## Supplementary Table 3 for "A population based expression atlas provides insights into disease resistance and other physiological traits in cassava (*Manihot esculenta* Crantz)" (part 32 of 65)

```
Manes.08G115200.v6.1 10 4 5 3 7 2 3 11 0 1 14 5 3 0 9 16 7 2 2 0 5 4 5 4 7 6 2 0 1 3 8 1 5 4 0 11 0 5 10 1 10 1 7 1 1 7 3 9 6 0 14 9 4 3 0 1 3 1 6 2 13 3 8 0 5 2 6 2 6 3 3 3 13 0 1 16 14 9 1 4 7 4 25 4 0 11 23 20 10 3 8 5 5 6 0 5 22 9 8 2 3 9 11 43 1 0 7 16 10 11 1 4 8 14 0 2 14 10 2 0 7 10 9 5 15 5 2 8 4 5 1 1 5 2 0 2 6 13 10 9 4 19 9 8 7 17 5 3 4 0 7 17 6 8 4 8 6 5 9 3 0 21 1 6 2 3 1 2 0 9 6 9 10 8 12 4 6 7 15 0 32 16 6 44 4 7 25 17 10 5 14 9 7 2 13 8 2 7 1 23 2 4 9 1 5 1 0 2 5 5 0 1 1 3 6 15 4 4 0 6 1 5 0 6 10 7 0 2 0 15 6 5 4 5 9 2 4 17 7 3 2 4 20 10 8 10 3 10 7 10 4 1 5 8 12 6 0 7 3 5 0 0 11 3 3 5 5 9 4 10 0 0 5 12 7 8 2 0 1 2 9 3 0 11 0 14 0 4 10 4 12 20 0 2 3 11 7 1 7 3 6 2 4 4 4 3 0 3 1 1 13 3 6 4 4 11 7 0 11 1 1 1 1 8 6 5 5 9 20 1 10 7 0 4 14 3 2 6 2 10 9 1 7 2 1 2 10 1 2 9 6 5 2 6 0 6 1 1 4 24 5 8 1 7 11 6 8 6 9 1 10 11 9 1 35 1 7 1 5 11 4 5 2 1 21 15 7 6 6 9 2 0 8 0 3 0 7 6 1 4 1 8 1 0 0 7 6 4 0 13 4 8 6 2 11 2 12 1 1 5 4 9 1 5 11 0 7 36 7 19 10 15 5 12 0 9 8 0 3 1 1 0 6 0 10 14 4 1 0 4 16 7 2 2 16 11 9 8 3 4 5 6 7 2 3 2 9 0 1 8 10 6 10 7 4 2 6 27 5 1 10 8 3 6 6 0 0 12 11 5 6 0 4 6 0 6 2 10 7 1 1 1 9 1 2 8 1 5 5 1 15 9 3 0 2 1 5 10 0 2 8 8 3 4 1 4 8 3 1 0 4 1 4 3 0 11 14 5 3 0 13 4 14 0 2 7 16 4 4 1 7 12 2 4 6 6 13 12 4 7 12 1 20 12 3 16 5 2 5 1 1 1 1 0 5 0 13 5 10 3 2 8 5 32 4 1 4 3 4 4 3 9 7 1 9 2 2 2 4 1 12 3 1 12 4 5 5 6 5 1 0 12 4 9 1 0 9 0 13 1 3 4 5 0 2 1 9 0 4 0 0 11 3 6 6 1 2 2 2 4 3 7 8 12 5 6 8 8 13 1 1 3 5 7 5 5 5 0 5 9 11 1 5 13 1 5 4 3 8 16 2 5 6 4 1 1 3 8 1 13 0 4 3 5 4 2 0 0 0 3 0 3 9 4 7 1 5 18 9 10 3 2 8 1 12 7 1 12 3 2 4 2 11 3 5 18 3 5 3 3 1 2 2 0 4 0 3 3 4 7 5 4 12 3 0 5 2 4 11 13 0 8 16 6 6 3 7 4 5 16 13 1 10 6 10 5 7 9
Manes.08G115300.v6.1 0 0 0 0 0 0 0 0 0 0 0 0 0 0 0 0 0 0 0 0 0 0 0 0 0 0 0 0 0 0 0 0 0 0 0 0 0 0 0 0 0 0 0 0 0 0 0 0 0 0 0 0 0 0 0 0 0 0 0 0 0 0 0 0 0 0 0 0 0 0 0 0 0 0 3 0 0 0 0 0 0 0 0 0 0 0 0 0 0 0 0 0 0 0 0 0 0 0 1 0 0 0 2 0 0 0 0 0 0 0 0 0 0 0 0 0 0 0 0 0 0 0 0 0 0 0 0 0 0 0 0 0 0 0 0 0 0 0 0 0 0 0 0 0 0 0 0 0 0 0 0 0 0 0 0 0 0 0 0 0 0 0 0 0 0 0 0 0 0 0 0 0 0 0 0 0 0 0 0 0 0 0 0 0 0 0 0 0 0 0 0 0 0 0 0 0 0 0 0 0 0 0 0 0 0 0 0 0 0 0 0 0 0 0 0 0 0 0 0 0 0 0 0 0 0 0 0 0 0 0 0 0 0 0 0 0 0 0 0 0 0 0 0 0 0 0 0 0 0 0 0 0 0 0 0 0 0 0 0 0 0 0 0 0 0 0 0 0 0 0 0 0 0 0 0 0 0 0 0 0 0 0 0 0 0 0 0 0 0 0 0 0 0 0 0 0 0 0 0 0 0 0 0 0 0 0 1 0 0 0 0 0 0 0 0 0 0 0 0 0 0 0 0 0 0 0 0 0 0 0 0 0 0 0 0 0 0 0 0 0 0 0 0 0 0 0 0 0 0 0 1 0 0 0 0 0 0 0 0 0 0 0 0 0 0 0 0 0 0 0 0 0 0 0 0 0 0 0 0 0 0 0 0 0 0 0 0 0 0 0 1 0 0 0 0 0 0 0 0 0 0 0 0 0 0 0 0 0 0 0 0 0 0 0 0 0 0 0 0 0 0 0 0 0 0 0 0 0 0 0 0 0 0 0 0 0 0 0 0 0 0 0 0 0 0 0 0 0 0 0 0 0 0 0 0 0 0 0 0 0 0 0 0 0 1 0 0 0 0 0 0 0 0 0 0 0 0 0 0 0 0 0 0 0 0 0 0 0 0 0 0 0 0 0 0 0 0 0 0 0 0 0 0 0 0 0 0 0 0 0 0 0 0 0 0 0 0 0 0 0 0 0 0 0 0 0 0 0 0 0 0 0 0 0 0 0 0 0 0 0 0 0 0 0 0 0 0 0 0 0 0 0 0 0 0 0 0 0 0 0 0 0 0 0 0 0 0 0 0 0 0 0 0 0 0 0 0 0 0 0 0 0 0 0 0 0 0 0 0 0 0 0 0 0 0 0 0 0 0 0 0 0 0 0 1 0 0 0 0 0 0 0 0 0 0 0 0 0 0 0 0 0 0 0 0 0 0 0 0 0 0 0 0 0 0 0 0 0 0 0 0 0 0 0 0 0 0 0 0 0 0 0 0 0 0 0 0 0 0 0 0 0 0 0 0 0 0 0 0 0 0 0 0 0 0 0 0 0 0 0 0 0 0 0 0 0 0 0 0 0 0 0 0 0 0 0 0 0 0 0 0 0 0 0 0 0 0 0 0 0 0 0 0 0 0 0 0 0 0 0 0 0 0 0 0 0 0 0 0 0 0 0 0 2 0 0 0 0 0 0 0 0 0 0 0 0 0 0 0 0 0 0 0 0 0 0 0 0
Manes.08G115400.v6.1 0 0 0 0 0 0 0 3 0 0 0 0 1 0 0 0 0 0 0 0 0 0 0 0 0 0 0 0 0 0 0 0 0 0 0 0 0 2 0 0 0 0 0 0 0 0 0 0 0 0 0 0 0 0 0 0 0 0 0 0 0 0 1 0 0 0 0 0 0 0 0 0 2 0 0 0 0 0 0 0 0 0 0 0 0 0 0 0 0 0 0 0 0 0 0 0 0 0 0 0 0 0 0 0 0 0 0 0 0 0 0 0 0 0 0 0 0 0 1 0 0 0 0 3 0 0 0 0 0 0 0 0 0 9 0 0 0 0 2 0 0 0 0 0 0 0 0 0 0 0 0 0 0 0 0 0 0 0 4 0 0 0 0 0 0 0 0 0 0 0 0 0 0 0 0 0 0 0 2 0 0 0 0 10 0 0 0 0 0 0 0 0 0 0 0 0 0 2 0 3 0 0 0 0 0 0 0 0 0 0 0 0 0 0 4 0 0 0 0 8 0 0 0 0 13 0 0 0 0 29 0 0 0 0 5 0 0 0 0 5 0 0 0 0 1 0 0 0 0 2 0 0 0 0 30 0 0 0 0 3 0 0 0 0 0 1 0 0 0 8 0 0 0 0 4 0 0 0 1 0 16 0 0 0 0 0 0 0 0 0 3 0 0 0 0 15 0 3 0 0 0 0 0 0 0 6 0 0 0 0 8 4 0 0 0 8 0 0 0 0 9 0 0 0 0 4 0 0 0 0 1 0 0 0 0 4 0 0 0 0 0 0 0 0 0 0 0 0 0 0 0 0 0 0 0 18 0 0 0 0 14 0 0 0 0 0 0 0 0 0 1 0 0 0 0 0 2 0 0 0 0 56 0 0 1 0 0 0 0 0 0 0 0 0 0 0 0 0 0 0 0 0 0 0 0 0 0 0 0 0 0 0 0 0 0 0 0 0 0 0 0 27 0 0 0 0 0 0 0 0 0 43 0 0 0 0 0 0 0 0 0 0 0 0 0 0 0 0 0 0 0 0 0 0 0 0 7 0 0 0 0 1 0 0 0 0 9 0 0 21 0 0 1 0 0 0 0 0 0 0 0 0 0 0 0 0 0 0 0 0 0 0 0 0 0 0 0 0 0 0 0 0 13 0 0 0 0 2 0 0 0 0 0 0 0 0 0 14 0 0 0 0 17 0 0 0 0 0 0 0 0 0 1 0 0 0 0 0 0 0 0 0 0 0 0 0 0 0 0 0 0 0 0 0 0 0 0 8 0 0 0 0 0 0 0 0 0 0 0 0 0 0 0 0 0 0 0 0 0 0 0 0 0 5 0 0 0 0 3 0 0 0 0 7 0 0 0 0 0 0 0 0 0 23 0 0 0 1 0 0 0 0 0 1 0 0 0 1 0 0 0 0 0 0 0 0 0 0 0 0 0 0 0 13 0 0 0 0 0 0 0 0 0 1 0 0 0 0 3 0 0 0 0 0 0 0 0 0 0 0 0 0 0 0 4 0 0 0 0 0 0 0 0 0 0 0 0 0 0 4 0 0 0 0 0 0 0 0 0 0 0 0 0 0 0 0 0 0 0 0 0 0 0 0 29 0 0 0 0 0 0 0 0 0 0 0 0 0 0 1 0 0 0 0 0 0 0 0 0 0 0 0 0 0 0 0 0 0 0 0 0 0 0 0 16 0 0 1 0 3 0 0 0 0 3 0 0 0
Manes.08G115500.v6.1 0 0 0 0 0 0 0 3 0 0 0 0 0 0 0 0 0 0 0 0 0 0 0 1 0 0 0 1 0 0 0 0 0 0 0 0 0 2 0 0 0 0 0 0 0 0 0 6 0 0 0 0 0 0 0 0 0 0 0 0 0 0 1 0 0 0 0 6 0 0 0 0 2 0 0 0 0 18 0 0 0 0 2 0 0 0 0 1 0 0 0 0 0 0 0 0 0 0 0 0 0 0 0 0 0 0 0 0 11 0 0 0 0 0 0 0 0 0 0 0 0 0 0 2 0 0 0 0 0 0 0 0 0 2 0 0 0 0 4 0 0 0 0 0 0 0 0 0 0 0 0 0 0 0 0 0 0 0 9 0 0 0 0 0 0 0 0 0 0 0 0 0 0 0 0 0 0 0 6 0 0 0 0 6 0 0 0 0 0 0 0 0 0 0 0 0 0 0 0 0 0 0 0 0 0 0 0 0 0 1 0 0 0 0 42 0 0 2 0 287 1 0 0 0 30 0 0 0 0 10 0 0 0 0 32 0 0 0 0 0 0 0 0 0 122 0 0 0 0 4 0 0 0 1 49 0 0 0 0 30 0 0 0 0 18 0 0 0 0 15 0 0 0 0 10 0 0 0 0 0 12 0 0 1 0 24 0 0 0 0 8 4 0 0 0 104 1 0 0 1 57 0 0 0 1 3 0 0 0 0 15 1 0 0 1 58 0 0 0 1 5 0 0 0 0 16 0 0 0 3 151 0 0 0 1 34 0 0 0 0 108 0 0 0 0 0 0 0 0 0 4 0 0 0 0 24 0 0 1 0 4 4 0 0 0 183 0 0 0 0 98 0 0 0 0 0 0 0 0 0 0 6 0 0 0 0 22 0 0 1 1 0 0 0 0 0 0 0 0 0 0 14 1 0 0 0 39 0 0 0 0 0 0 0 0 0 9 0 0 0 0 38 0 0 0 0 0 0 0 0 0 75 0 0 0 0 1 0 0 0 0 0 0 0 0 0 0 0 0 0 0 0 0 0 0 0 67 0 0 1 0 13 1 0 0 0 3 0 0 18 0 0 22 0 0 0 0 0 0 0 0 0 0 0 0 0 0 57 0 2 0 0 0 0 0 0 0 0 0 0 0 0 69 0 0 0 0 7 4 0 0 0 0 1 0 0 0 36 0 0 0 0 9 0 0 0 0 55 0 0 0 0 54 0 0 0 0 0 0 0 0 0 0 1 0 0 0 0 0 0 0 0 0 0 0 0 0 0 0 0 0 0 0 0 0 0 0 0 6 0 0 0 0 0 0 0 0 0 0 0 0 0 0 2 0 0 0 0 20 0 1 1 0 3 0 0 0 0 3 0 0 0 0 5 0 0 0 0 0 0 0 0 0 9 0 0 0 0 5 0 0 0 0 0 0 0 0 0 1 0 0 0 0 0 0 0 0 0 0 0 0 0 0 5 0 0 0 0 24 0 0 0 0 0 0 0 0 0 3 0 0 0 0 0 1 0 0 0 0 0 0 0 0 0 0 0 0 0 0 40 0 0 0 0 0 0 0 0 0 13 0 0 0 0 0 0 0 0 0 0 0 0 0 0 4 0 0 0 0 0 0 0 0 0 0 0 0 0 0 0 0 0 0 0 0 0 0 0 0 16 0 0 0 0 1 0 0 0 0 7 0 0 0 0 1 0 0 0 0 0 0 0 0 0 2 0 0 0
Manes.08G115600.v6.1 182 33 287 153 285 260 119 363 178 116 531 494 356 114 400 231 135 33 187 64 243 138 251 213 134 126 158 114 65 104 249 101 246 179 116 245 204 136 107 102 212 248 142 332 102 181 132 183 252 85 358 287 247 258 95 218 209 346 89 137 70 161 202 2 27 319 145 138 166 137 143 202 136 10 11 184 210 337 115 174 116 156 172 246 86 241 310 301 330 365 343 239 342 143 8 133 358 123 234 211 189 208 127 273 3 188 245 274 268 172 88 161 165 74 7 52 357 161 166 150 116 215 145 95 310 71 136 130 21 263 64 142 274 413 57 132 200 188 234 160 203 594 227 379 498 313 243 249 306 25 145 205 226 273 193 233 252 271 288 212 146 394 166 303 130 87 57 177 7 287 95 298 165 399 267 274 254 197 292 0 264 391 299 510 293 149 393 271 89 260 96 342 169 125 355 232 189 317 220 823 236 161 240 231 122 268 223 195 201 388 97 171 281 218 202 232 237 187 67 318 122 178 249 277 558 158 7 136 3 432 213 149 241 136 286 141 182 231 90 280 132 129 380 86 362 131 107 294 194 373 98 66 250 147 429 82 8 181 90 227 107 86 262 232 415 170 149 195 102 189 202 113 241 174 251 152 153 1 54 173 291 223 127 307 133 365 392 194 186 205 178 180 91 176 147 406 266 234 156 139 410 218 74 187 87 130 154 98 157 191 240 291 249 177 58 277 127 110 128 165 118 148 128 251 231 318 166 139 129 143 162 142 1 123 203 299 270 168 133 152 168 8 119 166 94 220 189 141 196 263 91 184 168 156 145 234 108 172 219 158 240 160 84 171 312 287 139 206 194 119 257 187 173 108 201 226 386 303 173 221 213 301 224 251 357 392 231 144 147 228 110 4 105 22 261 7 548 408 117 152 282 177 172 90 240 220 176 245 195 284 92 352 252 214 131 195 244 164 106 242 309 432 208 172 474 201 275 185 194 143 186 314 382 414 129 144 301 390 265 145 167 107 249 130 249 437 197 184 33 406 246 266 280 135 258 196 230 337 203 203 193 186 239 219 271 82 235 225 172 617 172 206 337 244 179 248 158 35 308 135 126 228 142 281 143 67 1 266 85 227 192 132 272 126 91 163 196 176 107 79 99 110 173 65 140 139 86 201 124 116 208 167 160 121 44 106 192 291 137 169 324 210 420 186 120 196 293 152 140 131 100 151 196 166 112 93 113 92 142 110 167 155 196 145 188 219 157 212 86 187 101 202 255 410 163 110 516 609 320 140 110 113 955 280 318 213 191 244 312 569 171 129 24 248 1433 86 242 142 288 234 205 188 179 394 145 130 194 140 288 191 110 143 237 177 1008 165 177 199 250 360 291 101 239 286 327 114 144 469 259 626 90 120 167 338 155 124 188 8 322 143 218 205 248 206 219 171 92 12 154 149 4 116 368 218 347 126 39 397 10 124 89 246 327 343 381 209 144 210 268 716 89 88 171 163 176 62 190 4 236 216 183 258 132 338 330 369 203 174 295 747 209 262 164 269 343 361 166 233 284 317 883 207 341 290 374 134 5 179 3 252 26 212 240 182 275 242 170 239 183 233 139 205 361 151 280 92 202 224 236 374 222 138 221 131 405 190 449 81 218 251 249 182 91 156 184 518 204 142 128 173 333 157 259 162 5 83 96 298 201 278 245 293 129 276 313 254 132 447 220 454 492 233 249 307 354 459 183 361
Manes.08G115700.v6.1 3 0 0 0 0 2 0 67 1 0 0 0 89 0 0 0 0 0 0 0 0 1 0 1 0 4 0 116 0 0 0 0 0 0 0 0 0 119 1 1 1 0 0 0 0 0 1 127 0 0 0 0 0 0 0 0 0 1 1 0 0 0 78 0 0 0 1 126 0 0 0 2 16 1 0 0 1 585 0 1 0 0 72 1 0 0 0 39 0 3 0 0 0 7 0 0 0 0 0 0 0 1 1 0 0 0 0 0 124 0 0 0 0 2 0 0 0 0 7 0 0 0 1 9 0 0 0 0 4 0 0 0 0 36 0 0 0 0 419 0 0 0 0 0 0 0 0 0 0 1 0 0 0 0 0 0 0 2 196 0 0 0 0 0 0 0 0 0 0 0 0 1 0 0 0 0 0 0 30 0 0 0 0 67 0 0 1 0 0 0 0 0 2 2 33 0 5 1 0 128 4 2 1 4 2 10 1 5 0 18 0 8 3 0 362 2 0 2 7 124 0 2 1 1 42 2 6 1 2 42 6 2 4 11 82 3 2 1 1 3 0 0 2 0 1689 0 0 0 1 18 8 2 0 0 109 6 2 1 4 105 2 0 1 0 73 2 6 3 1 954 6 1 1 10 87 2 3 2 0 6 992 5 4 3 3 3503 0 6 12 27 949 14 9 6 4 2064 2 11 1 3 1884 9 2 1 2 149 7 10 3 7 804 8 5 5 10 281 1 3 1 23 142 10 0 0 2 46 2 0 9 9 156 10 0 7 17 82 18 11 0 1 177 2 3 1 2 3 3 5 4 7 113 5 5 5 6 354 3 0 5 7 374 16 1 0 1 378 5 7 1 3 267 2 6 1 0 2 42 2 0 7 1 505 1 0 3 1 675 2 0 0 1 1 1 3 0 8 39 0 1 1 1 1133 5 0 0 0 491 0 0 1 0 2 0 0 1 0 767 0 0 0 1 507 2 0 0 5 0 0 0 1 0 2068 1 0 0 0 29 2 0 0 0 0 2 0 0 1 1 5 0 3 1 0 0 0 0 0 197 0 0 1 0 2547 1 7 1 0 65 0 0 51 1 0 1705 0 0 0 1 5 0 0 2 0 111 0 0 0 0 644 5 0 0 6 0 0 3 2 2 0 1 0 0 0 363 0 0 0 2 36 0 0 0 0 0 0 1 0 0 260 0 0 0 0 57 0 0 0 0 623 0 0 0 2 556 0 1 0 0 0 0 0 0 1 1 1 1 0 0 0 0 0 0 0 0 1 0 0 1 15 0 4 0 1 5 0 0 0 2 2 692 2 0 2 0 5 1 0 0 1 0 0 0 0 0 95 4 1 1 0 37 2 4 2 3 111 2 4 1 1 20 0 1 1 0 236 1 0 2 0 0 2 0 0 0 53 1 0 1 1 396 0 1 1 0 7 0 0 1 1 47 0 1 1 0 146 0 0 0 1 2 1 0 0 0 165 0 0 0 0 300 0 0 1 0 82 2 1 2 0 91 0 2 1 0 1 136 0 0 0 1 0 0 0 0 0 0 1 0 0 0 325 0 0 0 5 0 2 1 0 0 662 1 0 0 1 7 0 0 0 0 0 0 2 0 1 6 0 0 0 0 1 0 0 0 0 1 1 0 0 0 0 0 0 0 0 23 0 1 0 0 238 0 3 0 0 9 1 0 0 0 307 0 0 0 3 24 0 0 0 1 0 1 0 0 0 25 0 0 0
Manes.08G115800.v6.1 6 1 0 3 2 1 0 184 1 0 2 1 147 0 0 0 1 0 0 1 0 0 0 3 0 5 1 248 0 0 0 3 0 1 0 1 1 186 5 1 0 0 0 1 0 0 2 205 0 2 2 1 1 0 1 1 0 1 0 0 1 2 159 0 0 0 1 370 0 0 0 0 11 9 0 0 4 1219 0 0 0 0 85 1 0 0 0 51 4 0 2 0 1 0 1 0 1 0 0 0 0 1 0 0 0 0 0 0 280 0 0 0 0 6 0 0 0 0 23 0 0 0 1 25 0 1 0 0 9 0 0 3 0 155 0 0 0 0 540 0 0 0 0 0 0 0 0 0 0 0 0 0 0 0 0 0 0 0 640 5 0 0 0 0 0 0 0 0 0 0 0 0 1 0 0 0 0 0 101 0 0 0 0 97 0 1 0 0 1 0 0 0 5 1 55 0 3 6 1 151 7 1 2 3 3 12 1 3 1 22 2 10 3 2 445 2 1 3 36 622 2 1 1 1 125 1 11 2 2 141 3 0 3 12 146 2 2 0 1 9 0 9 5 2 2276 4 0 0 1 25 6 0 0 2 267 0 3 0 1 486 2 1 0 3 178 1 1 4 9 761 4 0 0 2 133 5 2 2 8 9 1164 6 7 4 13 3699 22 1 11 7 1343 19 5 12 6 2754 0 8 2 1 3447 5 2 5 5 121 8 8 2 13 581 18 14 9 8 302 3 4 10 1 216 6 2 4 2 92 3 3 6 11 538 8 4 5 18 97 17 7 0 4 357 5 1 5 0 2 13 5 4 3 162 7 2 4 4 431 9 3 6 0 423 3 4 0 1 720 17 3 0 8 442 2 4 5 0 5 44 1 0 5 0 400 1 2 0 2 693 5 1 0 0 4 0 2 0 11 47 0 0 0 2 2460 3 1 1 0 778 2 2 0 0 0 0 0 4 0 1068 0 1 0 0 503 5 1 0 1 1 3 4 0 0 1466 2 2 0 1 23 2 1 0 0 0 0 1 0 5 0 9 0 0 0 0 0 2 1 0 512 1 0 0 1 4577 4 7 0 0 95 0 0 129 3 1 2597 1 0 1 0 5 0 0 1 9 233 1 0 1 0 1820 3 1 1 6 0 0 2 0 1 0 2 4 0 0 1192 2 0 0 0 77 1 0 2 0 3 0 2 0 1 402 0 0 0 0 162 0 0 0 0 829 0 0 2 6 1008 0 0 0 0 0 0 0 0 0 0 1 2 0 1 0 0 0 0 0 0 0 0 0 2 9 0 0 1 0 4 0 1 0 12 6 1602 0 1 5 0 8 2 1 8 2 1 2 2 1 0 128 4 3 0 2 85 7 2 1 1 321 2 3 0 2 39 2 0 0 0 601 1 0 4 6 1 0 2 1 0 52 0 1 1 1 516 0 1 0 2 11 1 0 1 1 100 3 0 0 0 319 3 5 0 1 0 4 3 4 1 324 0 0 1 0 1175 2 2 2 1 178 5 4 1 0 246 2 2 1 1 0 191 0 0 0 0 0 0 0 0 3 1 2 0 2 6 1598 0 2 1 0 0 0 0 3 2 1172 2 0 0 1 3 0 0 1 0 0 1 0 0 1 49 0 0 1 2 1 0 0 0 0 3 0 1 0 0 0 0 0 0 0 93 0 0 0 0 409 0 0 0 0 4 3 0 1 0 620 0 0 0 0 94 0 0 2 0 11 1 0 0 0 77 0 0 0
Manes.08G115900.v6.1 440 63 4739 1295 1260 592 834 694 1008 478 1540 941 1076 334 1785 723 779 265 572 261 519 591 1505 1699 809 462 640 278 507 839 331 897 1427 956 639 492 720 464 250 1384 815 1407 1230 440 633 837 1016 584 890 663 1409 1065 2271 1581 634 1017 934 1716 549 938 490 791 710 25 629 703 555 1047 1154 793 1113 1725 443 46 74 1142 857 1389 804 664 1987 478 418 1383 320 568 372 473 1660 1441 349 665 1387 1036 13 775 1982 1118 3690 1413 1324 2003 696 1428 23 995 2657 994 930 1231 991 1233 1260 215 12 173 1129 908 676 427 1167 1601 857 254 1312 654 703 609 79 959 893 418 1009 912 325 720 1050 771 1017 994 777 3448 1131 5655 339 248 1156 1566 3359 39 488 1872 712 3058 605 1409 3497 1727 1224 882 888 1339 1038 2170 727 951 585 863 15 772 745 1718 400 3877 881 813 1150 721 1722 2 516 1884 1150 920 1211 723 834 746 3020 1225 637 3414 452 1212 2268 2564 1016 710 715 2114 1006 924 679 1988 1122 1107 1327 381 1055 4759 995 1327 855 1391 1016 2335 1480 930 85 1204 1430 846 539 923 1284 971 72 354 18 2033 1241 1436 513 452 827 956 1164 2303 459 1346 605 703 3809 791 1001 759 452 1007 796 1169 906 512 1963 826 1280 1038 34 941 817 1136 502 663 1473 1018 1478 809 913 2159 765 1407 1307 694 1480 955 1059 1146 896 11 186 1132 1413 794 924 1042 519 1360 1281 1162 1026 1262 768 1274 797 509 869 1300 284 689 667 537 2027 866 462 779 629 758 669 642 887 621 1074 581 886 680 427 957 649 412 492 680 737 297 525 656 635 980 425 536 1334 507 358 979 13 672 1016 832 827 413 381 726 591 36 698 385 633 984 952 904 701 760 627 1158 784 475 544 1150 638 1172 1589 1135 1534 848 793 479 1440 1386 757 545 557 831 934 770 732 1006 363 1241 1696 1010 1103 943 709 1723 1459 1165 799 1888 423 1121 882 1912 335 21 1140 98 502 54 2019 1433 616 544 864 900 372 356 490 658 578 707 522 551 460 1458 836 986 508 721 1017 438 653 328 1368 1458 485 809 830 589 527 1584 490 348 838 1080 839 887 512 417 1072 550 488 364 746 588 493 466 449 922 772 568 109 818 849 2012 499 1099 1584 732 740 903 635 634 540 681 1055 602 811 367 1054 600 774 1220 1324 764 1341 937 607 1812 965 53 1827 670 1893 1271 495 1277 635 433 17 1066 454 1140 3291 974 1567 1190 1609 1509 892 2516 809 313 277 550 698 581 883 656 454 1059 740 1241 2030 694 1187 949 683 305 830 1655 866 883 675 598 1829 605 623 535 1198 1515 478 1056 820 432 1101 1011 846 653 891 1527 926 829 738 1051 1676 950 1314 2732 754 1653 616 652 164 880 2321 837 166 688 1681 1203 449 920 913 1011 8267 1006 948 837 1090 1292 1364 902 543 1170 28 1333 589 640 1438 179 400 642 847 1788 887 466 1154 897 341 423 1592 1047 370 702 1398 1240 497 783 976 765 1071 602 1076 296 1026 2402 502 444 710 798 1665 802 361 485 1441 1002 876 1089 1135 15 660 950 861 3166 1399 475 797 620 127 30 263 446 28 1576 458 1329 391 617 87 720 52 815 820 1405 764 1131 1326 476 884 1471 913 339 164 1286 664 1679 1615 382 972 12 525 822 611 902 1160 1849 3461 2102 776 1441 254 2481 1039 1200 782 591 4977 1446 1594 3362 1649 1910 745 1137 1213 1172 4054 999 16 1009 34 707 53 1288 913 1466 1872 1572 661 1685 974 266 1132 1837 871 1128 961 390 1226 443 1352 3473 742 722 2525 880 1931 1248 788 494 1307 1747 854 989 526 856 247 915 1072 3057 1008 788 118 1064 1002 1270 25 493 519 2211 887 1211 890 1053 2302 1201 1852 287 265 2238 1995 2117 92 928 1169 1448 1191 1103 1270 916
Manes.08G116000.v6.1 0 0 0 0 0 0 0 0 0 0 0 0 0 0 0 0 0 0 0 0 0 0 0 0 0 0 0 0 0 0 0 0 0 0 0 0 0 0 0 0 0 0 0 0 0 0 0 0 0 0 0 0 0 0 0 0 0 0 0 0 0 0 0 0 0 0 0 0 0 0 0 0 0 0 0 0 0 0 0 0 0 0 0 0 0 0 0 0 0 0 0 0 0 0 0 0 0 0 0 0 0 0 0 0 0 0 0 0 0 0 0 0 0 0 0 0 0 0 0 0 0 0 0 0 0 0 0 0 0 0 0 0 0 0 0 0 0 0 0 0 0 0 0 0 0 0 0 0 0 0 0 0 0 0 0 0 0 0 0 0 0 0 0 0 0 0 0 0 0 0 0 0 0 0 0 0 0 0 0 0 0 0 0 0 0 0 0 0 0 0 0 0 0 0 0 0 0 0 0 0 0 0 0 0 0 0 0 0 0 0 0 0 0 0 0 1 0 0 0 0 0 0 0 0 0 0 0 0 0 0 0 0 0 0 0 0 0 0 0 0 0 0 0 0 0 0 0 0 0 0 0 0 0 0 0 0 0 0 0 0 0 0 0 0 0 0 0 0 0 0 0 0 0 0 0 0 0 0 0 0 0 0 0 0 0 0 0 0 0 0 0 0 0 0 0 0 0 0 0 0 0 0 0 0 0 0 0 0 0 0 0 0 0 0 0 0 0 0 0 0 0 0 0 0 0 0 0 0 0 0 0 0 0 0 0 0 0 0 0 0 0 0 0 0 0 0 0 0 0 0 0 0 0 0 0 0 0 0 0 0 0 0 0 0 0 0 0 0 0 0 0 0 0 0 0 0 0 0 0 0 0 0 0 0 0 0 0 0 0 0 0 0 0 0 0 0 0 0 0 0 0 0 0 0 0 0 0 0 0 0 0 0 0 0 0 0 0 0 0 0 0 0 0 0 0 0 0 0 0 0 0 0 0 0 0 0 0 0 0 0 0 0 0 0 0 0 0 0 0 0 0 0 0 0 0 0 0 0 0 0 0 0 0 0 0 0 0 0 0 0 0 0 0 0 0 0 0 0 0 0 0 0 0 0 0 0 0 0 0 0 0 0 0 0 0 0 0 0 0 0 0 0 0 0 0 0 0 0 0 0 0 0 0 0 0 0 0 0 0 0 0 1 0 0 0 0 0 0 0 0 0 0 0 0 0 0 0 0 0 0 0 0 0 0 0 0 0 0 0 0 0 0 0 0 0 0 0 0 0 0 0 0 0 0 0 0 0 0 0 0 0 0 0 0 0 0 0 0 0 0 0 0 0 0 0 0 0 0 0 0 0 0 0 0 0 0 0 0 0 0 0 0 0 0 1 0 0 0 0 0 0 0 0 0 0 0 0 0 0 0 0 0 0 0 0 0 0 0 0 0 0 0 0 0 0 0 0 0 0 0 0 0 0 0 0 0 0 0 0 0 0 0 0 0 0 0 0 0 0 0 0 0 0 0 0 0 0 0 0 0 0 0 0 0 0 0 0 0 0 0 0 0 0 0 0 0 0 0 0 0 0 0 0 0 0 7 0 0 0 0 1 0 0 0 0 0 0 0 0 0 0 0 0 0 0 0 0 0 0 0 0 0 0 0 0 0 0 0 0 0 0 0 0 0 0 0 0 0 0 0 0 0 0 0 0 0 0 0 0 0 0 0 0 0 0 0 0 0
Manes.08G116100.v6.1 467 91 928 208 368 305 147 563 158 156 912 713 604 56 392 269 241 63 107 109 223 179 447 272 142 235 280 189 82 288 319 232 395 204 240 467 181 311 272 232 381 306 321 55 189 292 351 361 273 144 576 384 669 320 115 259 281 509 136 212 284 309 467 6 300 371 336 307 243 246 386 491 544 13 22 340 302 452 104 319 366 170 476 265 94 419 486 510 357 413 363 208 517 214 7 127 564 395 836 330 254 381 307 872 7 227 557 514 466 151 205 226 327 221 1 77 273 211 269 70 237 259 333 103 362 158 81 188 53 139 206 86 372 572 48 199 294 418 587 154 369 1142 478 1228 253 455 202 439 783 6 270 413 300 693 198 598 407 429 612 193 145 448 361 616 183 267 134 320 5 184 167 259 260 843 207 414 273 296 613 2 464 586 361 538 355 298 499 625 691 438 356 758 256 344 823 357 267 446 331 1118 222 245 428 350 348 230 254 306 385 962 172 175 458 374 570 681 383 335 32 731 284 299 436 337 565 272 33 208 20 938 394 507 407 105 423 287 236 514 201 437 207 201 686 521 560 234 216 265 346 553 345 173 440 399 568 454 16 286 453 363 156 228 285 422 498 223 305 263 376 470 373 256 304 391 387 338 357 2 83 592 651 315 144 685 201 1281 200 215 791 276 454 338 264 540 419 883 56 492 296 310 580 201 156 498 349 421 300 257 233 415 505 391 643 591 202 479 280 135 452 237 402 161 408 329 422 559 128 310 304 305 345 252 6 402 462 289 431 236 133 428 356 8 279 188 260 366 269 398 306 339 356 276 194 239 203 575 192 322 405 521 564 334 185 266 396 540 305 233 380 199 642 238 297 261 210 469 723 301 293 406 239 970 475 215 652 680 355 239 480 385 281 4 341 18 644 16 711 578 232 320 425 488 134 159 305 318 307 257 157 357 200 564 201 203 212 287 670 163 274 326 833 579 79 522 282 226 170 316 165 543 520 756 480 548 302 373 634 349 192 605 386 326 271 160 351 467 426 162 50 531 536 802 151 343 624 372 422 418 318 462 304 348 483 226 907 432 803 290 651 549 422 356 822 345 202 297 573 241 421 317 381 521 578 295 257 144 2 590 134 276 601 423 662 268 201 292 249 516 219 71 254 208 482 121 275 408 162 468 179 192 514 436 427 255 208 264 376 552 135 276 451 260 605 211 309 376 351 627 85 258 281 237 693 230 281 395 354 347 122 173 224 395 560 241 423 421 424 617 227 231 45 507 775 296 152 360 588 667 141 307 385 322 2535 340 209 370 441 353 521 176 332 289 15 466 224 160 258 107 358 105 111 348 183 702 126 220 324 272 483 223 161 228 357 279 107 152 236 142 456 97 310 118 286 529 323 92 208 257 373 189 105 278 256 551 101 136 406 5 852 225 205 332 514 445 243 180 181 6 370 128 18 220 232 385 131 256 24 213 30 292 199 166 257 503 207 215 234 356 391 59 160 196 533 403 228 150 357 9 384 144 281 360 191 383 476 330 207 287 348 841 194 345 448 608 539 238 222 295 323 515 207 253 254 255 566 148 6 172 6 292 9 417 156 252 366 178 172 248 234 395 245 395 228 237 275 80 244 198 342 754 244 149 329 169 409 274 147 97 271 302 175 306 153 277 192 251 246 278 224 258 101 241 209 311 7 208 192 205 303 379 106 320 303 195 510 114 212 478 368 525 52 148 295 292 293 255 177 252
Manes.08G116200.v6.1 2 2 1 3 2 1 25 0 1 0 1 0 0 0 3 1 63 0 0 0 0 0 0 1 8 0 57 0 6 7 0 1 0 8 1 0 48 0 0 6 0 68 0 2 1 1 24 1 1 1 0 3 0 8 1 0 12 0 2 2 0 5 0 0 1 0 21 0 37 30 0 79 0 0 0 0 5 0 1 1 0 0 0 12 0 0 12 1 25 0 0 11 0 7 0 0 0 6 0 4 1 0 30 0 0 1 0 4 0 0 2 0 0 0 0 0 0 39 0 0 20 0 59 0 1 4 0 5 0 0 2 0 13 0 0 3 4 3 0 18 0 1 26 0 1 1 0 3 0 0 1 0 22 0 0 2 0 18 0 0 1 3 1 0 25 11 0 2 0 0 0 3 8 0 4 0 0 27 0 0 0 2 48 0 4 6 2 17 0 2 0 0 0 5 1 7 3 1 60 0 10 7 0 40 0 5 3 3 2 0 11 15 0 8 0 36 7 4 8 0 9 20 6 44 0 7 0 4 0 0 7 1 13 22 1 7 3 0 35 1 17 42 0 33 0 31 3 0 29 0 34 4 0 11 0 68 0 2 40 1 2 2 3 36 0 3 6 0 126 1 2 17 1 68 0 7 3 0 3 94 1 8 17 7 7 0 12 23 3 12 1 15 5 0 190 0 27 31 0 83 1 26 0 2 165 3 22 6 0 27 2 18 27 14 114 1 80 3 29 114 0 45 65 3 80 0 2 0 1 17 1 2 0 19 59 5 1 4 0 7 0 1 14 1 13 0 3 3 1 14 0 8 5 1 16 0 13 1 0 530 1 10 1 0 1 3 52 11 2 9 1 12 13 2 2 2 0 10 2 0 89 1 14 85 0 5 0 7 19 0 137 0 18 5 10 7 1 21 3 0 0 1 7 17 2 43 1 28 20 0 6 2 52 4 0 51 2 3 7 0 2 2 11 17 0 35 0 11 1 2 342 2 87 66 18 354 0 18 32 31 399 527 85 29 3 88 1 10 2 8 170 0 19 24 0 173 0 10 8 8 85 2 47 8 96 188 0 41 29 0 0 19 0 13 19 0 0 0 2 14 0 78 0 12 1 2 0 0 6 0 1 40 0 10 0 0 0 0 16 7 0 0 0 0 3 1 2 0 1 0 0 2 0 0 1 0 51 1 4 0 0 43 2 8 18 0 43 0 0 49 0 30 0 3 17 0 56 0 0 0 0 37 0 20 1 0 20 1 22 22 0 39 0 2 0 0 0 0 5 1 0 18 0 3 2 9 1 45 2 12 1 0 1 0 14 25 1 4 1 8 10 0 51 1 7 14 0 6 0 14 3 1 3 0 24 4 0 11 0 2 0 1 65 1 24 0 2 18 0 1 0 0 49 1 4 6 1 0 0 6 0 1 102 0 16 72 0 0 0 0 0 0 117 0 13 3 2 11 1 60 2 0 126 0 6 1 0 2 0 4 0 0 21 0 1 1 0 0 2 34 3 54 1 32 0 7 0 0 40 0 5 22 0 5 0 17 5 0 221 0 1 1 0 0 0 8 1 2 0 1 0 0 0 3 0 12 18 0 13 0 2 3 2 20 0 15 3 0 3 1 8 7 0 7 0 45 2 1 63 1 4 2 0 74 0 13 0 0 69 0 0 7 0 62 0 6 2 0 98 1 20 18 0 119 0 0 0 1 14 0 1 1 0 5 1 7 0 28
Manes.08G116300.v6.1 0 0 0 0 5 1 0 4 0 0 2 1 1 0 0 0 2 0 0 0 0 2 1 0 0 0 0 5 1 0 0 0 0 0 0 0 0 4 0 0 0 1 0 0 0 1 0 8 0 0 1 0 0 0 1 1 0 1 0 0 0 0 0 0 0 0 0 2 0 0 0 1 1 0 0 1 3 5 0 0 0 0 8 0 0 0 0 7 1 1 1 1 1 0 0 0 0 0 0 0 1 0 0 0 0 0 0 1 7 0 0 0 0 0 0 0 1 0 2 0 0 0 0 1 1 0 0 2 0 4 0 0 1 1 0 0 0 2 27 0 0 8 0 2 0 0 0 0 0 0 0 4 1 0 1 0 0 1 11 0 0 3 0 1 1 0 0 0 0 0 0 0 0 1 0 0 1 2 0 0 0 1 6 10 0 0 3 1 0 2 0 0 0 0 3 2 0 0 1 5 1 0 1 2 0 0 0 1 0 1 0 0 2 1 10 0 0 1 0 21 0 0 1 2 5 0 0 5 0 5 1 0 2 0 3 1 0 1 0 6 2 2 1 2 17 1 1 0 1 7 5 0 2 2 5 3 0 1 7 2 0 0 1 2 11 0 0 1 1 7 1 0 2 3 1 0 0 0 6 0 4 1 3 0 0 85 0 0 4 1 4 2 0 1 3 0 0 0 0 2 6 0 0 0 0 2 1 0 0 0 5 0 0 5 2 0 3 0 0 3 7 0 0 2 0 2 0 0 0 0 28 0 0 0 0 0 2 1 0 0 7 0 0 2 1 0 0 1 0 0 1 0 1 2 0 12 2 0 3 4 2 0 0 6 0 5 2 1 1 0 16 0 0 0 0 5 0 2 0 3 1 3 1 0 3 3 15 0 0 0 0 0 0 2 4 0 0 0 0 3 0 30 0 0 3 0 12 7 0 4 0 2 0 0 0 0 9 0 0 5 2 10 2 0 0 0 5 3 0 2 0 8 3 0 4 0 4 10 0 2 1 0 6 1 0 1 0 6 0 1 4 0 7 4 1 0 4 0 0 2 0 30 0 0 2 1 1 3 0 1 3 1 10 1 0 1 1 0 0 0 0 2 6 6 0 1 0 13 0 0 1 1 0 4 0 1 0 0 0 0 1 0 5 1 0 1 0 2 0 0 0 0 0 1 0 0 1 3 3 0 0 0 0 2 2 0 2 3 0 0 0 1 14 0 0 0 0 0 0 0 0 0 1 0 0 0 2 0 0 0 1 2 1 7 0 0 0 4 1 0 3 0 3 3 0 0 0 1 8 1 0 0 0 2 1 1 1 0 2 0 0 1 0 0 0 0 14 2 6 1 0 1 0 18 3 0 0 0 1 0 3 0 1 1 0 0 0 0 0 2 0 0 0 3 0 0 0 0 11 0 0 0 1 169 2 0 0 0 2 2 0 0 0 1 5 0 0 0 0 1 1 0 1 9 3 0 0 1 17 0 0 0 2 1 0 1 0 0 17 0 1 1 1 0 0 0 0 2 4 0 2 1 0 2 0 1 0 0 0 4 1 0 0 0 0 0 0 0 0 44 0 0 0 1 5 0 2 1 0 2 0 0 0 0 1 0 0 6 1 0 0 1 0 1 6 0 0 0 0 1 0 0 0 0 1 1 0 0 0 140 0 0 1 8 0 0 0 0 0 3 5 0 1 0 0 0 0 0 0 2 6 0 1 1 2 1 2 0
Manes.08G116400.v6.1 15 6 8 5 1 8 8 11 5 1 6 4 9 0 13 3 10 2 5 0 2 5 10 7 6 2 12 13 3 7 13 4 5 7 1 8 17 5 14 22 7 16 4 8 1 8 14 20 9 2 14 12 16 26 2 6 21 10 18 2 15 4 15 1 4 7 12 5 7 3 10 20 30 0 0 6 10 24 3 4 8 10 20 7 2 7 11 42 13 11 5 13 22 6 0 8 9 10 4 4 3 2 10 19 0 0 11 18 18 8 7 2 7 2 0 2 12 11 5 19 5 4 6 6 9 3 0 7 2 4 1 11 16 13 4 7 19 7 15 3 26 26 12 9 13 6 11 34 20 1 4 11 12 8 13 17 6 14 17 3 3 16 16 9 6 1 2 22 0 15 8 11 12 14 13 17 17 11 21 0 5 18 32 43 18 23 16 23 14 32 6 23 23 14 19 13 3 24 21 30 10 3 12 40 4 23 5 20 18 20 10 6 29 13 16 17 8 8 10 23 7 3 10 5 12 8 1 11 0 15 26 25 14 0 17 4 4 30 17 46 36 24 30 38 15 17 24 12 36 19 11 12 14 32 27 18 0 16 19 9 36 11 16 51 36 42 57 18 10 20 12 10 38 49 32 40 60 0 4 18 30 7 4 34 24 66 11 6 45 11 19 13 5 35 7 21 0 6 17 29 39 20 10 33 9 10 10 0 3 8 17 14 24 70 9 11 7 1 34 0 10 7 4 20 21 13 1 1 4 19 16 12 0 15 19 13 4 8 8 13 18 0 3 5 7 7 8 6 23 9 9 7 6 8 9 19 11 10 17 24 14 1 4 10 17 15 7 4 15 16 13 13 6 14 9 36 20 4 10 12 10 41 14 4 22 39 29 12 24 14 21 1 62 1 35 0 10 6 9 2 12 26 4 3 7 11 14 11 3 11 7 20 22 25 9 18 13 11 10 3 33 13 6 9 11 15 7 18 7 36 13 28 13 10 26 17 22 20 4 36 13 19 10 8 42 15 11 2 0 21 19 21 9 12 7 10 29 29 5 67 17 25 18 6 88 10 30 10 11 29 6 19 25 13 8 5 19 28 30 9 8 18 7 9 1 17 0 25 0 2 4 8 4 16 2 18 11 8 13 0 5 11 22 4 22 10 0 11 26 4 5 5 1 10 9 7 6 6 1 7 0 17 9 13 9 9 7 21 5 4 2 11 18 7 2 14 12 5 4 13 6 16 10 5 38 2 6 4 4 9 1 15 10 30 4 3 44 15 2 3 16 15 61 3 4 30 5 13 40 4 11 6 0 16 3 4 8 5 5 1 1 4 16 16 5 9 6 10 7 8 6 11 6 14 5 4 6 1 5 5 7 4 16 18 11 0 5 41 14 4 4 3 18 25 8 6 1 0 32 8 9 1 7 18 5 2 8 0 16 2 0 4 19 13 3 4 9 3 0 7 7 4 9 22 4 9 9 27 30 3 5 6 20 12 29 8 11 0 37 12 10 4 6 16 21 14 4 9 10 15 4 11 11 3 8 11 13 5 8 18 11 6 12 8 10 6 1 13 0 17 0 38 6 9 22 4 7 4 20 4 20 48 13 20 19 5 23 4 8 9 9 0 5 14 19 9 1 3 8 11 7 12 6 15 8 8 10 9 17 29 8 15 14 39 0 27 15 9 18 28 10 11 5 21 7 4 4 25 13 23 9 8 8 46 10 20 9 7
Manes.08G116500.v6.1 192 57 419 184 178 132 131 128 136 93 287 292 229 68 324 198 162 36 132 56 209 253 212 259 140 148 133 101 61 203 122 209 201 192 130 264 185 114 123 301 152 348 195 100 101 150 226 144 216 162 272 425 245 322 113 197 236 213 73 172 87 216 189 6 153 119 123 115 244 200 148 426 103 10 11 229 289 245 112 171 197 207 234 219 86 150 335 215 402 446 97 193 307 191 1 118 311 193 299 279 146 155 167 200 6 180 268 368 216 149 173 122 265 71 2 44 196 197 128 32 232 119 198 22 207 91 61 127 8 185 131 88 204 134 104 121 141 237 185 197 143 313 231 324 120 122 214 457 289 13 158 155 166 180 98 325 223 369 133 140 108 316 272 286 186 168 91 241 1 157 164 133 107 232 139 197 94 136 100 3 225 248 425 197 312 213 187 327 188 319 145 326 172 329 612 342 144 193 158 210 167 206 248 471 158 150 161 278 357 598 153 186 219 341 223 429 220 168 69 133 165 120 216 241 201 135 25 152 10 312 210 270 194 118 111 185 127 144 106 124 134 96 305 222 202 186 116 106 144 168 165 80 114 150 132 165 3 136 169 128 123 126 180 192 170 164 168 264 178 252 376 152 198 194 179 313 213 2 38 292 271 180 157 258 153 339 263 204 268 187 127 189 112 222 184 281 121 232 199 182 317 165 106 220 115 144 142 97 125 164 128 135 215 299 106 242 172 108 144 140 120 82 135 173 210 189 94 222 130 97 123 104 1 140 172 162 201 124 62 197 91 10 140 146 205 221 197 183 253 252 118 284 133 261 134 228 83 216 140 184 158 245 142 289 254 198 221 200 240 264 258 233 198 196 152 570 377 261 297 308 200 361 467 265 382 629 166 206 303 152 137 5 313 7 327 19 253 431 184 316 442 237 170 111 244 247 93 243 147 363 225 341 205 288 225 215 238 97 172 244 635 319 118 284 207 194 89 298 125 205 202 237 243 224 127 165 190 174 126 154 154 116 147 107 139 388 180 135 24 308 294 404 122 217 226 190 155 371 162 212 197 130 376 171 365 185 255 186 333 141 148 200 282 251 127 207 284 42 286 207 234 371 120 175 170 139 2 239 90 162 183 231 155 228 252 241 402 210 125 60 92 119 117 98 204 303 162 196 207 183 261 275 177 232 182 148 275 132 162 127 205 182 192 153 121 302 342 320 99 160 137 129 177 186 130 210 236 197 135 113 175 334 210 190 304 210 245 195 106 166 48 355 294 245 144 190 572 386 113 279 174 179 790 258 232 236 125 245 148 133 91 214 12 249 202 137 143 143 111 85 142 193 185 207 163 226 244 177 415 220 112 124 282 182 125 122 117 261 226 114 238 42 254 214 133 71 133 203 156 175 101 142 321 253 176 182 207 5 205 106 206 195 274 156 202 189 114 4 99 78 3 146 127 158 94 141 22 246 13 225 209 173 144 147 244 142 120 201 138 115 82 212 261 315 252 124 148 4 132 136 141 455 127 288 246 295 170 238 202 346 189 241 163 358 360 197 242 187 231 251 128 150 230 273 480 130 7 141 10 89 8 159 140 281 249 200 138 218 217 214 258 380 142 134 114 59 170 125 414 576 217 121 211 148 217 171 180 91 209 237 162 197 89 140 57 174 250 402 180 194 99 184 187 207 2 112 151 114 150 129 132 154 170 261 209 100 94 329 393 220 70 161 244 254 136 249 163 182
Manes.08G116600.v6.1 5147 2092 6333 9136 14447 4590 6769 2747 3962 2788 9421 14879 2446 2098 10274 2959 3988 624 4973 3979 2601 3216 2258 16041 4915 3911 4155 2101 2003 2757 3645 3805 2992 6984 2971 6948 5420 1535 3129 2721 2813 5344 2996 3999 3853 1530 5407 1346 7784 3032 2864 9815 2445 9457 2210 1804 4420 1783 1817 2624 1137 7532 3180 73 2081 2473 8713 2639 6396 3941 1639 8898 1270 182 275 1733 8436 2288 4423 4359 1846 4256 5530 9684 2079 1685 17367 3542 12751 13968 2023 7016 3239 6570 107 6836 6917 8297 3455 4648 3492 3310 8045 5061 192 4182 4934 15895 3434 9759 2732 1810 5953 2270 112 1004 2542 6750 1096 1697 2163 1942 6892 1238 12106 1425 1218 5049 357 8739 2957 1173 18075 2042 1508 3601 2879 11953 2701 6080 196 3349 7071 3488 11014 5423 1603 5775 2593 301 2652 1568 9105 2923 5817 4562 3238 11735 2578 3518 1562 4614 6793 2362 10712 2691 1554 10778 38 9490 2337 2807 7112 3912 10400 8025 2952 6063 2191 19 9369 4053 8907 3050 20365 3677 1801 7003 1951 13385 3260 4946 2612 10027 4965 6622 3509 3160 4461 3514 7863 3332 2877 7716 1491 12893 3228 1638 5049 2528 4863 1797 3078 5772 2219 7853 2358 1446 1167 1647 2543 2262 3467 5902 1052 2818 233 1910 287 3807 7078 3656 2592 1792 1285 8552 4481 1133 3532 696 4070 2022 1442 11596 1951 4350 3496 892 3140 1853 4300 1413 1640 4711 1966 4717 108 939 5624 1560 3225 2419 1637 6641 1813 4029 3469 2168 4722 2327 11142 4500 1614 3659 1320 6173 2750 37 324 7992 2430 8262 3876 2410 2033 3377 6538 2662 1434 6055 1326 9162 2110 1311 2639 2257 1485 2402 1249 2765 1872 4561 1159 2135 2844 775 5536 1855 1286 5142 931 8238 1818 1991 3249 1442 4888 2386 1069 3519 870 2856 1903 2646 3894 1398 4723 3821 1172 4641 889 8160 48 1296 5359 1353 9546 1800 1055 10252 1311 511 1427 798 4331 1295 8064 2487 1366 11712 1320 9291 3022 1209 3389 1524 3713 7116 996 1690 1181 7151 6641 806 6086 1710 6941 3074 2570 2827 1670 6744 3802 2886 1454 4042 1814 10685 3473 2019 8434 4688 10763 3189 2802 6702 1126 5457 2622 1592 2890 51 7908 495 2049 256 1225 8169 1561 1816 7152 1720 3588 1393 1973 6707 1719 11131 2062 1960 3356 1983 7802 3751 1619 5705 1727 5014 2205 2158 8257 1883 2138 3110 2781 3090 732 1937 2332 1512 6023 2063 7435 5170 1129 3810 1349 8065 2167 620 7401 4912 4993 2026 706 8390 1551 4172 840 2949 7107 1924 4686 2888 1742 6152 1274 12861 5409 1986 6151 1266 10746 3706 2442 5425 2483 8299 4116 1690 1655 7980 3793 9051 2174 1579 10126 1690 13774 1427 2597 9619 4302 6815 5011 1770 40 2312 5076 3880 1942 2070 2774 12719 1715 2180 6042 1373 3305 693 1080 2214 255 1013 2214 2847 3411 1871 7866 1801 2907 4266 1681 5602 1697 1003 6707 1079 7633 3279 3538 5189 2727 6170 1296 2790 4842 2518 2409 1630 1697 4169 2845 7895 2733 1500 4939 1094 4410 927 1672 4275 2710 9116 7820 1830 5346 1463 3051 2605 364 6016 2760 7565 3311 3603 6654 3429 2364 7288 1254 4432 8117 13058 4938 12726 2410 8603 2963 6708 6825 2422 221 1450 14989 2299 2650 3688 3245 3917 4507 1652 4864 3408 7775 3574 5638 9357 2789 8367 3063 2475 7168 2862 9039 3173 2244 2728 1298 3848 2976 892 8384 3403 9465 2385 1678 5980 3381 9382 1669 2243 3833 2666 3603 2387 2310 89 4020 2869 1748 1444 6532 2014 5223 1752 9208 112 7022 8295 257 805 2567 2127 5458 3875 216 3926 365 6905 4586 1962 4026 2950 7256 3498 2345 7441 4077 4671 5101 696 11826 3592 16121 4231 2950 105 3111 4884 4903 2946 1019 16275 4104 12873 5743 3280 8714 4788 10436 7237 3588 14188 3292 7034 3023 2699 8674 4461 8482 4317 4265 11941 5804 8809 191 3584 139 2064 179 3431 2012 6781 1684 7302 3705 2108 12391 3225 8794 7269 2824 7640 1707 3021 3954 1141 9362 5358 5021 4748 1535 4328 2925 6874 3998 1306 5531 1523 10592 3821 1219 4908 2604 5697 3398 2734 5780 1232 4951 2378 1994 4798 55 2339 2969 2147 5794 3404 7671 6130 1438 4300 2820 13279 4974 6359 11333 2728 4191 3687 1676 6276 1629 6553 4575 7522
Manes.08G116700.v6.1 0 0 0 1 0 0 0 0 0 0 0 0 0 0 1 0 0 0 0 0 0 0 0 0 0 0 0 0 0 1 0 0 0 0 0 0 0 0 0 0 0 1 0 0 0 1 0 0 0 0 0 1 0 0 0 0 0 0 2 1 0 0 0 0 0 0 0 0 0 0 0 2 0 0 0 0 9 0 0 0 0 0 0 0 2 0 0 0 0 0 0 0 0 0 0 1 0 2 1 2 2 0 0 0 0 1 1 0 0 0 2 0 0 0 0 2 0 0 0 0 2 0 5 0 0 0 0 0 0 0 1 0 0 0 0 1 0 1 0 1 0 1 1 4 0 0 1 1 0 0 0 0 1 1 0 1 0 0 0 2 1 0 2 3 0 2 1 2 0 0 0 0 0 3 0 0 0 0 0 0 0 0 1 0 0 0 0 0 0 0 0 1 0 0 5 2 2 0 3 0 0 3 0 1 1 0 1 1 3 3 1 0 1 0 0 0 1 0 0 0 1 1 0 0 0 1 0 0 0 2 3 3 0 0 0 0 2 1 0 0 0 0 2 2 0 0 2 0 0 1 2 1 0 1 3 0 0 0 1 1 3 1 0 2 0 0 0 1 2 1 2 1 0 5 0 0 1 0 0 1 0 2 5 5 7 1 7 3 10 2 1 6 0 3 3 0 0 6 1 3 4 0 0 0 1 2 0 4 0 10 1 3 7 5 3 2 0 1 7 0 0 0 3 2 6 2 0 1 0 1 1 0 0 1 5 2 6 1 0 0 0 0 3 0 1 0 0 3 3 1 0 1 5 0 0 1 0 1 1 9 0 8 0 1 1 1 0 5 0 4 0 0 3 0 0 0 0 1 3 1 0 2 0 1 0 2 0 0 7 0 3 0 5 0 4 0 1 1 2 2 3 0 0 0 0 2 0 8 3 0 0 1 0 3 0 1 1 0 5 0 1 2 5 0 2 0 2 1 2 2 0 10 0 0 2 0 4 0 2 9 1 0 0 6 5 0 0 0 0 1 2 4 3 0 1 0 2 1 4 5 3 0 1 1 4 1 7 0 9 0 0 1 0 0 2 0 2 0 4 3 2 3 0 3 0 0 0 1 0 1 1 0 0 5 0 0 1 1 2 0 1 0 0 0 0 1 0 0 0 1 0 0 1 2 1 0 0 0 0 4 0 2 1 1 3 0 5 0 0 0 0 0 0 0 2 0 7 1 0 7 1 2 2 0 1 0 1 1 2 1 0 2 0 0 0 2 0 0 5 2 1 0 2 0 0 0 0 0 0 0 0 0 0 0 0 0 0 0 0 0 0 0 0 0 0 0 0 0 0 1 0 0 0 0 0 0 0 0 0 1 0 0 1 0 0 0 0 0 0 0 2 1 0 0 0 0 0 0 0 0 0 0 0 1 0 1 0 0 0 0 0 2 1 0 0 0 0 1 0 0 0 0 2 0 0 0 0 0 0 0 0 1 0 0 0 0 0 0 0 0 0 0 0 0 3 0 0 1 0 0 0 0 0 0 1 0 0 0 1 3 0 0 0 0 1 0 0 0 0 1 0 1 0 0 0 0 0 0 0 0 0 2 0 0 0 2 3 0 1 0 0 0 0 0 0 0 0 0 0 2 0 0 0 12 0 0 0 0 1 0 0 9 0 0 0 0 0 0 3 0 3 2 0 0 0 0 0 0 0 0 0 0 1 3 0 3 0 0
Manes.08G116800.v6.1 0 0 4 0 0 1 0 2 0 3 0 0 1 0 1 0 0 0 0 0 0 0 2 0 1 0 0 0 0 2 0 0 0 0 0 0 0 1 0 0 1 0 0 0 3 0 0 0 1 0 0 1 1 1 0 0 0 0 2 1 0 1 0 0 0 0 0 1 2 1 1 0 1 0 0 0 0 2 0 5 0 0 1 0 0 0 0 0 0 1 0 0 4 1 0 0 1 2 2 0 0 2 2 3 0 0 0 0 0 0 0 0 0 0 0 0 0 0 0 0 0 0 2 0 0 2 0 1 1 0 1 0 5 0 0 0 0 1 0 0 2 0 0 1 0 1 0 0 6 0 0 1 1 2 0 3 0 0 4 0 0 0 1 4 2 0 0 0 0 0 1 0 1 4 0 1 1 3 1 0 2 0 0 3 0 4 0 1 0 5 0 1 0 1 2 0 0 1 0 3 0 4 3 0 2 1 2 0 0 8 0 0 0 11 6 3 3 1 0 2 0 13 0 0 7 0 0 1 0 1 5 10 3 0 4 4 5 0 1 5 0 6 0 6 0 1 0 0 12 3 6 11 1 2 3 9 0 1 2 0 0 4 1 1 1 2 2 0 1 3 3 3 0 1 0 3 3 0 0 0 2 1 3 0 1 2 0 0 0 0 0 12 1 0 2 1 0 3 3 0 1 0 0 0 0 3 0 7 1 0 3 0 5 0 1 1 5 0 0 0 1 0 8 0 0 3 0 0 1 5 2 3 0 5 2 1 3 8 0 0 0 0 7 0 1 0 0 5 0 2 0 0 0 1 0 2 5 5 1 4 0 3 0 0 1 4 5 3 0 0 2 0 2 6 1 1 1 3 3 0 0 0 0 0 0 0 1 1 7 0 3 0 10 0 0 0 0 13 5 0 0 4 0 0 0 0 4 0 3 0 0 10 4 7 0 0 1 0 2 0 5 0 0 26 0 0 0 2 6 0 2 10 2 8 1 0 3 0 1 2 2 0 7 5 0 0 1 0 0 0 0 3 3 12 2 0 1 3 4 5 2 5 1 2 2 4 2 0 22 0 0 0 2 0 1 0 0 0 0 2 1 1 3 0 0 0 0 0 0 0 0 3 7 3 1 0 0 2 1 1 0 2 2 12 2 0 0 2 3 0 0 0 1 1 1 0 0 2 0 5 1 0 1 4 3 0 0 0 2 0 1 0 3 13 16 0 1 3 6 2 0 3 2 4 5 0 3 0 2 4 0 0 0 0 0 0 0 0 0 1 0 0 9 4 2 0 0 0 2 2 3 0 0 1 0 0 1 0 0 0 0 0 1 0 2 0 0 0 4 1 0 2 0 1 0 0 0 1 1 0 0 0 0 0 1 1 0 0 0 1 3 0 0 3 0 0 0 0 0 1 0 0 0 0 10 2 0 0 1 0 0 0 0 0 0 3 0 0 0 6 0 0 1 0 0 1 0 0 5 0 0 0 0 0 0 0 0 0 3 5 1 0 2 2 3 5 2 0 0 2 0 7 0 0 4 1 1 0 5 2 0 0 0 0 0 1 0 0 0 2 0 8 0 0 3 1 1 0 2 0 2 4 0 0 1 0 2 0 0 3 1 3 2 5 2 1 5 0 0 2 0 0 1 0 0 0 2 0 1 4 0 8 0 0 0 1 1 0 5 1 5 12 2 0 2 1 0 0 0 2 0 0 2 2 0 0 0 0
Manes.08G116900.v6.1 2527 336 4465 669 1183 1917 608 2539 408 546 3119 2787 1576 279 1388 2363 606 230 374 327 2476 890 1303 786 652 1135 814 1654 236 894 2122 750 1520 768 763 3388 734 1692 1531 655 1329 1003 1073 141 408 2447 1224 2491 1101 261 3152 1366 2707 1127 316 1453 1290 1658 539 628 433 1065 2698 24 606 2886 1478 1145 935 823 1819 1938 1142 51 102 1248 1040 2564 414 760 1229 956 3514 644 478 1961 3156 4369 1545 1578 1458 872 2018 1163 39 759 8152 2082 4297 1112 258 2917 1815 3681 42 308 2507 3422 8043 704 463 2430 2252 2327 12 219 2546 1253 902 189 1329 1369 1304 2020 1295 522 1664 1016 1124 417 590 698 2288 2087 339 554 1307 1705 2488 516 1748 1916 1872 1331 2170 1716 1385 1952 1489 127 689 1385 1248 1126 348 2602 1067 1564 1856 532 217 4067 1185 2773 463 658 385 1007 13 749 671 1450 1242 1592 1962 2155 1022 942 1264 2 2153 2089 2680 3261 1396 1199 1690 2668 551 1712 266 2293 2334 1704 3525 713 355 1164 724 1568 418 521 1284 918 699 373 329 1519 1436 1949 360 423 2130 1871 2409 2048 2525 1880 441 1997 742 880 2212 1344 1786 473 87 541 219 3090 1004 2476 2350 363 994 455 669 2278 3939 1821 3762 2726 2575 12634 4714 4556 7771 2662 11799 3959 4375 1710 3285 4811 10032 5490 66 3035 3561 1504 5136 2635 2790 7885 6486 7138 7296 1820 1513 2381 3172 4316 3780 4457 3225 9768 4278 25 106 1258 1267 400 345 530 1018 3624 380 309 673 813 924 795 379 602 610 1367 123 496 1171 1411 2190 779 443 466 399 499 754 396 1316 900 888 439 1617 292 493 1376 592 275 294 376 525 226 583 1155 1092 1474 338 2123 681 598 2135 409 9 435 1066 1508 785 438 1152 1661 1727 72 606 1057 401 1764 466 772 1129 1145 1341 468 287 2437 394 1378 247 928 1453 945 770 1342 795 1645 2708 2483 664 575 2269 445 3337 492 327 394 897 1857 1996 966 552 2200 594 2971 1834 310 1865 2115 1618 384 886 1931 2331 26 4905 217 322 62 912 1597 348 888 1422 2429 230 243 911 883 731 390 230 1495 1041 1429 522 464 1150 1048 1339 232 686 897 2361 2055 204 852 2614 2022 907 1804 943 329 456 865 1205 1703 205 541 930 388 276 179 410 293 355 234 333 662 915 319 69 1047 446 944 169 846 962 331 650 1823 548 308 408 677 923 615 664 450 677 349 787 5093 1235 703 3548 444 257 2466 2256 797 799 526 1485 1191 3000 204 646 508 11 2707 241 916 665 1119 1882 1564 1734 1317 1172 1124 1972 254 942 1216 2035 1185 1185 2277 667 2296 3084 504 1477 1584 1439 1423 1342 919 1093 1128 342 283 3362 902 1967 1409 1673 1970 863 2398 842 776 955 790 2837 1031 911 1791 1055 1012 299 306 1148 1253 1107 636 1356 1975 960 2468 463 773 142 1221 1919 795 442 3079 2105 4466 257 1177 1521 956 5737 466 374 1604 1062 1163 2017 370 724 1662 69 1520 739 295 1382 839 1957 164 265 1152 2625 4496 845 941 2076 1385 1914 471 406 1229 2264 1547 390 274 1799 717 1278 233 1305 885 865 1121 1336 450 873 1114 1126 346 129 1555 869 2456 1277 323 1035 29 3181 1306 1140 738 917 1455 1948 265 740 39 1893 581 29 472 928 1857 467 1189 84 770 90 818 1993 929 579 2607 1259 976 1657 1504 2427 193 685 585 2228 2377 1482 614 750 17 2315 389 1254 951 572 2138 1301 1358 1142 1461 1664 3463 447 951 2575 1978 1417 475 521 1431 901 3559 515 482 3079 901 2310 384 34 436 37 880 55 990 1568 1021 908 1032 657 821 1191 1841 1134 2052 1818 860 1211 266 703 673 1314 1795 601 277 960 817 1369 1271 702 1175 716 976 648 1300 1149 310 2758 585 1203 1427 621 1443 461 575 1708 8686 38 4396 6501 977 505 2683 804 1890 697 608 2193 336 905 1325 2789 2700 263 405 2492 1674 2269 1350 497 919
Manes.08G117000.v6.1 105 35 113 86 127 121 85 88 66 41 143 166 110 24 123 73 104 19 56 25 95 108 119 192 91 60 131 140 59 83 97 86 90 92 97 111 151 75 89 89 104 179 93 57 71 84 145 105 135 46 139 213 95 177 59 84 200 138 61 82 103 92 111 1 95 93 109 91 134 68 81 162 224 6 5 117 134 149 84 104 143 102 147 105 66 118 348 205 197 176 114 140 151 111 3 93 139 192 150 130 77 111 141 122 4 61 122 219 151 62 75 74 155 63 4 41 71 153 145 53 141 103 75 38 183 56 52 50 19 90 77 43 143 160 25 66 158 150 177 101 84 300 214 284 187 139 118 186 247 2 90 136 150 169 96 128 89 164 154 99 34 142 116 134 83 111 59 188 1 130 64 120 172 153 133 179 154 152 186 0 281 175 193 304 251 182 177 239 224 219 196 218 99 210 306 202 104 214 172 358 130 115 176 204 113 137 121 170 223 278 93 79 278 205 218 253 125 165 22 210 118 134 171 182 72 137 11 143 3 210 217 131 146 90 146 101 132 157 152 193 154 91 257 212 192 200 145 112 153 186 228 117 145 294 246 260 2 137 177 159 255 176 137 317 264 370 287 161 198 193 195 197 211 184 266 236 233 3 45 281 358 148 129 413 140 444 154 130 296 210 177 234 113 257 171 351 61 251 206 232 237 134 105 222 138 206 135 160 101 192 175 181 286 174 135 183 134 108 223 101 182 63 191 212 262 275 65 130 104 77 165 99 1 130 204 168 193 120 68 248 174 4 159 119 144 167 138 236 225 200 126 146 94 141 130 338 93 130 198 213 188 183 154 145 189 316 144 122 204 125 234 152 107 111 107 468 392 183 250 247 251 502 503 115 317 509 173 216 242 152 228 7 400 4 321 15 338 307 120 155 216 272 93 102 257 191 189 133 80 159 109 250 119 287 202 293 410 107 175 114 457 379 43 223 287 173 163 217 133 149 163 242 227 190 189 177 366 174 95 247 232 110 110 74 250 298 118 69 6 299 273 263 60 183 187 167 265 282 152 184 156 168 186 156 315 126 297 103 283 208 135 222 290 167 99 158 290 52 245 126 123 266 139 152 81 126 5 267 104 180 139 234 192 145 87 135 244 154 133 48 167 248 232 139 175 220 105 189 185 81 215 210 175 158 151 147 262 227 60 99 255 161 192 141 177 165 213 223 50 73 83 165 192 125 123 155 206 91 85 79 113 269 200 127 172 141 179 154 110 142 26 178 198 187 74 133 340 201 77 139 122 209 589 187 104 238 111 157 175 103 82 85 7 179 117 74 116 56 133 53 43 90 129 179 91 116 59 88 195 86 48 89 98 94 69 52 99 93 141 68 123 36 176 165 77 85 83 122 134 98 44 99 130 154 88 72 109 1 252 145 96 97 182 135 147 105 89 8 133 73 1 67 125 105 114 138 19 141 10 176 101 93 121 181 129 114 100 189 120 51 83 101 197 168 127 62 88 5 124 136 112 144 74 198 301 179 105 134 84 151 81 98 83 126 150 153 97 98 119 172 98 155 114 132 163 124 2 142 1 116 3 159 71 113 151 105 98 116 126 105 128 123 76 131 98 54 106 83 158 166 106 63 118 106 170 124 124 36 133 143 111 84 63 108 86 99 99 64 114 134 118 80 140 255 5 232 154 70 121 152 88 189 60 124 187 64 80 92 143 145 55 97 107 188 97 156 91 97
Manes.08G117100.v6.1 141 30 245 139 232 145 85 183 63 87 175 226 157 15 193 130 110 35 39 62 134 128 130 122 82 79 111 127 56 170 93 145 144 88 57 154 121 110 48 224 132 256 120 67 83 196 286 180 85 74 204 446 140 158 86 215 122 186 95 133 68 301 134 2 90 99 112 147 179 177 142 516 91 7 13 231 432 145 77 107 174 180 127 242 45 54 109 106 188 169 74 192 398 156 0 53 276 330 383 444 242 302 340 311 4 152 314 498 219 106 168 102 381 45 2 18 369 305 206 148 350 150 258 34 196 156 32 128 17 106 127 159 317 232 57 173 282 303 400 133 253 681 366 301 56 59 307 610 367 10 153 292 229 233 70 302 489 496 296 177 145 356 363 281 156 214 103 408 4 94 137 179 100 261 93 124 112 198 161 0 133 265 363 235 209 255 396 280 158 283 90 362 189 348 461 390 173 264 362 371 181 142 395 546 169 234 303 424 431 718 240 203 477 264 216 328 213 347 97 367 313 228 406 297 331 331 22 384 32 605 391 380 402 111 248 184 186 583 107 269 182 235 677 567 603 284 303 257 362 283 324 174 334 427 401 375 16 420 457 481 197 204 383 410 292 243 694 846 499 737 359 227 433 605 245 262 455 1 162 278 428 296 287 508 340 711 179 229 785 454 270 292 223 518 287 337 75 373 578 389 1192 385 131 336 299 406 263 382 142 335 467 465 598 498 254 283 342 186 349 271 216 104 351 390 436 365 152 365 332 224 298 345 3 540 623 273 412 236 109 294 190 8 265 308 262 293 302 326 322 299 131 397 226 423 269 431 254 183 306 374 640 219 194 333 510 381 236 200 394 372 509 342 201 214 207 390 284 337 221 223 270 473 421 234 625 1517 335 221 457 382 180 4 283 33 766 39 211 213 157 483 601 910 125 89 224 240 263 149 131 400 173 288 245 250 278 281 324 118 308 254 646 318 167 483 365 433 283 440 304 389 347 434 233 422 439 440 548 307 317 542 336 329 201 204 560 809 156 132 39 508 809 476 179 225 445 325 302 389 283 610 254 373 426 257 525 286 342 258 429 347 410 398 495 174 115 431 736 18 378 302 456 556 120 271 111 251 3 444 84 403 365 263 210 309 168 535 285 236 255 77 102 165 421 152 319 358 94 438 145 209 505 237 237 395 193 165 283 198 120 169 361 215 456 225 486 444 507 642 109 168 163 228 469 225 332 439 579 354 200 171 216 535 258 327 292 267 326 227 271 218 35 337 188 207 29 127 641 292 112 193 248 462 945 226 135 284 246 311 317 100 131 283 4 318 73 150 140 29 70 57 71 207 73 132 65 193 86 103 209 283 52 102 240 155 66 78 140 153 165 72 234 75 277 504 79 34 200 186 218 151 57 180 409 220 223 157 210 7 248 275 151 149 246 583 152 122 18 7 96 41 7 204 173 157 61 106 79 116 6 151 173 134 145 160 119 59 125 186 220 46 25 344 298 589 246 61 151 4 138 139 116 166 135 187 292 203 107 205 89 209 103 170 84 78 144 137 134 293 414 436 125 199 228 293 302 56 4 258 4 189 13 237 125 290 153 209 139 255 178 46 194 532 332 174 215 50 425 99 200 246 160 137 334 135 284 189 97 112 428 407 178 288 190 264 98 213 480 816 407 465 29 412 284 370 5 229 182 285 301 282 121 349 427 318 399 42 59 444 528 211 16 103 332 334 131 177 78 202
Manes.08G117200.v6.1 45 11 154 123 158 111 71 109 123 78 107 95 61 33 145 89 112 13 74 20 84 136 156 219 75 46 132 58 60 82 48 145 126 162 84 102 109 70 36 132 98 239 85 60 65 91 157 96 70 93 107 312 131 208 80 112 125 123 108 97 56 110 111 0 47 64 64 87 147 125 101 276 73 6 10 140 174 152 83 92 73 190 90 193 21 44 94 123 198 154 100 161 241 190 1 58 161 262 274 273 295 186 156 217 5 186 168 256 175 81 152 70 201 46 3 39 185 164 253 80 263 127 165 53 283 148 39 137 15 151 148 38 152 171 71 111 117 246 249 212 244 412 274 443 86 94 168 288 356 8 113 156 201 258 160 314 121 212 216 173 146 227 160 194 141 217 55 227 4 61 95 100 90 370 161 154 96 203 241 1 121 217 342 254 308 187 163 238 123 269 87 329 182 174 501 529 388 253 343 508 387 226 263 400 169 362 535 278 280 691 269 384 584 388 361 458 191 272 45 481 292 280 365 305 650 331 30 317 17 446 396 369 413 99 310 275 303 339 160 339 265 232 521 244 474 311 234 205 255 324 329 176 215 252 399 421 6 246 207 370 232 205 190 248 305 207 399 257 391 435 318 173 257 367 314 200 286 6 96 383 381 322 287 551 428 501 414 326 667 378 224 371 260 480 333 630 135 591 496 365 568 290 117 370 331 312 434 324 131 435 490 509 617 450 199 271 300 300 475 217 289 207 367 425 490 385 183 284 311 248 341 273 5 383 328 389 302 235 128 330 282 6 365 281 263 398 389 420 536 426 135 367 337 399 355 469 257 244 547 431 439 620 252 257 279 412 442 380 279 262 361 346 272 242 202 460 404 479 548 369 373 423 607 355 809 1093 308 358 584 203 296 4 463 34 668 11 419 509 267 311 452 537 261 296 418 366 283 384 312 410 177 551 342 564 215 436 543 275 463 401 785 608 155 499 542 409 410 577 357 404 449 678 554 497 382 255 580 406 280 466 426 263 233 224 456 644 185 178 39 435 485 651 238 221 343 340 482 574 165 289 270 281 292 211 719 287 595 421 404 532 183 416 359 477 362 215 316 23 398 368 240 513 71 368 146 231 1 402 291 330 374 414 246 276 213 258 404 349 324 175 234 135 331 149 250 190 84 242 214 183 330 267 291 405 289 282 277 528 163 227 504 232 464 252 301 453 386 333 142 250 124 261 354 236 271 206 415 363 234 275 217 460 276 355 389 234 440 213 268 201 104 395 327 328 33 67 451 283 259 199 187 245 821 385 216 174 115 147 170 165 128 114 11 178 331 208 96 80 45 79 84 105 73 98 98 145 57 63 161 216 61 68 105 103 99 115 69 133 121 123 146 72 233 253 100 30 113 182 119 154 98 106 202 169 66 99 114 4 132 205 188 114 226 320 204 192 22 8 52 40 6 125 190 103 188 56 88 175 14 292 106 77 186 112 161 100 65 204 171 108 31 131 156 136 199 37 81 1 64 217 72 217 143 119 428 306 101 225 129 207 102 190 45 90 183 276 301 199 253 282 199 174 210 228 304 118 5 165 5 191 8 280 90 224 226 304 200 125 115 85 209 235 237 148 190 100 230 199 221 397 222 327 273 153 312 308 166 71 283 349 165 100 102 386 79 235 363 233 248 259 145 281 272 169 4 170 85 147 251 175 169 218 176 239 217 123 60 168 211 191 102 86 194 307 99 350 177 144
Manes.08G117300.v6.1 346 13 176 248 414 140 47 61 68 39 75 45 32 45 241 146 46 20 135 21 199 41 84 172 86 66 94 73 75 92 53 35 77 146 103 101 102 146 62 100 61 31 31 29 36 485 169 186 338 284 261 115 76 213 84 269 137 250 65 144 334 213 298 5 117 96 70 40 77 65 61 96 45 5 5 45 67 61 63 105 153 65 70 240 81 57 80 112 327 281 238 71 159 164 7 69 260 759 135 706 536 157 235 102 8 402 169 228 389 419 270 274 198 90 5 54 287 217 198 93 192 126 696 109 512 189 227 378 16 270 275 106 294 216 203 273 564 304 191 380 368 361 98 54 200 70 633 180 141 11 332 30 203 56 115 128 93 389 222 516 260 869 134 154 521 454 382 471 1 910 425 318 266 151 491 283 423 180 103 0 76 402 202 362 266 91 224 163 74 378 156 194 352 208 275 372 381 174 81 129 132 103 283 86 25 147 290 237 125 136 215 456 72 66 153 104 132 394 34 152 68 132 101 65 145 50 14 115 14 254 185 226 235 82 59 121 89 73 79 105 154 58 92 246 212 310 181 76 62 155 142 62 79 171 309 157 5 162 116 293 192 100 235 183 259 199 156 108 177 151 658 121 304 124 344 542 161 1 58 434 157 175 150 2445 183 668 283 257 926 571 280 321 304 350 293 237 73 323 383 810 421 595 96 700 505 178 169 120 330 131 155 314 155 1215 523 747 379 381 439 330 150 56 73 1599 961 624 497 429 80 162 157 334 5 308 217 287 418 134 109 90 91 23 57 280 159 348 317 136 224 543 80 259 254 935 178 222 128 553 361 147 122 212 88 241 337 257 179 177 484 138 212 205 327 168 36 17 46 231 89 226 192 144 114 304 252 144 64 207 60 100 83 5 139 39 721 7 329 344 47 198 101 163 183 209 223 62 71 176 210 70 40 89 142 82 77 139 189 129 76 52 19 94 34 77 2869 1090 778 646 233 407 613 287 239 242 722 499 467 309 224 533 567 392 171 71 465 526 135 41 44 2168 681 363 195 282 134 747 348 494 246 680 501 42 504 201 759 184 223 163 80 305 329 269 201 283 177 818 269 39 729 134 144 128 79 171 195 332 1 376 477 266 31 33 74 210 495 45 57 38 137 40 73 24 34 46 51 310 174 153 496 431 96 96 82 168 64 85 54 159 54 73 316 87 147 130 33 259 88 120 113 179 47 37 62 59 39 371 216 30 179 214 77 80 82 549 197 82 67 194 117 164 17 58 137 146 71 314 242 345 71 377 95 23 353 71 117 1001 150 70 77 88 29 417 10 206 373 271 73 13 71 50 71 275 324 241 476 65 234 136 127 204 123 108 31 67 69 133 462 27 181 101 199 93 125 427 264 72 141 80 118 137 97 185 103 190 225 251 64 2 272 97 232 35 62 31 73 43 56 3 73 170 4 64 93 361 142 78 28 44 11 321 227 131 164 292 239 99 351 382 163 123 44 829 1115 588 1096 308 1451 0 93 733 180 94 15 120 117 144 85 840 101 635 139 286 55 52 49 177 114 258 102 256 105 127 375 82 91 191 2 283 6 66 11 116 305 42 166 263 127 100 207 122 265 263 606 169 132 55 63 27 41 57 36 160 138 41 125 261 121 234 253 250 788 436 371 125 75 179 199 59 197 197 69 119 888 152 4 113 177 106 151 97 260 108 73 115 153 145 82 575 176 244 59 389 445 243 372 231 278 160
Manes.08G117400.v6.1 242 62 684 555 631 384 435 430 531 540 398 493 382 373 1109 563 731 168 441 176 244 321 545 1099 697 183 338 209 260 820 225 403 463 554 718 252 369 354 282 800 305 845 482 403 643 465 553 365 497 301 665 637 834 784 561 287 575 587 470 480 199 315 395 7 286 552 324 414 811 872 502 1024 523 39 56 319 523 685 425 688 505 374 278 742 256 655 692 700 939 886 337 443 627 598 12 438 654 411 927 599 763 578 372 639 10 561 1001 605 554 603 1134 876 697 295 14 277 627 886 530 273 1118 895 437 185 823 575 351 353 73 713 412 328 455 400 150 418 381 403 406 617 422 1119 616 1764 385 594 743 675 972 13 344 835 448 775 411 587 1182 756 536 459 663 847 546 905 470 621 141 345 1 430 418 814 421 1140 443 907 618 518 573 3 826 1397 879 1447 1220 1126 808 643 1009 676 1399 1534 215 680 1309 1628 639 347 748 1350 916 1346 253 1167 373 572 1155 149 527 1199 574 815 305 688 685 1163 806 470 96 750 829 665 218 512 1113 1090 21 124 16 881 1216 470 317 493 604 418 964 544 220 672 467 518 930 319 384 274 272 427 329 411 693 559 618 565 758 856 15 510 384 384 271 375 387 382 403 349 590 364 575 525 501 811 378 591 635 437 925 8 82 520 324 443 1228 179 675 549 417 985 495 771 238 612 536 292 791 397 356 573 299 289 732 431 355 180 521 419 636 641 512 519 748 246 731 269 411 763 561 430 307 657 510 377 713 238 464 504 292 539 911 297 574 920 5 472 801 546 777 522 210 374 369 7 1194 206 356 379 538 1039 445 350 340 844 788 262 601 607 565 683 625 1249 677 457 534 415 790 504 685 895 232 695 638 582 515 1062 215 637 903 904 1913 714 702 938 1014 1014 419 1483 331 821 1175 817 407 12 722 99 242 13 637 1350 829 218 444 505 339 589 515 465 519 601 907 692 215 1205 597 839 195 372 607 404 1148 309 522 1547 723 1118 315 328 469 1019 385 227 738 786 741 768 167 567 579 480 626 264 900 943 584 1138 263 1116 258 689 92 288 695 977 434 1162 981 682 516 514 736 298 463 630 737 610 474 580 488 629 884 920 480 350 501 456 444 726 388 37 584 1041 672 620 290 470 427 86 1 360 284 514 1120 753 991 592 491 502 512 1010 720 184 222 318 425 521 591 274 140 324 401 638 558 263 758 559 1079 248 608 1109 424 922 474 498 902 402 545 331 903 730 219 459 309 576 447 544 775 205 582 957 419 401 396 731 750 539 933 611 604 453 400 675 288 671 855 807 456 413 1078 753 389 603 471 719 2419 610 730 376 713 759 593 822 808 640 18 649 738 375 739 506 391 448 720 512 526 492 577 851 171 201 1077 535 272 332 598 472 817 600 415 443 565 463 567 217 502 936 487 425 446 467 613 406 297 210 533 660 358 854 578 14 468 291 688 857 737 376 587 1000 170 25 187 329 15 474 439 426 301 510 65 647 37 611 595 641 452 598 861 811 587 960 417 393 236 451 291 470 522 405 139 7 287 349 513 499 458 630 898 1020 598 976 490 946 470 982 281 378 1250 1275 1604 990 1098 734 931 1010 582 694 925 731 12 554 11 326 46 930 381 528 696 733 518 567 439 529 571 882 464 582 693 290 854 373 651 1459 528 392 1357 499 796 545 722 269 661 665 314 546 300 621 177 789 602 764 409 582 744 1150 545 657 16 392 438 599 565 543 771 949 903 861 668 1071 327 594 677 842 593 552 533 689 488 1001 679 645
Manes.08G117500.v6.1 35 8 94 54 88 27 86 47 42 58 43 84 43 23 143 18 49 11 53 31 20 25 31 68 54 21 41 21 13 79 13 38 20 42 88 18 27 26 27 59 17 52 40 18 92 19 32 29 88 80 46 45 63 89 48 22 51 48 31 121 37 61 57 2 120 27 45 40 38 84 14 53 80 4 14 24 48 47 36 197 24 40 25 93 58 21 91 53 122 93 19 64 48 77 0 48 65 61 63 100 219 26 62 59 2 71 41 121 33 191 106 12 95 18 3 47 37 71 28 13 81 19 69 14 171 34 12 37 5 188 95 26 109 59 39 142 38 90 47 85 79 60 81 74 249 168 51 57 77 2 105 29 161 67 85 88 28 139 57 142 94 53 61 68 60 68 10 71 1 175 220 59 73 82 275 217 60 73 66 0 163 51 101 83 113 72 32 127 66 102 171 74 36 44 133 76 110 36 48 99 64 84 19 51 19 76 86 22 64 68 41 60 19 51 21 50 37 25 32 44 49 157 30 58 63 57 0 19 4 70 123 65 75 35 67 72 127 19 23 26 19 69 32 33 47 61 19 14 58 57 42 35 17 48 65 33 6 20 27 33 23 56 11 34 45 26 75 20 31 36 124 52 18 45 45 37 85 1 2 47 36 63 80 31 22 68 50 121 22 48 37 100 131 39 51 41 49 140 27 38 46 116 146 14 23 13 26 43 12 35 26 79 125 17 11 71 55 84 22 26 22 18 53 26 26 45 80 257 24 83 34 70 1 25 47 40 83 81 19 69 17 0 50 23 39 26 79 60 28 97 19 78 78 50 43 37 17 93 27 54 37 95 56 36 70 33 34 54 30 78 67 49 40 121 5 93 57 84 177 26 47 70 72 110 29 91 23 70 75 16 29 1 47 10 29 1 46 93 74 26 67 22 36 36 43 79 21 89 85 17 26 56 69 71 10 50 27 42 60 14 82 53 27 77 47 40 42 78 75 10 34 64 88 115 36 29 39 98 130 12 35 32 55 72 7 60 18 48 13 36 43 26 128 111 20 37 29 87 115 30 27 14 83 116 57 22 38 85 74 83 29 111 80 104 86 28 74 6 152 96 18 62 47 70 193 20 0 49 157 206 25 32 58 84 64 18 46 34 51 13 12 38 42 27 95 23 51 30 99 122 18 31 29 104 59 10 61 32 70 69 29 56 83 71 51 42 67 44 60 41 13 41 35 67 84 17 43 29 27 33 16 27 54 106 66 11 51 32 22 100 3 53 43 74 141 36 94 77 60 115 21 39 199 80 128 109 20 34 52 42 120 22 0 33 149 58 35 21 53 29 46 14 45 48 82 63 16 51 23 82 78 27 61 41 71 63 52 21 33 29 39 14 46 66 52 38 18 74 37 62 51 36 25 53 44 111 9 0 67 54 86 38 56 41 55 38 27 2 34 140 4 9 12 51 25 59 7 47 3 37 85 21 21 82 46 98 30 82 46 47 58 8 38 22 94 73 26 1 50 207 159 36 6 79 51 87 99 57 60 91 124 163 50 67 57 53 103 41 72 61 86 44 38 43 97 180 2 30 2 26 3 47 20 31 27 58 80 23 97 38 69 117 73 82 44 32 90 8 73 46 30 86 17 34 54 87 44 23 64 39 117 194 17 32 24 65 220 42 22 20 89 43 61 59 0 28 117 43 85 38 119 221 20 28 54 74 114 46 56 52 44 191 35 74 39 110 187 49
Manes.08G117600.v6.1 62 17 73 56 154 33 31 30 29 42 46 80 28 29 105 24 33 10 51 28 26 34 23 79 97 23 26 24 22 85 57 12 35 42 179 56 43 43 54 81 34 53 21 26 140 30 54 39 83 81 44 96 51 59 60 21 28 50 49 91 67 67 68 3 164 41 30 17 53 82 18 59 79 2 5 24 94 41 35 146 29 55 44 65 107 88 104 84 98 131 62 36 33 69 1 40 141 88 115 112 215 49 41 39 1 87 59 97 73 119 150 58 85 46 1 18 62 69 32 49 108 28 53 30 136 69 9 41 8 97 101 38 79 74 11 101 71 95 43 58 118 85 58 39 94 241 36 44 44 0 109 18 57 21 34 76 33 55 43 77 102 81 72 54 85 144 33 91 0 100 125 53 65 45 41 115 28 27 43 0 241 41 70 107 84 95 77 79 61 73 240 54 66 97 183 197 210 146 54 160 104 196 52 85 21 126 244 101 91 97 87 187 67 88 34 66 102 103 12 122 71 287 111 160 120 85 9 33 2 96 142 158 164 19 77 97 327 29 34 20 28 96 109 68 100 74 130 25 48 54 38 69 23 62 130 67 11 65 61 67 48 167 31 53 63 36 129 34 39 44 146 163 33 41 51 56 193 0 17 67 63 65 81 56 56 107 103 215 57 66 65 217 213 53 65 84 83 220 51 101 87 141 139 53 45 34 71 85 51 44 59 180 247 46 32 137 96 203 49 73 38 55 91 84 103 81 78 251 22 36 33 55 1 57 65 65 100 190 26 88 33 6 129 65 65 89 150 187 47 93 50 196 213 118 96 75 78 264 56 55 30 59 63 123 135 79 83 206 80 85 119 94 107 137 8 35 63 61 132 36 71 109 66 218 36 85 28 47 84 27 29 1 41 10 44 6 36 64 80 39 70 21 50 127 31 52 18 69 128 37 18 30 40 125 14 50 37 29 57 25 64 43 33 80 78 39 47 38 92 8 43 38 139 142 40 71 67 49 127 18 39 33 59 122 12 68 23 57 24 44 87 34 140 150 62 69 31 115 131 46 27 31 78 138 43 10 23 46 78 76 24 67 81 80 179 61 97 42 88 209 29 52 35 95 313 42 1 107 116 281 38 43 63 59 89 13 96 56 55 27 36 91 91 26 80 60 68 66 159 373 82 60 75 149 130 36 98 36 46 100 107 53 70 50 148 72 69 83 76 68 30 55 62 85 92 62 49 35 82 121 50 50 45 105 155 81 62 87 60 198 13 65 65 111 195 63 258 113 48 232 36 56 188 89 153 143 23 37 45 76 123 35 0 24 189 108 30 29 41 41 102 14 44 118 48 77 16 77 30 66 75 36 31 21 65 126 32 32 35 55 50 12 27 53 51 54 22 66 40 50 95 47 37 128 47 165 30 1 69 48 132 25 48 28 66 136 37 2 37 47 3 15 58 33 73 85 4 80 6 29 143 31 47 63 69 168 30 54 40 46 84 22 90 44 95 199 19 2 56 155 177 48 22 71 50 72 137 42 49 59 94 172 52 64 38 68 126 35 77 42 89 96 32 51 57 98 5 18 0 17 2 50 30 34 34 48 123 27 48 48 45 84 49 35 36 7 43 16 51 27 48 84 20 23 34 46 97 16 36 18 115 216 16 29 19 37 65 23 17 28 106 81 38 81 0 31 119 20 72 31 47 207 20 26 24 54 124 24 52 41 67 185 41 48 33 95 164 61
Manes.08G117700.v6.1 178 12 162 198 176 368 137 177 163 117 306 103 128 28 162 379 175 25 61 18 326 144 130 241 106 106 150 185 112 169 98 137 139 201 160 337 174 111 42 207 194 255 117 58 127 634 180 198 152 182 497 224 140 219 105 387 202 242 162 170 146 152 117 7 89 273 45 85 171 110 323 238 119 7 5 229 155 210 63 111 204 176 58 255 54 147 67 125 196 174 236 190 192 277 1 78 410 496 365 338 515 584 250 178 5 300 495 384 383 210 325 436 325 39 0 44 773 191 339 122 253 520 285 54 251 198 194 254 15 199 272 259 220 348 69 134 367 305 290 274 265 1386 271 365 129 80 636 243 351 8 193 341 234 149 148 236 353 244 259 178 230 1153 160 223 250 355 141 243 7 89 201 411 175 334 106 149 501 187 289 0 127 558 326 368 293 139 535 273 138 277 132 251 658 320 446 609 512 857 311 334 424 325 783 359 107 344 572 938 310 424 293 472 663 279 404 301 274 1025 32 360 224 319 422 256 406 254 20 766 17 376 318 312 748 104 306 212 332 389 202 391 128 254 1056 193 401 260 206 600 189 333 185 286 394 245 455 296 16 498 185 290 270 285 545 380 389 234 268 455 255 306 315 250 569 313 483 320 310 6 110 255 307 154 241 1656 269 413 453 568 1047 300 200 264 227 539 227 396 90 401 840 683 410 442 217 598 352 246 426 351 386 391 303 323 394 884 217 486 181 359 700 160 225 128 247 1278 798 693 262 373 668 213 480 285 2 827 362 499 310 408 390 173 271 21 289 1086 270 451 402 538 1294 659 157 354 374 1145 374 519 317 345 612 163 222 304 91 1043 427 540 438 366 914 332 415 397 363 390 264 244 402 286 467 999 226 313 736 430 1034 692 287 364 383 624 306 9 424 35 988 12 565 347 191 551 427 352 217 395 1275 293 293 270 498 853 130 316 222 550 663 493 422 230 341 343 272 533 73 314 2432 657 653 466 375 413 288 607 208 587 757 242 601 266 323 821 274 333 199 315 763 420 123 170 26 1632 338 420 111 389 1026 343 781 288 405 765 179 204 409 323 1367 158 371 292 323 614 429 386 288 355 342 1202 325 33 498 288 525 376 73 435 208 409 2 384 267 296 399 224 219 169 125 230 327 228 266 141 269 179 158 117 163 552 165 309 288 367 495 221 267 249 182 511 252 419 155 299 963 312 404 229 285 613 363 272 173 333 247 201 189 165 170 481 362 174 311 375 481 231 216 219 426 431 255 229 178 202 97 173 290 193 68 188 400 343 133 242 329 163 515 185 134 301 263 176 220 158 86 243 6 315 100 390 345 26 60 121 97 293 192 107 152 118 57 48 292 130 75 192 98 122 87 208 256 83 238 111 445 294 248 242 33 45 391 143 153 166 153 378 197 228 111 240 328 2 141 240 256 282 170 226 129 188 29 6 39 44 6 185 120 123 140 83 62 148 20 235 262 210 205 138 163 77 192 349 112 52 32 447 240 211 328 81 453 4 47 316 106 202 220 154 411 254 106 1118 51 427 99 231 149 53 100 223 277 538 391 461 85 313 711 217 228 142 2 636 6 271 11 218 401 161 247 272 203 488 152 45 203 344 479 210 272 121 261 299 172 209 87 225 626 145 511 257 66 187 314 489 213 208 327 420 103 217 286 389 334 490 40 299 778 215 5 156 132 361 144 195 221 269 528 222 328 32 99 606 298 251 14 179 980 237 261 221 285 148
Manes.08G117800.v6.1 1316 600 2126 1019 1666 879 566 1801 610 749 1761 2342 1779 521 3215 838 755 156 621 436 961 1017 1220 2241 919 763 840 2511 313 1020 960 817 1065 745 1123 819 605 1511 1152 1190 718 1100 801 295 932 1028 702 2855 909 303 1463 1057 1333 1054 688 848 1208 1985 545 1115 1348 817 2667 27 2280 916 1389 1325 1264 1344 550 1288 1909 66 69 437 758 2577 550 1106 1205 604 2325 985 782 622 1747 4057 1592 2088 697 641 1393 1496 31 1021 2834 2374 2093 1433 475 1056 1523 2218 42 550 1708 3853 6483 1513 734 1117 3043 3987 11 337 1370 1292 1145 245 1584 603 1032 2647 1848 779 621 764 572 973 2751 198 1974 2166 205 1475 1084 1816 2996 833 9030 861 2321 1295 1597 4029 732 2603 1359 56 2682 638 1514 1224 891 5357 891 1881 2801 952 383 1338 1886 1068 811 2404 447 1429 17 1109 1243 906 1673 1559 1566 3242 612 1130 2772 10 4060 1232 1879 2823 1416 2342 505 2982 1007 1919 1818 2250 652 1793 1682 788 1660 480 650 1361 666 928 553 818 542 583 2718 552 1749 1114 288 472 517 1867 2833 2305 1533 425 164 1991 720 2524 1409 1430 1054 385 137 271 72 3186 1196 6309 656 406 805 730 1424 1057 3667 1279 1568 3353 1043 9217 2410 2709 9418 630 7390 2706 2476 1876 1035 5485 5306 3132 58 1713 2555 1902 4426 6235 1065 12967 3631 7065 8948 794 1136 1972 3702 7934 2478 2521 4846 9128 5275 14 148 2330 2549 925 596 2031 1013 4461 784 738 3283 1348 1450 1428 540 837 787 3215 260 1019 841 1627 2217 904 800 1284 710 965 811 970 703 630 656 663 2488 971 572 1847 606 440 537 537 997 429 887 1299 1400 2284 531 3257 429 816 1635 522 11 390 978 820 1072 1137 380 1928 1752 63 940 277 573 1008 648 929 643 1409 1386 626 490 689 495 1398 396 2619 685 861 970 1506 1486 301 2578 1988 853 1112 1536 480 2800 686 672 1669 384 3614 2060 1341 1643 635 679 3433 1837 634 1082 1553 1744 804 1188 1159 2843 25 4279 154 644 86 2125 3437 491 989 1390 2183 265 336 747 1052 758 655 725 609 1456 1186 626 982 777 1876 1553 527 1086 407 3476 2160 221 1468 1222 2020 777 3217 2109 569 788 1379 1322 1797 599 598 1696 535 742 665 702 434 699 607 564 1227 1102 499 153 3092 745 1175 361 1559 519 549 1302 2648 1201 1233 637 680 1540 1042 1451 692 1935 693 1640 3004 1436 738 4599 948 491 1709 4593 1290 1358 605 1057 1461 4517 420 1151 402 17 4719 503 1324 591 1691 1244 1641 2848 962 772 671 1156 254 434 1191 5178 1291 2177 1116 798 2702 2147 599 1048 2721 1114 823 1984 309 1013 976 608 584 954 704 1603 1055 2346 1055 399 3321 770 1143 466 600 2658 1229 1372 1064 689 354 455 562 697 1451 984 657 2345 754 835 1598 403 1852 55 701 1577 721 616 1992 1416 2834 312 1925 710 670 6689 963 841 2081 1219 1570 2557 739 1119 1447 64 1974 1060 415 958 884 1890 461 650 781 2248 3844 1654 1207 1248 1311 2259 685 660 818 2441 2157 522 726 1318 788 1729 427 860 502 914 3138 1774 653 454 1140 1368 467 216 975 803 2132 1392 682 620 32 2985 957 1560 584 1283 786 994 504 1096 38 2354 952 54 391 603 2777 417 1868 21 526 91 1379 2415 648 927 3203 1075 1533 1092 1999 3202 313 943 869 3988 2198 1389 736 1482 36 3411 766 2104 1500 366 2017 2944 1561 2306 1224 1572 3823 1210 1521 1662 3093 1627 1091 1090 1170 786 4857 773 1059 1104 1287 2094 1205 61 625 48 2166 54 1357 651 938 1427 1225 1121 576 1301 1618 1259 4177 1160 1525 1090 326 1907 417 1498 1342 761 488 659 916 1513 1288 1066 535 806 1451 1323 1447 689 336 2426 810 1951 1176 680 3003 379 684 1062 18707 23 6804 8644 674 902 2677 845 2859 629 693 2750 749 1509 1043 3001 2684 301 900 1137 2497 1890 1619 969 956
Manes.08G117900.v6.1 0 0 1 0 0 0 0 6 0 0 0 0 2 0 0 0 0 0 0 0 0 0 1 0 0 0 0 0 0 0 0 0 0 0 0 0 0 48 2 0 0 0 0 0 0 0 0 5 1 0 0 0 0 0 0 0 0 1 0 0 0 0 37 0 0 0 0 6 1 0 0 0 1 0 0 0 1 0 0 0 0 0 3 0 0 0 0 3 0 0 0 0 1 0 0 0 0 0 0 0 0 0 0 0 0 0 0 0 6 0 0 0 0 0 0 0 0 0 27 0 0 0 0 8 0 0 0 0 0 0 0 0 0 22 0 0 1 0 4 0 3 5 0 1 0 0 0 0 0 0 0 0 0 2 0 3 0 0 26 0 0 0 0 2 0 0 0 0 0 0 0 0 0 2 0 2 0 0 5 0 0 0 0 0 1 1 0 0 1 0 0 2 0 0 3 2 0 0 0 19 1 0 0 3 0 0 0 0 0 1 0 1 0 1 9 1 0 0 1 74 0 0 0 0 6 0 0 0 0 20 0 3 0 1 32 0 0 0 0 2 0 0 0 0 77 0 0 0 6 2 4 0 0 0 15 0 0 0 1 27 2 0 0 0 1 0 1 0 0 21 0 1 0 1 36 1 1 0 1 2 5 0 0 0 4 36 0 2 0 0 57 0 3 5 0 1 0 0 0 0 242 0 0 0 1 17 0 2 0 0 72 0 0 0 1 34 1 0 0 0 3 0 0 0 0 38 0 0 0 0 18 0 0 0 4 18 0 0 0 0 1 1 1 0 0 0 0 0 0 0 3 2 0 0 0 6 0 3 0 3 32 0 0 2 0 38 0 0 0 0 95 0 0 0 0 0 2 0 0 1 0 6 1 0 0 0 13 0 0 0 0 0 0 0 0 0 2 4 0 0 0 65 0 0 0 1 21 0 0 0 0 0 0 0 0 0 18 0 0 0 0 40 1 1 0 0 1 0 0 0 0 200 0 0 0 0 0 0 0 0 3 0 0 0 0 0 0 2 0 0 0 1 0 0 0 0 76 0 0 0 0 106 0 0 0 0 1 7 1 10 0 0 64 0 0 0 0 0 0 0 0 0 17 0 0 0 0 42 0 0 0 0 0 0 0 0 1 2 1 0 0 0 118 0 0 0 0 7 0 0 0 0 3 0 0 0 0 47 0 0 0 0 13 0 0 0 0 45 1 0 0 0 8 0 0 0 0 1 3 1 0 0 1 0 1 0 0 0 0 0 0 0 0 0 0 0 2 0 0 0 0 0 4 0 0 0 0 1 11 0 0 0 1 0 0 0 0 0 0 3 0 0 0 12 0 0 0 0 24 0 0 0 0 3 0 0 0 0 30 0 0 0 0 84 0 0 0 1 0 1 0 0 0 32 0 0 0 0 15 0 0 0 0 0 0 0 0 0 3 0 0 0 0 13 0 0 0 0 1 4 0 1 0 25 0 0 0 0 40 0 0 1 0 7 0 0 0 0 18 0 0 0 0 0 6 0 0 0 0 1 0 1 0 0 4 1 0 0 0 94 0 0 0 0 0 0 0 0 0 4 0 2 0 0 2 2 0 0 0 0 0 0 0 1 3 0 0 0 0 0 0 1 0 0 0 0 0 0 0 0 0 0 0 0 1 0 3 0 0 23 0 0 0 0 0 2 0 0 0 13 0 0 0 0 3 0 0 0 0 0 0 0 0 0 4 0 0 0
Manes.08G118000.v6.1 15 18 128 36 34 21 22 339 11 29 30 99 235 62 57 20 63 12 28 20 11 38 160 97 23 35 69 251 11 71 9 33 78 22 25 8 20 160 68 32 17 39 61 10 50 6 51 153 35 6 9 34 79 48 6 6 54 157 68 23 9 28 243 1 34 11 65 83 66 63 6 116 135 4 16 9 23 214 38 53 8 40 263 29 34 15 61 195 74 47 7 43 97 47 1 74 39 34 142 61 2 21 45 273 1 15 33 109 313 18 17 18 77 116 0 25 12 58 155 17 39 14 40 92 69 9 5 15 23 8 10 4 66 223 13 7 5 48 107 19 139 9 57 180 42 37 4 41 130 1 6 14 38 132 36 123 19 38 135 37 7 10 65 181 24 11 1 47 0 13 5 12 58 171 89 84 3 50 143 0 66 16 76 327 47 55 6 114 30 75 37 138 1 53 179 39 10 7 61 242 42 23 5 34 38 36 6 3 86 222 21 26 5 108 112 111 107 13 17 375 26 68 52 68 242 32 13 4 3 389 102 266 9 53 133 53 65 17 84 99 98 68 33 262 174 233 164 5 276 158 297 80 11 132 341 382 4 23 198 137 271 177 12 179 110 535 339 14 107 280 99 125 23 111 306 212 125 1 3 83 182 28 8 9 29 130 19 8 28 69 50 44 10 48 31 208 2 32 11 8 129 16 7 10 15 132 46 49 8 39 170 28 123 9 32 218 50 14 9 52 100 22 88 9 16 201 13 60 14 49 154 17 0 7 57 72 27 52 7 42 167 2 63 7 36 81 74 77 4 34 57 31 18 10 36 210 45 80 34 138 281 31 29 2 74 121 41 83 12 58 279 35 43 30 11 328 300 58 31 11 39 533 58 16 16 87 149 17 71 9 90 1 155 6 4 0 148 114 49 1 72 77 15 9 7 32 44 19 8 7 17 119 24 35 5 44 83 12 54 7 66 185 20 59 11 28 57 26 23 2 14 58 43 31 5 14 64 10 11 5 32 29 35 14 8 17 100 49 0 12 7 83 8 37 10 19 37 51 26 11 36 195 68 25 14 28 86 11 55 383 14 31 264 46 20 5 118 120 63 19 10 16 265 10 25 5 1 236 5 7 33 89 145 115 89 16 64 90 134 12 9 104 180 106 96 19 41 221 121 5 51 92 182 94 108 15 54 192 27 14 21 53 220 32 84 61 82 251 35 25 20 58 151 63 71 8 101 158 16 12 21 58 111 49 83 50 88 90 39 63 8 115 191 50 34 19 242 482 31 54 12 40 627 59 34 26 11 41 105 17 42 7 3 109 14 9 20 58 150 19 27 7 85 247 13 62 10 27 154 38 11 12 75 206 12 6 6 16 146 5 7 5 21 150 59 18 11 32 120 7 4 11 39 226 51 26 10 1 206 95 32 13 37 50 55 36 47 2 140 28 0 10 34 164 15 89 0 33 6 43 20 10 27 171 24 42 22 56 138 13 53 4 31 75 6 8 3 3 143 19 34 40 17 77 131 33 86 7 56 244 29 54 18 66 102 32 41 12 45 194 21 19 23 39 180 16 1 4 3 100 8 11 4 22 65 84 37 0 23 85 51 49 13 35 120 9 10 5 38 85 58 1 7 54 60 29 52 20 30 51 24 39 4 7 306 38 80 15 23 100 16 30 5 102 4 148 100 3 28 102 18 140 8 45 181 7 24 10 54 160 16 2 10 42 123 64 7 29
Manes.08G118100.v6.1 19 10 42 34 41 7 16 30 19 7 50 36 36 4 32 24 37 6 11 10 11 13 35 34 36 19 17 6 10 24 30 14 23 17 18 20 16 17 13 14 12 13 14 4 7 3 26 16 41 12 18 25 54 39 18 7 21 33 8 22 5 23 29 0 13 23 19 19 24 10 14 16 64 0 0 11 9 35 8 30 19 8 20 13 15 30 56 58 47 46 22 9 26 16 2 48 21 14 26 14 25 11 16 36 0 22 16 34 12 18 16 5 15 13 0 4 10 21 13 5 13 7 13 14 21 4 10 15 2 30 20 2 17 32 0 15 10 12 13 18 22 25 17 44 34 41 9 11 44 2 17 10 19 19 21 16 15 27 28 10 13 17 24 54 8 12 2 14 0 19 13 12 19 23 27 27 15 16 23 0 14 26 35 70 27 10 22 25 38 30 53 65 1 12 60 37 11 12 13 71 12 15 9 19 4 21 18 3 11 43 9 21 15 12 19 12 31 12 3 33 11 13 13 24 46 16 8 5 0 39 16 19 11 1 20 20 21 14 9 24 18 12 44 13 11 15 11 13 23 40 16 12 10 5 41 4 3 3 6 21 6 13 14 26 28 7 19 19 10 15 30 21 15 6 27 17 27 0 3 24 25 19 12 14 5 35 55 11 8 12 29 23 16 11 23 45 14 32 7 6 29 5 13 12 11 13 11 17 9 12 23 31 30 9 6 29 7 5 2 5 12 0 12 6 17 13 10 18 10 5 7 2 0 6 11 19 29 12 9 22 12 0 10 1 11 17 22 18 1 14 10 12 15 4 14 27 8 19 25 4 6 38 15 5 13 25 9 21 8 17 19 13 17 6 7 16 57 27 42 19 12 55 23 28 7 31 11 21 11 18 10 0 19 0 10 0 88 31 10 7 6 16 12 16 7 5 5 8 20 13 4 26 28 27 11 11 18 13 7 9 31 45 3 31 18 5 16 4 4 11 31 36 37 30 4 6 17 4 17 18 24 15 18 5 13 78 36 25 0 17 35 43 27 19 4 12 21 34 8 10 9 5 27 14 10 6 21 32 17 59 10 11 27 22 19 1 17 9 37 7 10 12 20 32 19 6 1 16 9 11 11 4 23 9 6 8 17 24 12 7 9 14 24 5 11 3 4 17 5 22 17 13 25 17 11 9 15 37 12 18 21 11 19 10 4 13 33 31 29 17 16 9 14 14 5 2 5 13 1 22 10 9 27 10 35 21 19 21 6 19 5 17 46 27 39 10 38 63 11 11 5 15 80 14 34 30 8 5 30 12 17 5 0 8 22 3 22 1 28 6 9 8 19 39 19 7 8 12 11 6 17 6 16 18 12 10 9 3 12 11 7 5 4 29 10 11 13 8 20 5 6 10 16 32 15 28 6 0 20 9 21 24 15 10 17 12 20 1 22 15 1 9 12 14 5 25 0 13 2 13 5 8 5 24 15 19 8 12 27 12 22 3 7 15 20 8 15 1 24 32 24 9 7 33 56 40 30 10 14 72 17 31 33 9 29 26 40 13 28 24 19 20 17 27 70 16 2 8 1 10 0 8 12 23 24 39 13 7 13 16 11 25 17 6 21 7 14 13 18 55 21 18 13 26 59 37 11 1 29 25 14 14 5 10 4 10 12 10 8 12 13 17 9 24 0 9 21 16 9 23 6 20 1 12 21 10 14 18 18 35 6 34 11 30 30 15 16 8
Manes.08G118200.v6.1 0 0 0 0 0 0 0 0 0 0 0 0 0 0 0 0 0 0 0 0 0 0 0 0 0 0 0 0 0 0 0 0 0 0 0 0 0 0 0 0 0 0 0 0 0 0 0 0 0 0 0 0 0 0 0 0 0 0 0 0 0 0 0 0 0 0 0 0 0 0 0 0 0 0 0 0 0 0 0 0 0 0 0 0 0 0 0 0 0 0 0 0 0 0 0 0 0 0 0 0 0 0 0 0 0 0 0 0 0 0 0 0 0 0 0 0 0 0 0 0 0 0 0 0 0 0 0 0 0 0 0 0 0 0 0 0 0 0 0 0 0 0 0 0 0 0 0 0 0 0 0 0 0 0 0 0 0 0 0 0 0 0 0 0 0 0 0 0 0 0 0 0 0 0 0 0 0 0 0 0 0 0 0 0 0 0 0 0 0 0 0 0 0 0 0 0 0 0 0 0 0 0 0 0 0 0 0 0 0 0 0 0 0 0 0 0 0 0 0 0 0 0 0 0 0 0 0 0 0 0 0 0 0 0 0 0 0 0 0 0 0 0 0 0 0 0 0 0 0 0 0 0 0 0 0 0 0 0 0 0 0 0 0 0 0 0 0 0 0 0 0 0 0 0 0 0 0 0 0 0 0 0 0 0 0 0 0 0 0 0 0 0 0 0 0 0 0 0 0 0 0 0 0 0 0 0 0 0 0 0 0 0 0 0 0 0 0 0 0 0 0 0 0 0 0 0 0 0 0 0 0 0 0 0 0 0 0 0 0 0 0 0 0 0 0 0 0 0 0 0 0 0 0 0 0 0 0 0 0 0 0 0 0 0 0 0 0 0 0 0 0 0 0 0 0 0 0 0 0 0 0 0 0 0 0 0 0 0 0 0 0 0 0 0 0 0 0 0 0 0 0 0 0 0 0 0 0 0 0 0 0 0 0 0 0 0 0 0 0 0 0 0 0 0 0 0 0 0 0 0 0 0 0 0 0 0 0 0 0 0 0 0 0 0 0 0 0 0 0 0 0 0 0 0 0 0 0 0 0 0 0 0 0 0 0 0 0 0 0 0 0 0 0 0 0 0 0 0 0 0 0 0 0 0 0 0 0 0 0 0 0 0 0 0 0 0 0 0 0 0 0 0 0 0 0 0 0 0 0 0 0 0 0 0 0 0 0 0 0 0 0 0 0 0 0 0 0 0 0 0 0 0 0 0 0 0 0 0 0 0 0 0 0 0 0 0 0 0 0 0 0 0 0 0 0 0 0 0 0 0 0 0 0 0 0 0 0 0 0 0 0 0 0 0 0 0 0 0 0 0 0 0 0 0 0 0 0 0 0 0 0 0 0 0 0 0 0 0 0 0 0 0 0 0 0 0 0 0 0 0 0 0 0 0 0 0 0 0 0 0 0 0 0 0 0 0 0 0 0 0 0 0 0 0 0 0 0 0 0 0 0 0 0 0 0 0 0 0 0 0 0 0 0 0 0 0 0 0 0 0 0 0 0 0 0 0 0 0 0 0 0 0 0 0 0 0 0 0 0 0 0 0 0 0 0 0 0 0 0 0 0 0 0 0 0 0 0 0 0 0 0 0 0 0 0 0 0 0 0 0 0 0 0 0 0 0 0 0 0 0 0 0 0 0 0 0 0 0 0 0 0 0 0 0 0 0 0 0 0 0 0 0 0 0 0 0 0 0 0 0 0 0 0 0 0 0 0 0
Manes.08G118300.v6.1 200 43 1007 293 455 160 139 276 104 112 423 376 307 59 427 155 118 56 86 80 90 79 325 278 203 150 137 88 81 294 159 235 410 173 221 192 199 195 108 225 167 190 289 65 155 238 257 233 331 195 384 375 767 478 190 233 239 697 99 394 135 268 360 8 255 272 199 332 204 155 216 368 203 19 17 104 162 247 118 283 307 98 210 250 149 310 247 248 371 274 157 116 275 177 5 191 851 201 1144 354 373 488 205 524 9 239 821 301 364 256 246 286 342 235 3 46 423 223 183 135 224 287 167 161 325 80 108 84 44 156 131 68 354 519 106 171 196 201 371 138 255 470 219 1031 203 186 178 386 900 31 132 317 144 498 95 264 873 357 502 144 170 281 225 746 155 172 123 245 1 413 212 269 119 1236 368 207 144 129 458 0 244 552 280 317 272 132 244 311 607 399 210 1057 183 398 1356 657 218 275 189 828 172 147 235 386 355 306 284 139 304 1507 285 412 158 270 309 485 307 348 46 462 391 153 197 239 657 165 5 71 12 803 250 430 276 104 388 306 317 529 121 339 146 257 1109 282 549 260 237 250 287 379 225 161 509 267 556 263 4 255 194 418 180 241 368 302 586 302 335 434 144 332 318 190 562 243 372 339 294 0 22 252 366 205 154 274 108 493 224 263 293 280 261 340 187 123 199 354 32 216 211 160 567 187 183 199 178 214 217 221 226 258 311 346 392 174 158 395 220 147 132 205 205 110 139 170 173 325 144 298 355 99 199 266 3 175 296 277 275 163 88 231 176 9 160 99 200 516 337 426 191 215 320 277 179 205 158 479 156 443 321 151 309 177 216 210 608 515 239 172 202 177 389 262 279 249 89 240 419 231 312 305 205 771 337 173 279 518 166 329 327 394 139 6 229 21 142 6 541 494 155 182 351 360 156 145 171 150 185 133 111 261 152 524 362 575 130 168 319 138 216 109 356 403 108 399 344 235 210 505 214 146 239 429 404 449 170 154 514 197 126 110 230 170 175 151 111 280 207 137 13 277 279 567 188 422 534 251 312 465 404 268 270 212 567 238 242 179 333 277 362 626 257 153 432 269 154 351 347 55 548 211 361 322 338 398 315 118 3 438 118 310 767 227 486 205 188 344 176 553 180 62 130 188 334 174 288 242 201 590 344 341 633 204 345 323 228 79 217 309 107 189 410 177 871 170 264 161 200 460 128 177 190 133 388 240 177 167 238 428 187 173 165 239 434 294 349 668 159 476 179 275 33 212 509 203 100 442 619 633 107 273 202 268 2016 169 169 248 334 193 360 144 305 360 8 479 362 199 332 62 275 98 107 310 193 333 132 205 131 155 245 237 191 218 529 418 121 161 242 131 275 173 275 109 160 636 286 146 134 226 566 240 87 195 302 441 294 396 312 1 271 225 245 476 207 116 152 169 90 9 182 72 9 216 93 352 73 157 14 106 16 166 280 267 115 443 232 129 346 277 411 75 112 124 239 573 481 257 232 2 188 294 252 187 208 425 743 572 275 250 159 716 204 270 214 208 590 206 379 733 389 717 299 268 264 227 610 203 7 341 10 194 9 138 193 224 444 254 164 303 337 300 274 526 308 180 358 56 154 98 284 954 308 239 261 143 408 153 167 158 251 331 452 485 147 154 182 168 170 731 191 222 64 241 199 369 6 158 315 359 184 370 119 372 390 194 579 130 205 489 512 671 47 307 143 156 197 149 271 240
Manes.08G118400.v6.1 47 44 721 397 356 42 173 173 348 27 93 55 273 233 155 51 383 47 421 73 20 36 380 1146 152 46 251 31 113 130 28 181 400 190 50 26 425 87 83 20 36 398 636 269 105 22 431 61 293 47 53 477 360 569 44 19 515 197 95 51 29 473 162 5 24 23 297 177 751 117 21 429 58 9 22 30 143 179 138 113 23 385 74 783 43 27 508 70 879 394 8 319 661 332 2 744 133 314 948 240 227 144 400 873 8 100 197 453 26 191 132 41 156 50 7 51 67 784 348 217 173 78 340 48 652 68 24 99 7 805 22 18 663 115 56 67 31 746 114 147 240 78 210 1586 148 22 73 515 947 3 184 68 411 1532 581 24 130 425 224 283 279 89 424 921 461 65 30 424 4 722 50 33 339 647 209 82 21 449 203 1 144 93 35 553 1754 79 18 327 473 404 72 1250 15 510 2014 1771 62 9 380 317 613 123 38 204 347 751 90 36 344 1069 594 211 10 350 103 680 71 10 7 73 576 19 6 245 147 563 9 14 1 554 1260 20 5 94 163 369 70 37 174 125 75 27 53 279 66 93 34 8 92 171 178 27 44 416 177 142 13 11 131 99 146 37 14 251 73 128 41 56 792 290 151 37 34 533 259 115 66 2 11 613 82 882 344 74 150 60 455 90 23 162 216 1505 93 16 226 186 379 97 88 254 119 239 40 28 234 154 372 91 48 305 170 208 81 27 330 226 676 26 30 164 188 333 29 33 362 234 72 29 63 322 30 418 1 14 261 138 862 70 7 169 150 5 115 21 419 345 1334 83 10 555 154 277 53 23 124 235 421 66 99 310 208 839 161 23 157 122 1010 143 54 197 234 1178 94 42 44 51 263 763 60 32 537 254 90 57 47 126 57 309 163 31 197 2 203 5 27 6 135 465 144 22 175 92 460 58 26 62 134 997 102 46 227 1485 1055 237 25 320 346 526 95 38 124 339 213 98 42 22 104 128 33 31 273 197 292 41 7 240 127 1227 84 21 392 248 631 66 8 474 323 338 74 21 338 1563 389 74 40 62 87 612 67 22 517 149 515 90 24 391 283 531 123 151 65 189 130 886 69 28 375 8 184 45 93 522 85 1189 57 44 1 94 379 29 211 93 1278 132 11 96 145 534 191 62 0 14 57 236 52 53 10 235 392 70 129 179 615 985 135 17 277 191 414 89 48 131 440 1048 37 17 127 192 151 43 17 142 58 257 126 12 206 365 369 24 51 374 729 469 137 69 540 319 260 75 8 299 627 1265 53 17 99 350 879 151 33 244 1119 944 176 803 15 176 171 344 44 57 14 344 764 61 87 92 107 590 197 31 520 134 290 104 22 151 303 310 56 40 277 167 705 104 34 176 231 358 89 9 247 468 213 52 56 151 305 880 79 31 168 190 333 45 41 1 56 91 286 195 412 28 360 69 196 4 130 185 7 45 264 149 229 105 2 204 14 382 32 91 239 150 228 105 72 554 77 751 136 37 390 225 394 31 17 4 63 277 51 145 89 319 309 630 67 60 298 479 1027 116 50 504 1570 460 182 48 451 124 185 103 22 340 982 883 4 16 6 40 6 60 40 241 493 312 102 48 508 158 497 106 33 151 120 290 53 8 174 2107 366 5 71 455 240 374 642 15 488 366 124 47 14 161 30 340 73 111 571 82 122 108 31 283 3 117 43 50 191 57 468 65 39 420 242 201 29 61 120 411 208 73 45 442 101 284 52 349
Manes.08G118500.v6.1 0 1 0 1 0 0 1 0 0 0 0 2 0 0 0 0 0 0 2 0 0 5 0 4 0 1 1 0 2 0 0 7 0 0 0 0 0 0 1 13 0 1 0 0 0 0 2 6 1 0 0 16 0 10 1 0 3 0 236 0 0 0 0 1 2 0 0 1 2 1 0 2 0 0 1 0 10 0 1 3 0 14 0 2 0 0 5 1 3 1 0 8 0 6 0 35 0 2 0 47 0 0 0 0 0 0 1 39 1 0 0 0 43 1 0 2 0 1 0 0 0 1 1 2 8 0 0 0 0 2 0 0 3 0 2 0 0 3 0 0 939 3 3 3 9 1 0 54 0 0 0 0 1 1 13 19 0 7 1 28 1 0 15 0 0 2 1 18 0 3 0 0 5 0 7 29 0 4 3 0 0 0 27 0 1 7 0 29 0 34 0 0 0 1 0 19 0 0 0 0 17 0 0 28 0 1 0 1 29 1 1 2 0 7 2 2 2 0 0 5 0 0 1 1 1 0 0 0 0 1 1 39 0 6 0 1 0 1 10 1 10 1 1 28 0 9 3 1 16 0 20 0 0 7 1 33 1 2 10 0 10 2 0 22 1 57 2 0 1 4 0 2 1 0 0 4 0 0 0 3 2 0 1 0 38 0 2 2 0 19 1 13 0 1 0 0 0 3 0 1 0 0 1 0 0 0 7 0 0 0 1 0 0 0 2 1 0 0 1 8 0 0 0 0 0 0 1 1 0 0 0 0 0 0 32 0 3 1 0 4 0 0 0 0 1 0 5 1 0 1 1 5 0 0 5 1 0 2 0 6 0 12 3 0 7 5 0 0 0 1 0 0 0 0 0 80 0 0 0 0 1 0 7 0 0 11 3 9 0 0 4 0 11 0 0 7 0 1 0 0 78 0 4 0 0 6 0 0 1 0 3 0 0 0 0 5 0 0 0 2 24 0 7 0 4 12 1 12 6 1 5 0 2 0 5 0 0 3 6 1 1 0 0 0 0 8 0 3 0 0 0 0 1 0 0 1 0 13 0 1 2 0 32 0 0 7 1 4 1 0 0 10 0 5 0 0 29 0 21 0 0 8 1 2 0 0 0 0 0 1 0 55 0 50 1 3 1 3 11 5 1 14 10 42 2 1 1 0 23 1 0 21 0 0 0 0 3 0 1 1 0 1 1 1 0 0 1 4 7 0 0 0 0 1 0 0 3 0 0 0 0 4 0 2 0 0 6 0 2 1 0 5 0 1 0 0 85 1 9 0 0 3 8 18 0 5 2 1 10 10 1 1 0 0 0 0 0 22 1 8 0 0 2 0 0 0 0 3 1 0 4 1 20 6 0 0 0 30 1 2 0 0 0 1 13 2 0 13 2 2 0 0 7 1 50 0 1 0 0 98 4 0 0 8 17 0 1 0 0 9 0 0 1 0 0 0 0 1 1 2 1 3 3 2 2 1 0 20 8 1 20 0 0 4 8 1 0 0 0 0 0 28 1 23 0 2 0 0 42 1 2 0 1 1 0 0 2 0 0 0 3 0 0 1 0 8 0 2 0 2 64 0 0 72 3 23 0 0 0 2 16 9 0 9 2 10 0 0 19 0 14 0 0 15 0 5 1 0 12 1 3 0 0 0 0 9 101 0 0 1 46 0 1 20 0 71 10 1 3 0 5 0 0 1 0 2 0 0 11 0 21 1 0 8 0 13 0 3
Manes.08G118600.v6.1 0 2 1 0 0 2 0 6 0 0 3 0 10 0 1 3 0 0 1 0 6 1 16 0 0 2 0 2 0 0 2 0 7 0 0 2 0 10 5 0 2 2 6 0 0 1 1 2 0 0 3 2 22 0 0 1 0 19 0 0 3 0 10 0 0 5 1 1 0 1 8 0 17 0 0 0 1 8 0 0 1 0 8 0 3 25 1 11 0 0 3 0 12 0 0 0 12 0 24 0 0 2 0 36 0 1 22 3 3 0 0 2 0 4 0 0 2 0 6 0 0 0 2 1 3 0 0 0 0 1 0 0 3 7 0 1 0 0 2 0 0 7 0 26 0 1 3 0 23 0 0 3 0 21 0 1 8 0 9 0 0 2 1 18 0 0 2 2 0 0 0 1 2 17 0 0 0 1 7 0 0 12 0 31 0 0 4 5 12 1 0 16 1 0 79 0 1 3 0 34 0 0 3 3 15 0 0 0 0 19 0 1 3 0 4 1 0 0 0 2 0 1 0 1 4 0 0 1 0 13 1 1 0 0 17 0 0 2 0 1 0 0 7 0 4 1 0 7 0 12 0 0 1 3 12 2 0 0 1 3 0 0 2 0 2 0 0 3 1 6 0 0 4 3 7 0 0 0 2 2 12 0 1 2 0 2 4 0 0 1 8 0 1 1 1 19 0 0 0 1 10 0 0 0 0 7 0 1 4 0 3 1 0 0 0 16 0 0 0 0 5 0 0 0 0 10 0 0 0 1 3 0 0 0 2 9 4 3 2 1 7 0 0 0 0 10 0 2 1 0 7 1 0 1 4 17 1 0 6 1 7 2 0 0 1 2 0 0 1 2 18 0 0 0 12 1 43 0 0 5 0 21 0 0 3 0 12 0 0 1 0 0 0 1 1 0 13 0 0 0 0 2 1 0 0 2 1 0 0 3 0 12 0 0 0 0 5 0 0 3 3 16 0 2 4 0 3 1 0 0 2 4 0 0 1 2 3 0 3 0 5 0 0 0 0 4 9 0 0 0 2 16 0 0 3 0 4 0 0 0 0 8 0 0 0 0 12 0 0 4 0 0 13 0 0 1 3 1 0 0 2 0 9 0 0 0 0 3 0 0 5 0 29 0 0 3 1 14 1 0 0 0 6 0 0 1 0 9 0 0 5 1 22 0 0 0 1 6 0 0 1 0 3 1 0 1 0 3 0 0 3 0 1 0 1 4 2 16 0 0 6 0 12 0 0 4 0 14 0 0 15 3 40 0 0 3 1 30 0 0 1 0 57 0 1 0 1 0 3 0 0 9 0 34 0 1 6 1 11 0 0 1 0 7 0 0 2 0 9 0 0 2 3 3 0 0 1 0 12 1 1 0 0 13 0 0 2 2 9 0 0 2 1 20 0 0 7 0 3 0 1 8 0 1 0 1 1 0 1 0 0 4 0 12 0 0 0 2 0 0 0 10 3 8 2 0 6 3 6 0 0 1 0 7 0 0 0 0 2 0 0 2 12 0 12 0 1 1 5 10 0 0 6 0 34 0 0 7 0 2 0 0 3 1 12 0 0 0 0 3 2 0 1 1 14 0 0 4 0 29 0 0 1 5 0 0 0 1 1 13 0 0 0 1 7 0 0 2 0 4 2 0 2 2 2 0 0 1 0 4 0 1 1 0 0 0 0 0 2 4 0 0 4 0 5 1 0 0 1 15 0 0 2 3 17 3 0 0
Manes.08G118700.v6.1 1 0 0 0 4 1 0 0 0 0 0 0 0 0 1 1 0 0 0 0 0 0 0 1 0 0 0 1 1 0 0 0 0 7 0 0 0 0 1 0 1 1 0 1 0 1 4 0 0 0 5 0 0 1 1 2 2 4 1 2 0 0 4 0 0 0 0 0 0 0 1 3 0 0 0 0 1 12 4 0 0 0 0 0 0 0 2 53 1 0 1 0 0 4 0 0 1 8 0 3 4 0 1 1 0 0 1 3 4 5 0 0 19 16 0 3 1 2 1 0 0 1 6 69 1 0 1 2 0 24 108 0 1 1 2 47 0 3 0 0 255 0 1 0 0 2 0 14 0 1 1 1 6 0 1 2 0 12 32 17 0 0 10 0 1 2 0 3 0 1 117 4 1 1 171 12 0 5 1 1 4 0 3 2 3 3 1 2 0 0 0 0 2 1 0 2 2 1 0 6 3 7 0 0 0 0 18 1 0 0 0 4 0 1 2 0 0 0 0 1 0 10 0 2 0 0 0 0 1 10 0 0 2 0 0 0 0 1 7 0 11 10 3 13 3 12 19 0 39 0 14 19 0 16 8 24 0 4 18 27 8 33 5 33 5 29 86 0 3 0 6 61 0 16 33 26 25 0 0 4 1 1 0 0 7 0 1 1 4 9 0 5 1 3 1 0 0 1 0 7 7 52 3 3 0 2 4 3 3 2 1 3 6 0 3 1 0 0 0 12 0 0 0 1 0 10 0 3 2 6 7 0 0 1 3 2 0 3 0 10 2 0 0 0 5 1 4 2 0 1 0 0 3 1 2 0 5 10 7 10 4 9 0 0 0 0 6 1 0 3 0 0 0 3 2 13 0 5 1 0 0 4 2 1 2 5 1 2 0 1 8 0 33 0 0 0 2 3 0 0 1 2 0 0 0 5 2 0 12 0 0 0 4 2 1 2 0 0 2 0 3 4 0 1 6 12 0 4 0 0 4 0 4 6 0 2 0 0 1 0 0 3 0 1 3 0 0 0 2 1 0 3 0 11 3 3 1 2 0 0 0 0 0 1 2 2 3 5 5 4 1 5 1 0 3 0 1 1 8 0 0 0 1 0 1 1 0 0 10 109 0 0 1 22 19 2 0 0 2 0 0 1 12 3 26 0 0 2 8 3 0 1 2 1 3 1 3 1 0 0 1 0 2 2 6 0 2 3 2 11 0 1 1 2 4 0 1 0 0 0 0 0 0 0 2 0 0 1 0 1 0 1 0 5 0 4 7 0 5 0 0 0 5 0 0 1 2 0 0 1 8 1 0 1 15 1 1 9 0 123 0 0 1 4 0 4 0 0 5 0 0 0 7 0 1 1 3 6 0 0 0 2 2 76 1 0 0 5 0 0 0 1 1 0 0 1 0 0 4 11 22 0 2 1 9 0 4 0 3 14 0 0 4 0 1 1 0 0 0 2 9 1 1 0 4 1 0 11 0 2 3 2 12 2 0 0 9 0 3 3 28 0 0 2 1 0 0 0 11 0 0 0 1 2 0 0 1 0 1 3 2 2 0 0 0 9 0 0 0 1 4 0 0 0 0 1 0 0 0 0 0 4 3 7 0 9 3 0 2 0 0 0 3 1 0 0 1 0 0 0 0 0 1 5 2 11 3 1 0 0 4 2 1 34 0 21 15 1 0 1 8 2 0 1 1 0 0 0 12 0 9 4 0 2 1 2 118 2
Manes.08G118800.v6.1 6 2 25 4 8 2 2 31 3 1 11 5 5 2 1 3 7 0 1 0 5 2 7 4 9 7 5 5 1 2 10 0 11 4 2 3 0 11 2 4 4 1 5 7 1 12 7 7 19 2 7 9 17 3 3 1 7 16 2 1 10 4 25 0 4 4 8 2 4 0 5 6 21 0 0 3 5 6 0 4 2 1 4 3 3 6 9 15 8 15 7 0 13 3 0 0 28 8 22 4 0 15 2 22 0 1 15 5 9 0 1 15 1 15 0 0 11 8 23 9 7 10 8 5 7 3 2 1 2 2 0 5 4 30 0 3 2 6 8 6 15 2 3 15 3 4 3 6 25 1 2 3 1 12 0 6 3 3 15 3 3 11 2 26 3 4 2 2 0 5 0 8 3 32 2 4 5 4 27 0 6 8 7 32 8 10 3 8 19 3 0 32 6 5 31 11 5 13 6 39 0 0 7 7 8 2 0 2 5 26 3 4 2 4 11 9 3 11 0 7 4 4 5 4 25 8 0 3 1 36 3 5 5 0 10 1 3 3 1 12 0 3 18 11 21 5 3 4 7 17 5 3 1 7 62 2 0 6 4 11 4 2 4 6 20 2 5 2 6 11 4 2 9 7 25 5 0 0 4 7 11 3 5 6 7 7 8 1 4 4 8 5 3 5 1 11 12 1 5 9 20 2 2 7 6 20 5 1 6 4 12 1 9 7 4 30 6 1 1 2 5 7 2 12 13 30 1 3 2 0 6 0 0 5 10 29 8 3 3 5 11 1 3 8 1 30 1 6 1 10 9 3 0 9 6 24 0 5 15 0 14 6 3 4 15 20 6 2 11 0 25 2 2 1 4 1 12 7 3 6 2 33 3 4 7 19 6 4 0 2 5 0 3 0 0 0 27 5 3 2 5 5 5 2 2 7 4 1 0 9 5 17 0 1 3 3 6 1 2 8 3 4 11 4 16 3 20 4 4 6 1 11 5 5 6 5 9 4 2 1 7 2 1 2 0 6 9 2 0 5 4 18 5 0 7 3 9 8 2 9 4 10 6 5 5 0 13 3 5 37 3 2 15 3 1 10 11 0 9 4 9 19 19 4 2 1 0 9 3 4 5 3 14 2 4 5 2 15 2 0 5 6 6 1 2 3 4 11 2 3 14 9 16 1 4 2 3 8 1 0 17 6 38 7 2 8 8 12 7 0 2 5 7 1 1 9 2 14 2 0 2 10 9 7 2 10 9 16 4 2 2 3 13 5 2 10 7 31 6 3 4 2 36 3 2 10 1 1 3 5 0 7 3 7 5 3 15 2 20 2 6 2 3 31 0 2 3 6 14 3 1 2 5 19 9 5 9 5 22 2 9 2 3 14 5 5 2 5 6 6 3 4 12 25 0 3 4 0 6 4 0 5 6 3 3 2 5 0 11 4 0 8 6 6 3 0 4 14 3 2 2 11 9 24 0 1 17 6 18 6 0 5 14 24 5 0 14 0 3 6 8 8 7 2 23 2 5 4 4 27 3 2 6 12 19 7 8 10 8 22 8 0 3 6 11 0 0 7 0 3 0 2 4 0 17 0 4 8 7 15 11 15 1 4 10 4 2 7 12 12 6 0 1 0 20 7 8 11 5 17 6 9 8 0 7 14 1 1 3 9 6 7 3 11 0 2 3 0 2 4 3 1 8 18 36 5 4 3 5 44 11 6 4 0 13 5 10 6
Manes.08G118900.v6.1 14 1 354 35 8 9 9 101 7 14 55 12 58 3 13 7 28 17 2 7 10 17 229 24 14 15 16 6 4 12 6 22 109 27 12 9 4 25 28 23 28 41 145 4 9 5 17 37 10 1 11 43 178 28 1 5 54 143 8 11 10 17 42 1 10 4 20 39 9 8 4 51 121 1 0 7 24 93 11 10 11 16 22 20 5 73 25 71 23 11 17 29 79 28 1 16 118 40 421 40 6 142 22 370 1 22 90 27 61 8 17 21 27 55 3 15 39 28 131 4 52 85 78 35 49 28 13 30 6 17 35 4 30 100 0 8 6 38 51 19 3 34 35 627 8 26 1 27 310 0 6 12 42 227 27 29 65 16 105 35 6 3 22 282 13 11 1 25 1 10 9 16 23 510 51 5 9 45 265 0 28 43 27 169 25 23 13 22 295 24 26 423 1 30 283 12 9 7 62 190 39 20 10 23 110 16 16 2 16 419 9 6 16 41 77 82 65 11 10 150 19 28 6 33 292 26 4 4 0 231 40 17 6 24 128 19 25 37 25 276 8 26 319 41 106 12 10 21 31 158 10 27 14 29 280 29 3 13 21 209 9 14 5 40 399 10 21 21 62 83 16 27 91 25 160 20 19 1 0 71 263 43 38 34 44 56 47 12 26 35 108 21 19 14 32 360 0 65 16 42 136 22 4 12 53 109 66 61 12 99 134 30 86 14 42 272 20 16 30 37 160 36 64 31 45 249 12 19 55 34 68 53 1 4 73 396 91 35 10 84 172 3 62 11 8 285 30 54 18 69 62 26 17 8 26 148 12 16 198 52 187 54 16 5 35 202 26 31 5 26 111 19 27 29 50 41 405 40 53 32 18 125 87 22 31 54 35 41 106 25 83 5 36 2 23 2 907 130 44 0 35 56 14 13 25 15 76 33 13 24 20 609 7 43 25 72 127 22 67 27 27 415 8 85 133 99 245 56 20 13 51 289 19 39 11 35 215 23 8 9 73 61 47 18 20 41 333 10 3 32 90 630 14 41 86 83 328 34 19 12 52 67 65 17 23 53 234 19 85 349 21 36 78 29 12 14 49 18 37 26 11 45 22 8 9 4 0 49 11 15 249 51 266 40 9 40 20 403 42 5 11 14 31 12 20 9 3 84 21 2 138 11 322 24 27 17 38 218 15 6 44 27 215 10 39 8 14 66 17 9 19 30 34 7 29 9 49 306 17 13 23 41 250 23 21 131 44 187 12 10 13 19 280 26 9 6 41 116 7 14 13 27 489 12 12 41 5 27 52 14 10 7 0 160 7 3 41 9 58 12 8 9 17 65 22 25 10 17 74 13 2 11 22 49 2 6 10 6 111 4 7 5 16 97 17 1 8 29 99 7 4 7 16 85 8 11 21 0 35 21 2 213 37 34 10 30 6 1 10 3 0 35 27 42 14 25 3 14 2 43 12 16 29 86 13 9 16 29 27 5 7 16 18 56 15 5 2 1 19 14 19 10 65 13 153 23 21 28 20 293 13 26 21 31 198 37 33 87 92 106 9 8 9 52 355 10 1 9 0 39 2 12 6 34 319 54 20 1 22 82 17 9 34 33 193 2 16 2 20 408 21 7 21 15 167 71 15 3 19 211 15 29 7 40 21 12 17 58 40 37 5 46 21 16 1 13 8 22 63 67 28 67 27 32 210 12 15 39 24 177 2 4 10 51 83 27 15 12
Manes.08G119000.v6.1 8 4 30 16 30 10 8 24 9 16 16 9 23 3 42 15 7 3 9 7 12 2 35 33 8 4 10 2 6 12 15 14 30 15 12 11 24 10 4 13 14 29 21 7 10 15 30 20 16 14 29 57 31 48 21 23 21 39 9 11 3 30 18 0 1 6 8 17 39 40 2 45 7 1 1 24 41 20 11 9 4 21 6 41 6 12 47 20 50 20 3 20 61 31 0 22 23 33 43 43 35 18 12 21 0 19 31 46 15 6 29 7 30 2 0 5 18 33 20 13 31 7 18 1 56 16 6 13 0 26 4 27 35 22 14 15 27 48 27 22 30 43 33 85 17 7 45 116 67 0 37 31 52 104 32 48 43 90 22 34 18 34 42 45 17 15 19 24 0 27 31 53 22 63 24 27 4 54 13 0 23 39 45 60 40 28 18 29 16 31 12 62 8 46 78 52 9 35 32 52 28 20 15 26 24 20 32 11 15 44 6 27 13 37 28 54 19 12 2 34 32 22 29 28 53 24 1 11 0 48 51 22 37 0 47 24 22 25 18 48 16 15 49 22 42 32 21 17 21 41 20 14 19 30 29 38 5 18 27 19 16 11 9 26 20 16 14 28 18 48 28 14 26 38 22 12 39 0 26 37 39 24 12 52 28 76 24 21 80 69 36 68 22 51 44 49 21 54 27 62 80 52 14 39 18 29 8 15 13 14 30 39 34 42 41 51 28 18 34 30 33 16 29 36 58 48 16 38 23 40 25 33 0 27 28 37 31 43 13 29 15 1 19 8 18 35 18 22 37 32 18 21 14 14 20 31 20 19 30 31 51 28 10 19 30 19 31 33 14 26 34 15 16 39 18 47 40 45 22 17 37 58 47 24 16 70 30 28 38 33 21 1 34 4 54 6 31 48 16 10 56 33 21 8 19 30 27 47 18 26 10 69 43 30 12 20 34 8 40 8 50 76 13 38 29 36 26 42 53 23 44 43 70 63 37 57 67 66 18 55 52 25 29 31 51 89 19 12 8 48 46 59 22 29 23 58 34 55 26 61 56 18 53 32 74 28 55 43 67 29 24 39 52 20 12 14 38 3 51 38 16 55 17 34 22 2 2 39 24 32 40 28 44 28 17 29 13 30 21 3 6 19 6 21 19 15 9 22 21 20 25 18 34 9 22 13 33 50 11 20 22 14 43 26 32 18 14 21 8 12 13 24 16 13 8 18 13 32 0 18 9 26 25 17 28 17 17 17 12 11 2 25 54 45 4 7 83 48 21 32 11 24 105 28 24 58 17 36 23 24 19 30 0 45 49 8 22 20 2 15 8 28 22 13 22 18 8 10 44 20 6 13 33 21 16 21 19 14 40 12 24 3 21 64 22 1 19 37 40 24 8 9 19 33 42 10 10 1 20 38 27 55 38 40 19 16 5 2 9 28 0 17 34 46 12 14 5 17 0 25 17 22 37 22 36 15 28 14 33 17 7 31 35 48 28 22 27 2 7 67 5 19 21 33 47 47 13 40 30 75 17 28 17 27 41 26 23 59 40 65 27 23 44 34 66 22 1 18 1 23 3 22 14 17 37 28 23 13 25 10 32 55 44 33 37 16 26 4 39 70 28 24 54 14 53 20 38 10 8 37 32 33 8 16 4 19 58 47 29 24 5 24 28 48 1 21 17 40 16 52 22 42 28 36 58 19 5 31 69 41 10 32 24 38 10 47 11 26
Manes.08G119100.v6.1 32 5 35 65 70 35 46 61 55 50 30 59 31 21 101 31 54 27 47 12 23 56 37 135 43 10 54 73 19 54 19 17 27 67 56 19 30 33 18 53 17 68 27 30 57 20 37 43 50 60 25 72 21 80 24 22 75 75 51 79 29 56 44 0 59 31 25 37 67 84 9 51 42 6 3 12 53 85 45 74 18 57 52 115 37 7 57 61 88 76 29 89 27 80 1 61 52 119 45 92 76 42 59 30 3 110 22 95 82 44 38 28 59 37 2 14 60 104 63 72 86 40 70 29 195 50 14 49 11 100 45 14 81 78 34 88 42 71 73 91 65 43 69 53 99 67 53 82 55 6 86 17 93 25 124 105 31 103 75 86 92 62 36 37 56 63 15 79 0 64 73 41 74 54 75 91 51 92 77 0 122 39 142 125 118 79 41 88 34 118 79 51 35 81 59 125 81 24 51 84 100 87 40 94 23 123 107 32 99 90 58 111 20 78 63 58 45 39 19 137 98 127 42 128 110 63 4 17 3 105 124 109 66 40 106 85 87 29 57 102 37 67 87 65 116 67 71 21 95 101 57 50 11 70 104 67 2 58 62 82 47 82 33 117 164 71 109 21 92 100 79 63 44 85 100 48 76 0 7 91 46 124 95 58 98 101 150 141 64 73 57 171 103 33 70 68 37 146 29 119 96 115 39 67 102 54 112 78 28 61 70 135 154 38 41 78 65 66 48 108 47 63 73 91 172 129 62 132 24 73 134 107 1 36 76 110 102 101 26 109 73 1 131 37 89 86 110 70 30 105 28 73 66 26 80 72 31 90 54 89 57 149 46 34 126 85 116 66 42 90 105 115 75 82 11 113 57 89 231 34 65 59 101 70 50 133 78 151 110 40 84 3 123 19 51 18 99 129 59 29 93 119 45 62 55 63 36 109 122 33 40 64 109 143 13 105 65 67 86 9 84 110 66 97 156 175 172 145 157 29 98 122 158 125 26 66 126 92 78 27 84 83 104 102 31 119 24 90 16 87 137 43 63 101 26 83 98 158 113 34 63 46 109 81 46 73 49 102 48 215 46 112 104 121 98 60 109 41 168 90 19 90 50 84 87 32 0 136 94 92 39 64 75 93 95 21 78 35 102 62 49 90 125 89 103 20 52 59 173 93 38 50 58 91 65 14 77 77 92 71 85 81 118 88 88 67 96 90 55 78 19 89 66 93 90 22 95 26 128 103 17 41 40 171 124 36 84 35 33 85 16 53 37 75 45 14 117 101 44 59 27 58 138 78 101 108 36 53 81 63 87 20 1 67 48 57 26 22 28 56 27 14 53 38 89 50 14 31 75 62 41 22 62 48 52 85 45 17 52 49 28 12 58 85 46 36 31 50 51 81 53 28 53 91 48 60 18 1 58 72 93 24 51 73 43 60 23 1 53 45 1 15 24 50 30 60 8 34 1 69 76 16 50 51 54 51 38 106 64 51 10 23 80 39 95 35 97 1 63 161 77 47 16 66 85 147 91 57 27 80 60 99 25 59 28 117 98 78 79 142 48 58 64 51 60 64 4 24 0 27 2 67 25 28 41 80 74 10 58 20 67 84 108 71 100 44 103 9 42 32 27 85 26 46 92 82 55 16 43 54 68 119 25 75 26 127 134 23 55 167 31 64 114 129 0 50 73 38 23 71 124 177 17 67 75 20 51 38 81 59 16 90 25 83 56 94 102 47
Manes.08G119200.v6.1 51 4 7 9 7 20 11 18 8 7 7 9 4 1 1 31 16 5 3 3 53 154 10 13 6 8 12 60 5 7 14 26 14 27 4 32 19 18 10 7 86 569 21 54 10 42 17 22 7 1 36 48 4 7 2 25 18 22 108 7 3 9 6 0 2 9 12 19 31 17 23 341 4 1 14 23 56 15 18 4 1 136 21 9 2 8 10 19 6 11 24 94 81 102 0 19 13 47 4 51 40 275 329 76 1 383 12 114 47 7 17 17 22 5 3 0 9 16 22 172 17 56 393 17 82 818 5 168 6 23 80 28 32 80 52 146 41 106 80 228 206 637 239 81 5 1 64 40 31 1 56 221 128 48 136 230 35 144 248 275 196 178 82 22 106 336 24 149 0 6 67 54 104 50 11 47 19 294 32 0 99 212 224 247 250 386 199 82 2 47 2 6 94 111 126 141 62 931 566 238 1398 1560 597 956 121 1065 1676 98 183 68 244 107 394 158 148 66 53 961 113 2052 1165 571 878 628 474 663 6 1524 21 845 2988 1816 1170 736 567 1034 506 777 209 430 3876 5053 1052 1559 188 2844 1298 611 704 836 4889 3383 2138 4800 3202 15104 119 2447 6166 378 23479 5945 336 626 214 515 927 385 2068 1878 186 3474 501 6441 158 194 1002 14 171 269 201 1156 267 226 989 432 183 100 1367 162 58 157 645 742 420 115 187 629 645 462 149 285 72 158 592 2563 1354 1001 27 1156 809 559 1224 5972 98 205 469 188 2414 685 757 372 1358 185 305 90 121 610 453 1118 1711 1109 7 1246 1148 103 609 380 293 404 1371 26 1117 311 3532 490 3603 75 869 161 79 839 683 434 846 858 2365 59 1377 5042 4349 3457 406 491 64 150 5043 2441 162 757 169 609 374 379 173 400 65 1276 170 244 613 74 50 147 997 111 108 39 200 1042 3175 0 7763 214 508 22 17 87 75 369 606 559 140 374 962 513 465 797 884 852 83 222 386 208 141 207 175 355 433 667 214 263 114 569 36 108 100 652 603 1717 722 1910 429 867 327 695 215 297 488 2365 266 579 500 727 1169 313 20 376 23 271 406 58 199 40 407 455 477 179 239 480 186 741 113 24 1633 843 507 805 1395 1380 159 204 73 176 96 59 327 11 62 309 177 267 38 552 13 39 3 50 76 17 190 796 194 5507 1200 79 30 10 1533 906 554 678 1558 5010 13510 81 19 33 142 28 103 215 47 4195 1398 852 1600 297 422 539 70 81 72 2851 1444 442 195 189 135 836 56 119 105 454 2595 379 97 240 659 604 59 287 55 367 532 30 3352 19 2102 74 10 588 169 853 8 42 197 108 337 85 315 113 103 298 13 29 89 64 105 48 5 34 4 17 17 15 47 16 9 176 20 42 55 28 18 60 50 5 21 198 11 30 30 72 18 53 5 62 31 15 46 36 125 161 14 6 201 67 26 79 254 60 20 23 81 9 25 1 48 270 238 15 42 364 214 15 6 1 21 4 2 310 186 48 111 22 258 19 6 28 103 33 26 21 21 19 39 121 76 75 15 37 118 23 127 47 39 0 7 72 33 43 116 60 25 40 22 117 9 28 10 10 12 32 10 26 2 42 347 149 14 124 25 67 29 8 0 152 3 356 5 216 34 36 31 52 7 41 20 4 23 23 393 239 213 787 1150 137 25 37 145 34 77 24 50 151 5 7 137 57 6 8 478 795 27 178 187 27 100 90 21 132 37 128 3 1381 136 32 136 379 1339 139 396 1149 296 10 3 312 234 130 36 72 102 17 11 123 21 49
Manes.08G119300.v6.1 24 2 75 76 75 34 42 67 51 32 40 43 29 11 53 44 36 5 19 6 38 25 47 56 26 20 32 47 12 65 27 42 51 75 42 34 35 25 10 45 28 36 22 25 24 27 85 43 51 28 42 102 67 121 26 40 61 84 15 33 38 62 51 0 46 38 32 42 52 35 31 75 52 3 2 43 51 51 19 25 64 37 27 64 5 23 31 38 88 59 20 46 53 42 0 24 100 156 117 126 63 75 41 68 2 34 79 108 107 96 60 45 122 19 1 21 90 80 72 32 139 69 79 37 81 47 45 65 13 26 52 13 76 84 43 33 54 83 74 93 53 99 57 129 33 17 49 261 129 4 44 42 60 79 39 55 45 130 85 83 43 81 61 115 41 58 22 121 1 67 54 58 44 101 64 30 44 48 63 0 16 65 39 87 49 27 48 56 81 86 18 147 41 69 167 163 41 52 55 78 32 62 33 74 34 48 60 39 78 148 44 79 48 54 56 94 126 36 11 54 55 32 27 49 104 32 4 29 3 103 54 122 77 22 76 75 55 73 68 75 68 72 126 101 96 94 51 43 72 101 58 43 36 47 132 42 0 35 52 85 62 42 53 81 117 85 47 77 48 97 89 31 85 74 99 81 50 0 17 94 103 47 43 96 53 149 81 45 109 103 64 103 52 64 33 119 24 71 68 63 132 43 28 91 61 66 62 43 49 48 76 101 98 48 39 100 70 47 35 44 74 22 47 71 112 108 38 109 57 62 48 61 1 33 133 96 79 33 24 70 43 1 30 52 75 106 97 92 73 87 54 67 74 64 58 109 16 79 81 97 72 87 27 35 148 127 48 54 65 84 71 50 48 56 26 66 71 79 59 73 38 111 85 35 79 104 44 64 89 45 55 1 59 7 37 6 149 86 31 49 133 69 57 41 38 45 35 40 32 48 36 75 58 63 35 78 107 54 54 15 102 78 19 64 105 114 96 147 66 76 96 129 123 133 48 104 149 72 62 28 41 42 38 41 47 121 65 63 4 157 130 131 66 79 81 49 82 107 51 80 75 41 135 72 62 47 68 44 41 154 53 47 93 59 42 74 103 5 160 51 41 100 32 58 46 12 0 114 35 64 40 54 50 71 58 31 57 59 47 9 25 38 68 27 65 40 23 59 104 66 41 38 49 75 42 20 35 74 33 35 89 45 127 65 65 62 68 78 62 37 20 42 60 65 33 42 62 44 36 37 49 59 75 78 88 38 55 61 27 38 12 31 90 65 13 41 204 149 65 57 42 52 278 82 35 83 17 36 64 40 23 38 2 55 69 23 34 24 26 15 23 23 60 54 68 35 13 30 34 35 20 28 93 59 33 19 46 23 42 25 72 14 29 116 37 15 37 52 58 45 24 24 40 63 54 88 32 1 56 46 51 55 43 49 14 23 8 2 11 29 1 29 26 69 19 43 16 16 6 33 73 50 42 99 81 26 45 81 62 25 16 27 48 73 108 22 58 1 46 121 42 38 48 127 146 88 54 39 30 171 36 77 48 34 86 60 62 71 113 100 53 56 67 83 134 46 0 23 2 55 1 56 39 73 74 94 56 42 79 30 68 200 64 42 75 35 41 18 44 57 32 42 96 69 121 92 53 24 175 74 72 83 18 54 25 83 70 84 87 89 22 82 61 86 0 48 39 44 36 81 48 42 47 80 81 31 8 89 109 74 15 40 35 105 101 47 48 22
Manes.08G119400.v6.1 230 39 307 125 230 128 171 114 56 40 241 263 129 45 229 124 113 23 129 40 90 73 134 228 113 110 128 89 56 112 155 73 99 58 113 159 138 80 101 92 95 149 90 143 72 96 181 103 154 80 235 270 184 176 85 135 139 126 123 115 129 179 161 5 115 260 185 81 124 101 145 193 270 11 14 151 205 172 92 178 141 110 145 147 71 250 405 214 231 274 193 167 167 155 2 202 385 205 298 161 166 185 118 249 5 105 226 229 194 98 131 98 160 103 0 16 101 187 67 45 111 107 130 132 203 73 63 98 28 224 68 66 233 208 14 90 246 184 137 87 109 463 152 233 177 195 149 242 268 7 112 223 157 217 134 187 124 258 226 158 109 253 144 208 101 148 175 180 4 208 144 259 145 215 144 187 133 146 155 0 265 256 199 291 354 155 195 204 235 212 216 334 105 187 429 309 194 332 160 384 174 155 158 208 105 213 219 125 167 294 134 148 222 107 118 188 97 175 20 140 91 98 207 123 103 121 2 120 5 227 211 117 177 85 91 106 105 109 60 87 158 85 242 191 130 107 102 100 99 153 122 56 111 120 215 89 1 86 123 123 90 65 121 147 129 164 126 203 121 127 199 79 102 122 146 114 195 2 80 183 201 149 145 248 137 311 126 99 377 285 218 329 134 209 151 180 231 132 108 148 186 186 63 161 97 82 130 56 89 105 162 119 132 216 117 108 101 61 111 113 97 68 74 96 116 137 100 106 81 108 55 128 3 148 113 114 200 57 63 141 110 10 65 72 97 69 164 83 113 153 103 211 88 105 92 149 62 120 126 189 128 97 82 127 134 123 110 87 189 136 122 110 139 126 90 149 177 203 103 174 128 348 157 170 185 188 60 173 97 108 79 3 117 18 217 12 176 192 150 113 99 62 159 65 63 213 71 211 92 146 51 136 143 110 56 52 140 100 54 116 172 145 126 120 173 82 56 129 95 100 145 88 289 98 167 145 195 294 198 172 353 102 157 50 96 242 99 114 47 200 191 191 373 127 184 125 78 390 113 192 170 188 144 85 244 99 168 146 98 199 185 191 300 155 117 114 137 49 158 119 154 271 190 238 141 129 3 216 120 85 96 101 202 175 129 101 130 105 117 53 60 85 133 61 125 115 84 95 134 92 117 79 96 126 91 64 159 95 81 61 130 77 143 203 83 102 102 150 41 107 85 97 113 108 65 143 118 95 128 75 94 159 190 124 140 90 135 142 65 101 71 143 223 312 117 267 544 228 235 134 139 135 836 231 194 304 296 214 203 282 227 211 12 201 578 144 162 147 154 176 173 167 203 282 244 153 151 231 212 216 144 169 197 111 330 191 139 108 144 219 212 36 252 278 233 123 137 264 119 220 109 115 147 201 148 134 138 1 207 159 186 151 237 89 225 157 138 8 171 184 7 82 234 179 146 163 34 310 14 149 121 200 255 206 250 179 186 285 222 234 130 141 306 162 195 127 142 0 190 219 207 197 97 215 170 227 144 170 263 233 273 172 77 273 311 232 128 101 145 138 376 178 174 139 250 275 4 108 6 113 11 202 107 152 138 121 115 152 159 242 131 168 131 214 91 107 164 64 233 187 187 113 192 120 137 60 317 62 93 119 144 128 77 135 75 283 170 165 89 99 338 150 141 183 1 150 118 118 239 159 144 192 91 219 130 277 103 289 200 189 234 224 153 251 66 330 249 265
Manes.08G119500.v6.1 80 6 14 1 2 50 14 9 1 0 44 7 5 0 0 35 19 1 1 1 40 13 12 2 3 27 9 9 2 0 23 3 14 0 0 93 10 6 14 0 32 16 11 1 0 51 7 3 1 0 89 16 11 1 1 36 2 18 4 1 99 10 16 0 2 64 1 2 0 0 40 19 13 0 0 42 9 16 0 0 39 5 8 0 1 36 4 8 2 0 62 14 12 7 0 0 50 5 21 2 0 44 11 18 0 0 79 11 8 0 1 51 6 4 0 3 118 1 16 0 1 58 7 4 5 0 24 12 0 0 0 17 7 16 0 0 85 4 12 0 1 181 5 17 1 0 81 12 27 0 1 61 9 20 2 0 58 9 20 5 0 137 5 22 1 2 29 9 0 3 0 56 3 24 0 0 50 5 11 0 1 85 16 22 1 0 105 13 23 0 3 38 38 12 15 4 0 84 9 37 1 0 86 18 17 2 0 65 8 32 0 1 78 6 11 1 0 69 0 7 3 0 40 9 6 0 0 36 0 28 2 0 74 2 7 2 0 59 4 13 0 3 75 3 3 1 1 28 1 8 1 1 43 5 12 0 1 31 0 8 0 4 41 4 13 1 0 51 5 8 1 0 28 9 8 2 0 0 12 6 11 1 0 80 14 2 3 0 38 6 6 2 6 7 1 6 0 1 48 12 13 3 0 29 3 2 8 0 34 5 8 2 1 13 4 14 0 1 24 23 2 8 3 83 21 31 1 0 73 9 1 1 0 35 20 15 0 2 36 8 5 0 1 73 7 22 0 2 65 9 7 1 1 81 0 12 4 3 57 11 12 1 2 52 9 11 0 0 88 10 26 4 3 1 58 20 40 1 2 124 1 23 33 0 112 12 13 2 3 66 7 0 0 1 46 0 19 0 1 44 11 12 2 4 79 2 10 0 0 66 4 30 1 0 75 19 30 0 1 55 5 29 0 0 111 10 11 0 0 3 4 17 1 4 31 11 7 1 0 35 5 9 1 0 32 4 4 0 8 54 6 16 0 0 94 13 9 3 0 30 6 2 1 1 39 6 3 4 0 7 52 24 19 3 1 100 6 14 1 0 52 14 6 1 2 34 0 10 0 1 45 9 19 0 1 42 41 16 3 0 22 7 3 0 0 55 11 9 0 0 75 12 19 1 1 63 13 16 1 3 74 11 21 1 1 28 27 9 0 0 39 15 7 3 0 49 7 11 0 1 51 13 12 2 0 63 11 16 4 1 22 10 18 0 0 69 11 22 0 0 50 8 67 2 0 10 53 8 14 2 1 60 0 20 2 0 50 0 5 0 0 28 1 12 19 0 36 2 10 3 1 25 3 1 0 0 36 4 19 0 57 34 3 21 4 0 46 3 20 2 0 57 15 16 5 8 63 0 13 0 1 31 17 3 0 2 7 0 1 5 1 32 2 11 1 0 14 28 2 1 1 19 9 8 2 6 40 22 5 1 0 24 17 13 4 2 41 1 1 0 0 6 25 4 34 1 1 147 16 25 0 0 21 11 12 0 1 71 7 13 3 1 66 41 11 1 0 70 0 4 0 0 46 3 20 0 0 72 8 18 2 0 31 5 8 0 0 59 4 18 0 0 81 3 22 2 1 23 4 20 4 3 37 12 4 0 4 49 12 7 0 3 76 2 0 1 0 22 13 4 0 1 49 5 14 0 2 98 7 19 1 0 117 8 14 2 0 8
Manes.08G119600.v6.1 3 1 30 27 28 1 23 9 11 5 2 7 7 6 14 0 18 5 8 0 2 1 30 14 12 1 10 2 7 18 0 5 15 43 26 1 29 3 4 20 4 23 24 19 9 0 21 5 14 14 2 25 3 26 8 0 12 23 4 3 1 9 6 0 9 1 3 7 28 16 1 17 13 1 0 3 12 20 3 8 0 3 3 63 3 4 16 1 51 21 0 14 37 16 0 3 2 15 39 27 23 1 15 37 1 8 4 16 4 10 23 3 9 3 0 0 6 14 26 26 79 4 33 4 32 37 0 3 0 26 34 0 11 20 20 8 1 22 8 37 0 13 9 101 10 3 2 16 85 1 6 3 7 92 19 4 2 9 20 23 17 4 10 52 49 11 3 12 0 21 3 0 10 81 10 10 0 27 40 0 10 7 11 41 27 27 1 11 45 41 24 40 0 15 100 88 27 3 52 65 144 41 5 55 44 132 19 2 38 151 47 29 8 8 21 63 71 3 4 37 32 28 2 34 74 39 0 6 0 53 136 1 0 7 27 52 32 2 10 27 35 48 1 9 10 20 18 0 10 17 35 23 3 12 25 19 0 3 9 17 6 17 1 12 13 8 18 3 21 34 151 28 3 22 15 32 50 0 0 10 32 37 33 0 9 17 36 15 3 8 15 51 24 1 5 34 43 20 7 17 35 36 22 1 10 61 35 46 0 12 56 86 113 1 16 49 70 26 1 5 48 21 38 8 16 33 40 34 5 30 12 53 0 4 4 49 64 46 1 5 18 3 26 3 12 29 55 93 0 27 15 108 46 7 7 43 50 27 16 18 59 20 7 6 33 39 108 99 4 24 29 114 44 35 1 9 88 64 18 9 63 73 20 46 3 29 12 45 59 0 6 1 49 1 1 3 79 101 54 2 5 23 37 42 2 7 24 64 46 9 2 103 80 106 4 14 64 17 53 0 2 65 24 39 2 3 44 47 24 2 7 70 89 52 2 23 47 44 20 4 6 7 45 11 2 23 10 37 30 1 26 114 38 30 6 10 35 47 22 1 15 26 52 21 1 27 53 36 79 44 4 24 30 37 51 1 4 2 75 56 4 58 4 54 15 1 0 20 63 19 10 17 61 57 3 2 17 46 37 3 4 5 21 11 34 1 5 22 49 23 8 8 58 140 48 2 12 51 23 27 5 23 70 39 41 4 70 33 10 12 3 13 6 24 45 0 48 58 41 27 2 18 69 79 9 9 18 23 42 23 1 6 61 57 4 1 20 37 26 32 3 14 104 40 27 16 1 6 10 29 8 1 1 20 60 21 4 1 7 10 13 0 10 9 14 34 1 3 14 43 2 1 4 9 63 9 0 7 17 15 8 0 12 31 13 20 2 7 17 34 15 2 11 31 6 15 1 1 5 25 24 1 22 18 36 28 1 1 0 2 0 1 7 17 39 26 9 20 2 37 11 3 16 9 30 7 1 14 7 17 5 2 8 11 64 4 1 0 0 41 28 9 3 4 58 47 4 3 11 46 11 55 3 2 41 56 26 2 18 12 47 23 1 5 23 9 0 1 0 5 0 23 1 7 35 11 36 2 6 18 37 12 3 0 25 2 14 1 4 58 38 8 1 0 53 42 51 0 11 56 42 15 3 12 0 25 1 1 13 11 33 35 4 2 0 10 5 1 2 8 50 23 9 33 23 24 11 4 16 17 39 13 1 4 16 23 17 9
Manes.08G119700.v6.1 4 4 13 10 16 11 13 7 16 10 9 13 3 2 15 9 10 2 2 5 2 4 10 25 18 0 20 2 6 14 7 21 13 39 41 6 24 16 3 20 5 15 9 15 12 9 27 20 14 28 4 9 9 22 13 3 16 12 16 13 6 14 3 1 29 20 7 7 17 18 16 21 19 1 1 12 11 20 10 14 9 6 6 20 10 12 27 31 41 34 4 9 2 7 0 26 20 16 9 20 21 6 16 15 1 13 11 42 33 17 56 16 26 9 1 1 10 13 6 3 32 17 20 3 17 21 12 32 6 29 38 7 23 15 7 9 6 21 13 44 31 25 20 13 6 9 13 11 20 1 14 5 6 10 19 15 8 12 6 14 20 34 38 21 42 52 7 16 0 17 2 7 32 23 20 42 20 11 13 0 31 27 19 52 59 31 19 50 51 45 81 10 11 57 56 78 63 21 49 49 73 56 7 27 9 40 33 2 26 23 24 21 22 39 25 44 31 10 2 30 27 36 9 32 14 15 0 2 2 19 33 20 18 0 13 19 50 4 10 15 5 11 17 9 7 18 13 9 14 7 14 11 10 52 51 29 1 12 13 10 20 33 8 19 10 8 24 6 4 7 21 68 13 30 44 23 56 0 5 9 13 9 9 23 11 9 22 20 7 7 8 24 18 21 12 29 6 30 13 38 11 16 9 14 12 6 17 33 8 11 15 24 27 14 20 50 35 67 11 2 9 4 14 30 33 23 15 36 13 8 16 32 1 7 11 13 11 28 12 10 14 0 32 8 18 14 30 36 27 39 9 48 66 25 37 55 22 92 15 9 7 33 10 22 77 34 47 64 9 23 19 26 17 21 1 22 45 12 32 38 20 39 73 63 11 29 11 33 22 7 37 1 45 0 27 0 24 31 13 5 26 8 15 27 36 47 24 48 95 11 9 21 15 62 7 21 14 12 17 2 9 42 6 10 31 14 19 31 8 4 11 3 32 20 7 7 16 14 3 17 11 19 18 24 19 21 8 21 0 18 24 25 6 19 30 9 19 18 33 12 22 8 15 29 36 4 11 26 25 18 4 16 5 24 25 13 17 1 25 21 14 15 9 10 23 4 1 8 8 10 15 21 18 16 11 3 19 13 18 11 13 41 7 12 16 12 17 11 20 16 9 24 17 7 8 10 30 22 16 12 16 11 19 18 9 3 18 15 10 22 1 7 6 10 10 12 30 9 18 20 9 13 11 18 17 10 13 12 3 12 2 15 29 23 6 31 59 34 32 34 9 20 48 14 15 13 4 8 2 34 15 7 3 9 34 11 16 11 9 14 17 7 29 16 27 30 0 13 13 9 5 7 9 2 31 13 5 11 14 16 4 4 7 9 15 9 8 18 10 17 7 8 13 20 14 16 10 0 4 8 14 19 25 9 27 24 5 1 3 13 0 10 21 14 29 29 4 27 0 26 4 11 21 13 34 24 10 23 5 20 7 8 14 8 25 9 10 1 5 6 7 17 7 16 7 20 5 15 18 17 10 33 4 14 10 15 25 4 11 13 25 31 12 7 6 16 0 22 1 7 1 47 7 18 22 25 22 7 22 14 41 13 17 18 9 21 14 6 10 22 20 5 19 1 2 23 17 12 12 8 10 27 8 19 6 30 3 3 5 9 6 10 6 13 0 12 18 11 0 3 18 33 8 16 14 19 12 10 15 9 21 31 14 18 11 18 23 32
Manes.08G119800.v6.1 0 0 0 0 0 0 0 0 0 0 0 0 0 0 0 0 0 0 0 0 0 0 0 0 0 0 0 0 0 0 0 0 0 0 0 0 0 0 0 0 0 0 0 0 0 0 0 0 0 0 0 0 0 0 0 0 0 0 0 0 0 0 0 0 0 0 0 0 0 0 0 0 0 0 0 0 0 0 0 0 0 0 0 0 0 0 0 0 0 0 0 0 0 0 0 0 0 0 0 0 0 0 0 0 0 0 0 0 0 0 0 0 0 0 0 0 0 0 0 0 0 0 0 0 0 0 0 0 0 0 0 0 0 0 0 0 0 0 0 0 0 0 0 0 0 0 0 0 0 0 0 0 0 0 0 0 0 0 0 0 0 0 0 0 0 0 0 0 0 0 0 0 0 0 0 0 0 0 0 0 0 0 0 0 0 0 0 0 0 0 0 0 0 0 0 0 0 0 0 0 0 0 0 0 0 0 0 0 0 0 0 0 0 0 0 0 0 0 0 0 0 0 0 0 0 0 0 0 0 0 0 0 0 0 0 0 0 0 0 0 0 0 0 0 0 0 0 0 0 0 0 0 0 0 0 0 0 0 0 0 0 0 0 0 0 0 0 0 0 0 0 0 0 1 0 0 0 0 0 0 0 0 0 0 0 0 0 0 0 0 0 0 0 0 0 0 0 0 0 0 0 0 0 0 0 0 0 0 0 0 0 3 0 0 0 0 0 0 0 0 0 0 0 0 0 0 0 0 0 0 0 0 0 0 0 0 0 0 0 0 0 0 0 0 0 0 0 0 0 0 0 0 0 0 0 0 0 0 0 0 0 0 0 0 0 0 0 0 0 0 0 0 0 0 0 0 0 0 0 0 0 0 0 0 0 0 0 0 0 0 0 0 0 0 0 0 0 0 0 0 0 0 0 0 0 0 0 0 0 0 0 0 0 0 0 0 0 0 0 0 0 0 0 0 0 0 0 0 0 0 0 0 0 0 0 0 0 0 1 0 0 0 0 0 0 0 0 0 0 0 0 0 0 0 0 0 0 0 0 0 0 0 0 0 0 0 0 0 0 0 0 0 0 0 0 0 0 0 0 0 0 0 0 0 0 0 0 0 0 0 0 0 0 0 0 0 0 0 0 0 0 0 0 0 0 0 0 0 0 0 0 0 0 0 0 0 0 0 0 0 0 0 0 0 0 0 0 0 0 0 0 0 0 0 0 0 0 0 0 0 0 0 0 0 0 0 0 0 0 0 0 0 0 0 0 0 0 0 0 0 0 0 0 0 0 0 0 0 0 0 0 0 0 0 1 0 0 0 0 0 0 0 0 0 0 0 0 0 0 0 0 0 0 0 0 0 0 0 0 0 0 0 0 0 0 0 0 0 0 0 0 0 0 0 0 0 0 0 0 0 0 0 0 0 0 0 0 0 0 0 0 0 0 0 0 0 0 0 0 0 0 0 0 0 0 0 0 0 0 0 0 0 0 0 0 0 0 0 0 0 0 0 0 0 0 0 0 0 0 0 0 0 0 0 0 0 0 0 0 0 0 0 0 0 0 0 0 0 0 0 0 0 0 0 0 0 0 0 0 0 0 0 0 0 0 0 0 0 0 0 0 0 0 0 0 0 0 0 0 0 0 0 0 0 0 0 0 0 0 0 0 0 0 0 0 0 0 0 0 0 0 0 0 0 0 0 0 0 0 0 0 0 0 0 0 0 0 0
Manes.08G119900.v6.1 10 3 29 23 34 7 21 24 32 31 19 26 22 5 81 8 5 2 25 47 5 9 21 23 53 9 15 1 15 67 3 8 17 24 46 10 21 14 13 40 9 32 14 3 21 9 25 16 22 25 18 36 39 40 21 9 20 24 14 62 1 16 14 1 11 11 20 6 18 71 21 41 3 3 1 9 41 15 12 65 5 27 13 31 37 31 18 23 24 16 16 21 36 19 1 15 34 25 35 24 71 23 8 31 1 44 41 39 7 39 52 10 15 7 0 17 17 10 13 24 36 18 20 5 36 10 8 8 1 41 23 18 32 17 2 29 20 18 14 13 9 24 13 21 16 31 17 31 35 2 48 19 19 27 20 12 38 25 14 21 29 24 25 42 30 41 7 24 2 85 40 38 11 52 28 35 13 25 17 1 107 39 37 80 52 42 11 25 3 58 5 43 6 23 61 35 35 19 20 69 13 16 4 9 8 29 27 5 14 30 8 20 9 19 20 18 29 7 3 24 14 20 13 17 31 23 1 11 0 43 20 20 26 4 44 25 64 11 7 19 12 46 24 15 21 19 26 7 7 20 24 39 11 9 24 2 2 5 8 13 2 22 7 11 19 16 73 13 8 20 39 18 10 11 14 17 113 0 1 26 35 19 22 25 9 39 28 71 43 29 17 25 22 27 15 15 3 46 6 8 43 33 49 17 13 18 13 72 5 5 26 54 135 27 7 32 17 30 19 23 7 1 42 6 11 27 9 66 18 10 7 27 0 6 13 6 30 40 1 11 9 0 32 4 19 16 29 47 21 15 14 30 33 8 25 15 11 23 19 10 15 15 10 7 20 11 25 56 13 25 28 28 18 36 4 24 34 16 35 5 25 44 20 21 4 45 22 23 46 14 9 2 18 1 22 0 16 33 35 4 39 9 16 28 11 20 10 22 13 5 5 14 40 28 0 17 12 14 42 2 19 24 9 76 8 12 22 19 14 14 25 26 43 90 11 24 22 15 45 20 17 15 17 19 19 37 9 10 0 20 35 25 36 60 10 34 26 30 41 19 24 9 35 110 45 19 35 37 52 31 12 16 37 25 14 4 19 2 29 47 6 27 14 53 47 2 0 18 8 47 39 16 16 22 4 7 20 11 19 12 2 8 5 6 27 2 12 10 22 36 15 7 14 30 42 4 10 16 8 15 5 11 19 23 54 3 16 18 11 25 7 11 8 14 31 4 32 15 26 12 5 22 12 16 18 17 14 16 13 62 1 29 27 39 79 10 59 43 12 44 5 16 99 32 66 15 7 5 24 16 15 1 2 7 20 17 18 1 13 6 14 2 11 25 12 23 5 16 6 23 22 12 15 30 12 3 12 5 7 14 8 1 1 17 4 23 5 14 16 10 14 4 19 13 24 40 5 0 10 12 36 27 4 9 3 19 7 0 2 8 0 12 6 9 5 21 0 4 2 7 15 16 8 29 14 46 19 11 14 7 13 2 6 7 14 24 5 1 10 33 20 7 7 22 16 13 47 9 8 28 14 35 17 6 10 21 24 28 14 27 27 44 8 8 23 2 0 12 0 1 0 10 5 7 16 17 19 7 8 4 32 26 12 18 17 2 11 0 28 12 15 11 5 17 14 18 17 2 10 9 19 53 6 14 9 23 6 20 15 6 8 17 7 15 0 7 51 36 15 32 10 48 13 4 11 12 12 17 29 34 1 67 14 11 11 35 15 5
Manes.08G120000.v6.1 0 0 10 0 0 1 2 1 0 8 4 0 3 0 1 0 0 0 0 1 0 0 2 3 1 1 3 0 0 16 0 1 9 0 1 1 4 0 0 4 0 0 2 0 2 1 0 2 1 2 1 1 7 1 2 0 6 6 4 8 0 1 1 0 7 0 1 1 0 1 2 0 3 0 0 1 0 4 0 1 0 3 0 1 3 4 3 0 1 0 1 0 1 0 0 0 6 0 11 1 0 7 1 3 0 7 3 0 0 3 4 1 0 1 0 0 1 0 3 10 45 4 0 1 3 13 0 0 0 0 2 0 0 6 0 1 0 0 1 0 2 0 0 12 0 1 0 0 8 0 5 2 0 5 0 0 9 0 6 1 0 2 0 7 1 0 2 0 0 0 2 0 0 6 0 0 0 0 6 0 3 0 0 4 0 5 2 1 3 1 6 11 0 2 3 0 0 0 6 4 0 4 0 2 3 1 1 1 3 12 0 1 0 2 0 4 27 0 0 0 0 1 0 0 6 0 0 0 0 9 2 1 0 0 2 0 3 2 0 5 0 7 12 0 4 0 2 3 4 0 0 0 4 0 0 0 0 0 0 2 0 0 0 3 4 0 10 1 1 0 9 2 2 1 5 2 5 0 0 0 3 0 1 0 0 2 0 0 1 7 2 0 0 0 0 5 0 0 0 1 7 0 2 0 1 3 0 3 0 2 3 1 15 0 2 0 0 0 0 0 0 0 5 1 0 5 2 18 1 1 0 0 0 0 3 8 0 2 0 0 0 0 1 0 1 8 9 9 0 1 6 0 1 0 0 4 0 1 0 0 3 1 2 0 2 3 0 2 1 0 1 0 1 6 0 0 9 0 13 0 0 5 0 6 0 0 0 0 7 0 4 0 0 0 0 0 5 3 9 0 0 1 0 0 1 0 0 0 0 4 1 6 0 0 0 0 3 0 11 1 1 1 0 5 7 0 0 2 5 0 0 4 0 4 0 0 2 0 3 3 1 0 0 1 2 1 4 1 0 0 3 13 0 10 2 0 4 1 3 0 2 8 1 4 0 0 0 0 12 2 1 2 5 0 0 1 0 1 0 0 0 3 1 1 2 3 0 2 14 7 3 2 4 0 4 1 0 3 0 0 0 1 4 1 0 0 0 3 0 3 7 0 2 5 5 0 2 1 0 0 1 2 3 0 1 0 0 0 0 6 0 0 1 0 6 2 0 2 0 7 1 0 4 1 3 3 0 6 0 8 0 4 2 0 3 0 0 12 0 1 0 0 23 0 0 1 0 0 2 0 1 4 1 5 1 0 1 0 1 0 0 0 1 0 2 10 0 0 0 0 0 0 1 3 3 1 0 0 0 1 0 1 0 3 1 4 0 0 3 0 0 1 0 7 3 0 1 0 0 0 0 5 0 0 0 0 1 0 0 2 0 2 0 4 1 15 0 0 0 0 0 1 0 0 0 2 0 0 0 0 4 2 1 4 0 0 0 0 0 0 7 2 1 5 4 3 9 1 2 7 0 10 2 0 5 0 4 2 0 6 21 2 0 0 6 2 1 0 0 1 0 0 0 0 8 2 1 3 0 10 0 0 0 0 1 0 0 0 0 2 2 0 5 0 2 0 9 0 0 7 3 11 0 0 0 0 0 7 4 1 0 3 0 3 0 1 9 3 0 0 0 0 3 1 11 2 2 0 0 13 0 1 2 1 4 0 4 0
Manes.08G120100.v6.1 18 8 25 19 9 13 4 32 13 14 17 15 13 6 19 22 26 1 12 2 21 24 21 26 11 8 32 25 12 16 11 15 19 31 12 20 33 38 13 15 19 43 19 14 10 15 15 22 14 9 16 32 20 38 2 2 32 16 5 8 6 19 6 1 18 15 23 6 32 22 12 34 31 1 1 12 31 24 1 17 4 36 18 33 11 11 32 32 34 14 17 21 25 35 0 11 15 8 14 20 11 24 12 24 1 22 7 27 22 9 20 7 15 11 0 1 25 17 34 29 35 26 47 7 17 45 4 16 2 7 25 6 15 39 11 7 2 21 23 33 15 47 16 41 23 28 6 26 27 0 18 14 24 29 30 21 17 13 24 22 20 14 8 19 21 31 0 17 2 7 1 11 16 34 10 9 11 27 39 0 33 21 53 67 42 27 22 24 20 20 19 24 17 25 57 24 23 19 51 57 19 34 28 53 16 18 47 17 32 69 15 29 19 24 71 66 69 17 0 68 21 44 21 30 91 29 1 22 2 64 46 37 23 9 45 17 47 12 19 31 29 32 39 19 47 30 23 6 16 43 25 26 10 38 68 34 1 11 20 26 43 30 15 42 29 40 20 18 23 35 51 25 9 35 37 30 41 0 3 23 37 39 18 26 34 45 21 13 17 13 13 12 10 18 23 53 11 28 16 36 30 13 26 13 25 27 38 49 10 45 32 53 88 25 13 48 27 16 10 16 25 12 21 13 32 44 32 43 29 27 42 21 0 16 33 45 13 33 14 37 24 5 32 15 35 25 35 53 21 60 24 23 31 20 20 42 17 15 33 15 30 46 6 24 44 56 38 68 7 12 41 36 32 21 20 39 81 20 56 45 21 29 57 37 48 49 41 32 55 15 51 0 56 8 24 4 56 58 26 16 46 30 16 44 42 33 25 33 45 35 18 64 41 61 12 37 51 24 37 15 47 96 15 26 39 34 48 49 55 13 19 53 29 58 15 12 44 36 21 16 20 18 20 28 15 56 12 56 8 32 26 39 8 37 23 42 55 41 30 17 24 27 30 26 35 15 33 49 48 62 7 12 34 23 31 15 4 3 20 37 8 51 5 28 10 1 0 30 30 14 18 38 54 16 11 11 10 32 15 4 27 25 15 20 17 16 11 16 20 11 27 41 26 18 22 18 46 61 12 15 10 30 45 23 42 24 32 35 10 29 11 29 29 20 11 13 31 22 20 8 13 30 30 39 19 19 51 27 20 16 14 35 48 34 12 3 57 64 19 21 6 11 78 23 10 24 6 8 14 18 13 2 0 16 17 11 17 5 19 20 5 2 46 29 23 12 2 7 14 26 9 10 22 13 19 9 2 12 14 10 5 6 10 28 16 10 20 14 18 16 8 14 16 39 7 20 7 0 55 9 8 9 18 47 10 13 11 1 11 9 1 9 23 12 15 17 0 19 3 20 18 4 22 25 23 21 14 34 17 2 10 2 11 14 13 2 1 1 18 21 5 23 10 26 28 44 21 13 14 55 5 34 6 26 17 55 41 25 47 37 26 36 24 56 28 5 1 5 1 31 3 42 8 29 41 38 19 20 17 6 13 28 24 23 38 26 46 16 18 60 25 15 24 26 50 39 17 1 18 49 18 24 6 24 13 38 13 15 37 41 10 39 27 32 2 15 12 15 18 28 32 19 15 39 35 1 18 16 25 41 6 10 15 43 24 34 26 11
Manes.08G120200.v6.1 237 7 103 24 2 277 108 71 15 13 229 77 84 8 5 308 118 8 8 5 170 70 102 10 14 81 41 62 10 9 95 41 85 17 11 186 73 49 44 15 110 99 73 12 6 202 42 56 18 3 267 78 92 35 4 193 77 126 41 7 185 52 82 3 6 305 65 49 13 4 206 108 96 1 3 173 48 78 3 8 165 72 31 19 5 153 87 85 26 22 143 94 60 41 0 19 392 149 154 30 8 197 107 92 4 7 273 105 105 18 22 379 80 34 0 16 427 116 99 7 19 379 66 34 17 4 158 65 11 9 3 144 108 106 2 11 212 107 89 27 3 561 74 148 19 15 378 74 137 1 9 268 84 84 22 4 291 107 88 26 6 512 69 103 14 10 155 61 2 9 10 283 73 139 20 5 329 70 68 0 6 405 96 165 17 10 353 98 138 23 15 153 146 110 135 47 11 273 157 191 44 11 311 124 64 12 7 241 124 194 21 14 198 83 96 32 9 364 15 105 14 5 88 146 135 17 6 100 3 153 46 3 202 103 79 12 10 233 34 91 2 5 365 19 68 37 9 370 30 107 17 4 265 50 118 21 6 256 25 59 10 14 219 41 76 25 9 286 53 92 10 10 179 32 83 11 12 0 63 40 57 21 15 212 114 41 22 19 201 89 53 17 9 136 47 74 6 9 249 130 127 33 9 117 139 65 29 24 323 110 59 45 24 180 60 99 19 8 171 99 46 20 8 342 145 147 4 10 366 89 139 32 2 187 37 132 64 27 181 57 59 3 8 232 107 68 35 13 216 84 37 14 17 205 112 78 19 13 250 25 58 18 7 311 113 55 29 13 263 122 134 26 14 10 140 91 163 18 11 417 13 154 159 12 217 98 54 30 18 317 73 3 19 18 199 8 74 19 8 137 82 71 16 8 127 100 68 46 12 298 36 223 26 22 259 116 107 27 13 161 40 158 8 28 477 61 89 27 20 71 80 104 16 8 139 66 82 27 10 174 117 71 12 8 133 88 20 13 10 175 96 82 9 12 303 41 83 16 10 218 38 41 17 21 189 64 58 12 10 177 207 79 90 24 7 474 127 28 13 11 335 156 39 21 25 169 0 81 12 13 267 93 179 7 4 153 210 152 44 1 98 123 65 10 12 278 102 113 51 3 309 115 247 13 12 198 235 98 9 11 521 164 190 14 7 138 103 129 24 1 257 227 87 3 12 402 102 95 20 7 280 71 119 10 14 323 140 120 12 10 100 71 128 19 0 350 88 138 28 21 311 139 418 13 11 173 209 101 103 27 20 283 7 166 30 5 341 32 92 8 5 265 95 50 54 16 145 41 140 11 10 207 66 78 17 13 363 39 105 28 387 156 85 143 17 7 327 52 127 9 7 283 54 123 9 38 320 2 87 12 21 242 135 41 22 11 10 4 33 12 1 97 67 79 19 15 50 117 15 21 14 222 92 90 22 8 367 136 63 13 9 248 77 88 30 6 147 0 57 27 19 49 141 64 124 23 12 521 64 189 12 15 144 136 157 16 14 373 60 116 4 27 400 168 124 17 3 151 0 35 5 5 311 31 95 26 7 241 86 86 12 7 147 81 102 22 13 129 76 168 12 12 294 53 147 6 21 141 55 111 28 5 196 100 45 4 8 236 72 103 14 1 482 51 1 10 16 178 14 74 9 10 177 72 125 11 7 218 42 147 5 11 433 78 117 30 13 77
Manes.08G120300.v6.1 40 5 10 55 33 35 21 4 16 10 19 25 8 4 20 30 56 4 22 0 30 21 1 41 10 6 34 9 5 6 8 21 6 32 5 28 37 5 9 17 22 39 5 7 10 16 9 5 39 19 17 31 9 51 3 26 21 14 10 6 5 22 8 0 3 14 8 6 33 4 16 33 3 3 0 22 14 6 8 6 25 27 1 67 0 3 20 3 34 46 12 16 9 30 0 14 7 102 3 50 81 18 50 3 1 17 11 174 16 34 25 23 77 0 0 0 15 129 10 55 55 42 94 5 114 22 9 9 0 22 54 7 25 9 1 10 13 97 11 142 1 35 21 7 6 4 25 55 11 1 10 14 35 5 31 2 6 57 14 28 18 21 36 2 39 7 10 70 0 2 3 13 17 0 30 8 13 20 3 0 1 17 24 9 95 18 50 40 7 69 8 10 27 37 5 96 17 16 32 12 56 6 61 21 14 79 11 66 63 30 78 13 45 38 13 205 15 16 1 26 13 14 14 28 6 22 5 21 1 20 235 5 15 0 21 115 6 30 11 11 41 10 21 40 13 137 35 10 17 18 24 8 4 18 20 115 4 6 15 13 25 17 20 41 19 73 10 19 35 14 178 18 13 43 12 101 22 0 7 27 3 60 19 15 17 12 57 4 20 8 12 44 11 6 7 13 17 13 29 27 19 23 14 8 35 6 33 6 34 4 23 52 67 4 5 15 96 6 10 1 4 9 8 24 38 19 24 8 19 65 26 108 1 8 73 31 20 18 14 17 4 0 11 38 23 6 121 37 34 16 5 82 39 32 20 14 16 16 26 24 10 9 3 33 41 18 131 14 47 28 26 114 33 23 14 59 22 49 1 67 45 16 57 11 67 57 12 57 31 9 27 0 98 0 19 3 6 31 8 38 25 19 19 10 16 40 10 130 11 59 28 16 64 74 43 23 16 23 7 31 33 20 29 10 41 18 26 182 35 13 51 31 80 8 11 11 16 72 6 8 16 11 83 1 5 5 1 26 10 17 19 8 47 7 51 7 11 56 6 18 5 17 98 9 15 2 15 100 13 6 7 13 15 109 12 16 73 0 134 17 21 55 5 208 10 8 1 23 61 53 16 21 18 31 4 31 53 4 35 7 10 17 4 22 10 63 13 12 72 3 54 55 9 24 18 20 47 15 10 8 79 35 54 52 8 28 50 22 15 30 46 22 7 25 11 36 21 3 38 1 29 24 10 24 24 39 30 13 47 8 11 24 4 59 1 21 13 11 89 15 42 27 23 48 21 14 14 22 10 36 10 26 1 5 53 12 23 8 5 35 9 6 27 9 92 8 8 5 22 40 3 16 24 5 57 4 8 22 11 30 43 6 37 13 36 2 40 19 11 58 15 42 41 16 18 5 51 1 16 23 18 24 24 8 28 18 6 0 5 5 0 4 30 3 71 7 0 63 0 30 9 11 39 2 63 6 9 66 10 43 1 10 24 5 26 3 15 0 7 56 7 57 9 36 15 47 8 26 23 6 22 4 1 12 24 48 12 9 37 20 50 12 23 55 11 24 2 11 2 8 2 18 13 61 2 29 13 21 20 6 40 4 16 22 3 13 5 14 24 9 83 16 14 23 27 46 31 12 40 11 37 7 10 55 1 34 4 7 17 30 96 23 29 23 0 98 5 5 10 11 6 9 11 44 15 26 2 24 11 8 47 4 26 26 8 83 6 19
Manes.08G120400.v6.1 175 26 331 128 192 225 99 254 102 156 256 219 105 36 287 144 89 28 46 52 130 86 136 149 154 159 138 191 41 314 141 92 110 94 407 311 179 144 106 193 147 140 92 45 160 173 121 201 143 121 330 188 189 248 80 176 237 250 75 364 94 159 254 8 251 188 136 130 130 329 145 151 123 4 7 123 179 262 86 219 167 100 115 96 130 122 176 205 124 82 232 145 166 125 2 72 680 391 390 334 172 305 187 293 10 187 271 296 494 148 227 265 210 169 4 30 731 194 129 86 370 305 222 238 204 117 139 155 45 93 266 81 263 346 35 85 189 196 285 111 378 366 111 162 261 384 263 297 268 21 241 180 158 160 87 127 227 226 261 135 150 382 165 183 104 168 93 239 1 263 240 192 140 296 449 143 125 146 224 1 378 352 258 310 184 207 283 251 75 271 330 310 295 332 391 152 138 208 181 213 74 138 301 216 103 149 133 220 208 236 75 110 174 157 217 198 295 245 46 364 81 235 220 165 232 53 16 80 21 416 148 183 508 59 183 139 282 218 142 238 37 212 567 153 399 115 116 319 182 299 52 177 245 79 342 69 2 201 85 184 48 122 356 205 732 116 260 301 108 183 105 189 281 57 254 149 306 2 39 159 331 113 45 352 116 362 135 164 162 144 260 185 147 169 94 352 59 185 176 142 295 89 157 176 93 96 97 250 181 203 99 145 337 181 101 312 100 154 105 87 91 51 158 262 181 323 46 734 195 183 192 136 2 134 198 275 188 253 99 165 182 13 154 247 158 290 151 237 209 265 99 117 67 497 150 243 69 185 158 57 92 159 113 277 394 400 129 169 247 155 337 161 126 134 114 237 281 93 214 207 68 296 253 100 209 213 204 107 201 269 82 6 104 6 344 14 289 206 134 104 209 130 77 92 153 130 121 87 125 240 99 177 70 163 205 254 228 54 183 114 269 282 50 211 818 313 312 226 192 115 155 230 177 669 127 173 285 137 95 124 161 113 98 216 157 286 167 39 12 445 173 212 159 277 246 162 272 280 465 230 177 90 325 435 336 71 207 93 213 489 142 103 367 135 116 413 379 101 290 207 171 206 244 72 308 84 3 335 70 294 212 142 182 104 125 182 168 126 75 57 144 158 377 61 221 224 132 368 125 166 278 228 165 56 139 116 168 139 38 125 604 192 346 76 264 230 150 389 164 73 189 117 207 72 120 196 126 69 90 77 124 121 125 128 192 435 121 291 88 216 43 161 181 136 159 179 310 450 99 216 147 108 705 161 179 390 133 123 260 88 131 127 8 130 220 144 167 59 155 60 52 120 109 119 119 169 96 100 209 78 103 167 162 217 117 134 275 87 194 89 229 130 157 255 102 132 176 178 227 113 104 237 163 420 103 384 182 2 347 122 169 176 122 145 77 82 68 7 178 91 8 75 89 154 44 152 7 157 7 99 152 130 93 202 119 252 246 223 255 82 166 135 241 178 154 156 228 3 208 139 254 125 110 190 240 235 319 136 85 264 76 149 120 135 129 124 236 272 187 379 255 328 200 183 188 123 2 133 3 179 6 116 98 137 139 165 134 108 138 107 177 227 148 107 131 59 135 75 144 143 65 103 135 103 224 274 108 177 188 109 199 678 127 125 246 100 228 209 82 203 105 202 280 131 3 94 328 237 133 209 86 375 163 158 254 52 330 288 251 284 41 351 188 283 242 184 158 109
Manes.08G120500.v6.1 68 13 215 74 131 75 84 163 72 86 156 119 95 28 218 90 85 17 32 30 44 62 87 101 105 59 86 56 38 129 44 53 48 63 152 50 72 113 60 142 46 101 64 35 95 75 77 131 107 56 116 117 146 125 73 58 112 130 48 104 72 96 160 2 139 113 82 94 90 76 72 126 137 5 17 42 133 188 29 108 62 58 132 88 102 77 88 212 125 110 98 86 125 121 2 64 229 213 210 173 176 118 90 135 4 165 124 133 425 100 118 93 138 57 0 34 201 95 128 48 131 213 125 116 144 118 91 146 43 66 149 39 145 183 46 58 66 111 148 108 173 158 92 176 153 131 134 179 160 10 87 80 94 113 73 132 73 112 180 132 172 183 104 158 75 111 50 167 0 151 126 109 95 155 284 110 118 110 137 0 214 178 117 288 92 130 63 142 202 160 225 215 79 101 325 184 103 80 76 364 87 116 59 109 64 110 195 64 92 180 61 173 41 77 154 143 203 110 21 243 78 107 54 89 202 57 5 43 3 192 103 196 116 40 162 86 171 66 106 172 66 147 216 123 259 134 116 123 118 247 76 95 99 116 236 81 0 67 69 143 54 151 76 145 236 99 141 56 66 112 136 190 127 79 228 168 196 0 35 117 128 104 75 194 121 534 130 180 170 165 165 198 91 95 100 199 41 118 117 182 195 119 130 114 154 78 65 128 83 77 125 138 220 96 100 249 95 91 74 56 97 64 110 188 176 232 64 251 101 88 217 119 2 91 167 182 121 163 64 84 126 10 108 71 55 162 73 130 81 126 91 75 84 121 39 144 43 165 112 75 100 127 29 85 171 188 93 138 80 50 200 96 96 115 27 108 153 99 209 110 52 205 143 165 64 150 119 95 115 87 104 3 117 8 144 11 184 193 78 35 120 110 62 95 58 61 88 86 145 93 47 113 73 167 29 80 91 36 74 65 90 203 23 149 480 264 276 333 151 93 257 286 147 235 112 74 334 115 106 111 146 119 124 126 133 254 88 92 9 287 197 187 118 215 95 107 279 197 189 151 136 80 319 168 223 73 181 183 135 498 83 84 242 85 85 185 169 56 242 112 81 98 147 77 114 75 0 202 62 70 58 105 126 73 145 53 62 85 67 14 29 94 62 53 100 48 63 74 123 215 76 104 99 79 82 34 133 122 71 78 94 96 172 44 130 56 108 101 100 136 20 62 107 53 58 53 98 56 80 123 61 89 144 73 136 54 65 120 46 92 28 115 200 106 116 102 309 199 50 148 58 68 435 91 148 184 54 56 122 66 125 63 4 101 105 78 82 23 139 33 54 52 89 147 187 54 26 78 94 58 104 71 160 94 72 59 167 39 97 39 89 32 48 257 93 57 68 85 130 48 75 52 93 176 49 128 38 3 196 63 144 104 64 107 47 73 45 3 94 88 2 42 58 127 26 150 7 72 6 66 91 129 65 275 79 137 182 209 179 42 33 76 141 116 126 59 108 0 109 217 164 74 52 158 189 136 140 127 49 238 67 149 92 82 171 123 193 135 117 209 111 109 148 134 198 105 2 46 2 83 1 65 60 68 108 136 89 65 76 53 113 186 148 119 148 55 68 26 86 116 68 70 69 65 218 109 106 110 134 121 146 197 68 61 83 94 139 79 77 172 58 101 152 157 5 90 197 55 94 157 50 172 48 77 149 48 98 176 151 193 51 254 108 75 199 101 146 62
Manes.08G120600.v6.1 1 0 6 0 0 0 1 3 0 0 5 0 1 0 0 0 1 0 1 0 1 0 1 0 0 1 0 0 1 0 0 0 4 0 1 2 0 0 2 0 0 5 4 0 0 0 4 1 0 0 0 2 3 0 0 0 0 7 1 0 0 0 0 0 0 0 0 0 1 2 0 9 6 0 0 0 0 1 0 0 0 1 0 0 0 4 3 0 0 1 0 3 0 2 0 0 0 1 13 5 0 3 0 13 0 4 8 2 0 0 1 0 0 1 0 0 1 2 1 0 2 1 0 0 2 1 0 0 0 0 4 0 0 3 0 0 0 3 2 0 0 3 1 25 0 3 0 1 37 0 2 0 1 16 1 0 10 0 2 1 0 2 0 12 0 0 0 0 0 1 0 0 0 18 0 0 0 3 2 0 0 0 3 16 1 2 1 1 9 1 1 12 0 0 88 1 0 0 9 21 0 4 2 6 10 3 0 0 1 20 2 0 0 0 2 12 4 1 0 9 0 0 0 0 7 0 0 0 0 6 1 2 0 0 10 2 2 1 1 14 1 3 12 0 2 0 1 1 0 4 0 3 0 4 7 1 0 2 2 1 0 2 1 3 3 2 1 0 2 1 0 0 2 5 4 0 6 0 0 3 0 0 0 2 0 2 0 2 2 3 8 0 1 0 5 6 0 2 0 0 2 0 0 1 3 7 0 2 0 8 2 1 8 0 1 16 3 0 0 5 1 0 7 0 2 5 0 1 0 2 0 1 0 3 5 10 0 7 0 2 4 0 2 0 2 10 0 4 1 5 2 3 3 0 0 7 0 2 2 9 6 0 0 1 0 2 0 3 1 3 6 0 3 2 6 0 18 0 0 3 4 16 1 0 2 0 1 1 5 1 3 0 1 14 0 0 9 6 2 1 0 0 0 0 0 4 1 0 0 2 1 17 0 1 2 2 11 2 3 1 1 7 0 3 1 2 3 4 2 3 2 21 0 0 0 0 1 0 0 1 1 0 0 3 0 0 3 0 0 0 7 25 0 0 3 0 3 1 3 1 3 3 3 2 0 1 5 0 10 4 2 1 3 0 0 0 3 0 0 1 2 2 0 1 1 0 0 1 0 1 6 1 15 5 0 1 0 4 1 0 0 0 1 0 0 2 1 2 0 0 10 1 7 0 1 0 1 6 0 0 2 4 4 0 3 0 0 4 1 0 4 2 0 0 3 2 3 20 0 0 0 0 15 0 0 5 5 5 0 0 1 1 13 0 0 0 4 2 0 3 6 2 39 0 0 3 2 6 3 2 1 3 1 12 3 0 2 4 0 0 1 0 2 1 0 7 1 0 5 2 1 0 2 1 0 1 0 4 5 0 0 0 1 4 5 1 0 11 1 0 1 1 0 1 0 3 2 0 0 0 0 11 8 3 3 0 0 0 0 0 0 6 2 1 0 2 0 7 0 4 2 0 4 3 1 5 0 5 0 0 2 1 0 0 0 1 0 0 0 0 2 5 9 3 19 0 1 4 2 7 0 0 0 0 35 1 8 2 3 2 0 6 1 1 11 1 0 0 0 1 0 5 0 0 11 0 1 1 3 9 1 0 1 1 6 0 0 0 1 26 7 0 2 4 10 3 2 0 0 7 0 3 3 1 0 9 3 20 2 2 2 10 1 0 1 1 5 3 1 0 0 3 5 3 4 3 0 1 0 9 0 0 2 3 2 0 0 1
Manes.08G120700.v6.1 109 51 309 194 238 99 135 134 190 190 170 216 167 99 482 142 198 39 143 35 131 178 229 323 258 43 88 66 38 156 41 105 126 158 150 70 95 75 64 224 96 278 132 94 201 111 117 82 167 123 159 234 158 273 186 66 120 163 129 131 122 113 136 1 150 148 125 106 177 210 98 353 123 11 19 132 252 270 184 292 84 192 77 332 129 92 212 135 274 242 126 183 262 161 4 151 216 139 263 177 197 162 128 245 4 187 178 226 134 179 248 98 170 85 7 35 115 115 107 123 163 139 168 75 261 170 105 123 16 239 106 67 148 166 145 132 84 202 148 295 218 321 210 389 199 201 160 221 303 15 150 125 194 295 168 272 191 169 133 204 160 216 149 275 197 259 32 173 4 158 204 135 124 336 179 170 173 211 177 2 247 223 258 278 215 172 151 226 210 258 177 250 87 246 300 385 200 108 221 238 244 285 113 281 103 198 339 72 192 340 154 170 173 273 252 441 290 171 53 234 185 263 83 274 410 293 20 90 12 364 324 247 123 82 137 128 241 143 123 236 139 140 315 172 257 220 202 182 244 284 234 159 155 222 308 216 7 155 122 143 135 137 170 234 177 158 222 179 268 285 390 210 150 237 173 207 184 2 26 305 308 379 453 490 256 429 647 940 223 208 122 236 155 195 346 435 154 595 153 226 392 326 174 127 152 137 267 276 126 196 165 169 266 190 180 293 252 288 179 228 181 219 237 207 280 348 192 388 162 188 164 226 3 150 268 210 319 215 109 211 194 12 364 96 203 130 215 155 180 356 76 330 340 152 255 220 206 280 294 200 215 233 183 127 288 234 255 271 115 295 266 387 329 244 87 454 433 466 726 220 288 297 454 424 203 743 132 246 393 250 230 2 391 26 352 5 399 614 381 101 224 171 118 143 222 180 144 257 303 172 120 424 313 562 146 298 334 344 487 170 364 611 178 474 270 262 220 326 251 130 229 417 183 354 95 168 210 166 130 264 246 235 286 380 234 586 130 312 4 228 329 271 191 207 220 285 205 221 222 119 238 103 217 145 256 196 191 231 270 367 172 256 215 274 235 254 167 105 143 159 133 262 81 213 213 50 2 159 83 171 196 150 250 202 156 163 252 240 275 113 61 126 174 149 230 80 96 152 163 343 226 176 244 219 219 82 290 335 187 329 171 134 280 187 230 109 163 176 75 100 92 142 165 177 210 83 193 200 153 210 126 328 205 275 310 194 263 169 134 219 48 273 323 316 192 107 307 261 90 221 111 264 723 281 327 141 112 179 170 173 246 135 6 142 230 108 128 90 163 134 180 149 132 161 194 222 71 90 267 234 120 84 141 134 112 143 116 59 153 103 121 62 164 243 136 67 126 163 145 118 79 50 106 144 130 203 80 4 151 212 273 199 280 314 243 396 66 4 75 120 7 109 155 153 119 128 13 206 7 192 225 80 167 160 163 200 137 129 111 81 85 138 180 211 408 146 269 4 105 125 127 193 95 214 314 328 230 271 143 374 274 461 130 136 292 214 301 233 283 232 161 174 284 261 405 214 6 193 3 137 13 224 189 194 245 333 312 117 148 97 128 304 254 148 247 71 155 113 259 426 163 271 239 166 306 264 149 62 170 216 236 284 117 180 102 222 328 235 193 244 131 299 203 226 6 124 275 235 219 227 194 462 122 195 234 145 215 192 245 189 132 237 229 313 306 312 223 116
Manes.08G120800.v6.1 5 2 30 0 6 5 6 12 1 0 8 3 2 4 0 4 12 2 1 0 12 0 0 6 1 10 4 0 0 6 0 3 9 0 3 1 4 7 7 0 5 8 9 1 2 1 2 5 6 0 5 8 33 3 3 1 6 22 1 4 3 2 11 0 4 3 2 2 1 2 1 11 8 0 0 0 4 3 0 5 8 2 7 5 1 5 2 4 0 3 3 12 10 6 0 2 33 6 56 5 0 24 4 43 0 0 19 2 2 3 4 0 1 2 0 0 3 7 34 3 7 8 9 5 11 2 4 4 0 1 3 0 9 6 0 0 9 3 2 2 0 10 6 23 5 9 0 7 66 0 2 1 11 16 5 0 47 0 10 2 0 13 2 56 3 1 0 10 0 4 1 2 3 29 2 2 13 6 19 0 3 8 8 18 3 3 8 2 38 3 3 95 5 4 55 2 2 12 10 27 6 4 3 9 17 1 0 1 8 57 0 1 6 0 1 0 2 4 5 5 3 7 0 8 20 4 0 0 0 39 5 7 1 0 8 2 6 8 4 24 1 1 8 2 5 7 2 1 4 5 0 1 5 3 10 1 0 3 3 8 0 2 1 6 12 0 0 1 4 8 7 1 6 0 13 1 1 0 6 1 0 3 0 24 1 7 6 9 1 5 16 1 0 11 3 2 5 1 2 1 13 1 3 0 1 4 5 2 1 6 14 0 4 8 3 22 2 1 11 0 4 0 4 4 5 21 5 5 0 11 4 3 0 0 3 14 16 5 1 0 4 3 0 0 0 27 6 6 8 3 7 0 2 3 1 9 0 3 6 0 10 1 0 5 2 1 3 1 3 4 20 4 4 3 3 1 3 4 5 2 1 2 4 4 1 4 2 4 3 0 9 0 1 0 27 0 3 3 4 4 19 0 2 0 4 3 1 4 0 10 5 44 2 0 3 2 14 6 7 1 0 9 0 3 1 6 9 2 2 0 3 24 2 0 1 10 8 0 2 7 15 0 10 1 4 6 11 0 0 1 1 49 0 19 5 0 8 2 8 0 6 0 4 0 18 0 2 0 5 6 5 7 7 2 3 1 11 1 5 3 3 5 5 10 2 0 0 6 0 1 32 12 66 1 0 4 1 14 2 0 1 2 2 0 0 7 3 18 0 1 11 2 15 0 0 4 11 15 5 4 6 5 46 1 5 1 0 14 0 0 10 3 2 1 0 1 12 28 1 0 3 3 16 5 1 11 3 6 0 3 0 3 4 1 1 4 5 18 2 1 5 5 39 0 2 10 3 5 4 2 3 1 2 22 1 0 16 0 13 0 2 4 2 4 1 0 0 8 11 0 2 3 2 14 1 1 2 2 12 0 0 3 2 29 2 2 6 9 18 4 0 7 0 49 0 1 2 0 5 1 3 7 5 2 0 3 0 0 3 3 0 1 2 2 0 3 4 2 0 0 2 0 1 5 5 2 14 0 2 0 0 2 2 6 1 1 2 0 0 0 5 4 8 5 15 0 1 42 6 4 3 9 2 1 27 0 6 14 18 16 9 8 20 5 2 0 0 9 0 1 0 5 5 4 3 4 8 3 8 2 2 3 9 4 11 3 0 0 2 1 1 0 1 3 15 1 2 0 1 33 1 13 2 8 12 11 0 37 6 4 3 6 1 2 1 2 11 6 2 13 7 4 4 6 21 3 2 0 3 56 2 1 7 2 4 0 0 3
Manes.08G120900.v6.1 1 5 51 5 2 5 9 27 1 5 7 8 9 4 17 5 19 2 2 3 0 8 24 12 4 3 20 17 2 9 0 11 12 13 3 0 12 8 3 22 1 31 12 4 2 0 30 12 13 4 2 19 18 15 1 1 25 18 9 5 0 15 7 1 3 1 12 24 17 11 1 48 8 1 0 0 20 25 2 9 2 11 22 23 6 3 48 25 23 24 1 26 32 12 0 12 12 22 42 17 10 6 25 19 1 6 6 15 19 3 11 0 12 7 0 8 1 38 24 3 20 11 36 11 19 13 0 18 1 2 0 3 38 21 2 1 2 27 18 19 0 8 17 65 13 2 2 14 35 1 8 6 24 39 15 26 3 17 19 6 5 3 15 50 10 7 0 5 0 11 0 4 14 54 33 12 1 39 19 0 11 2 10 46 16 9 4 29 13 8 2 31 4 24 89 15 10 3 55 21 24 12 7 15 18 24 17 1 23 70 0 10 6 28 31 40 25 2 18 41 9 22 1 18 77 6 3 3 1 39 33 32 0 7 27 7 5 10 12 46 9 13 36 33 31 14 12 1 19 35 9 7 7 37 47 38 0 5 17 30 15 9 0 44 37 9 8 8 35 28 4 11 11 19 23 17 10 0 2 26 21 10 15 6 22 35 10 5 8 14 27 12 4 5 20 39 3 22 4 14 41 6 7 4 15 10 5 12 3 42 31 13 25 5 11 41 14 4 5 12 17 6 31 3 6 10 1 19 13 21 22 7 0 3 27 30 9 12 0 17 29 0 19 2 10 26 13 26 9 24 6 16 10 7 15 34 0 11 18 21 16 21 7 4 16 21 10 10 1 6 20 10 26 7 6 15 24 9 14 4 21 28 43 1 8 35 21 6 24 2 57 0 14 0 0 2 28 38 19 2 15 38 3 11 0 18 18 9 15 6 6 34 12 17 3 22 34 13 19 7 25 62 7 30 5 13 20 34 3 0 16 53 25 18 2 38 25 4 9 1 31 25 25 4 3 32 12 10 2 4 19 51 6 14 9 1 27 20 17 4 34 42 38 5 2 35 31 9 30 36 4 33 28 14 9 3 26 3 22 4 1 35 7 13 3 0 0 29 6 3 19 32 34 13 14 7 33 29 16 3 3 7 26 14 5 4 4 11 5 3 9 16 31 1 3 3 42 17 5 7 3 16 23 5 14 8 15 35 4 14 2 28 35 6 4 2 34 40 2 6 2 37 35 8 10 3 30 16 7 7 2 26 19 11 4 1 42 38 6 7 3 21 75 25 12 21 0 17 25 7 5 1 1 25 6 5 14 9 14 5 1 1 26 23 18 8 0 19 17 20 2 2 24 26 12 2 0 11 30 3 3 5 15 32 12 1 4 13 30 11 1 4 15 31 2 5 4 1 33 4 4 21 25 34 10 6 2 0 3 3 0 5 31 8 14 12 0 34 2 29 4 9 19 37 20 4 4 27 21 2 2 1 11 12 6 2 0 0 13 6 9 9 10 18 26 4 9 1 12 41 5 14 7 15 29 14 16 5 31 31 11 5 5 36 34 7 0 2 0 26 1 11 4 19 33 20 8 1 32 8 8 16 8 29 30 12 14 3 14 70 16 13 12 9 39 6 21 1 33 15 1 11 0 42 16 10 8 17 18 16 5 6 5 19 0 14 7 6 2 35 16 27 11 33 33 0 1 22 25 23 1 10 3 22 17 11 9 20
Manes.08G121000.v6.1 0 0 0 0 0 0 0 2 0 0 0 0 4 0 0 0 4 0 4 0 0 1 1 0 1 0 0 0 3 0 0 0 1 10 0 0 6 0 0 0 0 0 0 0 0 0 1 0 0 0 0 8 1 3 0 0 1 4 0 0 0 5 0 0 0 0 1 0 2 0 0 6 0 0 0 0 6 0 0 0 0 5 0 1 0 0 2 0 1 0 0 1 0 0 0 5 0 0 0 1 0 0 0 0 0 0 0 2 0 0 0 0 0 0 0 0 0 3 0 0 0 0 1 0 3 0 0 0 0 0 0 0 0 0 4 0 0 1 0 4 0 0 1 0 0 0 0 2 0 0 0 0 1 0 2 0 0 1 0 0 0 0 0 0 0 1 0 1 0 1 0 0 0 0 0 0 0 7 0 0 0 0 3 0 2 0 0 0 0 4 0 0 0 1 0 1 0 0 5 0 0 0 0 7 0 0 0 0 6 0 1 0 0 1 0 0 0 0 2 0 0 0 0 3 1 0 0 0 0 2 0 1 0 9 0 2 0 0 2 9 0 1 0 5 0 0 0 0 1 1 6 0 0 0 0 7 0 0 1 0 0 0 0 2 0 0 0 0 1 0 0 0 0 0 0 0 0 0 0 7 3 1 0 2 25 0 1 0 0 0 0 0 0 0 1 2 0 1 0 5 0 0 0 0 15 11 20 0 0 5 3 1 0 1 5 0 0 1 0 9 3 3 0 0 1 0 1 0 0 14 3 3 0 0 11 2 0 0 0 6 0 0 0 0 6 1 10 0 0 8 0 5 0 0 5 3 3 2 1 2 0 0 0 0 0 0 0 0 0 14 0 0 7 0 0 2 11 0 3 0 0 1 0 0 0 2 0 3 0 0 0 0 0 0 0 0 3 0 1 0 2 0 0 0 0 5 1 1 5 0 1 1 0 0 2 6 7 0 0 0 1 1 0 0 0 8 1 2 0 0 20 0 1 0 0 17 1 0 0 0 10 28 0 0 0 16 0 7 0 0 24 0 0 0 0 3 2 0 0 0 37 6 0 0 0 8 0 0 0 0 0 8 0 2 0 0 0 0 1 0 0 15 0 0 0 0 0 0 0 0 0 5 0 0 0 0 2 0 2 0 1 1 3 0 1 0 0 4 0 0 0 0 0 0 0 0 6 1 0 0 0 2 0 0 0 0 6 1 0 0 0 7 0 0 0 0 1 0 0 0 0 5 0 0 0 0 38 4 0 0 0 7 0 0 0 0 2 2 4 0 0 1 22 1 0 2 0 3 2 14 0 0 0 4 0 0 2 6 0 4 0 0 3 0 1 0 0 0 1 0 0 0 3 2 1 0 0 3 1 0 0 0 7 0 0 0 0 9 2 0 0 0 6 0 0 0 0 0 0 3 0 0 5 13 2 0 2 1 1 0 0 0 3 1 0 0 0 5 0 0 0 0 2 0 0 0 0 0 3 0 0 0 0 0 0 2 0 0 0 0 0 0 0 0 10 0 0 0 0 0 5 0 0 4 0 14 0 0 25 0 0 1 0 7 0 0 0 0 0 5 0 0 0 1 10 3 0 3 2 1 6 0 0 6 2 1 0 0 0 0 5 0 0 1 1 3 0 0 4 17 1 0 0 0 0 18 1 0 3 0 3 0 0 0 1 0 0 0 9 0 0 0 0 0 4 0 0 0 0 4 3 0 0 2 0 0 0 8
Manes.08G121100.v6.1 5 3 3 13 20 6 4 1 9 0 0 3 2 1 0 3 6 1 4 0 7 7 0 21 4 2 4 0 2 5 2 4 4 5 1 2 9 0 0 0 5 18 3 13 0 6 13 0 4 7 6 37 1 27 0 15 27 0 10 9 1 7 1 0 1 1 11 1 30 9 3 42 1 0 1 5 8 0 1 3 2 12 1 24 0 0 18 3 20 5 0 5 2 13 0 6 1 24 0 12 3 4 30 3 1 8 0 44 1 2 1 3 8 0 1 2 8 40 0 21 1 1 16 2 12 4 0 10 1 14 4 4 21 4 3 5 12 34 3 8 0 31 31 2 2 2 26 30 2 4 8 8 31 7 39 1 2 22 5 24 2 23 30 1 16 12 5 19 0 12 5 10 22 3 4 4 2 23 2 0 4 14 21 5 51 2 15 20 1 26 1 0 9 15 1 34 11 21 20 5 14 11 32 16 4 35 21 21 16 3 26 7 18 15 5 48 0 11 6 8 9 0 13 16 3 22 3 19 3 6 45 1 15 9 2 26 4 17 10 4 8 4 8 8 4 29 2 8 12 8 28 9 7 27 4 27 0 11 12 1 7 0 7 13 2 29 6 13 56 7 18 3 3 30 1 4 4 0 1 50 5 53 17 34 24 14 5 6 21 24 4 30 8 29 26 9 27 34 26 17 9 19 3 21 18 2 40 16 2 20 7 39 22 47 23 7 33 3 31 21 7 20 8 28 42 6 20 2 7 24 1 32 0 20 38 7 32 4 10 10 1 0 1 21 30 3 67 5 23 8 0 22 7 14 16 3 10 2 6 45 2 106 2 12 9 3 34 5 21 29 4 31 17 1 19 13 2 34 4 16 45 4 31 6 40 29 5 18 13 15 34 0 32 0 46 0 6 9 5 23 5 10 14 13 9 28 2 29 13 19 19 3 32 18 4 36 9 87 8 10 28 7 9 11 18 15 5 43 11 43 36 18 59 14 15 18 5 68 13 25 34 25 27 4 21 87 0 19 3 18 35 11 43 8 11 20 7 37 11 36 11 6 42 6 79 38 13 33 7 2 10 19 2 101 20 12 27 0 39 1 14 62 1 69 6 9 0 2 3 5 0 14 1 27 1 4 7 0 19 4 4 0 4 12 8 7 1 2 17 1 8 17 0 16 2 5 22 4 18 6 3 22 3 39 1 4 16 3 7 12 4 7 4 5 6 20 14 4 4 5 2 34 3 30 25 1 46 2 14 7 7 22 4 41 0 5 1 2 44 2 10 16 18 55 12 3 3 6 7 25 1 11 0 2 97 11 4 14 1 8 5 6 17 2 14 5 5 5 4 19 3 6 5 0 64 4 0 4 0 24 10 0 10 1 10 1 13 12 4 42 3 7 7 2 1 1 5 0 2 9 3 0 16 4 15 3 1 0 2 8 0 3 17 0 28 2 5 16 0 14 2 2 21 1 49 3 2 39 5 35 4 8 14 3 7 0 11 0 1 20 2 8 6 7 6 47 4 7 15 2 19 5 1 14 3 22 3 6 46 5 37 11 6 24 2 11 0 3 1 0 2 5 1 20 3 16 12 11 14 0 25 0 10 14 5 8 5 5 35 8 15 11 14 17 3 71 34 2 51 3 10 4 4 43 1 25 3 5 46 5 32 13 14 6 0 13 2 5 38 6 20 0 21 68 0 8 0 21 12 3 36 6 22 52 3 37 0 9
Manes.08G121200.v6.1 42 22 119 80 122 42 130 80 52 27 84 84 52 34 87 47 55 20 53 29 26 65 71 66 49 39 58 24 19 43 30 69 48 66 27 20 45 36 40 51 28 79 40 50 37 48 96 66 92 51 66 154 115 119 28 42 137 135 36 39 103 119 95 3 72 67 125 74 83 55 62 180 221 4 8 54 190 145 46 61 122 78 85 133 29 49 153 90 131 143 56 97 72 82 1 45 138 381 218 286 118 106 126 107 3 63 141 187 185 74 46 83 261 61 1 32 91 124 132 57 63 117 241 45 196 38 72 204 25 181 163 40 175 161 40 62 88 230 129 98 72 223 195 244 189 123 104 235 260 1 99 49 199 156 129 102 80 242 156 456 63 144 148 138 66 81 26 375 2 181 203 98 130 223 219 131 135 115 277 0 85 114 85 247 94 54 62 112 210 98 124 270 83 96 179 131 51 59 67 152 78 61 38 77 31 66 85 56 83 236 51 85 49 71 54 95 58 67 2 111 51 70 53 89 93 49 0 36 4 109 81 80 79 56 110 60 81 107 140 132 51 87 163 109 140 75 52 54 118 165 55 66 59 119 141 80 0 67 77 148 76 69 79 123 201 66 74 111 114 129 154 49 130 154 138 124 79 0 21 113 89 112 77 209 123 177 120 51 158 158 64 261 173 92 80 189 78 249 97 185 184 268 102 119 93 102 119 89 68 105 131 147 181 161 54 94 72 86 79 31 60 18 91 118 198 178 184 86 96 173 151 103 2 91 181 244 242 64 49 147 79 1 49 98 133 222 113 96 129 182 73 80 85 82 127 182 54 90 165 110 87 257 58 58 217 158 53 96 94 128 103 97 90 88 19 87 114 151 139 57 66 90 207 114 92 228 65 104 77 71 131 4 119 15 121 5 216 170 53 79 213 151 72 70 94 150 56 110 90 61 52 148 114 152 69 230 112 61 47 37 167 157 50 106 306 159 159 114 149 105 91 237 158 147 121 83 212 114 83 65 83 52 86 61 122 158 75 112 9 184 117 179 114 164 75 70 125 164 91 111 106 63 184 122 101 28 74 153 92 199 90 229 185 172 75 131 256 37 394 52 73 177 49 120 54 67 0 171 130 196 56 67 85 74 70 75 71 122 102 60 31 95 91 45 95 26 35 73 126 69 88 44 72 97 28 34 99 107 44 46 95 108 117 102 70 83 133 75 73 103 20 57 76 87 74 34 128 86 50 86 39 117 114 97 82 67 104 73 54 97 22 118 139 75 35 39 327 137 104 42 31 106 385 138 88 178 46 91 110 99 48 64 4 79 82 74 79 39 68 98 44 45 107 107 79 47 35 101 100 63 50 51 84 94 68 35 53 51 80 70 104 20 90 168 35 14 42 100 89 85 32 21 38 67 60 49 24 3 79 73 69 89 89 52 57 44 26 3 46 99 3 33 107 63 55 65 5 62 8 66 49 66 115 126 83 72 67 215 108 85 29 62 152 81 117 22 100 0 136 293 92 62 31 169 188 150 36 128 47 213 51 91 56 68 130 181 122 103 168 110 42 63 94 194 181 248 1 112 3 94 1 56 75 120 99 108 43 109 87 45 45 125 77 126 88 67 96 41 228 192 27 53 165 144 228 96 61 18 173 184 75 76 30 163 25 127 220 100 120 116 39 78 133 98 0 47 34 66 86 101 129 104 86 108 134 30 38 89 167 155 13 115 90 210 122 116 171 72
Manes.08G121300.v6.1 0 0 0 0 0 0 0 0 0 0 0 0 0 0 0 0 0 0 0 0 0 0 0 0 0 0 0 0 0 0 0 0 0 0 1 0 0 0 0 0 0 0 0 1 1 0 0 1 0 0 0 0 0 0 0 0 0 0 0 0 0 0 0 0 0 0 0 0 0 0 0 0 0 0 0 0 1 0 0 0 0 0 0 0 0 0 0 0 0 1 0 0 0 0 0 0 0 0 0 0 0 0 0 0 0 1 0 0 0 0 0 0 0 0 0 0 0 2 0 0 2 0 0 0 1 2 0 0 0 0 0 0 0 0 0 0 0 0 0 0 0 0 0 0 0 0 0 0 0 0 0 0 0 0 0 0 0 0 0 1 0 0 0 0 1 1 0 0 0 0 0 0 0 0 0 0 0 0 0 0 0 0 0 0 1 0 0 0 0 0 0 0 1 0 1 1 2 0 0 0 0 1 0 0 0 4 1 0 0 0 0 0 0 0 0 0 0 0 0 1 0 2 0 0 0 0 0 0 0 1 0 0 0 2 0 2 1 0 0 0 0 0 0 0 0 1 0 0 0 1 1 0 0 1 0 0 0 0 0 0 1 0 0 0 0 0 2 0 1 0 0 2 0 1 0 0 0 0 0 0 0 0 1 0 0 0 1 2 0 0 1 0 1 0 0 0 0 8 0 1 4 3 0 0 0 2 0 0 0 0 1 3 2 1 0 0 1 5 0 0 0 0 2 0 3 0 4 0 0 0 0 0 0 0 0 2 0 0 0 0 0 0 3 0 0 0 0 1 0 3 0 0 1 0 3 0 0 0 0 0 2 0 0 0 0 0 0 2 0 0 1 2 4 0 1 0 0 0 2 0 1 0 1 1 0 3 0 0 3 0 0 0 0 0 0 0 0 1 1 0 0 0 0 2 0 1 0 0 0 0 0 0 6 0 0 1 0 1 1 0 0 0 3 1 0 1 0 0 0 0 0 0 0 5 0 1 0 2 1 0 3 0 0 7 1 2 0 0 0 0 0 0 5 0 0 6 0 2 1 0 1 0 0 0 0 0 0 0 2 2 0 1 0 1 2 0 0 0 1 4 0 0 0 2 0 0 0 0 0 0 0 0 1 0 0 0 2 0 2 0 0 0 1 0 0 0 0 0 0 0 0 0 0 0 0 0 0 1 0 0 0 0 0 0 0 0 1 0 0 2 0 0 0 0 2 0 0 0 0 1 0 0 0 0 0 0 0 0 0 0 0 1 0 0 0 0 0 0 0 0 0 0 0 0 0 0 0 0 0 2 0 0 0 0 0 0 0 0 0 1 0 0 0 0 0 0 0 0 1 2 0 0 0 0 1 0 0 1 0 2 0 0 0 0 0 0 0 0 0 1 1 0 0 0 0 0 0 0 0 0 0 0 0 0 1 3 0 0 0 0 0 0 0 0 0 0 0 0 0 0 0 0 2 0 0 0 0 0 0 0 0 0 0 0 0 0 0 0 0 0 0 0 0 0 0 0 0 0 1 0 4 0 0 2 0 0 0 0 0 1 2 0 0 0 0 0 0 0 0 0 0 2 0 0 0 0 1 0 0 0 0 0 0 3 0 0 0 0 0 0 0 0 0 0 0 0 4 0 0 0 1 0 0 0 0 0 3 0 0 0 4 0 0 0 0 1 0 0 0 0 2 0 0 0 0 0 0 0 0 0 0 0 0 0 0 0 0 1
Manes.08G121400.v6.1 47 11 61 57 73 52 27 33 33 42 36 41 34 10 51 27 66 11 27 14 59 42 46 118 44 13 89 43 32 66 13 95 48 105 50 35 51 34 13 85 33 152 38 40 30 39 61 60 47 46 50 123 48 81 22 38 75 52 68 31 21 59 25 0 40 32 33 35 91 44 40 135 52 3 17 54 94 68 37 40 37 42 31 82 17 20 68 62 65 44 35 97 72 46 2 27 37 68 76 87 62 57 86 69 0 71 51 107 66 18 66 24 96 15 0 19 104 64 87 21 84 40 69 8 49 59 5 51 1 81 74 22 57 46 14 24 40 91 78 58 91 138 112 165 52 46 63 96 75 4 32 51 89 55 59 137 60 111 72 54 43 89 48 73 48 90 11 78 0 33 39 40 37 91 57 48 39 76 78 0 51 70 105 67 93 55 77 78 58 91 41 91 66 108 189 138 99 78 141 116 108 122 73 221 44 126 151 84 135 207 79 99 148 150 85 170 122 106 15 95 139 69 84 100 149 108 0 71 4 91 154 181 127 61 71 64 132 77 72 101 62 72 104 83 82 79 69 57 98 85 104 92 72 127 127 165 4 72 88 85 93 69 110 155 110 84 89 57 121 103 142 64 88 131 87 102 83 0 16 107 102 69 80 123 156 127 94 123 185 110 56 77 84 107 80 123 11 145 91 132 123 85 42 79 95 88 91 92 36 123 87 93 124 165 72 78 70 81 101 81 84 28 88 102 138 130 68 78 71 75 124 131 0 104 195 86 135 112 25 107 89 5 118 64 93 84 82 217 156 150 49 101 117 96 70 126 55 62 122 111 110 123 63 92 132 107 127 111 78 85 112 135 114 108 48 221 141 123 149 137 97 107 237 140 206 407 76 94 221 87 113 3 127 22 104 5 128 182 78 91 186 154 66 151 157 116 107 95 137 123 73 141 91 167 123 141 167 55 161 111 217 190 64 150 125 149 106 109 100 105 261 276 87 245 82 84 124 121 74 121 108 132 72 76 110 260 57 70 16 178 152 185 62 164 154 129 167 130 71 59 57 86 107 56 278 59 130 120 170 139 40 96 68 88 111 67 110 14 151 138 63 180 21 91 38 43 1 91 55 60 89 146 90 97 46 69 151 96 96 50 81 83 139 63 191 55 35 66 69 60 84 64 60 90 59 58 112 123 59 72 109 124 132 91 160 130 193 149 42 154 36 102 93 71 89 63 120 106 83 100 60 166 81 125 141 60 157 62 51 50 17 148 110 108 21 37 127 102 35 74 49 95 245 71 58 52 34 78 69 90 32 48 1 65 48 100 49 19 33 57 31 35 36 37 33 54 8 26 61 56 24 32 42 37 35 59 28 103 42 40 60 39 129 68 27 19 41 73 26 58 47 35 79 86 37 47 42 0 72 87 74 47 92 114 82 88 18 0 29 31 2 34 66 23 53 48 7 94 4 140 66 28 97 36 49 35 36 104 38 27 24 57 49 38 55 11 38 1 43 58 28 96 43 83 138 149 41 88 28 93 27 87 26 43 52 121 124 63 192 105 41 90 77 107 96 45 1 60 2 101 7 134 46 85 94 80 51 64 53 20 82 136 106 75 80 38 89 78 124 195 75 67 100 81 171 64 62 16 123 119 73 74 42 180 28 98 87 89 112 146 31 137 82 109 2 59 25 50 85 53 54 97 67 79 84 20 28 76 112 58 26 35 70 117 44 66 73 46
Manes.08G121500.v6.1 1 3 0 0 0 0 13 0 0 1 0 7 0 1 0 0 18 1 0 0 1 12 0 0 0 1 17 0 0 0 0 5 1 0 0 1 20 0 0 1 0 14 0 0 1 0 11 0 0 0 1 41 0 0 1 0 13 0 0 0 0 11 0 0 2 1 11 1 0 0 0 39 0 0 0 0 17 0 1 0 0 8 0 0 0 0 6 1 0 1 0 27 0 0 0 0 1 11 0 1 1 1 19 1 1 0 1 7 1 1 1 0 7 0 0 1 0 26 0 0 0 0 17 0 4 0 0 5 0 0 0 2 40 0 0 0 0 17 1 0 0 1 29 0 0 0 1 16 0 0 0 0 28 0 0 0 0 32 0 0 0 2 14 0 1 0 0 15 0 0 0 0 13 0 0 1 1 35 0 0 0 5 11 0 0 1 0 11 0 2 0 0 2 12 0 1 1 6 39 0 1 0 2 53 0 0 0 5 19 0 0 0 5 15 1 0 0 6 6 0 0 1 1 27 0 0 0 2 0 0 0 1 8 12 1 0 0 0 9 0 0 0 0 2 0 0 2 0 6 0 0 0 0 16 0 0 0 0 5 0 0 0 0 3 0 0 0 0 76 2 0 2 0 29 1 0 2 0 0 17 0 0 6 2 35 0 16 0 5 30 0 0 0 11 56 1 0 0 0 47 1 5 0 2 63 1 2 0 0 51 2 2 2 8 60 0 0 2 3 37 0 0 3 0 66 1 2 0 2 32 2 5 0 2 53 0 0 0 0 20 2 0 1 1 22 0 1 2 1 22 0 0 0 5 42 0 1 0 1 33 0 2 0 1 8 2 0 2 1 43 2 0 0 3 0 2 0 0 0 2 1 0 19 0 1 53 0 0 0 1 42 0 0 0 29 0 0 0 0 1 59 1 1 0 0 33 1 0 0 2 13 0 0 2 0 25 1 0 0 1 3 0 0 1 0 20 0 0 0 6 108 20 0 2 2 51 1 0 0 7 49 31 0 0 1 104 0 0 1 1 143 0 0 0 0 33 1 2 3 1 72 0 1 0 20 49 0 1 4 0 0 36 0 1 0 0 25 0 2 0 0 46 3 0 0 0 0 1 0 0 1 15 1 2 0 0 38 0 1 0 0 4 0 0 3 2 19 0 0 0 1 27 0 0 0 2 59 0 0 0 0 12 0 0 1 1 44 0 0 0 1 37 2 0 0 0 19 0 0 1 0 67 0 0 0 2 44 0 1 4 0 128 0 0 0 0 6 0 0 0 0 18 0 1 0 27 0 14 1 0 0 1 0 0 1 0 1 0 0 0 0 0 8 0 0 0 0 7 1 0 0 0 4 1 0 0 0 32 0 0 0 0 29 0 0 0 1 28 0 0 0 0 10 0 1 2 0 0 0 1 0 0 32 1 0 0 0 2 0 0 0 0 37 0 0 3 0 16 0 0 1 0 38 0 1 0 0 11 0 0 0 1 47 0 4 0 2 0 0 1 5 10 0 11 0 0 0 1 8 1 4 0 0 24 0 0 0 0 26 0 0 0 0 31 0 0 0 1 0 0 0 0 0 9 0 0 0 0 17 0 0 0 1 10 0 0 0 0 5 0 1 5 0 9 2 3 0 0 25 0 0 0 0 100 0 0 0 1 42 1 0 0 2 1 0 0 0 0 30 0 0 0 0 21 0 3 0 5 5 0 0 0 0 4 0 0 1 18
Manes.08G121600.v6.1 4 5 5 7 14 5 2 21 7 5 5 22 14 4 14 8 15 1 9 7 3 20 8 30 7 3 18 19 1 6 4 4 8 10 4 5 9 17 11 6 12 26 8 10 7 1 10 10 7 3 6 12 7 15 3 3 18 6 9 4 3 8 11 0 6 3 5 4 10 4 4 29 8 0 0 4 14 29 18 8 2 9 5 6 3 1 44 18 19 16 11 17 17 7 1 23 4 6 4 3 2 4 5 6 0 6 2 24 14 5 5 1 17 6 0 0 2 3 6 0 2 6 9 4 8 3 1 6 0 10 5 2 4 11 7 1 2 11 6 5 25 15 17 12 11 7 1 8 9 0 4 5 14 7 13 36 1 16 2 4 3 8 7 6 7 3 0 10 0 0 3 2 18 16 1 18 13 13 13 0 21 13 25 27 14 20 2 41 18 19 13 14 10 31 15 16 7 20 27 22 15 13 9 29 1 10 13 5 32 17 5 11 13 54 26 45 29 8 1 50 8 13 23 26 20 21 1 4 0 23 17 28 12 2 6 5 15 0 5 10 10 7 3 13 6 13 7 0 5 3 3 3 3 19 21 31 0 7 18 7 11 15 1 31 9 23 14 2 15 11 7 34 3 15 18 16 27 0 0 18 17 0 11 9 8 6 10 8 2 11 5 5 1 18 15 19 9 11 3 8 9 2 7 5 6 2 9 9 0 17 11 10 16 10 7 8 5 11 12 15 10 2 11 14 16 7 4 5 0 5 9 12 0 0 12 6 2 11 2 21 15 0 17 6 9 6 11 16 12 19 6 6 8 8 14 6 7 11 6 10 15 4 1 8 47 14 9 19 3 13 13 9 5 4 5 110 28 19 21 7 13 15 56 12 2 53 10 21 26 2 16 0 18 0 14 0 10 44 9 1 25 8 7 0 30 31 18 13 15 10 16 6 17 9 3 22 14 7 10 1 43 41 2 25 7 11 5 12 19 7 0 9 8 22 0 7 6 10 7 5 7 4 11 7 14 11 4 1 2 12 9 4 2 0 7 9 16 18 6 0 6 8 7 10 13 15 5 7 10 20 4 11 25 7 4 2 9 8 8 5 1 15 3 7 5 0 0 9 2 7 11 26 18 15 9 5 31 4 14 0 10 34 11 12 15 12 6 12 13 1 8 28 9 3 3 7 32 15 6 7 5 10 12 12 14 19 11 11 0 8 2 18 18 11 8 2 11 6 0 10 1 23 5 13 21 1 14 4 4 4 0 25 10 21 11 1 52 16 11 8 1 13 13 25 8 13 5 30 10 8 24 2 2 4 12 0 3 18 6 8 3 6 28 18 5 25 3 9 30 11 1 4 21 14 8 5 1 18 7 7 2 1 23 20 17 7 5 21 8 5 7 1 13 17 13 8 5 0 16 2 5 11 21 2 15 9 18 1 6 9 1 2 18 7 11 6 3 33 1 11 5 1 17 13 31 9 3 17 13 11 6 0 11 5 0 3 4 0 2 0 9 43 3 19 19 19 5 6 30 13 9 10 6 39 8 14 10 1 18 24 18 18 4 29 12 5 3 8 0 10 2 21 0 28 6 26 11 1 4 5 7 30 10 18 11 6 15 2 21 6 14 3 0 26 13 2 23 0 3 6 4 19 3 14 0 12 16 4 12 13 15 11 0 28 0 11 11 2 6 16 3 18 3 29 18 11 9 7 15 11 11 3 3 11 15 22 5 18
Manes.08G121700.v6.1 0 0 0 0 0 0 0 0 0 0 0 0 0 0 0 0 0 0 0 0 0 0 0 0 0 0 0 0 0 0 0 0 0 0 0 0 0 0 0 0 0 0 0 0 0 0 0 0 0 0 0 0 0 0 0 0 0 0 0 0 0 0 0 0 0 0 0 0 0 0 0 0 0 0 0 0 0 0 0 0 0 0 0 0 0 0 0 0 0 0 1 1 0 0 0 0 0 0 0 0 0 0 0 0 0 0 0 0 0 0 0 0 0 0 0 0 0 0 0 0 0 0 0 0 0 0 0 0 0 0 0 0 0 0 0 0 0 0 0 0 0 0 0 0 0 0 0 0 0 0 0 0 0 0 0 0 0 0 0 0 0 0 0 0 0 0 0 0 0 0 0 0 0 0 0 0 0 0 1 0 0 0 0 0 0 0 0 0 0 0 0 0 0 0 0 0 0 0 1 0 0 0 0 0 0 0 0 0 0 0 0 0 0 0 0 0 0 0 0 0 0 0 0 0 0 0 0 0 0 0 0 0 0 0 0 0 0 0 0 0 0 0 0 0 0 0 0 0 0 1 0 0 1 0 1 0 0 0 0 0 0 0 0 0 0 0 0 0 0 0 0 0 0 0 0 0 0 0 0 0 0 0 0 0 0 0 0 0 0 0 0 0 0 0 0 0 0 0 0 0 0 0 0 0 0 0 0 0 0 0 0 1 0 0 0 0 0 0 0 0 0 0 0 0 0 0 0 0 0 0 0 0 0 0 0 0 0 0 0 0 0 0 0 0 0 0 2 0 0 0 0 0 0 0 0 0 0 0 0 0 0 0 0 0 0 0 0 0 0 0 0 0 0 0 0 0 0 0 0 0 0 0 0 0 0 0 0 1 0 0 0 0 0 0 0 0 0 0 0 0 0 0 0 0 0 0 0 0 0 0 0 0 0 0 0 0 0 0 0 0 0 0 0 0 0 0 0 3 0 0 0 0 2 0 0 0 0 0 0 0 0 0 0 0 0 0 0 0 0 0 0 0 0 0 0 0 0 0 0 0 0 0 1 0 0 0 0 0 0 0 0 0 0 0 0 0 0 0 6 0 0 0 0 0 0 0 0 0 0 0 0 0 0 0 0 0 0 0 1 0 0 0 0 0 0 0 0 1 0 0 0 0 0 0 0 0 0 0 0 0 0 0 0 0 0 0 0 0 2 0 0 0 0 0 0 0 0 0 0 0 0 0 0 0 0 0 0 0 0 0 0 0 0 0 0 0 0 0 0 0 0 0 0 1 0 0 0 0 0 0 0 0 0 0 0 0 0 0 1 0 0 0 0 0 0 0 0 0 0 0 0 0 0 0 0 0 0 0 0 0 0 0 0 0 0 0 0 0 0 0 0 0 0 0 1 0 0 0 0 0 0 0 0 0 0 0 0 0 0 0 0 0 0 0 0 0 0 0 0 1 0 0 0 0 0 0 0 0 0 0 0 0 0 0 0 0 0 0 0 0 0 0 0 0 0 0 0 0 0 0 0 0 0 0 0 0 0 0 0 0 0 0 0 0 0 0 0 0 0 0 0 0 0 0 0 0 0 0 3 0 0 0 0 0 0 0 0 0 0 0 0 0 0 0 0 0 0 0 0 0 0 0 0 0 0 0 0 0 0 0 0 0 0 0 0 0 0 0 0 0 0 0 0 0 0 0 0 0 0 0 0 0 0 0 0 0 0 0
Manes.08G121800.v6.1 0 0 0 0 0 0 0 0 0 0 2 0 0 0 0 0 0 0 0 0 0 0 0 0 0 0 0 0 0 0 0 0 0 0 0 0 0 0 0 0 0 0 0 0 0 0 0 0 0 0 0 0 0 0 0 0 0 0 0 0 0 0 0 0 0 0 0 0 0 0 0 0 0 0 0 0 0 0 0 0 0 0 0 0 0 0 0 0 0 0 0 0 0 0 0 0 0 0 0 0 0 0 0 0 0 0 0 0 0 0 0 0 0 0 0 0 0 0 0 0 0 0 0 0 0 0 0 0 0 0 0 0 0 0 0 0 0 0 0 0 0 0 0 0 0 0 0 0 0 0 0 0 0 0 0 0 0 0 0 0 0 0 0 0 0 0 0 0 0 0 0 0 0 0 0 0 0 0 0 0 0 0 0 0 0 0 0 0 0 0 0 0 0 0 0 0 0 0 0 0 0 0 0 0 0 0 0 0 0 0 0 0 0 0 0 0 0 0 0 0 0 0 0 0 0 0 0 0 0 0 0 0 0 0 0 0 0 0 0 2 0 0 0 0 0 0 0 0 0 0 0 0 0 0 1 0 0 0 0 0 0 0 0 0 0 0 0 0 0 0 0 0 0 0 0 0 0 0 0 0 0 0 0 0 0 0 0 0 0 0 0 0 0 0 0 0 0 0 0 0 0 0 0 0 0 0 0 0 0 0 0 0 0 0 0 0 0 0 0 0 0 0 0 0 0 1 0 0 0 0 0 0 0 0 0 0 0 0 0 0 0 0 0 0 0 0 0 0 0 0 1 0 0 0 0 0 0 0 0 0 1 0 0 0 0 0 0 0 0 0 0 0 0 0 1 0 0 0 0 0 0 0 0 0 0 0 0 0 0 0 0 0 0 0 0 0 0 0 0 0 0 0 0 0 0 0 0 0 0 0 0 0 0 0 0 0 0 0 0 0 0 0 0 0 0 0 0 0 0 0 0 0 0 0 0 0 0 0 0 0 0 0 0 0 0 0 0 0 0 0 0 0 0 0 0 0 1 0 0 0 0 0 0 0 0 0 0 0 0 0 0 0 0 0 0 0 0 0 0 0 0 0 2 0 0 0 0 0 0 0 0 0 0 0 0 0 0 0 0 0 0 0 0 0 0 0 0 0 0 0 0 0 0 0 0 0 0 0 0 0 0 0 5 0 0 0 0 0 0 0 0 0 0 0 0 0 0 0 0 0 0 0 0 0 0 0 0 0 0 0 0 0 1 0 0 0 0 0 0 0 0 0 0 0 0 0 0 0 0 0 0 0 0 0 0 0 0 0 0 0 0 0 0 1 0 0 0 0 0 0 0 0 0 0 0 0 0 0 1 0 0 0 0 0 0 0 0 0 0 0 0 0 0 0 0 0 0 0 0 0 0 0 0 0 0 0 0 0 0 0 0 0 0 0 0 0 0 0 0 0 0 0 0 0 0 0 0 0 0 0 0 0 0 0 0 0 0 0 0 0 0 0 0 0 0 0 0 0 0 1 0 0 0 0 0 0 0 0 0 0 0 0 0 0 0 0 0 0 0 0 0 0 0 0 0 0 0 0 0 0 0 0 0 0 0 0 0 0 0 0 0 0 0 0 0 0 0 0 0 0 0 0 0 0 0 0 0 0 0 0 0 0 0 0 0 0 0 0 0 0 0 0 0 0 0 0 0 0 0 2 0 0 0 0 0 0 0 0
Manes.08G121900.v6.1 0 0 0 0 0 0 0 0 0 0 0 0 0 0 0 0 0 0 0 0 0 0 1 0 0 0 0 0 0 0 0 0 0 0 0 0 0 0 0 0 0 0 0 0 0 0 0 0 0 0 0 0 0 0 0 0 0 0 0 0 0 0 0 0 0 0 0 0 0 0 0 0 0 0 0 0 0 0 0 0 0 0 0 0 0 0 0 0 0 0 0 0 0 0 0 0 0 0 0 0 0 0 0 0 0 0 0 0 0 0 0 0 0 0 0 0 0 0 0 0 0 0 0 0 0 0 0 0 0 0 0 0 0 0 0 0 0 0 0 0 0 0 0 0 0 0 0 0 0 0 0 0 0 0 0 0 0 0 0 0 0 0 0 0 0 0 0 0 0 0 0 0 0 0 0 0 0 0 0 0 0 0 0 1 0 0 0 0 0 0 0 0 0 0 0 0 0 0 0 0 0 0 0 0 0 0 0 0 0 0 0 0 0 0 0 0 0 0 0 0 0 0 0 0 0 0 0 0 0 0 0 0 0 0 0 0 0 0 0 0 0 0 0 0 0 0 0 0 0 0 0 0 0 0 0 0 0 0 0 0 0 0 0 0 0 0 0 0 0 0 0 0 0 0 0 0 0 0 0 0 0 0 0 0 0 0 0 0 0 0 0 0 0 0 0 0 0 0 0 0 0 0 0 0 0 0 0 0 0 0 0 0 0 0 0 0 0 0 0 0 0 0 0 0 0 0 0 0 0 0 2 0 0 0 0 0 0 0 0 0 1 0 0 0 0 0 0 0 0 0 0 0 0 0 0 0 0 0 0 0 0 0 0 0 0 0 0 0 0 0 0 0 0 0 0 0 0 0 0 0 0 0 0 0 0 0 0 0 0 0 0 0 0 0 0 0 0 0 0 0 0 0 0 0 0 0 3 0 0 0 0 0 0 0 0 0 1 0 0 0 0 0 0 0 0 0 0 0 0 0 0 0 0 0 0 0 0 0 0 0 0 0 0 0 0 0 0 0 0 0 0 0 0 0 0 0 0 0 0 0 0 0 0 0 0 0 0 0 0 0 0 0 0 0 0 0 0 0 0 0 0 0 0 0 0 0 0 0 0 0 0 0 0 0 0 0 0 0 0 0 0 0 0 0 0 0 0 0 0 0 0 0 0 0 0 0 0 1 0 0 0 0 0 0 0 0 0 0 0 0 0 0 0 0 0 0 0 0 0 0 0 0 0 0 0 0 0 0 0 0 0 0 0 0 0 0 0 0 0 0 0 0 1 0 0 0 0 0 4 0 0 0 0 0 0 0 0 0 1 0 0 0 0 0 0 0 0 0 0 0 0 0 0 3 0 0 0 0 0 0 0 0 0 0 0 0 0 0 0 0 0 0 0 0 0 0 0 0 0 0 0 0 1 0 0 0 0 0 1 0 0 0 0 0 0 0 0 0 0 0 0 0 0 0 0 0 0 0 1 0 0 0 0 0 0 0 0 0 0 0 0 0 0 0 0 0 0 0 0 2 0 0 0 0 0 0 0 0 0 3 0 0 0 0 0 0 0 0 0 0 0 0 0 0 0 0 0 0 0 0 0 0 0 0 0 0 0 0 0 0 0 0 0 0 0 0 0 0 0 0 0 0 0 0 3 0 0 0 0 0 0 0 0 0 0 0 0 0 0 0 0 0 0 0 0 0 0 0 0 0 0 0 0 0 0 0 0 0
Manes.08G122000.v6.1 0 0 0 0 0 0 0 0 0 0 0 0 0 0 0 0 0 0 0 0 0 0 0 0 0 0 0 0 0 0 0 0 0 0 0 0 0 0 0 0 0 0 0 0 0 0 0 0 0 0 0 0 0 0 0 0 0 0 0 0 0 0 0 0 0 0 0 0 0 0 0 0 0 0 0 0 0 0 0 0 0 0 0 0 0 0 0 0 0 0 0 0 0 0 0 0 0 0 0 0 0 0 0 0 0 0 0 0 0 0 0 0 0 0 0 0 0 0 0 0 0 0 0 0 0 0 0 0 0 0 0 0 0 0 0 0 0 0 0 0 0 0 0 0 0 0 0 0 0 0 0 0 0 0 0 0 0 0 0 0 0 0 0 0 0 0 0 0 0 0 0 0 0 0 0 0 0 0 0 0 0 0 0 0 0 0 0 0 0 0 0 0 0 0 0 0 0 0 0 0 0 0 0 0 0 0 0 0 0 0 0 0 0 0 0 0 0 0 0 0 0 0 0 0 0 0 0 0 0 0 0 0 0 0 0 0 0 0 0 0 0 0 0 0 0 0 0 0 0 0 0 0 0 0 0 0 0 0 0 0 0 0 0 0 0 0 0 0 0 0 0 0 0 0 0 0 0 0 0 0 0 0 0 0 0 0 0 0 0 0 0 0 0 0 0 0 0 0 0 0 0 0 0 0 0 0 0 0 0 0 0 0 0 0 0 0 0 0 0 0 0 0 0 0 0 0 0 0 0 0 0 0 0 0 0 0 0 0 0 0 0 0 0 0 0 0 0 0 0 0 0 0 0 0 0 0 0 0 0 0 0 0 0 0 0 0 0 0 0 0 0 0 0 0 0 0 0 0 0 0 0 0 0 0 0 0 0 0 0 0 0 0 0 0 0 0 0 0 0 0 0 0 0 0 0 0 0 0 0 0 0 0 0 0 0 0 0 0 0 0 0 0 0 0 0 0 0 0 0 0 0 0 0 0 0 0 0 0 0 0 0 0 0 0 0 0 0 0 0 0 0 0 0 0 0 0 0 0 0 0 0 0 0 0 0 0 0 0 0 0 0 0 0 0 0 0 0 0 0 0 0 0 0 0 0 0 0 0 0 0 0 0 0 0 0 0 0 0 0 0 0 0 0 0 0 0 0 0 0 0 0 0 0 0 0 0 0 0 0 0 0 0 0 0 0 0 0 0 0 0 0 0 0 0 0 0 0 0 0 0 0 0 0 0 0 0 0 0 0 0 0 0 0 0 0 0 0 0 0 0 0 0 0 0 0 0 0 0 0 0 0 0 0 0 0 0 0 0 0 0 0 0 0 0 0 0 0 0 0 0 0 0 0 0 0 0 0 0 0 0 0 0 0 0 0 0 0 0 0 0 0 0 0 0 0 0 0 0 0 0 0 0 0 0 0 0 0 0 0 0 0 0 0 0 0 0 0 0 0 0 0 0 0 0 0 0 0 0 0 0 0 0 0 0 0 0 0 0 0 0 0 0 0 0 0 0 0 0 0 0 0 0 0 0 0 0 0 0 0 0 0 0 0 0 0 0 0 0 0 0 0 0 0 0 0 0 0 0 0 0 0 0 0 0 0 0 0 0 0 0 0 0 0 0 0 0 0 0 0 0 0 0 0 0 0 0 0 0 0 0 0 0 0 0 0 0 0 0 0 0 0 0 0 0 0 0 0 0 0 0 0 0 0 0 0 0 0 0
Manes.08G122100.v6.1 63 3 81 62 5 178 12 84 8 4 139 20 75 11 12 401 38 21 6 3 237 61 69 19 6 109 28 6 12 20 79 30 112 27 2 318 31 37 18 17 189 20 73 5 4 123 33 52 10 4 130 66 60 79 0 81 74 75 39 11 2 59 47 0 0 19 18 70 97 11 174 67 6 4 1 499 39 43 11 3 7 40 38 41 1 105 17 40 41 13 21 36 211 69 0 3 217 28 179 31 0 219 53 127 2 5 514 108 38 4 8 124 38 14 0 7 323 133 87 26 35 174 32 14 63 4 45 13 1 12 4 6 33 39 1 2 40 131 80 39 0 437 70 150 6 9 79 34 120 0 6 531 60 163 101 4 286 23 51 47 3 131 99 118 24 13 25 30 0 11 1 277 29 64 39 7 1 40 19 0 2 279 77 118 32 5 74 41 2 36 0 116 33 46 410 39 4 22 62 107 44 18 109 19 63 31 2 31 71 192 18 2 67 90 230 763 23 34 8 56 14 5 9 43 136 40 1 19 3 174 169 2 31 31 92 45 2 410 32 83 22 10 655 52 156 117 12 300 76 286 35 9 447 48 113 177 1 107 34 62 24 5 233 51 40 66 5 697 103 276 18 20 289 137 104 146 11 1 14 78 72 118 6 90 9 75 36 1 114 24 136 86 13 19 30 179 5 7 238 11 162 22 4 36 46 107 73 6 65 23 169 23 20 47 33 145 104 2 112 25 131 28 12 37 32 110 13 13 622 91 103 26 1 39 75 63 21 18 22 30 47 3 20 28 43 72 97 21 38 27 50 46 14 25 26 87 19 12 63 241 175 7 5 59 59 62 171 16 87 23 141 54 67 5 420 39 186 71 3 405 55 200 33 10 184 64 50 27 16 384 57 1 83 11 44 0 44 42 8 81 32 158 12 2 31 16 117 39 21 678 77 172 75 61 389 72 237 24 22 353 105 152 19 26 51 28 41 131 17 79 43 372 39 8 14 59 141 58 2 28 45 40 66 4 56 88 44 32 12 61 61 225 17 11 509 7 88 67 5 58 11 82 43 8 41 39 220 97 6 68 165 11 147 69 11 41 76 6 26 2 318 61 55 34 3 27 0 89 15 3 199 37 111 16 6 355 49 79 30 2 17 20 36 13 7 278 9 51 10 2 388 129 98 19 5 82 99 99 18 1 355 72 219 31 4 43 43 198 2 2 247 36 173 24 9 133 55 172 37 6 592 96 141 10 20 173 92 128 68 12 58 92 63 109 3 119 23 107 7 11 258 38 368 78 1 14 44 22 58 36 2 88 7 78 18 3 237 6 28 44 3 279 94 52 55 31 17 8 82 26 9 81 47 116 28 2 88 50 60 16 163 30 27 178 20 3 167 27 100 26 3 159 53 47 23 17 405 2 42 16 13 112 113 11 44 5 0 2 15 6 4 263 84 83 54 8 7 66 10 106 5 326 56 50 41 4 73 11 56 16 5 117 48 81 11 5 33 0 12 11 13 148 168 37 144 34 13 157 7 184 17 18 57 12 149 31 11 273 36 204 3 5 116 186 284 39 2 5 1 28 3 4 202 106 138 33 6 530 41 25 32 9 62 6 76 32 2 298 107 340 59 9 950 75 320 48 22 80 57 135 26 11 58 47 11 13 6 758 140 173 7 33 258 44 5 32 3 458 21 163 24 7 384 78 122 1 0 306 36 87 2 4 209 225 17 39 5 19
Manes.08G122200.v6.1 107 9 81 2 1 46 23 37 4 2 243 67 58 0 2 97 8 6 4 1 106 10 41 0 2 16 7 10 3 3 37 5 17 4 4 44 10 17 26 0 32 3 7 0 4 19 9 6 2 3 42 11 25 0 0 4 5 7 4 2 81 2 25 0 1 67 13 9 0 2 20 13 25 0 0 21 5 9 0 2 45 3 34 2 4 39 40 25 3 6 92 60 21 5 0 0 9 3 16 0 0 5 1 5 1 0 19 7 21 1 1 14 1 67 0 0 24 2 4 0 0 6 2 5 1 0 14 9 9 3 1 3 21 27 0 1 7 9 2 2 1 42 5 12 3 2 2 1 4 0 0 24 4 13 0 5 6 1 17 0 1 28 3 19 1 0 3 3 0 0 0 15 19 3 13 9 2 1 5 0 0 35 8 7 3 4 48 31 37 5 0 7 13 9 25 0 0 13 7 30 0 0 5 1 4 0 0 10 3 18 0 0 24 5 16 4 3 6 1 29 0 1 27 6 20 0 0 2 0 19 1 8 12 0 1 0 0 4 1 3 0 0 21 20 18 13 5 8 19 9 6 1 31 22 49 1 0 6 4 4 0 0 17 5 11 1 8 20 4 14 2 2 17 7 8 4 4 0 5 8 49 3 1 37 0 16 0 3 1 0 7 1 0 16 6 65 0 5 10 10 14 2 0 7 0 3 2 1 9 8 2 0 3 9 2 12 1 2 8 0 4 3 1 11 6 5 0 5 5 2 1 0 1 5 3 6 0 2 2 1 2 0 0 9 1 11 5 0 7 9 12 2 4 32 7 11 0 8 5 5 2 2 0 17 20 12 2 0 20 5 12 0 0 0 31 8 58 3 7 49 1 42 8 0 37 5 7 0 1 55 10 0 2 0 11 1 13 1 1 12 13 1 1 0 38 7 3 0 0 33 5 13 0 1 35 16 10 0 0 25 14 13 0 3 23 4 0 1 1 0 1 9 0 8 9 4 8 0 4 14 8 3 1 2 10 8 9 2 2 12 1 4 0 0 21 6 1 4 0 7 1 8 1 0 4 1 10 0 1 47 23 4 67 0 1 13 4 4 1 0 11 9 19 0 6 3 1 15 0 3 3 1 14 2 1 27 14 15 1 0 3 3 10 0 0 33 3 12 0 1 15 16 15 0 0 19 25 11 1 1 41 5 12 0 0 26 4 5 0 0 45 7 14 0 1 26 1 2 0 1 29 9 10 3 14 25 4 30 0 0 2 12 36 1 2 43 11 39 0 0 25 7 110 0 3 6 41 26 12 2 2 11 1 6 2 0 34 2 29 1 1 44 6 74 3 7 123 14 31 2 3 7 5 5 0 1 8 1 8 1 9 11 3 14 3 3 4 5 7 0 1 35 6 14 2 0 23 0 23 0 1 28 3 3 0 0 3 0 10 2 0 7 4 26 3 3 12 3 3 0 1 17 10 45 6 4 24 1 23 0 4 1 21 7 0 0 18 0 25 0 1 4 5 1 6 0 1 72 27 55 1 1 34 39 25 5 1 16 0 78 0 0 63 7 22 1 0 50 0 2 0 34 30 12 9 0 0 1 28 31 0 24 10 1 2 1 1 5 11 14 3 1 12 0 15 1 3 2 3 5 5 2 7 2 4 0 6 5 3 1 0 1 16 22 0 1 11 24 5 11 0 0 4 3 6 0 0 28 2 11 0 2 186 16 56 4 1 12
Manes.08G122300.v6.1 21 1 56 47 23 47 40 77 25 10 41 18 34 8 17 57 41 8 13 2 42 27 62 33 17 12 46 46 8 42 6 47 61 32 28 51 37 29 9 41 37 39 27 10 16 38 71 71 13 11 56 62 45 46 14 44 67 82 24 15 10 41 58 0 28 22 20 72 36 33 52 108 19 2 3 50 72 93 9 17 29 17 17 46 4 6 6 28 41 28 13 45 77 22 0 19 85 102 170 99 20 103 61 79 1 18 100 63 134 7 29 90 45 17 1 1 85 32 136 26 96 110 98 33 53 36 41 56 4 31 65 9 55 131 16 5 24 81 65 33 17 142 64 159 10 8 44 65 156 0 14 61 29 90 24 30 42 47 113 33 8 92 48 106 34 32 23 98 1 20 8 40 32 126 46 16 40 73 105 0 19 112 11 86 39 31 31 48 30 42 10 84 21 54 137 69 20 40 98 103 40 38 67 36 28 22 21 20 49 132 17 39 33 83 99 139 134 28 4 99 40 39 20 41 131 38 2 32 1 139 48 39 22 31 83 42 50 65 68 140 20 30 114 55 204 65 25 75 52 143 46 73 101 61 180 50 2 33 43 113 24 38 69 97 103 27 36 82 102 144 44 39 82 67 147 59 50 2 22 66 126 33 19 77 83 85 39 20 68 27 70 18 16 42 45 216 4 66 87 78 163 27 36 45 59 97 60 78 51 97 130 43 150 51 43 143 54 31 38 48 68 15 98 148 125 204 19 72 122 63 107 44 0 44 89 181 36 32 34 45 77 4 53 37 73 165 35 105 74 149 53 39 40 43 53 155 29 65 77 52 135 90 24 29 135 160 37 102 46 30 146 49 39 38 42 36 156 48 109 116 71 109 120 31 115 119 79 39 91 73 119 4 78 1 29 2 160 158 35 29 55 106 18 34 60 51 82 21 18 92 26 132 39 52 84 104 125 4 113 58 92 265 21 77 212 60 176 115 58 54 82 353 47 83 34 51 113 22 21 44 71 76 68 60 67 118 65 27 15 67 64 223 5 86 147 60 181 48 53 50 78 70 110 40 67 66 147 37 145 173 44 55 117 34 23 75 69 5 74 39 86 113 31 23 15 33 0 117 18 25 21 68 65 38 23 41 46 92 48 6 25 28 32 21 17 56 13 66 18 9 56 45 72 39 49 32 53 115 16 16 108 52 157 22 64 70 60 100 13 32 26 57 63 22 42 38 91 56 16 11 95 89 98 47 35 47 80 82 36 27 9 82 140 27 0 21 74 102 10 34 40 62 227 42 10 59 33 34 55 24 10 30 1 93 20 19 40 2 15 16 4 45 37 26 26 46 9 15 102 22 5 26 37 52 6 8 48 32 114 4 44 23 47 128 5 2 47 25 57 16 9 30 40 41 13 35 38 1 29 22 11 28 52 61 24 31 10 0 14 7 0 42 45 64 27 44 0 15 1 84 25 36 49 71 25 21 43 89 66 8 6 57 65 100 31 5 35 0 20 34 10 50 34 43 166 33 16 81 5 139 13 33 16 12 74 42 35 65 71 152 15 23 66 91 101 13 1 23 3 36 1 20 34 34 119 49 23 86 42 5 40 32 46 41 117 14 26 65 31 168 41 22 107 46 163 81 32 21 45 137 22 34 28 84 16 13 40 71 79 132 3 68 91 61 1 28 38 51 56 72 19 58 46 45 105 0 7 70 49 73 1 11 67 81 90 43 25 38
Manes.08G122400.v6.1 117 14 24 7 2 106 79 34 4 1 297 111 47 2 1 188 115 3 7 2 81 79 29 3 3 55 14 146 0 0 54 10 11 3 0 93 27 23 9 2 130 99 22 2 2 28 8 8 1 2 39 32 2 1 0 48 5 7 7 3 12 14 6 1 0 73 16 18 3 0 55 39 16 2 3 54 88 64 9 3 74 42 50 0 0 35 41 38 5 4 57 63 34 8 0 6 61 10 9 2 0 24 16 12 0 2 53 14 40 5 3 22 12 3 0 0 111 10 8 0 1 56 4 5 3 0 24 28 9 0 0 22 15 9 1 1 45 12 31 0 0 139 31 10 1 1 66 8 12 0 0 73 29 18 2 3 74 23 17 0 0 72 7 4 0 0 16 10 1 0 0 29 19 11 3 0 35 9 8 0 0 79 48 18 2 2 97 52 14 2 1 13 34 2 18 1 0 62 15 15 0 5 93 50 4 1 0 110 17 14 0 2 78 23 24 7 1 38 2 12 0 0 48 20 15 4 0 42 2 25 1 0 47 5 12 0 2 40 1 7 2 0 65 2 9 1 0 30 5 14 1 1 33 5 4 1 0 9 5 4 2 1 34 1 16 0 1 80 15 17 3 1 14 8 8 2 5 0 9 13 7 7 0 23 0 10 3 0 32 9 9 2 0 5 9 15 5 0 38 6 19 1 0 30 2 12 0 1 39 13 16 1 0 5 5 6 0 2 3 7 8 2 0 62 9 15 1 0 42 1 30 0 0 17 1 12 19 6 34 17 27 0 4 20 13 8 4 2 27 11 10 1 2 24 15 37 1 2 20 3 6 4 1 27 17 17 3 0 40 2 33 1 1 0 88 72 54 10 0 98 1 40 65 0 146 54 39 3 1 64 12 0 6 8 29 0 11 6 0 91 37 31 1 6 39 47 19 1 0 106 12 28 2 0 67 32 21 0 0 118 27 32 0 0 57 3 12 1 0 10 19 7 0 0 10 14 12 1 0 7 16 19 0 0 17 47 6 4 0 22 15 1 0 4 64 5 14 2 0 25 4 92 0 0 49 15 6 3 2 21 45 30 30 2 0 40 19 1 1 0 54 10 24 1 0 50 1 30 0 1 33 6 10 0 0 88 191 20 2 0 47 10 24 0 0 100 31 31 3 0 83 62 27 4 0 22 59 23 2 0 121 19 20 2 0 93 48 25 1 0 87 53 33 3 0 42 4 1 4 1 87 15 10 2 0 56 29 18 1 1 30 47 41 8 0 33 62 22 0 1 55 15 56 0 3 11 48 25 45 1 0 41 0 12 1 0 89 19 22 1 0 60 31 7 9 2 53 27 38 3 5 48 6 16 2 0 34 4 12 3 48 19 19 29 1 4 65 19 15 0 4 71 28 51 3 1 159 0 205 1 11 36 15 70 6 5 2 0 9 2 0 34 16 17 3 3 32 31 1 0 0 71 4 24 3 0 31 29 23 1 1 18 13 15 0 2 14 1 18 1 0 33 31 11 14 1 0 102 24 25 0 0 19 16 10 1 0 37 36 43 2 1 186 133 38 8 1 12 0 32 0 2 63 23 15 1 0 62 10 10 1 0 55 14 6 1 0 73 12 13 2 0 115 18 51 4 1 12 3 6 1 0 16 24 29 7 1 61 18 15 0 1 96 0 0 3 0 36 26 38 0 0 37 12 13 0 0 50 12 15 2 4 105 15 17 8 5 18
Manes.08G122500.v6.1 19 4 57 42 34 49 49 52 27 40 45 31 27 7 41 78 96 5 13 6 55 40 39 63 32 7 42 32 14 54 7 51 32 48 35 23 57 38 9 30 30 99 42 28 33 52 27 44 20 29 37 48 44 65 28 17 61 57 23 30 26 39 27 1 39 26 17 15 49 52 44 67 29 4 1 33 41 47 24 43 21 44 6 51 17 14 27 36 29 49 22 38 38 47 0 11 54 87 61 42 30 72 62 35 0 27 41 72 89 22 50 92 50 25 0 16 124 32 92 1 96 72 77 22 78 50 39 52 3 27 48 25 41 56 1 19 21 60 46 33 35 127 41 64 13 27 48 35 92 0 23 46 72 30 27 49 31 54 44 50 32 76 36 51 33 51 23 61 1 12 6 48 56 51 12 19 49 74 69 0 51 51 56 86 58 49 28 73 25 43 29 51 24 94 153 68 36 47 52 70 56 87 56 83 19 47 51 44 122 112 30 39 38 97 85 105 162 82 1 113 77 59 57 130 137 32 8 30 4 134 84 55 96 14 78 48 84 17 65 79 45 37 42 42 47 71 64 36 59 63 52 59 26 130 96 156 1 67 45 62 149 96 39 109 52 52 53 29 62 46 66 241 39 78 82 230 88 2 18 69 59 34 61 73 80 33 60 69 79 34 41 33 17 30 54 99 5 62 48 134 73 49 31 20 62 38 47 58 54 52 64 38 60 33 31 82 36 44 31 43 50 45 63 99 124 158 45 55 75 29 101 38 0 44 55 88 50 93 43 71 83 0 54 56 33 103 53 137 63 129 28 32 33 60 39 79 23 65 49 34 63 123 20 42 124 87 84 87 47 48 117 68 53 62 36 140 116 47 171 90 31 67 128 40 85 121 60 49 85 76 314 3 358 9 89 1 110 156 38 39 89 48 28 87 95 37 51 38 58 110 56 95 59 185 75 101 95 37 114 32 59 239 3 95 137 145 88 131 60 39 66 105 33 98 45 22 89 20 17 47 41 70 35 48 61 84 28 32 18 113 48 80 6 88 97 92 109 45 74 45 58 27 58 47 182 37 89 27 80 184 36 42 53 55 42 164 38 2 63 75 56 91 19 31 40 17 0 67 29 27 53 120 98 65 49 25 77 54 51 8 27 66 54 53 60 49 48 39 20 41 38 80 90 43 80 44 80 95 18 39 91 95 100 40 70 43 62 62 24 48 23 59 57 23 25 34 63 40 34 49 59 73 66 61 56 47 71 83 38 42 11 50 78 30 14 27 73 78 13 37 29 62 140 18 27 52 38 35 47 48 30 27 0 88 15 72 52 13 25 25 24 29 85 25 42 38 4 13 68 26 15 26 30 23 16 38 34 35 72 21 43 32 57 67 12 10 55 38 54 14 17 29 28 82 12 41 40 1 33 44 34 34 69 67 45 71 7 2 14 12 0 18 37 16 24 58 5 60 3 54 49 26 74 50 42 27 45 85 17 20 4 50 34 45 31 20 24 0 11 43 18 88 21 29 111 73 51 91 5 109 35 49 25 61 62 74 115 94 80 115 17 26 130 82 48 44 2 27 1 31 0 41 35 34 80 84 68 55 47 13 25 94 80 75 87 18 22 52 28 66 25 37 72 30 116 58 47 17 31 69 70 76 61 65 20 47 65 27 47 124 13 28 101 67 2 58 50 43 37 48 33 73 47 47 77 12 18 22 44 65 3 33 92 53 88 46 35 53
Manes.08G122600.v6.1 58 38 126 62 105 47 24 64 55 43 132 127 52 49 172 40 37 12 75 19 41 32 41 104 55 28 38 33 10 47 18 25 31 27 64 38 40 48 59 34 24 49 20 35 60 44 33 53 101 24 70 44 62 73 21 18 51 63 57 49 98 65 124 0 128 77 44 41 41 62 33 34 78 4 1 11 37 89 45 154 39 26 44 72 57 79 157 157 124 139 66 50 46 65 1 98 144 56 92 73 61 40 74 72 1 40 79 83 93 67 46 67 82 118 2 18 43 57 46 21 58 64 43 70 109 22 59 30 16 27 17 30 108 106 33 45 29 74 43 69 49 51 57 51 185 201 46 60 58 1 56 36 61 51 46 85 33 60 64 50 41 90 50 86 48 36 11 62 0 116 46 47 79 83 110 106 81 48 71 0 167 102 62 160 125 64 44 113 107 133 167 131 26 63 81 103 40 20 20 125 49 27 41 22 29 40 66 23 54 67 22 41 19 32 42 63 48 23 6 85 48 56 24 63 41 29 0 14 1 103 74 55 20 22 26 49 29 27 37 38 18 16 59 47 66 28 19 41 37 58 19 17 25 43 93 10 1 29 30 42 22 36 27 47 126 46 25 17 28 47 63 35 42 16 56 32 56 0 15 59 37 74 50 102 26 96 88 42 47 86 53 70 20 35 39 78 109 38 27 84 87 37 21 58 33 18 50 26 28 22 30 33 58 34 33 86 34 29 37 14 16 31 30 101 54 93 16 56 18 36 26 23 1 21 20 39 16 27 30 49 27 6 26 19 17 40 56 32 23 51 14 34 37 23 25 30 11 79 68 20 21 61 13 11 65 45 39 36 37 53 75 56 40 41 12 61 52 65 92 24 21 92 75 77 38 76 21 72 49 36 28 1 65 1 40 1 88 101 48 15 31 20 44 24 30 36 26 46 36 20 34 68 64 66 11 35 39 62 29 33 36 78 30 26 128 56 48 55 39 14 28 41 75 63 31 25 49 72 33 36 40 23 62 34 46 55 37 29 2 97 54 32 77 52 17 47 36 68 49 55 33 10 47 47 39 12 31 33 58 128 41 49 103 54 46 82 80 133 88 46 34 48 88 74 115 24 0 52 47 40 23 34 112 50 60 18 30 36 39 13 20 45 37 17 26 27 60 44 78 54 49 61 64 31 46 17 78 49 42 23 56 23 59 53 28 16 22 55 31 31 30 28 50 36 27 26 40 20 23 31 18 20 42 61 61 39 39 66 31 43 23 29 46 83 141 47 83 120 68 68 26 36 244 74 99 139 43 56 65 76 135 49 5 87 186 32 35 63 96 33 68 28 72 161 90 53 68 48 96 62 81 27 71 64 125 72 59 19 93 46 29 20 57 61 99 23 22 73 64 43 35 43 28 127 31 20 45 1 90 46 56 57 76 27 56 62 117 1 101 53 3 22 58 38 37 78 15 42 5 31 60 33 48 93 69 64 102 69 49 67 71 49 157 79 84 68 159 0 65 111 93 62 21 89 69 49 74 47 98 131 140 114 51 162 85 24 82 75 51 61 116 85 65 57 86 65 4 36 0 20 1 41 40 25 31 72 52 15 70 73 46 50 61 54 52 22 36 12 46 54 43 61 29 29 48 83 101 32 27 27 87 88 26 25 43 109 67 31 10 40 113 44 52 41 1 37 69 56 91 52 32 87 12 34 68 72 80 74 59 90 112 88 39 64 84 98 89 62
Manes.08G122700.v6.1 130 8 180 58 131 107 41 102 26 23 246 146 108 17 103 102 73 37 45 21 76 88 110 104 50 67 61 100 17 51 79 47 73 31 56 149 48 81 36 67 108 98 79 19 46 108 88 111 63 21 202 95 145 123 33 90 69 110 34 31 56 57 114 1 40 127 56 73 72 31 155 122 130 8 7 150 145 196 33 68 205 77 108 67 22 86 76 143 76 85 134 93 135 96 2 52 314 118 249 94 39 162 87 167 0 33 224 123 215 47 63 146 128 54 1 15 175 69 51 24 53 140 91 64 104 38 74 63 18 52 28 50 120 128 28 37 130 94 158 29 58 503 119 299 59 38 123 218 233 3 38 179 108 195 33 136 121 204 216 72 38 191 95 164 31 54 45 76 0 52 33 166 62 216 187 112 115 72 199 0 88 175 121 193 83 84 160 135 173 130 96 194 129 115 401 94 37 168 78 300 22 57 115 85 50 31 59 119 76 157 28 48 131 119 197 188 131 182 22 200 90 63 149 83 214 68 3 51 4 206 68 107 289 29 143 48 70 167 49 91 33 39 350 123 207 117 90 130 168 182 81 35 186 149 220 91 6 127 84 145 56 73 151 139 264 101 123 192 93 189 121 98 208 111 148 106 135 0 23 210 228 64 39 137 52 320 66 31 164 97 110 95 45 159 100 244 38 90 111 43 185 28 53 119 31 75 47 52 78 43 62 79 126 62 39 135 34 35 78 76 135 34 59 88 40 122 28 87 159 57 106 20 0 108 135 111 121 60 80 127 115 4 66 46 42 139 43 77 126 75 110 57 24 130 49 168 22 108 173 136 129 105 48 213 162 187 46 63 135 51 110 45 48 41 106 204 242 96 113 283 70 368 182 34 192 277 133 76 100 222 91 4 158 12 103 8 286 204 60 77 97 123 18 42 74 109 94 46 28 143 78 105 41 60 105 101 162 36 75 65 286 171 28 82 121 95 82 112 67 59 58 119 98 106 65 48 167 32 59 96 95 41 55 46 67 71 55 43 7 157 54 105 36 88 176 75 104 186 62 105 33 86 102 47 261 73 127 43 118 439 144 74 237 78 31 181 115 20 146 48 137 96 124 44 32 44 1 183 23 64 127 78 112 96 94 118 73 150 64 9 40 71 134 66 73 138 46 92 48 54 163 92 79 68 59 93 114 125 39 53 200 53 135 44 95 95 36 152 43 41 66 62 171 85 37 93 62 66 37 35 124 108 85 78 94 164 91 142 28 79 44 96 184 77 23 187 264 186 28 43 129 96 516 59 45 72 179 116 187 37 53 131 4 92 43 16 142 53 86 19 27 145 95 158 42 77 73 49 127 47 22 86 137 106 21 30 88 45 76 16 120 51 64 205 51 32 123 68 136 34 20 86 57 129 62 46 140 2 200 76 65 123 54 107 61 54 24 3 82 20 3 95 33 126 24 97 17 51 4 59 45 109 46 159 73 69 149 121 158 12 24 86 61 113 58 37 76 4 88 74 45 94 80 143 198 60 68 96 63 258 44 74 157 87 137 35 74 171 122 218 61 68 226 109 229 54 1 83 2 163 6 31 93 116 109 78 64 153 94 41 64 119 115 94 155 35 40 80 124 108 56 29 208 58 172 78 51 75 53 81 38 97 82 28 135 49 148 160 30 112 20 39 138 111 3 63 77 128 72 158 51 125 114 55 164 22 57 177 204 154 7 41 122 125 155 84 40 56
Manes.08G122800.v6.1 10 16 47 25 47 9 56 37 69 63 12 36 23 15 108 4 54 9 35 16 6 50 25 17 117 7 88 7 24 49 6 21 34 42 76 2 48 35 24 37 8 85 13 76 50 20 41 34 53 139 19 183 20 44 91 19 69 74 54 138 10 71 67 0 50 10 52 43 43 31 11 114 46 5 14 14 93 18 54 120 11 90 32 97 58 7 46 50 73 50 12 49 43 60 0 36 31 77 48 58 220 24 76 49 1 358 31 74 45 95 180 8 15 14 3 28 6 95 70 49 57 26 80 30 62 111 11 115 2 142 65 1 122 90 21 137 9 132 55 229 58 32 56 43 42 80 23 39 72 2 215 14 105 60 55 46 15 43 44 107 321 29 43 63 124 214 8 138 1 106 162 11 51 95 4 67 19 71 60 1 37 38 126 119 136 83 5 56 17 66 61 58 15 68 114 225 840 5 123 132 323 186 11 73 37 198 442 6 60 101 114 333 6 55 76 11 15 5 65 62 29 36 3 88 60 84 10 14 37 116 123 53 14 223 66 70 111 54 85 82 139 98 53 169 103 95 131 14 74 90 131 71 15 98 58 58 1 73 100 75 248 114 23 174 60 177 335 58 155 115 109 74 88 210 40 76 61 1 31 93 62 84 281 78 118 54 133 393 64 84 43 84 243 23 201 65 174 176 34 255 130 227 61 24 234 92 87 131 18 175 153 197 109 54 144 110 96 354 28 238 36 77 45 42 276 112 144 71 37 112 21 262 0 21 111 116 245 146 9 27 32 2 46 14 195 74 303 98 16 216 32 246 365 42 265 109 285 144 51 226 107 267 86 21 62 74 299 421 11 276 73 224 260 176 14 122 88 262 95 27 254 84 121 200 29 162 16 90 77 23 145 1 137 8 34 0 34 90 61 6 85 53 103 273 13 61 37 228 862 24 41 109 176 180 16 162 129 235 167 19 23 152 123 420 79 116 96 31 92 95 398 252 90 224 25 240 115 182 534 58 221 286 121 67 4 443 32 146 26 86 418 83 147 127 28 246 106 57 68 39 198 137 68 154 86 207 86 145 68 71 26 232 91 109 518 43 70 17 80 116 40 166 33 341 102 17 2 74 50 69 16 15 52 94 46 12 60 22 59 57 2 27 5 90 249 13 31 64 107 299 19 32 71 157 53 6 120 53 61 226 23 64 136 156 63 5 165 41 81 222 1 100 33 40 69 11 98 39 144 378 8 66 89 99 191 12 215 58 61 143 5 130 39 180 164 9 18 96 120 133 13 62 174 80 219 173 32 54 19 66 148 22 4 89 201 150 22 103 51 56 227 19 113 47 97 58 5 64 46 80 155 13 15 55 186 289 9 31 54 90 22 4 153 90 36 53 7 50 59 77 224 4 36 46 27 163 5 5 34 37 243 13 83 154 109 212 16 4 6 17 6 24 139 25 99 13 2 60 3 16 46 29 129 45 45 71 29 159 62 176 39 18 156 60 142 155 58 4 46 258 114 30 18 54 146 91 51 12 360 54 80 55 11 120 111 66 57 7 161 66 122 51 8 46 56 53 4 6 0 21 0 137 7 23 84 83 139 14 120 103 62 96 14 73 61 71 144 11 52 99 48 329 19 44 111 77 150 3 107 69 104 114 7 214 2 99 32 21 118 30 271 46 24 160 1 138 61 14 189 50 131 32 11 173 70 202 29 14 62 69 214 221 20 86 40 122 247 121
Manes.08G122900.v6.1 0 0 9 0 0 0 0 16 0 0 3 0 7 0 0 5 0 0 0 0 0 0 7 0 3 2 0 2 0 0 0 0 1 0 0 1 2 8 0 6 6 0 4 1 0 3 0 13 1 0 2 0 3 0 0 0 0 4 0 0 1 1 11 0 0 2 0 8 1 1 1 4 49 1 0 2 2 22 0 0 5 0 10 0 0 14 1 50 0 0 1 0 21 0 0 0 6 0 0 0 0 13 0 5 0 0 8 1 16 0 0 3 0 3 0 6 6 0 5 0 0 8 0 3 0 0 0 0 2 0 2 0 0 17 0 0 0 0 17 0 0 11 0 4 0 0 2 0 3 0 0 2 0 2 1 0 4 0 14 0 0 3 1 4 0 0 0 0 0 0 0 3 0 5 0 0 0 3 12 0 0 18 0 35 0 0 6 0 1 0 0 2 0 0 3 0 0 3 0 51 0 0 4 2 2 0 0 0 0 2 0 0 1 0 28 3 1 7 0 32 0 0 2 0 32 0 0 1 0 32 0 0 2 0 32 2 0 1 0 11 0 0 4 0 17 0 0 3 0 10 0 0 4 0 12 0 0 1 1 14 0 0 1 0 8 0 0 0 0 20 0 0 1 0 7 1 0 0 0 0 10 0 0 4 0 28 7 0 0 0 5 0 1 2 3 16 0 0 1 0 13 7 0 3 3 4 0 0 4 0 11 0 0 6 0 11 0 0 0 9 6 0 0 6 0 17 0 0 5 0 13 0 0 2 2 17 0 0 8 0 10 0 0 0 0 1 0 0 0 1 3 0 0 1 2 6 0 0 9 0 14 0 0 0 0 16 0 1 6 0 24 0 0 0 2 0 34 0 0 6 0 30 0 0 1 0 13 0 0 6 1 0 0 0 0 0 3 0 0 1 0 13 3 0 0 0 13 0 0 4 0 3 0 0 1 0 21 0 1 8 0 31 0 0 7 0 14 0 0 1 0 39 0 0 0 0 17 1 0 2 0 0 0 0 8 0 1 0 0 1 0 1 5 0 7 1 30 0 1 1 2 8 1 2 0 0 14 0 3 44 2 0 44 0 0 4 0 15 0 0 2 0 10 0 0 0 0 15 0 1 17 4 4 0 0 2 0 3 0 0 1 0 0 0 0 8 1 10 0 0 7 0 2 1 0 2 0 34 0 0 5 0 6 0 0 1 0 5 0 0 4 1 4 0 0 0 0 4 0 0 2 1 3 1 1 10 0 8 0 1 0 0 6 1 0 5 2 11 0 1 2 0 26 0 0 0 0 0 14 0 2 0 0 3 0 0 3 0 19 0 0 0 1 12 0 0 0 0 10 0 0 2 1 9 0 0 2 0 4 0 3 1 2 15 0 0 3 0 7 0 0 4 0 9 0 0 4 0 14 0 0 12 0 21 0 2 0 0 2 0 0 1 0 13 0 0 0 1 0 0 0 0 0 18 0 0 4 0 5 0 0 0 0 4 1 0 0 0 1 0 0 0 3 0 18 0 0 3 0 9 0 1 9 2 2 2 0 5 0 26 0 0 7 0 15 0 0 3 0 3 0 0 2 0 9 0 0 4 0 8 2 0 6 0 17 0 0 0 0 1 0 0 0 0 39 0 0 0 0 1 0 0 0 0 16 0 0 2 0 19 0 0 2 0 0 0 0 2 4 12 0 0 1 0 17 0 0 0 0 24 0 0 4 0 16 0 0 0
Manes.08G123000.v6.1 0 0 0 0 0 0 0 0 0 0 0 0 0 0 0 0 1 0 0 0 0 1 0 0 0 0 1 0 1 0 0 0 0 2 0 0 0 0 0 0 0 0 1 0 0 1 0 0 0 0 0 1 0 0 0 0 1 0 6 0 0 1 0 0 0 0 0 0 0 0 0 4 0 0 0 0 3 0 1 0 0 0 0 0 0 0 0 0 0 1 0 0 0 0 0 0 0 0 0 2 1 1 2 0 0 12 0 2 0 0 4 0 0 0 0 0 0 0 1 0 0 0 0 0 1 4 0 0 0 1 0 0 0 0 1 0 0 1 2 4 0 1 2 1 0 1 0 0 2 0 0 0 0 2 1 2 0 0 2 0 4 0 2 1 2 0 0 1 0 0 0 0 1 1 0 0 0 2 0 0 0 0 1 2 4 4 0 1 0 0 0 0 0 3 2 4 3 0 14 1 7 2 1 12 2 7 7 1 13 1 13 5 3 4 3 0 0 1 2 3 2 1 0 2 0 8 0 6 0 6 10 13 5 10 8 4 7 15 7 5 56 47 2 16 1 16 29 2 15 4 43 4 0 14 3 33 0 4 16 0 18 6 0 5 0 6 11 0 10 10 0 4 1 44 0 2 10 0 2 1 0 0 7 2 22 2 2 2 5 4 0 1 7 12 7 1 1 0 5 3 0 0 0 0 25 12 28 10 0 15 7 59 13 5 3 2 7 0 4 32 7 20 3 2 12 0 4 2 5 2 4 10 1 9 22 0 11 4 2 1 2 0 6 2 36 12 72 1 4 3 0 12 8 4 19 17 31 0 0 92 40 9 0 0 0 1 34 19 2 11 6 19 11 2 1 0 3 10 0 0 4 0 0 3 3 1 0 0 3 1 20 0 53 0 1 0 0 0 0 0 8 9 2 6 2 10 2 27 3 1 1 1 1 2 1 4 4 0 1 1 2 1 3 7 0 5 0 3 12 11 5 22 2 2 0 14 2 1 5 9 1 20 17 0 1 29 1 6 0 2 18 4 2 1 0 25 2 3 3 1 17 1 7 2 10 5 5 23 1 1 1 6 1 4 5 0 7 0 0 1 0 1 0 4 0 0 0 0 0 0 0 3 0 78 1 0 1 0 6 7 1 0 3 6 11 0 0 1 2 1 0 2 0 20 5 1 0 1 2 0 0 0 0 11 9 4 3 4 0 4 2 2 0 4 11 0 1 5 19 6 0 3 1 6 4 0 22 0 31 0 0 13 2 13 0 0 19 0 4 0 1 0 3 4 0 0 0 0 0 0 0 0 0 1 2 1 0 0 0 0 0 0 0 1 0 0 0 0 1 3 0 0 0 0 2 1 0 0 2 0 0 0 0 1 2 0 0 0 2 0 1 0 0 0 3 0 0 0 0 3 1 0 0 13 0 0 0 0 0 1 0 1 1 0 2 0 0 0 0 0 0 0 1 0 0 0 0 0 0 0 0 0 0 0 0 0 0 0 0 0 0 0 4 0 0 0 0 0 0 0 0 0 0 3 0 0 0 0 4 0 0 0 0 0 0 0 0 0 0 0 0 2 0 0 0 1 0 0 0 0 1 0 1 6 0 2 3 0 0 0 2 0 0 0 0 2 0 0 1 0 0 0 0 8 1 2 8 0 0 0 0 1 0 0 0 5 0 1 6 0 13 2 0 7 1 0 0 0 0 2 0 3 0 0 0 5 0 0
Manes.08G123100.v6.1 4 7 26 46 13 4 6 22 11 23 1 17 20 7 52 1 15 6 21 15 1 8 36 27 29 2 21 1 11 54 1 27 21 14 29 1 24 10 10 37 1 21 29 32 15 1 51 5 22 10 0 40 8 63 8 0 71 26 18 32 0 9 7 1 8 1 13 8 66 30 2 45 14 1 0 1 20 12 16 41 1 12 7 62 10 5 75 6 77 20 3 22 61 15 0 14 5 33 40 46 30 2 29 37 0 7 3 30 1 6 35 0 16 3 0 0 0 76 40 76 112 2 53 1 63 34 1 24 1 86 31 0 11 18 11 13 1 33 5 45 0 0 39 47 18 17 2 54 26 0 14 0 35 36 54 1 1 27 20 24 24 2 27 22 18 9 0 46 0 15 6 1 13 34 60 22 2 47 15 0 55 2 15 21 100 43 1 12 12 60 24 26 1 35 100 222 18 0 115 58 49 64 0 44 21 48 31 2 69 66 58 44 1 32 5 239 76 1 3 7 35 23 5 27 55 58 0 3 1 32 103 17 0 33 28 81 27 3 20 31 20 31 5 18 8 16 77 0 19 18 25 34 7 29 41 38 1 4 19 22 2 10 0 53 43 4 25 5 59 39 25 16 1 28 28 29 65 0 2 34 7 104 29 2 100 1 2 6 0 30 35 72 19 0 9 13 13 49 5 18 13 34 35 0 33 12 25 56 2 11 26 54 158 0 25 54 115 35 0 37 13 17 31 2 29 55 7 35 2 40 4 24 0 2 34 41 28 32 0 29 13 0 45 1 20 36 134 80 1 82 17 75 71 2 5 28 106 18 19 36 38 30 45 1 136 36 75 82 1 9 38 113 67 45 2 5 24 29 86 0 116 35 26 82 1 49 2 46 100 4 42 0 42 2 4 0 45 148 79 3 28 1 32 15 1 9 10 53 37 4 15 82 129 104 1 22 47 21 119 6 32 138 10 74 2 35 30 112 51 0 24 7 49 56 2 32 36 25 33 2 45 26 46 14 0 49 22 33 19 1 41 37 40 64 5 0 8 60 42 2 41 10 134 39 2 50 22 108 119 27 1 26 7 45 26 0 59 0 95 68 1 35 14 134 26 0 0 0 5 38 10 31 55 26 2 1 1 27 21 6 1 6 5 45 32 2 3 22 11 27 4 42 50 45 64 0 36 41 7 20 3 32 67 60 51 0 32 30 22 23 2 20 0 60 54 2 72 46 18 18 0 63 54 60 17 3 60 45 63 18 0 24 38 56 10 0 11 26 10 25 1 50 100 77 47 56 3 25 16 47 63 0 1 24 57 33 5 35 29 13 26 0 43 21 16 62 2 14 12 37 14 0 18 19 43 9 4 25 39 6 6 2 11 50 101 12 2 26 33 50 9 1 16 23 9 34 0 4 12 31 43 14 51 0 28 34 15 3 3 34 0 1 23 9 13 39 2 40 1 79 10 8 22 28 48 36 4 27 5 39 7 1 23 21 27 11 0 0 3 19 38 17 2 55 39 57 41 7 26 41 24 60 0 39 30 120 95 9 68 5 78 53 1 39 43 43 2 1 1 8 0 31 2 58 36 72 34 0 15 36 56 17 4 24 37 14 33 0 24 54 74 9 0 46 46 60 133 0 47 28 89 55 0 18 2 22 46 5 47 5 117 128 1 17 0 29 18 3 10 13 13 79 3 62 20 17 24 3 17 21 31 26 3 150 27 112 12 6
Manes.08G123200.v6.1 0 0 10 0 0 0 1 1 0 2 0 1 0 1 1 0 0 0 0 0 0 1 2 0 0 0 1 0 0 0 0 0 4 0 1 0 0 0 0 0 1 4 6 0 2 0 2 0 4 0 0 0 0 2 0 0 0 3 0 0 0 1 1 0 1 0 3 3 4 0 0 0 2 0 0 0 2 2 0 2 2 0 0 1 1 0 0 0 1 0 2 0 1 0 0 6 0 2 1 4 0 0 1 1 0 0 0 3 0 1 0 1 0 9 0 0 0 0 0 0 1 1 1 1 2 0 0 2 0 1 1 0 6 2 0 0 0 4 5 2 1 0 0 5 0 2 0 4 3 1 2 1 3 3 1 0 1 3 1 0 0 0 0 1 1 1 0 4 0 0 0 0 3 3 5 0 0 0 1 0 1 3 0 70 2 2 0 1 3 1 1 2 0 0 5 1 1 0 4 1 0 0 1 2 1 0 0 0 0 5 0 1 1 2 2 1 0 1 0 2 4 3 0 3 0 1 0 0 0 0 7 0 0 0 3 1 0 0 0 0 0 0 1 1 1 1 5 0 2 1 2 2 1 0 3 1 0 0 0 7 0 1 0 1 2 4 3 0 0 0 0 1 0 0 0 2 3 0 0 3 1 1 0 0 0 1 5 0 1 1 0 4 0 0 1 2 0 1 0 1 2 1 0 0 0 2 1 0 0 2 3 3 0 0 1 2 4 1 0 0 7 0 1 1 2 6 0 0 0 0 0 2 0 0 0 3 0 0 0 1 2 0 2 0 0 0 0 1 0 1 1 3 1 1 0 13 0 0 1 6 5 0 2 0 3 6 0 0 0 0 1 0 0 3 0 1 1 0 0 0 5 21 2 3 0 0 1 0 0 0 0 0 2 0 1 0 1 2 1 0 0 1 0 0 0 2 0 2 2 0 1 4 12 2 0 0 4 0 0 0 2 2 0 7 0 0 6 1 0 0 0 0 0 1 0 1 0 0 3 0 0 1 0 0 1 0 5 0 0 0 0 4 0 0 0 0 7 2 0 0 0 0 3 1 1 0 3 0 3 1 0 0 1 4 0 0 2 1 2 0 0 2 3 4 2 0 0 0 0 5 1 2 4 0 0 0 2 2 1 0 2 1 1 0 0 0 0 4 0 1 1 2 0 1 0 0 4 1 1 0 0 0 3 1 3 0 0 2 0 0 0 0 0 2 0 0 1 0 0 0 0 0 5 0 0 3 0 1 0 4 0 3 7 4 0 0 1 19 2 0 0 2 10 2 0 1 1 0 0 0 1 0 0 5 1 1 0 0 1 1 0 3 0 1 2 0 0 0 2 3 3 0 0 2 0 1 0 0 2 0 0 0 1 1 0 2 0 1 1 0 0 0 1 2 0 0 0 0 0 0 0 1 2 0 0 1 0 0 1 0 0 0 0 18 1 1 0 0 0 2 1 0 4 0 4 1 0 4 0 0 3 0 0 2 0 1 0 0 0 0 0 1 0 0 12 0 2 0 0 58 1 6 3 4 10 4 7 0 4 1 2 2 0 0 0 0 0 1 0 0 0 0 0 1 3 0 1 0 1 0 0 5 1 1 2 0 3 0 1 2 2 10 0 1 2 1 0 0 0 0 0 9 0 0 0 2 3 0 0 0 0 0 0 2 0 0 3 0 7 1 0 1 2 0 9 0 0 0 1 1 0 0 0 4 4 4 4 1
Manes.08G123300.v6.1 0 1 0 0 0 0 0 2 0 0 0 0 0 0 0 0 1 0 0 0 0 0 1 2 0 1 0 0 0 0 0 0 0 0 0 0 0 0 0 2 0 3 0 0 0 0 0 0 0 0 0 0 0 2 0 0 0 0 0 1 0 0 0 0 0 0 0 0 0 0 0 0 0 0 0 0 0 1 0 0 0 2 0 2 0 0 0 0 0 0 0 0 0 0 0 0 0 0 0 0 0 0 0 0 0 0 0 0 0 0 0 0 0 0 0 0 0 2 1 0 0 0 0 0 0 0 0 0 0 0 0 0 1 0 0 1 0 0 0 0 0 0 0 0 0 0 1 0 0 0 0 0 0 0 0 0 0 0 0 0 0 0 1 0 0 3 0 0 0 2 0 0 0 0 0 0 0 1 0 0 3 0 0 0 0 0 0 0 0 0 0 2 0 0 0 0 0 0 0 0 0 0 0 0 0 1 2 0 0 0 0 0 0 0 0 0 0 0 0 0 0 0 0 0 0 0 0 0 0 0 0 0 0 0 0 1 1 0 0 0 0 0 0 0 0 0 0 0 0 0 0 0 0 0 1 0 0 0 0 0 0 0 0 0 0 0 0 0 0 0 0 0 0 0 0 0 0 0 0 0 0 0 0 0 0 0 0 0 0 0 0 0 0 0 0 0 0 0 0 0 0 0 0 0 0 0 0 0 0 0 0 0 0 0 0 0 0 0 0 0 0 0 0 0 2 1 0 2 0 0 0 0 0 0 0 0 0 0 0 0 0 0 0 0 0 0 0 0 0 0 0 0 0 0 0 0 0 0 0 0 0 0 0 0 0 0 0 0 0 0 0 0 0 0 0 0 0 0 0 0 0 1 0 2 0 0 0 0 0 0 0 0 0 0 0 0 0 0 0 0 0 0 0 0 0 0 0 0 0 0 0 0 0 0 0 0 0 0 0 0 0 0 0 0 0 0 0 2 0 0 0 0 0 0 0 0 0 0 0 0 0 0 0 0 0 0 0 0 0 0 0 0 0 0 0 0 0 0 1 0 0 0 0 1 0 0 0 0 0 0 0 0 0 0 0 0 0 0 0 0 0 0 0 0 1 0 0 0 0 0 0 1 0 0 0 0 0 0 0 0 0 0 0 0 0 0 0 0 2 0 0 0 0 0 1 0 3 0 0 0 0 0 0 2 0 0 1 0 0 0 0 0 0 0 0 0 0 0 0 0 0 0 0 0 0 0 0 0 0 0 0 0 0 0 0 1 0 0 0 0 0 0 0 0 0 0 0 0 0 0 0 0 0 1 0 0 0 0 0 0 0 0 0 0 0 0 0 0 0 0 0 0 0 0 4 0 0 0 0 0 0 0 0 0 0 0 0 0 0 0 0 0 1 0 0 1 0 0 0 0 1 0 0 0 0 0 1 0 0 0 0 0 0 0 0 0 0 0 0 0 0 0 0 0 0 0 0 1 0 1 1 0 0 0 0 0 0 0 0 0 0 0 0 0 1 0 0 0 0 0 0 0 0 2 0 0 0 0 0 0 2 0 0 0 0 4 0 0 0 0 0 0 0 0 0 0 1 0 0 0 0 0 0 0 0 2 0 0 0 0 0 2 0 0 0 0 0 0 0 0 0 0 0 0 2 0 0 0 0 0 1 0 0 0 0 0 0 0 2 0 0 0 0 0 0 1 0 0 0 2 2 0 0 0 0 0 0 0
Manes.08G123400.v6.1 0 0 0 0 0 0 0 0 0 0 0 0 0 0 0 0 0 0 0 0 0 0 0 0 0 0 0 0 0 0 0 0 0 0 0 0 0 0 0 0 0 0 0 0 0 0 0 0 0 0 0 0 0 0 0 0 0 0 0 0 0 0 0 0 0 0 0 0 0 0 0 0 0 0 0 0 0 0 0 0 0 0 0 0 0 0 0 0 0 0 0 0 0 0 0 0 0 0 0 0 0 0 0 0 0 0 0 0 0 0 0 0 0 0 0 0 0 0 0 0 0 0 0 0 0 0 0 0 0 0 0 0 0 0 0 0 0 0 0 0 0 0 0 0 0 0 0 0 0 0 0 0 0 0 0 0 0 0 0 0 0 0 0 0 0 0 0 0 0 0 0 0 0 0 0 0 0 0 0 0 0 0 0 0 0 0 0 0 0 0 0 0 0 0 0 0 0 0 0 0 0 0 0 0 0 0 0 0 0 0 0 0 0 0 0 0 0 0 0 0 0 0 0 0 0 0 0 0 0 0 0 0 0 0 0 0 0 0 0 0 0 0 0 0 0 0 0 0 0 0 0 0 0 0 0 0 0 0 0 0 0 0 0 0 0 0 0 0 0 0 0 0 0 0 0 0 0 0 0 0 0 0 0 0 0 0 0 0 0 0 0 0 0 0 0 0 0 0 0 0 0 0 0 0 0 0 0 0 0 0 0 0 0 0 0 0 0 0 0 0 0 0 0 0 0 0 0 0 0 0 0 0 0 0 0 0 0 0 0 0 0 0 0 0 0 0 0 0 0 0 0 0 0 0 0 0 0 0 0 0 0 0 0 0 0 0 0 0 0 0 0 0 0 0 0 0 0 0 0 0 0 0 0 0 0 0 0 0 0 0 0 0 0 0 0 0 0 0 0 0 0 0 0 0 0 0 0 0 0 0 0 0 0 0 0 0 0 0 0 0 0 0 0 0 0 0 0 0 0 0 0 0 0 0 0 0 0 0 0 0 0 0 0 0 0 0 0 0 0 0 0 0 0 0 0 0 0 0 0 0 0 0 0 0 0 0 0 0 0 0 0 0 0 0 0 0 0 0 0 0 0 0 0 0 0 0 0 0 0 0 0 0 0 0 0 0 0 0 0 0 0 0 0 0 0 0 0 0 0 0 0 0 0 0 0 0 0 0 0 0 0 0 0 0 0 0 0 0 0 0 0 0 0 0 0 0 0 0 0 0 0 0 0 0 0 0 0 0 0 0 0 0 0 0 0 0 0 0 0 0 0 0 0 0 0 0 0 0 0 0 0 0 0 0 0 0 0 0 0 0 0 0 0 0 0 0 0 0 0 0 0 0 0 0 0 0 0 0 0 0 0 0 0 0 0 0 0 0 0 0 0 0 0 0 0 0 0 0 0 0 0 0 0 0 0 0 0 0 0 0 0 0 0 0 0 0 0 0 0 0 0 0 0 0 0 0 0 0 0 0 0 0 0 0 0 0 0 0 0 0 0 0 0 0 0 0 0 0 0 0 0 0 0 0 0 0 0 0 0 0 0 0 0 0 0 0 0 0 0 0 0 0 0 0 0 0 0 0 0 0 0 0 0 0 0 0 0 0 0 0 0 0 0 0 0 0 0 0 0 0 0 0 0 0 0 0 0 0 0 0 0 0 0 0 0 0 0 0 0 0 0 0 0 0 0 0 0 0 0 0 0 0 0 0 0 0 0 0
Manes.08G123500.v6.1 348 30 133 81 146 187 87 123 36 34 222 146 109 40 120 195 78 16 93 21 198 54 122 174 74 149 121 126 36 72 234 56 89 67 54 306 120 92 100 40 238 190 79 59 49 173 71 94 103 33 388 199 106 144 30 145 129 114 80 64 240 105 178 6 112 451 152 72 66 32 221 155 187 5 7 110 99 174 50 86 188 95 167 85 61 174 313 193 142 98 438 134 174 99 4 80 361 155 89 91 59 228 118 132 4 82 186 189 202 127 41 177 156 86 2 26 249 124 96 25 79 229 111 84 130 30 74 49 16 38 27 172 212 160 27 64 141 105 86 47 70 403 152 128 194 102 238 158 95 8 68 159 140 108 106 214 148 195 150 87 46 326 66 96 34 54 95 159 4 121 60 167 144 177 137 154 344 145 204 0 135 356 279 344 198 93 339 152 135 161 186 149 211 108 94 84 36 334 150 244 60 60 375 193 41 116 127 148 90 74 31 58 147 67 92 106 60 408 27 255 86 89 200 148 147 80 1 128 9 207 95 191 209 28 103 71 88 96 74 55 59 30 197 135 109 48 39 59 92 110 52 28 143 102 138 87 3 135 98 90 42 46 114 142 129 76 84 115 113 87 57 73 98 89 85 78 71 0 32 87 94 67 25 153 62 197 80 45 113 112 85 83 40 102 64 122 51 60 90 72 115 40 50 121 46 56 49 23 102 66 61 83 55 98 36 129 32 28 81 61 71 40 64 186 71 104 24 58 115 73 62 36 1 74 109 97 105 50 174 185 96 10 49 99 49 70 49 31 110 104 60 41 17 109 30 70 27 55 100 63 77 119 69 132 108 98 33 28 175 52 122 47 42 72 129 161 193 104 70 178 89 194 127 51 187 179 67 91 59 201 183 2 139 8 144 9 120 110 49 102 115 70 35 29 121 126 65 124 63 277 71 156 60 145 111 73 79 40 33 146 135 102 24 52 224 112 61 88 71 67 62 93 95 81 111 51 96 82 53 70 127 64 113 47 108 92 50 64 38 201 56 90 86 48 158 88 138 165 78 107 77 48 135 65 211 91 123 128 92 289 127 106 210 80 53 214 134 77 205 38 131 144 126 55 71 49 0 173 30 46 107 108 161 86 72 126 110 50 43 19 69 106 84 74 76 158 110 104 85 69 126 93 61 66 32 170 200 184 61 66 243 113 161 81 47 86 103 161 45 31 157 60 127 65 32 158 61 19 36 32 103 86 63 45 87 110 113 86 36 45 62 71 118 92 61 217 198 180 43 79 138 58 521 96 98 207 180 135 164 117 150 226 4 136 191 49 219 84 219 48 27 103 154 248 110 65 327 130 125 52 67 201 194 126 98 75 188 61 122 52 203 92 127 205 149 60 171 239 158 99 48 215 129 211 83 67 202 5 264 67 50 100 107 56 82 45 107 4 145 69 9 52 90 110 56 61 14 65 8 50 60 161 82 207 123 82 303 213 236 45 101 102 190 157 146 52 219 5 214 119 136 134 74 390 266 206 110 189 135 256 88 65 213 283 192 136 142 244 253 240 166 76 301 170 195 73 1 98 8 127 5 83 213 115 131 145 52 220 139 158 63 129 167 165 156 57 114 103 167 108 83 47 202 104 203 136 120 92 93 107 132 100 163 86 112 84 118 134 120 95 84 79 187 172 2 58 101 185 129 229 65 112 141 124 193 101 110 370 207 270 67 171 243 182 134 116 121 134
Manes.08G123600.v6.1 10 1 83 19 27 13 12 29 10 13 26 8 17 1 33 8 12 5 13 6 2 2 43 10 18 16 6 4 4 11 12 14 30 6 10 15 25 29 7 11 19 14 30 11 16 6 9 5 13 12 13 25 61 30 42 23 36 53 3 21 12 19 34 0 14 10 7 14 12 9 11 35 43 2 0 10 2 23 17 14 9 6 16 18 2 15 25 15 18 22 11 41 49 20 0 6 69 19 67 8 15 37 14 46 0 19 37 12 33 7 16 14 7 17 2 1 60 22 17 0 24 28 11 10 25 16 3 2 1 1 1 2 22 45 0 30 1 7 19 8 1 33 16 90 5 28 7 13 64 0 27 11 17 53 13 12 27 18 60 6 38 11 10 60 7 10 2 7 0 12 12 4 8 69 47 8 5 6 34 0 27 31 7 60 7 23 10 10 64 16 42 67 6 26 108 32 16 9 29 73 13 47 20 19 25 31 96 8 14 72 18 20 4 11 37 43 35 21 4 62 18 38 2 12 106 10 0 6 2 84 27 10 10 0 41 13 39 28 12 51 27 18 45 31 61 19 22 23 7 47 17 9 29 37 65 33 0 14 18 68 4 34 10 21 64 4 38 20 25 42 36 49 35 22 31 27 42 0 1 28 42 11 33 15 18 58 25 16 24 15 45 28 14 0 6 55 21 11 26 11 68 12 18 19 13 36 23 21 12 37 37 28 33 5 23 51 23 4 6 11 28 21 19 19 19 56 6 21 14 18 23 12 0 9 23 36 27 26 7 37 31 6 36 5 9 28 11 29 4 18 17 20 10 6 3 29 18 9 58 19 60 4 20 14 15 40 17 13 10 7 45 20 30 34 11 2 40 10 13 5 14 52 16 10 23 19 14 24 46 22 16 3 16 0 4 0 74 39 19 7 6 22 20 14 4 13 36 15 4 7 11 59 8 74 10 7 58 20 11 10 10 65 9 30 33 24 55 44 9 7 28 41 50 14 7 54 81 35 24 13 53 34 22 18 8 33 23 33 1 31 42 79 13 26 33 17 83 32 22 27 36 31 25 14 10 27 45 10 68 120 9 20 45 19 14 21 19 12 25 17 14 23 28 10 21 6 0 50 22 17 58 13 70 33 18 14 6 34 13 19 5 3 33 5 43 17 8 22 22 14 50 17 41 27 22 7 18 53 9 21 39 7 78 21 34 22 22 32 2 6 13 3 26 4 18 11 22 33 7 24 12 31 68 12 6 33 17 36 9 21 15 7 51 13 12 20 9 37 1 20 4 22 143 10 27 22 10 21 51 27 50 19 1 50 16 23 12 5 24 3 50 5 26 24 12 35 4 14 31 20 22 13 18 55 11 16 15 2 36 11 18 8 20 97 11 23 11 16 41 12 22 26 17 53 9 11 20 0 31 2 22 28 34 20 11 27 3 1 20 3 2 16 26 29 10 14 0 23 2 36 13 18 11 36 17 22 29 26 47 12 6 8 18 40 42 15 7 0 12 25 14 18 16 18 104 40 17 7 16 66 31 27 18 28 78 27 63 57 9 71 16 59 5 16 67 26 0 11 0 20 1 15 9 6 36 23 6 15 19 20 15 7 24 25 57 15 14 4 10 67 12 13 12 11 70 22 41 13 11 39 37 22 5 12 16 27 8 19 12 29 10 29 28 21 1 9 14 27 35 47 16 28 26 20 55 8 29 20 34 72 18 45 12 13 59 11 69 32
Manes.08G123700.v6.1 20 1 29 14 4 12 9 23 9 11 31 25 24 6 22 17 24 8 3 1 30 31 28 35 7 18 16 15 5 11 11 13 23 8 7 21 8 10 12 14 16 28 26 4 5 22 11 15 7 2 20 36 27 27 5 23 23 21 29 8 10 10 18 0 3 14 5 28 34 9 20 26 21 1 1 33 12 45 24 14 14 14 26 21 5 22 19 32 15 24 22 31 71 20 0 5 39 16 61 25 12 37 8 38 0 7 42 16 25 4 7 15 25 7 0 6 46 28 22 0 16 15 11 4 28 9 7 12 1 15 12 6 16 25 0 7 30 23 35 11 12 75 25 72 3 16 22 36 73 1 11 23 16 61 6 28 45 27 37 16 8 22 16 32 6 12 4 20 0 5 10 12 10 66 12 16 14 10 26 0 13 22 32 33 15 19 44 27 32 34 13 53 31 25 96 18 9 21 27 106 17 20 45 27 42 18 27 34 24 132 5 38 50 33 45 49 29 41 3 56 23 12 37 39 76 36 0 27 1 87 28 24 50 34 52 17 13 110 16 51 40 30 109 76 66 47 22 48 66 76 50 12 50 105 137 331 0 46 68 86 68 19 47 67 96 34 55 72 41 102 49 34 120 156 75 93 30 0 7 33 89 25 15 74 24 76 29 22 97 23 23 13 23 66 40 80 0 42 68 31 78 13 9 61 16 51 13 11 22 31 60 25 42 68 15 33 18 12 43 9 35 5 22 41 30 57 12 23 50 27 36 32 0 27 44 55 16 31 6 42 40 2 31 32 15 44 25 22 39 23 20 24 24 41 13 46 16 20 81 38 78 41 27 26 24 72 25 21 41 17 37 9 12 13 46 179 64 35 41 70 26 87 81 12 93 83 30 32 44 52 73 0 116 3 73 0 52 27 19 54 32 68 10 12 29 24 47 15 38 51 19 73 54 40 55 47 74 16 10 28 81 85 4 53 73 25 49 22 15 44 36 40 36 44 55 25 86 15 15 46 44 16 15 15 76 54 44 18 0 49 42 96 8 18 68 32 74 34 20 74 16 44 21 11 114 32 87 30 30 120 41 44 74 32 16 32 37 5 41 19 34 53 14 17 7 31 0 73 5 9 64 30 30 53 31 47 47 52 58 20 18 17 67 37 64 43 10 38 39 9 78 28 39 22 22 34 17 81 5 13 68 28 67 27 32 66 41 58 14 20 18 30 43 22 20 58 24 60 5 13 30 51 42 16 18 60 52 52 24 22 5 48 39 7 19 23 23 22 14 16 27 29 157 27 14 31 21 16 41 12 11 28 0 35 5 27 21 6 13 7 2 24 19 32 10 9 9 6 28 9 10 14 17 28 6 8 14 8 20 2 32 23 28 91 11 5 17 14 31 14 7 33 20 29 10 14 29 1 43 35 13 34 20 42 25 24 2 1 10 7 1 28 18 19 11 15 1 25 2 21 11 2 30 29 11 12 9 22 29 4 6 26 18 49 28 2 18 0 13 18 5 17 28 20 54 28 9 21 9 41 11 16 14 5 44 19 22 55 27 48 15 2 33 23 52 10 1 13 1 40 0 3 15 29 48 23 15 25 19 15 21 20 23 23 29 4 18 10 14 72 6 19 28 12 58 21 12 12 9 55 18 7 18 22 13 20 42 58 16 40 5 14 42 54 0 29 9 26 16 41 10 21 32 28 46 3 0 68 37 45 5 14 23 31 27 19 9 18
Manes.08G123800.v6.1 1544 15 4 31 1 525 13 24 12 0 418 24 31 3 3 327 16 12 7 10 506 7 5 13 6 416 5 24 11 5 866 4 25 5 4 2375 29 40 110 4 292 15 8 6 7 645 3 34 4 8 884 14 15 4 4 551 6 9 96 26 538 6 24 2 3 1263 6 23 7 3 685 21 33 2 4 752 29 73 0 4 844 23 54 4 5 259 15 69 5 5 455 19 19 34 0 1 220 4 10 2 1 176 8 5 2 5 289 2 35 12 16 486 3 11 1 4 372 4 11 0 0 74 2 6 17 1 228 0 4 4 3 223 8 30 0 1 612 8 31 6 5 1102 5 5 7 0 600 1 5 0 2 584 1 7 11 6 208 1 26 6 6 1417 2 1 0 2 153 3 5 3 1 446 10 5 0 2 232 27 9 0 0 615 5 32 3 4 954 7 4 6 1 7 373 3 2 5 3 1178 18 37 9 10 1376 17 1 7 4 2013 3 25 8 4 1488 6 65 9 3 362 2 58 8 0 431 8 32 13 13 953 5 41 9 2 819 4 12 13 5 549 1 12 6 5 204 2 127 8 3 261 11 11 13 7 84 10 23 20 4 154 4 17 6 8 283 4 10 8 6 1170 6 43 6 5 315 5 16 18 3 3 189 12 22 12 6 575 3 64 22 8 1569 26 44 11 10 400 2 76 9 6 918 7 101 14 1 226 7 13 15 12 219 1 37 22 5 539 9 24 4 8 228 40 24 8 7 189 0 18 22 1 305 13 45 20 1 536 17 61 16 20 108 4 35 4 17 858 2 10 5 11 834 5 17 18 5 1488 10 34 23 3 108 13 24 2 2 2014 8 73 16 10 1219 2 107 2 9 7 585 23 15 2 3 1623 3 82 15 3 1867 7 35 3 5 581 10 2 9 7 837 4 3 7 0 1321 18 76 12 1 434 15 85 5 8 1173 20 26 10 3 1195 17 48 5 2 1245 2 49 2 3 140 1 4 0 6 466 10 217 6 4 401 8 5 4 8 732 4 3 0 10 585 30 6 17 1 627 13 4 0 0 437 4 43 2 0 672 1 110 4 7 899 1 26 13 1 12 799 6 115 10 5 755 6 23 9 0 648 7 57 14 3 236 0 56 4 3 56 5 4 0 6 604 101 8 7 0 140 5 54 8 54 1139 16 37 5 2 496 54 15 6 1 898 59 16 1 4 1017 9 31 0 1 858 6 110 3 1 716 46 88 8 5 1367 1 2 0 7 512 3 7 8 3 160 18 11 0 0 99 13 6 3 1 1712 10 49 10 9 975 10 118 2 1 7 729 24 77 20 1 869 3 12 8 1 428 19 24 6 3 993 34 71 32 7 1000 19 37 21 16 651 14 68 7 6 374 1 20 9 807 352 21 44 6 29 612 3 42 2 14 1241 15 47 20 25 521 1 135 2 25 100 6 21 1 21 21 6 39 9 2 185 7 28 0 6 37 16 13 12 3 384 2 86 10 2 512 10 81 5 5 588 8 32 8 5 71 3 73 6 10 6 154 8 38 19 8 924 1 13 2 1 197 4 10 8 3 224 0 85 6 3 1004 58 8 9 1 369 1 58 10 2 786 11 12 4 1 966 5 13 5 4 186 8 12 6 4 498 16 8 8 1 949 2 10 1 4 139 1 13 3 4 386 8 38 0 1 252 1 48 6 3 268 3 4 3 3 171 7 56 1 2 484 2 12 2 3 837 4 26 5 11 1447 0 12 1 5 2
Manes.08G123900.v6.1 0 0 0 0 0 0 0 0 0 0 0 0 0 0 0 0 0 0 0 0 0 0 0 0 0 0 1 0 0 1 0 0 0 0 0 0 0 0 0 0 0 3 0 0 0 0 1 0 0 0 0 3 0 1 0 0 0 0 0 0 0 0 1 0 0 0 0 0 0 0 0 0 0 0 0 1 1 0 1 0 0 1 0 0 0 0 3 1 0 0 0 0 0 0 0 0 0 4 0 0 2 0 3 0 0 0 0 6 0 1 0 0 2 0 0 0 0 0 1 0 0 0 1 0 0 0 0 0 0 0 0 0 0 0 0 0 0 1 1 0 0 0 2 0 0 0 0 0 0 0 0 1 2 0 2 0 0 0 0 0 1 0 0 0 0 0 0 4 0 0 0 0 2 0 0 0 1 0 2 0 0 0 1 0 0 1 0 0 0 0 0 0 0 0 0 1 0 0 13 1 2 1 0 4 0 1 0 0 0 0 0 1 0 0 0 1 0 0 0 2 1 0 0 1 3 2 0 0 0 0 1 0 0 1 1 1 0 0 0 0 1 1 0 0 0 1 1 0 1 1 0 0 0 1 0 1 0 0 1 0 0 1 0 0 1 0 0 0 1 1 0 0 0 4 0 0 0 0 0 2 0 5 5 0 0 0 1 0 0 0 1 0 0 0 0 0 4 1 0 1 2 0 0 0 2 0 3 0 0 0 0 0 0 0 1 0 1 0 0 5 2 0 1 0 3 1 1 0 0 8 2 1 0 1 1 0 0 0 0 1 0 0 2 1 0 0 0 1 0 1 2 0 0 0 1 0 0 0 0 2 2 0 0 0 0 0 0 0 0 2 0 0 0 0 0 1 0 2 0 0 0 0 0 0 2 4 0 1 0 0 3 0 4 0 1 0 0 0 0 3 0 0 1 2 0 5 0 10 4 6 7 0 3 4 0 2 0 0 0 0 1 0 0 0 0 0 3 0 0 0 1 0 0 0 0 3 1 0 0 0 1 3 2 0 0 6 0 2 0 0 2 1 0 0 3 0 1 3 0 0 1 0 0 0 0 9 1 2 3 0 0 0 0 1 0 0 0 0 0 0 0 1 1 1 0 0 0 2 0 0 0 0 0 0 0 0 0 0 1 0 0 0 0 0 0 0 0 0 0 0 0 1 0 0 0 0 2 0 0 0 0 0 0 0 0 0 0 1 0 0 1 0 0 0 0 1 2 1 0 0 0 1 0 0 0 0 4 0 3 0 0 3 0 2 0 0 0 0 0 0 0 0 0 0 0 0 0 2 0 0 0 0 0 0 2 0 0 2 0 3 0 0 1 0 1 0 0 0 0 0 0 0 0 0 4 0 0 2 0 1 0 0 2 0 0 0 0 0 0 1 0 0 2 1 0 0 0 0 0 3 0 0 3 0 0 0 0 0 0 0 0 0 5 0 3 0 0 3 0 1 0 0 2 3 0 0 0 10 0 6 0 0 0 1 0 1 0 0 0 1 0 1 0 1 0 0 0 0 13 1 1 0 0 2 0 0 0 0 4 0 1 0 0 0 0 0 0 0 0 1 0 0 0 1 0 0 0 0 0 0 1 0 0 0 0 0 1 0 0 0 2 0 0 0 0 0 0 0 8 1 0 0 0 25 1 2 0 0 2 0 4 0 0 1 0 1 0 0 0 1 0 0 0 16 0 1 0 0 1 0 4 2 0 2 0 3 0 3
Manes.08G124000.v6.1 68 18 531 104 256 66 80 133 59 38 148 135 92 24 176 68 104 18 54 28 27 26 139 106 88 43 100 18 25 91 66 66 143 66 135 66 116 137 60 121 67 143 152 21 73 52 145 85 290 66 110 221 379 284 89 44 113 225 19 52 98 102 197 4 96 82 118 112 67 39 46 139 287 9 5 36 66 90 28 153 151 52 97 98 34 158 208 217 215 195 90 111 136 88 1 115 435 128 579 78 119 130 155 272 4 102 119 185 171 130 105 56 106 94 2 44 103 131 57 49 94 167 177 135 196 66 57 104 17 109 60 19 248 276 40 83 54 130 118 88 74 212 152 351 165 160 54 122 368 8 97 65 141 271 46 118 99 149 192 63 52 105 86 424 109 93 26 136 1 108 81 89 197 421 331 216 83 105 226 0 196 185 176 337 171 206 89 133 480 106 297 400 63 155 918 176 98 99 99 637 140 121 87 85 179 101 109 55 52 372 59 52 67 102 164 269 289 187 41 236 173 215 55 116 487 108 1 31 10 359 126 121 133 28 187 181 165 31 56 120 53 64 223 158 171 149 136 57 111 215 61 58 83 141 339 69 2 57 64 200 66 84 29 121 301 116 54 55 91 88 141 159 118 88 173 202 167 1 20 138 167 110 114 189 32 190 110 77 94 91 175 114 26 57 92 195 28 153 30 87 154 59 72 68 38 67 74 63 55 53 94 104 116 68 63 258 95 57 61 81 85 46 85 58 89 152 49 118 88 68 60 82 0 34 117 161 116 90 44 126 152 23 89 24 34 160 113 109 39 89 142 109 89 59 53 152 48 141 110 119 86 53 57 48 154 215 107 76 69 35 174 53 83 107 44 91 309 90 212 92 127 251 127 185 48 115 55 95 102 71 93 5 150 16 105 0 373 162 88 26 51 36 36 31 53 85 65 133 123 64 67 210 99 165 28 85 122 32 72 25 91 198 44 143 144 44 135 124 48 36 118 163 140 111 77 94 174 76 36 98 153 100 206 109 67 138 120 48 10 161 85 184 77 99 104 52 121 138 146 75 55 59 107 61 162 71 127 84 110 507 50 81 209 108 90 50 99 37 95 44 41 112 143 168 131 37 0 102 47 71 90 56 281 106 140 40 56 182 48 30 34 58 73 36 78 66 47 109 63 127 145 77 158 64 61 59 145 163 51 117 135 98 269 57 90 39 54 109 34 66 65 39 95 70 62 40 92 91 45 43 39 64 261 84 93 129 91 254 39 71 5 69 346 77 57 135 191 271 34 117 45 67 859 88 110 102 53 70 140 72 139 36 5 84 129 22 69 20 135 42 36 21 102 203 161 76 14 77 48 74 58 43 98 103 63 47 74 25 90 16 26 39 82 255 81 61 39 80 160 76 47 65 58 220 56 45 50 3 88 76 93 129 78 41 41 65 32 8 67 46 2 33 80 140 69 148 11 86 8 78 33 73 75 219 118 159 81 197 102 47 54 33 126 105 91 12 32 0 68 169 112 74 56 96 234 112 77 66 100 318 116 228 85 76 279 117 168 116 118 190 127 87 49 90 255 112 1 46 2 44 2 133 27 48 133 110 116 23 138 159 83 111 142 125 200 41 83 27 68 243 72 95 52 41 187 111 71 38 56 101 97 137 31 96 57 104 56 84 40 39 47 66 45 129 1 58 129 89 94 126 59 206 41 59 218 47 106 36 133 250 45 107 58 82 193 110 81 135
Manes.08G124100.v6.1 9 4 30 32 7 27 10 33 17 6 12 8 13 13 21 27 21 12 3 3 39 46 15 27 8 5 26 15 8 20 13 25 20 45 5 36 10 5 9 45 27 55 18 4 2 19 28 27 11 11 22 68 7 32 4 38 32 50 19 6 7 26 16 0 4 14 6 11 36 33 24 80 6 1 3 76 71 12 22 8 14 30 11 51 2 14 8 13 30 13 9 45 41 39 0 17 77 38 61 44 11 41 32 49 2 6 42 37 21 7 9 15 49 4 0 3 73 43 58 33 36 47 35 2 52 17 3 56 0 42 6 16 28 35 7 15 17 51 56 45 24 154 48 75 14 5 32 85 103 2 14 52 38 73 36 56 42 58 44 36 11 34 60 65 28 15 8 40 0 27 12 39 10 64 14 14 13 43 22 0 10 51 59 57 33 20 66 42 8 44 2 46 29 24 137 37 26 43 54 109 60 37 63 72 38 26 42 46 63 166 30 41 57 53 39 90 28 33 15 65 27 25 44 50 194 46 0 75 4 115 86 60 44 38 93 24 36 110 25 154 29 17 261 28 82 43 20 50 35 92 28 14 37 27 40 38 2 38 20 72 42 15 47 25 53 32 53 71 60 110 38 14 58 64 60 21 27 1 59 47 79 64 38 120 106 181 100 34 185 112 66 104 67 115 61 105 35 56 133 47 225 30 17 100 75 171 109 36 40 81 304 131 86 108 24 97 89 23 90 43 85 66 40 154 100 122 34 34 108 58 70 54 2 73 91 102 109 20 17 42 47 3 39 55 59 110 98 30 57 50 21 66 28 35 57 134 64 26 109 124 210 145 18 47 33 73 88 69 61 57 85 76 61 16 115 45 85 77 18 94 107 22 43 58 199 159 61 21 72 32 57 0 27 16 107 4 33 81 29 60 115 156 48 32 53 49 44 57 54 161 18 115 86 79 64 60 161 109 52 172 148 133 44 64 176 104 171 124 35 112 74 213 125 73 49 120 194 66 34 130 43 83 46 25 154 264 31 59 2 106 139 237 49 14 147 110 144 81 17 107 100 153 125 16 142 69 110 49 37 64 30 42 61 53 37 34 80 0 108 26 23 55 11 44 3 32 0 78 40 29 63 36 45 44 26 63 52 47 41 19 40 24 45 43 32 36 13 35 55 16 101 37 67 79 22 40 42 98 21 32 99 37 74 70 50 67 78 51 41 31 48 61 56 31 23 66 45 95 46 48 45 54 49 82 71 47 70 33 69 15 19 88 70 90 1 8 276 81 41 16 39 41 176 63 35 38 12 14 26 28 11 14 1 23 71 7 47 12 5 6 6 11 17 9 15 6 4 10 24 38 8 9 14 9 35 3 14 14 12 12 58 7 17 82 13 8 16 33 29 15 15 15 30 32 23 9 36 0 34 24 18 40 14 60 19 13 3 2 6 3 3 59 46 20 27 3 23 8 4 18 9 32 23 6 21 10 8 26 10 22 0 49 17 37 27 4 17 0 6 58 4 26 49 22 50 32 6 28 18 18 7 23 19 14 24 31 15 50 50 36 24 6 36 67 86 10 1 19 0 21 2 10 28 40 48 50 19 33 17 9 26 29 54 22 38 20 41 37 52 76 38 10 124 33 175 29 24 10 33 91 36 16 19 33 9 54 55 120 47 63 23 48 75 14 1 16 8 55 45 19 38 17 43 51 51 4 2 43 40 27 42 15 29 69 15 72 0 10
Manes.08G124200.v6.1 17 3 10 68 11 23 15 27 13 0 5 10 24 1 1 12 83 17 13 2 31 253 36 61 4 6 71 19 24 3 3 25 59 196 0 23 46 5 5 3 16 218 12 6 1 21 77 79 6 6 21 294 7 32 0 11 20 38 104 1 2 30 7 0 2 4 13 19 116 3 3 287 8 6 4 23 320 38 9 1 3 161 7 28 0 5 18 20 19 10 2 124 59 26 1 33 8 19 32 41 5 41 88 24 1 1 42 108 21 0 5 12 44 0 0 3 6 9 69 4 1 16 66 1 20 3 5 183 0 15 2 4 32 56 25 2 17 104 133 87 7 218 104 99 4 0 21 85 62 2 7 28 94 37 95 71 16 38 66 14 0 33 71 37 33 13 3 86 0 7 1 12 37 40 13 13 5 75 28 0 0 40 188 62 36 4 35 39 3 91 1 29 30 92 185 37 15 139 554 127 55 4 86 273 31 98 24 97 104 149 34 13 368 255 208 63 10 36 19 302 17 3 103 257 144 48 1 73 3 162 32 87 77 197 187 26 3 82 33 190 54 6 165 102 216 201 12 24 55 163 89 11 86 118 135 299 2 41 62 129 99 3 27 72 55 60 11 47 181 244 48 5 64 117 60 28 2 4 15 204 161 42 7 93 220 93 123 11 58 99 70 15 18 204 322 245 19 16 86 48 129 15 1 16 142 273 280 17 17 337 432 104 11 127 128 98 60 20 193 203 194 57 6 42 110 147 9 7 76 136 149 56 1 153 210 183 59 27 36 244 527 5 11 77 183 250 104 10 192 475 55 34 23 100 272 346 40 54 74 156 185 104 4 97 157 271 218 29 35 69 155 192 57 2 99 113 229 127 2 277 200 101 298 31 326 425 88 46 10 45 260 2 75 9 303 4 90 33 1 56 194 248 39 29 132 336 411 108 116 258 45 163 109 11 85 235 352 75 3 250 625 312 12 24 92 177 150 63 28 111 210 482 55 40 53 138 281 50 67 74 267 481 24 15 98 911 48 55 13 55 266 321 7 2 231 317 420 97 3 34 138 278 32 4 279 315 291 50 6 62 42 126 50 89 21 17 27 0 62 2 43 407 14 101 1 19 1 112 12 3 30 119 62 35 0 52 112 52 77 1 75 56 355 63 9 29 27 68 32 0 81 66 133 23 2 142 225 163 7 6 101 157 139 61 2 129 179 145 14 15 20 227 138 35 3 26 64 70 56 10 66 161 108 65 102 10 253 103 50 0 26 559 166 134 3 15 551 108 54 9 40 149 193 150 5 27 16 60 51 74 7 8 0 90 8 5 16 20 6 28 3 26 51 10 17 8 4 19 60 29 8 6 6 16 5 16 3 35 55 9 28 14 85 54 8 0 20 135 19 20 11 7 33 67 14 1 26 2 27 57 3 19 53 314 39 0 1 4 7 7 0 37 266 16 53 4 21 86 8 121 4 9 315 8 17 2 4 58 18 16 1 31 12 25 8 2 8 0 7 0 0 37 30 26 105 25 0 31 16 31 3 1 0 18 9 83 1 13 229 48 3 2 14 174 51 7 0 40 0 148 2 23 20 154 147 102 15 42 31 8 72 17 29 77 53 73 21 130 101 106 174 56 92 88 210 61 6 1 54 148 13 1 16 162 2 119 60 23 89 288 18 7 14 6 0 15 1 17 118 72 19 3 41 53 52 0 0 9 28 22 14 5 20 111 8 46 1 19
Manes.08G124300.v6.1 34 1 54 2 0 24 2 18 2 1 249 2 16 0 0 49 2 4 0 0 12 0 26 0 0 56 1 2 0 2 13 4 12 0 1 39 2 2 7 0 16 1 13 0 1 31 1 4 1 0 21 0 37 0 0 16 1 9 9 1 29 2 6 0 1 49 3 4 2 2 64 2 24 1 0 32 3 12 0 1 78 1 11 0 1 181 14 13 0 0 22 0 6 2 1 0 355 2 52 0 1 192 1 24 1 2 249 2 7 1 6 97 0 9 0 3 115 1 8 0 1 211 0 4 2 1 41 0 2 2 0 1 1 8 0 0 1 3 10 0 1 74 2 44 0 0 20 0 16 0 0 53 5 53 0 0 291 0 4 0 0 7 3 25 0 2 2 1 0 0 0 45 3 27 0 0 1 0 15 0 1 113 0 28 0 0 29 6 84 0 0 38 0 3 46 0 0 0 4 70 1 0 24 0 0 0 0 1 0 14 0 0 1 1 12 0 0 11 0 2 2 0 0 3 45 1 0 0 0 17 0 0 0 0 8 0 0 113 0 1 0 0 241 5 10 3 0 46 0 7 1 3 81 4 6 0 0 11 0 14 0 0 36 1 3 0 1 162 2 13 0 1 86 0 2 0 0 0 2 4 16 0 0 0 0 5 0 0 12 3 4 0 1 1 4 29 0 0 53 0 1 2 0 1 0 3 3 0 75 3 10 6 0 1 1 20 1 0 0 1 2 0 1 2 0 4 0 0 178 0 1 0 0 4 0 6 0 3 5 1 4 5 0 0 0 15 1 1 4 2 4 0 1 2 2 11 0 0 74 0 11 0 1 8 1 8 0 0 4 0 3 0 5 1 30 0 8 0 0 74 0 16 1 0 27 7 5 1 0 94 11 0 0 0 0 0 42 0 0 2 0 1 1 0 0 1 7 5 0 8 0 20 0 1 23 2 18 0 4 10 1 33 2 0 102 2 3 0 0 0 1 6 0 0 0 1 7 0 1 16 6 5 4 1 3 0 10 0 0 5 1 7 0 0 219 0 6 0 0 4 0 3 0 0 1 0 17 0 0 41 28 10 15 2 0 17 0 0 1 0 34 8 7 0 0 0 0 0 0 1 155 0 13 0 0 29 0 25 3 0 0 0 0 0 0 29 0 7 0 0 175 1 15 0 1 13 2 27 1 1 76 0 17 0 2 0 0 0 0 0 43 1 1 0 0 17 6 9 0 1 105 1 13 0 0 203 1 19 0 0 4 1 22 0 1 34 1 7 0 0 19 6 51 0 0 0 9 0 5 3 0 66 2 13 1 0 135 0 29 0 0 49 3 33 8 0 0 0 2 0 1 24 0 3 0 0 73 0 10 0 9 17 2 18 0 2 26 1 11 1 0 48 1 7 1 2 82 0 1 0 3 152 7 0 0 0 1 1 4 0 0 82 2 21 0 1 0 1 2 3 0 58 7 42 0 0 76 1 5 1 0 15 0 8 1 1 0 0 0 0 1 0 89 1 14 0 0 3 0 41 0 1 24 0 8 0 0 235 0 5 0 0 43 1 78 2 0 2 0 0 1 0 33 0 10 3 0 39 3 7 0 7 1 2 13 0 0 7 1 33 0 1 160 3 36 4 1 29 1 7 9 0 8 2 0 0 1 157 0 0 0 2 41 2 2 0 0 214 4 14 0 1 30 0 6 0 0 18 2 41 2 1 15 0 23 0 0 1
Manes.08G124400.v6.1 0 0 0 0 0 1 0 0 0 0 1 0 0 0 0 0 0 0 0 0 0 0 0 0 0 0 0 0 0 0 0 0 0 0 0 0 0 0 0 0 0 0 0 0 0 0 0 0 0 0 0 0 0 0 0 0 0 0 0 0 0 1 0 0 0 0 0 0 1 0 0 0 0 0 0 0 0 0 0 0 0 0 0 0 0 0 0 0 0 0 0 0 0 0 0 2 0 0 0 0 0 0 0 0 0 0 0 0 0 0 0 0 0 0 0 0 1 0 0 0 0 1 0 0 0 0 0 0 0 0 0 0 0 0 0 0 0 0 0 0 0 1 0 0 0 0 1 0 0 0 0 0 0 0 0 0 0 0 0 0 0 0 0 0 0 0 0 0 0 0 0 0 0 0 0 0 0 0 0 0 0 1 0 0 0 0 0 0 0 0 0 0 0 0 0 0 0 0 0 0 0 0 0 0 0 0 0 0 0 0 0 0 0 0 0 0 0 0 0 0 0 0 0 0 0 0 0 0 0 0 0 0 0 0 0 0 0 0 0 0 0 0 0 0 0 0 0 1 0 0 0 0 1 0 0 4 0 6 0 0 0 0 2 0 0 0 0 2 0 0 0 0 2 3 0 0 0 0 0 0 0 0 0 0 0 0 0 0 1 0 0 0 0 0 0 0 0 0 0 0 0 0 0 0 0 0 0 0 0 0 0 0 0 1 0 0 0 0 0 0 0 0 0 0 0 0 0 0 0 0 1 0 0 0 0 0 0 0 0 0 0 0 0 1 0 0 0 0 0 0 0 0 0 0 0 0 0 0 0 0 0 0 0 0 0 0 0 0 0 0 0 0 0 0 0 0 0 0 0 3 0 0 0 0 5 0 0 0 0 3 0 0 1 0 0 0 0 0 0 2 0 0 0 0 0 0 0 0 0 0 0 0 0 0 0 0 0 0 0 1 0 0 0 0 1 0 0 0 0 0 0 0 0 0 0 0 0 0 0 0 0 0 0 0 0 0 0 0 0 1 0 0 0 0 0 0 0 0 0 0 0 0 0 0 3 0 0 0 0 0 0 0 0 0 0 0 0 0 0 0 0 0 0 0 0 0 0 0 0 0 0 0 0 0 0 0 0 0 0 0 0 0 0 0 0 1 0 0 0 0 1 0 0 0 0 1 0 0 0 0 0 0 0 0 0 1 0 0 0 0 0 0 0 0 0 0 0 0 0 0 0 0 0 0 0 0 0 0 0 0 0 0 0 1 0 0 0 0 0 0 0 0 0 0 0 0 0 0 0 0 0 1 0 0 0 0 0 0 0 0 0 0 0 0 0 0 1 0 0 0 0 0 0 0 0 0 0 0 0 0 0 0 0 0 0 0 0 0 0 0 0 0 0 0 0 0 1 0 0 0 0 0 0 0 0 0 0 0 1 0 0 0 0 0 0 0 0 0 0 1 0 0 1 0 0 0 0 0 0 0 0 0 0 0 0 0 0 0 0 0 0 0 1 0 0 0 0 0 0 0 0 0 0 0 0 0 0 0 0 0 0 0 0 0 0 0 0 0 0 0 0 0 0 0 0 2 0 0 0 0 1 0 0 0 0 0 0 0 0 0 0 0 0 0 0 0 0 0 0 0 0 0 0 0 0 0 0 0 0 0 0 0 1 0 0 0 0 1 0 0 0 0 0 0 0 0 0 0 0 0 0 0 1 0 0 0 0 0
Manes.08G124500.v6.1 5 2 1 15 18 15 21 21 15 6 11 22 3 1 24 11 24 5 10 3 12 18 5 49 18 9 24 17 19 2 3 3 1 11 4 13 17 6 8 8 12 21 3 16 4 9 11 15 11 9 13 45 6 34 6 3 19 5 34 12 3 17 8 0 3 6 8 5 43 5 3 28 7 1 0 9 44 16 17 17 1 46 5 36 7 5 29 16 25 13 7 12 4 17 1 18 9 21 9 30 17 16 21 16 0 33 9 49 13 1 11 4 17 4 1 0 11 39 9 39 17 5 7 5 34 19 0 32 1 60 9 14 16 8 38 15 7 16 18 43 34 45 39 26 29 11 22 44 23 3 36 18 20 11 55 51 9 11 20 49 19 26 18 5 14 22 7 28 0 16 24 14 25 10 15 19 9 37 5 0 9 30 67 61 60 13 20 34 3 64 8 18 15 29 41 71 36 40 31 65 69 52 27 72 15 76 69 20 40 12 38 48 31 39 46 45 15 8 12 57 25 18 41 35 31 38 0 29 0 31 50 38 54 20 30 26 31 12 24 26 26 13 31 19 20 41 18 8 29 30 43 25 16 32 25 34 0 15 22 10 50 24 16 35 13 45 20 14 26 31 24 13 9 40 27 45 41 0 4 22 14 63 79 40 53 44 98 69 34 34 20 46 26 49 37 15 32 55 18 55 14 56 13 22 30 14 35 17 6 29 13 37 28 45 19 15 21 21 28 23 16 27 22 36 38 31 24 26 13 24 18 13 1 23 33 38 63 28 13 14 34 5 16 16 24 23 43 16 34 31 7 19 25 21 26 27 11 12 12 10 13 66 16 32 26 29 31 39 27 36 37 43 31 20 29 57 31 84 35 40 71 34 54 46 87 73 47 87 35 17 62 0 67 5 74 2 14 54 16 24 41 20 41 38 42 37 21 69 58 56 18 27 4 82 18 43 40 68 11 28 51 86 12 22 66 76 49 88 45 22 32 49 36 34 29 34 22 46 29 34 31 39 50 18 43 75 2 38 8 51 43 19 33 18 31 28 45 67 22 35 31 22 51 24 94 44 30 85 23 42 21 30 26 55 54 2 31 2 39 13 17 55 8 63 9 5 0 22 13 8 10 30 12 46 7 13 29 6 26 32 15 7 63 21 28 11 17 8 19 14 11 27 18 32 4 33 37 35 18 24 22 23 17 54 7 25 30 24 19 9 12 27 15 7 7 7 12 6 42 29 8 41 18 33 28 1 38 4 23 12 6 18 9 83 10 13 51 37 48 13 16 22 33 60 36 27 10 14 33 34 24 5 1 10 60 24 22 17 12 17 7 16 27 22 20 7 4 2 17 24 12 5 19 9 50 16 15 9 18 21 25 5 15 18 33 10 18 39 11 20 25 15 14 38 25 13 9 0 31 50 35 4 10 64 23 29 8 2 25 16 0 11 22 18 17 7 3 28 1 27 8 13 35 20 29 8 15 37 8 34 15 10 27 10 18 8 25 1 17 78 15 30 12 12 15 39 11 36 24 20 20 28 9 11 20 56 20 24 34 26 35 19 53 40 18 13 1 14 2 34 3 13 5 19 21 51 27 11 30 9 26 40 36 37 25 9 29 22 23 13 16 16 16 16 43 37 24 4 22 29 25 17 9 31 13 81 100 17 26 65 39 15 22 20 1 22 18 10 27 33 43 12 17 17 19 15 17 17 28 29 30 42 19 21 12 50 23 19
Manes.08G124600.v6.1 11 2 17 24 69 8 56 14 21 3 15 8 28 31 1 4 46 11 70 1 3 6 16 116 21 2 12 9 6 0 1 1 12 6 0 0 8 7 7 12 6 26 10 71 6 0 26 7 2 2 3 12 5 8 0 0 14 13 44 14 1 8 12 1 5 3 25 3 34 9 8 11 19 1 0 8 7 18 33 5 5 7 17 50 7 4 64 20 147 170 9 10 19 23 0 12 1 5 35 11 3 2 29 41 1 3 8 77 13 9 8 0 16 5 0 0 3 68 31 35 30 2 9 1 95 0 2 0 0 95 0 2 11 9 52 8 1 8 12 36 2 15 18 45 41 8 1 12 39 3 4 2 14 34 82 1 4 18 19 13 1 0 8 14 4 0 3 18 0 12 6 5 6 14 9 30 0 9 12 0 10 1 38 30 79 8 15 11 23 63 4 43 0 6 27 488 34 4 18 31 58 7 8 28 11 35 12 5 18 94 79 43 12 7 7 26 0 4 3 8 6 2 3 9 17 83 0 2 2 38 273 4 1 68 11 29 8 13 14 28 38 9 24 10 20 37 12 9 14 23 70 8 10 5 10 10 3 7 5 23 1 7 7 22 14 33 3 9 43 56 13 3 5 21 26 1 5 0 2 10 8 52 15 1 29 25 1 7 8 11 6 51 7 6 9 10 61 9 2 17 24 21 5 0 21 40 6 7 0 8 41 22 5 2 4 19 2 2 2 31 6 12 4 7 14 25 139 20 10 24 17 57 1 2 12 30 76 6 0 4 10 4 2 7 7 17 10 5 0 9 1 149 25 0 4 33 38 8 14 18 34 5 2 0 5 9 26 4 8 39 47 14 27 4 12 9 29 59 0 21 177 79 32 24 10 49 12 72 37 5 8 0 12 0 0 0 11 13 3 5 4 21 98 8 0 6 9 164 16 9 2 44 21 18 3 8 22 32 6 9 2 27 213 14 6 14 16 78 26 1 11 42 34 1 0 11 22 22 1 4 26 8 6 2 3 25 5 12 12 1 1 29 16 9 1 15 6 12 6 1 18 26 7 4 2 8 14 14 10 18 6 19 15 34 10 3 36 2 39 22 5 26 7 15 6 3 0 26 54 18 15 22 25 54 4 12 18 47 46 0 4 0 3 6 6 3 4 50 8 0 4 9 39 12 17 7 35 8 9 2 3 15 43 69 11 3 26 96 6 5 8 35 6 56 3 6 18 38 90 13 12 30 49 28 9 12 9 25 45 12 14 5 9 128 1 8 9 7 214 9 16 17 92 11 5 10 12 25 36 187 13 17 1 97 109 18 23 7 23 16 26 11 24 23 29 10 3 5 70 90 4 7 8 11 79 10 0 7 16 12 1 1 47 22 31 5 5 8 17 31 21 8 16 50 35 16 15 0 20 27 9 36 71 4 11 18 17 1 8 33 1 10 48 10 70 10 0 50 5 46 3 17 61 14 30 2 6 50 5 84 5 7 80 17 117 20 1 2 5 16 10 46 10 8 48 16 13 20 38 48 114 24 4 26 48 255 38 1 31 9 43 22 19 31 31 44 1 1 1 12 1 6 22 12 50 48 16 3 53 47 32 4 1 32 4 6 13 4 31 51 99 21 8 13 30 6 52 2 21 29 57 10 0 28 13 44 17 6 19 29 301 16 0 100 1 86 23 4 11 17 25 5 3 31 17 15 2 9 13 83 50 6 30 17 6 159 18 84
Manes.08G124700.v6.1 184 41 310 581 663 291 498 285 503 421 267 446 260 199 807 251 578 36 314 142 183 392 218 1010 547 113 466 499 250 397 126 203 278 366 321 246 421 210 85 286 143 699 218 401 408 164 447 349 342 758 261 532 197 667 275 220 613 274 358 737 72 490 286 3 237 177 286 315 480 535 172 659 124 17 70 165 471 506 409 380 139 324 164 698 165 81 228 252 658 731 104 476 390 705 3 510 345 939 363 832 1070 292 598 210 17 1407 290 789 551 556 630 267 870 106 22 190 417 487 296 212 427 239 579 106 856 282 184 505 35 1045 644 162 715 355 149 618 267 836 362 653 1047 575 615 351 384 242 253 498 272 26 836 192 857 310 862 866 204 851 370 1303 814 421 446 275 488 694 203 700 4 611 1128 393 545 306 1391 895 324 705 350 1 491 324 1003 526 943 271 113 515 72 699 177 251 307 812 884 1004 1350 310 502 316 983 587 292 575 106 560 1021 364 545 318 629 955 243 617 586 555 269 482 130 493 449 475 337 842 526 525 21 196 35 492 780 554 422 228 275 616 638 137 342 201 281 278 173 239 347 516 295 260 301 423 359 226 177 513 296 357 20 158 296 183 360 283 193 380 282 445 347 183 389 394 664 306 172 383 320 527 294 8 72 548 250 853 373 459 281 331 966 1083 383 554 206 1186 950 334 553 382 337 596 379 725 251 1056 223 188 434 194 537 265 132 404 255 385 399 242 258 269 346 447 248 634 238 349 211 301 543 313 347 518 380 593 519 727 1 300 526 347 737 375 148 506 376 49 393 241 590 368 956 453 357 859 183 657 547 376 734 453 351 1218 182 316 193 726 327 385 603 417 856 518 321 453 444 713 697 529 140 548 393 1200 618 287 534 374 842 870 455 927 265 626 355 240 415 13 755 70 575 32 199 825 190 264 585 402 501 528 468 705 338 689 1099 426 245 453 667 788 305 762 379 591 436 214 593 810 253 339 650 615 273 561 419 229 570 501 757 891 178 393 359 953 642 369 610 599 480 421 195 1116 115 598 105 447 525 232 573 538 215 639 407 1012 446 169 359 144 593 503 563 343 321 887 449 421 267 756 491 908 800 371 614 51 769 306 313 771 285 726 639 174 5 378 820 673 114 398 420 447 973 300 702 201 654 508 173 507 453 349 815 256 515 230 1146 635 170 377 333 596 328 282 866 302 542 638 485 577 429 641 311 330 757 404 523 692 111 424 298 470 330 167 349 118 612 724 206 358 316 515 1045 93 461 274 368 483 36 453 420 798 198 159 1105 470 319 633 178 364 731 1265 959 752 200 825 521 560 234 171 25 452 682 826 239 155 135 695 1343 200 451 141 581 256 211 263 968 453 362 166 419 382 457 1314 265 246 413 383 310 151 924 468 271 196 276 498 288 655 722 213 230 393 459 554 165 4 289 628 862 133 683 491 545 401 119 10 163 320 10 175 282 227 393 308 29 477 21 558 445 180 363 326 401 281 232 1090 359 594 107 393 829 289 1053 519 334 10 126 704 253 550 158 572 723 812 593 566 247 686 903 676 186 854 358 647 554 368 578 847 372 444 483 606 416 951 5 297 9 511 23 650 267 347 349 656 485 326 565 134 512 706 510 643 294 473 696 313 606 444 374 907 305 329 660 508 408 146 536 271 737 502 218 505 290 637 1025 377 408 631 107 351 439 497 3 269 341 221 568 512 592 535 365 434 457 205 125 343 680 364 101 655 349 708 303 619 1377 712
Manes.08G124800.v6.1 47 14 1144 67 161 59 75 199 32 59 246 91 197 21 207 33 75 91 40 81 21 49 486 88 159 84 96 175 35 88 69 39 445 65 85 60 66 78 45 66 78 81 338 25 58 35 141 89 73 67 49 199 529 71 36 42 94 478 43 107 23 159 137 5 37 29 92 208 71 116 41 269 121 2 22 50 129 305 55 141 178 84 99 81 28 139 52 58 161 221 14 72 305 96 3 50 285 106 1817 103 150 292 79 670 2 193 434 146 110 132 104 39 138 42 4 28 90 137 122 42 102 110 94 22 157 38 20 53 10 71 75 11 90 140 24 69 75 140 201 86 108 209 86 1869 20 21 30 183 1144 5 68 84 89 1218 43 117 318 184 308 75 85 22 159 1491 89 106 18 141 1 30 39 102 38 1523 56 74 31 71 357 0 32 131 114 135 167 73 71 137 583 137 56 1195 24 99 1134 130 176 110 76 374 66 54 64 94 297 130 133 63 64 1161 71 65 75 77 142 183 89 37 21 154 46 41 77 68 250 59 4 119 3 404 103 155 27 38 165 76 100 153 45 231 69 75 902 168 194 70 50 31 67 193 138 66 95 44 246 60 6 17 90 173 33 71 38 77 267 57 165 108 114 287 86 65 242 97 184 84 120 0 28 141 433 139 115 81 73 175 71 120 141 148 311 171 71 84 111 387 51 98 48 73 300 144 57 70 58 231 79 94 39 117 261 172 167 127 86 331 98 60 65 92 211 46 66 49 83 165 53 90 158 116 90 76 0 26 104 243 144 74 14 101 163 7 35 17 65 257 138 75 44 130 168 170 114 25 69 299 81 100 312 312 298 93 58 25 81 173 86 85 87 45 195 94 100 80 132 120 578 186 104 96 94 477 133 244 148 119 145 107 110 88 62 5 73 21 52 0 670 96 115 64 50 142 52 58 36 55 84 160 76 41 25 531 57 74 51 74 260 46 62 45 121 232 37 143 75 83 81 73 51 74 176 172 117 117 103 131 315 271 176 41 142 106 66 31 36 177 543 130 17 79 173 976 161 71 195 75 134 228 67 89 170 424 203 88 56 90 320 118 132 253 72 106 209 76 137 18 142 4 97 63 66 178 130 96 94 48 1 166 54 105 461 40 406 99 111 111 121 766 43 70 31 14 132 25 93 74 49 233 88 91 404 53 511 176 86 44 68 258 58 91 99 61 244 40 84 103 161 205 54 124 89 113 159 104 121 59 148 621 143 249 52 116 618 79 205 252 128 403 80 91 25 161 589 160 28 45 755 208 27 138 81 89 2160 100 162 142 62 66 238 38 43 44 1 297 45 91 126 10 46 27 96 70 93 82 97 93 34 83 203 97 71 45 74 111 37 86 47 43 183 32 47 11 64 368 29 14 38 79 260 47 79 54 125 145 62 48 46 2 146 104 153 586 119 77 58 139 8 4 50 23 0 302 48 316 83 74 10 45 6 55 72 60 60 256 58 35 32 106 174 21 8 27 90 317 65 44 67 0 69 90 56 77 118 73 178 114 30 24 45 646 93 170 74 62 637 108 69 157 127 263 80 52 33 77 1568 47 1 24 0 133 4 54 32 67 398 70 85 53 91 93 98 127 39 78 166 26 40 4 115 1058 97 37 77 57 196 70 68 29 123 333 50 90 20 45 87 60 134 435 87 94 11 48 51 55 3 38 50 98 92 112 26 108 134 57 267 24 15 91 129 414 9 108 41 108 142 58 55 87
Manes.08G124900.v6.1 18 0 22 7 1 13 11 10 8 4 13 1 7 0 3 25 17 2 1 2 13 23 13 1 5 19 5 5 4 0 12 12 19 2 4 54 23 5 2 2 22 15 14 1 2 30 8 13 1 3 47 11 21 4 2 34 12 25 3 9 7 18 19 0 1 10 1 7 6 5 32 17 2 0 1 23 12 6 5 2 6 16 6 11 2 4 0 3 7 7 20 10 31 7 0 1 66 27 32 3 17 61 12 22 1 5 79 17 16 1 5 28 16 3 0 0 64 8 13 5 7 72 8 4 11 2 10 29 0 6 10 32 15 12 1 3 32 21 26 4 4 168 13 38 0 2 58 15 52 0 2 47 7 30 6 2 96 29 24 7 6 64 7 27 4 12 19 17 0 3 4 61 4 62 3 2 30 16 32 0 0 78 20 27 7 1 57 5 12 3 3 43 20 4 56 8 5 80 8 51 2 4 113 27 17 4 18 78 5 67 4 12 73 15 21 7 2 72 0 28 3 2 42 12 34 11 3 53 2 38 2 6 60 9 21 5 11 127 4 54 2 9 227 12 29 1 4 68 13 30 5 4 79 12 57 3 0 25 11 46 5 2 63 8 39 3 1 92 15 57 3 5 66 23 27 5 3 0 30 20 33 13 15 110 12 50 17 21 87 64 22 19 10 55 15 28 0 20 101 22 75 13 3 64 31 28 20 5 27 14 34 23 1 107 6 36 2 7 43 8 17 7 4 74 15 53 3 1 85 10 19 9 0 46 12 28 32 3 23 13 20 1 3 34 12 32 9 12 71 36 14 9 5 94 27 27 0 5 96 22 35 17 8 106 15 24 9 6 53 8 19 3 9 8 61 28 47 7 5 87 5 25 36 13 61 42 24 3 10 75 8 0 5 1 131 0 25 0 18 48 22 24 2 1 49 24 16 9 12 63 5 29 14 0 43 11 39 2 3 51 28 34 6 7 167 12 42 13 0 41 41 60 7 40 58 12 38 15 3 46 26 38 18 8 66 58 17 9 1 87 33 33 6 13 58 5 32 11 3 97 9 27 8 23 44 10 29 17 4 17 35 27 33 10 19 75 22 4 10 2 46 15 5 6 2 64 0 36 7 6 57 8 30 9 0 82 33 17 5 4 33 8 27 3 9 100 14 23 6 7 65 9 26 8 3 58 18 52 7 17 101 18 51 7 0 48 29 34 5 9 64 12 14 5 10 73 20 7 1 17 38 9 22 7 20 38 15 17 1 14 12 10 41 17 2 20 33 39 0 6 59 11 93 4 16 25 31 9 14 5 3 36 0 15 2 10 20 0 5 7 5 42 16 3 1 3 8 3 36 6 4 21 4 16 4 5 38 5 21 7 41 18 12 33 0 1 35 10 27 4 1 83 32 33 3 5 62 1 9 5 16 40 9 19 9 8 0 0 7 1 2 53 12 15 1 0 9 17 1 3 5 31 10 13 0 3 17 14 18 2 1 60 10 40 23 1 54 0 13 22 0 7 43 8 59 11 2 68 0 37 0 12 24 9 33 5 12 70 31 32 1 25 33 10 22 5 0 25 0 18 0 3 30 8 20 5 10 50 4 4 4 9 16 6 12 3 5 47 11 37 0 3 69 3 57 1 1 14 5 30 6 4 21 11 4 0 7 67 12 23 0 3 68 13 1 0 1 55 12 7 1 3 48 2 20 0 1 110 5 25 1 8 38 12 8 1 10 4
Manes.08G125000.v6.1 351 22 563 261 313 402 210 267 149 118 574 655 412 139 372 416 186 21 181 47 435 338 233 468 97 148 132 141 70 112 279 245 224 249 131 460 183 211 90 286 300 380 206 87 135 417 281 397 155 59 647 400 370 372 84 455 271 451 207 132 12 272 250 1 21 244 189 294 351 204 356 604 35 9 13 373 444 592 100 104 149 298 140 215 58 162 183 263 448 378 193 320 335 318 1 219 754 615 562 397 105 483 374 350 11 148 478 925 736 134 117 483 939 151 7 42 713 216 172 31 179 392 390 177 358 106 430 488 58 241 101 160 517 542 134 138 469 593 467 173 480 1080 804 556 344 123 304 1117 458 36 160 376 506 478 289 773 304 789 470 319 141 701 613 358 213 127 272 592 4 236 210 593 345 480 571 314 254 355 383 1 162 515 464 402 297 202 211 524 22 501 9 463 468 438 582 284 92 381 149 295 177 152 308 286 127 178 91 339 326 316 100 99 307 561 411 571 336 377 56 373 199 162 592 489 304 102 36 140 26 492 176 678 798 70 285 264 178 364 339 200 75 98 492 414 588 373 184 312 507 543 156 55 311 364 718 225 7 310 221 339 170 148 488 428 488 235 150 321 135 364 244 177 431 217 310 412 167 4 103 917 667 198 96 1138 178 824 390 224 629 294 368 263 107 431 341 849 66 204 313 365 488 234 81 748 137 142 189 72 316 232 144 188 182 471 166 439 168 111 307 186 212 101 82 720 413 433 134 231 284 218 212 118 3 223 362 287 177 129 182 599 317 19 112 248 216 435 211 129 329 526 185 144 85 492 137 322 91 291 356 232 136 354 116 324 715 608 157 189 468 157 345 146 120 142 156 863 535 271 238 412 148 406 600 141 455 672 268 225 166 363 270 3 336 23 542 21 545 501 76 256 674 190 104 43 316 440 171 275 177 325 366 285 152 204 373 548 288 92 103 187 1135 575 83 174 941 639 187 446 264 261 216 392 261 302 552 154 373 165 104 354 262 195 150 115 383 565 361 118 64 1258 314 331 119 174 325 250 244 490 174 451 237 104 419 158 732 196 380 192 159 628 418 215 657 262 96 830 704 21 444 63 365 349 316 162 154 216 1 687 96 228 198 342 322 249 354 313 298 233 126 36 159 385 422 112 168 377 217 388 271 169 374 866 263 129 78 193 352 238 237 67 479 155 303 132 97 307 142 392 199 69 227 209 398 217 43 324 165 74 91 85 287 351 248 211 401 271 142 363 68 82 31 455 533 323 91 525 840 762 97 194 273 207 1338 363 175 572 420 508 494 184 202 384 8 292 245 105 248 200 168 118 135 388 353 229 355 104 435 235 623 146 116 345 775 317 115 129 458 209 264 116 495 101 309 534 202 66 257 410 327 168 65 216 198 211 181 150 271 4 347 237 159 193 244 193 162 129 107 7 198 144 3 129 165 469 80 126 21 181 11 235 204 216 271 408 298 125 249 317 309 74 73 429 613 422 292 88 824 8 130 391 39 452 138 491 406 276 120 405 277 949 318 278 240 392 332 199 147 455 186 666 165 105 891 459 545 229 1 233 13 246 15 146 344 341 253 396 199 307 302 102 396 600 643 366 339 74 179 190 611 366 190 112 336 206 347 245 154 240 185 314 262 208 242 87 281 171 497 398 159 247 20 66 586 298 2 149 111 370 206 476 76 181 198 219 468 60 40 419 1156 387 36 128 544 535 387 388 120 332
Manes.08G125100.v6.1 0 0 1 2 0 0 1 4 0 0 3 0 1 2 1 0 0 0 0 0 0 3 2 0 0 0 0 0 0 0 1 2 5 1 0 0 0 0 1 0 1 5 2 2 0 0 0 11 0 0 0 3 0 0 0 0 0 6 9 0 0 1 0 0 0 0 0 1 1 1 0 5 0 0 0 0 3 4 0 0 0 0 1 1 0 0 0 0 0 1 0 1 1 3 0 0 0 0 6 0 0 0 0 0 0 2 0 4 1 0 0 0 3 0 0 0 1 0 0 0 0 0 0 0 3 0 0 3 0 3 0 0 0 3 0 1 1 1 8 1 38 3 0 5 2 0 0 7 12 1 1 0 0 3 0 19 2 1 2 1 2 0 2 4 0 0 0 1 0 0 1 0 0 2 0 4 0 2 0 0 0 1 3 8 3 0 2 5 1 3 0 3 0 1 21 0 0 0 3 13 31 4 0 2 5 5 0 0 1 8 0 2 3 2 10 1 2 1 2 32 9 3 4 4 18 2 0 1 0 16 2 36 2 2 2 0 0 1 1 5 0 0 1 0 6 1 1 0 1 6 0 0 1 0 5 23 0 0 0 3 1 1 0 0 0 2 0 0 1 17 0 0 3 0 6 0 0 0 1 2 30 1 0 0 5 5 0 0 0 2 1 0 1 6 0 8 0 3 0 0 8 2 0 0 0 8 1 0 0 0 4 0 0 1 0 6 0 0 2 1 22 5 0 2 0 7 2 1 1 3 2 1 0 1 4 1 6 3 0 2 5 0 0 2 0 7 0 0 3 1 18 2 0 0 0 23 0 1 3 3 14 0 0 0 3 28 2 0 0 4 3 3 0 4 6 6 28 5 1 1 11 23 1 4 10 7 8 0 1 0 2 0 0 5 0 0 6 0 1 4 9 7 1 0 8 0 15 11 17 8 0 18 21 19 5 0 16 0 0 11 46 44 0 1 0 7 15 1 0 0 0 47 0 0 0 1 10 0 0 0 1 0 0 0 1 3 2 3 0 2 0 5 0 0 3 0 18 6 0 1 1 4 2 1 6 5 9 4 0 6 1 1 11 9 4 0 2 0 0 5 0 0 1 7 0 0 0 8 0 0 3 9 6 8 7 5 0 11 1 0 4 0 95 8 1 0 1 12 0 0 3 1 8 0 0 1 0 3 2 2 3 2 2 13 4 33 0 97 1 0 2 2 6 2 0 0 0 3 0 0 0 10 5 0 5 3 0 5 1 0 0 2 9 6 0 0 19 15 3 0 6 0 33 6 1 0 1 10 55 15 6 0 0 14 4 0 2 0 1 4 5 1 1 5 0 0 0 0 10 3 0 0 2 3 3 12 1 3 4 0 0 0 4 16 8 0 1 6 2 14 8 0 0 6 0 1 3 1 11 10 0 0 0 52 1 2 0 0 2 0 0 1 0 1 0 1 2 2 0 1 0 0 1 1 5 0 0 0 7 4 1 0 0 2 1 1 2 0 0 0 0 2 1 6 6 3 0 0 6 2 0 1 2 3 3 2 0 0 4 1 21 0 0 2 17 0 0 0 0 42 3 23 1 5 33 0 0 3 0 10 2 3 1 0 1 0 6 5 4 9 7 1 1 0 6 0 0 0 0 18 0 1 0 3 0 4 23 2 1 15 2 0 0 0 0 0 0 0 3 11 1 0 1 0 8 3 0 2 0 12 8 4 0 5 0 4 12 0
Manes.08G125200.v6.1 52 19 70 52 138 83 87 61 18 16 70 90 45 7 80 85 95 5 66 24 50 33 41 129 76 31 78 47 38 38 37 45 40 46 31 57 86 48 44 54 53 93 64 72 35 35 46 49 62 38 89 102 80 87 24 33 75 87 51 57 88 54 70 2 41 73 62 54 61 24 61 97 85 2 4 23 55 85 21 63 48 50 54 42 30 60 137 90 91 72 53 62 54 61 0 58 74 89 87 86 69 71 53 75 0 70 63 120 138 41 43 62 63 41 0 12 84 100 50 34 37 110 57 53 91 27 80 38 8 78 40 49 69 101 6 39 68 50 69 38 76 105 67 86 76 62 99 71 99 3 49 57 52 46 59 70 88 81 53 76 42 135 52 100 49 58 38 74 1 52 40 80 76 124 72 55 111 70 118 0 106 115 99 182 114 82 108 111 110 129 103 102 73 101 128 215 88 94 116 180 120 81 123 129 58 101 101 49 108 145 80 88 65 72 86 98 50 137 1 147 66 85 72 94 57 86 2 52 4 133 109 89 99 33 72 43 61 47 53 87 52 39 93 46 56 61 50 71 62 62 67 57 47 65 107 42 2 89 56 64 42 59 63 78 90 83 86 36 65 37 76 66 56 89 97 87 90 4 25 74 51 58 43 108 69 62 40 70 61 61 44 62 53 43 44 58 63 69 47 63 51 61 70 60 61 46 71 60 77 60 57 77 103 48 30 73 35 49 47 41 38 22 50 118 72 108 60 52 79 36 74 68 0 27 62 92 41 66 77 45 95 1 53 75 50 74 90 57 47 55 35 36 56 68 45 94 28 82 84 43 35 99 28 90 140 79 73 64 66 83 99 53 64 48 36 199 137 101 95 63 73 126 134 79 72 145 70 120 55 96 77 2 84 5 57 14 145 101 56 37 75 43 81 47 114 98 52 101 115 49 37 114 52 100 50 87 52 32 37 70 68 176 90 54 203 65 97 90 62 26 77 110 133 77 65 49 69 89 73 38 121 56 92 47 47 88 41 72 13 97 73 80 85 89 48 51 91 80 81 64 63 49 100 62 81 36 47 64 67 204 66 63 85 64 55 151 90 44 120 59 73 146 75 129 66 28 1 53 45 54 51 94 98 62 38 57 104 61 58 9 39 108 78 46 77 69 75 66 68 64 61 57 86 44 35 39 93 99 50 62 116 98 100 101 48 54 101 81 40 74 33 68 54 38 31 51 89 50 42 31 45 52 117 63 88 56 83 51 26 40 66 57 108 145 55 96 135 114 121 44 42 47 216 66 69 124 105 102 139 116 122 78 5 83 261 49 168 88 96 76 89 66 102 84 83 46 45 49 108 72 76 80 136 66 206 105 96 62 85 104 133 72 120 103 134 74 115 160 104 81 64 66 101 154 124 93 88 7 136 77 92 115 92 66 57 84 65 5 76 79 10 39 73 66 40 81 23 139 8 70 46 83 102 115 119 111 156 219 111 120 80 42 106 53 45 56 87 4 57 138 127 128 79 115 131 117 93 137 115 134 76 72 72 143 145 96 99 62 112 140 127 88 165 97 103 89 1 51 5 83 10 83 56 57 84 69 81 72 90 98 55 115 100 109 93 42 79 67 87 120 117 56 55 78 94 36 109 47 98 64 90 120 62 96 46 186 90 54 59 73 155 65 101 144 5 105 87 57 86 97 66 131 91 159 92 115 82 125 101 230 164 173 125 101 72 217 186 134
Manes.08G125300.v6.1 6 2 79 28 48 21 57 83 23 44 35 66 97 13 111 30 88 8 34 8 27 62 66 61 36 10 21 32 9 51 3 8 14 6 16 11 22 56 15 19 39 88 63 8 34 4 59 37 17 10 22 54 37 18 5 4 73 35 13 8 3 57 49 0 38 15 65 79 65 100 19 173 30 4 1 29 128 164 16 61 9 40 64 43 21 6 56 72 72 56 24 128 142 41 0 25 41 110 108 52 1 45 65 115 0 4 29 60 128 8 20 10 31 16 0 11 5 74 42 1 103 67 92 53 26 11 15 101 15 23 24 3 103 77 0 8 3 59 25 10 5 85 154 176 11 23 25 57 80 1 10 53 110 92 20 56 46 39 138 23 3 12 34 114 8 19 5 72 0 24 10 15 37 85 25 17 17 60 56 0 62 56 22 85 8 22 7 70 13 60 37 118 5 47 70 7 2 5 30 94 4 6 17 43 21 15 4 4 41 97 7 12 14 71 72 87 52 17 8 114 14 36 26 61 90 14 1 4 3 109 35 14 4 30 83 9 27 14 47 43 3 29 34 60 106 16 16 5 63 57 8 36 6 72 107 16 0 27 33 79 3 23 5 67 32 11 20 19 119 123 59 52 14 33 97 30 63 0 17 166 113 40 79 46 42 141 23 53 12 31 79 27 23 32 142 184 21 132 3 78 168 16 34 4 60 38 39 73 6 54 53 13 130 2 25 81 9 5 24 63 42 20 108 3 109 72 24 101 28 64 61 11 0 5 81 79 57 28 12 47 101 0 23 17 65 82 30 67 5 49 18 11 5 4 13 47 11 20 64 69 66 13 5 3 61 56 13 35 4 25 106 13 7 14 7 99 110 70 95 29 18 80 81 24 14 145 65 28 108 37 81 2 40 10 60 3 80 218 104 4 22 70 8 20 4 4 54 4 1 39 31 70 19 33 6 86 58 5 68 15 70 137 7 75 10 40 36 61 25 2 49 181 30 99 4 59 62 10 12 29 86 63 97 61 11 124 33 29 3 10 78 90 18 94 29 28 64 61 32 2 77 35 47 24 71 106 91 30 81 122 20 70 184 26 6 4 54 5 15 34 5 40 25 2 15 3 0 92 9 28 35 56 72 7 14 17 31 45 37 6 3 7 43 9 5 2 12 29 2 7 16 55 45 23 64 9 87 106 24 24 23 31 92 2 51 7 9 74 6 3 16 69 109 32 39 11 60 39 3 6 15 70 49 40 43 24 65 51 24 43 0 56 57 39 13 4 23 51 5 18 10 91 166 40 36 93 17 112 112 10 26 15 2 63 11 32 54 19 44 18 26 23 79 73 51 60 4 42 141 36 12 16 45 75 9 6 3 12 42 6 9 16 66 209 53 10 33 49 90 4 8 9 23 50 9 42 9 3 89 17 37 15 91 67 27 24 14 1 25 12 2 11 78 100 13 53 1 20 3 43 29 23 94 135 21 47 37 87 118 6 12 4 64 73 5 17 1 3 51 5 21 36 10 54 113 35 40 18 31 96 30 63 37 67 129 30 33 30 66 202 10 31 53 118 131 41 1 5 0 57 1 14 10 49 64 22 39 1 40 8 13 8 15 52 76 4 15 7 8 75 4 2 33 48 111 43 48 14 72 61 33 74 9 17 46 22 135 15 52 61 7 36 8 88 0 31 42 21 80 182 32 102 31 46 110 7 15 43 112 176 3 16 54 106 83 91 14 57
Manes.08G125400.v6.1 1736 612 4346 2035 2114 1498 1464 1884 1393 1401 4214 3700 2339 918 4578 1965 2081 340 944 580 1580 2373 2598 3535 1674 1440 1642 1558 519 1898 203 177 175 242 159 1021 830 654 1039 1396 1568 3565 2379 635 1849 535 1021 594 747 472 803 1674 1123 1783 758 1039 1742 1624 1194 1137 1903 1796 1729 43 2965 1389 2225 1776 2281 1805 1292 3085 2860 89 113 918 2281 1301 1206 2297 2339 1212 2255 1852 1025 682 1576 1353 1500 1138 1072 1710 3007 2302 29 1301 3302 3606 3047 2926 1695 2314 2740 3107 69 2343 1212 1710 1847 1048 1058 1139 1411 1078 14 396 2008 1544 1860 616 3465 1192 2279 1077 2429 1235 755 1559 278 1236 1165 457 4437 3098 529 1905 406 1457 1114 793 1016 1823 4021 3764 3254 2376 1117 3740 2816 65 1714 915 3360 2487 2018 4673 2073 4884 2955 2734 1424 841 1155 1073 576 1371 526 3926 19 2558 1408 860 1393 2308 2375 2457 1143 1974 3327 8 3056 1361 2740 2094 2797 1394 840 2913 4440 2942 4183 3757 422 1306 2529 2175 1016 488 1676 2914 1831 1564 1571 3451 1690 2731 3323 1061 2799 5858 1954 2394 475 2173 781 3402 2093 1422 325 3868 2883 3330 624 3963 2261 3188 142 634 57 5221 3208 6043 896 1584 2561 2712 2890 2035 1376 2182 1322 2031 1660 1654 2116 1132 798 681 2116 3165 1526 868 1010 1366 2885 2460 58 958 2779 3652 1685 2094 1367 2385 4004 1525 3229 2227 3394 4454 4902 1208 1291 1513 1574 1332 1299 16 312 4088 3776 3657 1892 1708 1971 4252 2267 2033 1163 3880 1641 2750 2097 1140 2429 2484 496 3981 1649 1635 3308 1538 1073 1157 2183 3044 2058 2688 1801 2526 2617 2430 3899 952 974 1140 1484 999 1336 2501 2892 1238 3123 1109 2080 2652 1271 1803 1736 2524 2316 2823 33 1045 3594 2808 3368 1722 622 4945 1783 141 3227 768 2627 3216 2984 4261 582 1421 767 1760 1016 525 1132 1765 1066 2011 2697 3412 4531 1920 3058 350 1921 1721 1947 1172 1125 1492 2700 2319 1704 2428 1154 4764 4220 3789 4389 1133 1319 2368 3316 1444 2273 4514 1386 1730 4395 1266 1645 71 5209 279 1404 139 5608 6866 2149 1471 4041 3645 862 1213 294 1791 782 1419 1512 1367 1941 3661 2236 3475 1543 3061 3912 1112 2818 1007 3671 1451 544 2328 2630 1582 2672 3510 1766 885 3110 3303 2781 3961 591 2612 4238 2431 1986 547 4311 3325 1647 2169 899 4899 2509 1463 258 1050 3260 5073 790 2719 2068 3831 3316 4357 2552 1414 1934 1617 2921 1908 2008 3235 4624 2758 5016 5304 1294 3391 2526 2837 1859 2296 3787 1176 3944 2191 932 2080 1012 950 1065 1006 23 3206 1575 2323 1777 3454 2814 2252 2851 1644 2737 2706 2009 923 425 1400 663 1060 1579 1925 1541 2355 1709 1512 3228 2968 2865 3177 2764 795 3592 3076 2046 2253 2324 3244 4232 1566 2585 1341 2921 2888 869 1746 1193 2605 2953 3095 2478 1325 3696 2295 1236 1404 1455 3164 2221 1717 2730 2732 3440 3715 2175 2522 228 1990 2410 1288 759 603 2289 1526 376 1097 1031 2650 9248 2836 2414 1939 764 3245 1409 1410 2540 1374 69 1914 1026 1322 1900 1086 3002 826 1386 432 1192 1922 1202 1227 1063 1606 1770 1163 930 1140 3266 1918 818 1331 1180 1297 1748 471 1428 494 2924 4802 2596 1446 937 2321 2553 1566 955 1188 2018 1962 741 1410 1504 45 2495 813 1441 1785 3163 1346 1834 1498 1325 48 1626 1400 111 487 871 1037 636 1106 41 744 139 1005 1447 640 961 1495 1171 895 1887 3475 1544 754 1083 989 1877 3105 1821 762 665 43 1600 1359 1854 1330 923 4506 5384 4505 2951 820 864 2751 1873 1761 2112 2919 4367 2339 2504 2294 3792 2008 1817 2132 2057 3039 4871 2102 69 433 64 622 64 1596 802 1665 1667 1791 1203 666 1101 813 1071 1622 1725 3916 2618 1208 2757 119 251 442 128 164 2012 1828 4877 3127 1193 861 2583 2590 1675 2458 857 2000 1145 2212 2790 1727 1737 1632 455 2474 1813 1975 38 1225 1676 1999 2291 2798 1334 3184 1079 2197 3508 951 2030 2236 4243 3466 511 2177 1357 4127 2702 2728 2266 1614
Manes.08G125500.v6.1 1 3 5 8 0 17 1 15 6 2 4 22 8 9 12 5 6 4 6 0 2 22 4 18 4 1 6 17 1 1 2 11 5 17 0 1 3 26 4 12 2 29 1 0 2 6 11 26 1 2 6 19 8 4 1 4 3 3 31 5 2 4 12 0 4 1 9 9 10 4 0 9 5 0 0 1 24 34 5 1 3 9 11 16 0 4 25 17 2 5 1 10 1 9 0 23 5 11 3 6 0 1 5 4 0 0 1 64 13 2 1 0 88 9 0 9 3 12 3 0 0 0 8 12 3 0 1 12 1 4 0 2 9 17 14 5 3 20 14 7 43 2 21 4 26 2 2 60 7 0 2 1 11 6 6 53 0 23 15 3 1 3 22 9 0 0 1 9 0 3 2 12 13 12 22 26 5 7 8 0 11 6 65 26 4 12 2 15 1 22 0 4 11 9 22 3 0 21 1 15 1 1 2 25 1 3 0 4 13 5 0 0 5 22 25 5 4 5 8 54 0 1 18 13 11 0 0 4 0 8 0 48 8 3 9 3 1 0 6 4 1 0 2 9 23 10 0 1 16 2 1 2 0 2 22 11 0 2 4 9 4 4 2 5 11 3 3 0 1 6 1 1 2 6 9 0 0 0 4 21 16 5 5 3 15 32 3 0 3 18 16 0 0 10 9 22 5 6 3 4 35 3 3 13 5 4 14 0 0 9 2 0 6 7 4 23 5 0 8 12 5 0 6 15 7 15 2 3 0 5 13 1 0 1 6 9 0 2 3 17 6 0 1 2 6 2 2 1 10 9 16 4 1 3 15 9 3 15 4 6 6 12 5 1 20 21 1 0 5 6 27 3 3 3 3 39 4 5 5 1 0 18 22 5 5 19 14 5 2 0 4 0 2 0 4 0 0 0 2 10 50 11 3 3 4 23 9 4 1 1 15 1 0 2 1 6 8 1 1 2 42 23 4 1 13 41 3 5 39 7 0 19 2 0 3 1 2 0 5 2 6 4 5 3 1 13 3 7 0 10 5 12 0 0 3 5 5 31 2 3 3 11 9 2 14 6 4 4 1 8 1 4 33 4 0 0 16 3 14 0 2 9 22 2 0 2 0 27 1 10 0 11 8 2 12 3 19 6 9 0 16 19 45 11 1 0 9 11 4 0 3 18 4 1 0 4 16 11 5 0 10 10 5 3 1 20 3 15 10 5 3 7 9 7 2 0 4 3 0 0 2 12 1 4 25 3 4 4 0 0 0 12 11 0 1 2 194 19 1 0 1 2 23 17 0 8 3 7 34 11 4 3 0 6 2 0 0 23 2 0 3 0 11 28 7 1 4 4 28 2 2 1 28 2 6 0 2 2 24 2 12 1 6 7 17 2 0 31 3 0 1 2 10 16 11 0 1 0 21 10 1 0 5 32 0 0 9 0 18 4 0 0 8 12 0 0 3 13 2 1 2 6 10 38 11 1 0 2 40 0 21 1 6 13 3 0 14 0 20 0 4 9 0 22 11 14 0 0 10 10 2 1 4 15 8 2 0 0 5 32 9 0 5 24 11 0 0 1 1 16 2 1 2 10 5 21 4 1 14 5 13 44 19 13 19 0 7 0 37 29 8 0 0 6 0 5 6 0 1 3 6 3 3 2 45 10 34 3 2 18 3 8 8 12 0 1 2 1 6 12 2 1 0 3 9 5 1 4 27 8 4 2 0 13 12 20 5 3
Manes.08G125600.v6.1 560 39 756 147 131 350 61 511 61 37 824 200 573 52 104 413 127 82 28 41 383 73 721 166 37 454 111 314 26 73 520 129 592 103 27 979 112 310 199 95 483 142 243 16 48 277 204 373 78 28 522 174 377 158 28 370 197 562 183 48 318 136 654 5 87 512 173 340 106 60 674 274 747 15 8 450 190 487 45 53 620 107 673 77 40 567 280 687 132 115 633 186 655 180 4 52 1419 239 844 154 56 912 162 541 7 50 1282 187 777 55 51 1237 154 367 3 26 1433 196 441 46 194 884 199 243 198 45 264 91 92 53 65 41 238 823 23 47 110 176 865 64 145 1479 194 895 140 82 261 272 507 6 30 1059 139 502 65 225 1319 208 751 49 33 513 148 564 39 66 40 153 3 83 24 536 103 1226 158 123 225 158 953 1 116 1059 174 900 116 115 808 191 742 156 118 952 135 204 717 184 31 115 209 1841 64 59 710 207 316 44 47 153 172 1234 70 61 241 200 473 390 239 240 43 838 216 99 94 138 1043 121 13 98 4 1109 143 230 166 66 632 90 91 1235 123 755 65 72 1782 287 1463 90 58 728 165 909 104 61 976 227 1155 283 6 262 164 1512 43 78 501 202 983 84 121 1633 251 1172 114 101 920 159 589 104 106 2 62 342 1358 107 59 309 273 1896 78 39 438 234 479 170 59 207 193 1361 32 135 567 211 1875 79 49 260 161 1087 240 113 561 303 1620 202 288 289 211 610 132 28 145 134 524 76 150 339 251 753 47 146 975 165 717 146 3 214 222 774 187 75 237 359 586 7 116 116 92 695 89 231 266 234 448 109 44 176 104 1459 84 140 928 403 1906 123 130 306 249 919 140 101 233 120 644 77 86 73 514 251 1295 111 98 1031 94 1715 276 55 660 397 389 111 200 1092 161 7 127 24 147 14 1583 249 99 568 244 1163 55 42 152 133 527 85 47 561 94 462 102 87 645 154 1100 29 160 885 282 736 34 223 590 262 532 200 84 200 237 965 197 135 188 196 1546 70 52 239 324 275 111 73 234 358 314 99 18 277 283 789 25 176 1310 265 724 247 86 347 174 1379 180 73 260 210 1275 96 224 1603 362 174 1198 94 34 458 240 179 225 119 880 309 475 45 29 239 1 1205 55 112 1056 324 376 93 96 614 123 452 95 16 101 118 393 84 54 474 86 750 81 29 1058 119 401 79 136 199 172 957 62 24 989 116 1154 34 244 231 131 607 34 95 566 155 887 101 83 847 309 753 39 63 1242 346 451 124 101 1132 223 592 124 70 225 210 636 63 15 689 393 739 32 67 582 216 3453 75 33 212 380 149 498 83 73 622 11 611 51 19 671 48 501 51 38 698 134 857 96 144 117 173 388 75 40 352 195 547 16 25 363 151 396 33 270 165 122 1385 100 56 467 161 579 32 15 576 194 615 51 86 776 8 546 106 70 563 233 717 92 42 60 14 333 65 9 712 103 642 46 127 21 83 33 160 80 589 105 768 137 61 358 183 585 24 43 503 155 1006 115 40 149 2 644 94 82 105 547 222 1231 141 70 245 71 922 41 96 418 116 449 87 105 965 310 849 63 111 261 176 943 62 6 107 5 383 11 103 398 241 566 145 54 590 136 356 130 155 231 114 565 17 109 870 144 899 111 12 746 133 870 123 80 168 199 845 79 160 156 100 292 74 116 1027 174 341 35 172 481 143 11 74 91 880 177 714 47 157 678 146 1082 22 81 564 269 864 13 43 678 188 626 107 42 135
Manes.08G125700.v6.1 120 8 43 106 115 133 67 73 53 44 73 55 59 29 80 156 62 16 40 12 174 74 64 133 41 50 94 100 18 40 111 58 51 58 39 164 84 49 40 48 93 114 38 36 29 77 63 68 62 24 85 100 31 99 25 57 50 76 52 30 25 118 90 3 35 107 58 49 62 42 115 105 55 3 3 121 119 141 79 28 50 62 86 135 17 39 104 85 155 135 83 87 94 67 0 65 158 131 72 77 70 114 73 66 3 73 69 123 186 39 60 124 111 42 4 14 260 136 65 36 75 151 84 54 112 29 80 85 11 75 27 52 128 90 44 35 72 123 115 67 45 242 116 46 84 24 207 167 55 13 59 110 100 48 72 72 54 162 77 110 45 274 80 69 59 48 22 116 1 75 64 103 54 58 98 84 98 111 59 0 51 172 153 230 167 50 148 93 15 127 12 44 74 85 181 139 68 154 95 171 77 50 209 120 16 88 72 105 119 67 75 73 73 83 80 72 38 126 47 188 91 90 81 141 205 77 7 44 7 185 144 119 171 54 156 95 74 78 38 49 71 58 135 230 205 135 95 143 147 127 97 27 42 102 186 144 2 101 122 115 97 69 83 92 96 142 162 140 68 110 131 89 101 84 100 102 106 1 30 68 77 97 55 117 62 185 62 68 132 99 51 133 75 71 79 92 25 87 116 95 187 85 26 80 70 58 77 49 125 90 65 148 82 76 36 131 75 30 55 56 44 54 55 174 110 104 66 105 106 98 164 100 2 100 91 115 168 51 78 122 104 4 52 97 71 130 155 48 92 60 46 117 48 129 67 155 42 89 96 86 56 129 52 110 131 109 74 64 120 111 145 78 58 61 54 113 122 112 62 134 73 189 114 58 163 169 81 94 71 94 59 0 123 12 45 3 69 89 56 126 101 65 44 27 89 62 52 89 61 179 36 68 86 59 83 96 75 28 29 103 115 142 69 78 295 135 113 80 87 47 82 85 138 103 48 84 97 128 65 51 85 47 67 31 56 164 22 78 10 116 126 52 83 33 107 114 88 225 40 99 82 65 102 53 102 56 40 77 46 181 71 72 142 73 54 164 103 15 96 21 81 89 76 101 67 47 0 177 57 109 51 85 75 77 68 67 99 47 74 31 75 103 103 47 95 140 48 72 121 85 126 116 86 121 63 106 129 78 87 51 265 63 137 96 39 144 90 143 46 37 48 77 95 103 61 133 86 20 67 36 163 75 49 123 87 78 96 82 66 66 54 91 94 90 25 133 307 213 52 61 90 84 232 152 86 112 37 45 109 50 26 102 4 49 103 31 73 28 36 17 27 41 67 91 59 27 28 46 67 67 20 108 106 71 58 20 95 46 55 33 206 68 42 132 54 38 203 80 97 82 28 129 68 141 74 38 52 1 96 66 80 51 58 149 48 25 42 2 94 39 0 23 59 77 29 28 31 67 2 56 51 61 58 96 108 38 100 102 84 38 19 57 67 52 72 19 55 0 82 81 46 78 60 102 71 142 34 101 58 82 67 73 72 56 67 73 49 106 73 162 77 43 167 69 66 39 1 41 3 56 5 42 78 79 51 126 54 135 78 28 95 104 156 88 70 27 57 182 77 48 38 49 134 35 130 88 63 45 48 65 62 62 52 33 33 114 75 53 36 89 51 54 323 176 1 56 70 79 71 104 67 68 76 63 88 30 16 106 90 89 37 63 106 60 88 110 58 32
Manes.08G125800.v6.1 26 6 33 12 22 26 54 37 9 17 2 20 13 6 46 11 26 15 12 6 7 21 8 31 26 10 20 34 20 30 2 15 14 32 21 14 29 27 11 28 5 47 16 15 20 12 25 62 19 30 30 161 15 16 24 18 30 29 33 24 4 45 12 2 2 6 7 9 25 30 10 81 12 0 3 12 81 32 8 20 6 63 14 42 6 4 36 59 21 16 7 75 34 47 1 20 9 41 29 48 161 13 31 38 1 73 8 61 42 16 64 11 66 8 3 12 27 46 26 26 36 7 36 4 74 59 4 57 4 126 44 19 55 46 16 60 50 48 54 54 56 58 39 64 37 37 43 62 83 1 64 31 59 64 45 54 2 45 39 77 72 57 46 39 37 86 12 71 1 59 75 48 27 55 35 29 3 51 19 0 63 32 128 100 81 92 35 47 4 52 15 47 45 61 192 83 116 67 118 116 180 124 85 132 33 188 309 73 65 91 84 74 71 49 140 45 45 29 21 85 32 58 47 39 82 74 0 107 4 76 100 44 65 39 68 42 94 17 24 127 62 113 36 40 58 58 52 12 19 56 87 106 12 27 26 39 0 10 41 11 59 52 24 58 25 45 74 22 41 62 77 56 31 119 50 113 221 1 6 29 26 56 126 34 94 77 89 157 70 78 20 61 116 23 22 23 30 73 19 80 41 192 40 8 37 64 103 62 8 67 91 58 130 61 32 36 29 76 24 25 42 14 49 23 60 53 74 68 22 57 67 61 1 86 127 30 106 149 22 71 56 2 66 33 72 26 81 85 74 134 31 185 107 51 149 111 22 29 13 97 81 85 16 96 56 65 70 190 36 66 63 80 105 118 17 83 42 85 78 36 80 61 98 95 117 162 88 55 119 11 47 2 83 3 51 2 12 85 63 52 109 93 66 93 87 109 81 109 149 75 14 86 48 102 10 59 86 59 94 49 92 136 36 126 40 47 43 242 89 24 88 180 26 65 19 46 68 80 108 24 43 85 31 61 27 137 13 39 11 23 94 101 78 36 37 116 62 69 53 28 61 174 70 34 57 58 53 82 173 35 26 121 37 75 88 15 50 9 57 115 22 68 36 103 27 23 0 43 177 91 10 40 57 110 31 16 39 26 44 50 45 40 246 45 100 22 17 16 49 59 4 21 18 69 52 23 65 66 42 52 20 59 48 64 36 59 123 54 27 73 2 43 29 37 28 29 54 39 102 111 21 49 63 54 46 5 92 21 77 30 11 71 68 151 40 11 365 133 44 42 16 28 91 78 79 120 13 29 80 47 37 12 1 34 81 40 10 6 9 36 16 19 41 18 39 46 13 27 56 55 16 21 19 32 49 43 8 14 20 22 32 3 33 34 32 18 28 72 22 41 60 16 19 64 51 19 10 1 87 41 86 7 55 134 53 77 14 4 27 29 1 3 42 28 30 18 7 81 4 26 24 11 33 26 16 27 10 62 44 42 21 27 59 22 76 24 12 0 10 101 9 15 8 64 49 118 33 54 34 59 9 35 13 45 31 96 66 20 120 65 51 73 27 64 22 10 1 27 2 91 10 60 11 77 57 40 37 44 39 27 20 52 45 48 37 98 75 62 100 77 36 34 17 25 70 18 5 8 59 42 44 49 9 184 34 56 69 15 77 160 20 97 34 47 1 33 72 15 84 70 90 62 36 58 51 30 31 53 51 25 44 104 59 59 7 42 33 34
Manes.08G125900.v6.1 114 13 76 121 21 310 86 214 39 5 746 88 270 25 55 430 261 30 79 10 419 95 286 260 9 215 282 88 58 9 113 42 319 208 6 365 136 75 15 46 53 397 274 65 11 202 189 90 18 15 123 108 76 41 4 197 116 439 161 20 13 46 46 5 7 34 110 140 96 9 160 331 56 3 1 249 169 166 128 30 71 152 22 158 1 26 73 70 197 213 85 717 406 104 1 72 53 59 150 147 5 250 48 96 0 15 230 110 58 28 14 243 26 13 0 4 35 43 284 4 26 126 199 13 89 5 33 162 4 56 25 16 49 179 0 10 35 75 163 58 20 531 108 269 88 3 37 46 212 1 7 189 150 272 277 96 345 67 162 33 4 57 42 139 45 8 1 62 0 11 4 36 37 80 33 29 2 125 194 1 5 324 215 130 94 8 133 96 89 169 1 141 173 228 620 142 4 64 337 251 200 3 487 286 177 87 8 203 203 846 132 47 708 360 482 443 56 195 8 165 22 23 76 351 190 154 15 43 2 820 294 125 51 196 531 139 11 292 659 729 85 30 390 149 263 151 23 186 127 466 39 24 321 89 387 435 2 63 151 253 53 17 228 251 152 52 45 309 148 358 144 265 279 170 286 160 47 4 19 265 405 167 136 60 190 204 135 22 213 95 66 38 24 63 252 660 44 76 190 170 171 84 5 81 251 231 194 45 660 875 533 286 94 111 286 196 119 61 79 224 260 61 60 83 1088 398 39 27 115 103 129 150 2 26 327 483 103 37 122 412 401 10 75 202 379 1125 94 63 257 1433 256 375 173 252 270 801 117 102 240 162 366 162 61 193 472 500 151 63 107 101 334 261 27 90 721 271 1451 375 22 2561 218 393 605 80 1963 251 161 164 39 676 193 10 322 12 66 21 2030 638 26 261 477 210 70 22 394 80 331 90 13 623 62 662 160 49 1689 532 828 128 82 598 315 777 82 55 189 303 478 27 76 102 601 549 143 13 7 102 521 77 20 137 377 569 24 27 118 414 190 74 5 147 188 313 18 40 962 323 560 139 17 34 209 138 333 26 114 283 688 72 11 129 110 290 222 259 27 176 53 3 301 6 238 261 47 124 15 8 2 139 96 82 893 249 329 161 5 70 99 137 100 10 152 140 237 56 9 361 62 510 157 2 853 75 679 110 58 343 383 849 76 16 614 120 871 53 14 310 408 309 66 37 405 518 253 113 20 222 135 443 93 36 768 164 354 110 8 875 493 547 424 28 123 482 1699 123 1 344 222 191 19 38 281 341 848 88 13 223 81 133 139 113 6 263 4 300 20 23 354 5 107 35 12 295 120 138 150 37 33 76 185 128 6 95 23 115 10 3 26 160 198 41 269 41 80 279 38 9 159 294 196 54 4 258 108 79 37 9 1249 5 123 219 23 339 119 860 177 32 24 5 47 23 5 229 126 177 137 22 96 144 12 299 23 134 409 124 152 14 183 120 39 3 14 52 54 118 93 5 12 3 60 40 26 44 216 177 791 169 13 365 17 508 78 29 21 48 198 278 23 235 515 208 24 23 270 648 403 55 6 352 2 124 6 16 215 156 376 245 18 492 149 59 163 7 20 122 189 21 28 318 80 126 155 11 225 69 392 137 60 34 291 690 80 19 50 130 13 97 110 284 206 59 10 54 166 62 0 49 16 173 140 141 77 63 141 83 447 10 6 153 74 446 2 13 997 544 338 265 10 62
Manes.08G126000.v6.1 9 1 19 52 52 10 15 25 20 8 14 27 17 7 55 14 26 4 15 7 15 36 15 56 32 8 32 2 18 35 5 23 19 34 21 8 29 8 16 69 12 82 11 44 17 7 75 23 42 15 11 81 20 102 30 12 54 22 19 29 5 37 11 0 25 5 21 7 35 35 14 127 16 0 0 26 69 52 24 32 4 58 12 65 10 8 44 31 46 44 8 62 26 30 0 54 12 55 54 99 63 26 30 31 1 68 19 61 25 30 47 16 29 8 0 6 19 42 23 11 42 18 53 12 41 44 2 92 3 54 41 6 38 54 25 41 4 61 24 38 57 38 58 27 30 22 6 85 45 6 64 6 48 41 72 105 8 61 21 66 46 37 55 26 41 66 6 50 1 45 41 9 37 39 30 59 5 55 25 0 53 23 63 80 122 53 25 70 7 75 30 29 9 37 131 110 56 23 90 54 59 56 19 98 14 77 54 13 77 35 33 65 26 76 46 57 52 12 13 53 64 45 23 64 71 68 6 11 5 46 75 97 40 20 52 47 60 17 37 44 106 67 60 103 46 98 77 18 66 64 54 54 15 65 62 86 1 12 68 34 74 89 6 84 42 76 118 19 54 45 95 83 23 89 43 94 121 1 13 63 36 55 41 34 43 33 58 52 47 68 25 59 53 56 42 63 41 54 22 64 37 53 40 21 59 30 54 32 7 64 55 96 110 39 37 38 58 53 31 67 32 25 50 19 66 30 42 59 41 66 39 60 1 43 105 66 69 62 9 65 34 2 67 16 66 61 96 41 27 78 24 67 47 36 69 59 39 55 27 102 37 108 17 30 93 60 64 67 19 60 37 70 42 37 28 68 75 100 66 34 57 44 93 46 41 107 25 44 43 14 91 4 99 0 37 4 52 76 36 11 78 27 57 30 40 84 32 66 42 54 25 32 80 56 12 65 33 38 45 13 130 67 36 57 46 102 42 177 71 14 33 38 140 71 17 56 60 59 76 19 76 39 90 40 20 55 13 32 11 26 97 33 70 27 29 63 52 127 42 22 67 40 131 42 49 60 47 90 64 90 9 59 31 49 38 14 64 1 98 55 16 97 14 99 28 13 0 26 25 34 21 56 28 100 43 22 58 20 59 24 21 43 74 69 93 9 28 21 86 56 19 45 22 63 42 21 51 35 40 35 28 42 35 67 49 46 78 33 28 51 8 53 26 76 42 11 68 21 43 41 19 76 32 81 74 20 71 24 56 12 5 82 34 94 20 14 238 76 72 40 9 55 94 91 48 36 7 45 26 59 65 14 2 37 180 42 9 80 25 50 61 9 46 27 22 46 13 41 50 52 32 17 40 16 104 34 7 25 19 53 17 4 50 30 58 13 10 98 19 59 37 15 50 62 53 35 22 1 24 68 48 7 73 84 81 34 25 0 12 48 2 21 67 23 31 25 2 59 1 50 23 20 75 30 56 53 10 80 21 67 15 5 51 12 23 24 11 0 17 57 38 67 13 52 34 103 31 21 99 41 41 22 6 87 13 51 75 6 88 31 100 24 22 56 18 48 3 14 1 19 1 46 6 57 39 59 44 13 18 28 56 100 28 36 20 50 55 10 59 37 65 39 44 31 66 52 67 5 75 51 57 33 9 39 3 72 85 8 48 35 117 43 23 51 2 75 55 21 48 35 36 51 20 86 29 52 24 10 51 51 109 65 27 52 26 82 47 63
Manes.08G126100.v6.1 6 6 15 39 65 12 31 29 64 26 19 48 41 44 75 18 26 4 82 6 13 12 31 101 31 4 31 4 17 22 11 19 17 31 49 5 41 26 21 30 4 66 22 47 18 13 34 17 42 15 9 23 18 89 23 5 49 29 33 37 4 18 24 1 36 7 25 14 72 19 17 38 52 1 2 3 51 39 42 50 10 37 11 93 20 20 73 35 115 90 5 60 22 59 0 47 3 13 5 57 43 6 16 11 2 26 4 39 9 21 59 7 35 7 0 32 7 56 35 28 55 10 22 10 83 17 14 19 4 81 6 9 29 15 39 48 12 25 9 61 47 19 37 36 55 40 20 44 11 2 93 19 47 31 121 56 2 18 11 71 41 38 23 42 114 54 2 14 0 62 73 26 60 33 14 63 6 33 13 0 53 14 57 74 154 72 36 136 52 172 75 23 11 45 48 212 160 12 59 44 92 86 11 49 9 74 34 2 74 44 39 133 20 70 57 82 65 5 2 43 75 40 15 58 70 130 0 5 3 68 191 42 16 49 21 43 54 8 22 10 54 24 7 22 15 65 35 12 16 16 37 10 9 38 34 55 2 6 12 9 65 46 10 31 14 70 82 7 20 27 65 34 7 24 20 45 44 0 4 52 23 35 101 17 34 36 139 107 15 53 23 121 50 20 90 44 67 58 4 61 21 55 23 10 25 21 41 19 5 25 17 30 35 10 33 75 58 33 22 111 15 51 35 8 60 38 25 20 2 23 15 40 2 1 11 17 28 32 7 13 18 4 44 7 24 13 134 29 10 34 16 41 68 10 16 25 44 67 15 31 9 96 8 9 59 28 93 52 7 111 57 75 66 43 6 50 103 126 73 16 63 49 31 59 5 97 14 152 39 13 49 1 74 2 30 9 70 106 64 2 54 17 112 16 18 33 8 126 64 4 27 62 90 67 2 24 21 58 39 12 22 69 50 33 15 24 20 149 26 5 21 14 122 35 4 19 16 59 39 7 42 14 69 22 7 67 18 119 13 16 32 17 64 25 3 19 10 140 50 7 36 6 66 31 22 41 18 67 26 53 19 34 53 42 68 5 12 1 51 49 22 57 9 84 48 1 0 20 75 37 11 58 51 39 50 7 34 39 68 16 9 28 20 46 44 3 27 19 101 110 7 29 56 69 36 5 99 31 61 22 4 16 32 71 25 9 36 32 20 13 9 40 12 48 33 3 36 16 107 61 6 43 29 90 104 13 65 23 23 48 13 53 53 190 43 18 94 51 85 61 9 66 95 89 90 49 6 27 26 51 29 13 1 23 69 16 18 22 20 14 28 10 37 25 51 10 7 32 48 60 36 5 33 37 70 39 17 4 29 60 15 2 15 26 22 5 16 21 20 35 32 4 12 52 93 22 4 1 32 61 56 35 54 52 64 42 29 0 19 32 1 6 41 21 12 28 2 40 0 45 18 19 47 21 62 41 8 41 12 45 16 6 17 7 66 20 14 1 11 83 29 41 4 16 23 55 43 25 27 44 59 57 4 19 17 44 36 5 13 31 42 16 23 35 40 43 1 6 2 6 1 9 8 10 21 46 21 6 34 18 60 25 3 21 15 11 25 10 18 29 43 22 15 6 17 43 62 6 13 15 57 35 7 9 6 68 63 10 3 16 21 9 11 48 1 67 31 10 14 15 25 40 1 17 22 12 11 4 25 29 21 51 30 24 36 124 42 16
Manes.08G126200.v6.1 0 0 0 0 0 0 0 0 0 0 0 0 0 0 0 0 0 0 0 0 0 0 0 0 0 0 0 0 0 0 0 0 0 0 0 0 0 0 0 0 0 0 0 0 0 0 0 0 0 0 0 0 0 0 0 0 0 0 0 0 0 0 0 0 0 0 0 0 0 0 0 0 1 0 0 0 0 0 0 0 0 0 0 0 0 0 0 0 0 0 0 0 0 0 0 0 0 0 0 0 0 0 0 0 0 0 0 0 0 0 0 0 0 0 0 0 0 0 0 0 0 0 0 0 0 0 0 0 0 0 0 0 0 0 0 0 0 0 0 0 0 0 0 0 0 0 0 0 0 0 0 0 0 0 0 0 0 0 0 0 0 0 0 0 0 0 0 0 0 0 0 0 0 0 0 0 2 0 0 0 0 0 0 0 0 0 0 0 0 0 0 0 0 0 0 0 0 0 0 0 0 0 0 0 0 0 0 0 0 0 0 0 0 0 0 0 0 0 0 0 0 0 0 0 0 0 0 0 0 0 0 0 0 0 0 0 0 0 0 0 0 0 0 0 0 0 0 0 0 0 0 0 0 0 0 0 0 0 0 0 0 0 0 0 0 0 0 0 0 0 0 0 0 0 0 0 1 0 0 0 0 0 0 0 0 0 0 0 0 0 0 0 0 1 0 0 0 0 0 0 0 0 0 0 0 1 0 0 0 0 0 0 0 0 0 0 0 0 0 0 0 0 0 0 0 0 0 0 0 0 0 0 0 0 0 1 0 0 0 0 0 0 0 0 0 0 0 0 0 0 0 0 0 0 0 0 0 0 0 2 0 0 0 0 0 0 0 0 0 0 0 0 0 0 0 0 0 0 0 0 0 0 0 0 0 0 0 0 0 0 0 0 0 0 0 0 0 0 0 0 0 0 0 0 0 0 0 0 0 0 0 0 0 0 0 0 0 0 0 0 0 0 0 0 0 0 1 0 0 3 0 4 0 0 0 0 0 0 0 0 0 8 0 0 0 0 0 0 0 0 0 0 0 0 1 0 0 0 0 2 0 0 0 0 0 0 0 0 0 0 0 0 0 0 0 0 0 0 0 0 0 0 0 0 0 0 0 0 0 0 0 0 0 0 0 0 0 0 0 0 0 0 0 0 0 0 0 0 0 0 0 0 0 0 0 0 0 0 0 0 0 0 0 0 0 0 0 0 0 0 0 0 0 0 0 0 0 0 0 0 0 0 0 4 0 0 1 0 0 0 0 0 0 0 0 0 0 0 0 0 0 0 0 0 0 0 0 0 0 0 0 0 0 0 0 0 0 0 0 0 0 0 0 0 0 0 0 0 0 0 0 0 0 0 0 0 0 1 0 0 0 0 0 0 0 0 0 0 0 0 0 0 0 0 0 0 0 0 0 0 0 0 0 0 0 0 0 0 0 0 0 0 0 0 0 0 0 0 0 0 0 0 0 0 0 0 0 0 0 0 0 0 0 0 0 0 0 0 0 0 0 0 0 0 0 0 0 0 0 0 0 0 0 0 0 0 0 0 0 0 0 0 0 0 0 0 0 0 0 0 0 0 0 0 0 0 0 0 0 0 0 0 0 0 0 0 0 0 0 0 0 0 0 0 0 0 0 0 0 0 0 0 0 0 0 0 0 0 0 0 0 0 0 0 0 0 0 0 0 0 0 0 0 0 0 0 0 0 0 0 0 0 0 0 0 0 0 0
Manes.08G126300.v6.1 53 2 6 71 167 90 43 45 9 3 22 75 14 1 19 49 42 9 8 8 46 5 21 76 15 10 29 28 21 5 16 22 14 22 3 46 15 35 14 6 36 41 11 5 12 82 56 50 62 33 138 113 20 96 15 87 20 45 10 11 62 33 34 1 8 90 30 48 54 4 87 95 45 0 0 46 11 32 8 8 88 26 52 57 0 8 23 104 79 108 69 24 92 48 1 12 6 43 10 20 80 43 91 12 3 14 19 227 180 59 30 76 52 12 0 4 100 125 45 43 35 40 141 30 163 16 12 25 8 35 14 9 98 74 3 17 400 56 114 44 0 231 60 11 58 12 296 22 25 1 23 45 69 11 76 9 12 66 88 26 13 279 37 7 16 1 67 57 0 7 7 68 38 7 37 13 163 55 34 0 13 166 37 147 128 20 161 100 10 91 34 16 70 34 20 122 17 98 13 176 46 12 149 14 11 86 9 92 45 36 89 16 129 36 159 176 13 209 5 228 45 19 55 12 122 50 9 92 4 54 93 3 75 4 89 145 13 21 25 32 60 15 25 45 78 152 50 42 17 57 66 8 12 55 53 151 1 99 61 110 59 44 49 41 62 112 17 22 59 92 101 14 27 51 85 133 34 1 14 23 20 87 48 135 37 144 52 5 139 13 39 59 11 66 15 59 17 13 140 58 114 25 19 97 27 26 60 4 60 7 88 104 25 107 13 137 65 5 72 22 39 11 16 299 92 125 41 9 54 33 149 93 1 156 106 65 61 21 75 7 133 3 14 93 13 25 104 59 136 9 40 49 33 77 20 73 2 19 65 124 45 5 15 128 19 65 287 42 127 8 83 81 18 24 22 36 53 78 2 155 77 104 66 31 200 51 43 100 20 39 32 4 149 1 107 2 52 38 8 238 13 137 8 20 45 66 74 148 65 39 30 37 167 86 78 59 86 13 13 38 28 105 24 40 149 59 77 228 36 93 46 77 40 11 151 28 132 60 6 64 52 19 113 4 66 18 7 19 0 147 27 12 1 0 45 35 123 61 3 177 13 78 102 6 331 8 70 168 30 207 103 43 170 196 51 260 93 42 51 6 106 204 55 229 18 102 0 135 44 47 7 26 16 61 8 21 74 12 19 9 18 4 32 9 23 106 12 45 38 3 77 43 20 5 8 73 151 101 20 5 100 144 98 22 5 28 54 89 7 64 21 9 63 17 5 115 81 5 7 1 26 25 20 20 19 16 46 42 106 31 24 22 32 43 2 72 16 45 8 13 45 13 114 38 12 25 104 79 22 16 10 63 2 19 11 4 13 5 24 44 10 39 49 44 95 11 13 12 32 12 4 56 40 53 26 21 29 26 46 17 175 51 101 108 28 7 99 36 25 28 22 41 44 52 23 12 38 3 90 19 16 15 53 20 70 21 20 3 43 9 1 6 14 24 70 5 6 59 6 46 9 24 63 68 44 8 39 233 64 14 5 80 100 33 18 5 23 0 41 48 17 95 2 63 114 54 5 215 11 65 17 19 6 15 13 90 17 24 104 126 9 4 138 28 26 24 0 24 2 53 0 13 53 36 23 36 19 200 37 5 28 3 84 60 77 29 4 32 5 13 27 48 78 22 93 10 12 42 28 39 17 13 106 143 24 51 10 7 42 110 16 26 190 67 1 67 31 7 16 98 19 17 69 30 76 10 4 120 75 46 0 0 238 53 56 80 14 29
Manes.08G126400.v6.1 0 0 0 0 0 0 0 0 0 0 0 1 0 0 0 0 0 0 0 0 0 0 0 0 0 0 0 0 0 0 0 0 0 0 0 0 0 0 0 0 0 0 0 0 0 0 0 0 0 0 0 0 0 0 0 0 0 0 0 0 0 0 0 0 0 0 0 0 0 0 0 0 0 0 0 0 0 0 0 0 0 0 0 0 0 0 0 0 0 0 0 0 0 0 0 0 0 0 0 0 0 0 0 0 0 0 0 0 0 0 0 0 0 0 0 0 0 2 0 0 0 0 0 0 0 0 0 0 0 0 0 0 0 0 0 0 2 0 0 0 0 0 0 0 0 0 0 0 0 0 0 0 0 0 0 0 0 0 0 0 0 0 0 0 0 0 0 0 0 0 0 0 0 0 0 0 0 0 0 0 0 0 0 0 0 0 0 0 0 0 0 0 0 0 0 0 0 0 0 0 0 0 0 0 0 0 0 0 0 0 0 0 0 0 0 0 0 0 0 0 0 0 0 0 0 0 0 0 0 0 0 0 0 0 0 0 0 0 0 0 0 0 0 0 0 0 0 0 0 0 0 0 0 0 0 0 0 0 0 0 0 0 0 0 0 0 0 0 0 0 0 0 0 0 0 0 0 0 0 0 0 0 0 0 0 0 0 0 0 0 0 0 0 0 0 0 1 0 0 0 0 0 0 0 0 0 0 0 0 0 0 0 0 0 0 0 0 0 0 0 0 0 0 0 0 0 0 0 0 0 0 0 0 0 0 0 0 0 0 0 0 0 0 0 0 0 0 0 0 0 0 0 0 0 0 0 0 0 0 0 0 0 0 0 0 0 0 0 1 0 0 0 0 0 0 0 0 0 0 0 0 0 0 0 0 0 0 0 0 0 0 0 0 0 0 0 0 0 0 0 0 0 0 0 0 0 0 0 0 0 0 0 0 0 0 0 0 0 0 0 0 0 0 0 0 0 0 0 0 0 0 0 0 0 0 0 0 0 0 1 0 0 0 0 0 0 0 0 0 0 0 0 0 0 0 0 0 1 0 0 0 0 0 0 0 0 0 0 0 0 0 0 0 0 0 0 0 0 0 0 0 0 0 0 0 0 0 0 0 0 0 0 0 0 0 0 0 0 0 0 0 0 0 0 0 0 0 0 0 0 0 0 0 0 0 0 0 0 0 0 0 0 0 0 0 0 0 0 0 0 0 0 0 0 0 0 0 0 0 0 0 0 0 0 0 0 0 0 0 0 0 0 0 0 0 0 0 0 0 0 0 0 0 0 0 0 0 0 0 1 0 0 0 0 0 0 0 0 0 0 0 0 0 0 0 0 0 0 0 0 0 0 0 0 0 0 0 0 0 0 0 0 0 0 0 0 0 0 0 0 0 0 0 0 0 0 0 0 2 0 0 0 0 0 0 0 0 0 0 0 0 0 0 0 0 0 0 0 0 1 0 0 0 0 2 0 0 0 0 0 0 0 0 0 0 0 0 0 0 0 0 0 0 0 0 0 0 0 0 0 0 0 0 0 0 0 0 0 0 0 0 0 0 0 0 0 0 0 0 0 0 0 0 0 0 0 0 0 0 0 0 0 0 0 0 0 0 0 0 0 1 0 0 0 0 0 0 0 0 0 0 0 0 0 0 0 1 0 0 0 0 0 0 0 0 0 0 0 0 0 0 0 0 0 0 0 0 0 0 0 0 0 0 0 0 1 0 0
Manes.08G126500.v6.1 0 0 0 0 1 0 0 0 0 0 0 0 1 0 4 1 1 0 2 0 0 0 0 0 0 0 5 0 3 0 0 0 0 0 0 0 4 0 2 0 0 0 1 1 1 1 0 1 0 1 0 0 0 0 0 0 0 1 1 0 0 2 0 0 1 1 0 1 0 0 0 1 1 0 0 0 0 3 2 2 1 0 0 0 0 0 8 2 6 0 1 1 1 0 0 0 1 3 0 0 0 0 1 0 0 1 0 2 0 0 0 0 0 0 0 0 0 6 1 0 0 0 2 0 0 0 0 0 0 2 0 0 0 0 0 0 1 0 1 0 0 2 0 1 1 0 1 0 0 0 0 0 1 0 1 0 0 2 1 0 0 4 0 0 0 0 0 0 0 1 1 2 4 0 0 0 2 0 0 0 4 0 0 3 2 0 3 1 0 3 0 0 1 0 2 2 0 0 1 0 1 0 2 1 0 0 0 1 1 1 2 5 0 3 1 1 0 0 0 0 1 1 0 0 1 0 0 0 0 0 2 0 0 0 1 0 0 1 2 1 2 0 2 3 0 4 1 0 0 0 0 0 0 3 3 4 0 0 3 0 0 0 1 5 0 1 1 0 4 1 2 0 0 5 0 1 1 0 0 4 0 2 3 1 2 0 0 0 0 0 0 0 1 2 0 0 13 2 0 2 2 0 0 1 1 0 0 0 0 2 0 1 0 0 1 1 1 0 0 0 0 0 0 3 0 3 0 3 2 1 3 0 0 1 3 0 0 0 0 0 1 0 0 0 0 0 0 0 0 0 0 0 0 0 0 0 0 0 0 0 0 0 0 0 0 1 3 0 0 3 2 1 0 0 0 1 0 0 0 2 3 2 0 0 3 4 0 1 0 1 2 0 2 0 3 0 0 0 0 0 0 0 5 0 0 1 0 0 0 1 0 0 3 1 0 4 0 0 0 0 1 5 2 0 0 0 0 0 0 3 2 2 4 1 1 3 1 1 13 0 4 0 0 0 0 6 1 2 0 2 0 0 9 0 0 0 0 2 0 0 0 0 0 1 0 2 0 0 3 0 0 0 0 0 1 1 0 0 2 0 0 2 0 3 0 0 0 0 0 0 1 0 0 1 1 2 0 0 0 0 0 0 0 0 4 0 3 0 5 1 0 2 0 0 1 0 0 0 0 1 1 1 1 2 2 0 0 0 0 2 1 1 1 0 0 0 0 0 0 0 0 0 0 0 1 0 2 0 0 0 2 0 0 7 1 0 2 1 14 0 0 0 5 1 0 6 1 7 0 11 12 1 3 2 45 3 1 8 0 7 6 0 2 1 3 3 1 0 2 2 1 1 3 0 28 8 0 3 1 3 1 0 5 2 6 3 0 10 0 4 1 0 0 2 0 0 1 0 0 2 0 0 8 1 2 1 0 0 0 3 0 0 11 0 3 1 0 4 0 1 1 2 7 1 0 0 0 4 1 9 0 1 3 1 1 4 1 1 0 0 1 6 0 1 0 1 2 4 14 1 3 0 0 6 5 8 1 0 2 6 16 2 2 1 0 0 0 1 0 0 0 4 2 0 0 0 0 0 0 2 0 0 0 4 0 0 0 0 5 0 3 0 1 0 0 0 7 0 0 0 0 1 3 2 0 0 0 0 0 2 31 0 2 6 0 6 1 0 0 1 3 0 1 9 0 36 0 5 1 4 28 1 0 0 0 6 0 5
Manes.08G126600.v6.1 1 0 22 3 2 2 3 9 16 3 5 4 5 0 24 4 3 1 1 0 0 1 3 0 4 2 2 0 2 6 2 3 6 8 13 8 6 4 1 20 4 4 6 0 4 8 7 0 5 7 4 8 11 16 7 5 3 6 0 10 3 9 2 0 1 3 1 4 4 9 4 4 1 0 0 0 0 5 1 1 5 3 1 3 4 2 2 3 6 2 8 2 2 8 0 2 16 4 42 15 39 20 6 18 1 15 12 12 9 25 40 5 4 4 1 4 2 2 13 4 20 10 7 1 7 14 5 4 0 1 6 0 6 3 10 9 2 5 5 16 2 3 3 15 3 2 2 5 23 0 5 2 2 9 8 3 23 18 7 10 38 12 5 22 9 5 0 8 0 9 7 11 3 16 2 7 3 1 11 0 3 8 2 9 5 9 1 1 1 3 0 9 0 8 21 20 8 5 7 12 10 8 5 2 7 3 5 2 6 24 7 18 0 2 2 13 22 2 1 3 21 7 2 4 3 7 0 2 3 23 16 7 3 5 5 15 21 24 3 15 13 6 18 4 8 8 8 7 6 8 10 13 10 6 7 8 0 8 8 0 11 6 9 12 11 4 3 9 0 6 10 12 9 3 11 19 6 0 0 3 7 4 12 11 0 5 16 13 4 1 3 4 3 0 1 7 0 5 0 11 12 6 3 5 10 5 8 6 6 8 10 12 14 8 4 14 10 12 5 14 5 0 6 6 9 9 1 1 4 9 1 11 1 0 7 12 0 12 6 10 4 0 7 1 3 14 14 9 2 16 6 12 10 13 5 10 6 10 17 5 11 22 4 2 18 12 5 11 3 6 7 9 3 13 6 3 16 1 2 2 3 7 7 21 1 8 3 9 0 22 2 0 7 0 7 0 22 8 3 0 8 3 5 26 6 3 5 8 13 8 2 11 14 6 2 6 2 0 11 0 1 11 1 6 12 7 5 5 4 2 16 20 8 10 6 3 10 9 14 3 3 5 4 1 6 6 17 9 0 16 11 31 8 21 12 11 4 0 3 7 12 3 24 7 9 0 12 8 5 2 4 4 3 6 8 27 6 0 5 25 10 3 2 18 9 1 0 3 2 9 17 8 17 12 14 0 7 15 2 2 3 4 4 3 19 6 0 6 4 13 11 4 12 8 7 0 0 7 3 4 11 2 13 13 3 1 12 7 17 19 7 3 4 4 5 3 1 10 3 11 6 4 10 2 1 13 9 10 2 7 2 10 13 9 2 3 1 18 6 18 5 2 18 6 3 6 3 4 6 3 4 2 1 5 4 5 5 0 3 2 6 6 4 2 9 3 0 4 7 7 3 1 5 12 8 1 4 0 7 7 2 0 4 13 1 0 5 3 8 5 3 1 1 3 11 6 1 0 6 3 10 14 9 1 7 9 0 0 1 0 0 2 1 1 1 1 0 1 0 3 4 8 4 0 2 0 5 8 0 1 0 10 5 3 15 6 1 0 0 7 14 0 2 2 11 17 2 0 5 10 0 8 2 3 16 10 1 11 4 4 4 1 3 0 5 2 0 4 0 4 0 5 4 3 15 1 0 3 4 2 11 10 3 2 6 4 17 7 0 32 6 11 2 0 3 5 2 0 3 5 4 3 4 14 1 13 7 6 9 3 0 9 4 2 0 9 3 8 4 1 10 6 3 13 12 0 0 11 4 11 3 15 5 3 7 1 3 1
Manes.08G126700.v6.1 78 16 83 261 195 113 106 122 229 108 127 137 80 74 136 91 212 16 127 41 79 173 90 406 131 57 159 101 77 116 70 137 90 241 147 95 177 74 68 141 55 356 84 170 140 106 172 116 143 120 89 267 88 229 87 51 191 96 164 152 75 101 91 1 96 68 74 62 215 160 51 199 118 8 11 49 145 154 121 160 41 108 80 272 91 50 193 150 260 231 62 200 116 207 5 149 121 335 143 294 342 114 183 118 3 262 117 323 222 86 254 56 228 37 1 45 38 219 149 96 328 130 220 41 318 209 59 210 5 232 123 43 200 151 42 107 56 307 169 368 200 228 320 211 144 192 101 263 239 8 150 77 269 152 274 270 94 269 144 304 269 179 172 126 255 266 39 211 3 118 149 100 169 169 120 208 107 264 157 2 279 125 307 289 394 153 119 279 107 294 308 188 97 269 367 590 426 168 303 296 517 356 119 319 103 401 581 128 375 270 251 352 194 326 253 350 158 112 26 244 204 287 168 347 158 246 18 97 8 260 571 323 121 193 177 343 303 120 163 182 229 216 221 224 222 303 255 105 245 297 155 160 89 282 374 348 13 119 192 140 242 294 115 289 200 375 412 86 232 229 364 356 203 273 274 274 313 4 59 281 172 337 206 259 206 330 425 384 284 379 161 447 179 249 331 244 178 317 193 363 183 270 145 218 263 207 350 156 82 278 181 275 460 217 169 257 299 249 249 245 234 189 227 191 351 220 215 230 131 223 267 231 3 152 313 161 344 324 70 399 202 12 378 118 272 195 443 345 183 245 134 296 231 154 225 307 206 377 158 297 166 405 119 136 350 242 410 305 173 305 303 378 282 273 80 350 264 410 579 168 300 203 326 206 211 346 101 380 274 58 188 4 399 51 206 14 183 429 177 152 302 249 255 203 263 333 138 401 389 209 114 238 364 493 52 283 217 275 280 112 315 333 181 276 243 254 171 290 222 91 216 280 422 329 99 261 218 376 208 170 334 166 298 146 102 327 83 304 47 234 335 213 309 186 94 224 155 446 249 159 251 156 327 207 234 180 164 374 239 188 95 258 209 471 271 89 248 50 281 261 73 430 104 373 233 69 2 235 276 209 104 297 195 262 160 105 263 152 287 97 168 227 282 213 242 151 176 161 373 188 144 213 117 301 297 124 423 129 172 271 267 270 261 393 218 259 261 262 117 132 73 272 160 253 197 77 290 86 328 161 74 307 112 316 455 75 393 135 144 213 45 207 234 433 164 47 379 293 379 223 71 184 397 423 248 279 98 182 162 264 241 67 13 158 354 190 107 82 76 193 167 60 134 107 145 170 72 115 181 274 133 78 136 91 247 221 59 155 117 202 140 47 265 130 218 80 85 249 91 303 224 85 184 187 140 169 88 6 149 210 181 93 245 200 326 243 115 9 96 131 6 67 239 87 224 90 33 199 15 258 162 76 221 124 188 184 93 365 104 218 79 73 240 109 273 118 124 1 79 312 186 238 72 193 229 323 146 200 207 188 143 213 68 207 114 310 265 81 240 172 300 157 130 246 119 145 2 163 7 145 10 136 77 150 144 152 142 77 143 131 181 222 171 179 114 176 229 102 223 226 232 209 127 98 144 207 242 39 186 149 128 161 35 162 57 284 236 54 109 199 192 204 147 247 7 262 143 59 182 98 258 256 90 209 158 201 124 71 154 185 181 170 113 284 82 456 226 182
Manes.08G126800.v6.1 0 0 0 1 0 0 0 5 0 0 0 1 1 0 0 0 0 0 0 0 0 6 2 0 0 0 0 0 0 0 0 1 0 0 0 0 0 0 0 0 0 0 0 0 0 0 0 0 0 0 0 3 0 0 0 0 0 3 0 0 0 0 0 0 0 0 0 0 0 0 0 0 0 1 0 0 0 2 0 0 0 1 0 0 0 0 0 1 0 0 0 0 3 2 0 3 0 7 0 3 0 0 1 0 0 0 0 3 0 0 0 0 5 0 0 0 0 0 21 0 0 0 1 0 0 0 0 0 0 0 0 0 1 5 0 0 0 0 3 0 0 0 8 0 0 0 0 15 0 0 0 0 0 0 0 1 0 5 2 1 0 0 3 0 0 0 0 2 0 1 0 0 0 0 0 0 0 0 2 0 0 0 9 12 0 0 0 6 0 0 0 0 0 0 0 1 0 0 0 2 0 0 0 2 0 0 0 0 4 0 0 0 0 17 1 0 0 0 1 0 0 0 0 2 10 0 2 0 0 6 0 0 0 0 1 0 0 0 0 7 0 0 0 0 0 0 0 0 0 5 0 0 0 0 0 0 0 0 0 3 0 0 0 0 0 0 0 0 0 1 0 0 0 0 1 1 0 0 0 5 2 2 0 0 0 1 0 0 0 28 0 0 0 0 0 1 0 0 0 1 0 0 0 0 7 12 2 0 0 0 1 0 0 0 0 1 0 0 0 0 11 0 0 0 0 9 0 0 0 0 0 0 0 0 9 9 0 0 0 2 0 0 0 0 19 7 0 0 0 0 1 0 0 0 1 16 0 2 0 0 14 0 1 0 0 7 0 0 0 6 1 0 0 0 1 16 10 0 3 0 0 5 11 0 0 25 0 0 0 0 0 0 0 0 0 0 6 0 0 0 0 0 0 0 0 5 0 0 0 0 3 0 0 0 0 1 10 0 0 0 0 0 0 0 0 0 11 19 4 0 0 0 0 0 0 2 2 0 0 0 0 0 1 0 0 5 0 0 0 0 0 0 0 0 0 11 3 10 0 0 0 0 0 0 0 5 15 0 0 1 0 0 1 0 0 0 10 0 0 0 0 0 1 0 0 0 0 1 0 0 0 4 0 1 0 0 1 0 0 0 0 4 1 0 0 0 4 9 0 0 0 9 0 0 0 0 0 10 0 0 0 5 17 0 0 0 0 1 0 0 0 21 2 3 0 0 0 0 0 0 0 0 0 0 0 0 0 2 0 0 0 5 0 0 0 0 0 3 0 0 0 0 2 0 0 0 0 0 0 2 0 0 0 13 0 0 0 2 12 0 0 0 0 0 0 0 0 1 0 0 0 0 1 6 0 0 0 2 9 0 0 0 1 7 1 0 0 0 10 0 0 0 13 0 0 0 0 0 0 0 0 0 0 1 0 0 0 0 0 0 0 0 0 0 0 0 0 1 0 0 0 0 0 0 0 0 0 3 1 0 1 0 0 4 0 0 0 0 0 0 0 9 0 2 29 0 0 0 0 0 0 0 0 0 0 0 0 0 0 0 0 0 0 0 0 0 0 0 0 0 0 0 0 2 0 0 2 0 0 0 0 0 0 1 1 0 0 0 2 0 3 0 0 0 1 0 1 0 0 14 0 0 0 0 0 0 0 0 0 0 0 0 0 0 1 0 0 0 0 0 0 0 0 2 7 0 0 0 0 5 0 0 0 0 0 0 0 0
Manes.08G126900.v6.1 0 0 0 0 0 0 0 0 0 0 0 0 0 0 0 0 0 0 0 0 0 0 0 0 0 0 0 0 0 0 0 0 0 0 0 0 0 0 0 0 0 0 0 0 0 0 0 0 0 0 0 0 0 0 0 0 0 0 0 0 0 0 0 0 0 0 0 0 0 0 0 0 0 0 0 0 0 0 0 0 0 0 0 0 0 0 0 0 0 0 0 0 0 0 0 0 0 0 0 0 0 0 0 0 0 0 0 0 0 0 0 0 0 0 0 0 0 0 0 0 0 0 0 0 0 0 0 0 0 0 0 0 0 0 0 0 0 0 0 0 0 0 0 0 0 0 0 0 0 0 0 0 0 0 0 0 0 0 0 0 0 0 0 0 0 0 0 0 0 0 0 0 0 0 0 0 0 0 0 0 0 0 0 0 0 0 0 0 0 0 0 0 0 0 0 0 0 0 0 0 0 0 0 0 0 0 0 0 0 0 0 0 0 0 0 0 0 0 0 0 0 0 0 0 0 0 0 0 0 0 0 0 0 0 0 0 0 0 0 0 0 0 0 0 0 0 0 0 0 0 0 0 0 0 0 0 0 0 0 0 0 0 0 0 0 0 0 0 0 0 0 0 0 0 0 0 0 0 0 0 0 0 0 0 0 0 0 0 0 0 0 0 0 0 0 0 0 0 0 0 0 0 0 0 0 0 0 0 0 0 0 0 0 0 0 0 0 0 0 0 0 0 0 0 0 0 0 0 0 0 0 0 0 0 0 0 0 0 0 0 0 0 0 0 0 0 0 0 0 0 0 0 0 0 0 0 0 0 0 0 0 0 0 0 0 0 0 0 0 0 0 0 0 0 0 0 0 0 0 0 0 0 0 0 0 0 0 0 0 0 0 0 0 0 0 0 0 0 0 0 0 0 0 0 0 0 0 0 0 0 0 0 0 0 0 0 0 0 0 0 0 0 0 0 0 0 0 0 0 0 0 0 0 0 0 0 0 0 0 0 0 0 0 0 0 0 0 0 0 0 0 0 0 0 0 0 0 0 0 0 0 0 0 0 0 0 0 0 0 0 0 0 0 0 0 0 0 0 0 0 0 0 0 0 0 0 0 0 0 0 0 0 0 0 0 0 0 0 0 0 0 0 0 0 0 0 0 0 0 0 0 0 0 0 0 0 0 0 0 0 0 0 0 0 0 0 0 0 0 0 0 0 0 0 0 0 0 0 0 0 0 0 0 0 0 0 0 0 0 0 0 0 0 0 0 0 0 0 0 0 0 0 0 0 0 0 0 0 0 0 0 0 0 0 0 0 0 0 0 0 0 0 0 0 0 0 0 0 0 0 0 0 0 0 0 0 0 0 0 0 0 0 0 0 0 0 0 0 0 0 0 0 0 0 0 0 0 0 0 0 0 0 0 0 0 0 0 0 0 0 0 0 0 0 0 0 0 0 0 0 0 0 0 0 0 0 0 0 0 0 0 0 0 0 0 0 0 0 0 0 0 0 0 0 0 0 0 0 0 0 0 0 0 0 0 0 0 0 0 0 0 0 0 0 0 0 0 0 0 0 0 0 0 0 0 0 0 0 0 0 0 0 0 0 0 0 0 0 0 0 0 0 0 0 0 0 0 0 0 0 0 0 0 0 0 0 0 0 0 0 0 0 0 0 0 0 0 0 0 0 0 0 0 0 0 0 0 0 0 0 0 0 0 0 0 0 0 0
Manes.08G127000.v6.1 0 0 0 0 0 0 0 0 0 0 0 0 0 0 0 0 0 0 0 0 0 0 0 0 0 0 0 0 0 0 0 0 0 0 0 0 0 0 0 0 0 0 0 0 0 0 0 0 0 0 0 0 0 0 0 0 0 0 0 0 0 0 0 0 0 0 0 0 0 0 0 0 0 0 0 0 0 0 0 0 0 0 0 0 0 0 0 0 0 0 0 0 0 0 0 0 0 0 0 0 0 0 0 0 0 0 0 0 0 0 0 0 0 0 0 0 0 0 0 0 0 0 0 0 0 0 0 0 0 0 0 0 0 1 0 0 0 0 0 0 0 0 0 0 0 0 0 0 0 0 0 0 0 0 0 0 0 0 0 0 0 0 0 0 0 0 0 0 0 0 0 0 0 0 0 0 0 0 0 0 0 0 0 0 0 0 0 0 0 0 0 0 0 0 0 0 0 0 0 0 0 0 0 0 0 0 0 0 0 0 0 0 0 0 0 0 0 0 0 0 0 0 0 0 0 0 0 0 0 0 0 0 0 0 0 0 0 0 0 0 0 0 0 0 0 0 0 0 0 0 0 0 0 0 0 0 0 0 0 0 0 0 0 0 0 0 0 0 0 0 0 0 0 0 0 0 0 0 0 0 0 0 0 0 0 0 0 0 0 0 0 0 0 0 0 0 0 0 0 0 0 0 0 0 0 0 0 0 0 0 0 0 0 0 0 0 0 0 0 0 0 0 0 0 0 0 0 0 0 0 0 0 0 0 0 0 0 0 0 0 0 0 0 0 0 0 0 0 0 0 0 0 0 0 0 0 0 0 0 0 0 0 0 0 0 0 0 0 0 0 0 0 0 0 0 0 0 0 0 0 0 0 0 0 0 0 0 0 0 0 0 0 0 0 0 0 0 0 0 0 0 0 0 0 0 0 0 0 0 0 0 0 0 0 0 0 0 0 0 0 0 0 0 0 0 0 0 0 0 0 0 0 0 0 0 0 0 0 0 0 0 0 0 0 0 0 0 0 0 0 0 0 0 0 0 0 0 0 0 0 0 0 0 0 0 0 0 0 0 0 0 0 0 0 0 0 0 0 0 0 0 0 0 0 0 0 0 0 0 0 0 0 0 0 0 0 0 0 0 0 0 0 0 0 0 0 0 0 0 0 0 0 0 0 0 0 0 0 0 0 0 0 0 0 0 0 0 0 0 0 0 0 0 0 0 0 0 0 0 0 0 0 0 0 0 0 0 0 0 0 0 0 0 0 0 0 0 0 0 0 0 0 0 0 0 0 0 0 0 0 0 0 0 0 0 0 0 0 0 0 0 0 0 0 0 0 0 0 0 0 0 0 0 0 0 0 0 0 0 0 0 0 0 0 0 0 0 0 0 0 0 0 0 0 0 0 0 0 0 0 0 0 0 0 0 0 0 0 0 0 0 0 0 0 0 0 0 0 0 0 0 0 0 0 0 0 0 0 0 0 0 0 0 0 0 0 0 0 0 0 0 0 0 0 0 0 0 0 0 0 0 0 0 0 0 0 0 0 0 0 0 0 0 0 0 0 0 0 0 0 0 0 0 0 0 0 0 0 0 0 0 0 0 0 0 0 0 0 0 0 0 0 0 0 0 0 0 0 0 0 0 0 0 0 0 0 0 0 0 0 0 0 0 0 0 0 0 0 0 0 0 0 0 0 0 0 0 0 0 0 0 0 0 0 0 0 0 0
Manes.08G127100.v6.1 273 13 266 248 162 309 131 77 133 84 228 99 47 37 285 224 118 19 90 28 238 266 72 322 102 83 127 22 74 132 89 195 152 261 141 288 131 39 38 269 278 313 105 75 118 352 166 69 92 183 488 431 129 339 114 450 155 111 153 175 115 206 66 3 87 264 110 99 222 113 363 391 27 15 10 485 319 104 91 148 287 179 35 295 36 54 55 60 250 152 135 184 54 181 1 91 382 472 243 550 266 672 258 176 13 272 408 372 81 102 265 260 328 22 1 29 655 108 45 82 233 629 371 45 328 177 165 280 10 248 182 238 319 169 73 149 470 372 93 290 317 1621 334 195 79 49 440 395 265 12 202 453 303 176 208 571 336 403 124 358 167 516 253 137 176 348 191 347 6 123 199 486 171 260 213 183 335 190 116 2 90 535 522 154 322 171 369 217 78 356 80 192 578 281 374 302 302 659 254 111 295 210 757 317 95 268 442 665 296 223 223 272 540 250 118 425 317 1097 42 191 226 276 535 255 163 213 16 379 8 152 204 592 1090 64 133 349 344 502 166 126 176 212 959 291 236 389 200 381 261 168 218 157 478 212 182 453 15 353 197 109 150 206 528 215 187 258 280 832 187 183 456 224 422 218 75 481 221 3 110 317 170 338 161 976 207 105 418 322 740 330 71 326 246 443 179 169 88 367 576 224 138 168 112 573 176 90 271 236 258 309 125 341 358 544 165 95 246 219 383 135 106 58 215 716 262 99 198 291 806 165 81 282 1 699 384 173 280 241 396 407 90 16 182 516 236 244 312 234 681 420 69 276 183 935 253 138 193 573 503 196 97 745 199 515 428 198 247 199 510 171 121 196 207 204 225 323 165 317 271 675 298 221 542 314 894 497 106 244 252 856 202 2 483 2 538 9 107 515 123 465 653 90 106 178 472 372 103 360 258 616 179 214 294 401 452 404 115 147 237 348 615 199 89 274 1301 685 91 714 324 378 225 160 360 644 699 161 136 239 180 683 243 244 241 213 607 280 95 156 19 1190 279 209 191 192 976 329 103 490 391 769 168 56 654 204 1258 180 117 345 316 232 446 302 133 447 218 644 532 13 601 168 508 413 33 360 160 307 2 97 181 224 271 209 143 341 368 310 289 139 185 101 210 231 156 153 317 374 239 77 381 286 418 216 141 172 93 438 328 128 213 261 811 273 228 218 216 521 276 164 199 315 222 222 95 209 177 401 250 78 235 215 295 207 192 231 322 263 146 127 281 212 42 250 135 277 32 310 630 215 136 202 300 223 407 329 200 236 383 133 133 184 110 296 5 87 153 172 340 40 14 103 84 233 127 31 212 156 73 63 94 203 65 220 247 95 121 204 219 97 63 105 410 261 224 175 114 54 308 262 135 249 120 221 239 86 147 204 193 2 40 304 194 154 131 205 207 161 26 7 43 89 7 189 72 47 137 136 73 155 13 294 98 195 128 86 235 89 172 329 70 93 29 308 208 76 241 59 292 2 23 300 111 149 196 325 232 357 147 552 43 205 186 306 147 80 186 254 347 578 285 167 186 204 858 400 315 219 6 451 6 74 8 232 337 289 116 438 282 492 191 21 298 394 834 294 195 92 224 256 375 285 190 301 496 184 219 384 161 212 337 127 216 267 341 274 37 174 386 442 165 84 39 166 703 236 6 162 137 844 290 158 186 245 500 248 147 67 29 605 484 112 55 177 515 197 75 223 143 191
Manes.08G127200.v6.1 0 0 0 3 0 3 2 0 0 0 0 2 1 0 0 1 4 0 5 0 1 4 1 7 1 0 5 0 2 0 0 1 0 3 0 0 0 0 1 0 1 14 0 0 0 2 0 0 0 1 2 10 0 4 0 0 1 0 2 0 1 1 0 0 0 0 1 0 5 1 0 5 1 0 0 7 4 0 1 0 0 4 0 11 0 0 11 0 1 1 1 3 1 1 0 0 1 1 3 1 3 10 5 4 0 6 0 4 0 1 2 0 1 0 0 1 2 0 0 3 5 1 1 0 2 5 0 4 0 0 0 0 3 3 8 5 5 7 4 2 1 19 4 9 1 0 4 4 4 0 4 3 3 5 1 12 3 3 0 2 4 0 1 0 0 5 1 6 0 0 0 3 0 2 0 0 0 2 0 0 0 3 8 1 1 3 6 4 0 1 2 5 1 0 0 1 6 5 12 4 9 5 25 10 1 2 28 11 4 5 8 10 10 5 1 8 0 3 0 6 7 2 16 4 3 4 0 15 0 5 5 9 15 6 2 4 5 3 2 3 2 1 26 4 2 18 3 0 0 0 2 0 2 1 0 1 1 4 10 2 6 2 3 2 2 3 0 15 15 9 7 0 0 16 0 0 1 0 3 11 4 9 8 12 6 6 15 24 11 15 0 1 3 20 20 4 3 5 17 8 8 4 5 7 5 2 7 0 0 10 5 0 1 16 3 2 11 3 18 12 7 6 12 9 6 3 2 1 19 14 5 12 1 23 41 2 10 3 2 1 2 0 6 33 9 4 15 4 9 6 0 3 4 6 13 2 3 3 2 25 6 3 0 4 3 1 9 3 5 16 2 17 19 7 20 7 2 21 1 9 9 6 3 7 46 21 1 8 11 15 24 0 8 0 15 1 3 11 1 17 6 3 7 1 12 10 2 14 4 76 5 12 34 23 5 17 10 16 9 42 8 6 1 5 15 11 4 51 7 11 11 6 1 6 8 16 9 5 2 37 31 21 17 7 11 33 0 15 0 10 35 10 1 0 22 20 13 8 3 9 5 17 17 0 44 13 11 20 11 10 7 10 2 9 3 3 9 0 9 0 5 3 0 8 0 1 0 0 5 4 7 4 2 6 2 7 12 4 7 15 7 1 8 1 8 0 1 1 0 11 3 4 3 16 2 11 5 9 4 6 12 6 4 6 2 3 18 2 1 13 2 10 3 1 1 2 2 5 0 15 2 5 3 3 7 4 11 1 17 0 0 10 2 8 0 2 5 0 9 0 3 3 3 9 0 1 4 5 0 8 8 1 0 0 11 3 1 1 1 15 4 1 0 0 0 0 1 4 0 2 1 2 0 0 7 7 0 2 0 2 2 1 9 3 9 0 1 7 2 8 2 3 4 3 0 0 5 0 0 6 11 1 7 1 3 9 5 0 0 0 1 4 12 1 3 1 2 9 0 2 0 0 7 0 0 0 1 7 3 6 0 0 3 1 0 0 0 0 1 4 2 3 7 3 2 0 0 5 12 0 1 4 0 2 1 5 1 4 6 2 3 8 10 19 2 1 0 2 0 1 1 2 0 6 3 5 0 0 1 2 5 2 21 2 3 5 10 3 2 0 2 1 0 0 3 4 2 0 18 6 1 0 4 39 0 3 10 22 6 2 1 2 5 4 0 4 0 14 7 2 28 1 7 10 3 1 0 13 3 2 7 0 8 6 0 12 0 4
Manes.08G127300.v6.1 1341 89 685 256 304 496 140 345 89 68 1691 310 421 94 156 1211 196 65 102 77 803 83 384 482 127 622 140 316 66 151 1119 151 410 207 127 1273 179 305 470 92 1014 349 292 41 102 917 274 426 209 64 2129 251 541 271 122 985 419 413 371 127 1166 237 535 6 153 1653 271 349 193 159 1219 289 816 22 19 719 172 627 51 127 1455 90 281 118 106 1842 563 1104 284 262 1781 187 387 225 9 108 1987 428 655 128 214 1154 292 627 11 69 1728 325 652 249 174 1179 254 268 10 54 1151 192 167 43 128 1503 421 343 373 143 843 249 89 84 109 572 482 619 51 120 626 339 645 147 207 2929 287 655 277 269 697 186 482 11 191 1169 329 532 83 158 1462 265 508 92 27 1619 216 645 260 203 450 281 12 307 191 1666 479 1065 458 213 1402 374 723 1 254 1486 320 1073 202 185 2386 349 718 187 192 817 824 388 698 130 71 832 334 1076 187 93 1656 167 258 192 392 714 145 817 93 120 604 277 546 312 232 2416 22 706 98 204 919 275 390 163 50 460 20 702 183 181 1351 141 473 117 203 1670 229 346 108 159 2657 475 877 349 209 1354 612 579 169 90 1370 774 790 294 12 1067 210 497 110 84 1087 454 759 144 217 1856 395 435 209 268 1166 427 435 344 268 8 253 723 1091 184 169 2754 181 1032 240 176 2113 616 579 247 173 1397 371 1245 60 275 1299 462 1084 180 114 2102 510 636 245 250 1149 312 397 247 368 1681 410 926 192 120 1353 384 452 226 190 1452 585 505 84 176 1235 298 350 170 3 957 350 545 314 181 419 221 391 30 134 808 168 389 187 345 902 302 321 182 78 1243 281 600 162 376 1550 475 560 138 157 1603 409 764 210 149 1162 173 607 226 329 116 690 321 742 180 96 1346 161 625 359 126 1146 324 476 236 407 2092 318 4 84 54 2510 26 887 602 139 897 225 421 114 91 424 190 304 251 172 1048 124 597 231 170 1007 263 378 129 221 750 172 802 81 310 2788 398 466 205 80 1053 502 1105 302 304 1473 561 983 141 134 1325 750 571 388 119 1738 899 627 148 69 2882 841 943 85 271 1716 372 647 372 165 2305 557 330 268 147 2103 384 763 249 286 856 868 229 752 132 124 1439 454 170 138 103 797 272 296 102 116 570 2 797 136 159 1381 316 624 156 113 933 312 497 186 42 711 255 625 95 57 1198 154 429 213 160 1398 301 376 139 154 511 220 352 66 140 1193 150 500 64 115 556 176 622 108 124 1014 176 627 58 126 914 202 340 112 113 873 281 412 134 239 1926 200 490 79 118 86 204 564 172 108 966 686 955 63 195 758 216 1570 101 128 529 826 183 606 114 81 843 17 334 125 94 1408 108 360 119 107 1228 274 775 249 136 486 149 431 145 111 615 149 350 87 271 792 96 352 55 738 437 170 586 245 126 632 129 372 102 79 845 253 527 153 96 931 8 612 99 159 1153 264 459 118 95 368 19 396 105 11 770 239 420 68 218 55 196 40 350 118 896 213 787 117 122 913 366 397 37 105 915 482 489 180 54 1849 4 874 308 280 207 621 226 498 129 77 873 173 816 151 325 1188 299 357 150 216 1437 301 498 143 138 1683 192 860 172 1 285 6 372 12 111 1238 126 331 238 160 850 265 284 243 74 1120 241 492 24 33 404 221 702 140 180 1143 144 465 271 209 448 193 349 222 229 630 134 378 126 111 1169 166 330 76 136 1001 332 15 97 256 1679 204 532 128 183 1054 210 484 69 154 1201 392 502 89 100 1476 244 384 84 121 207
Manes.08G127400.v6.1 339 76 214 242 312 252 181 204 153 101 401 464 196 127 271 347 186 46 126 53 293 139 153 354 139 114 138 162 74 146 136 62 110 124 149 207 142 162 132 84 150 234 120 76 81 170 121 154 190 67 219 126 133 228 74 59 125 105 92 105 269 192 207 3 240 315 210 122 173 137 142 171 235 8 15 68 88 212 77 118 145 86 150 125 83 161 396 279 221 269 273 150 76 133 6 325 277 191 143 256 249 121 185 131 6 177 105 273 330 203 205 112 253 122 5 79 114 171 107 79 205 143 135 118 200 89 89 133 30 103 103 88 317 193 120 152 87 173 144 150 342 215 258 110 279 261 162 199 110 8 212 68 194 89 127 214 87 203 147 221 186 365 131 170 204 163 35 189 2 207 141 138 184 122 164 251 190 149 137 0 316 161 172 372 260 130 259 421 164 307 218 130 168 177 210 210 164 208 147 152 138 154 265 165 41 139 194 228 262 142 116 161 93 138 158 138 119 377 41 283 137 207 288 248 227 116 2 84 6 255 184 237 348 62 103 92 203 55 98 70 89 74 95 253 103 187 153 127 241 201 106 58 84 193 229 136 3 156 129 95 188 121 97 261 130 244 154 46 80 92 129 164 95 97 165 107 133 0 11 139 107 79 105 140 85 171 216 185 106 136 66 134 72 79 102 127 124 124 59 180 113 97 55 109 84 44 120 62 179 128 69 103 115 97 70 130 74 84 63 38 53 46 84 207 199 157 98 224 55 85 95 121 1 44 111 107 78 150 103 143 144 19 111 181 73 119 164 136 150 105 91 123 124 229 98 115 46 230 97 61 64 100 62 252 228 141 111 122 286 122 284 143 132 105 39 187 210 142 140 200 95 170 185 149 117 168 78 119 94 90 69 1 133 16 90 11 127 215 60 94 164 73 109 80 219 139 43 163 164 147 82 118 112 104 83 111 92 81 82 88 104 227 54 81 217 104 67 163 114 49 63 115 130 141 78 89 74 106 121 43 106 82 106 56 45 173 45 103 19 249 124 62 113 152 121 102 75 250 112 79 115 50 170 111 120 37 55 142 81 177 78 97 197 111 122 194 157 93 97 74 59 166 183 129 202 34 0 143 77 101 83 163 205 117 150 62 165 126 136 40 170 253 207 109 71 161 178 167 220 225 139 254 150 107 69 136 239 93 129 132 302 169 219 141 105 168 132 243 104 85 68 166 144 120 49 113 131 39 117 102 145 141 87 136 238 120 134 138 61 147 29 127 183 208 137 330 346 408 119 180 116 142 506 237 134 255 100 118 172 139 112 93 4 111 363 81 151 104 205 98 132 56 178 249 215 69 130 153 196 129 151 125 249 135 204 162 130 53 163 110 166 111 139 93 236 110 160 183 146 105 96 150 107 338 158 132 76 5 275 100 177 144 153 128 112 75 316 1 241 220 12 35 104 126 61 184 9 116 16 79 112 83 126 197 118 208 224 193 147 93 188 60 184 99 152 111 204 3 142 103 141 201 50 180 160 117 120 147 180 250 161 150 156 274 136 131 109 116 106 195 155 85 317 130 137 121 2 118 9 87 10 81 134 88 78 181 84 117 169 137 118 134 245 129 140 55 114 69 121 98 100 137 77 67 120 101 128 116 67 82 129 216 92 72 121 130 105 59 70 69 179 109 162 279 3 186 229 72 52 111 90 147 40 117 147 193 76 117 170 148 131 111 178 99 162 203 126 121
Manes.08G127500.v6.1 137 8 32 48 40 208 142 44 66 25 214 62 79 22 67 174 73 16 34 15 174 40 96 45 41 90 43 65 17 32 75 31 97 35 31 219 41 33 37 18 164 117 45 30 16 221 55 55 22 26 187 74 27 40 17 188 38 60 53 29 123 77 73 3 9 268 50 56 15 28 200 107 45 3 4 150 44 76 29 16 145 36 27 35 8 112 37 56 31 24 139 50 55 42 3 20 282 133 90 57 116 375 74 70 4 85 372 73 106 44 92 364 95 21 2 7 374 47 80 14 16 389 60 43 35 13 112 85 10 91 14 123 101 99 30 39 119 90 88 55 10 649 85 115 22 15 293 47 93 0 24 341 80 59 50 27 412 122 84 90 54 483 55 59 34 20 93 103 1 38 56 178 78 87 8 32 224 48 75 0 27 322 92 116 45 15 230 67 57 33 19 92 158 35 117 65 75 216 70 100 86 35 302 103 23 101 122 237 45 116 64 56 225 74 104 42 6 341 11 120 61 35 132 81 122 61 23 167 9 131 113 11 295 61 83 59 55 283 38 113 14 53 403 15 82 21 13 293 16 100 28 15 415 63 113 27 4 236 28 97 28 33 287 25 73 8 43 451 63 134 41 16 220 52 91 11 17 3 51 118 127 83 56 527 72 98 102 193 343 173 97 75 70 251 129 157 50 89 472 164 144 121 33 164 183 74 61 51 161 71 53 81 41 338 105 121 41 58 287 152 94 51 23 503 158 178 20 22 333 53 71 89 4 232 100 136 44 51 174 47 57 1 38 272 93 56 66 74 266 129 30 95 44 245 167 91 30 48 332 49 177 89 53 351 79 68 53 28 226 101 105 74 61 56 144 62 239 114 114 492 54 107 330 44 271 199 59 67 76 573 34 3 39 11 587 0 119 67 38 167 127 119 47 38 236 131 104 104 103 299 31 178 55 162 294 131 96 61 41 279 37 198 27 70 798 87 122 55 13 114 196 225 69 43 221 130 132 45 43 325 200 197 35 52 422 384 53 45 18 338 258 172 49 55 346 175 187 27 41 407 106 72 48 65 402 62 165 67 60 184 264 161 108 96 61 467 124 14 48 44 423 82 49 90 41 238 1 83 52 46 368 47 107 29 23 232 252 84 43 111 97 71 79 22 117 313 85 117 82 63 321 45 144 47 31 189 145 72 44 92 255 101 154 26 10 115 242 97 44 47 295 87 89 27 50 345 58 76 113 64 224 60 67 52 69 281 81 67 17 26 31 86 127 89 27 241 92 119 30 39 230 91 254 45 140 132 174 36 67 53 35 176 4 87 25 34 266 8 59 28 23 229 35 57 19 22 48 37 65 22 20 142 37 63 20 40 248 23 49 26 254 101 88 138 12 40 242 47 75 33 50 168 56 96 19 64 214 1 61 38 51 180 58 73 32 38 20 3 26 30 1 189 43 69 15 18 19 113 3 23 16 196 44 69 33 8 270 157 58 20 16 204 110 66 50 20 171 1 44 65 33 29 138 66 198 36 12 504 25 112 31 56 76 59 91 87 75 384 92 115 47 32 298 80 101 62 1 224 1 69 1 18 237 44 109 17 20 284 50 35 29 12 239 117 87 23 38 155 107 167 19 37 392 58 164 13 29 144 67 95 38 32 223 143 25 27 44 302 56 123 6 21 438 21 5 7 11 271 76 53 30 18 259 57 71 12 13 307 65 92 7 42 340 87 58 39 68 97
Manes.08G127600.v6.1 182 56 239 193 314 102 177 141 128 59 181 237 160 49 157 101 186 43 262 61 75 91 169 474 225 116 269 121 90 133 113 95 116 97 205 163 349 258 137 155 113 383 152 90 131 104 283 236 457 127 275 305 292 559 156 116 373 297 170 179 104 280 353 5 251 174 311 115 273 108 145 443 519 13 12 122 296 536 106 323 233 239 273 253 132 179 768 616 347 309 119 289 215 157 1 428 217 307 230 230 188 126 147 240 8 127 161 306 293 199 137 144 292 200 4 52 154 261 167 157 147 184 213 247 323 117 142 90 40 181 118 49 396 245 102 107 105 235 213 172 500 182 239 253 557 270 243 413 295 12 287 211 332 216 284 334 99 336 222 150 117 264 231 245 167 206 40 230 4 431 203 204 362 291 642 433 236 284 328 0 642 374 398 936 504 357 231 462 411 744 426 424 128 427 619 438 200 150 268 527 254 197 164 402 104 310 248 102 257 270 144 192 109 230 396 413 287 87 56 472 197 191 160 197 256 157 3 62 12 387 284 233 283 55 241 226 274 100 211 185 117 97 146 332 214 166 102 119 214 159 172 91 90 275 376 157 11 142 192 148 197 140 76 480 269 329 201 99 175 191 326 215 133 294 380 329 244 2 29 366 200 190 128 152 168 691 225 146 227 314 343 283 128 201 141 291 118 173 225 260 234 200 104 125 139 144 106 77 101 155 107 155 284 118 154 384 126 88 97 143 150 93 131 173 190 270 71 116 93 150 124 57 2 75 194 190 146 128 87 145 133 16 112 39 88 168 202 201 91 220 117 199 125 85 148 159 72 263 116 86 93 191 59 139 330 238 120 164 126 166 399 142 198 149 64 440 429 263 291 160 180 594 312 140 193 396 265 308 213 140 351 1 256 27 189 9 220 388 168 92 166 117 129 97 114 198 103 246 164 139 112 196 156 245 72 146 190 100 128 68 336 460 48 143 207 167 112 304 131 81 132 175 227 181 89 133 186 144 121 112 239 157 213 99 67 243 84 163 33 196 194 218 175 190 101 162 182 463 254 117 275 74 265 163 174 176 208 223 236 619 144 150 575 176 174 126 273 166 400 156 117 274 396 217 187 64 2 365 104 166 126 313 344 234 163 91 161 141 147 31 66 251 206 151 204 127 163 145 329 221 118 150 173 220 142 87 439 227 108 52 124 102 162 161 83 86 77 181 82 92 87 187 161 173 68 108 164 99 103 136 102 316 190 170 269 95 209 116 66 92 56 183 246 304 150 243 575 446 124 202 136 275 770 358 272 662 87 145 244 167 274 161 7 200 463 86 149 150 261 73 111 65 303 300 264 128 95 210 218 185 179 171 371 182 170 171 209 64 201 92 149 81 144 296 267 163 142 275 241 111 83 133 198 285 207 169 119 2 367 151 159 120 149 166 97 110 179 6 241 207 12 47 195 193 64 196 8 178 10 131 100 184 194 379 235 250 324 410 379 63 175 109 337 156 240 109 170 3 325 336 250 213 80 441 190 366 225 136 331 219 220 197 166 366 253 293 261 179 290 271 297 154 197 233 202 185 11 66 4 161 9 157 101 162 149 241 127 101 199 141 235 271 167 252 153 67 161 68 141 145 161 94 107 156 218 213 231 80 197 132 215 228 71 123 103 217 171 109 141 206 117 154 169 549 3 276 219 113 209 278 102 243 91 195 191 152 218 178 389 363 83 242 109 143 131 159 280 188
Manes.08G127700.v6.1 107 22 1340 234 141 87 63 305 96 66 358 159 336 61 173 122 109 64 123 30 86 87 436 244 39 133 92 179 40 75 166 93 430 89 42 107 124 178 85 105 97 135 477 59 71 40 112 258 138 22 133 142 611 202 18 41 95 298 72 45 55 135 383 2 126 73 128 262 158 82 49 109 427 7 1 64 142 364 95 184 179 74 311 239 50 160 215 345 346 204 60 111 268 110 5 229 291 137 986 184 67 140 95 494 5 66 206 134 317 67 67 110 199 225 1 32 83 108 158 44 178 152 109 203 230 30 29 61 47 106 38 12 157 353 76 50 40 100 304 58 126 103 82 672 257 58 37 166 543 7 95 49 79 527 162 135 170 140 377 107 79 71 97 862 64 52 11 132 1 171 31 69 83 638 295 235 34 78 370 0 105 166 301 365 188 76 57 144 1211 290 160 696 38 80 952 106 26 61 95 460 141 53 89 109 303 151 95 49 119 1001 113 68 83 102 202 376 171 59 19 333 114 105 29 82 469 90 12 14 2 431 152 189 25 42 224 120 41 90 63 256 89 44 245 187 376 82 55 83 73 341 33 20 125 95 517 73 2 30 57 300 74 33 56 77 342 66 43 47 57 300 158 33 169 64 238 76 38 2 4 119 383 171 59 111 81 411 129 55 51 164 218 183 53 20 85 400 50 69 61 83 326 44 57 76 83 168 121 47 104 133 217 197 85 58 57 379 182 34 52 103 168 116 35 61 105 303 63 73 93 67 102 127 1 24 104 259 181 58 24 156 194 2 60 23 46 342 175 108 33 114 163 133 46 65 56 256 73 127 273 70 252 111 79 36 152 343 147 61 62 48 262 158 84 103 53 135 556 162 87 129 134 529 333 106 88 229 134 140 122 60 56 6 165 30 26 2 527 232 57 63 130 181 91 54 39 97 187 113 45 47 66 610 153 178 56 97 306 131 72 111 187 339 27 101 103 168 275 163 105 54 129 267 119 42 39 108 509 225 26 9 180 133 125 31 53 197 352 75 0 79 173 613 61 46 101 128 317 342 50 48 89 195 280 73 62 47 261 168 82 470 45 95 485 189 54 29 185 64 371 66 79 125 327 129 80 42 2 324 100 73 227 99 782 121 179 143 137 566 90 37 79 173 361 59 65 101 110 329 217 46 266 112 393 158 67 51 130 313 101 33 180 83 494 95 84 109 104 528 66 19 61 65 299 156 24 64 97 254 93 43 62 87 401 210 83 223 51 494 99 82 14 90 428 114 52 127 284 507 83 77 50 78 1865 178 80 124 67 90 414 129 90 42 6 351 110 35 131 40 369 65 47 65 73 558 121 66 34 116 330 106 56 54 120 219 89 33 92 60 262 59 74 21 71 473 269 74 39 134 351 128 27 79 148 545 82 51 124 7 464 123 72 331 163 226 105 52 153 3 265 125 2 61 35 332 52 93 16 98 13 127 59 83 59 443 120 60 95 122 333 53 141 14 152 305 180 71 89 3 246 80 115 141 62 156 463 242 33 63 74 618 250 131 141 148 730 174 152 127 125 367 113 92 91 200 852 103 7 22 3 176 5 47 107 164 333 208 64 80 91 347 162 74 115 126 258 85 73 51 131 941 83 15 133 57 405 159 70 33 116 244 110 177 26 57 182 157 102 109 52 152 48 79 69 56 3 67 33 68 81 356 109 160 53 41 382 74 58 54 113 476 49 134 47 217 256 155 84 142
Manes.08G127800.v6.1 140 108 946 227 432 121 77 409 125 140 432 633 276 76 402 226 93 35 139 55 104 82 315 252 137 128 79 64 71 189 95 95 233 162 195 123 104 159 271 154 126 124 254 90 119 203 201 152 268 41 209 183 671 242 97 103 112 269 89 142 287 153 249 9 215 447 165 166 200 139 160 219 466 10 12 86 182 261 109 216 194 71 287 177 166 735 466 440 331 330 275 123 283 116 8 187 1096 203 925 356 174 432 136 686 6 89 544 221 316 232 210 502 193 323 3 70 370 147 149 76 209 323 121 207 240 153 159 72 72 136 141 75 217 327 61 137 93 133 145 95 125 286 182 624 211 446 153 210 328 13 101 212 103 266 60 166 359 202 309 121 73 331 125 695 132 142 80 101 4 215 96 277 101 596 297 204 178 83 380 0 406 461 256 536 245 225 347 291 798 331 478 634 148 176 1228 705 163 105 174 867 236 250 83 353 174 177 178 72 240 796 223 255 126 294 286 444 279 169 53 555 463 199 176 324 694 307 17 41 16 626 326 249 257 69 434 305 392 217 83 205 124 118 723 268 514 274 231 294 283 321 241 101 225 201 502 299 6 260 187 218 130 146 145 227 449 162 193 183 165 243 324 194 194 123 222 189 287 2 41 319 264 196 158 109 142 389 152 165 149 277 249 316 103 136 249 319 46 216 112 89 280 142 112 152 112 156 286 169 250 168 182 315 326 71 113 394 239 91 130 223 148 93 219 142 144 218 115 286 270 134 171 172 1 104 260 324 345 137 112 216 184 3 226 104 155 521 265 348 121 141 212 281 166 158 140 413 150 231 242 180 204 129 208 205 462 375 258 224 136 192 424 215 172 184 88 185 366 211 211 158 175 470 211 137 62 404 152 135 202 224 64 2 190 21 96 10 459 459 179 41 222 142 146 106 82 170 97 200 37 109 101 347 171 139 48 96 127 102 116 59 241 275 112 189 224 118 163 239 103 65 190 257 372 339 39 165 290 109 132 40 225 143 206 130 86 261 415 146 34 148 209 309 183 204 229 136 158 398 244 78 141 96 308 215 122 137 210 153 296 578 226 141 354 145 70 385 293 189 324 245 183 239 242 193 208 49 3 233 101 266 535 220 573 213 173 151 203 648 179 37 75 133 206 169 131 122 83 268 133 176 391 153 421 236 191 65 212 248 157 112 322 125 459 116 228 194 230 468 179 106 121 97 313 267 169 117 179 681 176 84 140 287 353 250 232 552 177 525 163 176 73 272 690 348 224 261 388 530 126 215 130 220 1499 181 170 126 239 231 239 244 309 242 6 232 552 95 249 132 393 123 192 161 151 598 117 245 128 230 333 269 179 151 318 168 251 104 282 101 341 155 145 61 166 245 351 158 110 245 316 240 70 103 221 514 164 168 210 6 380 214 124 500 252 121 220 149 193 7 226 151 19 126 133 188 72 250 34 180 32 169 201 349 174 471 328 257 465 231 253 109 191 134 154 198 200 113 128 7 332 134 323 151 183 361 186 367 239 118 323 725 260 402 410 269 451 198 197 474 222 301 464 139 207 168 449 153 8 101 2 78 19 161 109 198 187 227 191 80 157 391 219 199 188 155 283 82 129 60 201 521 260 106 185 106 268 307 299 162 152 154 237 393 119 66 168 219 312 241 121 136 175 199 198 207 6 143 250 286 160 301 112 362 165 153 297 272 286 238 434 586 129 180 187 186 357 360 139 228
Manes.08G127900.v6.1 1 2 10 22 9 10 17 18 13 4 1 4 17 12 13 15 44 5 18 4 20 32 15 23 7 2 19 50 8 1 5 18 6 21 0 6 15 6 3 2 5 30 14 15 3 3 16 21 3 0 6 78 7 19 0 4 27 14 7 1 2 20 6 0 1 0 2 4 44 4 9 73 2 0 0 9 78 21 3 1 0 39 7 17 1 1 4 6 18 8 2 56 29 47 0 11 5 24 11 27 4 8 17 14 2 5 14 31 29 9 6 5 44 2 0 2 16 63 19 13 15 21 32 1 34 6 6 27 0 36 5 8 30 9 13 5 14 26 13 25 8 25 25 19 5 1 9 60 28 2 3 1 39 29 19 13 6 52 18 27 1 18 42 37 12 6 4 20 2 6 4 8 7 17 13 14 0 34 3 0 1 13 72 23 19 4 7 23 1 36 0 12 7 19 53 23 1 29 44 38 26 1 17 31 15 16 3 13 20 41 2 6 11 36 11 31 6 11 26 35 18 4 23 27 62 20 0 23 2 29 81 9 34 32 69 12 2 12 14 28 14 2 24 19 37 19 4 4 17 14 21 2 1 21 22 26 0 9 23 21 7 4 5 17 17 22 11 8 22 44 14 0 7 39 24 15 4 0 9 34 16 35 14 11 33 48 19 5 53 62 8 24 3 41 53 25 13 26 27 33 71 32 2 8 24 35 42 13 14 35 37 10 5 24 12 41 15 2 19 17 28 13 12 23 44 30 15 10 8 44 42 29 0 18 69 25 55 6 2 34 23 0 5 13 26 17 23 6 29 29 14 20 7 13 34 46 1 17 8 46 38 32 4 20 22 30 24 7 11 52 30 34 9 2 18 23 43 38 7 18 15 30 62 1 29 87 29 28 8 2 14 1 29 0 19 8 14 40 12 9 63 45 9 7 22 41 28 10 4 43 9 33 24 12 9 23 27 16 9 29 58 68 13 14 19 45 24 26 14 25 32 40 23 1 7 55 51 37 5 18 61 45 16 0 24 48 4 26 1 15 44 33 10 8 11 48 31 54 1 29 45 67 17 0 46 37 26 23 8 8 12 24 50 17 1 2 22 0 32 8 8 36 7 3 2 6 0 12 13 15 12 24 26 20 2 19 38 13 44 1 23 15 52 12 10 16 12 13 22 0 22 11 15 13 3 25 45 73 11 3 41 23 21 29 0 37 30 36 6 3 6 38 21 30 5 17 35 17 9 4 8 52 15 47 10 13 45 11 13 2 7 46 24 65 2 2 297 37 36 5 9 29 50 29 1 38 2 28 59 12 4 7 1 14 24 2 14 14 1 12 2 2 37 10 34 7 1 8 46 22 5 4 14 24 15 0 4 38 25 14 44 3 16 58 10 2 24 19 5 6 1 15 49 27 18 6 10 0 29 27 16 31 27 29 25 6 1 0 3 12 0 2 22 23 12 5 6 41 1 17 0 11 13 17 37 7 2 7 16 12 1 8 7 12 25 0 10 0 3 11 2 28 15 21 26 40 3 32 21 34 5 11 2 4 21 21 3 8 83 31 23 16 14 64 48 8 1 10 0 53 2 2 10 24 34 26 6 14 17 2 20 17 19 35 20 20 11 21 80 47 30 0 22 31 44 5 15 6 52 22 7 2 2 21 8 23 25 22 28 53 8 9 32 19 3 7 0 8 43 31 17 7 16 37 19 13 0 25 19 17 11 2 14 72 6 52 4 18
Manes.08G128000.v6.1 12 1 14 15 4 11 10 58 2 4 17 13 30 10 11 6 13 3 4 2 10 4 29 33 0 15 17 49 8 4 13 16 35 3 3 10 11 19 18 10 8 17 15 2 4 9 16 65 9 1 18 24 15 17 2 9 28 39 2 3 5 11 56 1 5 9 8 32 16 11 12 21 53 0 1 5 11 83 3 0 4 14 39 14 7 11 31 102 16 7 10 22 39 18 0 22 37 26 22 17 7 15 14 21 0 3 18 48 80 3 5 15 42 39 1 5 13 17 28 8 9 8 14 22 24 3 19 13 3 4 0 1 24 58 3 3 2 16 84 5 8 11 15 24 40 6 18 31 25 2 1 7 20 7 12 14 21 25 53 9 0 15 13 24 10 0 4 10 0 21 3 12 23 33 39 21 14 12 56 0 9 32 41 182 18 9 21 23 15 10 2 25 11 21 34 7 1 9 33 82 15 3 19 10 5 1 0 7 14 38 5 6 10 15 85 18 6 11 3 133 16 5 13 15 35 2 10 4 3 65 23 15 14 2 39 5 3 4 9 21 1 1 13 9 38 13 5 2 10 41 1 1 6 20 50 14 1 1 8 43 1 1 7 20 45 6 5 21 20 56 11 5 7 16 34 8 5 0 1 14 44 15 0 11 17 51 5 3 9 41 35 19 1 7 9 39 0 1 5 10 40 3 3 8 12 23 5 7 11 19 9 20 9 4 7 61 5 4 3 11 19 2 1 4 8 49 1 0 4 8 36 3 0 0 14 23 16 8 8 22 42 1 0 10 19 24 11 4 12 19 21 8 2 5 10 42 6 14 10 16 36 9 2 6 16 66 3 6 3 21 52 7 2 3 11 21 35 18 4 20 9 74 39 0 10 18 45 5 10 9 16 0 11 4 6 1 38 11 7 11 16 38 5 1 16 19 45 7 2 10 6 13 2 12 14 21 19 3 6 8 13 70 4 9 20 11 30 16 1 1 16 28 23 8 6 8 51 22 4 3 24 3 9 1 10 22 5 6 0 7 19 15 10 14 16 20 33 23 2 10 16 22 12 1 10 7 38 16 2 106 11 8 62 14 6 17 26 32 19 1 15 50 64 1 4 0 0 49 5 10 13 25 23 4 23 29 13 5 13 1 8 23 83 5 3 5 16 56 19 6 21 18 21 4 3 5 37 37 4 2 16 12 43 7 1 10 17 69 7 11 10 5 69 10 5 4 4 8 6 2 2 11 16 14 2 9 16 18 8 8 4 3 25 23 1 24 52 77 3 6 8 17 107 3 2 13 18 7 85 9 1 8 0 44 48 6 12 4 35 10 6 5 11 37 7 2 11 9 54 6 2 14 27 50 13 1 20 6 64 2 20 4 17 50 6 0 7 20 31 6 1 8 15 94 12 5 8 0 95 10 5 14 24 55 14 1 13 0 48 6 1 8 8 43 5 3 1 10 1 8 1 11 10 54 15 2 11 25 52 16 7 8 29 44 12 2 12 0 35 7 4 21 9 17 59 13 2 12 16 50 5 12 19 20 23 6 4 15 7 73 13 0 32 21 38 8 0 11 0 80 4 10 6 10 30 16 14 13 26 28 29 9 16 11 22 0 1 18 21 24 17 1 7 14 52 23 17 12 7 32 10 6 8 12 56 0 7 10 6 74 13 3 13 7 1 8 8 12 5 65 2 11 15 20 52 4 7 10 33 46 2 4 10 15 29 18 0 10
Manes.08G128100.v6.1 199 4 39 31 32 151 24 87 12 9 140 31 84 15 39 127 27 16 11 4 96 21 29 30 16 40 36 87 17 29 70 18 71 12 6 208 31 35 24 18 112 41 10 7 11 110 24 40 24 5 201 26 20 16 13 147 26 49 25 18 1 31 58 0 0 113 15 19 27 16 91 39 1 0 13 176 34 34 5 12 7 6 16 16 2 29 13 36 27 21 134 9 65 37 1 31 120 30 50 26 23 73 24 31 3 29 121 42 57 13 15 59 23 8 0 8 167 25 49 11 13 75 27 10 31 23 44 29 6 23 17 98 35 113 11 13 238 44 63 12 18 955 38 39 55 29 176 43 46 2 27 284 29 58 38 28 133 50 90 42 29 315 26 44 18 22 55 18 0 14 5 178 28 54 42 33 47 57 28 0 30 220 46 120 54 21 697 43 7 61 3 31 265 29 97 60 24 611 35 256 39 21 327 53 11 52 46 360 29 68 21 22 206 37 98 37 26 275 19 106 20 29 200 29 99 39 7 157 2 90 45 29 335 9 87 19 21 139 16 118 25 23 371 18 48 17 15 167 28 73 11 21 115 26 75 24 2 121 28 59 21 29 182 17 73 19 59 146 24 58 27 13 114 28 47 18 53 2 54 40 178 54 13 332 15 194 41 29 285 80 77 65 28 180 16 110 4 40 172 38 101 57 21 164 25 111 25 35 77 37 83 58 51 184 18 76 31 27 115 20 46 28 19 132 39 83 10 32 112 18 59 50 0 128 34 64 26 22 103 37 57 4 16 167 27 33 38 28 138 24 34 37 31 372 34 104 29 35 150 44 94 74 13 587 37 64 23 24 245 25 87 20 31 33 143 88 182 32 25 352 37 180 62 34 366 91 75 40 22 154 7 2 16 2 338 6 102 33 22 199 37 62 22 24 144 37 30 33 32 169 8 30 18 19 120 18 109 20 14 90 36 56 18 22 153 43 72 26 28 127 17 83 61 50 195 28 93 45 28 149 35 22 25 9 247 83 34 21 0 243 66 53 36 24 328 32 60 68 22 344 28 81 59 24 313 20 74 34 26 84 149 42 122 59 44 121 39 9 76 14 162 43 43 61 13 142 1 110 21 40 68 25 26 16 27 85 51 37 20 3 91 31 127 19 27 218 28 91 51 37 168 35 38 29 15 150 50 86 11 14 229 49 111 28 13 126 36 81 18 37 147 53 71 43 18 338 24 18 20 17 124 38 30 33 36 139 26 54 23 30 46 24 47 59 15 147 137 142 35 25 172 21 229 44 49 77 149 18 70 20 20 134 1 59 40 15 76 12 17 17 18 109 14 31 19 10 67 14 35 24 16 140 34 106 28 17 75 13 45 14 141 38 28 95 17 10 112 17 70 15 13 232 27 69 39 35 108 0 118 35 47 61 24 102 37 26 5 0 20 8 2 52 27 49 16 12 33 39 3 11 16 88 18 46 21 7 48 20 46 17 4 64 36 64 29 17 70 0 11 48 8 25 42 34 140 35 17 144 10 106 11 24 35 9 26 11 9 97 17 65 40 16 102 4 34 10 1 62 0 31 0 7 62 15 13 27 22 93 20 15 26 21 85 16 52 13 20 52 22 28 16 8 155 18 52 5 13 52 29 91 38 37 70 19 37 18 34 101 26 58 11 12 137 13 0 17 11 81 8 40 20 14 106 24 67 20 6 384 31 56 9 28 237 35 35 31 25 19
Manes.08G128200.v6.1 1 0 4 4 1 0 0 2 5 11 0 1 0 1 3 3 1 2 0 0 2 2 1 3 2 1 0 10 1 14 4 2 5 4 1 5 1 0 0 11 5 8 0 0 5 1 1 4 1 1 0 5 0 7 4 6 1 6 9 1 0 0 1 0 1 0 0 4 1 9 2 12 2 1 1 6 2 5 2 0 0 2 2 9 1 0 0 3 5 0 0 1 8 3 0 1 1 2 12 7 3 5 0 6 0 13 6 1 6 0 3 0 3 0 0 0 3 0 1 0 7 14 2 1 7 10 0 3 0 0 14 0 0 2 2 4 4 4 20 1 7 10 2 24 0 0 3 2 14 0 9 5 2 12 3 11 4 6 12 4 4 3 4 14 2 8 0 2 0 1 4 0 0 14 2 1 0 2 2 0 2 7 10 9 1 3 1 2 0 4 0 10 1 0 35 13 13 3 1 15 16 7 5 8 7 10 26 4 7 14 2 27 3 1 18 18 17 4 3 29 8 6 2 1 17 22 0 2 1 5 38 2 2 0 29 5 13 7 0 18 2 3 31 2 24 5 7 5 4 16 3 5 5 2 20 3 0 3 2 15 5 3 6 0 16 2 27 10 1 28 11 3 2 0 10 6 3 0 5 2 20 17 9 28 0 33 19 27 37 9 16 10 7 8 1 24 14 21 14 1 19 0 2 7 2 33 5 4 3 3 23 13 31 18 3 13 14 14 6 7 24 0 11 13 1 17 1 4 11 1 28 4 0 2 0 21 28 26 2 2 16 1 17 1 2 11 16 22 9 7 7 5 9 12 9 23 9 7 8 2 20 8 3 7 5 31 19 23 6 0 17 11 45 11 6 2 9 20 14 10 24 9 12 19 16 12 17 7 30 8 4 0 1 0 33 0 7 10 15 3 7 18 2 5 5 10 32 20 33 11 1 29 12 84 4 3 37 4 26 10 1 23 5 63 22 0 24 15 10 11 8 26 13 30 7 5 22 11 4 20 3 8 13 9 48 19 10 18 1 10 8 45 23 6 37 16 29 8 6 16 4 26 18 8 19 0 23 26 18 15 3 4 8 14 27 1 5 0 7 22 2 0 0 19 0 2 0 11 1 2 6 0 7 9 67 8 8 5 14 14 2 6 6 22 94 0 5 7 3 12 14 0 14 23 8 6 0 32 5 39 5 2 15 6 18 10 11 10 24 100 4 2 12 4 8 9 4 15 11 77 6 0 7 5 10 6 1 3 5 6 0 3 10 10 0 2 7 9 1 6 6 0 18 19 14 0 1 1 10 1 0 0 0 4 0 6 4 0 0 0 2 1 0 0 0 2 0 0 2 12 3 0 0 2 0 3 2 0 2 1 3 2 2 13 1 0 3 1 1 1 19 2 0 3 6 2 2 0 4 8 19 1 2 36 5 41 0 0 0 1 0 6 1 2 3 0 7 3 0 4 1 3 0 3 0 0 1 1 0 2 0 2 0 4 2 1 0 0 1 2 0 1 8 4 6 2 2 2 0 2 0 6 0 0 5 18 5 13 1 6 1 6 2 2 9 0 0 4 0 34 0 20 6 5 10 14 15 2 1 1 4 3 8 3 19 7 4 13 4 13 5 2 7 2 40 12 0 0 4 11 5 3 0 1 0 0 4 13 0 22 0 2 5 0 0 2 0 9 5 12 5 2 9 0 5 0 3 4 2 4 0 5 3 3 0 2 0 0
Manes.08G128300.v6.1 0 0 0 1 0 0 0 0 0 0 0 0 0 0 0 0 0 0 0 0 0 0 0 0 0 0 0 0 0 0 0 0 0 0 0 0 0 0 0 0 0 0 0 0 0 0 0 0 0 0 0 0 0 0 0 0 0 0 0 0 0 0 0 0 0 0 0 0 0 0 0 0 0 0 0 0 0 0 0 0 0 0 0 0 0 0 0 0 0 0 0 0 0 0 0 0 0 0 0 0 0 0 0 0 0 0 0 0 0 0 0 0 0 0 0 0 0 0 0 0 0 0 0 0 0 0 0 0 0 0 0 0 0 0 0 0 0 0 0 0 0 0 0 0 0 0 0 0 0 0 0 0 0 0 0 0 0 0 0 0 0 0 0 0 0 0 0 0 0 0 0 0 0 0 0 0 0 0 0 0 0 0 0 0 0 0 0 0 0 0 0 0 0 0 0 0 0 0 0 0 0 0 0 0 0 0 0 0 0 0 0 0 0 0 0 0 0 0 0 0 0 0 0 0 0 0 0 0 0 0 0 0 0 0 0 0 0 0 0 0 0 0 0 0 0 0 0 0 0 0 0 0 0 0 0 0 0 0 0 0 0 0 0 0 0 0 0 0 0 0 0 0 0 0 0 0 0 0 0 0 0 0 0 0 0 0 0 0 0 0 0 0 0 0 0 0 0 0 0 0 0 0 0 0 0 0 0 0 0 0 0 0 0 0 0 0 0 0 0 0 0 0 0 0 0 0 0 0 0 0 0 0 0 0 0 0 1 0 0 0 0 0 0 0 0 0 0 0 0 0 0 0 0 0 0 0 0 0 0 0 0 0 0 0 0 0 0 0 0 0 0 1 0 0 0 0 0 0 0 0 0 0 0 0 0 0 0 0 0 0 0 0 0 0 0 0 0 0 0 0 0 0 0 0 0 0 0 0 0 0 0 0 0 0 0 0 0 0 0 0 0 0 0 0 0 0 0 0 0 0 0 0 0 0 0 0 0 0 0 0 0 0 0 0 0 0 0 0 0 0 0 0 0 0 0 0 0 0 0 0 0 0 0 0 0 0 0 0 0 0 0 0 0 0 0 0 0 0 0 0 0 0 0 0 0 0 0 0 0 0 0 0 0 0 0 0 0 0 0 0 0 0 0 0 0 0 0 0 0 0 0 0 0 0 0 0 0 0 0 0 0 0 0 0 0 0 0 0 0 0 0 0 0 0 0 0 0 0 0 0 0 0 0 0 0 0 0 0 0 0 0 0 0 0 0 0 0 0 0 0 0 0 0 0 0 0 0 0 0 0 0 0 0 0 0 0 0 0 0 0 0 0 0 0 0 0 0 0 0 0 0 0 0 0 0 0 0 0 0 0 0 0 0 0 0 0 0 0 0 0 0 0 0 0 0 0 0 0 0 0 0 0 0 0 0 0 0 0 0 0 0 0 0 0 0 0 0 0 0 0 0 0 0 0 0 0 0 0 0 0 0 0 0 0 0 0 0 0 0 0 0 0 0 0 0 0 0 0 1 0 0 0 0 0 0 0 0 0 0 0 0 0 0 0 0 0 0 0 0 0 0 0 0 0 0 0 0 0 0 0 0 0 0 0 0 0 0 0 0 0 0 0 0 0 0 0 0 0 0 0 0 0 0 0 0 0 0 0 0 0 1 0 0 0 0 0 0 0 0 0 0 0 0 0 0 0 0 0 0 0 0 0 0 0 0 0 0 0
Manes.08G128400.v6.1 4 1 22 3 1 2 5 16 2 3 10 7 6 0 10 3 1 2 1 2 1 4 5 7 3 4 6 5 2 4 0 0 10 13 6 2 1 1 6 8 1 14 8 6 3 3 10 8 5 2 3 9 14 7 0 2 6 8 3 7 1 6 7 0 7 4 6 3 2 6 3 12 8 0 0 5 3 11 2 7 5 4 2 2 2 2 3 7 3 16 4 6 15 4 0 0 18 12 33 12 1 8 5 12 1 4 4 4 18 7 6 7 3 4 0 3 3 6 17 12 6 11 8 9 12 7 1 6 2 2 11 0 7 8 0 1 2 5 6 7 6 5 5 36 10 3 3 5 32 1 5 0 9 13 8 12 2 5 8 11 3 8 6 22 3 12 0 15 0 3 5 8 3 20 13 4 1 6 17 0 6 14 4 16 7 7 4 3 12 8 7 18 1 9 35 14 8 1 7 30 11 20 5 2 6 10 9 0 6 17 3 4 1 9 15 15 20 3 1 12 5 10 0 10 36 10 0 0 0 21 14 9 2 3 16 5 4 6 14 19 11 28 15 13 15 19 14 8 12 14 21 18 6 5 23 13 0 2 15 15 3 10 3 10 12 6 42 5 11 19 21 17 5 19 8 37 24 0 0 12 13 9 6 7 18 17 14 6 8 14 9 6 7 1 6 20 3 16 6 13 21 12 4 4 16 13 8 10 3 5 14 12 32 7 7 20 10 8 3 13 5 0 11 10 15 18 8 14 8 8 11 11 0 2 12 21 17 19 0 8 6 0 6 1 8 15 1 22 5 5 8 12 9 0 9 19 4 6 14 10 10 8 5 1 19 19 7 19 2 6 13 7 15 8 11 3 29 10 18 6 11 18 12 8 8 15 11 4 11 4 24 0 24 0 6 1 21 10 6 2 4 15 4 5 3 2 3 8 23 4 4 20 4 19 5 10 14 0 8 4 11 25 2 14 12 20 17 12 1 3 12 42 5 19 6 9 32 11 20 8 14 14 13 5 5 34 17 7 0 2 24 28 6 8 9 19 21 16 8 8 7 6 22 6 12 17 23 8 21 34 3 9 13 10 6 8 7 2 12 6 6 8 6 7 2 3 0 5 4 2 7 5 16 14 10 4 6 12 4 0 1 1 8 3 20 2 1 5 5 3 11 3 12 9 9 1 5 23 8 11 12 0 23 5 23 1 12 9 7 18 1 3 9 6 12 2 6 14 1 14 3 8 13 5 12 5 10 18 8 5 0 9 28 9 3 5 10 14 3 4 3 6 40 0 3 8 2 5 10 4 5 1 1 19 26 7 9 0 5 1 1 4 6 7 2 11 0 7 10 8 3 5 5 7 6 2 3 0 16 1 1 2 8 10 5 4 3 4 6 7 4 5 5 9 7 4 5 0 6 4 0 0 8 11 4 4 1 0 4 1 0 7 6 13 6 8 0 5 1 9 9 3 1 10 2 3 8 20 6 3 0 5 7 6 15 2 5 0 3 10 11 1 3 2 15 17 9 4 6 21 3 8 2 8 13 21 7 8 23 10 11 9 6 7 14 6 0 7 0 9 1 5 2 5 5 9 13 4 1 3 4 8 7 5 8 5 6 1 15 15 6 3 15 14 14 9 9 3 10 7 8 10 3 15 0 3 10 3 14 11 7 19 4 1 0 10 14 9 5 12 17 14 2 13 16 5 3 5 5 24 16 3 5 11 19 6 4 3
Manes.08G128500.v6.1 0 0 0 0 0 0 0 1 0 0 0 0 0 0 0 0 0 0 0 0 0 0 0 0 0 0 0 0 0 0 0 0 0 0 0 0 0 1 0 0 0 0 0 0 0 0 0 0 0 0 0 0 0 0 0 0 0 0 0 0 0 0 0 0 0 0 0 0 0 0 0 0 5 0 0 0 0 0 0 0 0 0 0 0 0 0 0 1 0 0 0 1 0 0 0 0 0 0 0 0 0 0 1 0 0 0 0 0 0 0 0 0 0 0 0 0 0 0 0 0 0 0 0 0 0 0 0 0 0 0 0 0 0 0 0 0 0 0 0 0 0 0 0 0 0 0 0 0 0 0 0 0 0 0 0 0 0 0 0 0 0 0 0 1 0 0 0 0 0 0 0 1 0 0 0 0 0 0 0 0 0 0 0 1 0 0 0 0 0 0 0 1 0 0 0 0 0 0 0 1 0 0 0 0 0 1 0 0 0 0 0 0 0 0 0 0 0 0 0 1 0 0 0 0 0 0 0 0 0 0 0 1 0 0 0 0 1 0 0 0 0 1 0 0 0 0 0 0 0 0 0 0 0 1 0 2 0 0 0 0 0 0 0 0 0 0 0 0 0 0 1 0 0 0 0 1 0 0 0 0 0 0 0 0 0 0 0 0 0 0 0 0 0 0 0 0 0 0 0 0 0 0 0 0 0 0 0 0 0 0 0 0 1 0 0 0 0 0 0 0 0 0 0 0 0 0 0 0 0 0 0 0 0 0 0 0 0 0 0 0 0 0 0 0 0 0 0 1 0 0 0 0 0 0 0 0 0 1 1 0 0 0 0 0 0 0 0 3 0 0 0 0 0 0 0 0 0 0 0 0 0 0 0 0 0 0 0 0 0 0 0 0 0 0 0 0 0 0 0 0 0 0 0 0 0 0 0 0 0 0 0 0 0 0 0 0 0 0 0 0 0 0 0 3 0 1 0 0 0 0 0 0 1 0 0 0 0 0 0 0 0 0 0 0 0 0 0 0 0 1 0 0 0 0 0 0 0 0 0 0 0 0 1 0 0 0 1 0 0 1 0 0 0 0 0 1 0 0 0 0 0 0 0 0 0 0 0 0 0 0 0 0 0 0 0 0 0 0 0 0 0 0 0 0 0 0 0 0 0 0 0 1 0 0 0 0 0 0 0 0 0 0 0 0 0 0 0 0 0 0 0 0 0 0 0 0 0 0 1 0 0 0 0 0 0 0 0 0 0 0 0 0 0 0 0 0 0 0 0 0 0 0 0 0 0 0 0 0 0 0 0 0 0 0 1 0 0 0 0 1 0 0 0 0 0 0 0 0 1 0 0 0 0 0 0 0 0 0 0 0 0 0 0 0 0 0 0 0 0 0 0 0 0 0 0 0 0 0 1 0 0 1 0 0 0 0 0 0 0 0 0 0 0 0 0 0 0 0 0 0 0 0 0 1 0 0 0 0 0 2 0 0 0 0 0 0 0 0 0 0 0 0 0 0 0 3 0 0 1 0 0 0 0 1 0 0 0 0 0 0 0 0 0 0 0 0 0 0 0 0 0 0 0 0 0 0 0 0 0 0 1 0 0 0 0 0 0 0 0 0 0 0 0 0 0 0 0 0 0 1 0 0 0 1 0 0 0 0 0 0 0 0 0 0 0 0 0 0 7 0 0 0 0 0 0 0 0 0 0 1 2 0 1 0 2 0 0 0
Manes.08G128600.v6.1 9 2 58 16 34 17 14 29 12 17 7 12 22 11 39 20 22 4 12 2 23 20 25 25 29 3 20 15 12 34 3 7 24 17 7 24 16 14 6 19 17 30 25 24 10 11 25 18 25 21 16 32 27 23 5 16 22 48 20 23 0 26 18 1 2 7 6 10 49 26 7 54 8 4 3 31 29 14 21 15 2 27 13 43 5 11 9 14 44 16 4 29 50 26 0 12 53 15 67 25 35 37 16 52 0 55 36 22 42 17 24 4 19 6 1 11 30 51 17 5 37 19 31 8 58 26 3 19 2 33 17 6 24 38 41 22 13 27 25 14 27 72 22 60 21 13 15 35 86 4 63 26 36 86 25 47 26 21 40 34 42 10 14 51 16 42 5 28 0 17 31 24 12 67 52 19 5 33 13 1 27 21 71 57 30 39 17 25 12 14 7 36 14 14 172 49 33 16 13 94 29 60 39 25 29 27 54 29 23 87 11 48 12 24 19 65 38 25 23 40 31 39 39 18 104 35 0 12 9 69 39 34 21 11 61 30 34 44 25 57 86 30 171 37 71 83 41 18 34 49 58 34 24 24 43 48 3 29 31 35 27 20 38 58 65 65 90 17 44 45 64 43 22 64 22 109 53 2 9 27 55 67 25 53 9 29 39 50 36 49 40 140 33 18 34 38 32 43 30 24 64 43 18 23 21 18 17 15 11 21 34 48 43 24 13 41 41 18 15 23 19 13 19 16 22 40 29 57 29 29 23 17 1 12 34 36 45 34 14 25 21 1 27 11 12 53 43 41 9 36 15 19 28 18 7 61 17 19 50 49 41 23 19 23 16 35 32 45 13 8 35 9 39 31 26 16 90 55 17 20 25 45 20 29 41 41 34 34 57 33 44 0 45 2 24 0 33 65 42 12 20 26 37 13 15 26 12 48 35 23 17 59 64 36 7 17 52 21 20 21 17 49 25 17 44 33 42 81 33 15 18 43 64 82 15 27 33 61 37 18 25 20 64 18 14 36 41 36 9 35 66 63 56 31 14 44 18 86 30 26 34 37 75 42 38 11 59 54 37 82 11 21 32 30 37 19 35 1 50 46 8 31 12 23 7 6 0 35 12 21 26 16 46 36 36 13 30 43 26 5 11 17 35 12 64 20 14 37 33 37 40 28 32 46 33 17 34 34 16 19 63 32 47 34 51 26 36 36 43 35 18 17 25 22 33 22 26 32 37 36 20 18 40 25 52 27 28 41 31 42 6 10 57 45 7 8 54 74 25 26 25 20 149 40 41 23 14 31 27 29 20 14 0 37 28 27 15 11 9 27 23 15 25 12 20 34 6 6 37 19 12 10 14 27 36 29 4 20 23 9 23 4 16 73 21 4 9 28 32 34 23 16 21 51 30 39 24 1 26 37 82 33 28 30 34 47 3 0 10 14 2 21 23 31 12 12 8 16 0 25 26 10 32 16 29 6 7 22 24 21 6 23 36 46 51 13 15 0 7 47 11 34 17 22 52 54 14 19 21 55 26 51 12 21 48 35 23 20 47 37 32 39 23 44 76 33 1 6 0 24 2 61 15 30 46 25 29 15 27 15 33 48 33 20 67 23 23 11 17 97 30 35 28 12 66 23 16 4 44 48 42 38 8 24 20 69 41 50 30 17 9 56 34 83 0 54 50 30 28 37 17 55 27 29 58 9 5 24 47 62 34 48 24 42 12 31 34 37
Manes.08G128700.v6.1 114 22 433 245 191 134 99 130 188 131 204 123 158 81 221 186 168 50 105 21 162 142 335 289 150 84 120 67 99 176 107 198 323 190 160 124 184 95 61 183 159 348 244 100 95 210 218 128 176 128 342 297 411 359 149 200 174 331 147 129 112 123 123 4 78 143 90 174 223 151 214 294 113 7 13 196 204 245 141 132 187 151 90 341 51 178 146 171 407 288 87 186 348 230 1 143 289 209 513 286 233 356 169 365 7 181 457 323 187 166 273 266 266 99 10 44 270 166 216 79 196 277 171 89 349 96 150 124 16 175 96 93 201 196 81 116 248 212 266 238 175 738 240 902 59 63 242 326 706 8 120 292 187 458 199 257 563 261 246 190 148 392 284 451 207 182 61 213 2 136 111 282 144 712 140 153 207 234 359 0 152 486 248 409 263 175 287 226 277 316 128 750 212 297 972 741 303 284 324 455 425 309 283 424 267 236 326 230 298 1109 244 264 457 387 336 602 226 356 24 376 449 216 233 306 372 359 30 170 7 542 454 199 349 101 367 394 319 580 170 420 181 139 932 223 305 216 171 330 210 340 289 110 560 265 427 444 11 244 175 317 223 143 321 257 308 192 257 523 233 429 357 228 464 315 322 297 197 4 71 378 403 295 446 489 214 379 394 372 490 441 257 407 226 306 344 538 39 364 266 290 468 228 97 353 300 303 232 212 252 289 371 360 319 444 236 461 350 149 355 272 312 158 190 301 408 332 155 199 489 153 168 315 6 311 348 359 268 179 153 249 216 9 250 198 255 483 337 340 382 383 205 434 283 262 249 490 167 321 472 305 331 343 272 310 340 421 290 267 259 261 320 302 209 268 181 417 572 341 301 488 263 592 626 286 405 672 188 420 441 705 215 9 355 20 460 20 546 499 195 284 387 372 155 135 357 305 258 319 208 294 138 794 338 397 286 327 550 162 348 254 535 682 152 332 361 289 231 358 175 299 451 541 439 371 286 196 388 202 179 316 347 286 267 177 326 628 260 235 36 458 518 915 179 242 576 352 389 382 238 285 271 225 296 152 548 212 455 322 289 418 293 256 280 256 161 474 291 20 284 280 460 462 118 287 150 124 4 256 158 311 939 281 559 282 257 340 338 756 266 72 168 239 211 187 288 209 88 293 276 291 666 220 466 410 222 193 312 595 205 162 274 159 533 175 226 261 356 409 116 178 241 225 259 240 236 214 182 511 272 168 226 356 397 322 275 428 216 355 184 191 55 281 606 262 79 179 382 362 112 234 242 332 1539 265 177 170 203 203 207 221 82 201 6 230 101 135 316 21 124 122 126 302 163 197 161 144 44 41 312 215 53 106 135 183 78 118 200 134 180 145 263 58 202 400 67 75 192 178 260 171 96 77 185 150 136 165 221 4 67 183 150 347 272 208 208 177 41 11 52 73 4 265 138 195 101 131 26 226 14 309 182 162 201 204 213 56 164 180 105 51 31 326 164 262 424 71 119 3 92 179 85 177 199 195 531 296 121 390 93 407 206 334 143 73 434 309 214 476 208 264 117 167 272 178 533 158 7 266 3 134 9 182 198 213 333 234 168 318 185 81 239 245 247 158 229 55 181 116 288 730 186 168 434 181 400 211 212 89 160 294 104 183 119 209 42 150 201 357 142 160 35 213 195 208 3 119 91 325 132 191 166 236 353 162 371 44 38 322 256 297 36 128 274 202 145 215 148 194
Manes.08G128800.v6.1 4 8 56 15 17 1 7 21 8 5 10 19 9 6 15 8 20 3 3 3 1 8 26 9 11 1 14 1 3 11 2 17 14 10 4 5 6 5 4 7 2 28 20 3 6 3 21 6 17 6 7 25 31 6 3 2 13 26 13 11 1 16 15 0 1 1 8 5 18 5 1 47 3 2 1 1 15 15 8 14 2 5 4 22 5 11 27 21 15 12 1 24 17 23 0 6 17 19 46 25 20 32 13 34 0 7 12 19 8 5 8 4 9 5 1 1 0 14 17 22 43 13 35 4 41 28 0 36 4 12 24 3 17 21 16 7 2 27 8 29 14 4 24 42 27 18 1 31 48 0 11 1 23 37 13 9 14 7 11 33 13 7 18 64 22 15 0 23 0 22 6 4 17 36 17 6 0 26 7 0 30 11 6 52 29 21 2 23 7 14 0 35 5 25 101 51 25 0 48 35 26 31 5 32 31 32 22 2 22 89 24 23 3 22 15 34 31 7 1 41 28 23 2 28 69 21 4 4 4 70 42 19 3 5 31 32 18 8 16 20 18 12 27 25 17 34 14 1 23 30 35 13 5 20 35 24 0 4 14 22 17 14 6 27 21 14 21 4 21 29 34 10 9 18 20 28 17 0 3 17 17 36 14 5 15 7 29 35 2 24 26 29 21 6 26 32 23 28 10 11 18 24 7 6 26 29 37 16 6 36 26 31 40 5 14 76 39 13 1 17 14 21 26 5 31 38 20 12 6 23 10 36 0 3 46 25 26 31 8 15 16 0 24 6 17 54 22 18 8 44 17 28 22 5 24 38 23 12 21 10 30 31 12 1 41 34 15 25 4 36 32 36 25 16 5 20 46 30 19 5 11 20 15 34 2 47 10 21 35 3 16 0 17 0 5 0 23 40 12 4 29 13 18 12 7 9 8 26 19 12 8 79 19 16 1 19 33 8 31 6 8 57 15 36 8 18 21 42 15 1 29 35 20 35 2 14 8 14 19 2 13 31 25 16 7 40 39 27 2 8 14 94 9 20 7 8 7 19 15 5 21 13 30 8 1 11 15 37 34 23 3 13 18 14 7 4 20 2 22 15 5 31 10 23 10 3 1 8 8 12 34 39 60 25 10 9 9 52 32 0 3 12 7 21 41 0 5 10 22 14 14 12 58 23 12 3 45 30 14 20 4 21 42 11 19 7 39 22 14 15 1 21 10 23 21 3 31 51 6 16 8 39 30 30 32 13 24 28 11 6 1 21 54 24 3 1 47 44 7 22 3 35 94 34 4 22 3 13 12 13 12 1 1 16 12 11 5 4 19 7 5 3 10 24 26 12 3 13 19 13 6 0 7 11 8 8 5 6 27 8 6 0 18 25 7 3 4 21 15 18 4 3 4 21 5 10 4 0 7 19 16 19 37 14 7 14 1 0 5 3 0 10 10 7 10 4 1 28 2 23 6 1 19 10 6 9 1 7 6 10 5 4 4 12 12 1 5 0 6 6 5 7 6 21 12 18 10 8 9 45 2 13 3 12 19 20 9 7 35 7 5 7 7 22 44 9 0 5 0 12 0 10 3 12 38 16 6 0 19 6 9 21 4 20 22 4 10 15 5 51 17 12 7 25 28 32 13 0 21 35 10 18 0 12 4 15 13 17 15 4 3 21 5 16 1 8 6 4 27 8 10 12 9 25 25 6 7 0 10 34 4 9 2 18 12 24 6 5
Manes.08G128900.v6.1 9 0 48 91 19 10 25 22 41 21 3 0 2 0 0 22 46 4 23 1 16 42 49 158 22 2 17 6 7 17 9 30 63 85 10 13 53 5 1 60 5 27 27 16 5 8 36 14 26 10 11 68 59 105 7 9 21 30 40 6 9 41 12 1 13 5 11 38 73 19 8 56 9 0 5 0 20 24 11 1 7 23 2 49 2 3 5 4 85 35 3 47 7 40 0 35 18 85 51 91 29 30 38 34 0 15 5 14 4 4 6 0 4 4 0 14 13 32 52 40 43 46 61 13 71 13 11 65 1 86 36 9 31 15 19 15 3 32 9 34 4 21 69 60 15 0 6 23 43 0 7 1 24 26 55 22 21 58 25 56 31 13 22 55 54 21 8 43 0 30 11 6 25 29 39 20 27 43 42 0 4 17 24 64 98 15 5 30 23 86 2 42 16 78 228 66 12 20 31 5 37 9 9 28 15 9 8 15 74 139 64 11 22 51 21 91 49 11 1 9 19 7 7 30 26 29 0 5 0 30 48 23 33 38 30 64 21 9 30 54 55 5 10 16 6 16 3 5 23 17 29 5 20 30 69 107 3 6 21 12 27 9 23 77 24 121 73 9 18 25 44 7 11 60 27 55 10 1 6 28 26 24 23 70 53 16 166 35 14 18 12 59 4 16 15 39 4 15 32 48 11 46 9 29 39 39 126 31 8 53 41 65 39 35 22 63 87 15 8 19 16 15 5 89 129 67 64 40 23 17 1 47 1 23 79 21 55 26 16 92 19 5 33 13 34 50 48 14 8 41 16 20 7 11 27 47 11 21 35 41 24 82 29 10 37 27 47 21 8 15 12 35 14 36 11 62 135 108 38 10 60 19 40 10 15 32 6 34 10 18 26 1 130 1 29 1 62 73 2 17 74 13 83 29 36 41 16 70 9 11 39 120 48 94 6 37 26 29 21 12 57 80 18 22 66 67 37 39 11 40 29 95 77 18 17 19 32 32 8 9 24 29 19 9 31 89 58 79 0 71 64 116 33 29 23 44 43 113 16 15 18 11 57 10 89 31 59 156 42 32 6 41 9 49 13 19 35 0 113 30 21 39 5 30 12 29 0 12 55 29 42 53 100 39 19 17 56 97 62 7 6 16 10 36 9 29 17 14 96 6 11 12 14 12 11 7 32 15 19 18 33 53 63 70 17 19 49 58 15 8 6 58 6 78 15 0 0 3 0 1 16 46 70 99 78 19 65 44 26 5 2 39 72 57 1 8 101 102 43 20 7 66 130 91 15 58 10 53 37 40 6 5 0 29 26 1 16 4 3 12 7 8 46 5 44 8 1 3 46 18 9 8 57 31 35 24 4 13 12 20 17 8 48 49 21 1 3 0 3 0 0 12 80 40 37 53 7 0 8 30 10 24 14 7 31 10 5 2 6 15 1 8 27 39 26 14 0 15 1 16 26 12 25 18 105 7 11 63 5 18 1 11 16 20 64 5 30 2 0 13 8 49 11 59 82 116 13 23 1 42 19 16 3 9 45 29 12 20 71 38 19 23 15 40 54 40 1 32 1 13 2 32 3 12 14 24 9 14 15 5 66 72 0 1 1 0 0 4 45 149 31 0 26 28 47 123 27 9 78 77 39 14 5 21 0 34 16 34 50 7 4 47 0 1 0 0 0 2 17 6 44 4 19 51 77 1 1 9 47 56 3 3 25 77 40 87 1 25
Manes.08G129000.v6.1 0 0 0 0 0 0 0 0 0 0 0 0 0 0 0 0 0 0 0 0 0 0 0 0 0 0 0 0 0 0 0 0 0 0 0 0 0 0 0 0 0 0 0 0 0 0 0 0 0 0 0 0 0 0 0 0 0 0 0 0 0 0 0 0 0 0 0 0 0 0 0 0 0 0 0 0 0 0 0 0 0 0 0 0 0 0 0 0 0 0 0 0 0 0 0 0 0 0 0 0 0 0 0 0 0 0 0 0 0 0 0 0 0 0 0 0 0 0 0 0 0 0 0 0 0 0 0 0 0 0 0 0 0 0 0 0 0 0 0 0 0 0 0 0 0 0 0 0 0 0 0 0 0 0 0 0 0 0 0 0 0 0 0 0 0 0 0 0 0 0 0 0 0 0 0 0 0 0 0 0 0 0 0 0 0 0 0 0 0 0 0 0 0 0 0 0 0 0 0 0 0 0 0 0 0 0 0 0 0 0 0 0 0 0 0 0 0 0 0 0 0 0 0 0 0 0 0 0 0 0 0 0 0 0 0 0 0 0 0 0 0 0 0 0 0 0 0 0 0 0 0 0 0 0 0 0 0 0 0 0 0 0 0 0 0 0 0 0 0 0 0 0 0 0 0 0 0 0 0 0 0 0 0 0 0 0 0 0 0 0 0 0 0 0 0 0 0 0 0 0 0 0 0 0 0 0 0 0 0 0 0 0 0 0 0 0 0 0 0 0 0 0 0 0 0 0 0 0 0 0 0 0 0 0 0 0 0 0 0 0 0 0 0 0 0 0 0 0 0 0 0 0 0 0 0 0 0 0 0 0 0 0 0 0 0 0 0 0 0 0 0 0 0 0 0 0 0 0 0 0 0 0 0 0 0 0 0 0 0 0 0 0 0 0 0 0 0 0 0 0 0 0 0 0 0 0 0 0 0 0 0 0 0 0 0 0 0 0 0 0 0 0 0 0 0 0 0 0 0 0 0 0 0 0 0 0 0 0 0 0 0 0 0 0 0 0 0 0 0 0 0 0 0 0 0 0 0 0 0 0 0 0 0 0 0 0 0 0 0 0 0 0 0 0 0 0 0 0 0 0 0 0 0 0 0 0 0 0 0 0 0 0 0 0 0 0 0 0 0 0 0 0 0 0 0 0 0 0 0 0 0 0 0 0 0 0 0 0 0 0 0 0 0 0 0 0 0 0 0 0 0 0 0 0 0 0 0 0 0 0 0 0 0 0 0 0 0 0 0 0 0 0 0 0 0 0 0 0 0 0 0 0 0 0 0 0 0 0 0 0 0 0 0 0 0 0 0 0 0 0 0 0 0 0 0 0 0 0 0 0 0 0 0 0 0 0 0 0 0 0 0 0 0 0 0 0 0 0 0 0 0 0 0 0 0 0 0 0 0 0 0 0 0 0 0 0 0 0 0 0 0 0 0 0 0 0 0 0 0 0 0 0 0 0 0 0 0 0 0 0 0 0 0 0 0 0 0 0 0 0 0 0 0 0 0 0 0 0 0 0 0 0 0 0 0 0 0 0 0 0 0 0 0 0 1 0 0 0 0 0 0 0 0 0 0 0 0 0 0 0 0 0 0 0 0 0 0 0 0 0 0 0 0 0 0 0 0 0 0 0 0 0 0 0 0 0 0 0 0 0 0 0 0 0 0 0 0 0 0 0 0 0 0 0 0 0 0 0 0 0 0 0 0 0 0 0 0 0
Manes.08G129100.v6.1 0 0 0 0 0 0 0 6 0 0 0 2 1 0 0 0 1 0 0 0 2 0 0 0 0 3 0 0 0 0 0 0 2 0 0 0 0 7 0 0 6 5 0 0 0 0 0 3 0 0 0 0 0 0 0 4 0 0 0 0 0 0 6 0 0 0 0 6 0 0 0 0 4 0 0 0 1 12 0 0 1 3 5 0 0 0 0 8 0 0 0 0 5 1 0 0 0 0 0 0 0 0 3 0 0 0 0 3 4 0 0 0 0 1 0 0 1 3 1 0 0 0 0 5 0 1 0 3 0 0 0 0 0 10 0 0 5 1 11 0 0 2 1 0 0 0 2 1 0 0 0 0 0 0 0 0 0 7 7 0 0 13 0 0 0 0 7 3 0 0 0 21 0 0 0 0 3 1 3 0 0 0 17 5 0 0 0 0 0 0 0 0 0 4 0 0 0 3 4 9 0 0 9 0 1 0 0 1 2 0 0 0 8 16 5 0 0 3 1 18 0 0 1 4 3 0 0 1 2 12 0 0 5 3 4 0 0 0 0 1 0 0 2 0 15 0 0 0 0 1 0 0 0 0 9 0 0 0 0 5 0 0 1 0 3 0 0 0 4 6 0 0 0 1 4 0 0 0 0 0 6 0 0 0 0 7 0 0 0 0 4 0 0 0 0 6 0 1 1 0 10 0 0 0 0 0 0 0 0 0 2 0 0 0 0 4 0 0 0 0 1 0 0 4 1 4 0 0 0 5 8 0 0 4 2 2 0 0 1 0 3 0 0 0 1 0 0 0 1 1 4 0 0 0 0 2 0 0 0 0 0 0 0 0 3 7 0 0 4 2 8 0 0 0 1 0 3 0 0 0 0 7 4 0 0 0 2 0 0 0 0 0 0 0 0 0 0 0 0 0 0 7 0 0 0 0 2 0 0 0 0 1 0 0 0 0 3 0 0 0 1 19 0 0 3 1 0 0 0 0 0 15 0 0 0 0 0 0 0 0 0 0 0 0 0 0 0 0 0 0 0 0 0 0 1 0 5 0 0 0 0 7 0 0 1 0 0 0 0 2 0 0 25 0 0 0 0 7 0 0 2 5 4 0 0 13 0 10 0 0 0 0 1 0 0 0 2 0 0 0 6 0 25 0 0 0 0 0 0 0 5 0 0 0 0 0 0 3 0 0 4 1 5 0 0 0 0 15 0 0 5 4 14 0 0 2 0 0 0 0 0 0 0 0 0 0 1 1 0 0 0 0 0 0 0 0 0 4 0 0 1 0 2 0 0 5 0 0 8 0 0 0 0 0 0 0 0 0 0 0 0 0 0 17 0 0 0 1 1 0 1 1 0 16 0 0 0 0 4 0 3 0 0 0 0 1 1 2 0 0 0 0 9 20 0 0 0 0 8 0 4 0 0 4 0 0 3 0 3 0 0 0 1 2 0 0 0 1 0 0 0 2 0 6 0 0 0 0 4 0 0 0 0 1 0 0 0 0 5 0 1 0 0 2 1 0 0 2 0 1 0 0 0 0 0 0 0 0 1 19 0 0 2 2 1 0 0 0 1 1 0 0 0 0 1 0 0 0 0 1 0 0 0 0 2 0 0 0 4 0 0 0 0 0 3 0 0 0 0 0 0 0 0 0 0 0 0 0 0 16 0 0 1 1 0 0 0 0 0 9 0 0 0 1 2 0 0 0 0 0 0 0 0 1 2 0 0 0
Manes.08G129200.v6.1 0 1 0 1 0 1 1 1 6 0 0 0 0 0 0 0 3 0 0 1 0 0 0 8 4 0 4 0 2 0 0 0 1 4 1 1 1 0 0 1 1 2 1 3 0 0 0 1 0 0 0 2 0 0 0 0 0 2 0 1 0 1 0 0 0 0 0 1 0 0 1 0 1 0 0 0 0 0 0 0 0 0 0 0 0 0 3 0 0 0 1 0 1 1 0 0 0 4 2 10 6 1 3 0 0 6 0 5 0 0 3 1 4 0 0 0 1 1 4 0 3 4 2 0 0 3 0 2 0 0 5 0 0 1 0 1 0 2 0 4 3 3 2 0 3 0 1 0 1 0 0 0 1 0 2 1 0 1 1 1 8 0 1 1 2 3 0 0 0 2 1 0 0 2 0 0 0 1 1 0 1 0 0 0 1 0 0 0 0 2 0 2 0 1 2 5 5 0 3 0 4 3 0 9 0 6 5 1 3 1 3 5 1 4 2 0 0 0 0 2 5 1 2 10 3 3 0 0 0 2 2 0 1 0 3 3 1 2 3 2 1 3 4 2 1 2 3 0 0 1 0 1 1 6 2 2 0 2 2 4 5 1 1 8 1 1 0 0 4 0 2 3 1 2 1 5 1 0 0 6 1 0 12 1 2 3 2 7 4 2 2 3 2 2 5 1 0 2 2 2 1 21 0 5 5 5 8 1 0 5 3 0 3 5 0 4 4 1 1 0 2 2 2 0 5 0 0 0 2 0 3 1 0 1 7 3 5 1 1 1 2 1 4 2 6 1 5 7 3 1 0 4 3 0 6 1 0 0 1 0 1 0 0 1 6 1 0 6 1 1 2 9 2 2 0 8 2 1 9 2 1 3 7 4 1 10 0 2 4 0 5 0 3 0 3 0 1 1 0 0 4 0 4 5 2 3 2 3 6 6 0 1 0 9 0 2 2 4 3 0 2 4 1 2 3 6 3 2 1 3 4 9 1 6 1 0 5 1 2 0 4 5 4 16 3 17 0 6 0 2 0 2 2 10 1 8 2 0 3 1 4 0 1 1 2 3 2 0 0 1 1 5 2 0 2 3 1 0 0 3 0 5 0 0 0 0 0 0 0 2 1 2 0 1 1 0 1 2 5 0 3 2 3 4 0 1 0 0 2 2 2 1 3 5 4 0 0 2 2 4 1 2 2 3 3 3 7 1 0 3 0 6 0 5 4 0 3 0 16 0 4 2 0 1 2 0 0 2 0 0 0 0 4 0 0 0 0 0 5 1 1 1 4 9 1 2 1 4 1 3 2 2 0 1 2 1 0 0 0 7 2 0 0 0 2 0 1 1 1 0 0 0 0 0 0 1 0 1 1 1 0 1 3 0 0 0 1 6 0 3 1 0 1 1 0 0 2 0 5 1 5 0 3 1 4 1 1 0 0 1 0 0 4 0 0 1 1 3 0 4 0 5 2 1 0 0 2 1 0 1 1 0 3 1 0 1 1 0 0 1 0 2 1 1 1 1 0 3 0 0 0 0 1 1 0 1 1 1 0 0 3 0 2 0 1 2 0 1 0 0 0 8 0 2 2 0 2 0 0 2 1 0 1 2 2 0 1 0 2 0 1 2 2 1 0 0 0 0 1 2 0 0 2 2 0 3 0 1 1 4 0 2 2 1 0 3 1 0 0 0 5 1 0 4 0 1 0 0 1 3 3 0 0 3 0 7 2 0
Manes.08G129300.v6.1 0 0 0 0 0 0 0 2 0 1 2 3 12 0 22 0 0 0 0 0 0 0 0 0 1 2 2 0 1 2 0 0 0 0 0 0 0 0 0 0 2 1 0 1 5 0 0 0 0 0 0 0 0 0 0 2 0 4 0 5 0 0 0 0 0 0 0 0 0 0 0 0 0 0 0 1 0 0 2 14 0 1 0 0 0 0 0 0 0 0 0 1 1 0 0 0 0 0 0 0 3 0 0 0 0 0 6 5 0 6 11 3 1 0 0 0 0 0 0 0 0 0 0 0 0 0 0 0 0 0 1 1 2 3 5 9 0 2 4 0 1 0 0 2 0 0 2 4 0 0 5 1 1 3 5 2 0 0 0 0 0 0 0 3 0 0 0 0 0 0 0 0 0 2 0 0 0 0 2 0 0 0 1 0 0 0 0 0 0 0 0 0 0 0 0 0 0 5 0 6 1 4 4 4 0 7 2 0 0 0 0 0 0 1 0 0 0 3 0 5 2 8 4 3 5 0 0 4 0 16 2 0 0 0 0 0 0 0 0 0 0 0 3 5 6 1 2 0 0 1 0 0 0 0 0 0 0 3 0 8 1 1 0 0 0 0 0 1 1 1 0 0 0 5 5 0 9 0 1 1 3 8 2 1 0 1 3 3 0 5 3 2 4 9 3 8 5 25 5 1 11 1 3 0 0 0 0 0 1 1 1 0 0 0 0 0 0 0 5 1 3 4 7 0 0 1 0 3 0 0 1 0 0 0 0 7 1 1 1 0 0 0 0 1 1 2 8 4 1 3 2 1 6 0 3 9 0 8 1 0 0 0 1 3 1 6 0 3 0 2 5 8 5 0 0 0 0 0 0 3 0 8 1 5 0 5 3 4 14 0 0 0 0 0 1 0 7 3 10 0 0 1 0 0 0 0 0 0 3 0 0 1 0 0 1 5 3 11 1 2 0 1 0 0 1 0 0 0 0 0 0 6 0 0 0 0 0 0 0 0 4 1 7 6 0 0 0 0 0 0 0 0 0 0 1 0 0 0 0 1 0 2 0 4 0 0 1 0 0 0 0 0 1 0 2 1 0 0 0 0 0 0 1 0 0 0 0 0 0 1 0 0 0 0 0 0 0 0 0 0 1 2 4 0 2 0 0 0 0 0 2 2 0 6 6 1 4 5 2 21 0 0 0 0 0 0 0 0 0 0 0 0 0 0 0 0 8 1 22 10 0 0 0 0 0 0 0 0 0 0 0 0 0 0 0 0 0 0 0 0 0 0 0 0 0 0 0 0 0 0 0 1 0 0 0 0 0 0 2 0 6 0 0 0 0 0 0 0 0 0 0 0 1 1 0 0 0 5 0 4 1 0 0 0 0 0 1 4 3 8 7 0 0 5 0 0 0 0 0 1 0 0 0 1 0 2 0 0 0 0 0 0 0 0 0 0 0 2 0 0 0 1 0 0 0 0 0 1 1 0 0 0 0 0 0 0 0 0 0 0 0 0 0 0 1 0 0 0 1 4 0 12 2 0 3 1 5 0 0 0 0 1 0 0 8 0 0 0 0 0 0 0 2 7 2 1 12 0 0 0 0 2 0 6 3 0 9 0 0 0 0 0 0 0 0 0 0 0 0 0 1 0 0 1 1 0 0 0 0 0 0 0 4 2 0 0 5 0 0 6 0 3 0 0 0 0 0 0 0 1 0 0 0 0 0 0 6 0
Manes.08G129400.v6.1 0 0 0 0 0 0 0 0 0 0 0 0 0 0 0 0 0 0 0 0 0 0 0 0 0 0 0 0 0 0 0 0 0 0 0 0 0 1 0 0 0 0 0 0 0 0 0 0 0 0 0 0 0 0 0 0 0 0 0 0 0 0 0 0 0 0 0 0 0 0 0 0 1 0 0 0 0 0 0 0 0 0 0 0 0 0 0 0 0 0 0 0 0 0 0 0 0 0 0 0 0 0 0 0 0 0 0 0 0 0 0 0 0 0 0 0 0 0 0 0 0 0 0 0 0 0 0 0 0 0 0 0 0 0 0 0 0 0 0 0 0 0 0 0 0 0 0 0 0 0 0 0 0 0 0 0 0 0 0 0 0 0 0 0 0 0 0 0 0 0 0 0 0 0 0 0 0 0 0 0 0 0 0 0 0 0 0 0 0 0 0 0 0 0 0 0 0 0 0 0 0 0 0 0 0 1 0 0 0 0 0 0 0 0 0 0 0 0 0 0 0 0 0 0 0 0 0 0 0 0 0 0 0 0 0 0 0 0 0 0 0 0 0 0 0 0 0 0 0 0 1 0 0 0 0 0 0 0 0 0 0 0 0 0 0 0 0 0 0 0 0 0 0 0 0 0 0 0 0 0 0 0 0 0 0 0 0 0 0 0 0 0 0 0 0 0 0 0 0 0 0 0 0 0 0 0 0 0 0 0 0 0 0 0 0 0 0 0 0 0 0 0 0 0 0 0 0 0 0 0 0 0 0 0 0 0 0 0 0 0 0 0 0 0 0 0 0 0 0 0 0 0 0 0 0 0 0 0 0 0 0 0 0 0 0 0 0 0 0 0 0 0 0 0 0 0 0 0 0 0 0 0 0 0 0 0 2 0 0 0 0 0 0 0 0 0 0 0 0 0 0 0 0 0 0 0 0 0 0 0 0 0 0 0 0 0 0 0 0 0 0 0 0 0 0 0 0 0 0 0 0 0 0 0 0 0 0 0 0 0 0 0 0 0 0 0 0 0 0 0 0 0 0 0 0 0 0 0 0 0 0 0 0 0 0 0 0 0 0 0 0 0 0 0 0 0 0 0 0 0 0 0 0 0 0 0 0 0 0 0 0 0 0 0 0 0 0 0 0 0 0 0 0 0 0 0 0 0 0 0 0 0 0 0 0 0 0 0 0 0 0 0 0 0 0 0 0 0 0 0 0 0 0 0 0 0 0 0 0 0 0 0 0 0 0 0 0 0 0 0 0 0 0 0 0 0 0 0 0 0 0 0 0 0 0 0 0 0 0 0 0 0 0 0 0 0 0 0 0 0 0 0 0 0 0 0 2 0 0 0 0 1 0 2 0 0 0 0 0 0 0 0 0 0 0 0 0 0 0 0 0 1 0 0 0 0 0 0 0 0 0 0 0 0 0 0 0 0 0 0 0 0 0 0 0 0 0 0 0 0 0 0 0 0 0 0 0 0 0 0 0 0 0 0 0 0 0 0 0 0 0 0 0 0 0 0 0 0 0 0 0 0 0 0 0 0 0 0 0 0 0 0 0 0 0 0 0 0 0 0 0 0 0 0 0 0 0 0 0 0 0 0 0 0 0 0 0 0 0 0 0 0 0 0 0 0 0 0 0 0 0 0 0 0 0 0 0 0 0 0 0 0 0 0 0 0 0 0 0 0 0 0 0 0 0 0 0 0 0 0 0 0 0 0 0 0 0 0
Manes.08G129500.v6.1 2 0 0 0 0 0 6 36 2 0 0 1 5 0 0 0 1 0 0 0 0 0 0 11 1 0 3 1 0 0 0 1 2 0 0 0 2 1 0 0 0 3 0 0 0 2 0 0 1 0 1 2 0 0 0 0 3 0 0 0 0 0 5 0 0 0 3 0 0 0 0 1 3 0 0 0 0 0 0 0 0 0 3 0 0 0 8 2 1 1 0 13 6 3 0 0 0 7 0 0 0 0 10 0 0 0 0 4 0 0 0 0 1 9 0 0 0 15 34 0 0 0 1 2 1 0 0 0 0 0 0 0 1 9 0 0 0 0 0 0 0 0 3 1 0 0 1 0 0 0 0 0 1 0 0 0 0 2 1 0 0 0 0 0 0 0 0 0 0 0 0 0 0 1 0 0 0 2 20 0 0 1 0 83 1 0 0 0 0 0 0 0 0 1 0 0 0 0 0 0 0 0 0 0 0 0 0 0 0 0 0 0 0 2 0 1 0 1 0 1 0 0 0 1 9 0 0 0 0 0 0 0 0 10 4 0 0 2 3 31 0 0 2 3 0 1 0 0 1 14 0 0 0 0 11 51 0 0 0 5 0 0 0 5 20 0 0 4 5 9 0 0 0 0 10 0 0 0 0 0 16 2 0 0 0 0 2 0 1 0 0 0 0 0 1 1 0 0 0 1 5 0 0 2 0 23 0 0 0 6 10 0 0 0 4 0 1 0 0 0 6 0 0 0 1 14 2 0 1 0 0 0 0 0 3 1 0 0 0 0 2 0 0 0 0 8 0 0 2 0 1 0 0 0 1 2 0 0 3 0 18 0 0 0 0 1 1 0 0 5 1 0 0 0 0 0 31 0 0 1 0 9 2 0 0 4 1 0 0 0 1 0 0 0 0 0 4 0 0 0 0 0 0 0 0 0 1 0 0 0 0 0 0 0 0 0 2 1 0 0 0 1 0 0 0 2 48 0 0 0 0 7 2 1 0 3 2 0 0 0 0 5 0 0 0 0 0 0 0 0 0 0 0 0 0 0 8 0 0 0 0 5 0 0 0 1 21 0 0 9 0 0 2 0 0 2 0 0 1 0 2 2 2 0 0 0 0 3 0 0 1 0 0 0 0 0 0 0 0 0 0 0 0 0 0 0 0 15 0 0 0 1 0 0 0 0 0 2 0 0 0 1 1 0 0 0 0 0 0 0 0 1 0 0 0 0 1 0 0 0 1 0 0 0 0 0 3 1 1 0 0 1 0 0 0 0 0 15 0 0 1 0 0 0 0 2 2 1 1 0 0 0 0 19 0 0 1 0 1 0 0 0 0 14 0 0 1 4 1 0 0 0 0 31 0 0 0 0 4 0 1 1 0 6 0 0 0 0 0 0 0 0 2 4 0 0 1 0 1 0 0 0 1 0 0 0 6 2 1 1 0 0 0 9 0 0 0 0 0 0 0 0 1 2 0 0 2 3 0 0 0 0 3 4 0 0 0 0 0 1 0 2 0 2 35 0 0 0 0 34 0 0 0 2 0 0 0 1 5 0 0 0 0 0 0 0 0 0 0 0 0 0 3 0 0 8 0 2 5 0 2 0 2 0 11 0 0 0 0 0 0 0 0 0 2 3 0 0 2 12 1 0 0 9 0 0 0 0 0 0 0 1 0 3 0 0 0 0 0 0 0 0 0 4 27 0 0 0 2 6 1 0 4 0 27 1 0 2
Manes.08G129600.v6.1 0 0 0 0 0 0 0 0 0 0 0 0 0 0 0 0 0 0 0 0 0 0 0 0 0 0 0 0 0 0 0 0 0 0 0 0 0 0 0 0 0 0 0 0 0 0 0 0 0 0 0 0 0 0 0 0 0 0 0 0 0 0 0 0 0 0 0 0 0 0 0 0 0 0 0 0 0 0 0 0 0 0 0 0 0 0 0 0 0 0 0 0 0 0 0 0 0 0 0 0 0 0 0 0 0 0 0 0 0 0 0 0 0 0 0 0 0 0 0 0 0 0 0 0 0 0 0 0 0 0 0 0 0 0 0 0 0 0 0 0 0 0 0 0 0 0 0 0 0 0 0 0 0 0 0 0 0 0 0 0 0 0 0 0 0 0 0 0 0 0 0 0 0 0 0 0 0 0 0 0 0 0 0 0 0 0 0 0 0 0 0 0 0 0 0 0 0 0 0 0 0 0 0 0 0 0 0 0 0 0 0 0 0 0 0 0 0 0 0 0 0 0 0 0 0 0 0 0 0 0 0 0 0 0 0 0 0 0 0 0 0 0 0 0 0 0 0 0 0 0 0 0 0 0 0 0 0 0 0 0 0 0 0 0 0 0 0 0 0 0 0 0 0 0 0 0 0 0 0 0 0 0 0 0 0 0 0 0 0 0 0 0 0 0 0 0 0 0 0 0 0 0 0 0 0 0 0 0 0 0 0 0 0 0 0 0 0 0 0 0 0 0 0 0 0 0 0 0 0 0 0 0 0 0 0 0 0 0 0 0 0 0 0 0 0 0 0 0 0 0 0 0 0 0 0 0 0 0 0 0 0 0 0 0 0 0 0 0 0 0 0 0 0 0 0 0 0 0 0 0 0 0 0 0 0 0 0 0 0 0 0 0 0 0 0 0 0 0 0 0 0 0 0 0 0 0 0 0 0 0 0 0 0 0 0 0 0 0 0 0 0 0 0 0 0 0 0 0 0 0 0 0 0 0 0 0 0 0 0 0 0 0 0 0 0 0 0 0 0 0 0 0 0 0 0 0 0 0 0 0 0 0 0 0 0 0 0 0 0 0 0 0 0 0 0 0 0 0 0 0 0 0 0 0 0 0 0 0 0 0 0 0 0 0 0 0 0 0 0 0 0 0 0 0 0 0 0 0 0 0 0 0 0 0 0 0 0 0 0 0 0 0 0 0 0 0 0 0 0 0 0 0 0 0 0 0 0 0 0 0 0 0 0 0 0 0 0 0 0 0 0 0 0 0 0 0 0 0 0 0 0 0 0 0 0 0 0 0 0 0 0 0 0 0 0 0 0 0 0 0 0 0 0 0 0 0 0 0 0 0 0 0 0 0 0 0 0 0 0 0 0 0 0 0 0 0 0 0 0 0 0 0 0 0 0 0 0 0 0 0 0 0 0 0 0 0 0 0 0 0 0 0 0 0 0 0 0 0 0 0 0 0 0 0 0 0 0 0 0 0 0 0 0 0 0 0 0 0 0 0 0 0 0 0 0 0 0 0 0 0 0 0 0 0 0 0 0 0 0 0 0 0 0 0 0 0 0 0 0 0 0 0 0 0 0 0 0 0 0 0 0 0 0 0 0 0 0 0 0 0 0 0 0 0 0 0 0 0 0 0 0 0 0 0 0 0 0 0 0 0 0 0 0 0 0 0 0 0 0 0 0 0 0 0 0 0 0 0 0 0 0 0 0 0 0 0 0 0
Manes.08G129700.v6.1 2 1 0 3 12 4 6 5 6 1 2 2 1 2 6 2 9 0 1 1 0 2 2 1 3 1 4 0 5 0 1 1 1 1 2 4 10 0 0 11 4 26 1 9 1 1 5 0 6 1 3 7 1 8 2 0 6 0 16 1 4 7 4 0 2 3 4 0 0 3 2 12 4 0 1 0 10 0 2 3 3 3 1 5 1 1 2 2 17 9 1 8 0 15 0 6 5 22 0 14 0 4 12 3 0 4 2 17 1 0 2 3 16 1 0 0 2 5 2 8 6 2 5 1 10 2 6 7 2 2 2 2 12 2 0 3 5 12 1 2 2 15 3 1 27 8 3 6 0 0 2 2 6 1 5 14 1 6 7 7 4 2 7 3 6 3 7 6 0 13 1 10 5 2 9 4 15 8 5 0 10 3 7 11 20 1 3 2 0 7 5 2 15 1 0 7 4 6 6 11 4 0 3 2 0 13 2 5 3 1 1 1 3 2 1 4 4 3 1 3 4 3 13 12 3 0 0 17 0 0 10 14 6 0 5 10 5 2 4 0 3 5 0 2 1 7 1 3 1 4 8 0 0 5 3 0 0 0 7 6 2 2 3 6 1 8 8 0 3 1 2 4 1 8 3 7 2 0 0 10 2 5 5 7 5 6 26 1 7 2 1 7 0 3 6 4 5 3 3 13 9 1 0 5 12 5 6 1 0 10 3 7 4 4 1 3 1 4 5 0 0 12 1 3 6 7 7 1 5 7 6 7 0 2 11 11 2 4 1 3 1 0 4 1 5 0 9 7 14 12 1 2 0 2 3 2 0 5 2 8 1 6 1 4 12 6 6 12 6 7 3 7 7 3 4 0 9 6 5 1 9 2 16 0 6 27 0 12 0 1 7 0 8 0 11 5 10 9 3 8 12 4 8 9 7 17 2 18 9 7 3 2 25 3 4 10 0 12 1 0 37 4 0 2 15 4 4 6 3 3 5 15 14 10 5 0 5 17 1 6 12 11 4 1 0 4 2 1 1 7 1 1 1 0 2 5 0 1 3 4 10 2 30 6 11 3 5 7 4 8 1 9 6 26 5 6 10 0 20 0 6 6 1 10 0 3 0 6 1 3 1 2 1 11 3 2 18 0 0 0 2 12 3 0 1 2 11 3 12 1 2 10 2 0 3 1 11 3 11 2 4 7 3 10 0 8 15 2 1 1 0 7 2 5 0 2 13 0 1 5 3 0 1 7 4 4 5 0 3 1 3 2 3 12 3 0 2 2 15 5 0 2 7 0 5 6 2 6 10 10 9 5 0 5 18 4 1 7 1 0 0 2 4 5 0 2 3 3 2 5 0 0 3 5 20 7 5 10 1 6 4 3 6 9 3 1 1 18 3 7 5 1 7 5 8 2 1 0 1 14 4 0 10 0 9 5 0 0 1 3 0 3 3 6 9 1 0 19 0 12 0 6 7 3 9 5 5 14 2 4 2 0 12 0 2 1 7 0 0 7 0 12 4 5 5 37 0 1 17 10 6 6 2 12 0 8 1 0 8 4 29 9 17 22 1 6 0 0 0 0 0 8 3 4 2 15 6 6 12 2 1 15 6 14 7 10 9 0 6 0 6 3 10 0 13 3 12 7 4 2 0 2 1 39 0 4 14 1 6 4 9 11 4 8 0 4 1 2 23 2 5 0 2 12 11 6 3 8 14 10 6 6 1 11 4 9 1 10
Manes.08G129800.v6.1 26 10 19 154 187 24 127 16 43 0 22 170 8 34 51 19 128 4 133 17 10 186 9 316 40 12 129 7 55 12 12 112 12 146 12 16 139 9 23 129 19 229 6 107 15 9 100 20 90 7 22 272 14 179 5 24 103 16 106 28 5 133 16 1 6 10 78 16 143 14 1 148 7 1 10 12 223 41 44 26 6 138 21 103 7 7 195 43 153 78 9 82 24 93 0 154 13 124 16 106 43 7 69 20 3 91 11 252 10 23 8 10 188 7 1 8 26 122 13 53 22 12 71 2 66 14 8 137 2 170 20 21 199 19 33 31 42 207 18 119 193 28 248 7 271 27 18 266 9 10 35 12 158 13 177 406 4 213 26 51 10 22 119 9 77 34 20 299 0 130 36 69 166 7 99 220 20 135 15 1 69 21 469 61 387 82 25 278 9 512 18 19 51 192 38 235 35 171 111 64 148 21 45 316 6 240 43 45 302 24 119 84 80 213 25 208 52 73 38 39 66 11 193 128 26 62 2 88 10 25 102 447 67 77 37 83 24 3 60 10 78 9 24 103 12 156 32 3 83 8 135 13 2 54 12 126 0 9 108 12 60 40 4 91 32 193 44 6 84 15 63 11 12 124 13 58 19 0 10 124 19 64 35 49 149 36 218 44 46 210 16 72 37 105 80 33 102 50 10 92 16 44 8 43 66 17 172 16 9 131 21 108 21 49 26 26 49 10 45 128 12 24 27 18 54 25 52 31 10 78 10 68 1 37 95 30 81 11 11 147 9 25 18 19 134 11 111 18 77 122 16 37 12 51 117 12 71 129 23 97 8 309 59 43 217 24 88 34 34 140 16 153 100 19 30 383 30 230 28 23 136 23 303 23 59 284 18 118 15 6 94 0 226 13 85 7 24 93 5 27 292 23 133 15 98 228 34 250 97 42 80 9 107 92 17 174 10 86 2 17 408 38 79 10 47 162 26 276 142 22 165 46 166 55 37 79 34 144 51 27 157 121 93 30 27 223 11 195 22 64 124 12 60 27 15 125 21 353 21 38 109 22 286 21 62 83 46 53 11 40 9 145 30 191 28 9 241 9 472 19 17 232 7 359 29 19 2 31 33 15 8 78 7 165 17 29 202 14 60 5 67 183 32 54 15 30 118 7 95 8 9 104 8 36 5 18 129 13 102 13 41 136 16 140 5 102 228 25 70 30 4 119 17 158 10 17 122 4 62 18 4 55 17 173 267 19 149 20 71 12 3 155 17 131 5 14 538 54 199 61 6 81 66 411 92 167 32 186 58 181 102 8 6 17 393 22 34 193 17 127 63 5 126 18 73 14 24 89 55 114 43 25 201 23 353 98 18 226 16 170 38 15 220 24 276 9 38 325 17 198 46 12 175 61 128 14 10 2 29 201 68 13 172 30 152 20 108 3 88 75 4 4 103 21 104 5 9 316 6 67 18 37 171 22 251 42 12 185 26 104 63 5 85 14 81 3 63 1 25 183 21 192 5 302 26 431 39 41 225 13 83 34 22 341 9 162 25 14 265 28 202 26 26 255 39 100 2 45 3 25 15 36 19 247 23 278 71 23 156 21 155 283 117 193 30 127 80 6 230 19 212 69 14 212 31 94 115 7 155 15 81 26 11 186 14 205 223 7 97 23 108 18 37 121 2 73 14 16 168 30 87 40 10 235 24 134 12 27 262 24 218 29 10 257 20 337 53 184
Manes.08G129900.v6.1 0 0 0 0 0 0 0 0 0 0 0 0 0 0 0 0 0 0 0 0 0 0 0 0 0 0 0 0 0 0 0 0 0 0 0 0 0 0 0 0 0 0 0 0 0 0 0 0 0 0 0 0 0 0 0 0 0 0 0 0 0 0 0 0 0 0 0 0 0 0 0 0 0 0 0 0 0 0 0 0 0 0 0 0 0 0 0 0 0 0 0 0 0 0 0 0 0 0 0 0 0 0 0 0 0 0 0 0 0 0 0 0 0 0 0 0 0 0 0 0 0 0 0 0 0 0 0 0 0 0 0 0 0 0 0 0 0 0 0 0 0 0 0 0 0 0 0 0 0 0 0 0 0 0 0 0 0 0 0 0 0 0 0 0 0 0 0 0 0 0 0 0 0 0 0 0 0 0 0 0 0 0 0 0 0 0 0 0 0 0 0 0 0 0 0 0 0 0 0 0 0 0 0 0 0 0 0 0 0 0 0 0 0 0 0 0 0 0 0 0 0 0 0 0 0 0 0 0 0 0 0 0 0 0 0 0 0 0 0 0 0 0 0 0 0 0 0 0 0 0 0 0 0 0 0 0 0 0 0 0 0 0 0 0 0 0 0 0 0 0 0 0 0 0 0 0 0 0 0 0 0 0 0 0 0 0 0 0 0 0 0 0 0 0 0 0 0 0 0 0 0 0 0 0 0 0 0 0 0 0 0 0 0 0 0 0 0 0 0 0 0 0 0 0 0 0 0 0 0 0 0 0 0 0 0 0 0 0 0 0 0 0 0 0 0 0 0 0 0 0 0 0 0 0 0 0 0 0 0 0 0 0 0 0 0 0 0 0 0 0 0 0 0 0 0 0 0 0 0 0 0 0 0 0 0 0 0 0 0 0 0 0 0 0 0 0 0 0 0 0 0 0 0 0 0 0 0 0 0 0 0 0 0 0 0 0 0 0 0 0 0 0 0 0 0 0 0 0 0 0 0 0 0 0 0 0 0 0 0 0 0 0 0 0 0 0 0 0 0 0 0 0 0 0 0 0 0 0 0 0 0 0 0 0 0 0 0 0 0 0 0 0 0 0 0 0 0 0 0 0 0 0 0 0 0 0 0 0 0 0 0 0 0 0 0 0 0 0 0 0 0 0 0 0 0 0 0 0 0 0 0 0 0 0 0 0 0 0 0 0 0 0 0 0 0 0 0 0 0 0 0 0 0 0 0 0 0 0 0 0 0 0 0 0 0 0 0 0 0 0 0 0 0 0 0 0 0 0 0 0 0 0 0 0 0 0 0 0 0 0 0 0 0 0 0 0 0 0 0 0 0 0 0 0 0 0 0 0 0 0 0 0 0 0 0 0 0 0 0 0 0 0 0 0 0 0 0 0 0 0 0 0 0 0 0 0 0 0 0 0 0 0 0 0 0 0 0 0 0 0 0 0 0 0 0 0 0 0 0 0 0 0 0 0 0 0 0 0 0 0 0 0 0 0 0 0 0 0 0 0 0 0 0 0 0 0 0 0 0 0 0 0 0 0 0 0 0 0 0 0 0 0 0 0 0 0 0 0 0 0 0 0 0 0 0 0 0 0 0 0 0 0 0 0 0 0 0 0 0 0 0 0 0 0 0 0 0 0 0 0 0 0 0 0 0 0 0 0 0 0 0 0 0 0 0 0 0 0 0 0 0 0 0 0 0 0 0 0 0 0 0 0 0 0 0 0 0 0
Manes.08G130000.v6.1 0 0 0 0 0 0 0 0 0 0 0 0 0 0 0 0 0 0 0 0 0 0 0 0 0 0 0 0 0 0 0 0 0 0 0 0 0 0 0 0 0 0 0 0 0 0 0 0 0 0 0 0 0 0 0 0 0 0 0 0 0 0 0 0 0 0 0 0 0 0 0 0 0 0 0 0 0 0 0 0 0 0 0 0 0 0 0 0 0 0 0 0 0 0 0 0 0 0 0 0 0 0 0 0 0 0 0 0 0 0 0 0 0 0 0 0 0 0 0 0 0 0 0 0 0 0 0 0 0 0 0 0 0 0 0 0 0 0 0 0 0 0 0 0 0 0 0 0 0 0 0 0 0 0 0 0 0 0 0 0 0 0 0 0 0 0 0 0 0 0 0 0 0 0 0 0 0 0 0 0 0 0 0 0 0 0 0 0 0 0 0 0 0 0 0 0 0 0 0 0 0 0 0 0 0 0 0 0 0 0 0 0 0 0 0 0 0 0 0 0 0 0 0 0 0 0 0 0 0 0 0 0 0 0 0 0 0 0 0 0 0 0 0 0 0 0 0 0 0 0 0 0 0 0 0 0 0 0 0 0 0 0 0 0 0 0 0 0 0 0 0 0 0 0 0 0 0 0 0 0 0 0 0 0 0 0 0 0 0 0 0 0 0 0 0 0 0 0 0 0 0 0 0 0 0 0 0 0 0 0 0 0 0 0 0 0 0 0 0 0 0 0 0 0 0 0 0 0 0 0 0 0 0 0 0 0 0 0 0 0 0 0 0 0 0 0 0 0 0 0 0 0 0 0 0 0 0 0 0 0 0 0 0 0 0 0 0 0 0 0 0 0 0 0 0 0 0 0 0 0 0 0 0 0 0 0 0 0 0 0 0 0 0 0 0 0 0 0 0 0 0 0 0 0 0 0 0 0 0 0 0 0 0 0 0 0 0 0 0 0 0 0 0 0 0 0 0 0 0 0 0 0 0 0 0 0 0 0 0 0 0 0 0 0 0 0 0 0 0 0 0 0 0 0 0 0 0 0 0 0 0 0 0 0 0 0 0 0 0 0 0 0 0 0 0 0 0 0 0 0 0 0 0 0 0 0 0 0 0 0 0 0 0 0 0 0 0 0 0 0 0 0 0 0 0 0 0 0 0 0 0 0 0 0 0 0 0 0 0 0 0 0 0 0 0 0 0 0 0 0 0 0 0 0 0 0 0 0 0 0 0 0 0 0 0 0 0 0 0 0 0 0 0 0 0 0 0 0 0 0 0 0 0 0 0 0 0 0 0 0 0 0 0 0 0 0 0 0 0 0 0 0 0 0 0 0 0 0 0 0 0 0 0 0 0 0 0 0 0 0 0 0 0 0 0 0 0 0 0 0 0 0 0 0 0 0 0 0 0 0 0 0 0 0 0 0 0 0 0 0 0 0 0 0 0 0 0 0 0 0 0 0 0 0 0 0 0 0 0 0 0 0 0 0 0 0 0 0 0 0 0 0 0 0 0 0 0 0 0 0 0 0 0 0 0 0 0 0 0 0 0 0 0 0 0 0 0 0 0 0 0 0 0 0 0 0 0 0 0 0 0 0 0 0 0 0 0 0 0 0 0 0 0 0 0 0 0 0 0 0 0 0 0 0 0 0 0 0 0 0 0 0 0 0 0 0 0 0 0 0 0 0 0 0 0 0 0 0 0 0 0 0 0 0 0 0 0 0
Manes.08G130100.v6.1 0 0 0 2 0 0 1 0 1 0 0 3 0 0 2 1 4 0 4 0 0 0 0 3 0 0 2 7 0 0 0 1 0 0 0 0 0 0 0 0 0 0 0 0 0 0 0 0 3 0 0 0 0 0 0 0 1 0 0 1 0 0 0 0 3 0 1 0 6 1 0 0 0 0 0 0 0 0 0 0 2 0 1 0 0 0 0 0 0 0 0 0 0 0 0 8 0 0 0 4 0 0 0 0 0 0 0 0 1 0 0 0 0 0 0 0 0 0 0 0 0 0 0 0 2 0 0 0 0 1 0 0 0 0 0 1 0 1 1 7 0 1 1 0 17 4 0 7 0 0 0 0 1 0 4 0 0 4 0 1 0 0 0 0 0 0 0 0 0 3 0 0 0 0 36 0 0 3 0 0 1 0 0 0 1 3 0 0 0 15 0 0 0 5 0 1 0 1 0 0 2 0 0 9 0 0 0 0 2 0 0 1 0 3 0 16 3 0 0 2 1 0 0 0 0 0 0 0 0 0 0 2 0 0 0 0 0 0 0 0 0 0 0 0 0 4 0 0 7 0 0 0 0 0 0 0 0 0 0 0 0 0 0 1 0 0 0 2 0 0 0 1 0 0 0 0 2 0 0 1 0 0 0 0 0 0 0 0 0 0 1 3 0 0 0 0 0 0 0 0 0 0 0 0 0 0 1 0 0 0 0 1 0 0 0 0 0 2 0 0 0 0 0 0 0 0 0 0 0 0 1 0 0 0 0 0 0 2 0 0 0 0 2 0 1 0 1 0 0 0 0 2 0 0 0 1 0 2 0 0 0 0 0 0 2 0 1 0 0 0 0 0 0 0 0 0 0 0 0 0 1 0 0 0 0 0 3 4 1 0 0 0 2 0 0 0 0 0 0 0 1 0 0 0 0 0 1 2 0 0 0 0 0 6 0 0 0 0 0 0 2 0 0 0 0 0 0 0 0 0 0 0 0 0 0 0 0 0 1 0 0 0 0 0 0 0 0 0 0 0 0 0 0 0 0 0 1 6 0 0 0 2 2 0 0 0 0 0 0 0 0 1 0 0 0 0 4 0 3 0 0 1 2 0 0 0 0 0 0 0 0 2 0 0 1 0 0 0 0 0 0 1 0 0 0 0 0 0 0 0 0 0 0 3 0 0 0 0 0 0 0 0 0 0 1 0 1 0 0 0 0 0 0 1 0 0 0 0 0 0 0 0 0 0 1 0 0 0 0 0 0 0 0 0 0 0 4 0 0 0 0 0 0 1 0 0 1 0 0 0 0 0 0 0 0 0 0 0 0 1 0 0 0 0 1 0 0 0 0 0 0 0 8 0 0 0 0 0 1 0 0 0 0 0 2 3 0 1 0 0 0 0 0 0 0 0 0 0 0 0 0 0 0 0 1 0 0 0 3 1 0 0 0 0 0 0 0 0 0 1 0 0 5 0 3 0 0 0 1 0 4 0 0 0 0 0 0 0 9 0 0 0 0 0 0 0 0 0 0 0 0 1 0 1 0 0 0 0 3 5 0 0 0 9 0 0 0 0 0 13 0 0 0 2 0 7 4 0 0 0 21 0 0 1 0 0 0 0 0 1 2 0 0 1 0 3 1 0 0 0 0 0 0 1 9 0 1 0 1 0 0 1 0 0 0 0 0 0 0 0 3 1 0 0 0 0 0 0 3 0 0 0 0 0 0 1 0 0
Manes.08G130200.v6.1 0 0 0 0 0 0 0 0 0 0 0 0 0 0 0 0 0 0 0 0 0 0 0 0 0 0 0 0 0 0 0 0 0 0 0 0 0 0 0 0 0 0 0 0 0 0 0 0 0 0 0 0 0 0 0 0 0 0 0 0 0 0 0 0 0 0 0 0 0 0 0 0 0 0 0 0 0 0 0 0 0 0 0 0 0 0 0 0 0 0 0 0 0 0 0 0 0 0 0 0 0 0 0 0 0 0 0 0 0 0 0 0 0 0 0 0 0 0 0 0 0 0 0 0 0 0 0 0 0 0 0 0 0 0 0 0 0 0 0 0 0 0 0 0 0 0 0 0 0 0 0 0 0 0 0 0 0 0 0 0 0 0 0 0 0 0 0 0 0 0 0 0 0 0 0 0 0 0 0 0 0 0 0 0 0 0 0 0 0 0 0 0 0 0 0 0 0 0 0 0 0 0 0 0 0 0 0 0 0 0 0 0 0 0 0 0 0 0 0 0 0 0 0 0 0 0 0 0 0 0 0 0 0 0 0 0 0 0 0 0 0 0 0 0 0 0 0 0 0 0 0 0 0 0 0 0 0 0 0 0 0 0 0 0 0 0 0 0 0 0 0 0 0 0 0 0 0 0 0 0 0 0 0 0 0 0 0 0 0 0 0 0 0 0 0 0 0 0 0 0 0 0 0 0 0 0 0 0 0 0 0 0 0 0 0 0 0 0 0 0 0 0 0 0 0 0 0 0 0 0 0 0 0 0 0 0 0 0 0 0 0 0 0 0 0 0 0 0 0 0 0 0 0 0 0 0 0 0 0 0 0 0 0 0 0 0 0 0 0 0 0 0 0 0 0 0 0 0 0 0 0 0 0 0 0 0 0 0 0 0 0 0 0 0 0 0 0 0 0 0 0 0 0 0 0 0 0 0 0 0 0 0 0 0 0 0 0 0 0 0 0 0 0 0 0 0 0 0 0 0 0 0 0 0 0 0 0 0 0 0 0 0 0 0 0 0 0 0 0 0 0 0 0 0 0 0 0 0 0 0 0 0 0 0 0 0 0 0 0 0 0 0 0 0 0 0 0 0 0 0 0 0 0 0 0 0 0 0 0 0 0 0 0 0 0 0 0 0 0 0 0 0 0 0 0 0 0 0 0 0 0 0 0 0 0 0 0 0 0 0 0 0 0 0 0 0 0 0 0 0 0 0 0 0 0 0 0 0 0 0 0 0 0 0 0 0 0 0 0 0 0 0 0 0 0 0 0 0 0 0 0 0 0 0 0 0 0 0 0 0 0 0 0 0 0 0 0 0 0 0 0 0 0 0 0 0 0 0 0 0 0 0 0 0 0 0 0 0 0 0 0 0 0 0 0 0 0 0 0 0 0 0 0 0 0 0 0 0 0 0 0 0 0 0 0 0 0 0 0 0 0 0 0 0 0 0 0 0 0 0 0 0 0 0 0 0 0 0 0 0 0 0 0 0 0 0 0 0 0 0 0 0 0 0 0 0 0 0 0 0 0 0 0 0 0 0 0 0 0 0 0 0 0 0 0 0 0 0 0 0 0 0 0 0 0 0 0 0 0 0 0 0 0 0 0 0 0 0 0 0 0 0 0 0 0 0 0 0 0 0 0 0 0 0 0 0 0 0 0 0 0 0 0 0 0 0 0 0 0 0 0 0 0 0 0 0 0 0 0 0 0 0 0 0 0 0 0 0
Manes.08G130300.v6.1 0 0 0 3 0 0 0 0 2 0 0 0 0 0 0 0 0 0 1 0 0 0 0 2 0 0 0 0 0 0 0 0 0 2 0 0 1 0 0 0 0 1 0 0 0 0 0 0 0 0 0 2 0 1 0 0 0 0 1 0 0 0 0 0 0 0 0 0 1 0 0 0 0 0 0 0 0 0 0 0 0 0 0 0 0 0 0 0 5 0 0 0 0 0 0 2 0 0 0 3 0 0 0 0 0 0 0 0 0 0 0 0 0 0 0 0 0 0 0 0 0 0 0 0 3 0 0 0 0 0 0 0 0 0 2 0 0 0 0 1 0 0 0 0 1 0 0 0 0 0 0 0 0 0 0 0 0 0 0 2 0 0 0 0 0 0 0 0 0 1 0 0 0 0 8 0 0 0 0 0 0 0 0 0 0 0 0 0 0 0 0 0 0 0 0 0 0 0 1 0 0 0 0 0 0 0 0 0 0 0 0 0 0 0 0 0 0 0 0 0 0 0 0 0 0 0 0 0 0 0 0 0 0 0 0 0 0 0 1 0 0 0 0 0 0 1 0 0 0 0 0 0 0 0 0 2 0 0 1 0 0 0 0 0 0 0 0 0 2 0 0 0 0 0 0 0 0 0 0 0 0 0 0 0 0 0 0 0 0 0 0 0 0 0 0 0 0 0 0 0 0 0 0 0 0 0 0 0 0 0 0 0 0 0 0 0 1 0 0 0 0 0 0 0 0 0 0 0 0 0 0 0 0 0 0 0 0 0 0 0 0 0 0 0 0 0 1 0 0 0 0 2 0 0 0 0 0 0 0 0 0 0 0 0 0 0 0 0 0 0 0 0 0 0 0 0 1 0 0 0 0 0 0 0 0 0 0 5 0 0 2 0 0 0 0 0 0 0 0 0 0 0 0 0 0 0 0 1 0 0 0 0 0 0 0 0 0 0 0 0 1 0 0 0 0 1 0 1 0 0 0 0 0 0 0 0 0 0 0 0 0 0 0 0 0 0 0 0 0 0 0 0 0 0 0 0 1 0 0 0 0 0 1 1 0 0 0 0 0 0 0 0 0 1 0 0 1 0 13 0 0 2 0 0 0 0 0 0 0 0 0 0 0 0 0 0 0 0 10 0 0 0 0 0 0 0 0 0 13 0 0 0 0 0 0 0 0 0 0 0 0 1 0 0 0 0 0 0 0 0 0 0 0 0 0 0 3 0 0 0 0 0 0 0 0 0 0 0 0 0 0 0 0 0 0 0 0 0 0 0 0 0 0 0 0 0 0 0 0 0 0 0 0 0 0 0 0 0 0 1 0 0 0 0 0 0 0 0 0 0 0 0 0 0 0 0 0 0 0 0 0 0 0 0 1 0 0 0 0 0 0 0 0 0 3 0 0 0 0 10 0 0 0 0 0 0 0 0 0 0 0 0 0 0 0 0 0 0 0 0 0 0 0 0 0 0 0 0 0 0 0 0 0 0 1 0 0 0 0 0 0 0 0 0 0 0 0 0 0 0 1 0 0 0 0 1 0 0 0 0 0 0 0 0 0 0 0 0 0 0 0 0 0 0 0 20 0 0 0 0 4 0 0 1 2 0 0 0 0 0 1 0 0 0 0 0 0 0 0 0 0 0 0 0 0 0 0 0 0 0 4 0 0 0 0 0 0 0 0 0 0 0 0 0 0 0 0 0 1 0 0 0 0 0 0 0 0 0
Manes.08G130400.v6.1 0 0 0 6 0 0 0 0 0 0 0 0 0 0 0 0 0 0 0 0 0 1 0 1 0 0 1 0 0 0 0 0 0 0 0 1 1 0 0 0 0 0 0 0 0 0 0 0 0 0 0 7 0 9 0 0 0 0 0 0 0 0 0 0 0 0 0 0 1 0 0 1 0 0 0 0 5 0 0 0 0 1 0 6 0 0 1 0 0 0 0 1 0 0 0 2 0 0 0 8 0 0 0 0 0 0 0 0 0 0 0 0 3 0 0 0 0 0 0 0 0 0 0 0 2 0 0 1 0 1 0 0 0 0 9 0 0 1 0 1 0 0 0 0 6 0 0 8 0 0 0 0 1 0 2 0 0 2 0 0 0 0 1 0 0 0 0 1 0 1 0 0 0 0 24 1 0 0 0 0 0 0 6 0 1 0 0 0 0 3 0 0 0 2 0 0 0 0 2 0 1 0 0 0 0 0 0 0 1 0 0 0 0 0 0 0 0 0 0 0 0 0 0 0 0 0 0 0 0 0 0 0 0 0 0 0 0 0 0 0 0 0 0 0 0 2 0 0 0 0 0 0 0 0 0 0 0 0 1 0 0 0 0 0 0 0 0 0 0 0 0 0 0 0 0 0 0 0 0 0 0 0 0 0 6 0 0 0 0 0 0 0 0 0 0 0 0 0 0 0 0 0 0 0 0 1 0 0 0 0 0 0 0 0 1 0 0 0 0 0 0 0 0 0 0 0 0 0 0 0 0 0 0 0 0 0 0 0 0 0 0 0 0 0 2 0 0 0 0 0 0 0 0 0 0 0 0 0 0 0 0 0 0 0 2 0 0 0 0 0 0 0 0 0 0 2 0 0 0 0 0 0 0 0 0 1 0 0 0 0 0 0 0 0 0 0 0 0 0 0 0 0 0 0 0 0 0 0 0 0 0 0 0 1 0 0 0 0 0 0 1 0 0 0 0 2 0 0 0 0 0 2 0 0 0 2 0 0 0 0 0 0 0 0 0 0 0 0 0 0 0 0 0 0 0 0 0 0 0 0 0 0 1 1 0 0 0 0 0 0 0 0 0 3 0 0 2 0 6 0 0 0 0 0 0 0 0 0 0 0 0 0 0 0 0 0 1 0 1 0 0 0 0 0 0 0 1 0 0 0 0 0 0 0 0 0 1 0 0 0 0 0 0 0 0 0 0 0 0 0 0 0 0 0 0 0 0 0 0 0 0 0 0 2 0 0 0 0 0 0 0 0 0 0 0 0 36 0 0 0 0 0 1 1 0 0 0 0 0 0 0 0 0 0 0 0 0 0 0 1 0 0 0 0 0 0 0 0 0 0 0 0 2 0 0 0 0 0 0 0 0 0 0 0 0 0 0 0 0 0 0 0 4 0 2 0 0 0 0 1 0 0 0 0 0 0 2 0 0 0 0 0 0 0 0 0 0 0 0 0 0 0 0 0 0 0 0 0 2 0 4 0 0 0 0 0 0 0 0 0 0 0 0 0 0 0 0 0 0 0 0 0 0 0 0 0 0 0 0 0 0 0 0 1 0 0 0 0 0 0 0 0 0 3 0 2 5 0 3 0 4 0 0 5 0 0 0 0 0 0 0 0 0 0 0 8 0 0 0 0 0 0 0 1 0 0 0 0 0 0 0 0 0 0 0 0 0 0 0 0 0 0 0 0 0 0 0 0 6 0 0 0 0 0 0 0 0 0
Manes.08G130500.v6.1 0 0 0 4 0 0 0 0 0 0 0 0 0 0 0 0 0 0 1 0 0 0 0 6 0 0 0 0 0 0 0 0 0 2 0 0 0 0 0 0 0 0 0 0 0 0 0 0 0 0 0 0 0 0 0 0 0 0 0 0 0 0 0 0 0 0 0 0 5 0 0 0 0 0 0 0 0 0 0 0 0 0 0 1 0 0 0 0 1 0 0 0 0 4 0 0 0 0 0 4 0 0 0 0 0 0 0 0 0 0 0 0 0 0 0 0 0 0 0 0 0 0 0 0 1 0 0 0 0 0 0 0 0 0 0 0 0 1 0 6 0 0 0 0 4 0 0 0 0 0 0 0 0 0 0 0 0 0 0 0 0 0 0 0 0 0 0 0 0 0 0 0 0 0 8 0 0 0 0 0 0 0 0 0 1 0 0 0 0 10 0 0 0 0 0 0 0 0 0 0 0 0 0 0 0 0 0 0 0 0 0 0 0 0 0 5 0 0 0 0 0 0 0 0 0 0 0 0 0 0 0 0 0 0 0 1 0 0 0 0 0 0 0 0 0 2 0 0 0 0 1 0 0 0 0 6 0 0 0 0 0 0 0 0 0 0 0 0 0 0 0 0 0 0 0 1 0 0 0 0 0 0 0 0 0 0 0 0 0 0 0 0 0 0 1 0 0 0 0 0 0 0 0 0 0 0 8 0 0 0 0 0 0 0 0 0 0 0 0 0 0 0 0 0 0 0 0 0 0 0 0 0 0 0 0 0 0 0 0 0 0 0 0 0 0 0 2 0 0 0 0 0 0 0 0 0 0 0 0 0 0 0 0 0 0 0 0 0 0 0 0 0 0 0 0 0 0 0 0 0 1 0 0 0 0 0 0 6 0 0 0 0 0 0 0 0 0 0 0 0 0 0 0 0 0 0 0 0 0 0 0 0 0 1 0 0 0 0 0 0 0 0 0 0 0 0 0 0 0 0 0 0 2 0 0 0 0 0 0 0 0 0 0 0 0 0 0 0 0 0 0 0 0 0 0 0 0 0 0 0 0 0 5 0 0 0 0 0 0 0 0 0 0 14 0 0 0 0 1 0 0 0 0 0 0 0 0 0 0 0 0 0 0 5 0 0 0 0 12 0 0 0 0 0 0 0 0 0 0 0 0 0 0 0 0 0 0 0 0 0 0 0 0 0 0 0 0 0 0 0 0 0 0 1 0 0 0 0 0 0 0 0 0 0 0 0 0 0 0 0 0 0 0 0 0 0 0 0 0 0 0 0 0 2 0 0 0 1 0 0 0 0 0 0 0 0 0 0 0 2 0 0 0 0 0 0 0 0 0 0 0 0 0 0 0 0 0 0 0 0 0 0 0 0 17 0 3 0 0 0 0 0 0 0 0 0 0 0 0 7 0 0 0 0 0 0 0 0 0 0 0 0 0 0 0 0 0 0 0 3 0 0 0 0 1 0 0 0 0 0 0 0 0 0 0 0 0 0 0 0 0 0 0 0 0 0 0 0 0 0 0 0 0 0 0 0 0 0 0 0 0 0 0 0 0 0 0 0 0 0 0 0 0 0 0 62 0 0 0 0 20 0 0 0 0 0 0 0 0 0 0 0 0 0 0 0 0 0 0 0 0 0 0 0 0 0 0 0 0 0 2 0 0 0 0 0 0 0 0 0 0 0 0 0 0 0 0 0 0 0 0 0 0 0 0 1 0 0
Manes.08G130600.v6.1 0 0 0 6 0 0 0 0 2 0 1 0 0 1 0 0 0 0 2 0 1 0 0 10 0 0 0 0 0 0 0 0 0 5 0 0 3 0 0 0 0 2 0 0 0 0 0 0 0 0 0 0 0 6 0 0 0 0 0 0 0 0 0 0 0 0 1 0 0 0 0 0 0 0 0 0 0 0 0 0 0 0 0 31 1 0 0 0 0 0 0 0 0 4 0 1 0 0 0 4 0 0 0 0 0 0 0 0 0 0 0 0 1 0 0 0 0 0 1 0 0 0 0 0 8 0 0 0 0 0 0 0 0 0 0 0 0 0 0 0 0 0 0 0 1 0 0 4 0 0 0 0 0 0 7 0 0 0 0 1 0 0 0 0 0 0 0 0 0 0 0 0 0 0 1 0 0 1 0 0 0 0 0 0 0 0 0 0 0 11 0 0 0 0 0 0 0 0 0 0 0 0 0 0 0 0 0 0 1 0 0 0 0 0 0 1 1 0 0 0 1 0 0 1 0 0 0 0 0 0 0 1 0 0 0 0 0 0 2 0 0 0 1 4 0 4 0 0 2 0 5 0 0 0 0 2 0 0 0 0 0 0 0 0 0 0 0 0 0 0 0 0 0 0 0 0 0 0 0 0 0 0 0 0 0 0 0 0 0 1 0 0 0 0 1 0 0 0 0 0 0 0 0 0 0 0 0 0 0 0 0 0 0 0 3 0 0 0 0 0 0 0 0 0 0 0 0 0 0 0 0 0 0 0 0 0 0 0 0 0 0 0 1 0 1 0 2 0 0 1 0 0 0 0 0 0 0 0 0 0 0 0 0 0 2 0 0 0 0 0 0 0 0 0 0 0 0 0 0 0 0 0 0 0 0 0 0 1 0 0 0 0 0 0 0 0 0 0 0 0 1 0 0 0 0 0 0 0 0 0 0 0 0 0 0 0 0 0 1 0 4 0 0 0 0 1 0 3 0 0 0 0 1 0 0 0 0 0 0 0 0 0 0 0 0 0 0 0 0 2 0 0 0 0 0 0 0 0 0 0 3 0 0 0 0 0 1 0 0 0 0 0 0 0 0 0 0 0 7 0 0 3 0 0 0 0 0 0 0 0 0 4 0 3 0 0 0 0 1 0 0 0 0 1 0 0 1 0 0 0 0 0 0 0 0 0 0 0 0 0 0 0 0 0 0 0 0 0 0 0 0 0 0 0 0 0 0 0 0 0 0 1 0 0 0 0 0 0 0 0 0 0 0 0 0 0 5 0 0 0 0 0 0 0 0 0 0 5 0 6 0 0 0 0 0 0 0 0 0 0 0 0 0 0 0 0 0 0 0 0 0 0 0 0 0 0 0 0 0 0 0 0 1 0 0 0 0 3 1 0 1 0 0 0 3 0 0 0 0 16 0 0 1 0 1 0 0 0 0 0 0 0 0 0 0 0 0 0 0 1 0 0 4 0 2 0 0 0 0 0 0 0 0 0 0 0 0 0 0 0 0 0 0 0 0 0 0 0 0 0 2 0 0 1 0 0 0 0 3 0 0 0 0 1 0 0 0 0 0 0 0 0 0 0 0 0 0 0 3 0 2 0 0 3 0 0 0 0 0 0 0 0 0 0 0 0 0 0 0 0 1 0 0 0 0 7 1 0 0 0 0 0 0 0 0 0 0 0 0 0 0 0 0 0 0 0 0 0 1 0 0 0 0 2 0 0 0 0
Manes.08G130700.v6.1 3 18 31 322 0 1 87 5 22 0 3 5 3 5 1 0 168 4 26 3 3 48 22 88 7 7 75 4 5 0 4 8 6 54 0 3 233 2 13 2 4 799 9 0 0 3 40 6 29 1 1 520 7 40 1 0 107 7 32 2 1 146 33 0 0 2 141 14 45 6 1 235 5 0 2 1 299 15 0 4 0 82 3 138 0 0 55 15 26 4 2 96 7 25 0 81 2 51 32 584 5 1 84 9 1 0 2 121 9 0 6 0 179 13 2 1 0 135 26 0 6 1 134 6 122 1 1 29 0 4 0 4 150 2 5 5 1 75 7 36 7 2 77 21 12 0 1 378 1 1 0 0 55 3 29 55 1 75 6 76 0 0 102 123 5 2 1 200 0 11 1 6 56 282 45 77 0 38 2 0 0 0 315 7 15 8 0 5 0 32 0 2 1 175 7 7 1 6 42 13 29 2 3 109 2 12 1 4 225 22 1 0 0 95 9 13 20 1 15 22 3 0 13 72 3 6 0 1 0 11 4 264 5 8 7 7 0 3 28 17 0 2 0 158 6 40 2 0 28 0 3 2 0 0 2 44 1 0 46 7 0 1 1 107 6 5 0 0 14 4 3 3 0 6 7 10 2 1 0 142 30 4 0 2 137 0 3 1 1 60 5 7 3 0 28 9 0 4 0 42 12 1 0 2 12 21 40 1 1 38 20 0 3 4 184 18 3 22 28 6 14 11 1 2 20 21 4 1 2 16 2 1 0 2 98 13 9 1 4 204 4 1 1 2 44 0 17 2 6 34 1 30 3 0 44 1 0 85 2 76 9 17 6 2 259 8 10 2 2 2 5 2 2 0 4 95 28 1 2 1 0 53 188 3 5 73 2 55 2 0 103 3 39 14 0 10 37 9 1 1 380 1 3 0 20 103 13 6 4 3 45 10 0 19 0 165 2 3 0 2 645 8 0 20 7 262 10 18 12 1 8 9 8 0 2 41 114 1 0 1 196 150 1 4 1 83 2 19 11 3 21 2 5 0 1 137 22 43 0 2 63 17 52 5 3 70 15 7 4 10 3 16 1 18 0 2 202 0 225 1 0 377 4 0 0 2 0 2 12 3 0 123 4 127 2 11 95 10 61 2 10 32 9 16 0 4 100 8 85 0 2 13 4 3 0 5 270 15 8 5 20 176 19 2 1 66 13 8 50 6 2 57 3 53 2 5 18 1 0 0 1 82 63 4 0 2 42 4 5 0 0 101 0 4 0 4 1156 9 0 12 3 51 68 86 5 54 5 133 1 15 0 1 1 24 4 0 12 13 10 60 3 3 42 3 8 2 1 9 10 0 1 4 322 11 1 1 6 57 4 0 10 7 252 20 21 2 3 413 28 3 1 6 89 28 100 11 1 4 3 341 1 0 4 5 5 0 5 1 9 15 1 2 0 16 1 3 0 25 1 1 1 3 35 7 49 1 1 72 3 10 3 0 26 7 26 1 3 1 13 1 2 45 2 145 13 61 1 0 3 2 25 0 1 76 4 14 1 2 618 4 0 3 14 164 22 57 0 3 6 4 1 0 1 395 7 128 76 1 145 1 165 6 3 241 10 8 1 0 43 14 15 4 4 37 0 27 8 4 151 23 55 0 3 45 5 33 20 0 53 1 23 1 0 6 0 1 0 1 71 2 6 2 0 20 5 0 0 1 327 27 4 2 1 21 0 4 4 52
Manes.08G130800.v6.1 0 0 0 0 0 0 0 0 0 0 0 0 0 0 0 0 0 0 0 0 0 0 0 0 0 0 0 0 0 0 0 0 0 0 0 0 0 0 0 0 0 0 0 0 0 0 0 0 0 0 0 0 0 0 0 0 0 0 0 0 0 0 0 0 0 0 0 0 0 0 0 0 0 0 0 0 0 0 0 0 0 0 0 0 0 0 0 0 0 0 0 0 0 0 0 0 0 0 0 0 0 0 0 0 0 0 0 0 0 0 0 0 0 0 0 0 0 0 0 0 0 0 0 0 0 0 0 0 0 0 0 0 0 0 0 0 0 0 0 0 0 0 0 0 0 0 0 0 0 0 0 0 0 0 0 0 0 0 0 0 0 0 0 0 0 0 0 0 0 0 0 0 0 0 0 0 0 0 0 0 0 0 0 0 0 0 0 0 0 1 0 0 0 0 0 0 0 0 0 0 0 0 0 0 0 0 0 0 0 0 0 0 0 0 0 0 0 0 0 0 0 0 0 0 0 0 0 0 0 0 0 0 0 0 0 0 0 0 0 0 0 0 0 0 0 0 0 0 0 0 0 0 0 0 0 0 0 0 0 0 0 0 0 0 0 0 0 0 0 0 0 0 0 0 0 0 0 0 0 0 0 0 0 0 0 0 0 0 0 0 0 0 0 0 0 0 0 0 0 0 0 0 0 0 0 0 0 0 0 0 0 0 0 0 0 0 0 0 0 0 0 0 0 0 0 0 0 0 0 0 0 0 0 0 0 0 0 0 0 0 0 0 0 0 1 0 0 0 0 0 0 0 0 0 0 0 0 0 0 0 0 0 0 0 0 0 0 0 0 0 0 0 0 0 0 0 0 0 0 0 0 0 0 0 0 0 0 0 0 0 0 0 0 0 0 0 0 0 0 0 0 0 0 0 0 0 0 0 0 0 0 0 0 0 0 0 0 0 0 0 0 0 0 0 0 0 0 0 0 0 0 0 0 0 0 0 0 0 0 0 0 0 0 0 0 0 0 0 0 0 0 0 0 0 0 0 0 0 0 0 0 0 0 0 0 0 0 0 0 0 0 0 0 0 0 0 0 0 0 0 0 0 0 0 0 0 0 0 0 0 0 2 0 0 0 0 0 0 0 0 0 0 0 0 0 0 0 0 0 0 0 0 0 0 0 0 0 0 0 0 0 0 0 0 0 0 0 0 0 0 0 0 0 0 0 0 0 0 0 0 0 0 0 0 0 0 0 0 1 0 0 0 0 0 0 0 0 0 0 0 0 0 0 0 0 0 0 0 0 0 0 0 0 0 0 0 0 0 0 0 0 0 0 0 0 0 0 0 0 0 0 0 0 0 0 0 0 0 0 0 0 0 0 0 0 0 0 0 0 0 0 0 0 0 0 0 0 0 0 4 0 0 0 0 0 0 0 0 0 0 0 0 0 0 0 0 0 0 0 0 0 0 0 0 0 0 0 0 0 0 0 0 0 0 0 0 0 0 0 0 0 0 0 0 0 0 0 0 0 0 0 0 0 0 0 0 0 0 0 0 0 0 0 0 0 0 0 0 0 0 0 0 0 0 0 0 0 0 0 0 0 0 0 0 0 0 0 0 0 0 0 0 0 0 0 0 0 0 0 0 0 0 0 0 0 0 2 0 0 0 0 0 0 0 0 0 0 0 0 0 0 0 0 0 0 0 0 0 0 0 0 0 0 0 0 0 0 0
Manes.08G130900.v6.1 0 5 15 24 0 1 17 1 0 0 0 12 1 0 0 0 28 0 0 0 3 20 5 27 1 1 26 0 2 0 0 2 2 24 0 0 26 0 1 0 1 96 1 0 0 0 3 0 0 0 0 36 3 6 0 0 20 1 4 0 0 18 2 0 0 1 13 2 1 1 0 39 2 1 0 0 66 3 0 0 0 12 0 19 0 0 7 0 4 1 0 8 0 3 0 7 0 1 19 85 0 0 13 6 1 0 0 17 0 0 1 1 37 1 0 0 0 18 2 0 0 0 24 0 6 0 0 6 0 0 0 0 17 2 1 0 0 17 0 7 1 0 8 27 7 0 0 64 1 0 0 0 11 1 0 9 0 7 0 10 0 0 15 26 0 0 0 57 0 0 0 1 5 65 7 12 0 7 1 0 0 0 96 0 2 1 0 4 0 86 0 1 0 17 1 3 0 0 6 4 2 0 0 38 2 0 0 0 52 11 0 0 0 31 0 2 4 0 0 0 1 0 3 23 1 4 0 0 1 3 0 57 1 1 0 4 0 0 11 6 0 0 0 35 2 8 0 0 40 0 11 0 0 3 5 12 0 0 8 2 0 0 0 30 1 0 2 0 2 0 1 4 0 1 2 3 0 0 0 29 3 0 0 0 16 0 0 0 0 5 1 2 1 0 4 2 0 0 0 5 0 0 0 0 1 1 0 0 1 21 8 0 0 1 10 1 0 1 3 0 4 0 0 0 2 2 0 0 0 2 0 0 0 0 12 1 0 2 0 29 0 0 0 0 10 0 0 0 0 4 0 1 0 0 22 4 0 22 2 35 2 6 7 0 61 2 0 0 0 0 0 0 0 0 1 28 5 0 0 0 0 10 15 2 0 0 0 3 1 0 4 0 7 0 0 0 6 5 0 0 60 0 0 0 0 11 2 2 0 0 8 1 3 4 0 15 0 0 2 0 69 0 0 2 0 54 1 0 4 0 26 0 7 0 0 1 11 0 0 0 28 16 0 0 0 7 1 2 0 0 3 0 0 0 0 7 2 6 0 1 2 4 3 1 0 4 1 0 0 2 0 5 3 3 0 0 18 0 18 1 0 31 2 0 0 0 0 0 5 0 0 24 1 23 1 1 9 2 3 0 7 9 4 6 0 0 14 1 8 0 0 0 1 0 0 0 55 4 1 0 0 31 8 0 0 21 1 4 11 0 0 10 1 7 0 2 3 0 0 0 0 11 22 1 1 0 5 0 0 0 0 26 0 0 0 0 282 0 0 2 0 3 11 25 1 11 0 25 1 1 0 0 1 6 1 1 0 2 1 5 1 2 9 1 1 0 0 3 2 1 1 2 67 0 1 0 0 21 1 0 0 0 22 5 6 0 0 74 6 0 0 4 20 5 14 2 0 2 0 101 0 0 4 1 4 0 0 0 3 7 0 0 2 2 0 2 0 38 0 6 0 0 11 1 2 0 0 8 0 0 2 0 5 2 0 0 1 0 0 0 1 18 1 32 2 7 0 0 2 0 1 0 0 30 0 2 0 0 95 0 0 0 2 26 3 10 0 0 0 0 0 0 0 90 1 10 8 0 44 0 28 5 1 42 0 0 0 0 3 1 3 0 0 14 0 8 0 1 54 3 4 0 0 6 0 0 13 1 2 0 4 0 0 0 0 1 0 0 16 2 0 0 0 0 5 0 0 0 92 2 1 0 0 19 0 5 0 2
Manes.08G131000.v6.1 1 3 65 76 1 0 9 11 7 0 1 2 4 1 0 0 8 3 23 1 0 2 24 59 4 4 4 11 9 0 0 0 11 22 0 0 25 4 10 0 0 63 8 0 0 0 1 5 25 0 3 52 15 44 1 0 7 6 3 0 1 11 38 0 0 0 4 4 10 2 0 28 8 0 0 0 21 9 0 0 0 10 1 101 1 0 26 1 22 3 0 6 3 15 0 95 3 2 70 63 1 0 0 36 0 0 5 7 1 0 2 0 21 11 1 5 0 9 10 1 0 2 8 6 79 1 0 3 0 2 0 2 31 1 6 0 0 8 2 22 3 0 8 50 47 0 0 44 2 1 2 0 2 5 10 0 2 12 7 21 0 0 12 275 0 0 0 12 0 29 1 0 14 385 113 5 1 6 1 0 0 0 38 5 4 0 1 0 0 30 0 3 0 22 4 1 0 0 1 9 3 0 0 12 9 0 1 0 31 21 0 0 0 3 1 2 2 1 6 5 1 0 1 7 4 0 0 0 0 17 0 1 0 0 1 0 1 0 0 3 0 0 0 50 2 25 0 0 7 3 5 0 0 0 10 9 0 0 10 0 0 0 0 7 1 0 0 0 0 1 1 0 0 0 21 0 0 0 0 2 11 0 0 1 15 0 2 0 0 8 1 0 1 1 0 1 0 0 0 5 1 0 0 0 0 8 4 1 1 0 6 1 2 0 18 5 2 2 1 2 4 0 0 0 0 2 2 0 0 1 0 0 0 0 19 2 0 0 0 8 0 0 0 0 4 2 4 0 0 4 3 0 0 0 5 7 0 13 1 0 3 0 0 0 13 3 0 0 0 0 0 0 5 0 1 1 30 0 0 1 0 29 11 0 1 3 0 16 0 0 4 0 6 0 0 0 6 0 0 0 0 0 0 0 2 9 0 2 0 0 2 8 0 3 0 2 3 0 0 0 29 0 0 13 0 31 0 12 2 0 0 0 2 0 0 3 30 0 0 0 5 7 2 0 0 0 4 0 1 0 0 7 2 0 0 12 2 3 0 0 4 2 5 4 0 15 5 0 1 10 0 0 0 7 0 0 24 1 79 1 0 14 6 0 0 0 0 0 0 1 0 1 3 21 1 1 15 16 32 0 1 12 0 6 1 1 16 5 52 1 0 1 6 1 0 0 10 7 4 0 0 19 14 0 2 2 0 2 8 0 0 2 0 6 0 0 0 0 0 0 1 8 81 0 0 0 1 8 0 0 0 8 1 0 0 0 199 11 0 2 1 1 78 15 1 9 1 9 5 5 0 1 0 11 1 0 5 3 63 6 2 0 3 5 1 2 0 5 0 1 2 0 62 2 0 0 1 0 2 0 2 2 2 5 48 0 0 28 24 2 1 1 16 45 58 0 2 0 0 84 2 0 0 0 2 0 29 0 14 23 0 0 0 10 0 0 0 1 0 1 1 1 5 2 11 1 1 7 2 1 50 1 2 0 8 0 0 0 5 1 2 0 2 8 22 2 4 0 2 14 12 0 0 21 3 36 0 0 40 0 0 2 4 16 41 6 0 0 0 0 0 0 0 53 6 126 7 0 7 9 92 0 0 53 9 1 0 0 3 2 5 0 0 0 7 13 1 6 10 8 27 0 0 0 9 16 1 2 1 0 15 0 0 3 0 0 0 1 13 0 0 0 0 0 12 0 0 1 41 36 4 0 0 1 3 2 0 1
Manes.08G131100.v6.1 0 0 10 15 0 0 0 19 0 0 0 1 1 0 0 0 0 1 1 0 0 0 25 6 0 0 0 2 0 0 0 0 13 5 0 0 2 0 3 0 0 0 3 0 0 0 1 6 7 0 0 0 1 2 0 0 0 8 0 0 0 0 11 1 0 0 2 0 0 0 0 1 3 0 0 0 1 9 0 0 0 0 2 1 0 0 0 0 2 0 0 0 3 4 0 3 0 0 26 7 1 0 0 10 0 0 0 3 0 0 0 0 2 9 0 0 0 0 21 0 0 0 0 1 7 0 0 0 0 0 0 0 0 2 0 1 0 0 5 3 0 0 0 37 3 0 0 0 1 1 0 0 0 1 4 0 0 0 9 16 1 0 0 141 0 0 0 1 0 1 0 0 0 195 22 1 0 0 8 0 0 0 0 27 0 0 0 1 0 42 0 3 0 0 1 0 0 0 0 20 0 0 0 0 7 0 0 0 1 20 0 0 0 0 0 0 1 1 0 8 0 0 0 0 7 0 0 0 0 24 0 0 0 0 2 0 0 0 0 14 0 0 0 0 13 4 0 0 0 2 0 0 0 0 10 2 0 0 0 14 0 0 0 0 5 0 0 0 0 5 0 0 0 0 7 1 0 0 0 2 17 0 0 0 1 0 0 0 0 1 1 0 3 1 0 4 0 0 0 0 8 0 0 0 0 16 5 4 0 0 9 3 0 0 0 5 3 0 0 0 14 0 0 0 0 5 0 0 0 1 0 2 0 0 0 5 0 2 0 1 3 0 1 0 0 1 1 0 0 0 6 0 0 0 6 10 0 0 0 0 5 0 0 0 0 3 0 0 0 1 0 0 6 0 0 0 54 0 0 0 1 73 0 0 0 0 0 5 0 0 0 0 0 0 0 0 56 0 1 0 0 0 0 0 0 0 1 1 0 0 0 4 0 1 0 0 11 0 0 0 0 4 0 14 0 1 9 0 0 0 0 0 2 0 0 0 59 0 0 0 0 0 0 0 0 1 10 0 0 0 0 1 0 0 0 0 9 1 0 0 0 17 3 0 0 0 10 0 0 41 0 0 2 3 0 0 0 0 14 0 0 0 2 0 0 0 0 0 0 1 0 0 0 14 0 0 2 3 7 0 0 0 0 0 0 0 1 7 18 0 0 0 2 0 0 0 0 22 0 0 0 0 15 0 1 0 0 1 0 0 0 2 0 0 0 0 0 0 0 1 0 0 44 1 0 0 0 1 0 0 0 0 2 2 0 0 5 24 1 0 0 0 111 1 0 0 0 0 2 2 0 0 0 21 0 0 1 0 26 0 0 0 0 3 0 0 0 1 0 1 0 1 0 6 0 0 0 0 10 0 0 0 1 13 23 1 0 1 18 0 0 0 0 27 14 0 0 0 0 26 0 0 0 0 0 0 6 0 1 0 0 0 0 11 0 2 0 0 0 1 0 0 0 0 0 0 0 1 0 0 1 0 0 4 0 0 1 0 0 0 0 0 0 0 8 0 0 0 0 15 1 0 0 0 3 1 0 0 2 1 0 0 0 0 31 1 0 0 0 4 0 0 0 0 7 29 0 0 1 8 17 0 0 0 16 0 0 0 0 4 0 0 0 0 12 1 0 0 0 14 7 0 0 0 4 0 3 1 0 0 2 0 0 0 0 0 0 0 0 0 0 0 0 0 17 0 0 0 0 22 0 0 1 0 1 1 0 0
Manes.08G131200.v6.1 0 0 0 0 0 0 0 0 0 0 0 0 0 1 0 0 0 0 0 0 0 0 0 2 0 0 0 2 0 0 0 0 0 2 0 0 0 0 0 0 0 0 0 0 0 0 0 0 0 0 0 0 0 0 0 0 0 0 0 0 0 0 0 0 0 0 0 0 0 0 0 0 0 0 0 0 0 0 0 0 0 0 0 2 0 0 0 0 1 0 0 1 0 0 0 6 0 0 0 0 0 0 0 0 0 0 0 0 0 0 0 0 0 0 0 0 0 0 0 0 0 0 0 0 0 0 0 0 0 0 0 0 0 0 0 0 0 0 0 0 0 0 0 0 2 0 0 0 0 0 0 0 0 0 0 0 0 0 0 0 0 0 0 0 0 0 0 0 0 1 0 0 0 0 3 0 0 0 0 0 0 0 0 0 0 0 0 0 0 3 0 0 0 0 0 0 0 0 0 0 0 0 0 0 0 0 0 0 0 0 0 0 0 0 0 0 0 0 0 0 0 0 0 0 0 0 0 0 0 0 0 0 0 0 0 0 0 0 0 0 0 0 0 0 0 0 0 0 0 0 6 0 0 0 0 4 0 0 0 0 0 0 0 0 1 0 0 0 0 0 0 0 0 0 0 1 0 0 0 0 0 0 0 0 0 0 0 0 0 0 0 0 0 0 1 0 0 0 0 0 0 0 0 0 0 0 0 0 0 0 0 0 0 0 0 0 0 0 0 0 0 0 0 0 0 0 0 0 0 0 0 0 0 0 0 0 0 0 0 0 0 0 0 0 0 0 0 0 0 0 0 0 0 0 0 0 0 0 0 0 0 0 0 0 0 0 0 0 0 0 0 0 0 0 0 0 0 0 0 0 0 0 0 0 0 0 0 0 0 0 0 0 0 0 0 0 0 0 0 0 0 0 0 0 0 0 0 0 0 0 0 0 0 0 0 0 0 0 0 0 0 0 0 0 0 0 0 0 0 0 0 0 1 0 0 0 0 0 0 0 0 0 0 0 0 0 0 0 0 0 0 0 0 0 0 0 0 0 0 0 0 0 0 0 0 0 0 0 0 0 0 0 0 0 0 0 0 0 0 0 0 0 0 0 0 0 0 0 0 0 0 0 0 1 0 0 0 0 0 0 0 0 0 0 0 0 0 0 2 0 0 0 0 0 0 0 0 0 0 0 0 0 0 0 0 0 0 0 0 0 0 0 0 0 0 0 0 0 0 0 0 0 0 0 0 0 0 0 0 0 0 0 0 0 0 0 0 0 0 0 0 0 0 0 0 0 0 0 0 2 0 0 0 0 0 0 1 0 0 0 0 0 0 0 0 0 0 0 0 0 0 0 0 0 0 0 0 0 0 0 0 0 0 0 0 0 0 0 0 0 0 0 0 0 0 0 0 0 0 2 0 0 0 0 0 0 0 0 0 0 0 0 0 0 0 0 0 0 0 0 0 0 0 0 0 0 0 0 0 0 0 0 0 0 0 0 0 0 0 0 0 0 0 0 0 0 0 0 0 0 0 0 0 0 0 0 0 0 0 0 0 0 0 0 0 0 0 0 0 0 0 0 0 0 0 6 0 0 0 0 0 0 0 0 0 0 0 0 0 0 0 0 3 0 0 0 0 0 0 0 0 0 0 0 0 0 4 0 0 0 0 0 0 0 0 0 0 0 0 0 0 0 0 0 0 0 0 0 0 0 0 0 0 0 0 0 0 0
Manes.08G131300.v6.1 3 3 4 33 0 0 44 1 9 0 1 31 0 0 0 0 96 0 8 0 0 6 1 33 5 4 24 0 0 1 0 4 0 29 0 0 49 0 2 17 1 155 1 0 1 0 12 0 9 0 0 107 0 26 1 1 31 0 12 2 0 34 0 0 0 1 25 2 7 0 0 90 1 0 0 1 93 1 0 1 0 11 2 58 0 1 12 2 1 0 0 135 1 25 0 10 0 9 0 141 0 1 16 0 3 0 0 35 0 0 1 0 46 0 1 1 0 73 0 0 3 0 39 0 31 0 2 4 0 0 0 1 34 1 2 2 0 28 0 7 0 0 40 4 10 1 1 113 0 0 0 0 17 1 16 27 1 10 0 20 0 0 25 1 0 2 0 45 0 10 0 2 15 2 11 15 0 23 0 0 0 0 71 0 6 2 3 30 0 118 0 0 0 42 0 0 0 1 8 0 6 0 0 44 1 0 1 0 79 3 0 1 0 59 0 4 13 1 2 0 0 0 10 27 0 4 0 0 0 0 2 114 0 2 0 1 0 0 5 2 0 0 0 90 0 19 0 1 14 0 3 0 0 2 0 11 0 1 12 1 0 1 1 49 0 0 0 0 4 1 2 1 0 0 1 3 0 0 0 94 2 1 0 0 43 0 0 0 0 15 3 0 0 2 19 0 0 0 2 2 0 0 0 0 6 1 13 2 0 17 0 1 0 0 41 1 5 3 9 4 0 2 0 1 3 0 6 0 0 3 1 7 0 0 19 5 0 0 0 35 1 1 0 1 18 0 0 0 3 9 0 8 0 0 2 0 2 19 2 27 0 4 1 0 37 0 3 0 2 0 0 0 2 0 0 32 1 1 0 0 0 0 23 0 1 14 0 16 0 0 28 2 17 3 3 1 4 5 0 0 44 2 1 1 0 21 1 1 0 0 13 0 5 6 0 34 1 0 1 0 113 0 0 0 1 78 1 2 10 0 9 0 3 0 1 8 3 0 0 0 38 25 1 0 0 17 0 3 6 0 9 0 1 7 0 40 1 7 0 0 22 0 13 1 0 11 0 0 0 2 1 16 1 12 0 0 48 0 56 0 0 77 0 0 0 0 0 1 1 3 0 52 1 46 2 2 27 0 25 1 5 11 3 2 0 0 26 0 18 0 0 3 1 0 0 0 49 1 3 0 0 28 0 0 1 9 2 2 10 0 0 8 0 9 0 7 10 0 0 0 0 23 1 1 0 1 21 1 5 0 0 45 1 4 0 1 543 0 4 3 1 9 4 28 1 19 0 40 2 13 2 1 0 0 2 0 0 2 0 2 2 0 23 2 2 1 0 1 0 2 0 1 65 1 0 0 0 26 1 0 2 0 20 0 4 0 0 83 2 0 0 0 31 1 8 1 0 0 2 116 0 0 4 1 1 1 2 0 4 2 0 0 1 4 0 1 0 31 1 3 0 3 11 3 8 0 0 12 2 0 1 0 0 0 1 0 0 0 1 0 2 13 0 32 0 4 2 1 0 1 3 0 1 9 2 11 0 1 89 0 0 0 0 26 0 9 0 0 0 1 0 0 0 121 1 18 17 0 40 0 30 1 1 52 0 0 3 0 5 0 5 0 0 3 1 7 0 0 35 0 3 0 1 10 0 17 134 0 9 0 3 0 0 1 0 1 6 1 14 0 0 0 0 7 1 0 0 0 65 1 0 1 0 77 1 48 0 7
Manes.08G131400.v6.1 0 0 0 3 0 0 0 0 0 0 0 0 0 0 0 0 0 0 0 0 0 0 0 3 0 0 1 0 0 0 0 0 0 0 0 0 0 0 0 0 0 0 0 0 0 0 0 0 0 0 0 1 0 0 0 0 1 0 0 0 0 2 0 0 0 0 0 0 1 0 0 0 0 0 0 0 2 0 0 0 0 0 0 8 0 0 0 0 1 0 0 0 0 0 0 3 0 0 0 2 0 0 0 0 0 0 0 0 1 0 0 0 0 0 0 0 0 0 0 0 0 0 0 1 1 0 0 0 0 0 0 0 0 0 0 0 0 0 0 0 0 0 0 0 0 0 0 1 0 0 0 0 0 0 0 0 0 0 0 0 0 0 0 0 0 0 0 0 0 0 0 0 0 0 1 0 0 0 0 0 0 0 0 0 2 0 0 1 0 3 0 0 0 0 1 0 0 0 0 0 0 0 0 0 0 0 0 0 3 0 0 0 0 0 0 0 0 0 0 0 0 0 0 0 0 0 0 0 0 0 0 0 0 0 0 0 0 0 0 0 0 0 0 2 0 1 0 0 2 0 1 0 0 0 0 0 0 0 0 0 0 0 0 0 0 0 0 0 0 0 0 0 0 0 0 0 0 0 0 0 0 0 0 0 2 0 0 0 0 0 0 0 0 0 0 0 0 0 0 0 0 0 0 0 0 0 0 0 0 0 0 0 0 0 1 0 0 0 0 0 0 0 0 0 0 0 0 0 0 0 0 0 0 0 0 0 0 0 0 0 0 0 0 0 0 0 0 0 0 0 0 0 0 0 0 0 0 0 0 0 0 0 0 0 0 0 0 0 0 0 0 0 0 0 0 0 0 0 0 0 0 0 0 0 0 0 0 1 0 0 1 0 0 0 0 0 0 0 0 0 0 0 0 0 0 0 0 0 0 0 0 0 0 1 0 0 0 0 0 0 2 0 0 0 0 0 0 1 0 0 0 6 0 0 0 0 0 0 0 0 0 0 0 0 0 0 0 0 0 0 0 0 0 0 0 0 0 0 0 0 0 0 0 0 0 0 0 0 0 0 0 0 0 2 0 0 0 0 5 0 0 2 0 0 0 0 0 0 0 0 0 0 0 0 0 0 1 0 1 0 0 0 0 0 0 0 2 0 1 0 0 0 0 0 0 0 0 0 0 0 0 0 0 0 0 0 0 0 0 0 0 0 0 0 0 0 0 0 0 0 0 0 1 0 0 0 0 0 0 0 0 0 0 0 0 0 8 0 0 0 0 0 0 0 0 0 0 1 0 0 0 0 0 0 0 0 2 0 0 0 0 0 0 0 0 0 0 0 0 0 0 0 0 0 0 0 0 0 0 0 0 0 0 0 0 0 0 0 0 0 0 0 0 1 1 0 0 0 0 2 0 0 0 0 0 0 1 0 0 0 0 0 0 0 0 0 0 0 0 0 0 0 1 0 0 0 0 0 0 0 0 0 0 0 0 0 0 0 0 0 0 0 0 0 0 0 0 0 0 0 0 0 0 0 0 3 0 0 0 0 0 0 0 0 0 0 0 0 0 0 0 0 0 0 0 2 0 0 0 0 5 0 0 3 0 2 0 0 0 0 0 0 0 0 0 0 0 0 0 0 0 0 0 0 0 0 0 0 0 0 0 0 0 0 0 0 0 0 3 0 0 0 0 0 0 0 0 0 1 0 0 0 0 0 0 0 0 0
Manes.08G131500.v6.1 0 0 0 5 0 0 2 0 1 0 0 0 0 0 0 0 0 0 1 0 0 0 0 8 0 0 0 0 0 0 0 1 0 9 0 0 1 0 0 0 0 0 0 0 0 0 0 0 0 0 0 2 0 2 0 0 1 0 0 0 0 0 0 0 0 0 0 0 0 0 0 0 0 0 0 0 1 0 0 0 0 0 0 2 0 0 0 0 0 0 0 0 0 0 0 2 0 0 0 0 0 0 0 0 0 0 0 0 0 0 0 0 0 0 0 0 0 0 0 0 0 0 1 0 3 0 0 0 0 0 0 0 0 0 0 0 0 0 0 2 0 0 0 0 7 0 0 0 0 0 0 0 0 0 0 0 0 0 0 0 0 0 0 0 0 0 0 0 0 0 0 0 0 0 0 0 0 0 0 0 0 0 0 0 0 0 0 0 0 17 0 0 0 0 0 0 0 0 0 0 0 0 0 0 0 0 0 0 0 0 0 0 0 0 0 1 1 0 0 0 0 0 0 0 0 0 0 0 0 0 0 0 0 0 0 0 2 0 1 0 0 0 0 0 0 3 0 0 3 1 2 0 0 0 0 3 0 0 0 0 0 0 0 0 0 0 0 0 0 0 0 0 0 0 0 0 0 0 0 0 0 0 0 0 1 0 0 0 0 0 0 0 0 0 0 0 0 0 0 0 0 0 0 0 0 0 0 0 0 0 0 0 0 0 0 0 0 0 0 0 0 0 0 0 0 0 0 0 0 0 0 0 0 0 1 0 0 0 0 0 0 0 0 0 0 0 0 0 0 0 0 0 0 0 0 0 0 0 0 0 0 0 0 0 1 0 0 0 0 0 0 0 0 0 0 0 1 0 0 0 0 0 0 0 0 0 0 0 0 0 0 0 0 0 0 0 0 0 0 0 0 0 0 0 0 0 0 0 0 0 0 0 0 1 0 1 0 0 0 0 2 0 0 0 0 1 0 0 0 0 0 0 0 0 0 0 0 0 0 0 0 0 1 0 0 0 0 1 0 0 0 0 0 0 0 1 0 0 0 0 0 0 0 0 0 0 0 0 0 0 0 0 0 1 0 0 0 0 0 0 0 0 0 0 0 0 0 0 0 0 0 1 0 0 0 0 0 3 4 0 0 0 3 0 0 0 0 0 0 0 0 0 0 0 0 0 0 0 0 0 0 0 0 0 0 0 0 0 0 0 0 0 0 0 0 0 0 0 0 0 0 0 0 0 0 0 0 1 0 0 0 3 0 0 0 0 0 0 0 0 0 0 0 0 0 0 0 1 1 5 0 0 0 0 0 0 0 0 0 0 0 0 0 0 0 0 0 0 0 0 0 0 2 0 0 0 0 1 0 0 0 0 0 0 0 0 0 0 0 2 0 0 0 0 1 0 0 0 0 11 0 0 1 2 0 0 1 0 1 1 0 0 0 0 0 0 0 0 0 0 0 0 2 0 0 0 0 0 0 0 0 0 0 0 0 0 0 0 0 0 0 0 0 0 0 0 0 0 0 0 2 0 0 0 0 0 0 0 0 0 0 0 0 0 0 0 0 0 0 0 0 0 0 0 0 9 0 0 0 0 2 0 0 0 0 4 0 0 0 0 0 0 0 0 0 3 0 0 0 0 3 0 0 0 0 0 3 0 0 0 0 0 0 0 0 0 0 0 0 0 0 0 1 0 0 0 0 0 0 0 0 0 0 2 0 0 0 0
Manes.08G131600.v6.1 0 0 0 0 0 0 1 0 0 0 0 1 0 0 0 0 7 0 1 0 1 0 0 7 0 0 0 0 2 0 0 0 0 4 0 0 0 0 0 0 0 0 0 0 0 0 0 0 0 0 0 0 0 0 0 0 0 0 1 0 0 0 0 0 0 0 0 0 0 0 0 0 0 0 0 0 1 0 0 0 0 0 0 0 0 0 0 0 0 0 0 3 0 1 0 0 0 0 0 1 0 0 0 0 0 0 0 1 0 0 0 0 0 0 0 0 0 1 0 0 0 0 0 0 0 0 0 0 0 0 0 0 0 0 0 0 0 0 0 0 0 0 1 0 1 0 0 0 0 0 0 0 1 0 0 0 0 3 0 0 0 0 0 0 0 0 0 1 0 0 0 0 0 0 1 0 0 5 0 0 0 0 0 0 0 0 0 0 0 24 0 0 0 0 0 0 0 1 0 0 0 0 0 0 0 0 0 0 0 0 0 0 0 3 0 6 1 0 0 0 0 0 0 0 0 0 0 0 0 0 0 0 0 0 0 3 0 0 0 1 0 0 0 0 0 0 0 0 2 0 8 0 0 0 0 12 0 0 0 0 0 0 0 3 0 0 0 0 0 0 0 0 0 0 0 0 0 0 0 10 0 1 0 0 0 0 0 0 0 0 0 0 0 0 7 0 0 0 0 0 0 0 0 0 0 0 0 0 0 5 0 0 0 0 0 0 0 0 0 0 0 0 0 0 0 0 0 0 0 0 0 0 0 0 0 0 0 0 0 0 0 0 0 0 0 0 0 0 0 3 0 0 0 0 0 0 0 0 0 0 0 1 1 0 0 0 0 0 0 0 0 0 0 0 0 2 0 0 0 0 0 0 0 0 0 0 0 0 0 0 0 0 0 0 0 0 0 0 0 0 0 0 0 0 0 0 0 0 0 0 0 0 0 0 0 0 0 0 0 0 0 0 0 0 0 0 0 0 0 0 0 0 6 0 0 0 0 0 0 0 0 0 0 0 0 0 0 0 0 0 3 0 0 2 0 0 0 0 0 0 0 0 0 0 0 0 0 0 0 0 0 1 0 8 0 0 0 0 0 0 0 0 0 0 0 0 0 0 0 0 0 1 0 7 0 0 0 0 0 0 0 0 0 1 0 0 0 0 0 0 0 0 0 0 0 1 0 0 0 0 0 0 0 0 0 0 1 0 0 0 0 0 0 0 0 1 4 0 0 0 0 0 0 0 0 0 3 0 0 2 0 3 0 0 0 0 0 0 0 0 0 0 0 0 0 0 0 3 0 0 2 0 0 0 0 0 1 0 0 0 0 0 0 0 5 0 0 0 0 0 0 0 0 0 0 0 0 0 0 0 0 0 0 0 0 0 0 0 0 0 0 0 0 0 0 0 0 0 0 11 0 0 0 0 0 0 0 0 1 0 0 0 0 0 0 0 0 1 0 10 0 0 2 0 1 0 0 0 0 0 0 0 0 0 0 0 0 0 0 0 0 0 0 0 0 0 0 0 0 0 0 0 0 0 0 0 0 0 0 0 0 0 0 0 0 0 0 0 0 0 0 0 0 0 0 0 0 0 0 0 0 0 0 0 0 0 0 0 0 0 0 0 0 0 0 5 0 0 0 0 0 0 0 0 0 1 36 0 0 0 0 0 0 0 0 0 0 0 0 0 0 0 0 0 0 0 0 0 0 0 0 0 0 7 0 0 0 0
Manes.08G131700.v6.1 0 0 0 2 0 0 0 0 0 0 0 0 0 0 0 0 0 0 0 0 0 0 0 0 0 0 0 0 0 0 0 0 0 1 0 0 0 0 0 0 0 0 0 0 0 0 0 0 0 0 0 0 0 0 0 0 0 0 0 0 0 0 0 0 0 0 0 0 0 0 0 3 0 0 0 0 0 0 0 0 0 0 0 0 0 0 0 0 0 0 0 0 0 0 0 0 0 0 0 0 0 0 0 0 0 0 0 0 0 0 0 0 0 0 0 0 0 0 0 0 0 0 0 0 0 0 0 0 0 0 0 0 0 0 0 0 0 0 0 0 0 0 0 0 0 0 0 0 0 0 0 0 0 0 0 0 0 0 0 0 0 0 0 0 0 0 0 0 0 0 0 0 0 0 1 0 0 0 0 0 0 0 0 0 0 0 0 0 0 3 0 0 0 0 0 0 0 0 0 0 0 0 0 0 0 0 0 0 2 0 0 0 0 0 0 0 0 0 0 0 0 0 0 0 0 0 0 0 0 0 0 0 0 0 0 0 0 0 0 0 0 0 0 0 0 0 0 0 0 0 0 0 0 0 0 0 0 0 0 0 0 0 0 2 0 0 0 0 0 0 0 0 0 1 0 0 0 0 0 1 0 0 0 0 1 0 0 0 0 0 0 0 0 0 1 0 0 0 0 0 0 0 0 0 0 0 0 0 0 0 0 0 0 0 0 0 0 0 0 0 0 0 0 0 0 0 0 0 0 1 0 0 0 0 0 0 0 0 0 0 0 0 0 0 0 0 0 0 0 0 0 0 0 0 0 0 0 0 0 1 0 0 0 0 0 0 0 0 0 0 0 0 0 0 0 0 0 0 0 0 0 0 0 0 0 0 0 0 0 0 0 0 0 0 0 0 0 0 0 0 0 0 0 0 0 1 0 0 0 0 0 0 0 0 0 0 0 0 0 0 0 0 0 0 0 3 0 0 1 0 0 0 0 0 0 0 0 0 0 0 1 0 0 0 0 0 0 0 0 0 0 0 0 0 0 0 0 0 0 0 0 0 0 0 0 0 0 0 0 0 0 0 0 0 0 0 0 0 0 0 0 1 0 0 0 0 0 0 0 0 0 0 0 0 0 0 0 0 0 0 0 0 0 0 0 0 0 0 0 0 0 0 0 0 0 0 0 0 0 0 0 0 0 0 0 0 0 0 0 0 0 0 0 0 0 0 0 0 0 0 0 1 0 0 0 0 0 0 0 0 0 0 0 0 0 0 0 0 0 0 0 0 0 0 0 1 0 0 0 0 0 0 0 0 0 0 0 0 0 0 0 0 0 0 0 0 0 0 0 0 0 0 0 0 0 0 0 0 0 0 0 0 0 0 0 0 0 0 0 0 0 0 0 0 0 0 0 0 0 1 0 0 0 0 0 0 0 0 0 0 0 0 0 0 0 0 0 0 0 0 0 0 0 0 0 0 0 0 0 0 0 0 0 0 0 0 0 0 0 0 0 0 0 0 0 0 0 0 0 0 0 0 0 0 0 0 0 0 1 0 0 0 0 4 0 0 0 0 0 0 0 0 0 0 0 0 0 0 0 0 0 0 0 1 0 0 0 0 1 0 0 0 0 0 0 0 0 0 0 0 0 0 0 0 0 0 4 0 0 0 0 0 0 0 0 0 0 0 4 0 0 0 0 0 0 0 0 0 0 0 0 0 0 2 0 0 0 0
Manes.08G131800.v6.1 1 1 0 8 0 0 0 0 0 0 1 0 0 0 0 0 1 0 2 0 0 0 0 11 0 0 1 0 1 0 0 0 0 5 0 0 0 0 1 0 0 0 0 0 0 0 0 0 3 0 0 0 0 3 0 0 0 0 4 0 0 0 0 0 1 0 0 0 4 0 0 0 0 0 0 0 0 0 0 0 0 0 0 1 0 0 1 0 0 0 0 0 0 2 0 6 0 0 0 3 0 0 0 0 0 0 0 0 0 0 0 0 0 0 0 0 0 0 0 0 3 0 0 0 2 0 0 0 0 1 0 0 0 0 0 0 0 0 0 7 0 0 0 0 13 0 0 0 0 0 0 0 0 0 2 0 0 0 0 7 0 0 0 0 0 0 0 0 0 2 1 0 0 0 17 0 0 1 0 0 3 0 0 0 3 0 0 0 0 17 0 0 0 0 0 3 0 0 0 0 0 0 0 0 0 1 0 0 0 0 0 0 0 0 0 2 4 1 0 0 0 0 0 1 0 0 0 0 0 0 0 0 0 0 0 0 0 0 0 0 0 0 0 1 0 16 0 0 0 0 1 0 0 0 0 0 0 0 0 0 0 0 0 0 0 0 0 0 0 0 0 1 0 3 0 1 0 0 0 0 0 0 0 0 0 0 0 0 0 0 0 0 0 0 0 0 0 0 0 0 0 0 0 0 0 0 0 0 0 3 0 0 0 1 0 0 0 0 0 0 0 0 0 0 0 0 0 0 0 0 0 0 0 0 0 0 0 0 0 0 0 0 0 0 0 0 4 0 0 0 0 0 0 0 0 0 0 0 0 0 0 0 0 0 0 0 0 0 0 0 0 0 0 0 0 0 1 0 0 0 0 0 0 0 0 0 0 3 0 0 2 0 1 0 0 0 0 0 0 0 0 0 0 0 0 0 0 3 0 0 0 0 0 1 0 0 0 0 0 0 6 0 0 0 0 0 0 2 0 0 0 0 1 0 0 1 0 0 0 0 0 0 0 0 0 0 0 0 0 0 0 0 0 0 0 0 0 1 0 0 0 0 3 0 0 0 0 0 0 0 0 1 0 6 0 0 0 0 16 0 0 0 0 0 0 0 0 0 0 0 0 0 0 3 0 0 0 0 13 0 0 0 0 1 0 0 0 0 3 0 0 0 0 0 0 0 0 0 0 0 0 0 0 4 0 0 0 0 0 0 0 0 0 0 0 0 0 0 0 0 0 0 0 0 0 0 0 0 0 0 0 0 0 0 0 0 2 0 0 1 0 0 2 0 2 0 0 0 0 0 0 0 0 0 0 0 0 0 1 2 1 0 0 0 11 0 0 0 0 1 0 1 1 0 0 0 0 0 0 0 0 0 0 0 27 0 0 0 0 0 0 0 0 0 5 0 0 0 0 14 0 0 0 0 2 0 3 0 2 0 0 0 0 0 0 0 0 0 0 1 0 0 0 0 2 0 0 0 0 0 2 0 0 0 3 0 0 0 0 0 0 0 0 0 0 0 0 0 0 0 2 0 0 0 0 3 0 0 0 0 0 0 0 0 0 0 0 0 0 1 0 0 0 0 0 18 1 0 0 0 12 0 0 1 0 0 0 0 0 0 0 0 0 0 0 13 0 0 0 0 2 0 0 0 1 0 0 0 0 0 2 0 0 0 0 0 0 0 0 0 3 0 0 0 0 0 0 0 0 0 0 0 0 2 0 0 0 0
Manes.08G131900.v6.1 0 0 0 0 0 0 1 0 0 0 0 0 0 0 0 0 0 0 0 0 0 0 0 0 0 0 0 0 0 0 0 0 0 0 0 0 0 0 0 0 0 0 0 0 0 0 0 0 0 0 0 0 0 0 0 0 0 0 0 0 0 0 0 0 0 0 0 0 0 0 0 0 0 0 0 0 0 0 0 0 0 0 0 0 0 0 0 0 0 0 0 0 0 0 0 3 0 0 0 0 0 0 0 0 0 0 0 0 0 0 0 0 0 0 0 0 0 0 0 0 0 0 0 0 0 0 0 0 0 0 0 0 0 0 0 0 0 0 0 0 0 0 0 0 0 0 0 0 0 0 0 0 0 0 0 0 0 0 0 0 0 0 0 0 0 0 0 0 0 0 0 0 0 0 1 0 0 0 0 0 0 0 0 0 0 0 0 0 0 0 0 0 0 0 0 0 0 0 0 0 0 0 0 0 0 0 0 0 0 0 0 0 0 0 0 0 0 0 0 0 0 0 0 0 0 0 0 0 0 0 0 0 0 0 0 0 0 0 0 0 0 0 0 0 0 0 0 0 0 0 0 0 0 0 0 0 0 0 0 0 0 0 0 0 0 0 0 0 0 0 0 0 0 0 0 0 0 0 0 0 0 0 0 0 0 0 0 0 0 0 0 0 0 0 0 0 0 0 0 0 0 0 0 0 0 0 0 0 0 0 0 0 0 0 0 0 0 0 0 0 0 0 0 0 0 0 0 0 0 0 1 0 0 0 0 0 0 0 0 0 0 0 0 0 0 0 0 0 0 0 0 0 0 0 0 0 0 0 0 0 0 0 0 0 0 0 0 0 0 0 0 0 0 0 0 0 0 0 0 0 0 0 0 0 0 0 0 0 0 0 0 0 0 0 0 0 0 0 0 0 0 0 0 0 0 0 0 0 0 0 0 0 0 0 0 0 0 0 0 0 0 0 0 0 0 0 0 0 0 0 0 0 0 0 0 0 0 0 0 0 0 0 0 0 0 0 0 0 0 0 0 0 0 0 0 0 0 0 0 0 0 0 0 0 0 0 0 0 0 0 0 0 0 0 0 0 0 0 0 0 0 0 0 0 0 0 0 0 0 0 0 0 0 0 0 0 0 0 3 0 0 0 0 0 0 0 0 0 0 0 0 0 0 0 0 0 0 0 0 0 0 0 0 0 0 0 0 0 0 0 0 0 0 0 0 0 0 0 0 0 0 0 0 0 0 0 0 0 0 0 0 0 0 0 0 0 0 0 0 0 0 0 0 0 0 0 0 0 0 0 0 0 0 0 0 0 0 0 0 0 0 0 0 0 0 0 0 0 0 0 0 0 0 0 0 0 0 0 0 0 0 0 0 0 0 0 0 0 0 0 0 0 0 0 0 0 0 0 0 0 0 0 0 0 0 0 0 0 0 0 0 0 0 0 0 0 0 0 0 0 0 0 0 0 0 0 0 0 0 0 0 0 0 0 0 0 0 0 0 0 0 0 0 0 0 0 0 0 0 0 0 0 0 0 0 0 0 0 1 0 0 0 0 0 0 0 0 0 0 0 0 0 0 0 0 0 0 0 0 0 1 0 0 0 0 0 0 0 0 0 0 0 0 0 0 0 0 0 0 0 0 0 0 0 0 0 0 0 0 0 0 0 0 0 0 0 0 0 0 0 0 0 0 0 0 0 0 0 0 0 0 0 0 0 0 0 0 0
Manes.08G132000.v6.1 1 0 0 16 0 0 2 1 5 1 0 0 0 0 0 0 5 0 0 0 0 2 0 5 0 0 3 4 0 0 0 0 0 0 0 0 8 0 0 0 0 23 0 0 0 0 1 0 0 0 0 10 0 2 0 0 3 0 5 0 0 2 0 0 0 0 0 1 1 1 0 28 1 0 0 1 5 0 0 0 0 0 0 5 0 0 0 0 0 0 0 10 0 12 0 0 0 3 0 17 0 0 2 0 0 0 0 4 4 0 0 0 3 0 0 0 0 8 0 0 2 0 3 0 3 0 0 0 0 0 0 0 2 0 0 0 0 2 1 2 0 0 2 0 5 0 0 4 0 0 0 0 0 0 2 1 0 0 2 7 0 0 5 0 0 0 0 1 0 0 0 0 0 0 3 0 0 1 1 0 0 0 0 0 0 1 0 0 0 0 0 0 0 5 0 0 0 0 3 0 0 0 0 10 0 0 0 0 4 0 0 0 0 1 0 4 0 0 0 3 0 0 0 1 0 0 0 2 0 0 0 1 0 0 0 0 0 0 0 0 0 0 0 7 2 6 0 0 0 0 0 1 0 0 0 1 0 0 1 0 0 0 0 0 0 1 0 0 0 0 0 0 0 0 0 0 0 0 0 3 1 0 0 0 3 4 0 0 0 2 3 0 0 0 1 7 0 0 0 0 2 0 0 0 1 0 5 0 0 5 0 2 0 0 9 0 0 1 0 0 0 0 0 0 0 0 0 0 0 0 2 0 0 0 5 0 0 0 0 3 0 0 0 0 4 0 0 1 0 1 1 6 0 0 0 12 1 1 0 4 0 0 2 0 3 3 2 0 0 0 4 0 0 1 0 0 0 0 0 0 0 0 3 0 0 0 3 11 3 0 4 0 2 0 0 0 0 0 0 0 2 0 0 0 0 3 2 0 2 0 2 1 0 3 0 5 3 0 0 0 8 0 0 0 0 2 0 0 2 0 0 0 0 0 0 0 1 0 0 0 2 2 0 0 5 0 0 0 0 0 2 0 0 0 0 4 2 1 0 0 0 0 3 3 0 1 0 0 0 0 0 2 1 3 0 0 2 0 16 0 0 12 1 0 1 0 0 3 1 0 0 5 0 8 0 0 1 0 13 0 0 0 0 2 2 0 3 0 11 0 0 0 0 2 0 0 9 0 0 0 0 2 0 0 0 0 4 5 3 0 0 1 0 2 0 0 1 0 0 0 0 0 0 0 0 0 1 0 1 1 0 2 0 0 0 0 17 0 0 0 0 1 0 4 0 0 0 2 0 0 0 0 0 0 0 0 0 0 0 3 0 0 3 0 0 0 0 3 0 0 0 0 0 0 0 0 1 2 0 0 0 0 2 0 1 0 0 1 0 0 0 0 3 0 4 0 0 0 0 21 0 0 1 0 0 0 0 0 0 0 0 0 0 0 0 0 0 0 0 0 0 0 1 0 0 0 0 0 0 0 0 0 1 0 0 0 0 0 0 2 0 0 0 1 0 0 0 0 0 0 0 0 0 0 0 9 0 0 32 5 0 2 0 6 0 0 0 0 0 65 0 0 0 3 0 21 0 0 1 0 10 0 0 11 0 0 0 0 0 0 2 0 0 0 0 3 0 0 0 1 6 0 0 4 0 0 0 0 1 5 0 0 0 0 0 0 3 0 0 2 0 0 0 5 0 0 0 0 5 1 0 0 0 1 0 0 0 1
Manes.08G132100.v6.1 48 5 40 26 25 39 16 40 18 6 29 43 15 1 22 35 10 13 10 8 20 28 30 35 5 23 27 27 18 11 22 21 21 15 12 45 30 13 12 24 40 34 15 12 5 25 35 24 10 10 18 34 23 31 6 27 26 29 24 15 33 24 18 0 4 35 13 20 47 25 22 106 50 0 2 28 39 24 17 20 15 11 26 24 6 23 24 40 26 21 31 14 37 15 0 10 70 31 84 52 23 45 25 54 0 27 51 42 27 9 11 23 19 20 0 15 88 26 40 4 34 22 20 20 16 11 5 13 6 14 18 16 14 40 9 12 33 17 37 17 15 122 31 103 20 5 21 49 80 0 4 34 11 54 9 18 52 46 78 26 16 19 15 52 13 14 12 31 0 15 4 16 8 100 8 17 14 23 43 0 24 72 44 38 29 19 46 28 63 34 16 67 46 29 101 53 31 84 46 121 46 29 91 93 38 32 22 117 49 193 24 37 59 36 49 33 22 109 4 58 27 8 83 42 86 43 0 72 1 68 39 40 59 18 57 16 16 65 24 64 33 31 71 38 69 21 17 22 26 27 41 20 26 27 59 36 2 32 32 54 35 28 49 52 79 32 38 44 41 41 34 8 37 44 31 35 25 0 7 26 62 35 16 63 30 103 78 14 80 19 32 33 20 45 15 76 21 31 50 27 109 33 15 30 23 44 10 32 21 52 47 40 54 48 19 34 18 21 30 15 22 26 23 51 50 47 27 29 58 28 52 18 3 50 72 69 18 17 29 42 46 3 33 64 35 66 17 33 47 31 22 28 17 53 19 44 21 23 46 32 50 85 32 35 44 64 26 21 45 36 41 21 23 17 52 64 72 17 39 62 56 69 58 23 199 150 49 28 40 49 22 1 40 1 47 6 81 44 19 113 100 176 25 27 33 45 29 29 18 70 19 55 44 36 69 44 78 29 26 34 50 66 3 37 59 37 51 67 34 31 38 82 29 65 44 32 111 42 41 26 18 50 18 12 21 61 30 11 0 40 42 120 30 32 96 17 60 45 24 31 29 77 82 40 83 25 63 37 57 67 36 33 68 51 29 46 68 3 69 27 29 35 29 33 3 31 0 75 16 19 44 27 32 24 8 73 62 86 61 16 19 16 42 12 22 80 12 66 39 11 100 40 46 41 13 44 28 67 17 21 131 52 85 46 36 91 66 52 9 34 51 52 57 33 28 45 32 35 17 20 40 87 58 43 38 70 71 86 43 27 13 43 61 20 7 50 68 38 18 17 52 37 179 28 25 15 32 27 51 11 16 24 2 41 24 20 20 6 15 6 5 14 11 41 15 11 29 14 22 33 13 21 38 33 17 14 16 17 28 12 15 24 24 43 12 4 22 16 23 20 13 41 89 88 24 10 33 0 53 28 11 12 9 41 12 12 14 0 24 10 0 14 21 28 15 3 6 11 0 21 18 10 8 32 10 15 17 37 35 6 5 24 20 44 26 8 12 0 27 36 16 35 33 26 123 40 14 25 8 44 3 13 13 17 37 47 30 54 65 61 26 30 30 17 55 8 1 32 1 43 1 14 19 36 46 32 18 60 20 24 28 29 39 15 30 4 26 16 21 69 22 21 42 11 80 54 15 17 82 98 28 27 18 46 29 40 23 85 59 119 8 31 47 24 0 19 10 47 28 48 30 16 62 55 81 8 19 79 39 38 13 16 17 26 24 16 10 12
Manes.08G132200.v6.1 9 9 32 59 96 5 29 13 25 31 9 16 7 7 23 3 19 1 22 22 4 17 11 36 50 7 37 18 24 95 2 41 19 63 67 4 37 10 11 58 7 36 16 18 28 5 25 15 47 68 5 38 18 31 23 3 33 11 18 76 5 29 9 2 43 3 9 12 22 56 0 39 9 1 1 1 39 4 6 29 1 12 4 29 16 5 24 10 59 59 1 13 20 14 1 24 1 21 18 57 147 4 29 11 0 104 3 48 13 104 121 3 24 5 0 13 0 43 14 11 44 3 31 2 42 25 2 19 1 19 34 4 15 14 2 30 5 19 4 46 39 0 12 11 8 31 5 22 12 0 35 1 12 10 16 17 4 19 17 39 132 4 24 30 21 44 1 15 0 12 17 4 39 10 14 72 3 30 4 0 59 8 32 25 63 52 5 33 9 53 18 17 6 58 25 60 74 10 31 11 64 33 6 40 6 46 89 8 41 22 43 54 2 36 22 51 30 3 6 20 42 47 12 39 7 11 1 4 2 27 38 19 14 29 8 47 75 0 13 3 11 38 2 12 6 19 20 0 11 10 23 79 0 12 10 17 1 3 11 5 19 17 2 22 6 34 37 1 10 5 20 36 2 9 6 17 59 0 0 9 6 16 18 3 9 3 26 43 4 20 2 25 67 2 4 7 10 24 4 17 7 47 21 3 22 6 50 60 4 21 9 41 59 16 14 25 32 95 5 7 3 16 16 11 24 14 32 31 4 17 2 40 1 4 34 10 15 46 3 18 6 0 32 2 24 7 60 30 8 35 3 34 52 2 31 8 16 59 3 15 4 57 16 0 39 9 33 26 7 14 21 29 28 47 4 8 18 21 100 2 38 13 37 87 5 37 4 29 35 0 8 0 10 4 1 0 6 22 12 8 14 8 42 39 8 15 13 43 142 3 11 18 24 36 1 25 1 34 22 8 39 24 25 62 4 5 3 12 11 5 58 19 53 151 3 9 8 39 44 0 4 17 12 18 2 50 7 37 2 7 50 28 33 92 1 19 6 38 22 8 32 1 41 69 2 11 6 52 13 4 1 9 11 30 36 4 12 4 35 45 2 27 0 37 64 6 0 12 21 28 13 32 24 28 34 2 16 14 34 16 6 8 24 18 81 2 25 17 40 83 2 17 11 53 27 2 25 9 16 43 3 35 16 34 25 15 73 27 25 52 5 17 6 27 38 4 21 2 37 32 1 7 14 35 44 3 31 17 24 34 0 31 12 49 58 4 43 31 30 142 0 19 56 54 54 41 2 19 7 21 24 1 1 11 23 49 0 5 4 15 32 1 10 9 18 11 3 5 17 31 31 5 14 11 26 49 0 10 6 18 13 2 8 9 11 17 4 19 13 19 19 1 38 16 26 96 3 0 12 7 63 13 29 9 5 40 12 0 14 3 0 4 8 8 13 25 2 25 0 24 28 2 7 9 22 36 3 15 12 10 25 3 12 20 21 41 6 1 8 21 41 25 3 24 22 49 102 3 7 18 17 56 5 21 10 60 38 5 38 10 55 76 3 15 23 13 0 8 1 6 0 106 5 17 9 26 55 2 21 6 52 99 3 13 8 5 23 0 39 21 32 46 0 37 3 51 33 2 23 11 42 33 2 19 9 52 6 2 18 15 20 54 0 14 0 6 16 5 16 3 34 21 0 38 9 28 22 5 19 11 20 113 3 18 4 17 45 16
Manes.08G132300.v6.1 3 0 0 0 3 0 0 2 3 0 1 0 0 0 0 1 1 0 4 0 0 0 1 5 0 0 0 0 0 0 0 0 0 3 0 2 3 0 0 3 0 9 0 11 0 3 3 0 0 2 0 1 1 0 0 2 0 2 1 2 0 1 0 0 0 0 0 0 3 0 2 13 0 0 0 1 0 2 0 2 1 1 0 1 0 0 1 0 0 3 0 1 0 0 0 2 0 0 1 8 3 3 4 2 0 5 2 2 0 0 0 0 2 0 0 0 1 2 1 2 4 0 4 0 0 3 0 8 0 4 2 2 0 3 0 3 2 3 2 5 3 14 1 1 1 0 1 6 4 0 0 0 3 3 1 0 1 2 7 0 1 3 5 2 0 0 11 4 0 0 4 2 3 4 0 3 0 2 1 0 0 3 3 9 3 4 3 1 1 0 1 0 1 1 5 1 6 11 3 7 7 4 2 1 2 10 10 4 5 6 11 12 4 2 2 7 3 1 0 11 2 6 4 5 13 9 0 6 0 7 14 5 10 0 5 5 4 3 3 11 4 10 15 8 6 1 4 6 6 10 9 1 2 4 15 2 0 4 2 8 11 2 4 5 5 4 2 3 10 5 2 3 7 8 2 2 4 0 4 2 4 3 2 24 4 11 11 10 18 6 4 12 12 14 4 11 16 24 6 6 13 6 3 11 12 9 8 8 2 4 25 16 19 13 4 11 6 4 12 14 7 14 6 13 15 4 7 2 5 12 7 6 0 13 10 17 30 6 5 4 3 0 1 9 3 1 9 5 13 7 2 6 7 9 14 5 0 3 16 11 16 9 0 8 4 8 5 5 4 5 3 4 4 0 0 2 3 8 5 4 3 6 6 6 9 5 0 4 3 3 4 1 2 0 13 0 4 6 2 3 17 1 11 10 6 3 6 2 0 8 0 2 15 3 4 2 4 6 3 2 16 5 11 2 8 11 20 2 4 12 4 4 15 5 3 3 9 9 23 15 11 4 3 4 6 50 2 0 0 17 11 5 11 5 5 11 8 4 2 7 3 3 12 2 9 4 3 14 0 3 0 6 2 9 5 2 5 0 2 1 1 8 0 3 0 2 0 2 5 2 2 4 2 3 1 3 6 3 7 4 0 0 6 4 3 1 1 2 5 2 6 3 4 3 4 4 1 8 5 1 5 3 6 10 0 15 2 1 2 8 2 10 1 0 2 4 2 2 1 4 5 4 1 3 6 3 2 3 0 2 4 5 5 21 0 1 39 4 35 3 0 6 3 6 5 5 1 12 0 9 0 3 0 2 42 1 0 4 0 19 8 1 5 2 1 2 4 1 7 8 0 2 1 0 39 10 0 7 5 6 1 1 1 2 12 0 0 7 1 26 2 2 0 1 1 2 4 0 3 4 6 0 4 4 14 6 4 0 1 1 0 0 12 0 10 0 9 13 0 3 0 3 13 0 4 4 0 7 3 38 2 2 3 1 1 1 1 0 0 9 1 6 0 0 2 14 0 0 5 1 4 0 0 4 1 7 0 1 0 1 43 3 2 1 3 2 0 6 0 0 1 4 0 1 3 6 0 4 1 3 1 1 0 3 3 3 1 20 0 7 6 3 14 2 13 0 17 0 0 1 4 2 0 7 0 16 4 1 2 0 12 5 5 1 0 2 0 3 4 1 3 0 0 18 6 22 1 3 0 4 29 2 5 5 1 14 22 12
Manes.08G132400.v6.1 0 0 0 0 0 0 0 0 0 0 0 0 0 0 0 0 0 0 0 0 0 0 0 0 0 0 0 0 0 0 0 0 0 0 0 0 0 0 0 0 0 0 0 0 0 0 0 0 0 0 0 0 0 0 0 0 0 0 0 0 0 0 0 0 0 0 0 0 0 0 0 0 0 0 0 0 0 0 0 0 0 0 0 0 0 0 0 0 0 0 0 0 0 0 0 0 0 0 0 0 0 0 0 0 0 0 0 0 0 0 0 0 0 0 0 0 0 0 0 0 0 0 0 0 0 0 0 0 0 0 0 0 0 0 0 0 0 0 0 0 0 0 0 0 0 0 0 0 0 0 0 0 0 0 0 0 0 0 0 0 0 0 0 0 0 0 0 0 0 0 0 0 0 0 0 0 0 0 0 0 0 0 0 0 0 0 0 0 0 0 0 0 0 0 0 0 0 0 0 0 0 0 0 0 0 0 0 0 0 0 0 0 0 0 0 0 0 0 0 0 0 0 0 0 0 0 0 0 0 0 0 0 0 0 0 0 0 0 0 0 0 0 0 0 0 0 0 0 0 0 0 0 0 0 0 0 0 0 0 0 0 0 0 0 0 0 0 0 0 0 0 0 0 0 0 0 0 0 0 0 0 0 0 0 0 0 0 0 0 0 0 0 0 0 0 0 0 0 0 0 0 0 0 0 0 0 0 0 0 0 0 0 0 0 0 0 0 0 0 0 0 0 0 0 0 0 0 0 0 0 0 0 0 0 0 0 0 0 0 0 0 0 0 0 0 0 0 0 0 0 0 0 0 0 0 0 0 0 0 0 0 0 0 0 0 0 0 0 0 0 0 0 0 0 0 0 0 0 0 0 0 0 0 0 0 0 0 0 0 0 0 0 0 0 0 0 0 0 0 0 0 0 0 0 0 0 0 0 0 0 0 0 0 0 0 0 0 0 0 0 0 0 0 0 0 0 0 0 0 0 0 0 0 0 0 0 0 0 0 0 0 0 0 0 0 0 0 0 0 0 0 0 0 0 0 0 0 0 0 0 0 0 0 0 0 0 0 0 0 0 0 0 0 0 0 0 0 0 0 0 0 0 0 0 0 0 0 0 0 0 0 0 0 0 0 0 0 0 0 0 0 0 0 0 0 0 0 0 0 0 0 0 0 0 0 0 0 0 0 0 0 0 0 0 0 0 0 0 0 0 0 0 0 0 0 0 0 0 0 0 0 0 0 0 0 0 0 0 0 0 0 0 0 0 0 0 0 0 0 0 0 0 0 0 0 0 0 0 0 0 0 0 0 0 0 0 0 0 0 0 0 0 0 0 0 0 0 0 0 0 0 0 0 0 0 0 0 0 0 0 0 0 0 0 0 0 0 0 0 0 0 0 0 0 0 0 0 0 0 0 0 0 0 0 0 0 0 0 0 0 0 0 0 0 0 0 0 0 0 1 0 0 0 0 0 0 0 0 0 0 0 0 0 0 0 0 0 0 0 0 0 0 0 0 0 0 0 0 0 0 0 0 0 0 0 0 0 0 0 0 0 0 0 0 0 0 0 0 0 0 0 0 0 0 0 0 0 0 0 0 0 0 0 0 0 0 0 0 0 0 0 0 0 0 0 0 0 0 0 0 0 0 0 0 0 0 0 0 0 0 0 0 0 0 0 0 0 0 0 0 0 0 0 0 0 0 0 0 0 0 0 0 0 0 0 0 0 0
Manes.08G132500.v6.1 0 0 0 2 0 0 0 0 0 0 0 0 0 0 0 0 1 0 0 0 0 0 0 2 0 0 0 0 0 0 0 0 0 0 0 1 0 0 0 0 0 0 0 0 0 1 0 0 1 1 0 0 0 0 1 0 0 0 0 0 0 0 0 0 1 0 0 0 0 0 0 0 0 0 0 0 0 0 0 0 0 0 0 1 0 0 0 0 0 0 1 0 0 0 0 0 0 0 0 0 0 0 0 0 0 0 0 0 0 0 0 0 0 0 0 0 0 0 0 0 0 0 0 0 0 0 0 0 0 0 0 0 0 0 0 0 0 1 2 0 0 1 0 0 0 0 0 0 0 0 0 0 0 0 1 0 0 0 0 0 0 0 0 0 0 2 0 0 0 0 0 0 0 0 0 0 0 0 0 0 0 1 0 0 0 0 1 0 0 0 0 0 0 0 0 0 0 0 4 0 0 0 1 0 0 0 0 0 0 1 0 0 0 0 0 1 0 0 0 0 0 0 0 0 5 0 0 0 0 0 0 0 0 0 0 1 0 1 0 0 0 0 0 0 0 0 0 0 0 0 0 0 0 0 0 1 0 0 0 0 0 0 0 0 0 0 0 0 0 0 0 0 0 0 0 0 0 0 2 0 0 0 1 1 0 2 1 0 0 0 0 0 0 0 0 0 0 0 0 0 0 0 0 0 0 0 0 0 0 2 0 0 0 3 0 0 0 0 0 0 0 0 0 1 0 0 3 2 1 0 0 0 0 0 0 0 0 0 1 0 0 0 0 0 0 0 6 0 0 1 0 0 1 0 0 1 0 0 0 0 0 0 0 0 0 1 0 0 0 2 0 0 0 0 0 2 1 1 0 0 0 0 0 0 0 0 0 2 3 1 0 0 0 0 0 0 0 0 0 2 0 1 2 0 1 0 0 1 0 0 0 0 0 2 1 0 0 6 2 0 0 2 0 0 0 1 0 0 0 0 0 0 0 0 0 0 0 0 0 0 0 4 0 0 0 0 0 0 0 0 1 0 0 0 0 0 0 0 1 0 0 1 0 0 2 0 0 3 0 1 0 0 0 1 1 0 0 0 0 0 0 0 0 0 0 0 0 0 0 0 1 0 0 0 0 0 0 1 3 0 1 0 0 0 0 0 0 0 0 0 1 0 0 0 0 1 0 0 0 0 1 0 1 0 0 1 5 1 0 2 0 2 0 0 0 1 2 0 0 0 0 1 0 0 0 2 0 0 0 0 0 0 0 0 0 0 0 0 1 0 0 0 1 1 0 0 0 0 0 3 0 0 0 0 1 0 0 0 0 0 0 0 0 0 0 0 0 0 1 0 0 0 0 0 0 0 0 0 1 1 0 0 0 0 0 0 0 0 0 0 0 0 0 0 0 0 0 0 0 0 0 0 3 0 0 0 0 0 0 0 0 0 0 0 0 0 0 1 0 0 0 0 0 0 0 0 0 0 0 2 0 1 0 0 0 0 0 0 0 0 0 0 0 0 0 0 0 0 0 0 0 0 0 0 0 0 0 0 0 0 1 0 0 1 0 0 0 0 0 0 0 0 0 0 0 0 0 0 0 0 0 0 0 0 0 0 0 0 0 0 0 0 2 0 0 6 0 0 0 2 0 0 0 2 0 0 0 0 0 1 0 0 2 0 0 0 0 0 5 0 1 0 1 0 0 0 0 0 0 0 0 0 0 0 0 0 0 0
Manes.08G132600.v6.1 0 0 7 0 0 2 0 8 0 0 8 2 5 0 0 2 4 0 0 0 1 0 7 0 0 2 3 0 1 4 1 0 1 0 0 0 0 5 2 0 0 0 6 0 0 0 0 3 2 0 1 0 11 4 0 0 2 6 0 0 3 0 8 0 0 0 0 2 0 0 1 2 16 0 0 1 0 10 0 1 2 0 0 0 0 11 1 6 1 0 1 0 9 5 0 2 8 0 15 2 0 9 2 25 0 0 7 0 4 0 1 0 0 3 0 1 3 0 8 0 3 4 1 5 7 0 3 0 0 0 0 0 0 12 0 0 0 0 2 0 0 7 0 26 3 0 1 1 23 0 0 2 0 16 0 1 2 0 14 0 0 1 2 25 2 0 0 0 0 0 0 1 2 22 0 0 0 2 7 0 0 9 0 21 1 0 1 0 8 1 0 20 1 0 41 1 0 0 0 29 0 0 1 0 12 0 2 0 2 20 0 1 0 0 1 1 4 0 1 7 0 2 0 0 11 1 0 0 1 22 0 0 0 0 9 1 0 8 0 8 0 0 8 0 3 0 0 1 0 5 0 1 0 0 5 0 0 0 3 14 0 0 0 1 8 1 1 4 1 4 0 3 0 0 1 1 1 0 0 0 13 0 6 1 0 8 0 0 1 0 5 2 0 0 0 11 0 4 4 1 13 1 2 0 1 7 0 0 1 2 4 1 4 0 0 19 0 0 0 1 8 0 0 1 0 10 0 3 5 0 3 0 0 0 1 8 4 2 0 0 5 0 1 0 2 26 0 7 0 2 7 1 0 0 0 14 0 0 9 0 8 1 0 0 0 4 0 2 0 0 5 0 1 0 1 1 18 0 1 5 0 9 0 0 1 0 5 1 2 0 0 0 0 0 0 0 21 3 0 0 2 2 0 0 0 0 0 0 0 0 0 7 0 0 2 0 3 0 0 3 0 11 0 2 10 0 16 2 2 1 0 0 0 0 1 0 10 0 0 1 2 0 3 0 0 0 11 0 0 2 0 8 0 0 0 0 9 2 0 0 1 6 7 1 0 6 9 0 0 26 1 0 12 0 0 3 1 2 1 2 1 2 1 1 0 0 0 5 0 0 3 2 11 0 0 1 0 25 1 0 0 0 1 0 0 3 0 4 0 0 2 1 18 0 1 0 1 7 0 0 0 0 15 0 2 1 0 7 0 0 1 2 0 2 1 2 1 20 0 2 5 1 17 1 0 2 0 13 0 0 3 0 27 5 1 1 0 13 0 0 1 2 43 0 1 0 2 0 0 0 0 1 0 5 0 1 1 0 7 0 0 0 3 5 2 0 0 2 4 0 0 0 0 4 0 0 0 0 6 0 0 0 0 3 0 0 1 0 5 0 0 3 1 9 0 0 2 0 1 0 0 3 5 0 1 0 0 0 0 0 0 0 0 7 0 2 0 0 0 0 1 8 2 3 3 0 2 0 1 0 0 1 2 4 0 1 0 1 0 0 0 0 3 1 17 0 0 1 1 11 0 2 4 2 11 0 0 2 0 11 1 0 0 0 13 0 0 0 0 3 0 0 0 0 6 0 0 0 0 9 0 0 0 1 9 1 0 0 0 12 1 0 3 0 7 0 0 0 0 1 0 2 0 0 0 0 0 3 0 1 0 4 0 0 0 0 1 4 1 3 1 0 2 0 7 1 0 0 0 11 0 0 0 2 4 0 0 0
Manes.08G132700.v6.1 6 0 1 1 0 3 2 4 0 0 13 1 11 0 0 5 7 3 0 0 0 0 7 0 0 4 2 2 0 0 4 0 5 0 0 2 0 2 2 0 2 0 12 0 0 0 2 1 0 0 4 0 3 0 0 1 2 6 0 0 0 1 3 0 0 2 1 0 0 0 0 1 13 1 0 5 1 6 0 0 0 1 2 0 0 7 0 2 0 0 0 5 9 2 0 0 11 1 4 0 0 2 2 8 0 0 3 3 1 0 0 0 0 0 0 0 2 6 5 0 0 6 0 0 1 0 0 1 0 0 0 3 4 3 0 0 0 0 1 0 0 3 2 6 0 0 2 0 3 0 0 5 0 10 0 0 7 0 0 0 0 0 0 1 0 1 2 0 0 0 0 3 1 2 0 0 2 0 3 0 0 10 0 29 0 1 4 2 8 1 0 16 0 0 18 7 0 2 5 14 0 0 3 6 2 0 0 0 2 13 2 1 1 0 2 0 0 1 0 6 0 0 1 2 9 0 0 5 0 3 0 0 2 9 8 0 0 1 0 2 0 0 2 2 0 0 0 1 0 1 0 0 9 1 5 0 0 0 1 0 0 0 2 0 0 0 0 5 1 10 0 0 2 0 7 0 0 0 1 1 5 1 0 2 0 1 0 0 16 0 0 0 1 1 6 1 0 0 3 0 2 0 0 0 3 16 0 1 0 0 11 0 0 2 2 11 0 0 2 0 5 1 0 1 1 4 0 1 7 0 2 0 0 0 1 7 0 0 1 0 0 0 0 2 0 2 0 1 0 0 4 0 0 1 2 9 0 0 1 0 13 0 0 4 1 2 0 0 1 0 6 0 0 0 2 0 12 0 0 9 0 16 0 0 7 3 0 1 0 3 0 0 0 0 5 0 2 0 0 3 2 2 0 0 0 0 1 0 0 6 0 16 0 0 0 1 6 0 0 6 0 23 1 1 13 0 6 0 0 0 0 14 0 0 1 3 2 0 0 9 12 0 0 0 5 0 0 0 0 1 5 3 0 0 7 0 8 0 0 5 15 3 0 0 1 0 4 0 0 3 3 4 6 0 0 1 0 0 0 0 6 1 2 0 0 0 0 3 0 0 8 1 17 0 0 8 1 3 0 0 1 0 0 0 0 3 3 2 0 0 5 0 8 0 0 1 3 2 0 0 4 1 3 0 0 1 2 4 0 0 4 0 0 1 0 3 0 4 0 0 1 0 12 0 0 5 2 0 0 0 20 1 10 0 0 3 0 4 3 0 8 0 9 0 0 8 6 3 11 1 0 18 1 55 0 0 34 4 17 0 0 2 3 4 9 2 6 5 31 3 1 8 3 11 0 0 13 2 34 0 11 3 7 17 1 1 20 6 29 0 0 18 0 39 0 1 30 0 5 1 0 42 0 2 0 0 1 2 1 1 0 13 1 17 0 0 2 10 0 0 0 32 4 14 0 0 36 16 4 0 0 5 17 10 0 1 2 1 6 0 0 2 35 3 21 0 0 9 1 23 1 0 11 11 25 0 0 23 1 15 0 0 14 6 13 0 0 2 0 1 0 0 10 0 26 0 1 10 7 23 0 1 0 6 1 0 0 11 0 11 0 0 11 0 10 0 0 0 1 17 0 0 1 0 1 1 0 19 5 8 0 0 4 1 0 1 0 10 4 18 0 0 3 4 22 0 0 4 8 67 0 1 14 1 3 0 0 7
Manes.08G132800.v6.1 50 9 144 53 70 75 33 43 17 20 76 206 103 46 113 99 118 7 37 18 103 107 66 116 28 25 41 6 16 36 53 126 72 61 31 77 71 27 20 77 83 227 90 38 32 83 90 37 26 20 139 104 84 187 23 86 58 86 61 32 22 56 32 1 11 78 39 32 60 17 77 132 33 1 10 116 153 70 147 40 45 124 25 53 6 34 35 44 87 58 33 39 66 63 1 31 40 12 164 111 0 46 23 56 2 23 45 169 24 23 35 53 132 14 0 16 75 11 29 8 17 29 28 15 30 53 53 41 8 78 29 18 30 29 6 10 92 72 45 58 176 180 80 189 15 38 106 258 136 2 11 110 59 128 42 124 38 36 41 26 3 269 156 159 65 71 13 64 0 19 123 64 26 102 28 24 59 56 47 0 26 104 75 51 45 120 123 135 28 160 19 73 70 100 162 154 56 238 90 54 45 36 74 193 80 37 36 125 61 196 21 9 278 220 172 200 127 83 17 72 58 10 157 116 88 80 5 83 3 128 42 69 120 57 72 103 58 93 85 140 218 108 84 478 75 222 670 75 215 131 338 88 59 158 220 527 10 108 170 27 565 115 99 356 116 387 274 106 123 130 247 223 132 234 162 491 200 1 13 149 125 63 80 71 40 73 48 28 133 91 46 77 66 175 125 144 57 55 48 16 56 21 10 55 60 91 92 61 62 61 79 45 61 75 50 87 73 29 107 48 106 21 60 17 25 43 7 12 48 26 30 19 0 92 188 73 43 23 23 57 32 4 33 77 39 58 66 56 225 68 48 80 53 129 59 128 97 90 76 120 129 45 33 72 236 95 116 81 86 148 153 98 39 17 57 1048 217 271 96 259 193 131 378 116 228 535 29 234 55 99 140 3 606 20 137 3 211 141 51 110 57 34 11 6 136 138 84 88 99 172 140 219 125 113 106 154 127 44 100 128 213 206 45 166 48 60 39 207 35 134 103 155 136 153 32 27 57 6 4 58 101 89 65 43 130 166 91 132 8 72 69 272 35 78 170 125 93 67 49 31 29 41 42 4 283 141 150 77 48 87 86 62 61 64 47 81 51 1 34 8 182 248 33 128 36 12 1 19 2 18 124 217 108 184 140 125 159 186 184 21 81 112 70 279 401 47 15 62 23 1 122 110 113 39 47 102 159 84 65 54 33 43 84 62 49 187 88 181 37 68 67 100 58 86 47 98 52 127 5 15 80 236 102 87 83 86 68 123 61 29 18 220 195 199 21 115 155 81 60 55 134 244 471 85 33 15 118 130 75 47 50 55 5 60 17 11 48 35 36 64 23 120 82 71 51 58 58 34 96 45 19 46 66 15 2 5 45 75 79 26 120 28 30 72 34 5 74 56 84 32 29 34 65 62 133 2 43 2 50 58 24 73 82 78 112 43 9 1 6 39 1 75 46 54 40 38 18 131 5 53 12 50 74 84 102 47 31 34 16 3 14 36 7 30 6 6 23 0 14 33 17 139 24 64 71 66 19 107 55 95 42 39 20 29 81 78 18 12 88 55 9 15 161 110 111 41 0 52 1 21 2 94 56 130 106 158 51 137 36 15 59 102 20 31 24 11 65 82 149 157 94 63 220 140 81 72 44 18 34 75 6 8 57 34 5 24 175 53 24 17 2 13 47 255 2 341 60 30 75 54 41 44 64 52 52 1 4 38 85 88 2 21 116 75 70 125 13 73
Manes.08G132900.v6.1 5133 120 329 211 125 3921 418 385 58 63 2079 327 238 47 70 4593 343 54 48 39 4259 121 415 204 48 1870 261 389 62 84 2591 150 334 70 44 7075 439 263 412 71 3114 498 329 47 67 6142 223 295 93 65 6004 265 330 97 49 2808 303 366 911 136 3983 261 377 14 94 13774 285 263 89 53 5223 407 510 26 32 2435 270 307 35 55 4119 257 177 88 33 2158 374 394 126 63 4219 355 214 370 6 94 3766 510 501 162 34 3171 564 246 19 54 2778 445 650 49 169 6646 442 201 12 52 4756 204 315 41 70 2893 246 238 129 25 1547 101 39 37 12 2483 682 403 49 26 2051 387 219 62 33 6025 342 266 55 41 4242 323 190 10 46 4136 277 209 58 122 3189 425 329 88 36 7402 143 190 38 26 1923 256 14 146 61 3398 259 201 152 51 3399 334 302 1 66 3558 242 473 100 71 2907 210 170 100 59 337 2347 413 356 98 24 5174 323 353 56 27 4714 445 113 73 49 4288 423 265 38 51 1805 231 356 140 88 6275 56 400 116 82 1891 395 470 50 48 1764 40 815 148 141 5166 130 198 47 63 1340 193 174 28 38 2304 238 275 84 65 3485 214 346 52 37 3364 360 273 83 16 2156 164 140 40 44 3077 254 228 49 68 2937 231 277 74 45 1282 141 279 68 40 8 249 273 252 50 22 2562 173 328 161 74 1746 251 366 106 51 924 137 357 14 52 2319 313 317 97 16 751 173 212 110 63 3105 232 195 112 79 1173 264 570 56 28 1013 221 217 103 85 2067 392 441 40 74 2414 227 338 136 1 1529 245 263 216 98 1971 271 286 30 55 1919 214 272 106 92 1690 341 187 88 33 4093 216 253 60 96 732 223 223 105 48 6231 343 264 95 71 3452 229 425 70 64 45 896 376 561 84 64 5672 34 388 367 22 1720 322 145 72 56 5247 238 7 108 31 1996 16 302 183 18 1174 380 133 54 35 1775 284 163 43 45 4061 174 240 50 76 3578 397 297 49 78 1387 150 363 42 39 3114 367 240 132 85 565 242 305 57 67 1532 202 281 54 19 1324 373 198 57 50 1115 367 140 38 86 2768 268 181 42 127 4236 167 278 100 89 2190 154 174 110 56 3522 213 326 127 97 422 2057 200 344 93 15 7525 330 60 74 30 3468 305 280 39 22 547 4 397 38 34 1306 354 498 49 45 1995 838 230 76 22 557 516 123 38 37 5762 827 456 76 50 1623 573 371 57 43 3643 780 283 46 44 5512 450 636 67 68 1606 484 448 24 29 4904 431 396 50 30 4897 212 149 50 44 4100 187 190 66 43 1556 244 297 28 47 400 161 321 29 10 8693 304 590 25 77 5207 355 1317 32 29 681 3071 423 291 150 51 5360 34 498 133 28 3775 144 359 55 41 3157 328 279 364 51 1843 222 420 74 80 2797 414 446 62 45 4329 76 304 27 2993 3559 494 632 119 115 4114 311 381 65 54 4541 236 486 133 217 2889 6 375 51 200 759 226 140 17 67 139 35 179 139 16 815 131 308 29 73 229 324 112 101 68 2255 198 396 174 72 4947 613 340 26 52 2679 515 370 107 49 1283 15 247 52 86 249 1358 409 546 104 55 4713 165 505 81 48 1494 766 286 102 99 3976 245 559 90 71 5611 306 235 82 7 1763 3 119 31 67 2798 79 183 84 40 2863 346 250 93 89 2115 457 346 32 57 1752 200 176 55 35 3577 74 293 60 75 1952 179 318 71 95 3987 169 290 73 120 1888 168 332 29 53 2996 403 33 82 90 2781 136 290 56 98 2649 184 396 40 58 2741 317 631 51 64 6228 181 339 102 53 409
Manes.08G133000.v6.1 39 1 42 30 49 29 16 29 18 19 36 34 49 2 50 34 61 12 4 3 37 7 30 26 17 8 35 12 5 9 20 19 32 20 33 46 44 20 7 23 20 38 12 2 12 45 42 21 25 23 38 41 36 39 11 34 27 16 15 22 48 49 28 0 33 47 23 24 30 39 40 51 31 0 5 26 17 20 11 25 23 24 12 14 9 10 8 15 41 40 12 26 38 8 0 24 36 55 54 30 18 50 49 50 0 12 38 62 37 19 29 38 18 12 0 3 41 64 40 36 45 36 73 7 35 20 4 22 2 9 27 14 62 29 1 15 27 25 29 26 3 106 53 62 13 14 47 44 66 2 12 51 41 71 29 15 56 58 45 24 19 67 41 55 34 27 5 44 0 14 7 31 32 65 9 15 34 29 36 0 36 73 30 55 45 24 84 47 46 37 39 53 26 36 53 34 31 47 31 86 12 19 59 27 21 30 13 29 41 99 11 29 35 31 33 68 21 79 3 41 12 33 34 38 49 17 7 21 0 66 64 19 26 4 28 31 26 47 20 28 26 33 58 45 35 43 21 32 23 42 26 30 35 30 43 23 4 26 42 39 19 34 25 43 34 37 21 55 68 34 64 43 30 77 33 23 44 1 15 29 39 50 27 53 23 63 21 34 31 15 25 22 22 35 24 36 12 18 49 44 73 23 18 42 18 30 20 25 33 9 38 24 59 40 13 48 35 29 22 35 13 6 22 36 60 32 14 46 45 32 10 21 1 16 54 22 62 27 13 33 19 2 26 28 11 26 30 25 41 22 11 50 38 39 12 30 9 21 49 45 38 22 19 34 42 26 44 31 30 23 45 40 18 28 18 14 56 22 42 66 31 66 29 26 55 36 23 16 19 35 25 0 31 6 44 2 90 73 31 40 32 36 10 20 10 34 21 29 40 46 20 53 24 25 37 36 32 30 27 19 18 32 2 35 63 13 30 27 1 17 47 31 34 24 31 41 42 28 12 23 35 31 29 13 21 20 22 10 1 29 23 54 15 27 32 30 18 31 27 49 20 10 56 26 32 15 27 46 45 62 26 39 49 41 25 61 86 2 62 10 36 46 15 22 23 18 0 32 16 19 22 29 33 24 9 16 26 21 25 8 15 11 15 10 22 39 14 31 29 22 45 41 29 22 16 39 70 33 7 17 32 58 60 8 28 38 47 37 27 20 24 13 21 29 18 55 55 28 20 14 30 49 36 35 18 39 39 37 9 30 3 28 55 23 6 26 64 46 8 28 36 36 177 26 26 17 22 38 20 9 2 22 3 13 4 8 19 1 7 10 13 34 52 18 25 31 9 8 23 22 10 20 29 57 7 13 17 1 16 3 55 19 65 95 5 5 35 19 31 19 11 23 33 30 13 18 36 0 26 25 16 36 43 14 13 18 5 2 4 8 2 28 32 31 16 30 19 19 4 13 18 25 23 36 18 18 30 85 28 8 1 34 18 33 26 8 24 0 14 39 17 30 20 55 57 46 13 56 6 68 11 48 12 14 46 26 21 33 34 53 17 40 61 8 53 10 1 9 0 17 3 14 31 12 32 11 19 30 30 8 22 25 21 21 28 5 5 42 23 77 23 19 38 14 59 33 16 20 34 41 29 29 26 31 9 9 10 33 44 21 14 16 52 48 0 3 21 32 35 20 9 54 31 61 44 2 6 42 59 36 4 11 53 25 22 9 13 10
Manes.08G133100.v6.1 31 2 33 70 32 44 23 43 36 19 27 35 43 22 81 61 49 8 9 5 63 181 26 27 24 14 20 22 46 45 16 184 33 120 5 55 45 17 20 156 70 245 58 36 16 38 39 46 25 11 111 328 53 115 26 37 64 41 66 14 0 40 21 0 3 11 14 20 88 38 20 183 2 2 8 97 220 31 37 28 1 207 23 174 15 28 33 42 86 18 26 148 89 119 0 18 62 72 75 92 54 80 70 116 4 81 56 224 33 8 30 31 181 13 2 14 75 77 56 40 59 69 87 8 90 48 29 162 6 150 67 52 108 81 79 40 79 207 84 144 85 197 117 73 54 21 116 481 170 29 50 90 83 105 75 139 60 162 50 72 43 97 215 88 39 31 36 199 0 141 56 54 36 86 31 53 3 141 16 0 28 104 219 151 123 81 66 143 2 137 0 99 67 90 262 121 73 89 150 106 162 90 68 330 71 135 74 57 95 150 66 73 122 218 87 241 59 103 72 139 77 58 115 100 187 90 5 87 24 189 192 222 296 96 261 100 66 49 56 153 60 51 143 79 99 127 64 66 120 85 129 64 22 61 99 181 3 65 46 70 44 38 39 80 75 95 112 55 95 101 130 31 63 143 64 87 76 3 54 136 71 128 117 99 204 139 134 63 219 212 50 144 34 225 114 112 63 107 125 95 100 61 10 72 119 123 144 57 34 122 116 142 170 151 53 124 125 48 120 148 115 65 108 114 109 135 57 71 145 156 111 128 0 134 352 142 183 86 57 168 81 4 98 82 158 145 120 65 211 193 46 135 85 104 170 123 79 51 60 187 120 247 28 167 181 120 180 152 105 272 122 137 68 53 94 282 118 199 47 110 166 63 195 75 156 295 61 101 141 60 133 3 295 15 198 7 41 164 48 72 226 70 84 44 145 267 75 132 90 365 149 197 148 179 100 155 113 78 94 129 376 235 99 166 238 326 189 213 256 177 285 269 194 126 51 115 110 108 94 143 116 109 118 61 159 350 36 181 6 165 189 167 98 55 142 237 167 188 44 85 122 80 208 45 417 169 150 176 122 98 60 81 70 89 30 40 92 1 115 90 66 178 25 77 22 19 1 55 55 35 92 255 124 169 99 72 113 71 85 20 59 69 63 121 108 52 16 29 79 17 74 121 80 74 39 128 135 167 92 50 117 100 134 99 99 79 125 72 44 63 35 131 43 102 35 38 73 70 50 80 61 186 70 132 264 45 186 39 47 19 30 248 111 140 5 23 602 123 83 26 50 76 160 144 43 65 39 74 72 58 44 31 5 72 59 23 73 94 38 66 32 32 51 24 23 29 21 9 58 93 18 33 53 39 26 17 32 127 73 47 64 9 67 188 63 7 120 116 90 66 13 19 71 50 20 36 40 2 37 46 52 29 62 108 58 45 14 4 22 20 3 29 98 30 43 11 19 65 2 144 29 29 98 18 84 18 24 12 18 21 3 74 42 43 50 11 34 1 9 55 8 78 49 152 62 272 78 90 37 79 21 34 110 95 93 191 85 76 241 97 58 49 88 211 103 20 3 56 4 43 6 126 35 221 97 252 84 54 40 26 108 273 200 212 188 110 256 67 190 107 149 64 174 130 169 114 81 23 103 105 42 52 31 96 16 88 277 143 78 122 27 110 157 70 3 73 35 71 154 116 99 97 56 171 78 15 16 89 197 86 23 61 78 204 11 202 22 36
Manes.08G133200.v6.1 70 18 81 23 11 72 34 74 22 4 280 152 102 18 46 73 56 21 32 2 52 16 111 26 20 120 75 1 7 9 70 28 37 25 17 101 57 29 47 100 39 70 30 5 5 34 77 26 43 6 127 171 85 43 1 21 100 82 30 11 75 66 72 4 5 27 113 18 20 13 52 151 185 1 0 72 83 56 15 26 108 64 32 31 16 110 210 56 48 31 222 112 64 24 0 33 165 102 110 133 4 93 64 147 0 1 234 83 18 17 4 86 90 32 2 11 23 42 29 2 27 49 127 57 86 8 27 55 5 44 13 51 128 85 2 8 78 87 30 13 6 64 109 85 190 15 50 341 97 3 2 104 103 101 40 172 59 82 39 58 2 17 109 128 28 5 57 158 0 61 1 21 34 66 116 81 2 71 45 1 38 242 92 121 31 10 68 156 81 108 37 144 7 54 158 16 4 7 45 144 13 8 74 109 25 16 8 5 56 72 7 13 10 103 25 121 71 119 12 34 23 20 15 102 55 14 2 55 5 122 19 130 67 26 59 17 10 35 62 25 6 8 188 179 36 22 14 38 73 79 13 6 72 37 75 20 1 14 54 42 1 12 35 82 39 20 4 134 76 35 24 53 69 27 44 39 37 0 10 158 100 11 10 41 82 49 8 3 47 82 53 6 2 31 77 72 4 14 16 54 34 18 5 39 38 20 15 12 89 42 41 32 45 9 49 86 21 7 27 16 65 5 31 19 66 51 5 23 67 72 14 18 1 32 123 46 16 22 26 142 24 0 10 18 42 81 8 14 51 93 32 15 8 54 23 65 0 40 47 52 52 17 25 136 101 36 12 13 82 34 56 9 3 4 85 85 132 25 7 296 14 184 60 1 56 48 5 12 23 146 80 4 33 5 21 14 193 159 18 17 118 8 11 2 22 79 12 8 9 106 67 52 14 13 102 79 50 10 25 50 247 31 14 7 76 96 18 37 34 7 67 38 33 8 7 32 40 6 2 51 96 51 18 5 14 82 60 41 2 24 48 50 11 33 233 68 43 105 16 9 84 16 108 16 92 84 59 9 30 83 44 73 98 33 4 35 111 8 76 10 59 102 38 3 11 0 1 21 13 25 83 101 71 30 45 8 19 27 21 2 15 56 4 10 7 48 23 38 23 1 76 66 50 7 13 67 91 52 12 2 90 54 65 7 5 11 18 28 1 2 26 45 12 25 7 26 32 25 4 3 82 80 62 28 21 145 88 66 35 5 29 90 155 14 9 247 492 163 7 30 32 43 324 27 4 171 79 81 44 25 25 92 5 67 15 3 178 37 107 2 5 24 97 124 105 15 11 131 27 43 3 65 153 26 16 3 104 58 61 5 69 27 34 67 37 22 68 120 82 6 2 75 43 95 15 16 114 0 29 35 12 104 46 33 16 2 12 0 40 16 1 41 64 65 20 24 1 12 5 45 6 77 89 90 46 27 120 56 35 10 19 4 30 34 20 1 11 1 44 33 40 45 68 190 62 59 16 27 116 206 16 22 184 124 108 26 15 100 148 41 20 23 39 83 159 13 1 25 2 16 2 4 49 61 54 32 20 36 89 44 44 46 77 146 61 8 22 20 54 19 42 2 54 52 42 29 42 10 60 45 46 6 8 28 8 35 142 32 33 1 15 8 71 51 0 23 38 185 110 47 12 39 12 47 53 3 17 114 120 154 6 11 80 253 71 168 5 53
Manes.08G133300.v6.1 9 1 1 2 3 9 1 11 0 1 15 0 3 0 0 17 2 0 1 0 6 2 3 1 2 5 1 4 2 1 1 3 3 0 0 10 4 2 4 5 2 5 3 0 0 6 3 12 0 0 15 18 0 1 0 11 4 10 5 0 3 2 3 0 0 3 7 4 0 2 8 24 4 0 1 15 3 4 0 0 4 0 2 3 0 4 1 3 1 0 12 13 28 6 0 1 8 8 7 15 1 9 8 10 0 0 14 19 11 1 3 5 5 1 0 0 18 6 11 0 1 15 10 2 9 0 2 7 2 0 0 11 5 13 0 0 12 6 19 4 4 63 19 9 4 0 35 31 15 0 0 28 4 11 2 11 7 13 17 3 1 43 7 8 0 0 15 4 0 3 0 10 4 4 1 5 6 16 1 0 0 26 13 21 2 2 51 15 2 3 0 12 8 0 10 2 0 20 18 29 1 3 23 12 8 6 0 18 13 12 4 1 10 4 14 3 1 16 5 58 4 0 19 16 24 1 2 23 1 31 2 26 69 9 23 0 3 41 7 19 12 1 79 26 20 9 7 35 17 30 0 3 33 10 26 9 0 43 9 12 2 3 32 18 12 5 7 18 22 29 2 3 22 26 20 2 1 0 10 6 8 6 2 46 56 56 0 1 71 8 5 0 2 57 10 21 0 1 79 20 34 9 1 33 11 18 10 4 7 8 26 7 7 136 13 23 3 1 51 16 27 1 3 32 17 16 1 5 26 14 46 4 0 40 29 16 1 8 13 10 43 1 3 36 8 27 9 4 40 6 1 2 1 95 4 14 0 1 18 86 27 3 0 45 4 7 0 1 20 2 17 1 4 0 56 3 16 1 0 30 7 12 4 2 73 34 37 2 4 18 14 0 5 2 59 0 11 4 2 116 23 75 3 1 18 11 19 6 0 33 5 15 5 5 22 2 15 0 2 28 7 13 1 15 53 41 11 6 10 69 10 12 3 2 55 19 59 4 0 49 32 10 0 0 32 13 2 5 6 39 18 13 1 2 23 10 14 4 1 56 15 93 14 1 64 11 13 1 2 23 36 7 23 2 3 23 13 1 11 1 12 11 3 0 0 12 0 39 0 1 10 8 8 11 1 18 1 7 0 0 4 3 15 1 4 15 2 16 0 1 34 16 12 11 2 26 11 8 0 1 39 7 21 4 4 27 6 24 0 3 7 11 18 3 5 25 10 19 1 1 29 7 7 5 2 10 2 14 0 0 52 10 11 0 0 6 59 14 1 0 10 3 41 6 2 14 42 18 24 5 2 70 2 37 12 0 15 24 5 2 0 23 16 3 4 9 81 10 35 3 5 19 18 18 11 2 4 8 12 2 16 1 27 13 6 10 22 14 7 1 0 17 12 22 4 2 60 0 36 4 0 64 6 46 5 1 0 1 7 2 0 24 47 3 4 0 1 0 1 1 3 35 19 10 5 3 25 32 75 8 1 22 28 13 3 0 4 0 39 0 2 19 23 24 23 13 2 27 51 11 2 0 2 23 43 1 0 10 12 11 16 1 11 13 4 6 0 25 1 38 1 2 9 14 11 0 2 28 3 20 2 3 8 15 10 5 4 39 9 1 4 0 30 3 8 13 3 1 17 19 4 0 11 10 7 0 5 22 25 37 14 6 27 23 2 14 1 3 13 17 3 0 38 61 16 2 0 23 6 34 0 1 91 95 10 35 1 13
Manes.08G133400.v6.1 0 0 0 0 0 1 0 0 2 0 0 0 0 0 0 2 3 0 0 0 1 0 0 0 0 0 0 0 0 0 0 0 0 2 0 0 4 0 0 1 0 0 0 0 0 1 4 1 1 1 0 4 0 0 0 0 1 0 5 0 1 2 1 0 0 0 0 0 2 5 0 2 0 0 0 1 4 0 1 2 0 5 0 0 0 1 3 0 2 0 0 2 0 0 1 0 0 3 3 0 0 0 1 2 0 0 0 1 3 0 0 4 1 0 0 0 1 0 0 0 1 7 1 0 4 0 3 3 0 0 3 1 4 0 0 0 1 4 0 0 1 1 0 3 0 0 4 0 0 0 0 0 0 0 0 0 0 1 0 0 0 3 1 2 1 1 0 1 0 3 0 4 0 1 0 0 1 1 0 0 0 1 1 3 1 0 1 3 0 0 0 1 0 6 4 0 1 0 4 1 1 0 0 1 0 0 0 3 2 0 0 1 0 1 0 0 0 9 1 0 0 0 3 1 0 0 0 1 0 1 4 0 2 0 0 2 0 2 0 0 1 1 1 4 0 6 0 4 0 1 0 0 1 6 4 1 0 0 0 0 1 0 7 1 4 0 2 5 2 1 3 0 2 10 2 1 0 0 0 2 0 3 2 1 0 2 0 2 1 3 0 0 0 1 2 0 0 0 0 9 3 0 2 7 1 0 0 2 2 7 0 12 0 12 2 0 1 0 3 0 0 0 0 6 5 2 2 1 0 2 0 0 0 2 8 0 0 0 2 0 1 0 0 4 0 0 1 0 7 2 0 0 0 3 5 0 0 1 8 3 3 2 0 4 4 1 0 2 3 0 0 0 0 0 1 0 0 1 4 0 4 0 4 0 5 4 0 1 4 2 7 0 0 0 5 0 0 0 3 3 3 0 2 0 3 4 0 1 0 3 2 0 2 0 0 3 0 0 1 0 1 0 0 0 7 4 1 2 5 2 1 0 1 1 2 7 0 0 12 9 4 4 0 0 0 9 1 0 0 7 0 0 0 0 1 0 1 0 0 1 0 0 0 0 2 0 0 2 0 0 0 1 0 0 2 7 0 0 0 0 1 5 1 3 0 1 0 0 0 0 0 1 4 0 0 0 3 0 1 0 3 0 0 2 0 0 0 0 2 0 1 2 1 0 0 1 1 1 0 0 0 6 1 1 1 1 1 0 0 0 0 4 0 0 0 7 1 0 0 0 0 2 1 0 1 0 3 0 2 0 0 6 0 3 0 0 2 3 0 0 1 0 0 1 0 6 1 2 0 0 0 0 0 0 0 0 0 0 0 0 0 2 0 0 0 0 0 1 0 0 0 0 0 2 2 2 0 1 0 0 2 5 1 4 1 0 2 1 0 0 1 0 3 0 6 2 0 0 0 0 2 0 1 0 0 0 0 0 0 0 0 0 1 1 0 0 0 0 0 0 0 0 2 0 0 2 0 0 1 0 0 0 2 0 0 1 4 0 1 1 0 0 0 1 0 0 0 1 0 0 0 0 0 1 0 0 0 0 1 1 0 0 4 8 4 0 0 3 0 2 0 0 1 0 0 0 0 2 3 0 0 0 3 3 0 0 1 0 1 0 1 6 1 3 3 0 1 0 0 0 0 0 2 3 0 0 0 0 1 0 0 0 2 0 1 1 0 0 12 0 0 0 1 0 0 0 0 7 2 0 0 0 0 0 0 1 0 1
Manes.08G133500.v6.1 10 0 4 7 3 27 11 1 12 1 19 15 10 6 13 18 6 0 11 0 19 7 4 38 1 7 3 1 1 3 7 4 0 7 4 12 5 1 6 2 6 5 0 1 0 17 9 3 6 5 50 16 4 9 0 15 16 5 5 1 4 18 8 0 1 11 6 7 9 8 12 20 2 0 0 26 15 10 10 6 9 17 1 10 3 3 7 8 19 15 8 0 0 6 0 2 1 29 6 1 0 16 9 2 0 1 6 11 10 3 2 7 9 1 0 0 14 13 5 0 0 4 8 1 15 4 19 26 2 17 7 80 4 7 0 2 57 22 14 12 2 246 32 7 16 0 117 3 1 0 0 14 29 5 32 22 2 19 4 5 1 93 7 0 2 2 40 11 1 7 1 44 10 4 10 11 34 15 8 0 2 33 19 15 18 0 61 25 3 38 0 5 47 9 7 14 5 42 12 12 4 1 21 8 0 1 9 54 4 3 0 3 55 15 1 11 6 87 5 1 1 2 66 26 16 13 0 24 0 2 10 8 158 0 20 11 4 3 3 16 11 4 29 16 4 6 3 30 16 13 9 1 27 23 12 10 1 26 16 9 10 2 31 4 12 6 4 32 11 3 3 0 18 16 8 5 4 0 33 62 27 30 18 327 6 39 29 14 57 29 11 3 1 203 45 43 6 26 27 19 8 2 0 62 19 9 3 6 8 8 4 25 3 54 16 12 14 1 76 7 6 0 1 26 17 26 1 1 8 3 4 15 0 74 8 14 0 0 16 3 1 5 0 86 6 1 13 1 41 12 4 29 6 62 15 12 7 11 59 20 17 3 5 59 12 7 12 3 60 4 2 9 1 1 12 25 11 41 7 10 3 10 13 8 22 8 2 6 0 34 3 0 6 0 321 0 53 26 5 36 19 1 1 0 8 5 0 14 3 15 2 1 16 2 12 15 6 2 0 8 14 11 9 5 146 9 24 2 1 44 22 12 31 8 93 10 32 3 0 197 16 6 3 1 115 45 7 14 0 67 25 4 3 3 14 0 13 16 2 54 14 3 4 0 322 0 4 0 0 14 38 50 22 41 10 44 10 0 1 0 19 21 3 19 1 35 0 5 2 0 0 1 1 3 1 7 20 1 3 2 0 4 5 8 1 2 6 1 0 2 10 8 4 6 0 25 8 6 7 0 6 3 0 0 0 34 11 2 9 9 2 20 2 8 3 38 0 2 6 5 9 4 6 9 5 9 32 1 3 7 8 13 8 56 3 9 38 11 8 5 5 10 10 5 12 24 28 15 12 15 5 25 0 3 0 0 7 2 2 3 2 45 13 6 17 2 4 4 11 14 1 1 2 3 3 0 27 14 9 7 52 10 6 5 0 1 37 13 8 8 0 4 3 1 1 0 5 0 1 14 7 9 6 35 14 9 11 2 2 2 0 15 33 11 14 1 2 2 1 17 0 26 26 11 23 2 7 6 7 1 1 12 8 7 3 0 30 0 6 25 0 4 1 12 8 1 0 88 4 8 20 2 9 0 0 1 0 11 4 3 0 4 65 23 17 11 0 74 0 2 0 1 21 11 2 24 6 18 4 0 7 7 110 0 2 0 0 7 13 11 10 4 14 8 12 16 9 5 26 6 0 0 14 12 0 1 30 3 8 2 0 0 63 0 0 0 0 23 7 5 11 1 4 10 9 0 0 66 10 1 1 0 47 51 11 20 10 17
Manes.08G133600.v6.1 0 0 0 0 0 0 0 0 0 0 0 0 0 0 0 0 0 0 0 0 0 0 0 0 0 0 0 0 0 0 0 0 0 0 0 0 1 0 0 0 0 0 0 0 0 1 0 1 0 0 0 0 0 0 0 1 0 0 0 0 0 0 1 0 0 0 0 0 1 0 0 1 0 0 0 0 0 0 0 0 0 0 0 0 0 0 0 0 0 0 0 0 0 0 0 0 0 0 0 0 0 0 0 0 0 0 0 0 0 0 0 0 0 0 0 0 0 3 2 0 0 0 0 0 0 0 0 0 0 1 0 0 0 2 0 0 0 0 1 0 1 0 0 0 0 0 0 0 1 0 0 0 0 0 3 0 1 0 0 0 0 1 0 0 0 1 0 0 0 0 0 0 0 1 0 0 0 0 0 0 0 0 0 1 2 0 0 0 0 0 0 0 0 0 3 0 0 0 0 0 4 0 0 0 0 0 0 0 0 1 0 0 0 1 0 1 0 0 0 3 0 0 1 1 1 0 0 1 0 1 1 0 0 0 0 0 0 0 0 4 0 0 0 0 0 0 0 0 0 0 0 0 0 1 0 0 0 0 0 1 0 0 0 0 0 0 0 0 0 0 0 0 0 0 0 0 0 0 0 0 0 0 0 4 0 0 0 0 2 0 0 0 0 0 0 0 0 0 0 0 2 0 0 0 1 0 0 0 0 0 3 0 0 1 3 0 0 0 3 0 0 0 0 0 0 0 0 0 0 0 0 0 0 1 0 5 0 2 0 0 0 0 0 0 0 0 0 0 5 1 0 0 0 1 0 0 0 0 3 0 4 0 0 1 0 1 0 0 1 5 0 0 0 0 0 0 0 0 0 0 0 0 0 0 1 0 0 1 0 0 0 0 0 0 5 0 0 1 0 0 0 3 0 0 0 0 0 0 0 0 0 0 0 0 0 2 1 9 0 0 1 0 0 0 1 0 6 0 0 0 0 2 0 0 0 2 8 0 0 3 0 0 0 0 6 0 0 0 0 0 0 0 0 0 0 0 0 0 0 1 0 0 0 0 0 0 0 0 0 0 0 0 0 0 0 0 0 0 0 0 0 0 0 1 0 0 0 0 0 0 0 0 0 0 0 0 0 2 0 0 0 0 0 1 0 0 0 0 0 0 0 0 0 0 0 0 0 0 0 0 0 0 0 0 0 0 0 0 0 0 0 0 0 0 0 0 0 1 0 0 0 0 0 0 0 0 1 2 2 0 1 0 0 0 0 0 0 2 0 0 0 1 3 0 0 0 0 0 0 1 0 0 0 3 0 0 0 0 0 0 0 0 0 0 0 0 0 0 1 0 0 0 0 0 0 0 0 0 0 2 1 0 0 1 0 0 0 1 0 1 0 0 0 0 0 0 0 0 0 1 0 0 0 0 0 0 0 0 0 0 0 0 0 0 0 0 0 0 0 0 0 0 2 0 2 0 0 0 0 0 0 0 0 1 0 0 0 0 0 0 0 0 0 0 3 0 0 1 0 0 1 0 0 0 0 0 0 0 0 1 0 0 1 0 0 1 0 4 0 0 0 0 0 0 0 0 1 0 0 0 0 0 0 0 0 0 0 0 0 0 0 0 0 0 0 0 0 0 0 12 0 0 0 0 0 0 0 0 0 0 0 0 0 0 0 0 1 0 0 0 0 0 2 0 1 0 0 0 0 4 0 0 0 1 0 1 0 0
Manes.08G133700.v6.1 0 0 0 0 1 0 0 0 0 0 0 0 0 0 1 0 0 0 2 0 4 4 1 11 0 0 0 0 0 0 0 2 0 15 0 0 2 0 0 0 0 3 0 7 0 0 1 1 0 1 0 2 0 4 0 0 1 0 2 0 0 0 0 0 0 0 0 0 1 0 1 0 0 0 0 2 11 1 6 0 0 2 0 4 0 1 1 0 8 2 0 0 0 2 0 0 0 0 0 0 0 0 0 0 0 1 0 1 1 1 0 0 2 0 0 0 0 0 0 0 0 0 0 0 1 0 0 1 0 7 0 0 0 0 0 0 1 9 2 6 1 0 1 0 0 0 0 0 0 0 0 0 1 0 2 0 0 0 0 0 0 0 2 1 3 0 1 4 0 1 0 0 2 2 0 0 0 1 0 0 0 1 4 1 10 1 0 1 0 9 0 0 5 2 0 13 1 4 2 1 8 0 1 0 0 0 0 0 0 0 0 0 8 1 2 1 2 1 0 0 0 0 0 0 0 1 1 4 0 1 4 2 7 0 5 4 1 5 5 0 2 0 7 2 2 4 0 6 4 7 3 0 4 5 7 7 0 2 4 1 9 0 4 1 1 0 0 2 9 1 4 0 2 10 1 4 0 0 2 6 4 16 5 1 0 0 0 0 21 5 4 6 1 22 10 8 43 2 0 0 0 0 0 8 11 6 1 0 0 7 2 12 3 25 4 0 2 0 24 5 6 0 1 0 0 0 1 0 0 0 0 2 0 0 0 1 0 0 0 1 0 1 0 0 0 0 5 0 20 10 2 9 0 15 18 4 4 0 21 7 9 21 3 3 8 5 6 0 6 4 0 9 0 0 2 3 2 9 6 6 9 0 26 1 16 8 2 4 0 3 4 0 8 0 4 0 0 3 0 0 0 1 0 0 3 6 6 21 0 9 1 2 0 3 7 14 5 14 0 9 34 12 32 0 0 0 0 0 0 47 37 20 41 12 0 1 0 0 0 12 13 12 4 3 30 6 0 1 0 8 13 2 9 0 1 19 4 8 1 0 0 5 0 0 0 0 0 10 0 1 0 0 0 3 0 0 0 0 1 0 9 9 0 38 0 0 0 0 0 0 2 0 0 6 0 0 1 0 7 0 0 0 4 0 1 0 0 0 0 0 3 1 2 8 0 6 2 10 3 1 0 0 0 0 0 4 2 1 1 0 1 4 1 4 0 0 0 0 0 0 3 2 0 4 1 0 1 0 0 0 1 8 2 44 1 0 7 1 29 0 0 2 1 14 0 0 1 0 2 13 0 1 0 0 3 0 2 0 0 7 1 2 1 0 0 0 0 1 0 2 0 0 0 0 1 0 0 4 0 5 2 0 0 0 0 0 0 3 0 5 0 0 0 0 0 0 0 0 0 0 0 0 2 2 35 1 2 0 0 8 0 1 7 0 17 0 1 2 0 6 0 0 5 0 35 0 1 1 0 0 0 0 0 0 0 0 0 0 1 6 0 0 0 0 0 0 0 2 3 1 6 0 0 0 0 4 2 0 0 0 4 0 3 15 3 21 0 13 0 0 3 1 7 14 2 19 1 5 1 0 0 5 0 0 0 0 0 0 11 2 19 7 10 0 13 2 2 0 0 0 0 0 0 0 0 0 1 0 0 0 0 0 0 0 0 0 1 0 9 1 12 2 0 0 0 0 0 0 0 0 0 0 1 1 0 5 0 1
Manes.08G133800.v6.1 0 0 0 0 0 0 0 0 0 0 0 0 0 0 0 0 0 0 0 0 0 0 0 0 0 0 0 0 0 0 0 0 0 0 0 0 0 0 0 0 0 0 0 0 0 0 0 0 0 0 0 0 0 0 0 0 0 0 0 0 0 0 0 0 0 0 0 0 0 0 0 0 0 0 0 0 0 0 0 0 0 0 0 0 0 0 0 0 0 0 2 0 0 0 0 0 0 0 0 0 0 0 0 0 0 0 0 0 0 0 0 0 0 0 0 0 0 0 0 0 0 0 0 0 0 0 0 0 0 0 0 0 0 0 0 0 0 0 0 0 0 0 0 0 0 0 0 0 0 0 0 0 0 0 0 0 0 0 0 0 0 0 0 0 0 0 0 0 0 0 0 0 0 0 0 0 0 0 0 0 0 0 0 0 0 0 0 0 0 0 0 0 0 0 0 0 0 0 1 0 0 0 0 0 0 0 0 0 0 0 0 0 0 0 0 0 0 0 0 0 0 0 0 0 2 0 0 0 0 0 0 0 0 0 0 0 0 0 0 0 0 0 0 0 0 0 0 0 0 0 0 0 0 0 0 0 0 0 0 0 0 0 0 0 0 0 0 0 0 0 0 0 0 2 0 0 0 0 2 0 0 0 0 0 0 0 0 0 0 0 0 0 0 0 0 0 0 0 0 0 0 0 0 0 0 0 0 0 0 0 0 2 0 0 0 0 0 0 0 1 0 0 0 1 0 0 0 0 0 0 0 0 0 0 0 1 0 0 0 1 0 0 0 0 0 0 0 0 1 0 0 0 0 0 0 0 0 0 0 0 0 0 0 0 0 0 0 0 0 0 0 0 0 0 0 0 0 0 0 0 0 0 0 0 0 0 0 0 0 0 0 0 1 0 1 0 0 0 0 1 0 0 0 0 0 0 0 2 0 0 0 0 0 0 0 0 0 2 0 0 0 0 0 0 0 0 0 1 0 1 0 0 0 0 1 0 0 0 0 1 0 0 0 0 1 0 0 0 0 0 0 0 3 3 0 0 0 0 0 0 0 0 0 0 0 0 0 0 0 0 0 0 0 0 0 0 0 0 0 0 1 0 0 0 0 0 0 0 0 0 0 0 0 0 0 0 0 0 1 0 0 0 0 0 0 0 0 0 0 0 0 0 0 0 0 0 0 0 0 0 0 0 0 0 0 0 0 0 0 2 0 0 0 0 0 0 0 0 0 0 0 0 0 0 0 0 0 0 1 0 0 0 0 0 0 0 0 0 0 0 0 0 1 0 0 0 0 0 1 0 0 1 0 0 0 0 0 2 0 1 0 1 0 0 0 0 0 0 0 0 0 0 0 0 0 0 0 0 0 0 0 0 0 0 0 0 0 0 0 0 0 0 0 0 0 0 0 0 0 0 0 0 0 0 1 0 2 0 0 0 0 0 1 0 0 0 0 0 0 0 0 0 1 0 0 0 0 0 2 0 0 0 0 0 0 0 0 0 0 0 0 0 0 0 0 0 0 0 0 0 0 0 0 0 0 0 0 0 0 0 0 0 0 0 0 0 0 0 0 0 0 0 0 0 0 0 0 0 0 0 0 0 0 0 0 0 0 0 0 1 0 0 0 0 0 0 0 0 0 0 0 0 0 0 0 2 0 0 0 0 0 0 0 0 0 0 0 0 0 0 0 0 0 0 0 0 0 0 0 1 0 0 0 0 0 0 0 0
Manes.08G133900.v6.1 3 0 0 0 12 0 0 4 0 0 2 0 2 0 1 0 0 0 0 0 3 0 2 0 1 1 0 0 0 2 2 0 0 0 1 2 1 2 0 0 4 0 0 0 1 1 0 0 1 2 0 0 1 1 1 2 1 0 1 2 1 0 1 0 0 1 0 0 0 0 1 0 1 0 0 2 0 2 0 6 1 0 2 0 0 0 0 3 3 2 0 0 0 0 0 0 5 0 1 1 2 3 0 0 0 3 4 0 1 2 1 0 0 0 0 0 2 3 2 2 3 0 0 1 6 0 1 0 0 0 0 0 0 0 0 0 4 0 2 0 0 0 0 2 0 2 2 1 2 0 0 1 1 1 0 0 3 0 2 2 4 0 1 0 1 4 0 0 0 0 2 1 0 4 3 0 3 1 0 0 0 0 0 1 0 0 0 0 0 0 2 0 0 0 0 0 1 1 0 1 1 4 2 0 0 0 1 0 0 0 2 1 0 0 0 0 0 0 0 7 1 3 0 1 3 0 0 1 0 0 5 0 0 0 4 2 2 4 1 0 0 3 2 1 1 1 3 1 1 2 0 0 1 0 2 1 0 0 0 1 1 1 1 0 1 0 0 0 0 1 0 1 1 0 2 2 2 0 0 0 1 7 0 1 0 3 2 1 7 0 0 2 0 3 0 5 0 4 3 0 8 0 1 0 0 4 3 2 3 1 2 9 2 1 0 6 0 5 1 0 4 0 0 3 0 0 0 1 1 0 2 0 0 0 2 1 0 3 2 0 0 0 3 0 1 1 0 1 0 0 0 4 5 1 0 4 9 0 0 0 1 0 2 2 0 0 2 3 0 1 3 0 7 3 0 0 2 1 2 2 0 1 0 5 0 0 4 3 1 0 0 0 0 0 0 0 2 0 0 2 0 1 0 0 0 0 0 0 4 2 0 0 0 3 2 0 5 0 1 0 0 3 0 2 2 1 0 0 0 0 0 1 1 2 2 0 2 6 2 0 0 0 2 0 0 0 1 1 0 3 1 3 3 16 1 0 1 1 0 2 0 8 5 1 0 0 0 0 0 1 2 2 2 1 0 1 0 3 0 1 0 0 1 1 0 1 0 5 0 1 1 6 0 0 0 1 3 1 0 1 1 0 1 1 0 0 0 3 3 6 2 0 0 9 1 0 0 8 1 4 1 0 3 3 0 0 7 5 1 0 0 1 1 1 3 1 0 0 1 0 1 2 0 2 0 0 0 0 0 1 0 0 0 3 6 3 0 4 1 0 9 0 3 1 2 0 0 0 2 0 0 1 0 1 0 0 2 0 2 0 1 1 2 1 0 0 1 0 1 0 1 0 0 0 0 1 1 0 3 2 2 0 0 0 0 0 3 0 0 0 3 0 0 5 0 0 2 0 4 0 10 0 0 6 1 4 0 0 0 0 0 3 0 2 0 0 0 0 0 0 1 0 0 4 4 1 1 0 3 1 1 0 0 1 3 0 2 0 0 1 5 0 0 0 3 0 0 0 0 2 0 2 0 0 3 1 2 0 0 3 1 2 0 0 0 0 0 0 0 2 0 4 3 0 0 0 0 2 0 0 2 0 2 0 1 0 4 1 2 0 0 0 4 1 0 1 0 4 0 0 1 0 0 0 0 9 0 0 0 2 0 0 2 0 0 1 0 2 0 1 0 5 0 0 1 0 0 0 0 1 1 0 1 0 1 1 4 0
Manes.08G134000.v6.1 0 0 0 1 0 1 0 2 0 0 0 0 4 0 0 0 3 0 0 0 1 1 0 0 0 0 1 0 0 0 0 0 2 0 0 0 0 0 1 0 0 0 0 0 0 0 0 0 0 0 0 3 0 3 0 0 3 0 0 1 0 0 3 1 0 0 0 0 1 0 0 0 0 0 0 0 0 2 0 0 0 0 0 0 0 0 0 1 0 0 1 1 2 1 0 0 0 1 1 0 0 2 1 0 0 0 0 4 0 1 0 0 0 0 0 0 2 1 8 0 3 1 0 0 2 0 0 0 0 0 0 0 0 19 0 0 2 1 3 1 0 3 3 1 0 0 0 0 0 0 0 0 0 0 0 2 0 0 1 0 0 0 1 0 1 1 0 0 0 0 0 1 1 0 1 1 1 1 10 0 0 2 0 1 0 0 0 4 0 3 0 0 0 0 0 0 0 0 0 4 0 0 0 0 0 0 0 0 1 0 0 0 3 0 0 7 0 0 0 2 0 0 0 0 23 0 0 0 0 17 1 0 0 0 2 1 0 2 0 31 0 1 1 1 0 4 0 1 0 6 0 0 2 6 18 9 0 2 0 13 2 0 2 0 7 0 0 2 0 3 1 1 2 0 14 1 0 0 0 1 17 4 0 1 0 0 0 0 1 0 1 0 0 2 1 16 0 1 3 2 10 0 0 0 3 25 0 0 1 0 20 0 0 4 2 4 0 0 6 0 7 0 0 2 1 18 0 0 1 1 0 0 0 1 2 7 0 2 0 0 0 0 0 0 0 0 0 0 1 0 0 0 0 0 0 23 0 0 1 4 20 0 0 3 2 3 0 0 0 2 1 0 0 0 2 2 11 5 0 0 2 23 2 0 1 4 0 0 0 1 3 1 0 0 3 0 5 0 0 3 0 1 0 0 1 1 0 0 0 0 0 1 7 0 2 2 5 0 1 1 1 1 0 2 3 0 6 1 0 3 0 10 0 0 1 1 1 0 2 0 1 0 0 0 0 4 0 2 0 1 0 0 0 5 5 1 13 1 0 0 0 6 3 0 0 0 33 0 0 5 1 1 1 1 0 2 6 0 2 0 6 6 2 1 0 1 0 0 0 0 2 0 1 3 0 1 0 0 1 0 3 0 37 0 0 1 0 22 0 0 4 0 3 0 0 0 3 21 0 0 3 3 14 0 1 0 1 8 0 0 0 1 1 0 0 0 0 0 0 0 1 1 2 0 1 5 0 0 0 0 1 1 0 0 0 0 2 7 0 0 1 0 0 0 0 0 1 0 0 0 0 0 0 3 2 0 1 0 0 0 1 0 3 1 0 0 0 1 12 0 0 0 0 3 1 0 0 1 2 0 3 0 6 10 7 0 0 0 4 0 0 0 0 0 0 0 1 0 0 2 4 1 5 0 0 0 0 0 0 0 0 0 4 12 0 0 0 0 0 1 0 0 1 0 0 0 1 2 0 0 0 2 1 3 1 0 1 0 0 0 0 1 0 0 63 0 3 0 1 2 0 0 1 0 1 0 0 0 0 0 1 0 0 4 0 0 0 0 1 1 0 51 1 0 2 2 0 0 2 0 0 4 1 0 9 0 5 0 1 0 1 0 0 0 3 0 2 0 0 4 0 0 0 2 0 0 2 0 2 0 0 0 0 0 0 0 0 0 0 0 3 1 1 2 22 0 0 0 0 6 0 0 1 2 2 2 0 2
Manes.08G134100.v6.1 0 0 0 0 0 0 1 0 0 0 0 0 0 0 0 1 2 0 0 0 1 3 0 0 0 0 0 0 0 0 0 1 0 0 0 0 0 0 0 0 0 7 0 0 0 0 0 0 0 0 0 4 0 0 0 0 0 0 0 0 0 0 0 0 0 0 4 0 0 0 0 4 2 0 0 0 0 0 0 0 0 0 0 0 0 0 0 0 0 0 0 2 0 0 0 0 0 0 0 0 0 0 0 0 0 0 0 1 0 0 0 0 1 0 0 0 0 0 1 0 0 0 0 0 0 0 0 0 0 0 0 0 1 0 0 0 0 1 0 0 0 0 0 1 0 0 0 0 0 0 0 0 0 0 0 1 0 0 1 2 0 0 1 0 0 0 0 1 0 0 0 0 0 0 0 0 1 5 0 0 0 1 2 1 0 0 0 0 0 0 0 0 0 0 0 0 0 0 0 0 0 0 0 0 0 0 0 1 1 2 0 0 2 0 0 0 0 0 0 0 0 0 4 0 1 0 0 2 0 0 0 0 1 0 0 0 0 0 1 1 0 0 0 0 0 0 0 0 1 0 0 0 0 0 0 3 0 1 0 0 0 0 0 3 1 0 0 0 5 0 0 0 0 1 0 0 0 0 0 1 0 4 0 0 12 0 0 0 0 0 0 0 0 0 2 0 0 0 0 1 2 1 0 0 0 1 3 0 0 9 0 0 0 1 0 0 0 0 2 0 0 0 0 0 3 0 0 0 0 4 0 0 0 0 0 0 0 0 0 3 1 0 0 2 0 1 0 0 2 6 0 0 0 0 0 3 0 0 0 18 0 1 0 0 0 1 0 0 0 0 0 0 0 0 0 2 0 0 0 1 0 0 0 0 3 1 0 0 0 0 6 0 0 0 0 0 0 0 0 1 3 0 0 0 2 4 0 0 0 0 1 0 0 0 0 0 0 0 0 2 3 0 0 0 2 16 0 0 0 0 0 4 0 0 0 0 0 0 0 0 3 5 0 0 0 2 0 0 0 0 0 0 0 0 0 0 0 2 0 0 2 2 0 0 5 2 0 0 0 0 0 0 0 0 0 0 0 0 0 0 0 1 0 0 0 1 0 1 0 0 0 0 0 1 0 1 0 0 0 0 2 0 2 0 0 0 0 0 0 0 0 0 1 1 0 2 11 0 0 0 0 1 0 0 0 10 0 2 0 0 0 0 0 0 0 0 0 0 0 0 0 0 1 0 0 0 2 0 0 0 0 4 0 0 0 0 1 2 0 0 0 1 0 0 0 0 0 1 0 0 0 0 2 0 0 0 0 1 0 0 0 0 0 0 0 0 0 0 0 0 0 0 1 0 0 0 0 0 0 0 0 0 0 0 0 0 0 6 0 0 0 0 0 0 0 0 0 0 0 0 0 0 0 0 0 0 0 0 0 0 0 1 0 0 0 0 3 2 0 0 0 0 3 0 0 0 0 0 0 0 0 0 0 0 0 0 0 0 0 0 0 0 0 0 0 0 0 0 2 0 0 0 0 3 0 0 0 0 16 0 0 0 0 6 0 0 0 2 0 0 0 0 0 1 1 0 0 0 1 0 0 0 0 0 0 0 0 0 1 4 0 0 0 0 0 0 0 0 3 0 0 0 0 5 0 0 0 1 3 0 0 0 0 0 0 0 0 0 0 0 0 0 0 3 0 0 0 0 2 0 0 0 0 4 0 0 0 0
Manes.08G134200.v6.1 0 0 0 0 0 0 0 0 0 0 0 0 0 0 1 0 0 0 0 0 0 0 0 0 0 0 0 0 0 0 0 0 0 0 0 0 0 0 0 0 0 0 0 0 0 0 0 0 0 0 0 0 0 0 0 0 0 0 0 0 0 0 0 0 0 0 0 0 0 0 0 0 0 0 0 0 0 0 0 0 0 0 0 0 0 0 0 1 0 0 0 0 0 0 0 0 0 0 0 1 0 0 0 0 0 0 0 0 0 0 0 0 0 0 0 0 0 0 0 0 0 0 0 0 0 0 0 0 0 0 0 0 0 0 0 1 0 0 0 0 0 0 0 0 0 3 0 0 0 0 1 0 0 0 0 2 0 0 0 0 0 0 0 0 0 2 0 0 0 0 0 0 0 0 0 3 0 0 0 0 0 0 0 0 0 1 0 1 0 0 0 0 0 0 0 0 0 1 0 1 2 0 0 0 0 0 7 0 0 0 0 0 0 3 0 0 0 0 0 0 0 0 0 0 0 0 0 0 0 1 0 3 0 0 0 0 0 0 0 0 0 0 0 0 0 0 0 0 0 0 1 0 0 0 0 1 0 0 2 0 0 0 0 0 0 0 1 0 0 0 0 0 1 0 0 0 0 0 0 0 0 1 0 0 1 0 0 0 0 0 0 0 0 0 0 0 2 0 0 0 1 0 0 0 0 0 0 0 0 0 0 0 0 0 0 0 0 0 0 0 0 0 0 0 0 0 0 0 0 1 0 0 0 0 0 0 0 0 0 0 0 0 0 0 0 0 0 0 0 0 0 0 0 0 0 0 0 0 0 0 0 0 0 0 0 0 1 0 0 0 0 0 0 2 0 0 0 0 0 0 0 0 0 0 0 0 0 0 0 0 0 0 0 0 0 0 0 0 0 0 1 0 0 0 0 0 0 0 0 0 0 0 0 0 0 0 0 0 0 0 0 0 0 0 0 0 0 0 0 0 0 0 0 0 0 0 0 0 0 0 0 0 0 0 0 0 0 0 0 0 2 0 0 0 0 0 0 0 0 0 0 0 0 0 1 0 0 0 0 0 0 0 0 0 0 0 1 0 0 0 0 0 0 0 0 0 0 0 0 0 0 0 0 0 0 0 0 0 0 0 0 0 0 0 0 1 0 0 0 0 0 0 0 0 1 0 3 0 0 0 1 0 0 0 0 0 0 0 0 0 1 0 0 0 0 0 0 0 0 0 0 0 0 0 0 0 0 0 0 3 0 0 0 0 0 0 0 0 0 0 0 0 2 0 0 0 0 0 0 0 0 0 0 0 0 0 0 0 0 0 0 2 0 0 0 0 0 0 1 0 0 0 0 0 0 0 0 0 0 0 0 0 0 0 0 0 0 0 0 1 0 0 0 0 0 0 0 0 0 0 0 0 0 0 0 0 0 0 0 0 0 0 0 0 0 0 0 0 0 0 0 0 0 0 0 0 0 0 0 0 0 0 0 0 0 0 0 0 0 0 0 0 0 0 0 0 0 0 1 0 0 0 0 0 0 1 0 0 0 0 0 0 0 0 0 1 0 0 0 0 0 0 0 0 0 0 0 0 0 1 0 1 0 0 0 0 0 0 0 0 0 0 0 0 0 0 0 0 0 0 0 0 0 0 0 0 1 0 1 0 0 0 0 0 0 0 0 0 0 0 0 0 0 0 0 0 0 0 0 0 0 0 0 1 0 0 0 0
Manes.08G134300.v6.1 1 2 6 30 14 6 25 5 13 2 7 35 3 6 50 0 17 0 35 0 3 25 7 60 9 2 14 1 15 6 3 19 5 39 5 0 18 5 5 68 5 28 11 9 1 2 13 1 22 1 1 42 2 42 12 2 34 5 36 6 0 16 8 0 1 1 18 3 21 0 2 25 0 0 2 2 122 8 17 13 1 29 6 40 1 0 20 2 57 31 1 34 5 39 0 22 3 19 2 62 8 0 10 8 0 17 1 72 3 18 6 0 79 1 1 0 0 23 3 15 7 1 15 3 64 2 1 21 0 53 43 3 33 13 14 19 0 22 3 23 44 5 29 6 27 17 3 92 5 2 25 1 33 6 47 183 0 62 2 53 8 6 45 18 40 55 2 42 0 28 10 7 8 5 31 90 3 23 4 0 10 5 131 6 98 50 1 21 0 80 0 9 2 36 24 49 27 8 22 4 27 11 4 50 4 54 42 2 53 23 16 4 4 50 3 40 4 4 5 8 26 9 18 36 1 20 0 2 0 8 81 152 10 1 6 38 4 2 5 5 21 9 1 23 6 42 4 0 27 2 20 3 0 27 5 58 1 1 27 2 11 31 1 15 5 20 58 1 9 4 43 5 2 10 6 34 7 0 0 33 8 44 29 3 37 2 11 4 9 42 4 25 8 4 9 1 0 13 4 11 6 44 1 2 8 7 34 6 0 18 5 57 14 2 12 8 29 5 7 22 9 8 5 5 16 11 36 29 0 3 1 39 0 6 62 6 35 5 6 76 2 0 8 2 27 9 51 11 8 38 0 27 6 2 28 4 10 68 10 23 4 45 42 1 38 0 32 12 1 16 7 14 12 39 1 62 4 69 16 2 19 11 61 11 3 51 1 53 7 0 13 0 64 0 5 0 11 34 6 4 89 5 23 1 2 44 2 44 24 0 11 10 16 20 1 24 9 12 2 1 119 9 25 24 10 90 1 23 75 6 13 3 66 4 3 24 4 39 4 8 27 7 34 0 4 27 3 24 1 9 34 19 20 1 0 33 3 98 4 6 33 2 80 3 6 19 13 38 4 6 0 23 5 46 2 3 54 0 113 0 0 28 1 26 1 4 0 4 24 26 2 34 9 56 65 8 33 7 24 0 9 32 10 14 13 7 24 5 37 7 3 17 6 20 2 3 35 5 32 3 4 16 5 23 3 12 14 14 8 2 0 13 5 43 4 3 35 1 17 5 0 30 6 73 52 6 38 6 13 7 0 41 9 64 1 2 217 14 18 12 1 11 13 71 7 30 3 14 4 31 16 1 0 5 11 4 8 12 4 21 0 1 6 3 30 7 1 4 4 28 1 1 49 21 16 1 1 27 2 14 0 1 13 3 25 0 1 54 8 24 1 2 13 8 33 8 0 1 2 41 9 1 16 2 25 3 17 0 4 29 1 1 3 5 11 8 0 17 1 18 2 8 9 5 44 7 1 9 6 13 4 1 10 2 76 1 9 0 0 68 9 25 0 19 7 66 1 3 10 11 31 8 6 28 8 57 10 2 8 5 17 0 8 43 7 35 0 3 1 9 0 18 2 65 13 91 16 0 36 2 79 200 12 33 12 9 39 1 40 9 23 1 0 17 3 13 23 0 10 6 34 9 1 16 4 29 125 3 8 9 7 8 3 1 0 10 10 1 20 4 22 9 4 9 7 8 0 6 42 6 7 6 5 67 2 74 2 12
Manes.08G134400.v6.1 1137 403 1861 2586 890 835 1009 1051 664 359 1227 1696 1467 802 1572 712 971 196 1967 303 615 402 1476 3644 506 555 756 485 535 608 671 414 900 1574 452 862 741 936 745 1058 781 883 741 277 358 776 854 1370 2547 168 1585 1094 1193 2433 361 653 1126 1340 1549 502 1251 997 1854 26 867 1330 1624 697 2916 476 685 1852 2034 52 46 407 995 1663 382 963 1072 578 1462 1593 445 759 2341 2498 3130 1561 1222 1355 764 2066 21 3635 1523 1100 1377 3161 377 867 940 1162 46 334 1013 1269 2133 961 673 827 1416 1109 9 247 781 930 814 161 1250 770 1539 869 2842 281 404 575 216 571 247 546 1727 1062 565 577 654 1050 872 1054 2492 922 993 1049 4132 853 1306 1207 857 38 374 548 1360 985 1179 7989 948 1072 1175 2368 735 1595 919 1241 865 469 406 1104 13 3796 354 587 1047 1019 6329 3844 1074 1060 1861 4 1165 1170 1743 1987 1867 756 773 898 1647 5609 1142 1533 528 1384 1419 1847 426 483 712 855 644 543 996 1117 339 562 312 501 1091 1128 355 774 360 806 1321 6108 1835 970 51 1168 1471 670 530 962 716 895 43 270 33 1795 1631 5813 895 311 439 888 510 390 1193 705 597 402 488 1646 557 1797 325 411 847 700 1032 172 644 1037 1295 2425 31 794 1134 519 304 399 677 1782 902 1051 402 415 543 847 1218 909 653 595 1230 1550 586 6 78 1480 850 1006 433 736 1058 1145 427 154 652 554 613 1245 286 293 905 1236 116 284 396 827 876 492 413 354 701 394 1204 246 612 694 494 976 719 481 965 1091 1505 280 355 519 424 378 407 782 1133 1059 503 664 322 448 504 798 11 326 681 584 1071 300 405 1002 690 49 425 414 408 462 668 479 386 1612 532 784 273 524 591 646 686 1901 447 354 568 687 644 497 1377 956 731 586 668 382 1432 920 466 440 280 1504 1871 1101 722 787 933 2189 1355 645 527 2078 575 1226 911 814 768 14 2546 108 482 53 1420 4488 559 303 1128 609 296 212 301 452 425 524 258 544 325 955 756 686 372 992 1177 247 867 417 1783 1896 312 442 666 1384 301 4415 977 253 830 693 1807 448 414 504 723 589 120 377 922 549 730 236 338 1306 531 321 62 930 1009 1006 232 1064 664 685 513 3443 674 571 908 434 3836 894 825 487 553 1111 589 1050 618 773 2061 1511 274 984 1609 723 2820 654 682 1156 1982 248 639 241 7 1084 982 1094 576 894 1426 1303 2263 514 766 659 3205 71 404 729 506 1207 340 730 849 1374 1966 682 564 377 1016 520 430 390 1428 1156 635 134 671 560 940 902 578 550 748 1450 410 312 540 611 980 613 214 704 650 323 217 285 437 645 967 1811 668 533 692 1243 1219 315 60 578 1345 1153 404 1296 3090 1650 296 844 602 1973 5896 782 359 4535 897 874 1391 1029 671 920 45 1291 763 363 913 423 1663 526 331 518 1323 2405 3174 434 477 1444 1334 889 386 672 1340 1272 313 176 813 384 1173 315 790 303 555 1137 7693 442 518 1359 828 552 166 634 696 1496 2081 408 504 19 1372 1096 428 742 758 525 694 225 2645 30 2355 1692 121 229 281 1307 479 1208 26 503 97 3596 413 544 461 1912 1809 824 1250 1269 1459 239 2376 509 1215 930 1438 464 535 21 1876 584 1043 346 294 1748 1413 2617 1009 801 668 2045 1594 773 845 2146 889 1965 439 759 1154 1116 630 458 940 1125 1397 794 38 347 18 938 48 636 449 769 987 2949 418 455 1127 1216 3018 1513 524 1188 516 240 931 231 945 1003 1623 149 511 450 641 2066 1311 320 801 773 1253 801 449 314 560 913 2464 500 440 916 1002 555 587 807 14 1029 559 492 828 796 788 797 394 413 1212 515 788 1073 1090 1993 332 534 1072 2088 972 2445 778 949
Manes.08G134500.v6.1 6 1 31 36 28 4 9 7 19 15 24 19 7 6 12 7 13 4 16 9 6 10 6 33 23 2 2 31 6 28 6 3 14 38 30 1 11 5 8 27 14 13 7 10 11 7 7 26 18 10 9 13 12 20 2 5 11 13 28 20 11 6 3 0 10 7 5 6 26 17 7 25 7 1 0 9 11 63 7 6 5 10 4 9 10 8 10 13 28 28 10 3 7 15 0 81 33 14 31 35 8 15 9 12 1 49 9 11 18 2 5 11 41 8 0 7 16 9 2 0 12 14 6 6 14 16 2 2 2 2 2 4 9 27 7 9 9 4 11 13 55 24 12 10 18 10 8 9 35 0 24 1 2 8 19 4 6 14 14 14 18 18 9 14 6 20 1 18 0 18 16 6 17 17 32 19 6 6 26 0 27 15 8 19 22 11 9 10 20 120 56 18 15 21 35 41 31 14 13 13 50 15 13 20 13 42 19 4 17 12 9 31 8 10 12 24 27 15 4 47 37 14 11 19 21 26 0 9 0 12 41 20 12 4 14 8 16 22 4 46 3 9 153 5 39 10 3 28 6 33 2 2 31 8 45 15 0 26 12 5 7 9 32 11 56 6 27 6 6 16 4 6 32 4 26 3 11 0 0 11 47 37 11 13 3 7 32 33 6 24 12 23 23 7 6 20 0 20 9 8 6 3 5 4 8 10 13 22 8 8 4 36 18 13 10 13 13 28 9 3 13 5 23 26 8 32 0 11 8 3 6 7 0 5 10 14 10 5 7 2 8 0 19 12 12 10 12 22 10 4 4 8 13 17 15 20 5 32 13 11 3 40 6 10 46 34 27 25 2 11 12 30 53 14 8 13 30 45 62 17 17 14 30 8 9 59 27 36 15 24 5 0 16 0 6 0 21 38 9 1 30 5 10 17 5 20 23 31 71 8 6 18 21 52 6 7 4 27 11 4 33 55 10 26 39 13 54 27 13 3 21 18 36 28 3 8 12 32 46 1 6 7 10 38 7 37 12 12 0 14 8 26 7 11 18 25 15 48 21 7 12 28 91 26 11 4 12 19 11 48 6 10 18 37 38 8 33 6 57 8 4 18 11 25 17 10 0 13 1 4 13 10 17 28 16 47 20 31 37 19 7 28 120 37 24 2 0 19 19 8 23 6 11 6 20 3 14 9 10 11 5 4 13 16 28 7 12 33 45 68 3 9 20 16 14 12 11 5 8 33 12 12 16 16 26 9 5 5 14 25 2 13 5 32 6 14 66 46 5 20 5 39 62 29 57 5 8 8 72 15 9 9 0 16 9 6 8 1 6 3 3 7 5 12 3 8 4 3 83 6 5 6 4 13 8 17 6 2 11 10 4 2 10 14 19 2 4 18 2 18 29 4 2 50 24 20 10 0 14 41 7 32 10 17 9 7 10 0 8 3 0 3 3 7 5 2 0 9 1 12 2 14 2 14 9 2 10 19 12 10 16 12 19 8 23 15 24 0 6 17 4 4 3 8 8 48 27 10 1 17 16 16 12 14 5 21 18 19 6 19 15 13 13 26 14 17 0 12 1 22 3 7 1 18 10 38 15 5 7 6 43 12 11 3 18 6 9 1 10 13 33 26 13 0 1 30 20 2 8 5 14 20 3 2 24 25 38 3 9 18 9 14 5 1 1 5 6 6 12 9 7 56 2 6 7 8 5 10 9 14 3 25 4 20 8 18 8 6
Manes.08G134600.v6.1 141 4 119 13 8 97 27 51 11 4 201 38 23 1 11 123 36 9 7 0 103 29 47 20 11 68 25 26 5 5 102 22 52 7 6 300 25 30 39 9 130 35 38 4 11 144 26 60 14 5 181 62 64 21 8 145 31 69 33 15 51 56 42 0 12 133 35 38 14 6 146 54 51 0 9 164 50 64 6 14 190 14 34 12 9 115 75 75 13 16 192 62 106 25 0 2 313 53 108 15 11 230 66 87 3 13 248 50 85 6 17 140 57 21 0 3 309 21 32 0 21 133 26 13 21 9 42 34 11 1 2 68 62 63 22 11 119 55 86 7 15 597 65 79 7 15 136 55 83 3 7 290 70 71 12 16 250 106 70 22 10 198 52 72 8 7 40 18 1 27 30 160 29 107 17 16 92 13 53 0 21 345 69 86 19 20 312 68 41 16 9 118 139 40 161 26 9 198 103 145 13 6 332 47 46 13 24 203 36 135 9 21 217 44 111 32 26 228 16 140 18 27 153 52 117 17 7 103 7 133 35 25 191 31 51 6 20 377 17 65 16 20 610 106 129 21 18 247 45 101 10 12 431 79 95 11 2 144 39 74 10 25 201 19 99 15 33 433 58 122 26 11 186 69 56 12 24 3 41 41 98 16 13 273 34 140 14 19 293 35 46 32 23 205 28 86 13 32 230 62 111 19 10 106 31 55 30 22 121 68 85 29 33 197 21 73 20 10 157 20 62 13 13 189 51 91 5 29 271 22 52 17 0 177 36 77 56 16 79 53 67 1 22 138 37 82 21 29 220 72 59 17 18 233 56 98 24 9 204 58 85 23 9 279 51 104 22 11 243 25 68 16 14 7 202 162 121 36 31 379 11 126 119 12 352 97 87 11 27 422 48 2 24 26 246 2 89 22 15 167 154 85 9 3 165 76 46 17 25 247 31 117 19 26 241 86 68 2 37 256 65 95 14 35 419 56 52 50 17 146 39 71 15 40 153 33 89 22 3 236 51 40 7 21 274 57 50 16 0 209 35 96 13 9 464 59 82 34 5 233 16 84 15 14 362 30 126 22 71 176 172 87 115 22 21 252 105 17 39 11 267 82 60 15 12 90 0 116 10 11 388 45 86 21 27 187 47 70 18 15 124 55 122 8 21 203 31 67 16 9 455 45 81 12 27 114 87 68 13 5 361 47 96 18 36 127 41 119 12 22 300 106 140 7 13 333 71 85 13 12 239 57 61 30 2 366 76 79 11 7 52 116 109 17 6 228 124 106 11 19 297 54 315 17 13 75 223 34 71 7 12 135 1 48 17 5 168 17 34 2 6 164 25 36 32 17 41 24 40 12 8 124 21 52 7 9 147 12 29 6 103 94 37 94 14 9 78 25 55 8 4 193 37 74 17 17 185 1 97 19 16 154 37 103 11 13 10 4 46 9 2 168 33 60 4 9 48 20 6 14 12 119 28 68 12 5 113 58 41 9 9 67 41 42 16 5 163 0 65 20 9 24 149 58 58 12 8 151 16 57 9 17 106 39 59 3 28 245 44 90 10 8 160 60 90 7 1 68 0 54 1 8 102 28 51 22 7 150 28 32 16 6 118 36 51 4 8 103 42 85 13 21 217 19 83 12 7 64 37 57 8 10 120 49 26 17 6 213 29 40 3 4 128 35 1 8 13 251 34 64 9 12 152 27 66 3 9 129 45 80 5 11 175 26 38 17 6 44
Manes.08G134700.v6.1 11 1 2 10 14 1 5 0 6 0 1 3 4 4 0 1 9 0 12 0 0 1 9 33 3 4 12 1 0 0 2 3 6 0 2 4 18 2 2 0 0 13 6 14 1 0 8 2 10 3 3 10 3 25 2 4 20 3 6 1 1 2 4 0 0 1 2 0 13 0 1 17 2 1 0 2 1 7 5 4 6 20 2 14 0 0 6 6 34 18 0 5 1 2 0 11 1 11 3 6 0 1 2 3 0 0 3 5 0 0 6 0 1 1 0 0 1 8 1 3 3 0 2 0 7 0 0 0 0 2 0 0 5 0 0 0 11 6 0 2 0 4 6 22 4 0 6 6 23 0 1 3 7 35 6 0 7 1 1 3 0 2 0 4 11 3 1 4 0 1 0 0 12 9 5 0 1 18 6 0 5 4 11 21 40 3 3 12 17 14 2 29 2 14 26 74 1 5 23 5 34 7 2 37 13 18 8 0 13 48 21 3 3 11 15 58 1 0 0 0 6 0 0 5 2 23 0 4 0 8 64 1 1 19 2 0 2 2 7 9 11 0 1 2 0 2 2 0 2 1 5 1 4 5 0 5 0 0 7 1 5 1 0 9 0 9 0 1 11 5 3 0 2 20 11 5 3 0 2 6 0 10 11 1 9 2 1 2 4 2 0 19 6 0 5 0 15 1 9 2 1 6 0 1 1 5 5 0 2 0 4 5 0 0 9 4 9 0 0 3 3 1 5 0 2 3 0 0 0 3 0 3 0 1 5 0 6 1 0 0 0 5 0 0 1 0 3 0 1 6 1 10 3 0 0 2 3 2 1 12 4 0 0 0 3 0 32 4 1 9 0 14 2 0 4 7 5 16 1 10 28 24 16 4 13 10 1 44 5 0 3 0 14 0 5 0 1 38 6 10 5 4 17 0 4 9 2 33 2 3 4 48 12 8 1 6 4 21 13 10 2 32 9 6 0 0 2 5 0 2 4 10 54 0 1 4 3 24 2 0 9 8 13 0 0 18 1 5 0 2 4 14 42 1 0 0 3 33 0 2 11 9 17 0 1 0 3 8 2 0 1 7 9 10 2 0 1 0 5 1 3 27 1 19 3 2 0 0 5 2 9 10 10 14 1 15 27 4 2 0 0 0 0 1 2 12 8 1 9 2 1 3 0 10 4 0 30 4 4 0 1 4 0 14 0 0 4 4 8 1 7 5 0 2 3 1 7 12 7 0 2 20 26 3 1 1 12 0 7 0 1 1 7 24 0 3 1 3 35 2 3 11 7 18 6 23 7 13 2 29 1 2 1 17 23 3 19 2 6 13 4 3 22 1 19 2 1 2 22 15 1 4 4 7 32 4 1 1 11 21 5 0 25 5 17 1 6 34 8 29 4 18 9 18 13 1 24 0 8 10 8 35 18 0 22 12 1 1 2 5 0 1 6 2 16 3 0 25 1 28 0 3 15 10 20 0 5 20 9 10 0 2 18 2 23 0 1 0 1 10 0 29 16 4 22 21 8 4 3 5 20 5 0 9 29 21 1 0 4 2 21 13 8 24 15 18 0 0 1 1 2 4 8 8 16 6 6 8 6 4 12 0 0 7 0 6 0 0 10 41 21 5 4 8 10 6 17 0 4 9 2 1 2 9 0 30 1 15 2 8 6 10 5 10 0 12 2 1 3 0 8 7 12 10 23 9 0 2 2 23 6 3 1 12 1 32 0 14
Manes.08G134800.v6.1 0 0 0 0 0 0 0 0 0 0 0 0 0 0 0 0 0 0 0 0 0 0 0 0 0 0 0 0 0 0 0 0 0 0 0 0 0 0 0 0 0 0 0 0 0 0 0 0 0 0 0 0 0 0 0 0 0 0 0 0 0 0 0 0 0 0 0 0 0 0 0 0 0 0 0 0 0 0 0 0 0 0 0 0 0 0 0 0 0 0 0 0 0 0 0 0 0 0 0 0 0 0 0 0 0 0 0 0 0 0 0 0 0 0 0 0 0 0 0 0 0 0 0 0 0 0 0 0 0 0 0 0 0 0 0 0 0 1 0 0 0 0 0 0 0 0 0 0 0 0 0 0 1 0 0 0 0 0 0 0 0 0 0 0 0 0 0 0 0 0 0 0 0 0 0 0 0 0 0 0 0 0 0 0 0 0 0 0 0 0 0 0 0 0 0 0 0 0 0 0 0 0 0 0 0 2 0 0 0 0 0 0 0 0 0 0 0 0 0 0 0 0 0 6 0 0 0 0 0 0 0 0 0 0 0 0 1 0 0 0 0 0 0 0 0 0 0 0 0 0 0 0 0 0 0 0 0 0 0 0 1 0 0 0 0 0 0 0 0 0 0 0 0 0 0 0 0 0 0 0 0 0 0 0 3 0 0 0 0 0 0 0 0 0 0 0 0 0 0 0 0 0 0 0 0 0 0 0 0 0 0 0 0 0 1 0 0 0 0 0 0 0 0 0 0 0 0 0 0 0 0 0 0 0 0 0 0 0 0 0 0 0 0 0 0 0 0 0 0 0 0 0 0 0 0 0 0 0 0 0 0 0 0 0 0 0 0 0 0 0 0 0 0 0 0 0 0 0 0 0 0 0 0 0 0 0 0 0 0 0 0 0 0 0 0 0 0 0 0 0 0 0 0 0 0 0 0 0 0 0 0 0 0 0 0 0 0 0 0 0 0 0 0 0 0 5 0 0 0 0 0 0 2 0 0 0 0 0 0 0 1 0 0 0 0 0 0 0 0 0 0 0 0 0 0 0 0 0 0 0 0 0 0 0 0 0 0 0 0 0 0 0 0 0 0 0 0 0 0 0 0 0 0 0 0 0 0 0 0 0 0 0 0 0 0 0 0 0 0 0 0 0 0 0 0 0 0 0 0 0 0 0 0 0 0 0 0 0 0 0 0 0 0 0 0 0 0 0 0 0 0 0 0 0 0 0 0 0 0 0 0 0 0 0 0 0 0 0 0 0 0 0 0 0 0 0 0 0 0 0 0 0 0 0 0 0 0 0 0 0 0 0 0 0 0 0 0 0 0 0 0 0 0 0 0 0 0 0 0 0 0 0 0 0 0 0 0 0 0 0 0 0 0 0 0 0 0 0 0 0 0 0 0 0 0 0 0 0 0 0 0 0 0 0 0 0 0 0 0 0 0 0 0 0 0 0 0 0 0 0 0 0 0 0 0 0 0 0 0 0 0 0 0 0 0 0 0 0 0 0 0 0 0 0 0 0 0 0 0 0 0 0 0 0 0 5 0 0 0 0 0 0 0 0 0 0 0 0 0 0 0 0 0 0 0 0 0 0 0 0 0 0 0 0 0 0 0 0 1 0 0 0 0 0 0 0 0 0 0 0 0 0 0 0 0 0 0 0 0 0 0 0 0 2 0 0 0 0 0 0 0 0 0 1 0 0 0 0 0 0 0 0 0 0 0 0 0 0
Manes.08G134900.v6.1 0 1 4 0 0 0 2 0 0 0 0 0 0 0 0 0 1 0 0 0 0 0 1 1 0 0 0 0 1 0 0 0 0 0 0 0 1 0 0 0 0 8 0 0 0 0 0 0 0 0 0 0 2 0 0 0 0 0 0 0 0 0 0 0 0 0 0 0 0 0 0 0 0 0 0 0 0 0 0 0 0 0 0 0 0 0 0 0 1 0 0 0 0 3 0 0 0 0 0 1 0 0 0 0 0 0 0 0 0 0 0 1 1 0 0 0 0 0 0 0 0 0 0 0 0 0 0 0 0 0 0 0 1 1 0 0 0 0 1 0 0 0 0 2 0 0 0 1 2 0 1 0 0 1 0 0 0 0 0 0 0 2 0 0 2 0 0 2 0 0 0 0 0 2 0 0 0 0 0 0 0 0 0 0 0 1 0 1 0 0 0 1 0 0 0 2 0 0 0 0 1 0 0 5 0 0 0 0 3 0 2 0 0 0 0 4 0 1 4 0 0 0 0 0 0 1 0 0 0 1 2 0 0 0 4 0 0 0 0 0 0 0 3 0 2 5 0 3 0 1 0 0 0 0 0 2 0 0 0 0 0 1 0 0 0 2 0 0 0 1 2 0 1 0 0 0 0 0 1 0 0 0 0 0 0 0 0 0 0 0 1 2 0 0 2 0 0 0 1 0 0 0 0 0 0 1 0 0 0 0 0 0 0 0 0 0 4 0 1 0 0 0 0 0 0 0 0 0 1 0 0 0 0 1 5 0 0 0 2 1 0 0 0 0 1 2 2 0 0 0 1 0 0 0 0 4 0 0 0 0 0 0 0 0 0 0 1 0 0 0 2 0 0 0 1 0 1 0 0 0 5 0 0 0 0 0 0 0 0 1 2 0 1 0 0 0 0 0 0 0 1 0 0 0 1 0 0 0 0 5 0 1 0 0 0 0 0 0 0 0 0 0 0 0 0 0 1 4 0 0 1 2 0 0 0 0 0 0 0 0 0 0 0 0 0 0 0 3 0 1 0 2 0 0 0 0 1 0 0 0 0 0 1 0 1 0 1 0 0 1 0 0 0 0 0 0 0 0 0 0 0 2 0 0 0 0 0 0 0 0 1 0 2 3 0 1 0 1 1 1 0 2 0 1 1 0 1 0 5 1 0 2 0 1 0 0 1 0 0 0 2 5 1 2 1 0 0 0 0 0 1 0 0 1 1 0 0 0 0 0 0 1 1 0 0 2 0 0 1 2 0 0 0 0 0 1 0 0 0 1 0 0 0 0 0 0 0 0 0 0 0 0 0 0 0 0 0 0 0 1 0 1 0 0 0 0 0 0 0 0 0 0 0 0 1 0 0 0 0 0 0 0 0 3 1 0 1 0 0 0 0 0 1 0 0 0 0 0 0 1 0 0 0 2 0 0 0 0 0 0 0 0 0 0 0 0 0 0 0 0 0 0 0 0 1 0 0 0 0 0 0 0 0 0 1 0 0 0 0 0 0 0 1 0 2 0 0 0 0 1 0 0 0 0 0 0 0 0 1 0 0 0 0 0 0 0 0 0 0 0 0 0 0 0 0 0 0 0 0 0 0 0 0 0 0 0 0 0 0 0 0 0 1 0 1 0 0 0 0 0 0 0 0 0 0 0 0 0 0 0 0 0 0 1 0 3 0 0 0 0 0 2 1 0 0 0 0 0 0 1 0 0 0 0 0 0 0 0
Manes.08G135000.v6.1 28 2 17 24 31 11 6 12 7 9 9 3 17 1 9 20 14 3 5 7 24 20 26 23 16 1 17 7 12 27 12 23 19 37 11 31 18 5 11 32 31 47 37 54 23 17 29 4 11 10 24 80 15 13 8 7 7 14 47 12 1 22 11 0 3 2 6 7 30 33 14 79 11 1 12 12 46 8 2 1 1 61 15 44 12 37 31 17 21 17 11 26 60 25 1 10 21 18 61 58 44 63 60 80 0 76 31 39 16 0 50 6 23 2 0 3 19 32 35 57 15 21 40 1 55 40 5 62 0 62 22 18 33 47 3 24 23 74 20 42 29 128 21 104 7 6 50 63 89 3 31 36 39 63 38 15 31 26 41 51 72 56 45 67 42 34 8 81 1 18 23 18 20 61 11 27 0 55 1 0 26 44 68 68 77 31 65 41 4 45 7 66 13 40 196 296 237 148 98 189 342 199 136 114 72 416 305 171 139 278 176 412 148 72 21 63 18 114 23 165 198 81 63 114 59 204 7 84 2 156 473 63 171 186 296 245 214 126 38 80 60 111 269 238 114 40 89 75 52 126 46 24 33 110 174 83 1 64 64 99 96 51 26 48 24 94 144 175 388 244 454 25 66 133 43 36 66 0 29 69 52 173 70 29 187 40 43 93 176 85 68 202 171 97 128 160 15 246 142 127 172 27 16 55 235 166 95 194 36 141 241 225 409 110 95 191 295 105 115 265 217 258 253 96 206 61 63 45 210 285 151 132 1 137 192 181 370 75 33 131 122 2 262 127 164 178 320 325 115 116 21 259 193 101 165 161 122 116 102 596 328 33 21 199 62 79 237 251 87 220 109 353 248 101 54 21 91 133 102 86 121 87 19 67 121 84 26 34 158 27 81 1 80 5 72 2 17 61 68 45 82 48 38 99 43 80 70 163 101 212 19 191 157 341 39 46 65 37 102 86 63 89 59 155 57 48 69 28 44 44 44 89 147 52 20 105 104 124 45 134 126 196 189 124 28 274 23 105 2 28 221 130 126 35 123 110 122 76 42 46 96 111 117 39 91 162 143 184 168 50 37 82 56 112 128 25 68 7 60 282 56 110 6 78 52 39 0 57 127 36 137 109 160 96 22 54 133 116 137 116 47 23 77 93 335 65 7 105 113 57 189 117 235 394 230 186 167 75 106 165 164 92 199 76 150 96 168 137 20 135 74 178 63 101 232 153 255 234 423 370 114 182 82 231 228 40 319 91 174 65 22 218 195 86 13 13 272 101 49 52 93 132 374 313 145 38 21 48 22 29 71 43 1 58 152 41 23 63 9 41 70 18 8 6 9 35 23 3 42 77 8 8 8 9 78 29 7 22 14 53 19 5 75 47 41 5 39 41 39 62 88 17 11 19 23 18 33 2 10 25 65 21 48 24 18 50 9 4 7 4 1 38 83 15 42 7 3 57 2 35 12 19 53 15 19 19 6 9 18 60 17 14 31 27 11 20 1 1 7 17 4 23 47 19 44 74 37 17 58 32 21 17 12 59 67 60 52 22 47 16 131 67 19 42 52 28 1 13 1 16 6 42 12 31 33 15 33 27 8 24 29 26 19 35 37 21 68 34 30 70 66 17 51 30 48 31 56 3 27 54 25 9 11 67 4 70 16 39 32 16 107 53 31 28 0 49 14 19 53 37 29 44 24 83 34 90 6 32 13 31 99 28 22 26 2 108 27 32
Manes.08G135100.v6.1 53 11 45 58 112 60 147 56 94 12 60 69 74 21 41 13 77 31 85 14 59 73 76 138 32 16 19 56 9 3 39 7 75 52 7 41 15 37 21 14 77 107 44 48 12 5 33 31 33 9 47 25 27 14 1 50 24 44 32 12 11 21 62 3 0 18 92 39 80 67 26 17 19 1 1 38 16 51 118 44 16 35 54 126 8 27 109 130 139 457 14 69 275 65 1 10 21 24 29 11 9 59 166 49 1 10 31 174 83 163 16 25 76 26 0 4 40 239 120 42 44 10 60 13 91 5 3 7 3 127 18 3 65 73 0 10 17 48 128 127 30 20 85 57 107 33 61 32 49 0 10 2 55 51 144 10 6 114 24 37 6 69 77 0 14 10 9 144 2 11 2 25 38 41 18 39 14 90 29 0 4 22 126 99 48 14 59 61 17 337 30 43 8 45 11 435 96 19 66 222 41 5 108 144 20 38 6 16 36 69 25 19 89 59 105 75 7 30 6 127 8 9 16 59 47 178 0 14 1 129 766 20 4 223 58 55 28 90 115 99 101 10 61 15 70 79 12 39 15 139 156 19 75 21 133 121 2 34 22 152 13 14 47 149 165 84 22 99 119 249 73 23 32 114 85 40 18 0 5 42 122 189 35 21 66 82 44 9 26 31 63 69 33 7 48 142 55 38 49 114 330 109 21 37 47 119 15 20 1 40 179 124 24 3 25 84 10 8 36 98 32 14 7 28 80 155 351 31 12 26 27 52 1 7 57 63 89 5 1 23 47 3 27 3 62 14 29 6 12 98 15 915 180 4 39 29 39 27 68 51 536 23 13 9 27 50 154 52 41 87 84 31 66 6 82 61 151 244 31 101 666 276 486 99 195 162 100 289 95 65 32 3 70 12 11 5 82 59 5 89 39 194 199 34 17 32 206 192 42 5 9 101 118 14 56 49 85 91 11 82 16 180 159 38 75 55 275 218 32 26 124 179 53 23 9 61 115 39 14 4 31 41 11 6 26 130 9 24 8 4 36 10 42 13 12 62 139 9 5 35 33 226 44 15 9 42 215 10 6 65 16 34 119 188 39 27 92 39 544 32 90 66 72 49 7 39 0 46 71 18 30 48 28 142 5 87 96 16 47 2 20 18 55 14 13 17 5 75 24 3 20 36 48 44 10 6 28 147 17 9 13 26 97 36 3 2 106 80 24 3 37 95 56 151 34 52 25 5 339 28 22 45 28 98 24 14 20 54 6 6 19 67 86 127 2 16 40 23 125 23 21 30 140 14 16 24 27 64 76 151 27 34 0 70 20 10 49 8 76 20 4 41 14 68 88 22 18 13 145 203 7 12 10 45 19 4 1 17 27 3 16 5 104 131 19 8 36 15 86 51 6 16 14 62 9 9 16 1 80 24 10 20 96 27 16 21 17 3 30 25 1 28 33 42 79 12 0 33 5 61 20 11 76 44 34 4 9 24 50 52 4 14 227 114 259 10 1 0 20 15 2 19 40 32 305 16 0 45 18 67 81 27 57 40 134 405 58 12 94 61 9 14 15 32 103 40 0 3 1 27 1 7 31 45 62 74 28 42 35 30 46 3 18 39 65 24 10 16 67 126 124 14 30 8 71 35 10 16 102 136 26 15 14 144 35 54 4 13 60 82 135 38 35 82 1 78 6 19 19 66 53 3 25 55 62 1 2 73 52 181 37 12 45 56 17 177 6 63
Manes.08G135200.v6.1 11 3 4 1090 4 83 10 56 11 0 33 52 3 22 5 20 14 26 182 6 94 136 16 293 9 8 28 128 187 6 7 341 5 49 0 47 5 1 27 19 29 36 6 8 3 43 48 911 12 1 43 95 3 19 0 112 23 34 327 8 2 13 5 1 4 19 13 73 1629 15 21 47 15 7 2 38 61 317 0 4 7 40 2 21 0 0 7 31 21 2 5 6 32 41 1 2955 35 120 2 1028 0 6 22 1 1 8 13 292 58 3 8 8 365 3 1 6 6 19 1 0 3 4 19 3 18 1 4 54 10 2 0 11 80 47 3 1 68 34 147 46 862 19 117 2 146 2 28 753 0 0 0 17 51 8 94 1451 8 248 66 297 6 14 264 0 4 3 18 231 1 20 8 40 20 1 364 76 12 40 27 1 1 129 629 9 5 1 24 249 1 408 0 1 58 38 13 1 3 84 5 4 35 2 49 68 3 7 1 171 345 4 5 3 45 350 133 34 7 99 28 373 8 2 186 67 46 61 5 45 10 14 2 333 168 8 176 18 4 68 5 13 0 1 47 28 23 373 7 52 52 75 6 3 23 0 9 704 5 51 10 16 1 0 79 25 5 12 1 30 12 708 2 2 68 6 5 8 0 0 27 265 470 9 3 68 190 28 5 2 80 962 210 3 7 733 24 232 0 5 81 6 28 28 1 214 10 36 39 11 41 28 18 15 5 263 37 474 14 22 487 40 79 11 3 28 7 88 5 4 10 20 95 40 4 55 299 102 27 6 43 187 93 2 5 9 83 4 1 8 124 36 237 11 6 43 8 23 8 60 45 126 9 230 15 41 26 717 4 2 37 3 187 7 5 1 32 695 30 7 1 138 25 60 517 8 143 531 333 42 5 36 7 2 58 37 338 2 7 12 1 29 213 10 3 9 230 230 132 15 2 58 148 3 5 20 66 43 7 0 1 81 734 417 6 16 220 650 77 1445 33 83 21 127 63 1 62 19 101 2 6 49 43 50 2 5 30 62 1 45 8 68 16 2 1 5 27 150 40 1102 3 196 24 126 470 11 180 127 244 20 2 27 68 22 328 319 2 57 508 37 401 2 19 41 184 1 1 43 0 102 42 6 16 309 1 348 16 156 113 6 82 3 552 161 8090 567 0 113 49 132 178 2 84 704 5 7 1 473 14 5 108 14 331 43 22 3 5 937 11 979 26 3 36 122 219 94 2 92 8 3 2 7 50 113 2 10 19 18 15 9 37 1 3 212 7 1120 3 41 3503 36 10 14 35 7 117 119 3 8 47 16 809 53 1 40 1 24 3 0 30 17 10 50 2 28 11 10 17 5 7 16 735 16 7 10 114 205 5 3 29 239 103 1 90 16 42 18 8 0 36 86 26 7 0 41 146 96 103 14 90 1 97 998 6 35 13 2460 71 2 8 7 77 18 0 19 3 13 3 8 22 65 4 31 1 48 12 69 115 7 2 11 355 18 218 10 9 13 9 9 68 1 10 3 3 247 3 138 30 65 2 12 29 8 7 0 0 4 6 14 1 97 35 18 2 4 117 46 12 69 0 158 7 1285 8 0 16 391 418 994 21 23 17 2 332 36 148 90 23 5 0 6 165 4 1745 11 15 71 14 7 4 18 66 6 15 1 61 5 168 56 505 36 1 566 4 6 83 5 7 7 0 138 124 63 2 2 27 22 9 0 0 116 472 23 0 2 21 88 5 57 0 15
Manes.08G135300.v6.1 0 0 4 0 0 0 0 0 0 0 0 0 0 0 0 0 0 0 0 0 0 0 0 0 0 0 0 0 0 0 0 0 0 0 0 0 0 0 0 0 0 0 0 0 0 0 0 0 0 0 0 0 1 0 0 0 0 0 2 0 0 0 0 0 0 0 0 0 0 0 1 0 1 0 0 0 0 0 0 0 0 0 0 0 0 0 0 1 0 0 0 0 2 0 0 0 0 0 4 3 0 0 0 2 0 0 0 0 0 0 0 0 0 0 0 1 0 0 0 0 0 1 0 0 0 0 0 0 0 0 0 0 0 0 0 0 0 0 1 0 7 0 0 9 0 0 0 0 0 0 0 0 0 7 1 0 0 0 0 0 0 0 0 2 0 0 0 0 0 0 0 0 0 5 0 0 0 0 0 0 0 0 0 0 0 1 0 0 3 1 0 3 0 0 2 0 1 0 0 0 0 0 0 0 0 0 0 0 0 2 0 0 0 0 2 0 0 0 0 1 0 0 0 0 0 0 0 0 0 0 0 1 0 0 1 0 0 0 0 0 0 0 0 0 0 0 0 0 0 0 0 0 0 0 0 1 0 0 0 0 0 0 0 0 0 0 0 0 0 1 0 0 0 0 0 0 0 0 0 1 0 0 0 0 0 0 0 0 0 4 0 0 0 0 0 2 0 0 0 0 0 0 0 0 0 0 0 0 0 0 0 0 0 0 0 0 0 0 0 0 0 0 2 1 0 0 0 0 0 0 0 5 0 0 3 1 0 0 0 0 2 0 0 0 0 0 0 0 0 0 0 0 0 0 0 0 0 1 0 0 0 0 0 0 0 0 0 1 0 0 1 0 0 0 0 0 0 0 0 0 0 1 0 0 0 1 0 0 0 0 0 0 0 0 0 0 3 0 0 0 0 0 0 0 0 0 1 0 0 2 0 3 0 0 0 0 0 0 0 0 0 0 0 0 0 0 0 0 0 0 0 0 0 0 0 0 0 0 0 0 0 7 0 0 0 0 3 0 0 0 0 2 0 0 0 0 0 1 0 0 0 0 0 0 0 0 0 0 0 0 0 0 0 0 0 0 2 0 0 0 0 0 0 0 0 0 0 0 0 0 1 0 1 0 0 0 0 2 0 0 2 0 27 0 0 0 0 1 0 0 0 0 0 0 0 0 0 0 0 0 0 0 2 0 0 0 0 2 0 0 0 0 0 1 0 0 0 4 3 0 0 0 11 0 0 0 0 0 0 0 0 0 2 2 0 0 5 0 0 0 0 0 2 0 0 0 0 0 3 0 0 0 0 0 0 0 0 0 0 0 0 0 0 0 0 0 0 0 1 0 0 0 0 0 0 0 0 0 0 0 0 0 0 0 0 0 0 0 0 0 0 0 0 0 0 0 0 0 0 0 0 0 0 1 2 0 0 0 1 0 0 0 0 0 0 0 0 0 0 0 0 0 0 2 0 0 0 0 1 0 0 0 0 0 0 0 0 0 0 0 0 0 0 0 2 0 0 0 0 0 0 0 0 0 0 0 0 1 0 0 0 1 0 0 0 0 0 0 0 2 0 0 0 0 1 0 0 0 0 1 0 0 0 0 0 0 0 0 0 4 1 0 0 0 1 0 0 0 0 0 0 0 0 0 0 0 4 0 0 2 0 0 0 0 0 0 0 0 0 0 0 0 0 0 0 0 0 0 0 0 0 0 0 1 0 0 0 0
Manes.08G135400.v6.1 0 0 5 0 0 0 0 0 0 0 0 0 0 0 0 0 0 0 0 0 0 0 1 0 0 0 0 0 0 0 0 0 0 0 0 0 0 0 0 0 0 0 2 0 0 0 0 0 0 0 0 0 1 0 0 0 0 0 0 0 0 0 0 0 0 0 0 0 0 0 0 0 0 0 0 0 0 1 0 0 0 0 0 0 0 0 0 0 0 0 0 0 0 0 0 0 0 0 6 0 0 1 0 2 0 0 0 0 0 0 0 0 0 0 0 0 0 0 0 0 0 0 1 0 0 1 0 0 0 0 0 0 0 1 0 0 0 0 0 0 0 0 0 33 0 0 0 0 5 0 0 0 0 12 0 0 0 0 0 0 0 0 0 5 0 0 0 0 0 0 0 0 0 22 0 0 0 0 1 0 0 0 0 0 0 0 0 0 0 0 0 0 0 1 2 0 0 0 0 0 0 0 0 0 0 0 0 0 0 24 0 0 0 0 2 0 0 0 0 0 0 0 0 0 0 0 0 0 0 0 0 0 0 0 0 0 0 0 0 3 0 0 6 1 2 0 0 0 0 1 0 0 1 1 0 0 0 0 0 0 0 0 1 0 0 0 0 0 2 2 0 0 0 0 0 0 0 0 0 0 0 0 0 1 0 0 0 0 0 0 0 0 0 0 0 1 0 0 0 0 0 0 0 0 0 0 0 0 0 3 1 0 0 0 0 1 0 0 0 0 0 0 0 0 0 0 0 0 0 0 1 0 0 0 0 5 0 0 0 0 0 0 0 0 0 0 0 0 0 3 0 0 0 0 0 0 0 0 4 0 0 0 0 0 0 0 0 0 0 0 0 0 0 0 0 0 0 0 0 0 0 2 0 0 0 0 0 0 0 0 0 0 0 0 0 0 1 0 0 0 0 0 0 0 0 0 0 0 0 0 0 0 0 0 0 0 0 0 0 0 0 0 0 0 0 0 0 0 0 0 0 0 0 0 0 0 0 0 0 0 0 0 0 0 0 0 3 2 0 0 0 21 0 0 1 0 0 0 0 0 0 0 0 0 0 0 0 0 0 0 0 0 0 0 0 0 0 0 0 0 0 0 0 0 0 0 0 0 0 0 6 0 4 0 0 0 0 4 0 0 0 0 0 0 0 0 0 0 0 0 1 0 3 0 0 0 0 0 0 0 0 0 1 0 0 0 0 0 0 0 0 1 0 0 0 0 0 47 0 0 0 0 13 0 0 0 0 2 0 0 0 0 2 0 0 0 0 0 0 0 0 0 2 0 0 0 0 0 0 0 0 0 0 3 0 0 0 0 0 0 0 0 0 0 0 0 0 0 2 0 0 0 0 0 0 0 0 0 0 0 0 0 0 0 0 0 0 0 0 0 0 0 0 0 0 0 0 0 0 0 0 3 0 0 0 0 0 0 0 0 0 0 0 0 0 0 0 0 0 0 0 0 0 0 0 0 0 0 0 0 0 0 0 0 0 0 0 0 0 0 0 0 0 0 1 0 0 0 0 1 0 0 0 0 0 0 0 0 0 0 0 0 0 0 10 0 0 0 0 0 0 0 0 0 2 0 0 0 0 0 0 0 0 0 0 0 0 0 0 17 0 0 0 0 1 0 0 0 0 1 0 0 0 0 0 0 0 0 1 0 0 0 0 0 0 0 0 0 0 0 0 0 0 0 0 0 0 0 0 0 0 0 0 0 0 0 0 0
Manes.08G135500.v6.1 13653 252 2323 384 92 11501 1826 1094 149 25 10031 994 1604 129 54 10788 2081 319 101 147 14418 1550 2483 131 185 5897 1224 781 209 111 8479 1518 3021 135 24 30304 1729 414 1261 67 15055 3698 2052 61 109 10936 1423 1297 138 176 18126 3747 1863 112 59 18938 2095 2884 1861 268 2676 1595 1353 63 77 5738 944 1635 158 97 10952 4824 878 79 118 15103 2748 1207 71 70 6119 1611 367 42 62 3325 1326 1014 152 136 4643 1828 1741 1079 21 123 10615 6635 4745 296 42 30704 5693 4928 107 51 20840 3266 2243 86 607 13796 2610 369 67 304 21665 1674 1864 67 48 22845 2440 462 506 79 5115 2944 108 203 10 5121 4085 3279 50 27 11996 4163 2895 78 44 73468 3450 5798 46 82 13450 3259 5060 64 55 20733 3780 4651 109 91 22447 4864 2865 148 169 24550 2526 2483 59 85 2878 4969 101 173 49 12848 2837 6320 13 25 9063 2018 2294 18 20 20991 2202 2877 74 198 18989 1427 1007 68 24 5705 10459 2451 3676 324 104 14447 3185 3334 241 60 45775 3401 1693 266 111 26033 1386 4234 228 229 25409 1861 1800 188 59 28096 273 2308 297 31 9250 2603 2455 210 333 13929 234 4130 162 50 10885 1010 1637 83 115 31470 1137 2182 62 156 26788 2387 1955 68 62 20090 1475 3448 178 233 44968 2956 3165 163 201 11814 910 1887 137 204 30371 994 1653 76 187 60552 2726 2986 112 36 28565 2540 1753 126 47 119 1438 2542 2809 359 171 20288 1236 1065 625 204 14045 2322 1680 346 260 5529 1076 3149 181 400 24654 2794 3182 601 33 7481 2034 1920 523 287 7351 3193 2535 564 269 11359 1522 2013 151 142 8473 2042 1983 426 201 16048 2807 3186 130 100 27952 3408 1626 707 33 11565 3057 3250 908 511 8784 2506 2395 111 204 15629 2642 3934 316 229 15039 4065 1190 226 235 20571 2464 3078 332 91 15285 1267 2819 381 196 20815 2101 2593 319 244 21761 1226 1537 100 263 93 16275 3997 5021 249 64 50080 108 3390 5193 58 38949 3254 1072 82 25 69932 3837 56 159 162 17442 84 2392 90 32 21968 5081 2606 277 64 10800 3404 2541 83 87 24035 1973 6679 102 83 48567 5292 3755 164 53 20544 2047 3086 232 228 30921 2112 1295 50 198 5448 2973 4039 68 150 9977 1668 2563 193 166 11008 3685 3206 21 235 17931 4236 1851 192 224 11660 3020 5059 125 159 28285 2469 2473 31 36 16610 957 1502 141 175 20278 3575 5408 143 53 2360 14532 3593 2684 252 49 23999 6048 263 170 37 27354 3566 711 90 18 14039 37 2373 83 164 15554 1616 3330 62 33 18732 3986 2640 213 61 3668 2869 2148 73 34 27618 1746 2892 60 13 23521 2903 3358 93 41 14715 4493 2468 75 65 25160 2907 4264 34 71 7552 2864 2102 87 82 29923 3440 2809 112 76 38630 2399 2262 41 188 15450 1678 2392 86 64 11892 2918 2386 11 31 1667 2528 4943 51 24 11113 1491 2613 69 142 26112 2812 9120 45 44 3560 11554 1803 2442 397 38 8637 151 2501 177 51 17800 281 704 87 44 25275 1810 1023 692 104 3045 721 1194 167 141 7657 879 2023 117 109 6847 667 741 83 15863 11161 2465 4364 119 312 14583 1137 2041 99 82 15828 1861 1437 317 656 15958 26 973 96 649 7161 1811 1342 52 242 450 151 515 224 87 13348 1162 2354 82 109 832 1104 446 98 105 6486 1272 1181 486 68 4554 3821 1008 90 115 8047 2437 2107 138 107 3275 46 761 99 169 642 13208 1938 8671 225 27 32104 560 3531 96 44 4915 1174 4130 102 33 18801 3354 2492 99 184 18101 6114 4718 165 38 10905 57 1452 166 82 16670 2103 4117 114 44 31776 1692 772 70 51 7390 3740 2220 100 80 10401 3646 6492 49 78 27695 1350 3701 92 68 3041 2829 3898 67 164 12675 6125 472 181 101 21430 2658 2499 19 59 13500 2416 169 111 82 20335 2600 1937 35 38 27266 2532 3540 18 32 22788 1885 4825 81 229 27321 2234 776 38 50 1423
Manes.08G135600.v6.1 204 25 229 108 204 258 124 180 55 102 185 186 149 31 242 192 162 12 59 39 226 103 121 113 141 61 100 83 42 148 99 83 119 101 80 274 160 93 64 95 156 191 119 39 113 145 150 123 133 83 277 286 178 170 92 171 180 150 78 136 19 141 109 1 19 93 105 122 98 179 117 326 35 1 23 113 205 115 78 103 75 110 128 141 100 107 163 207 199 91 156 206 187 115 1 83 239 172 176 165 185 219 166 192 6 257 189 237 128 92 129 117 135 53 4 27 322 143 98 64 149 128 112 48 171 84 49 68 12 110 87 113 267 185 42 101 169 194 120 96 82 404 135 158 76 139 193 177 201 10 166 190 149 203 62 178 213 226 118 79 123 203 141 154 104 194 111 191 2 121 154 218 110 145 97 124 61 174 59 0 227 233 347 208 201 177 198 177 25 160 34 229 196 245 354 162 209 327 179 315 116 129 296 195 64 137 194 255 177 248 60 154 207 186 216 224 193 342 62 241 153 259 248 215 256 79 5 166 23 370 128 161 344 92 165 155 204 190 333 208 230 436 261 764 405 271 693 122 678 299 204 464 151 536 379 242 14 103 281 130 229 420 199 705 287 328 914 209 183 214 291 692 228 611 198 704 781 3 44 219 211 148 106 390 79 237 135 188 312 181 156 125 178 183 144 274 27 238 209 252 217 150 131 136 114 111 104 110 70 189 141 149 292 282 116 160 120 170 169 106 96 58 149 178 187 152 71 564 132 162 104 145 3 144 209 142 185 159 104 234 138 12 132 125 135 169 136 195 167 249 97 121 79 307 127 148 73 128 147 107 130 211 158 228 205 198 122 173 240 114 245 93 91 153 118 359 196 134 192 198 105 299 287 137 422 439 164 103 271 260 463 6 397 28 477 8 86 292 115 174 283 222 75 168 237 162 172 113 153 237 121 239 108 242 154 272 270 62 256 115 307 407 43 282 350 188 83 232 160 168 164 252 201 406 212 122 168 101 159 236 156 131 151 116 268 345 64 77 22 354 179 150 120 157 254 161 157 204 222 208 177 56 143 134 338 159 209 127 242 364 125 173 273 115 153 210 259 24 153 139 159 274 110 82 117 85 1 164 48 133 218 228 236 239 315 130 137 99 146 64 136 246 375 92 336 271 122 186 196 148 165 167 143 133 291 144 303 278 89 186 378 183 335 145 316 235 202 198 93 255 130 147 210 136 196 188 164 68 60 122 135 264 167 168 179 134 190 172 72 145 30 224 301 130 100 149 375 274 63 200 110 205 592 232 208 175 194 166 236 101 118 175 7 169 138 127 149 51 177 57 67 144 307 156 120 180 131 97 157 131 77 127 190 150 53 141 185 100 145 49 176 149 165 243 121 75 128 125 154 77 70 193 161 168 127 157 122 6 177 158 235 136 211 241 122 136 41 5 130 48 9 80 162 148 72 100 19 131 6 140 265 119 136 149 78 91 141 141 98 45 64 166 197 174 190 113 120 2 41 114 92 153 104 362 385 247 270 262 104 271 102 234 201 264 290 212 246 300 280 490 165 243 401 246 315 72 3 195 4 131 6 252 164 186 181 187 199 188 248 98 145 264 359 205 170 39 190 111 197 207 98 153 196 120 295 185 152 102 206 173 276 239 145 254 171 92 183 208 224 200 40 144 222 1145 5 354 978 155 168 295 110 267 154 186 248 49 127 352 403 256 36 205 282 181 80 114 111 200
Manes.08G135700.v6.1 24 25 63 92 82 34 56 47 79 62 44 111 39 10 185 29 71 3 44 26 24 56 50 168 118 12 77 23 43 95 21 74 63 82 114 25 56 23 28 206 28 157 52 42 93 15 65 39 63 97 37 99 68 120 80 17 92 50 72 134 27 48 51 1 99 20 37 26 86 82 19 160 44 5 5 21 83 62 47 108 23 60 29 104 54 18 62 66 107 80 25 55 51 64 1 67 57 200 105 172 209 51 59 118 0 167 62 138 64 76 88 37 146 34 1 32 41 78 67 58 160 52 79 26 141 81 26 92 7 110 161 9 85 77 17 87 24 116 59 107 91 60 135 121 85 129 23 138 115 3 70 14 82 63 95 211 35 156 70 100 72 55 95 101 57 107 9 86 0 63 112 31 94 125 56 138 49 99 128 0 122 52 162 153 142 120 34 116 68 122 128 112 24 137 107 249 224 23 95 62 150 210 22 161 39 118 228 18 150 165 119 212 36 176 93 191 153 29 7 95 135 146 26 140 95 141 0 17 1 122 178 200 29 27 58 91 156 24 68 73 70 90 43 86 81 74 74 25 108 84 100 128 21 71 112 150 4 33 92 55 76 132 33 114 85 109 184 28 97 79 129 114 38 118 84 155 144 3 8 120 70 107 131 45 120 64 116 212 44 132 40 113 148 46 97 84 75 234 44 122 121 142 112 31 111 55 124 156 22 81 64 100 215 53 64 95 75 180 34 82 28 43 125 73 154 116 102 124 24 52 44 77 0 13 96 80 142 165 16 79 57 13 182 29 85 75 93 198 32 164 46 130 177 16 90 70 66 154 35 60 61 221 99 9 190 89 104 172 29 120 89 111 113 156 16 249 145 130 406 60 89 103 291 211 59 286 50 149 246 34 81 2 210 2 46 4 117 312 155 34 166 65 83 98 85 123 60 124 111 70 70 136 153 313 44 149 77 74 195 48 166 156 84 280 95 112 71 134 85 29 103 136 165 235 26 45 71 148 142 14 145 51 109 145 33 159 37 56 28 64 125 148 130 230 50 109 80 172 154 30 78 42 227 140 52 61 58 75 131 102 26 146 79 134 157 41 143 43 249 165 34 139 30 150 115 16 1 68 63 146 37 115 80 93 134 41 131 66 101 76 42 66 57 61 122 34 44 63 111 119 49 86 78 114 128 30 76 72 63 166 38 65 86 82 117 59 112 83 45 124 12 64 53 103 122 8 88 67 82 119 26 97 80 91 293 47 118 57 64 138 11 127 90 189 122 21 175 99 106 108 21 60 238 98 134 99 23 75 57 67 109 30 1 66 130 98 36 33 66 61 67 12 59 68 53 84 16 37 67 104 53 24 71 49 69 88 36 53 42 63 48 13 65 100 76 56 27 105 61 73 86 25 112 72 77 120 24 3 51 115 138 37 96 38 79 148 31 0 42 49 5 20 62 45 51 55 4 94 8 113 119 25 81 51 113 108 30 137 64 41 26 28 72 48 150 58 24 0 48 109 85 81 36 126 134 233 107 55 68 127 57 108 27 53 81 148 199 37 164 107 141 134 47 135 119 74 2 39 2 78 5 126 24 108 81 131 103 41 73 29 89 225 37 116 55 45 103 17 139 129 100 112 26 90 97 174 81 13 110 77 77 119 23 143 33 151 156 32 83 55 86 178 29 98 1 74 87 26 89 51 107 114 36 153 80 45 59 22 140 127 57 144 37 155 53 197 189 60
Manes.08G135800.v6.1 649 14 176 21 10 916 84 104 8 0 851 59 84 4 3 1099 175 13 1 6 1027 61 105 3 13 323 131 117 9 5 309 53 159 11 0 1023 165 61 53 4 1215 234 131 4 9 679 28 19 5 10 1094 105 97 8 7 680 72 67 75 19 428 45 34 4 3 430 33 43 8 10 455 88 63 4 4 374 64 72 1 2 994 107 25 1 1 120 46 55 14 5 636 142 157 52 1 4 504 84 121 14 0 960 104 62 4 2 430 58 109 5 25 923 48 14 1 12 1396 31 102 3 2 992 39 38 11 1 204 52 11 4 1 659 111 162 3 2 577 73 53 2 2 2216 61 96 0 2 682 28 90 1 1 499 67 60 5 4 420 58 56 4 5 1559 24 82 1 1 256 54 5 9 1 473 51 64 0 0 1166 65 73 0 1 518 86 89 1 3 684 53 180 2 1 126 744 42 135 8 5 1015 88 156 16 0 2666 147 62 3 3 1330 79 168 3 6 1507 67 80 3 4 2405 10 136 15 3 555 70 193 10 2 711 6 170 4 3 1083 12 72 3 4 313 14 23 1 5 699 15 51 0 1 416 12 31 4 3 320 34 34 8 3 149 12 76 6 4 503 29 39 2 5 1496 62 63 2 2 224 12 12 4 4 6 9 9 18 8 4 77 8 5 11 3 80 13 0 14 5 34 5 12 8 19 311 40 41 10 1 91 3 7 20 9 663 96 84 20 11 40 7 4 7 3 23 52 4 5 4 329 43 44 3 1 822 35 69 20 2 992 76 93 59 27 729 104 128 10 1 1036 35 192 10 8 778 101 28 5 15 970 60 78 7 5 285 3 17 8 2 987 113 144 12 14 915 31 102 3 10 4 416 73 246 15 2 1503 3 89 195 5 1290 84 72 3 5 1179 47 5 4 3 39 2 11 8 0 995 169 74 5 5 1244 132 94 2 3 1516 41 190 8 4 1216 191 118 0 0 720 36 182 10 6 763 13 20 2 5 27 1 40 4 4 47 4 4 1 5 72 4 0 0 9 43 11 4 12 0 107 13 32 0 9 1331 22 8 0 1 63 8 67 0 6 375 17 29 11 0 46 327 79 68 12 2 1227 53 10 6 2 542 73 18 4 0 375 0 52 4 3 659 72 235 3 3 576 331 111 10 0 470 46 45 4 0 1086 147 127 1 1 983 172 162 3 0 1105 238 184 3 4 2313 154 300 0 3 806 219 110 3 3 748 146 99 3 3 571 66 51 1 8 650 56 63 4 2 842 96 197 0 0 91 88 117 0 0 378 51 148 1 2 382 87 287 1 0 63 363 55 78 28 4 697 2 123 7 2 612 10 20 6 2 443 44 27 24 3 190 23 118 8 2 220 24 59 4 2 276 22 75 5 659 410 129 116 2 15 772 65 108 2 3 777 68 110 12 28 779 3 63 1 23 276 111 159 2 12 22 5 23 10 2 164 13 19 0 0 29 118 12 5 3 124 28 29 20 0 191 59 17 2 0 153 45 35 18 7 171 1 15 2 6 121 351 81 203 7 1 954 16 190 4 0 319 65 159 5 1 760 102 175 6 10 1305 194 167 7 1 581 2 55 9 6 886 36 127 6 3 683 92 27 5 1 710 35 84 0 0 602 54 228 6 0 660 27 200 1 1 275 20 68 3 6 486 60 43 12 2 380 27 40 1 1 949 18 12 5 2 1026 21 53 0 3 580 48 90 0 0 925 38 115 5 8 1419 36 140 2 8 41
Manes.08G135900.v6.1 208 4 22 10 6 430 81 37 10 0 645 78 58 1 1 545 86 7 5 3 248 63 15 6 2 83 75 97 5 1 42 58 12 2 0 191 107 43 18 0 228 130 30 2 1 158 10 106 3 1 529 71 61 13 3 304 102 25 11 0 80 27 22 0 1 34 15 31 5 3 84 113 11 1 4 119 161 94 8 3 169 38 5 5 1 39 20 15 5 6 89 93 48 21 1 2 82 45 9 2 0 70 46 15 0 1 26 87 70 0 8 29 60 7 0 0 235 35 8 0 0 97 18 6 8 0 132 35 11 11 1 68 34 47 0 0 165 22 32 0 3 274 51 18 0 0 160 96 32 0 0 34 36 10 3 5 11 38 27 7 2 357 49 4 0 0 68 40 0 4 0 79 57 16 1 4 130 39 30 0 0 230 69 42 0 3 346 107 12 6 0 39 331 80 34 7 5 276 75 41 1 0 506 296 6 0 0 360 227 16 2 3 406 116 124 2 0 409 13 256 7 0 633 59 45 0 3 253 3 25 2 2 409 5 51 0 1 38 12 7 5 1 51 24 3 4 4 31 80 8 9 3 12 29 12 7 0 24 29 6 2 2 49 20 12 1 7 87 53 56 17 1 34 99 2 4 1 2 57 75 42 2 5 265 30 32 10 4 232 42 18 9 17 132 15 88 1 13 127 56 56 20 1 629 24 16 10 7 142 143 14 10 4 249 57 21 6 3 193 41 43 11 4 521 69 50 4 1 64 24 41 18 1 131 47 37 41 10 160 69 52 1 4 208 40 57 9 2 224 39 57 5 5 156 43 21 13 2 90 40 11 14 4 167 383 200 16 13 311 144 18 5 13 0 79 355 16 5 2 244 7 27 129 1 923 91 38 6 3 52 97 0 8 12 176 0 61 5 0 680 245 57 3 1 1155 141 62 1 0 289 94 39 2 3 153 98 30 3 0 305 109 80 2 3 424 134 21 0 0 217 58 103 0 4 369 15 41 1 3 156 38 42 0 3 261 86 19 4 0 665 28 36 0 0 166 22 88 2 1 499 21 37 4 3 1715 46 88 13 3 25 143 24 105 5 1 451 27 11 0 0 120 85 24 0 0 62 0 33 2 22 76 143 29 2 0 118 98 16 4 1 37 50 19 0 0 156 31 25 0 1 126 95 17 0 1 201 146 30 3 2 222 52 45 0 2 601 19 53 0 0 32 119 97 5 0 162 14 0 0 1 116 193 15 2 4 69 25 10 0 0 62 78 35 1 0 259 147 66 3 6 134 33 78 3 0 81 329 56 91 5 0 102 5 34 3 0 105 18 3 1 3 39 82 11 3 2 188 16 109 1 5 136 113 34 1 1 59 63 33 2 289 116 73 36 2 0 208 98 41 2 2 133 58 19 10 3 63 0 29 1 6 9 10 21 1 1 8 3 24 4 2 15 31 10 4 0 12 59 3 1 3 29 88 28 16 1 143 174 45 0 3 101 71 20 1 1 442 0 4 0 2 43 42 146 53 1 0 819 25 70 0 0 88 31 71 2 0 122 107 109 1 2 715 285 22 4 1 2010 1 166 0 0 152 88 45 3 4 218 94 2 5 5 759 57 73 1 3 63 94 15 1 7 68 112 44 0 0 64 7 15 4 2 154 224 36 2 1 146 69 99 1 0 228 78 3 5 2 69 70 45 0 2 225 191 16 1 1 873 75 57 1 7 207 39 16 1 0 22
Manes.08G136000.v6.1 37 7 127 41 79 33 22 49 24 23 34 59 38 9 74 34 31 6 24 4 32 32 37 48 30 18 26 12 7 29 9 29 26 19 28 36 39 35 16 35 27 35 31 35 42 29 35 32 58 25 55 36 54 67 24 18 33 43 36 38 4 36 54 1 8 32 26 20 30 20 16 51 9 3 12 22 34 57 11 44 21 23 31 39 33 19 32 53 64 64 26 45 64 46 2 11 47 52 56 54 46 39 37 72 2 32 34 46 56 47 12 40 41 17 0 8 37 61 29 15 32 35 55 30 60 18 21 24 11 42 20 16 64 64 40 40 27 39 41 30 31 49 42 51 76 36 46 56 88 10 46 34 39 67 21 46 25 66 44 35 39 52 43 63 46 24 36 54 0 55 47 44 38 87 115 46 34 31 52 1 62 79 71 108 102 54 38 60 21 67 8 105 33 56 73 96 41 30 58 160 34 46 33 64 33 56 42 22 31 67 37 35 16 46 46 83 49 58 22 75 41 65 25 34 53 11 0 18 2 96 62 56 64 6 57 37 63 18 31 42 25 26 73 76 53 56 36 43 59 60 30 21 34 50 66 28 2 25 37 50 26 50 35 55 77 51 80 29 32 29 70 30 40 28 38 80 77 0 8 49 44 36 21 50 34 72 31 40 19 64 28 30 30 22 33 58 33 33 14 21 56 28 31 26 31 26 29 26 20 26 39 63 71 36 23 59 30 19 20 19 22 10 23 41 30 60 17 63 18 30 37 32 1 16 45 52 47 47 21 34 29 3 30 16 20 39 43 21 15 59 35 41 23 58 31 35 26 38 46 33 30 41 14 24 73 56 20 46 25 29 41 32 32 41 20 42 84 46 55 32 46 98 50 43 28 44 27 49 34 33 26 0 88 2 16 3 73 91 37 25 45 28 29 33 27 36 17 54 25 40 25 56 46 69 23 25 34 21 43 16 33 43 18 41 72 47 44 93 59 13 32 61 59 40 15 25 32 26 63 26 55 11 64 24 26 61 41 30 0 57 34 58 66 16 55 30 41 110 69 32 33 41 82 44 48 37 31 20 49 174 32 26 68 34 27 59 53 5 76 23 32 43 23 54 37 10 1 61 12 53 40 64 53 58 36 30 23 45 25 3 10 26 26 12 27 33 31 42 51 45 27 21 37 20 18 8 63 75 30 27 69 18 68 46 16 22 15 42 39 17 15 20 46 37 23 28 20 15 25 17 25 21 53 22 35 45 25 65 22 27 32 28 86 48 24 33 69 94 57 48 27 25 233 61 75 69 30 48 60 52 92 34 5 45 153 19 41 56 45 38 32 17 31 41 47 52 12 31 57 60 20 14 42 43 80 47 37 31 46 53 47 12 58 68 83 24 26 66 64 76 30 30 12 63 31 25 43 2 58 49 24 60 41 21 53 44 16 1 16 23 3 13 27 35 26 36 5 63 1 39 22 43 59 62 44 39 31 42 51 38 7 27 67 40 49 28 28 1 14 76 24 47 31 65 62 69 47 34 58 96 60 51 44 76 43 60 59 59 38 51 122 38 42 47 73 54 1 17 1 36 2 47 12 21 31 58 54 12 27 40 52 51 52 81 63 15 23 11 26 40 39 25 28 17 55 54 93 37 23 36 81 75 26 15 28 35 38 37 26 30 51 38 43 72 4 44 50 45 43 65 27 97 25 36 50 72 32 73 67 68 57 74 37 43 67 100 54 67
Manes.08G136100.v6.1 0 0 0 0 0 0 0 0 0 0 0 0 0 0 0 0 0 0 0 0 0 0 0 0 0 0 0 0 0 0 0 0 0 0 0 0 0 0 0 0 0 0 0 0 0 0 0 0 0 0 0 0 0 0 0 0 0 0 0 0 0 0 0 0 0 0 0 0 0 0 0 0 1 0 0 0 0 0 0 0 0 0 0 0 0 0 0 0 0 0 0 0 0 0 0 0 0 0 0 0 0 0 0 0 0 0 0 0 0 0 0 0 0 0 0 0 0 0 0 0 0 0 0 0 0 0 0 0 0 0 0 0 0 0 0 0 0 0 0 0 0 0 0 0 0 0 0 0 0 0 0 0 0 0 0 0 0 0 0 0 0 0 0 0 0 0 0 0 0 0 0 0 0 0 0 0 0 0 0 0 0 0 0 0 0 0 0 0 0 0 0 0 0 0 0 0 0 0 0 0 0 0 0 0 0 0 0 0 0 0 0 0 0 0 0 0 0 0 0 0 0 0 0 0 0 0 0 0 0 0 0 0 0 0 0 0 0 0 0 0 0 0 0 0 0 0 0 0 0 0 0 0 0 0 0 0 0 0 0 0 0 0 0 0 0 0 0 0 0 0 0 0 0 0 0 0 0 0 0 0 0 0 0 0 0 1 0 0 0 0 0 0 0 0 0 0 0 0 0 0 0 0 0 0 0 0 0 0 0 0 0 0 0 0 0 0 0 0 0 0 0 0 0 0 0 0 0 0 0 0 0 0 0 0 0 0 0 0 0 0 0 0 0 0 0 0 0 0 0 0 0 0 0 0 0 0 0 0 0 0 0 0 0 0 0 0 0 0 0 0 0 0 0 0 0 0 0 0 0 0 0 0 0 0 0 0 0 0 0 0 0 0 0 0 0 0 0 0 0 0 0 0 0 0 0 0 0 0 0 0 0 0 0 0 0 0 0 0 0 0 0 0 0 0 0 0 0 0 0 0 0 0 0 0 0 0 0 0 0 0 0 0 0 0 0 0 0 0 0 0 0 0 0 0 0 0 0 0 0 0 0 1 0 0 0 0 0 0 0 0 0 0 0 0 0 0 0 1 0 0 0 0 0 0 0 0 0 0 0 0 0 0 0 0 0 0 0 0 0 0 0 0 0 0 0 0 0 0 0 0 0 0 0 0 0 0 0 0 0 0 0 0 0 0 0 0 0 0 0 0 0 0 0 0 0 0 0 0 0 0 0 0 0 0 0 0 0 0 0 0 0 0 0 0 0 0 0 0 0 0 0 0 0 0 0 0 0 0 0 0 0 0 0 0 0 0 0 0 0 0 0 0 0 0 0 0 0 0 0 0 0 0 0 0 0 0 0 0 0 0 0 0 0 0 0 0 0 0 0 0 0 0 0 0 0 0 0 0 2 0 0 0 0 0 0 0 0 0 0 0 0 0 0 0 0 0 0 0 0 0 0 0 0 0 0 0 0 0 2 0 0 0 0 0 0 0 0 0 0 0 0 0 0 0 0 0 0 0 0 0 0 0 0 0 0 0 0 0 0 0 0 0 0 0 0 0 0 0 0 1 0 0 0 0 0 0 0 0 0 0 0 0 0 0 0 0 0 0 0 0 0 0 0 0 0 0 0 0 0 0 0 0 0 0 0 0 0 0 0 0 0 0 0 0 0 0 0 0 0 0 0 0 0 0 0 0 0 0 0 0 0 0 0 0 0 0 0 0
Manes.08G136200.v6.1 272 37 3053 260 184 437 98 591 68 50 747 71 524 66 551 317 109 149 163 54 457 56 1155 233 88 272 134 454 84 161 171 92 1068 158 109 203 135 121 159 199 334 207 1305 91 73 151 305 487 114 80 383 339 1627 242 68 272 406 1471 243 189 20 204 399 12 10 85 206 571 205 162 179 603 123 19 39 413 293 929 71 169 70 190 178 305 43 483 86 204 374 210 89 179 1439 440 6 336 940 241 3416 412 54 1281 267 2721 7 195 1453 312 330 82 129 190 116 134 6 113 503 408 408 139 539 829 434 111 729 62 100 87 13 78 95 85 478 619 49 40 154 369 518 310 339 855 244 3382 289 124 190 931 4020 25 152 489 273 4336 230 170 1473 573 852 239 171 166 388 3822 170 100 119 608 8 289 67 372 185 3274 274 157 39 481 492 2 202 782 223 1389 798 238 184 134 146 296 16 3970 106 183 5274 275 82 962 132 876 150 78 313 111 793 229 78 239 108 2808 114 94 265 123 532 660 340 116 77 555 141 153 514 85 808 101 31 456 6 1370 438 220 110 98 512 212 65 432 176 907 184 90 2752 452 681 204 131 230 88 854 268 117 399 99 904 140 9 78 150 558 68 57 121 187 799 131 145 612 412 1473 339 127 932 191 654 200 234 3 249 372 1119 584 111 270 333 557 252 106 236 389 869 496 113 657 238 1154 106 223 573 223 916 185 67 233 204 914 169 116 163 174 472 449 439 552 170 1444 369 92 506 287 1104 218 220 416 208 621 67 305 658 343 251 259 5 199 432 686 365 123 107 604 652 39 92 54 125 941 289 208 125 309 615 167 105 100 90 923 115 146 713 350 1038 279 144 115 129 476 204 129 177 89 502 257 296 184 528 98 1531 339 162 608 173 935 86 134 547 78 330 184 240 437 253 17 276 18 587 15 1299 638 127 202 81 172 97 50 83 63 154 510 184 318 71 2212 293 448 238 131 663 103 221 327 148 747 89 281 813 212 419 269 95 399 347 1025 671 212 355 335 865 787 86 193 425 256 388 82 182 455 1271 196 12 349 355 2975 210 149 833 378 570 1012 206 639 650 828 979 206 579 434 1489 855 346 972 168 195 846 396 116 208 590 23 255 82 260 486 381 174 106 173 5 697 78 61 2092 153 1995 301 207 217 60 1718 98 49 128 21 638 64 114 467 61 471 310 40 1542 91 1204 295 279 623 236 623 138 85 528 89 736 99 173 323 65 772 80 60 313 151 255 139 158 542 413 1368 113 107 422 148 1919 202 251 645 170 662 136 246 129 156 1927 349 31 414 603 1223 64 165 580 142 4451 152 224 441 133 147 926 110 154 200 13 903 76 56 998 45 188 54 66 124 302 320 400 246 38 120 501 239 56 217 207 589 77 62 211 88 418 51 188 88 85 1714 114 33 321 217 882 109 65 250 108 377 152 136 214 5 291 204 145 1705 124 249 113 63 50 13 131 40 5 747 138 785 235 176 12 60 10 325 89 394 159 514 204 79 282 136 446 41 35 179 141 776 177 41 206 7 78 245 50 61 840 379 1011 407 239 190 60 2186 103 213 409 212 3665 411 212 976 362 1071 155 171 199 347 4387 101 9 133 9 1053 13 142 218 198 1515 203 145 206 141 232 348 437 250 544 716 128 165 137 208 2995 361 45 495 154 661 218 268 123 345 1146 176 304 157 67 423 143 292 1592 194 388 19 174 502 188 5 120 157 842 305 789 91 484 609 145 1165 46 36 574 360 2061 44 265 209 706 217 212 67 127
Manes.08G136300.v6.1 11 4 23 20 8 49 4 30 5 3 7 0 22 8 19 27 16 4 7 10 54 16 68 12 5 6 4 27 6 14 5 11 79 16 5 26 7 5 4 23 27 27 79 8 10 31 68 34 1 11 22 47 33 10 3 8 31 40 51 10 5 12 21 0 1 7 3 41 11 26 44 204 15 1 3 26 63 22 7 1 4 30 8 13 1 8 3 18 18 6 5 26 155 31 0 3 30 80 350 95 34 207 47 444 1 42 121 40 38 7 36 18 25 18 0 8 45 45 67 68 39 83 97 4 18 18 11 79 5 25 42 16 39 106 5 12 13 107 86 47 27 225 44 432 8 1 22 83 441 1 9 39 55 255 15 15 106 83 141 71 45 75 107 456 44 73 8 187 0 11 7 29 30 215 8 9 9 63 26 0 7 72 20 179 86 26 49 20 19 15 7 254 19 28 764 82 20 538 52 177 57 43 61 47 99 94 41 79 53 609 58 81 117 41 66 56 17 85 12 347 51 84 351 57 82 60 6 237 1 256 217 61 68 58 384 81 37 109 49 125 32 65 652 203 281 44 33 104 47 250 145 66 54 65 285 59 3 55 174 234 36 29 33 32 48 25 48 194 335 573 112 34 117 115 107 24 62 1 148 140 191 223 77 188 197 266 73 42 237 215 117 247 149 609 266 337 32 245 329 132 279 102 11 140 240 921 116 149 74 147 335 326 541 395 154 474 222 91 323 260 561 150 300 349 168 119 39 78 420 443 320 138 1 131 299 394 215 52 58 314 448 5 96 93 177 542 220 135 171 107 137 150 67 108 133 631 58 32 372 607 829 56 37 130 46 192 93 140 91 58 187 110 198 49 135 25 190 91 62 205 67 120 29 43 204 37 68 32 70 44 105 8 36 16 262 5 70 76 31 73 16 46 24 15 49 17 65 149 45 142 6 512 76 85 89 28 99 45 68 170 33 97 20 179 369 36 172 28 28 175 160 295 121 81 52 198 181 114 41 130 114 206 211 87 138 401 88 102 1 110 256 654 127 84 241 204 203 115 64 108 227 389 219 47 110 160 357 292 203 101 43 62 109 109 27 53 155 9 45 43 45 105 16 50 67 106 1 214 36 28 438 76 428 85 19 36 36 563 73 24 105 9 285 22 39 123 13 92 74 26 317 55 367 144 209 328 75 132 23 63 259 26 203 13 102 271 39 259 15 15 129 175 137 100 145 406 378 1051 166 69 343 99 267 173 175 191 289 254 116 151 45 259 740 259 5 29 842 205 26 38 235 82 689 109 58 103 21 20 111 11 4 13 1 60 13 16 97 4 5 13 11 18 25 17 17 26 7 7 23 56 2 13 6 42 12 11 10 15 26 6 55 7 18 196 5 1 107 27 83 9 12 28 13 32 15 22 18 0 34 46 18 94 16 34 4 14 5 1 10 5 1 93 49 49 19 8 6 8 2 34 10 27 32 16 8 3 16 11 15 7 1 34 12 26 12 3 14 0 11 26 2 6 142 28 114 58 30 75 9 78 3 24 12 12 188 59 54 105 49 106 26 45 35 68 409 11 0 17 0 134 2 39 35 34 231 16 33 56 11 17 17 32 34 74 132 14 29 73 68 345 43 15 227 41 139 22 27 11 106 189 17 16 41 39 6 34 86 203 37 71 9 49 127 12 1 12 14 107 111 108 39 88 125 46 125 2 0 49 32 131 3 11 50 134 5 42 5 3
Manes.08G136400.v6.1 46 1 31 14 5 30 23 14 12 2 36 7 11 1 8 52 29 3 12 0 38 11 13 32 9 7 18 14 13 5 16 2 24 9 1 31 6 9 2 6 17 24 12 10 1 40 9 27 8 9 54 23 16 25 8 44 27 18 11 9 1 15 12 0 1 6 4 12 20 6 14 10 5 2 0 27 6 28 5 2 3 6 6 9 4 13 1 8 3 6 10 21 8 9 0 13 71 33 44 12 16 69 17 24 0 18 90 12 20 7 12 38 15 2 0 1 57 7 21 7 1 85 20 6 21 7 32 15 1 24 11 20 13 19 28 1 43 7 28 8 13 137 19 32 2 1 66 16 59 1 10 44 17 34 32 16 74 17 16 11 9 90 7 36 15 13 8 10 1 4 3 58 29 45 1 1 29 21 8 0 4 48 13 32 16 4 66 16 3 29 3 26 28 11 51 36 17 80 20 16 25 11 81 24 12 19 26 84 26 47 25 42 110 18 29 17 3 54 0 21 16 8 56 19 29 8 0 60 1 37 25 16 60 4 15 3 11 63 17 30 4 6 223 8 22 13 4 65 6 18 8 3 59 12 21 7 0 34 4 35 32 14 54 21 26 11 6 43 8 36 14 3 62 21 22 4 5 0 13 17 42 12 19 126 22 25 54 30 79 25 12 10 8 130 21 30 16 13 97 63 36 35 8 92 24 32 19 2 38 20 26 23 10 133 11 43 10 2 112 28 24 9 9 102 31 54 6 1 128 9 20 12 1 78 28 29 15 17 42 12 27 0 9 75 12 19 35 2 59 19 9 11 17 92 19 20 1 11 93 23 39 35 2 82 22 16 10 16 69 29 26 23 10 9 31 25 35 26 12 90 18 33 35 19 96 24 13 73 13 62 9 1 8 1 129 1 27 17 6 65 30 23 29 8 77 13 10 27 17 59 5 46 21 23 54 32 35 34 7 42 9 71 8 9 224 33 42 16 13 86 25 46 11 11 100 17 29 13 6 81 20 46 7 12 94 10 16 21 5 122 26 53 9 12 78 4 18 19 9 125 10 33 30 12 141 7 24 7 6 33 34 33 18 45 29 74 9 0 11 10 40 22 7 52 8 58 0 32 23 5 112 20 32 10 1 37 36 18 12 14 29 27 29 9 8 63 34 28 28 26 64 21 33 8 8 44 21 25 16 10 99 26 41 24 7 64 24 21 3 12 37 28 17 8 6 47 22 10 17 4 36 18 18 17 16 47 18 11 5 7 8 12 25 36 0 33 23 37 16 7 44 16 52 26 10 38 30 7 17 11 2 38 0 23 12 9 54 1 8 5 10 29 13 3 13 2 8 9 26 4 1 13 3 10 8 19 31 0 17 13 48 8 20 43 2 1 48 14 17 9 8 32 10 8 6 11 14 0 10 9 3 33 8 28 7 14 3 0 7 7 0 36 12 12 8 1 11 18 1 2 3 36 17 11 18 0 27 22 7 8 7 36 12 26 20 2 63 0 3 12 1 17 43 9 39 6 2 72 4 34 11 3 8 6 23 9 6 86 16 27 13 3 72 31 46 22 0 48 0 17 3 15 48 7 27 22 10 48 19 0 10 6 72 17 22 7 13 33 8 51 4 11 84 0 33 6 4 31 14 38 1 4 28 27 12 0 19 105 15 19 2 10 65 8 1 3 3 41 26 12 20 5 57 20 31 5 0 66 3 21 5 8 75 21 11 10 18 12
Manes.08G136500.v6.1 92 19 539 78 214 58 72 137 71 36 135 133 86 12 45 54 116 14 62 15 31 26 121 78 51 51 106 19 21 86 40 17 97 77 35 68 175 83 60 28 40 184 116 6 24 53 140 72 170 15 82 152 248 108 12 22 246 160 27 35 3 138 111 0 5 61 120 61 66 43 34 176 21 3 4 54 74 163 14 56 16 62 91 101 27 199 252 95 146 181 22 214 98 71 4 54 378 168 466 78 43 153 108 331 4 15 237 128 155 143 21 83 44 118 1 20 171 267 53 24 66 100 223 75 235 14 27 44 10 21 33 7 226 124 44 15 35 111 82 61 74 173 69 385 146 73 15 115 438 6 19 110 72 382 41 32 122 102 152 45 11 51 96 404 68 10 18 128 0 80 10 63 82 354 208 37 13 129 117 0 78 124 86 217 144 42 54 154 25 133 3 376 19 156 477 64 29 23 128 283 35 22 33 135 88 73 21 11 100 288 39 18 14 91 51 140 65 35 70 102 93 104 18 209 169 40 9 8 31 193 148 35 17 47 93 51 38 213 115 153 47 19 619 255 222 106 64 224 174 293 67 24 335 367 651 74 0 211 81 136 83 34 117 275 536 141 57 81 175 117 104 62 425 144 256 217 78 0 5 215 145 52 37 31 75 170 36 49 38 83 101 47 10 12 92 154 15 30 39 110 171 30 26 39 96 50 52 27 40 65 51 92 69 30 110 149 62 14 12 61 94 29 43 31 133 109 28 72 59 118 44 62 0 12 212 108 77 48 13 139 108 6 19 10 78 140 51 37 24 135 83 75 26 26 27 130 49 34 118 217 92 72 27 25 148 81 42 31 23 57 119 61 35 26 42 30 192 35 24 63 43 253 46 16 44 81 58 67 58 117 149 0 75 4 25 2 254 127 46 25 35 78 12 8 16 34 24 42 14 28 56 166 46 23 38 90 74 8 38 28 65 81 21 59 61 130 57 59 39 21 71 84 85 49 18 118 126 33 6 8 130 62 92 11 5 161 190 38 4 24 149 254 24 18 89 63 49 84 24 39 139 70 101 32 26 115 92 24 29 361 53 33 167 39 17 50 84 15 57 30 47 137 130 19 52 15 0 156 26 45 111 154 238 57 12 31 16 178 37 6 2 22 43 13 14 65 16 98 57 29 141 63 162 42 42 19 119 98 28 19 61 42 147 13 33 21 52 75 59 9 40 52 79 57 48 42 77 74 25 7 52 145 206 45 50 129 134 203 4 29 20 62 230 58 42 133 114 210 28 59 45 79 856 49 32 220 37 52 122 43 45 54 6 111 41 9 79 31 118 17 15 58 113 188 151 43 27 94 115 60 20 32 101 91 41 12 82 23 137 35 33 22 56 187 89 11 20 81 127 24 4 49 61 95 41 38 47 1 143 39 38 146 100 30 16 18 35 1 82 61 0 48 122 166 24 76 2 57 5 71 42 56 60 136 79 74 88 86 110 12 46 28 197 142 97 21 30 1 73 108 74 58 63 141 103 72 31 11 108 291 113 117 69 331 217 55 24 132 88 101 150 25 40 57 246 29 1 7 1 32 5 31 26 56 86 92 50 38 150 124 75 59 29 102 93 17 4 4 55 211 51 24 56 33 118 75 140 32 78 63 81 120 19 30 73 79 44 113 101 49 38 61 46 190 2 92 178 95 60 90 22 100 51 94 176 67 53 50 80 173 10 17 33 122 111 47 10 111
Manes.08G136600.v6.1 4 0 5 1 0 1 1 46 2 0 4 2 44 0 2 4 0 4 1 0 3 5 41 3 0 5 1 39 0 1 1 0 3 0 0 8 0 70 8 2 3 2 3 0 2 1 2 28 2 0 1 3 5 0 0 4 2 16 5 0 2 2 68 0 0 2 4 130 5 0 2 1 39 5 1 8 5 285 0 0 3 0 45 0 0 2 2 36 0 0 3 0 9 3 0 21 7 8 9 3 0 4 2 10 0 0 6 2 82 1 1 3 5 7 0 0 0 0 24 0 0 7 2 46 8 0 4 4 8 0 0 1 1 66 0 0 4 0 37 0 27 19 2 22 2 0 1 6 23 0 0 1 3 10 3 5 6 5 119 0 0 1 2 2 0 0 2 4 0 1 1 6 0 4 3 1 1 0 43 0 0 4 1 31 3 0 6 3 5 3 0 14 1 5 8 0 0 1 2 19 0 0 2 0 3 2 0 1 4 11 0 0 4 1 61 4 0 3 1 241 0 0 2 6 15 1 9 0 0 46 0 4 1 3 21 0 0 14 0 14 0 0 16 0 181 1 2 7 2 16 2 3 17 22 86 0 0 18 1 61 2 0 3 5 27 5 0 5 2 76 3 0 31 0 41 0 0 0 0 7 161 0 2 6 1 297 1 7 1 3 150 1 0 3 3 385 1 2 3 4 331 0 0 12 2 20 0 1 3 1 35 5 0 4 2 68 3 0 2 5 32 0 1 3 3 54 0 1 0 0 60 0 0 2 4 32 6 3 1 8 44 0 2 4 1 42 0 5 4 2 17 1 1 2 3 41 18 1 16 0 45 12 1 4 2 96 6 1 3 1 177 0 2 1 3 5 56 2 1 7 1 108 3 0 9 5 84 0 0 2 3 0 0 0 4 2 38 2 1 6 4 171 0 0 0 0 52 0 0 10 1 4 0 0 9 1 113 0 0 2 1 66 0 1 2 1 7 5 0 1 0 182 1 2 4 2 10 0 0 3 3 0 0 0 1 6 2 2 0 4 0 8 0 0 5 1 108 8 0 5 5 70 0 1 2 1 21 0 3 28 1 0 416 17 0 4 3 22 3 4 2 4 43 2 0 1 0 249 0 0 11 3 4 0 0 6 2 3 6 1 0 2 143 5 0 2 1 38 2 0 23 3 12 0 1 1 1 84 0 0 12 1 45 5 2 5 0 183 0 0 4 7 193 3 0 2 3 3 0 3 2 3 3 1 0 6 8 13 2 0 4 0 18 2 0 6 4 26 0 1 3 3 567 2 0 3 5 2 132 1 2 5 0 26 1 0 3 2 9 2 0 1 1 47 9 2 3 3 82 1 1 3 4 32 1 0 3 0 47 0 10 0 0 65 1 0 4 1 24 1 2 1 0 51 11 1 3 0 118 5 0 17 0 5 0 0 2 0 28 1 0 1 1 32 1 2 0 1 0 1 0 0 0 83 6 2 3 3 243 0 3 4 0 32 12 1 7 0 131 3 1 0 2 4 40 0 0 1 1 23 0 1 2 0 5 0 0 1 1 183 1 0 3 4 19 3 0 0 0 21 2 0 2 1 10 0 0 5 0 5 0 0 0 1 13 0 0 4 0 0 0 0 4 0 11 2 3 1 0 20 0 1 3 0 17 0 2 1 2 67 0 0 3 0 1 3 0 1 8 73 0 0 0 0 38 0 0 7 0 19 0 0 1 0 50 0 0 0
Manes.08G136700.v6.1 261 70 358 169 384 212 167 166 104 58 309 191 162 72 202 202 197 54 87 30 181 126 183 286 143 135 133 156 84 133 159 140 186 139 117 291 168 133 117 181 241 265 192 113 93 190 139 114 107 194 300 279 228 246 117 229 204 264 98 170 163 132 158 4 99 209 99 148 185 93 184 280 177 16 16 206 237 164 95 179 172 100 148 160 96 261 329 208 242 267 256 140 208 157 1 141 366 246 437 235 355 272 155 271 4 202 334 297 215 206 197 273 215 143 0 42 491 200 134 66 180 321 147 59 242 96 87 149 24 171 156 92 190 230 27 101 309 163 231 163 228 682 214 574 220 138 186 167 521 5 98 214 179 294 131 206 312 228 248 143 143 313 129 258 124 200 161 197 6 81 121 252 142 455 80 162 203 142 259 2 186 365 231 319 241 154 381 209 334 226 298 383 302 275 590 531 353 448 216 702 299 256 493 340 212 265 491 319 194 767 199 355 539 239 339 341 212 483 13 354 294 179 268 267 365 204 37 282 7 410 265 258 306 84 237 210 270 339 110 298 186 182 604 126 216 159 140 214 101 243 237 197 342 176 287 209 12 215 146 265 187 224 287 218 436 179 231 235 179 227 283 171 318 182 243 216 229 8 57 256 355 183 214 620 176 337 231 322 524 280 215 283 198 244 201 419 105 358 257 210 304 188 112 253 145 216 224 280 174 217 344 260 329 264 136 208 116 210 270 141 256 108 155 273 213 311 111 96 310 151 132 181 4 260 250 259 190 225 109 176 176 5 194 187 146 225 230 366 341 222 152 263 265 241 185 352 156 289 328 264 234 287 237 324 238 352 187 226 301 153 274 221 224 237 224 488 582 312 384 621 252 472 537 388 582 546 179 262 240 441 182 6 403 40 443 36 680 320 222 327 258 255 159 171 425 165 223 218 390 412 118 439 196 356 332 271 413 111 177 156 376 474 115 279 443 170 194 279 158 229 310 402 266 401 279 185 467 252 268 372 282 208 198 162 290 471 235 161 43 420 261 531 250 331 620 204 348 304 305 311 127 230 310 222 620 127 407 273 295 430 256 274 290 307 316 378 202 110 301 150 303 339 116 318 159 169 6 275 162 208 296 241 325 267 95 256 309 422 164 85 183 162 207 107 222 331 116 253 168 231 392 214 253 218 128 239 221 500 110 250 490 239 307 165 182 240 339 331 87 194 206 151 214 222 184 219 236 191 204 202 287 247 414 190 358 338 253 341 133 233 111 251 455 185 113 210 273 261 141 136 178 167 923 231 192 204 238 235 234 223 209 228 10 270 336 231 294 198 171 123 131 244 209 253 126 182 213 106 236 128 104 138 146 154 252 217 137 166 251 193 311 112 253 379 153 100 190 180 216 205 131 225 317 315 133 263 303 5 262 184 282 342 289 183 185 245 143 9 125 102 9 123 145 193 110 117 46 269 21 167 101 141 159 180 214 160 191 349 205 170 115 169 197 197 227 108 258 4 182 440 134 230 153 244 522 397 157 346 241 346 157 173 134 222 457 345 261 259 392 253 248 265 364 252 375 239 6 413 9 223 22 196 190 261 301 176 182 303 171 219 147 257 155 192 158 155 263 183 224 425 134 210 475 163 351 191 212 96 250 293 115 191 130 439 59 263 201 261 179 183 295 214 317 207 9 147 167 224 157 184 161 204 354 287 353 246 132 372 201 356 281 197 340 334 215 240 248 206
Manes.08G136800.v6.1 5 1 0 7 10 1 8 0 5 2 3 5 0 5 4 4 2 0 11 2 4 3 1 31 17 3 11 2 3 0 1 4 0 3 3 0 16 0 6 4 3 24 1 31 5 0 8 5 19 6 2 12 0 6 9 6 18 1 30 14 0 4 2 1 3 2 6 0 11 19 3 21 7 0 5 2 5 3 15 11 7 12 7 1 6 2 85 14 20 24 0 17 4 2 0 12 0 4 0 13 4 1 3 1 0 8 0 10 4 1 13 0 4 0 0 0 2 13 2 4 4 1 9 0 10 10 0 7 0 7 8 0 9 1 0 3 0 5 3 20 8 4 8 0 6 7 5 2 2 1 22 3 23 1 15 12 3 8 4 9 4 5 7 1 20 15 6 3 0 13 8 6 17 1 1 18 2 24 3 0 49 3 32 10 50 24 9 27 1 22 49 4 3 8 9 53 31 3 42 5 60 33 3 18 0 20 32 5 21 0 11 19 4 19 5 12 2 2 0 5 6 15 2 18 2 24 0 3 1 3 52 7 5 17 4 11 13 4 8 12 33 18 4 2 3 2 7 3 9 4 14 11 3 14 7 16 0 9 12 2 14 11 1 9 0 20 19 1 18 5 16 3 2 19 4 5 24 0 0 13 0 18 21 6 3 6 9 25 7 19 0 26 16 14 22 3 66 23 7 30 8 6 11 7 23 6 45 30 2 6 4 41 37 5 17 5 9 18 9 18 4 27 9 12 38 5 11 10 4 8 9 2 0 7 5 9 3 5 3 5 7 2 13 8 17 1 31 20 8 14 4 28 41 7 11 12 12 14 7 18 8 6 6 19 6 2 26 31 5 32 12 23 38 6 7 12 8 9 14 12 7 14 9 9 16 29 4 16 18 6 11 0 13 3 9 0 5 17 8 4 9 5 45 23 4 15 1 23 22 2 3 1 3 23 4 23 2 25 11 3 7 12 24 8 9 1 1 6 17 2 18 19 37 26 3 10 10 35 30 3 26 4 13 7 10 45 2 14 1 5 16 6 48 4 3 2 7 43 6 1 3 5 5 8 0 5 1 9 9 1 6 13 2 20 24 3 11 1 10 32 7 33 6 23 8 2 0 18 10 14 1 12 6 6 0 4 11 4 11 10 1 5 4 8 3 4 12 2 12 7 1 11 4 20 9 2 38 1 1 2 3 16 4 24 11 5 10 4 3 5 1 18 0 14 7 2 32 7 21 7 4 11 1 19 26 2 18 0 29 8 8 20 5 37 3 1 28 3 59 9 3 11 8 25 14 31 8 32 4 37 21 19 3 19 184 26 12 44 2 29 69 6 14 1 13 35 19 8 18 32 19 4 6 1 103 57 4 7 4 66 4 1 48 2 54 8 3 40 2 44 27 3 12 8 6 3 10 1 10 13 9 3 36 2 29 27 21 1 13 9 0 3 61 7 35 3 1 119 1 8 6 1 66 3 20 32 1 29 6 85 10 4 36 3 12 44 1 0 0 6 16 38 3 15 2 33 5 2 118 0 17 12 0 45 3 27 4 5 6 3 116 29 3 16 5 7 0 3 0 5 2 19 0 2 3 4 7 2 11 9 7 2 0 5 9 5 14 6 18 3 30 4 5 11 1 18 78 2 12 3 5 6 2 3 1 50 3 3 3 6 134 23 2 6 0 14 18 2 5 8 7 6 3 43 3 153 3 0 7 9 159 9 3 10 0 73 28 43
Manes.08G136900.v6.1 128 109 996 40 242 72 344 549 64 526 299 245 697 39 229 55 164 72 43 148 49 25 1032 34 594 96 166 36 34 456 74 23 601 43 393 82 186 179 204 74 47 152 726 5 313 89 95 328 175 124 54 67 1177 56 708 31 209 620 32 413 78 150 477 9 773 78 152 189 40 420 62 150 731 11 14 35 66 445 37 299 67 43 45 37 360 186 264 127 103 549 74 86 554 124 12 81 429 115 1536 59 629 227 148 2415 3 91 210 109 29 694 768 92 26 682 4 109 27 226 533 109 932 100 248 254 274 298 58 53 20 30 398 18 221 464 3 137 26 127 174 20 7 30 77 1105 59 711 32 34 1167 1 13 33 245 963 13 16 275 44 408 27 300 90 31 1397 101 152 9 41 5 81 96 46 127 878 116 67 37 117 1082 0 1003 141 37 1308 48 312 16 98 551 12 203 1748 17 174 1424 19 148 14 118 286 41 425 21 140 200 21 113 16 70 602 5 48 8 52 96 83 395 43 23 60 18 420 2 241 296 51 19 4 7 1101 224 5 12 81 249 27 807 22 329 551 18 309 71 304 56 8 253 16 102 414 96 199 54 176 748 10 3 26 128 231 1 205 40 319 347 27 175 34 94 223 104 310 77 78 617 45 263 4 3 182 239 20 761 74 47 18 38 174 86 58 396 36 95 19 117 367 0 258 55 395 108 91 121 22 260 319 33 310 58 83 211 54 533 12 165 1061 33 178 18 58 250 33 252 28 397 760 25 269 38 131 18 66 1 9 83 368 148 260 22 58 257 13 716 21 66 481 66 1023 14 364 338 233 233 11 87 463 21 38 176 78 285 75 65 20 26 227 25 572 41 104 457 48 88 930 14 10 928 11 240 52 11 592 56 37 34 64 66 12 398 40 143 4 19 8 8 7 827 613 146 15 15 17 7 180 11 27 162 3 33 51 21 1255 11 204 32 207 511 7 900 23 14 1256 18 300 109 44 328 3 80 13 298 225 40 150 7 86 233 27 78 28 136 55 201 187 8 123 434 23 16 53 355 857 49 479 117 44 253 15 326 16 218 104 30 213 54 41 267 7 530 476 42 164 166 5 43 45 36 5 10 908 28 155 293 8 487 9 4 30 24 488 248 90 1623 9 9 38 40 645 19 68 3 5 113 7 170 55 38 583 8 340 114 56 883 201 649 24 58 466 4 209 55 118 589 7 402 11 44 274 6 8 24 64 21 13 346 25 63 450 15 150 64 73 627 28 23 81 101 490 3 214 4 37 1092 35 642 104 3 1631 4 433 17 88 2710 4 80 425 36 92 428 24 213 57 8 976 71 109 160 34 1014 6 127 23 175 677 114 167 44 193 568 87 103 103 54 381 16 34 101 18 721 25 42 19 179 501 31 486 21 39 441 7 34 47 54 465 21 234 83 5 59 8 544 316 271 16 7 504 57 4 53 57 6 49 80 453 22 500 2 87 11 40 399 50 144 643 44 490 349 201 140 11 139 19 277 368 194 413 10 2 99 26 871 52 64 173 713 73 455 50 248 2238 79 505 154 195 1052 92 164 153 117 126 179 459 79 72 968 48 15 16 0 146 7 393 39 42 859 39 174 37 205 777 21 94 61 165 424 13 49 8 26 959 26 60 70 93 326 125 176 69 82 568 249 595 27 106 116 134 38 128 91 17 45 416 62 235 1 69 678 86 136 36 34 399 33 95 743 375 525 97 89 1913 7 275 67 48 470 12 235 193
Manes.08G137000.v6.1 0 0 0 4 0 0 0 0 0 0 0 1 0 0 0 0 1 0 1 0 0 5 1 1 0 0 0 0 0 0 0 5 1 3 0 1 0 0 0 15 0 6 0 0 0 0 1 0 0 0 0 15 0 1 0 2 1 0 0 0 0 0 0 0 0 0 0 0 4 0 0 6 0 0 0 1 7 0 0 0 3 7 0 1 0 0 0 0 3 2 0 1 0 2 0 0 0 0 0 10 0 1 0 0 0 0 0 12 0 0 1 0 13 0 0 0 1 0 0 0 0 0 0 0 0 0 0 7 0 7 1 0 0 0 0 0 0 1 0 0 1 1 13 0 0 0 0 64 0 0 0 0 1 0 4 57 0 0 0 1 0 0 3 0 0 0 0 4 0 0 0 0 0 0 1 4 0 8 0 0 0 0 10 0 8 2 0 9 0 9 0 0 0 1 0 5 0 3 1 0 5 0 0 25 0 0 1 3 0 0 0 0 2 1 0 6 2 0 0 0 0 0 3 20 0 0 0 0 0 0 5 11 3 0 0 7 0 0 0 0 8 0 0 1 0 0 1 2 2 0 5 1 0 0 0 5 0 2 2 0 0 0 1 0 0 0 0 0 0 1 0 0 0 0 0 2 0 0 0 3 1 3 0 1 7 1 0 0 2 7 1 3 0 23 0 0 0 0 5 0 0 1 0 1 0 0 7 0 0 0 0 8 1 0 0 0 2 0 6 0 0 0 1 2 1 1 0 0 0 0 0 1 0 0 11 0 0 0 0 7 1 0 0 1 5 0 10 1 6 2 0 3 0 0 7 0 0 6 0 0 0 0 2 0 0 1 1 0 0 0 0 0 0 0 0 19 0 16 0 0 3 0 6 0 1 12 0 2 0 0 0 0 19 0 2 0 0 6 0 4 68 0 1 0 7 18 0 4 0 1 2 0 0 2 1 4 0 1 1 0 62 0 4 0 7 6 0 0 0 6 0 0 11 0 2 0 0 0 0 0 5 0 1 0 4 5 0 5 1 2 2 0 1 0 0 0 0 16 0 4 0 0 18 0 5 0 0 0 0 0 0 0 0 13 0 0 5 0 22 0 0 0 0 0 0 2 0 0 1 1 0 24 0 4 5 0 8 0 2 2 0 3 0 3 1 0 1 0 7 0 0 0 0 13 0 1 0 0 0 0 0 1 0 1 0 5 0 0 0 0 0 1 0 6 0 0 0 0 5 0 0 8 0 8 0 0 2 0 5 0 0 6 0 0 0 0 41 0 0 3 0 0 1 8 0 0 1 7 0 1 0 0 0 0 0 0 1 3 0 0 0 0 2 0 0 0 0 0 1 4 0 0 2 0 0 0 0 2 0 0 2 0 0 3 3 0 1 5 0 0 0 0 1 0 0 0 0 0 0 5 0 0 0 1 0 0 0 0 0 0 0 0 0 0 1 0 0 0 0 0 0 1 1 0 4 0 0 0 1 1 0 0 0 0 0 0 1 0 0 1 0 2 0 5 0 7 0 1 0 0 0 0 0 0 0 0 0 0 7 1 0 0 0 5 0 0 0 5 0 0 0 0 0 13 0 8 0 0 0 0 2 4 2 1 0 0 2 0 19 0 8 0 0 4 0 0 3 0 10 0 3 0 0 0 0 0 11 0 0 0 1 0 3 0 0 1 0 0 1 0 0 0 0 4 0 0 0 0 6 1 0 0 0 6 0 22 0 1
Manes.08G137100.v6.1 0 0 0 4 1 0 0 0 0 0 0 0 0 0 0 0 1 0 0 0 0 1 0 0 0 0 0 0 0 0 0 0 0 3 0 1 1 0 0 0 0 0 0 0 1 0 0 0 1 0 0 0 0 1 0 0 1 0 0 0 0 2 0 0 0 0 0 0 0 0 0 1 0 0 0 0 5 0 4 0 0 4 0 2 0 0 0 1 1 0 0 3 0 6 0 0 0 3 0 6 2 0 1 0 0 0 0 3 0 0 0 0 1 0 0 0 0 0 0 0 2 0 4 0 4 0 0 4 0 6 0 0 0 0 0 0 0 2 0 6 4 0 0 0 0 0 0 5 0 0 0 0 1 0 6 3 0 5 0 4 0 0 1 0 0 0 0 5 0 2 2 0 0 0 3 1 0 2 0 0 0 0 11 0 3 1 0 3 0 14 0 0 0 3 0 0 0 0 6 0 0 0 0 6 0 4 0 0 0 0 5 0 1 3 0 1 2 0 0 0 1 0 0 1 0 4 0 0 0 0 5 4 0 0 0 6 0 0 4 0 12 0 0 9 0 28 2 0 2 0 19 0 0 0 0 42 0 0 3 0 1 0 0 3 0 10 1 0 1 0 16 3 0 0 0 15 1 0 0 2 0 3 1 0 1 0 0 0 0 1 0 0 0 0 0 0 0 0 0 1 0 0 0 0 2 0 0 0 0 6 0 2 0 0 3 0 3 0 0 5 0 0 0 0 1 0 1 0 0 1 0 0 0 0 1 0 3 1 0 9 0 0 0 0 1 0 0 0 0 13 0 12 2 0 0 0 0 4 0 1 0 3 1 0 1 0 5 2 0 2 0 0 0 0 0 0 0 45 0 0 0 0 1 0 0 3 0 3 3 0 2 0 60 0 0 0 0 3 2 0 3 0 4 0 0 0 0 2 0 0 0 0 0 0 0 0 0 0 0 0 3 0 0 0 0 7 0 9 2 0 0 0 11 0 0 0 0 0 0 0 4 1 0 0 0 3 0 0 0 0 1 0 0 0 0 2 0 8 0 0 6 1 12 2 0 1 0 3 0 0 0 2 0 9 0 0 3 0 27 0 0 3 0 0 0 0 0 0 4 0 0 8 0 33 1 0 0 0 22 0 0 0 1 10 10 0 0 0 12 0 0 0 0 1 0 0 0 0 2 1 0 5 0 2 1 1 0 0 2 0 0 0 0 5 0 0 0 0 3 4 0 0 0 14 2 1 0 0 6 0 0 1 0 3 0 0 1 0 0 3 0 0 0 9 1 7 0 1 0 2 0 0 0 0 0 0 0 1 0 1 0 0 0 1 4 0 0 0 0 5 0 0 1 0 0 0 0 2 0 1 0 0 0 0 1 0 0 4 0 0 0 0 0 0 0 0 0 0 0 1 0 0 1 0 3 0 1 0 0 1 0 0 0 0 8 0 0 0 0 1 0 0 1 0 3 1 0 0 0 1 0 0 0 0 1 0 0 0 0 4 0 0 0 0 0 10 0 0 0 0 2 0 0 0 0 4 0 0 6 0 2 0 0 3 0 0 0 0 0 0 0 0 0 0 0 5 0 0 0 0 6 0 0 5 0 0 0 0 10 0 4 0 0 0 0 2 1 0 0 0 1 0 0 0 0 0 4 0 1 0 1 0 0 0 0 17 0 0 0 0 16 1 0 0 0 0 0 0 4 0 0 0 0 3 0 13 0 0
Manes.08G137200.v6.1 17 3 15 29 45 24 19 11 8 5 17 24 16 4 33 21 18 0 16 4 19 10 8 24 15 7 14 3 15 25 7 15 15 20 11 14 10 7 13 23 15 20 12 10 15 16 21 3 44 13 29 38 15 42 18 13 24 18 25 16 17 20 11 1 10 26 11 6 32 14 14 33 13 0 0 15 22 16 17 26 2 5 11 34 6 8 21 13 27 36 18 10 12 17 1 17 18 25 12 26 39 9 11 15 0 21 17 29 8 26 32 9 19 4 0 6 15 13 27 21 3 11 17 7 31 13 14 11 3 43 9 5 22 25 0 19 7 20 12 25 17 26 26 22 23 22 21 15 21 1 10 8 11 12 58 29 15 30 20 18 20 55 24 16 35 15 1 30 1 22 15 20 12 34 14 60 30 27 35 1 17 43 51 23 54 18 18 36 17 61 38 21 33 23 30 78 67 19 30 47 44 17 18 36 11 38 47 39 25 22 25 21 25 29 18 41 20 44 1 24 12 11 35 29 40 28 0 27 1 33 46 24 31 13 24 37 25 14 26 17 47 26 25 16 21 26 17 24 9 25 42 31 12 19 22 25 0 19 24 15 22 23 18 22 25 34 15 9 27 19 42 21 16 27 16 13 9 0 10 46 26 50 62 121 43 31 41 41 77 70 15 39 25 92 48 30 7 50 36 54 23 43 13 58 41 20 47 56 17 45 30 86 62 84 26 36 36 25 64 55 15 33 26 60 74 44 27 25 8 11 14 35 2 19 34 31 9 26 7 20 9 1 18 34 39 25 62 40 73 44 17 59 41 41 24 36 31 34 52 37 36 30 27 35 36 27 32 27 18 25 32 51 20 19 3 23 26 70 42 31 53 20 65 64 56 49 8 63 43 35 21 0 48 9 84 0 31 50 19 22 45 18 39 34 51 19 13 36 36 23 8 20 30 38 18 33 14 33 26 31 35 44 32 50 96 28 23 31 35 58 66 53 57 31 45 51 37 57 48 49 54 40 22 28 114 92 19 24 1 87 99 36 36 11 19 51 37 57 20 51 51 4 51 30 96 18 22 40 26 27 31 35 20 51 32 53 21 7 45 25 17 44 6 64 17 13 0 11 46 29 14 29 22 23 18 4 25 22 36 38 7 11 8 18 16 12 20 9 40 27 14 17 24 49 11 17 18 30 6 33 24 29 20 26 23 27 53 19 20 30 11 31 11 31 44 16 32 12 60 33 23 18 22 46 28 22 23 9 33 13 24 36 17 40 10 18 46 23 20 36 27 10 77 45 20 37 20 13 13 23 32 15 0 21 29 21 9 6 13 16 7 7 16 12 13 11 5 22 7 26 6 3 33 6 13 13 16 8 7 14 22 10 32 18 16 8 10 29 16 31 7 12 15 25 18 16 6 2 16 21 51 16 14 8 25 24 5 1 10 13 2 7 21 8 19 19 9 16 4 15 18 5 24 18 29 14 21 17 7 12 4 36 17 18 24 7 25 0 9 29 22 22 4 28 26 64 15 52 12 23 20 23 3 16 15 15 4 22 30 13 18 18 34 23 20 18 0 32 0 6 1 30 18 13 16 13 16 8 17 6 32 35 8 12 16 12 25 21 23 17 11 31 29 9 23 27 23 15 27 21 26 26 9 48 1 87 42 12 20 14 8 15 20 6 0 15 17 8 29 11 39 22 16 8 26 15 12 15 30 26 4 17 22 25 17 48 9 12
Manes.08G137300.v6.1 10 10 24 34 104 15 31 34 48 41 17 167 29 13 134 20 57 3 19 7 8 18 10 32 21 3 38 1 5 34 10 23 6 10 35 1 45 7 15 21 15 73 26 22 49 11 49 14 51 42 19 39 23 73 33 3 62 30 18 42 9 38 16 0 35 6 24 8 36 37 5 58 29 3 2 13 22 11 14 45 10 25 9 63 39 6 92 10 62 52 29 29 23 18 0 9 26 76 35 72 60 13 52 25 2 48 10 102 11 30 36 9 20 5 1 6 27 67 22 23 113 18 59 18 74 84 9 18 6 25 17 9 46 27 64 19 17 54 18 30 25 30 44 33 71 50 18 42 48 1 36 11 56 22 17 28 16 61 12 23 19 14 41 11 45 34 24 92 1 60 39 15 35 25 23 19 13 31 25 0 65 15 51 29 85 43 23 77 40 54 89 28 10 122 37 104 68 27 132 50 68 76 34 67 13 61 158 22 76 31 59 52 14 71 34 48 113 35 17 47 36 86 22 107 66 45 5 15 2 23 70 40 34 20 37 96 115 14 37 20 64 65 18 32 33 50 111 6 27 23 57 36 10 51 34 36 0 6 39 19 27 64 8 55 36 21 54 20 87 34 105 67 9 46 14 43 62 1 3 66 27 14 79 61 76 39 50 149 58 73 18 64 18 26 43 60 40 120 18 122 34 53 53 26 41 19 18 47 6 61 22 52 108 27 25 28 26 36 13 51 25 43 63 21 106 32 14 85 20 49 21 50 0 19 61 48 20 104 3 93 22 0 112 15 32 25 60 95 20 93 9 71 67 34 40 40 34 70 63 81 17 75 41 17 174 42 50 83 23 78 28 77 57 96 11 68 60 39 144 20 77 41 100 76 30 98 13 64 67 10 87 0 69 3 28 6 107 110 78 23 35 18 23 64 16 32 12 61 52 25 32 31 59 170 18 88 41 23 84 19 118 44 19 81 58 157 48 105 133 21 29 28 50 93 41 35 50 27 46 38 67 47 54 43 20 83 24 33 6 43 73 32 42 61 26 22 58 48 106 16 51 15 23 43 55 29 35 128 101 63 19 61 51 57 39 17 74 2 53 68 8 159 14 112 75 20 0 55 22 54 16 54 44 61 37 17 18 18 40 12 16 67 19 40 48 10 21 22 38 68 26 98 18 50 56 16 81 32 23 45 14 80 48 73 71 28 41 32 12 17 12 79 16 24 43 7 57 17 23 22 14 48 28 53 27 11 68 30 16 50 4 65 37 47 50 7 35 28 29 44 9 45 98 79 43 86 24 66 40 64 108 22 1 18 65 56 14 26 32 12 25 7 37 22 40 56 7 32 40 40 29 14 92 19 44 56 8 39 29 29 22 8 102 48 48 14 14 26 28 33 31 8 44 27 7 39 9 2 40 19 70 15 107 39 38 83 8 3 8 40 3 6 48 14 27 51 5 89 0 54 48 10 75 30 32 55 12 98 26 18 28 12 69 27 55 26 28 2 13 52 34 77 7 108 55 43 68 20 50 46 29 127 14 68 35 64 193 18 53 41 125 59 14 30 27 23 0 6 1 7 2 55 11 27 10 87 58 8 54 11 29 32 51 90 73 6 39 6 18 37 21 65 15 23 35 46 40 8 29 24 75 58 11 67 13 47 55 6 39 11 36 20 31 58 1 26 51 22 47 12 47 142 11 93 47 59 111 12 76 20 20 60 18 54 43 95 53 60
Manes.08G137400.v6.1 15 3 2 254 208 1 6 1 58 8 2 12 0 93 156 1 2 19 169 57 5 0 1 852 134 7 3 0 117 68 12 5 0 69 124 1 10 1 20 157 3 1 5 80 193 1 4 1 169 161 2 7 1 276 130 4 4 7 170 366 2 5 4 3 60 2 5 0 164 84 2 1 4 3 9 2 11 4 25 28 2 3 5 204 54 0 3 5 151 119 2 1 1 183 2 315 0 0 0 69 75 1 0 0 2 42 0 3 0 31 233 1 4 0 0 11 0 1 0 30 99 0 1 0 119 45 0 0 0 179 5 0 1 0 17 62 5 1 1 113 488 0 2 0 80 11 1 1 0 4 136 0 3 1 254 208 6 2 4 97 173 0 0 0 94 37 2 0 2 143 88 4 2 0 87 79 0 0 2 0 161 1 1 2 619 131 1 3 1 551 138 1 2 2 1 443 86 0 0 0 138 192 2 1 0 134 159 2 0 0 174 399 0 0 0 181 19 4 2 2 177 17 0 0 1 177 0 0 0 0 317 284 0 0 2 237 308 2 1 2 32 40 0 2 3 78 74 0 0 2 42 3 1 2 2 105 2 2 0 1 92 60 0 4 1 101 55 4 5 0 55 6 0 0 1 35 47 0 2 2 1 163 101 4 1 0 289 412 4 22 1 398 275 2 3 2 151 24 2 0 1 58 48 3 2 1 245 7 4 8 2 137 51 0 1 0 102 50 1 10 2 65 19 0 2 2 41 24 3 2 2 99 2 0 0 10 69 38 1 3 1 18 173 5 0 1 395 195 1 3 0 46 6 1 3 0 75 272 1 0 0 256 81 2 0 1 191 109 2 1 0 210 165 32 0 1 0 284 49 0 124 0 5 165 6 6 1 367 167 2 6 3 144 0 3 0 1 178 88 1 3 0 221 77 3 1 1 603 323 11 0 1 397 485 0 1 5 240 123 0 5 2 104 33 0 4 1 259 25 0 13 15 240 185 0 3 2 182 144 10 0 5 148 135 0 38 3 302 12 4 7 3 99 70 3 0 3 455 141 0 5 2 240 189 5 4 0 480 49 0 6 4 2 468 205 0 3 0 294 88 0 1 1 611 131 1 0 2 64 11 2 1 0 88 21 0 4 1 158 131 1 1 1 243 70 1 3 2 905 215 1 1 2 141 143 0 1 2 113 75 0 0 0 344 88 2 5 2 50 258 0 2 0 116 58 0 0 1 192 202 0 3 1 160 217 1 1 1 182 89 0 1 1 465 131 1 7 9 302 104 4 0 14 344 282 2 3 6 12 133 125 3 0 3 267 75 26 4 3 131 153 0 5 11 52 15 1 9 1 90 41 8 6 16 367 161 3 3 0 63 33 4 1 15 270 29 7 1 8 184 160 11 27 6 277 141 0 3 14 193 355 1 1 1 189 126 226 2 124 129 0 1 4 14 46 25 3 5 5 78 21 6 0 1 112 9 3 5 11 177 114 5 1 9 63 96 3 1 18 95 55 5 0 7 3 170 19 3 2 6 143 111 0 2 2 126 144 3 4 6 158 126 6 10 4 155 1 5 2 1 11 68 2 3 0 174 117 1 3 0 192 128 4 2 2 103 66 1 6 6 242 186 3 5 2 64 129 4 5 9 99 26 0 14 11 136 83 3 4 1 94 72 3 4 1 63 41 5 11 1 78 75 3 1 4 108 38 9 3 4 149 246 2 1 1 347 254 0
Manes.08G137500.v6.1 15 3 36 34 38 22 28 15 12 20 29 21 25 10 75 11 12 0 18 7 11 25 16 40 13 8 9 8 13 29 7 14 21 21 29 22 17 17 6 30 13 21 19 10 25 12 10 13 19 12 19 19 17 34 24 9 18 30 18 18 20 15 12 1 18 17 6 17 18 16 16 25 19 1 0 16 16 29 16 32 8 8 7 42 10 7 27 19 44 34 9 28 26 26 2 17 22 38 29 32 39 31 22 29 2 42 20 26 26 14 36 7 25 6 1 3 14 20 15 17 33 28 28 19 57 21 21 24 6 43 22 13 38 32 15 15 32 27 25 51 147 65 29 32 32 13 18 32 29 0 32 8 24 22 42 49 18 24 18 25 15 33 14 34 21 32 11 38 0 29 24 9 20 23 36 35 20 17 16 0 22 28 30 36 66 22 19 31 18 49 35 36 18 35 72 56 33 25 13 36 48 54 21 16 18 55 52 21 31 41 34 44 11 32 34 40 21 18 1 59 44 56 15 38 58 25 5 8 2 44 46 81 22 7 32 57 58 6 26 20 12 21 50 27 60 45 47 14 22 35 19 22 22 34 52 24 0 16 19 18 13 30 18 28 32 21 29 15 17 12 35 47 21 20 33 26 35 0 5 22 27 32 23 22 9 38 60 60 15 20 11 25 17 16 18 42 36 40 16 23 27 19 14 19 19 16 17 9 12 25 13 56 37 13 13 43 22 37 16 15 15 12 30 37 18 38 16 21 19 26 35 35 0 16 22 23 54 42 14 30 33 10 32 14 16 25 53 35 17 41 12 34 48 15 20 19 23 84 20 21 14 52 11 18 48 41 49 51 28 25 29 33 28 38 10 40 46 27 52 15 24 40 52 67 13 52 14 47 30 22 20 0 41 9 18 8 42 65 42 20 23 17 25 11 19 19 16 70 32 10 17 28 54 99 22 33 16 10 27 8 31 48 21 38 43 43 37 72 41 8 16 8 37 31 26 13 27 37 49 16 43 13 44 41 6 45 17 30 4 38 36 20 27 26 28 38 22 55 41 15 11 16 39 23 20 8 16 77 29 40 17 24 34 66 64 25 32 4 51 24 13 28 15 63 50 15 0 40 40 40 18 30 22 36 40 16 23 20 17 5 11 27 30 23 34 22 17 26 65 36 25 13 30 17 9 15 25 26 28 14 29 13 43 36 23 17 13 26 15 25 12 18 30 18 23 10 32 10 30 14 12 11 32 20 27 24 23 24 13 60 5 16 35 58 18 26 33 21 42 50 15 17 63 33 38 43 22 18 33 26 72 14 0 21 63 25 24 26 12 25 41 19 21 7 45 31 10 7 28 36 16 16 31 15 82 43 5 21 23 18 21 2 20 26 45 9 11 30 38 21 25 20 5 23 16 21 23 1 33 58 54 29 30 25 36 45 14 4 24 24 1 8 21 9 15 30 0 16 0 24 12 8 24 15 31 34 27 38 16 45 6 14 25 13 20 20 36 0 17 51 23 29 9 17 30 41 13 14 28 40 42 43 8 31 22 56 58 25 26 39 54 39 17 12 40 38 0 10 0 41 3 40 13 11 17 61 37 24 19 11 32 39 23 21 29 35 27 12 27 40 22 42 18 2 15 36 24 3 28 17 34 51 8 7 7 27 33 7 8 11 33 12 35 28 1 18 43 4 11 26 20 54 17 15 32 53 10 17 21 26 69 60 22 29 19 61 37 24
Manes.08G137600.v6.1 18 6 141 38 63 25 25 56 16 26 54 87 75 16 97 18 35 7 9 8 16 16 71 37 15 13 34 15 11 62 16 60 68 31 51 4 16 38 34 49 29 51 60 6 41 53 54 34 28 8 55 88 97 82 15 39 53 54 25 28 56 59 51 1 41 64 32 28 29 40 72 123 55 3 4 35 74 58 37 48 32 51 42 38 35 48 58 60 67 49 42 44 65 48 1 22 144 124 232 116 55 101 72 143 2 47 90 100 85 42 52 75 86 34 1 16 61 83 73 49 124 87 101 57 60 36 89 53 17 30 21 30 86 108 26 20 46 67 63 38 71 130 89 192 50 26 109 117 169 3 21 131 44 133 36 45 212 102 112 46 35 143 81 198 36 29 29 67 0 63 51 69 42 190 62 52 64 53 98 1 86 147 62 142 51 60 54 72 98 58 44 183 26 100 195 60 22 34 75 147 36 48 24 81 46 50 34 17 76 189 25 45 19 80 73 88 82 47 8 91 42 49 48 68 120 32 1 27 5 162 50 38 60 58 101 52 52 76 29 88 6 36 122 76 76 32 59 67 48 76 16 32 63 71 117 36 0 95 34 63 14 22 83 58 41 26 65 104 60 99 54 47 55 93 72 39 55 1 23 121 131 51 29 116 59 134 30 72 117 81 79 69 44 61 93 107 18 62 49 69 177 47 56 47 62 57 22 40 57 60 59 51 88 84 58 126 51 66 62 38 75 32 83 68 95 90 22 58 72 43 51 35 0 70 110 107 96 41 34 68 28 2 64 52 54 83 67 117 68 88 46 37 30 65 83 95 33 58 94 61 94 49 22 44 216 80 26 70 41 94 116 43 32 43 16 68 172 36 89 50 31 142 148 38 45 209 41 68 99 110 57 4 65 0 99 3 180 108 58 33 129 82 21 35 38 67 62 45 22 47 41 158 53 60 17 58 103 15 83 24 166 177 17 101 109 127 121 86 31 39 76 84 53 114 43 63 115 49 17 63 78 72 69 96 50 176 65 17 13 84 104 161 22 81 131 77 118 44 63 62 68 34 65 99 128 57 153 26 86 77 71 60 114 35 13 125 72 9 73 48 84 127 33 23 32 26 0 94 7 44 127 54 153 24 66 51 38 117 24 4 8 45 49 22 52 14 9 68 22 33 68 44 83 34 52 13 67 112 26 39 27 32 107 20 44 26 43 81 23 17 16 42 53 26 28 38 75 100 36 20 40 67 80 30 49 67 60 84 35 46 9 83 120 74 20 36 106 123 10 42 32 97 270 30 39 80 54 54 45 22 26 41 1 39 22 10 49 18 45 15 5 36 57 71 27 27 16 37 47 41 12 25 96 49 16 20 65 15 34 10 46 15 31 107 23 26 41 40 108 10 5 13 38 58 41 44 23 1 36 26 28 79 54 50 11 40 12 1 18 16 1 51 48 73 3 43 0 19 2 27 28 53 41 81 31 50 67 70 49 11 15 34 30 53 29 23 29 2 27 35 16 22 30 63 107 59 43 66 28 127 15 58 23 47 97 40 72 89 57 98 30 39 43 64 155 26 0 15 1 23 1 31 28 67 83 54 49 40 26 19 39 46 53 57 110 24 50 13 57 113 23 19 65 16 89 40 26 42 91 79 33 53 46 36 6 25 68 46 42 25 9 69 45 65 2 22 40 66 67 54 20 72 65 104 105 4 22 69 99 108 6 61 78 73 95 43 14 35
Manes.08G137700.v6.1 0 0 0 7 0 0 0 0 0 0 1 0 0 0 3 0 0 0 0 0 1 0 0 1 0 0 0 0 0 0 0 0 0 0 0 0 0 0 0 0 0 0 0 11 0 0 0 0 0 0 0 0 0 6 0 0 0 0 0 0 0 2 0 0 0 0 0 0 2 0 0 0 0 0 0 0 0 1 6 0 0 0 0 0 0 0 0 0 0 0 0 0 0 0 0 0 0 1 0 1 0 0 0 0 0 0 0 1 0 0 0 0 0 0 0 0 0 0 0 1 0 0 0 0 0 0 0 0 0 0 0 0 0 0 0 0 0 0 0 0 0 0 0 0 0 0 0 1 1 0 0 0 0 0 6 0 0 0 0 0 0 0 2 0 0 0 0 0 0 0 0 0 0 0 0 0 0 0 0 0 0 0 0 0 0 0 0 0 1 2 0 0 0 0 0 0 0 0 0 0 4 0 0 0 1 0 0 0 0 0 0 0 0 0 0 0 0 0 0 0 0 0 0 0 0 1 0 0 0 0 0 0 0 0 0 2 0 0 0 0 2 0 0 12 0 0 0 2 1 0 0 0 1 1 1 13 0 0 2 0 8 0 1 14 0 4 0 0 0 0 0 0 0 1 0 5 0 0 0 0 0 0 0 0 0 0 0 0 0 0 0 2 0 0 0 0 0 0 0 0 0 1 0 0 0 0 0 0 0 0 1 0 0 2 0 0 1 0 0 0 0 0 0 0 0 0 0 0 0 0 0 0 0 0 0 1 0 0 0 0 0 0 0 0 0 0 3 0 0 0 0 0 0 0 0 0 0 0 0 0 0 0 0 0 0 0 1 0 0 0 0 0 0 0 2 2 3 3 0 1 8 1 0 0 0 0 0 20 0 0 0 0 3 0 0 0 0 0 0 2 0 0 0 0 0 0 0 5 0 3 0 1 0 0 1 0 0 0 0 0 0 2 0 0 0 0 0 0 0 0 0 0 0 0 0 0 0 0 0 0 0 0 0 0 0 0 0 0 0 0 0 3 0 0 0 0 0 0 0 0 0 0 0 1 0 0 0 0 0 1 0 0 0 7 0 0 0 0 0 0 0 1 0 6 0 0 0 0 0 0 0 2 0 0 0 3 0 1 0 0 0 0 2 1 0 0 0 0 0 0 2 0 0 0 0 0 0 0 0 0 0 0 0 0 0 2 0 0 0 0 1 0 0 0 0 0 0 0 9 0 0 0 0 0 1 1 0 0 0 0 0 0 0 5 0 0 0 0 0 0 0 0 0 1 0 0 0 1 0 0 0 0 0 0 0 0 0 0 0 0 0 0 0 0 0 0 0 0 0 2 0 0 0 0 1 0 0 0 1 0 0 0 0 0 0 0 0 0 2 4 0 0 1 1 0 0 2 0 0 0 0 0 0 0 0 0 0 0 0 0 0 0 0 0 0 0 0 0 0 1 0 0 0 0 0 0 0 0 0 0 0 0 0 0 0 0 0 0 0 0 0 0 0 0 0 2 0 0 0 0 1 0 0 0 0 1 0 0 0 0 2 0 1 12 3 0 0 0 0 0 0 0 0 0 0 2 0 0 0 0 1 0 0 0 0 0 0 0 0 0 0 0 0 0 0 0 0 0 0 0 0 0 0 0 0 0 0 0 0 2 0 5 1 13 0 18 0 0 0 0 0 0 0 0 0 0 0 0 0 0 0 0 0 0 0 0 0 0
Manes.08G137800.v6.1 0 0 0 0 0 0 0 0 0 0 0 0 0 0 0 0 0 0 0 0 0 0 0 0 0 0 0 0 0 0 0 0 0 0 0 0 0 0 0 0 0 0 0 0 0 0 0 0 0 0 0 0 0 0 0 0 0 0 0 0 0 0 0 0 0 0 0 0 0 0 0 0 0 0 0 0 0 0 0 0 0 0 0 0 0 0 0 0 0 0 0 0 0 0 0 0 0 0 0 0 0 0 0 0 0 0 0 0 0 0 0 0 0 0 0 0 0 0 0 0 0 0 0 0 0 0 0 0 0 0 0 0 0 0 0 0 0 0 0 0 0 0 0 0 0 0 0 0 0 0 0 0 0 0 0 0 0 0 0 0 0 0 0 0 0 0 0 0 0 0 0 0 0 0 0 0 0 0 0 0 0 0 0 0 0 0 0 0 0 0 0 0 0 0 0 0 0 0 0 0 0 0 0 0 0 0 0 0 0 0 0 0 0 0 0 0 0 0 0 0 0 0 0 0 0 0 0 0 0 0 0 0 0 0 0 0 0 0 0 0 0 0 0 0 0 0 0 0 0 0 0 0 0 0 0 0 0 0 0 0 0 0 0 0 0 0 0 0 0 0 0 0 0 0 0 0 0 0 0 0 0 0 0 0 0 0 0 0 0 0 0 0 0 0 0 0 0 0 0 0 0 0 0 0 0 0 0 0 0 0 0 0 0 0 0 0 0 0 0 0 0 0 0 0 0 0 0 0 0 0 0 0 0 0 0 0 0 0 0 0 0 0 0 0 0 0 0 0 0 0 0 0 0 0 0 0 0 0 0 0 0 0 0 0 0 0 0 0 0 0 0 0 0 0 0 0 0 0 0 0 0 0 0 0 0 0 0 0 0 0 0 0 0 0 0 0 0 0 0 0 0 0 0 0 0 0 0 0 0 0 0 0 0 0 0 0 0 0 0 0 0 0 0 0 0 0 0 0 0 0 0 0 0 0 0 0 0 0 0 0 0 0 0 0 0 0 0 0 0 0 0 0 0 0 0 0 0 0 0 0 0 0 0 0 0 0 0 0 0 0 0 0 0 0 0 0 0 0 0 0 0 0 0 0 0 0 0 0 0 0 0 0 0 0 0 0 0 0 0 0 0 0 0 0 0 0 0 0 0 0 0 0 0 0 0 0 0 0 0 0 0 0 0 0 0 0 0 0 0 0 0 0 0 0 0 0 0 0 0 0 0 0 0 0 0 0 0 0 0 0 0 0 0 0 0 0 0 0 0 0 0 0 0 0 0 0 0 0 0 0 0 0 0 0 0 0 0 0 0 0 0 0 0 0 0 0 0 0 0 0 0 0 0 0 0 0 0 0 0 0 0 0 0 0 0 0 0 0 0 0 0 0 0 0 0 0 0 0 0 0 0 0 0 0 0 0 0 0 0 0 0 0 0 0 0 0 0 0 0 0 0 0 0 0 0 0 0 0 0 0 0 0 0 0 0 0 0 0 0 0 0 0 0 0 0 0 0 0 0 0 0 0 0 0 0 0 0 0 0 0 0 0 0 0 0 0 0 0 0 0 0 0 0 0 0 0 0 0 0 0 0 0 0 0 0 0 0 0 0 0 0 0 0 0 0 0 0 0 0 0 0 0 0 0 0 0 0 0 0 0 0 0 0 0 0 0 0 0 0 0 0 0 0 0 0 0 0 0 0 0 0 0 0 0 0 0 0 0
Manes.08G137900.v6.1 0 0 0 1 0 0 0 0 0 0 0 0 0 1 0 0 0 0 0 0 0 1 0 0 0 0 0 0 0 0 0 0 0 1 0 0 0 0 0 0 0 1 1 0 0 0 0 0 0 0 0 1 0 2 0 0 3 0 1 0 0 0 0 0 0 0 0 0 0 0 0 6 0 0 0 0 1 0 0 0 0 0 0 0 0 0 0 0 0 1 0 0 0 0 0 3 0 1 0 4 0 0 2 0 0 0 0 0 0 0 0 0 2 0 0 0 0 0 0 0 0 0 1 0 2 0 0 2 0 0 0 0 0 0 0 1 0 0 0 0 0 0 1 0 0 0 0 0 0 1 0 0 0 0 1 0 0 0 0 3 0 0 0 0 0 0 0 0 0 0 0 0 0 0 0 0 0 1 0 0 0 0 2 0 0 0 0 1 0 2 0 0 0 1 1 0 0 0 3 0 2 0 0 1 0 0 0 0 1 0 0 0 0 1 0 0 0 1 2 0 0 0 0 2 0 2 0 0 0 0 0 3 1 0 0 1 0 1 1 1 4 1 0 12 1 10 8 0 6 0 9 2 0 5 0 8 0 1 7 0 41 8 1 21 1 7 16 0 2 0 0 11 0 2 0 8 0 0 0 2 0 0 0 0 1 0 0 0 0 0 0 0 1 0 0 0 0 0 0 2 0 1 0 0 0 0 0 0 0 1 0 0 0 0 0 0 0 0 0 0 0 0 0 0 0 0 0 0 0 4 1 0 0 0 0 0 0 0 1 4 2 0 0 0 2 0 0 0 0 2 1 0 0 0 1 0 10 3 0 3 0 2 8 0 1 3 0 0 0 2 1 0 0 0 0 15 1 0 0 1 0 0 5 0 0 13 1 1 1 0 12 0 16 0 0 0 1 0 0 0 10 1 0 0 1 0 1 0 0 0 1 0 0 0 2 4 1 0 0 0 5 0 0 0 0 5 0 17 0 0 2 0 0 1 0 0 0 0 0 0 2 0 0 0 0 4 0 4 0 0 0 1 0 0 0 12 0 6 0 0 0 0 2 0 0 0 0 10 0 0 0 0 0 1 0 0 0 0 1 0 0 3 0 0 0 0 0 0 0 0 0 2 0 5 2 2 0 0 5 0 0 0 0 2 1 1 0 1 2 0 1 2 0 0 2 0 3 0 3 0 0 0 0 0 2 2 1 1 1 0 0 2 1 0 1 0 0 0 0 0 0 1 0 0 0 0 1 1 0 0 0 0 1 1 0 0 2 1 0 0 0 0 0 1 0 0 0 0 0 0 0 0 0 0 0 0 0 0 0 0 0 0 3 0 0 1 0 0 0 0 0 0 1 0 0 0 0 0 0 0 0 0 0 0 0 0 0 0 0 0 0 0 0 0 1 0 0 0 0 4 2 0 0 0 1 0 0 0 0 0 0 0 1 0 0 0 0 2 0 0 0 0 1 0 1 0 0 0 0 0 0 0 0 0 0 0 0 0 0 0 0 10 0 0 0 0 0 0 0 0 1 0 0 0 0 0 0 0 6 0 0 0 0 1 1 1 0 2 0 0 0 0 0 0 1 13 1 0 0 0 1 2 0 0 0 0 0 0 0 0 7 0 0 0 0 0 0 0 2 0 0 0 0 0 0 1 0 0 0 0 1 0 0 5 0 13 4 0 0 1 0 0 0 0 0 0 0 0 0 0 0 0 0 3 1 1 0 0
Manes.08G138000.v6.1 6 2 21 10 10 0 12 11 7 14 4 17 11 1 7 3 8 0 12 2 10 11 14 43 10 3 14 1 5 17 3 13 13 14 13 4 7 7 9 2 7 24 11 9 7 0 9 2 19 12 1 15 10 8 11 0 11 8 10 20 10 18 19 0 15 6 16 8 18 15 3 24 26 0 0 4 21 48 5 16 8 16 25 9 16 11 32 20 38 26 8 17 24 20 0 15 6 9 12 10 5 4 12 20 0 18 3 16 7 18 20 0 16 15 0 6 7 19 10 0 13 1 13 7 22 5 0 14 1 8 15 3 34 21 4 6 8 16 9 5 11 6 8 15 26 17 5 17 20 2 17 2 12 13 9 4 2 12 18 19 16 6 12 25 7 11 3 12 0 24 16 8 13 12 30 13 6 20 14 0 34 4 27 18 27 16 11 28 17 34 14 29 3 10 40 27 9 5 8 17 14 19 3 20 5 9 25 7 13 17 19 17 1 4 9 12 12 5 6 14 19 24 3 21 21 16 0 0 1 21 15 13 14 6 15 24 18 10 13 14 11 11 10 43 23 10 16 3 27 14 20 5 4 20 27 19 1 8 26 11 17 10 3 19 24 23 18 8 14 16 16 12 5 39 20 16 19 0 1 23 26 25 7 21 8 25 15 10 15 25 16 28 13 31 17 24 15 21 3 12 23 45 8 10 21 5 11 16 3 8 12 44 30 23 14 22 7 11 13 11 5 4 7 4 32 19 8 28 2 14 7 9 0 11 14 15 17 7 1 14 12 0 17 6 6 11 23 19 6 20 6 19 5 2 7 7 4 7 13 7 9 21 4 4 20 10 6 15 6 16 21 16 10 9 5 7 22 24 10 3 9 38 22 21 5 24 10 16 15 7 12 0 16 0 8 0 8 17 10 0 7 7 20 8 17 23 6 18 19 6 4 20 7 15 5 11 6 4 10 5 18 16 10 22 12 23 6 18 10 25 4 27 37 43 9 23 12 18 34 18 36 23 21 7 7 61 7 2 0 15 18 14 13 5 12 25 26 38 14 8 26 8 32 24 31 28 17 13 22 64 8 19 29 16 5 4 20 4 26 27 3 32 13 10 15 3 0 11 4 12 14 14 22 16 10 7 4 11 28 5 9 11 19 8 13 1 13 11 23 27 3 7 20 28 20 3 35 12 12 11 5 8 14 17 14 10 7 12 11 9 2 28 14 10 21 7 10 16 28 8 2 16 17 20 28 3 7 9 8 12 2 23 16 37 11 3 51 31 8 19 4 21 51 15 15 30 6 12 8 5 10 7 0 7 21 8 3 13 26 7 12 1 9 15 10 9 4 16 3 6 11 2 3 9 11 7 4 16 14 5 3 0 7 23 14 1 2 17 16 12 6 3 6 13 10 8 1 0 11 11 18 5 8 10 3 7 16 0 14 5 0 1 6 15 6 16 0 11 1 6 18 4 15 15 2 13 3 19 14 6 20 4 25 14 18 12 23 0 31 34 26 3 1 23 15 23 23 6 13 26 14 26 3 16 15 6 14 13 13 40 13 5 16 27 11 26 0 17 0 7 0 7 3 10 5 15 16 2 10 3 14 10 32 13 13 16 10 2 16 18 5 10 10 13 18 38 14 7 9 9 19 23 2 4 13 6 17 3 7 9 25 5 17 25 0 17 17 1 10 29 16 18 0 8 9 10 6 6 35 15 6 15 12 17 18 21 15 10
Manes.08G138100.v6.1 0 0 0 0 0 0 0 0 0 0 0 0 0 0 0 0 0 0 0 0 0 0 0 0 0 0 0 0 0 0 0 0 0 0 0 0 0 0 0 0 0 0 0 0 0 0 0 0 0 0 0 0 0 0 0 0 0 0 0 0 0 0 0 0 0 0 0 0 0 0 0 0 0 0 0 0 0 0 0 0 0 0 0 0 0 0 0 0 0 0 0 0 0 0 0 0 0 0 0 0 0 0 0 0 0 0 0 0 0 0 0 0 0 0 0 0 0 0 0 0 0 0 0 0 0 0 0 0 0 0 0 0 0 0 0 0 0 0 0 0 0 0 0 0 0 0 0 0 0 0 0 0 0 0 0 0 0 0 0 0 0 0 0 0 0 0 0 0 0 0 0 0 0 0 0 0 0 0 0 0 0 0 0 0 0 0 0 0 0 0 0 0 0 0 0 0 0 0 0 0 0 0 0 0 0 0 0 0 0 0 0 0 0 0 0 0 0 0 0 0 0 0 0 0 0 0 0 0 0 0 0 0 0 0 0 0 0 0 0 0 0 0 0 0 0 0 0 0 0 0 0 0 0 0 0 0 0 0 0 0 0 0 0 0 0 0 0 0 0 0 0 0 0 0 0 0 0 0 0 0 0 0 0 0 0 0 0 0 0 0 0 0 0 0 0 0 0 0 0 0 0 0 0 0 0 0 0 0 0 0 0 0 0 0 0 0 0 0 0 0 0 0 0 0 0 0 0 0 0 0 0 0 0 0 0 0 0 0 0 0 0 0 0 0 0 0 0 0 0 0 0 0 0 0 0 0 0 0 0 0 0 0 0 0 0 0 0 0 0 0 0 0 0 0 0 0 0 0 0 0 0 0 0 0 0 0 0 0 0 0 0 0 0 0 0 0 0 0 0 0 0 0 0 0 0 0 0 0 0 0 0 0 0 0 0 0 0 0 0 0 0 0 0 0 0 0 0 0 0 0 0 0 0 0 0 0 0 0 0 0 0 0 0 0 0 0 0 0 0 0 0 0 0 0 0 0 0 0 0 0 0 0 0 0 0 0 0 0 0 0 0 0 0 0 0 0 0 0 0 0 0 0 0 0 0 0 0 0 0 0 0 0 0 0 0 0 0 0 0 0 0 0 0 0 0 0 0 0 0 0 0 0 0 0 0 0 0 0 0 0 0 0 0 0 0 0 0 0 0 0 0 0 0 0 0 0 0 0 0 0 0 0 0 0 0 0 0 0 0 0 0 0 0 0 0 0 0 0 0 0 0 0 0 0 0 0 0 0 0 0 0 0 0 0 0 0 0 0 0 0 0 0 0 0 0 0 0 0 0 0 0 0 0 0 0 0 0 0 0 0 0 0 0 0 0 0 0 0 0 0 0 0 0 0 0 0 0 0 0 0 0 0 0 0 0 0 0 0 0 0 0 0 0 0 0 0 0 0 0 0 0 0 0 0 0 0 0 0 0 0 0 0 0 0 0 0 0 0 0 0 0 0 0 0 0 0 0 0 0 0 0 0 0 0 0 0 0 0 0 0 0 0 0 0 0 0 0 0 0 0 0 0 0 0 0 0 0 0 0 0 0 0 0 0 0 0 0 0 0 0 0 0 0 0 0 0 0 0 0 0 0 0 0 0 0 0 0 0 0 0 0 0 0 0 0 0 0 0 0 0 0 0 0 0 0 0 0 0 0 0 0 0 0 0 0 0 0 0
Manes.08G138200.v6.1 39 5 42 72 60 43 34 33 25 18 62 70 35 21 60 49 47 15 36 5 56 40 29 95 23 27 45 34 18 17 24 33 29 40 44 55 28 35 21 38 34 70 34 19 15 22 23 32 46 17 40 38 33 85 11 18 36 24 22 24 38 40 25 1 31 34 20 13 60 19 23 45 49 2 3 23 36 49 32 32 32 60 37 45 11 21 52 53 66 71 39 24 49 55 0 43 65 54 38 80 37 27 26 45 1 56 42 80 44 35 33 32 50 20 2 8 35 49 38 28 69 31 36 18 77 27 20 29 3 31 21 19 42 36 4 18 29 45 35 66 53 91 56 54 42 33 49 53 56 3 28 28 37 22 43 44 27 66 30 43 32 85 32 43 31 53 5 36 1 32 26 36 32 56 60 40 42 53 35 0 60 49 63 80 103 56 82 79 34 107 50 49 37 51 63 88 58 129 56 104 87 80 62 108 13 68 66 69 72 89 62 74 109 65 37 80 33 65 5 84 51 32 67 65 50 70 5 65 2 48 112 58 74 24 57 64 44 36 29 41 48 31 82 44 58 64 39 53 30 39 48 18 40 45 74 75 3 43 41 37 54 36 37 37 48 65 48 43 51 71 51 29 45 32 62 29 47 0 13 44 36 53 43 72 49 66 58 51 54 54 15 68 29 73 61 31 43 38 49 38 37 38 14 50 60 44 74 27 42 59 33 64 59 76 33 52 59 36 63 42 38 29 34 62 48 42 24 38 42 37 42 39 0 44 56 50 98 36 16 29 35 3 55 48 38 29 79 57 84 49 12 67 58 53 39 40 52 69 38 98 45 44 35 65 60 35 96 63 62 55 55 86 60 50 24 79 60 98 47 70 58 65 82 45 81 94 34 89 41 30 31 0 70 9 64 2 56 87 38 53 75 40 42 44 56 47 36 91 33 55 22 68 71 42 35 49 45 33 38 71 62 57 46 51 98 48 50 85 61 35 69 63 89 51 32 48 46 105 33 32 50 39 61 15 49 91 22 56 3 47 50 48 43 24 38 40 27 114 33 66 42 40 83 18 80 28 37 62 62 92 36 29 36 71 34 43 57 8 91 36 35 63 31 45 29 18 0 40 25 46 57 58 36 70 42 43 92 47 103 38 46 43 33 60 90 51 39 31 75 25 72 39 52 65 29 40 74 44 32 31 91 59 78 60 48 83 64 65 40 18 39 47 40 76 56 65 47 27 87 41 41 45 39 105 54 52 95 37 54 37 20 69 58 71 20 38 117 89 56 32 47 43 122 59 54 64 33 28 53 31 32 35 3 25 50 13 38 22 23 22 15 12 24 52 41 21 22 23 41 33 9 25 45 30 36 25 8 17 30 32 53 18 41 41 47 17 25 25 44 37 20 51 31 61 17 33 39 1 44 32 39 55 28 53 30 30 34 4 30 22 1 17 32 32 26 18 16 37 1 34 24 43 18 34 33 26 42 61 16 31 26 18 44 27 44 12 38 0 32 57 40 43 22 51 42 63 37 74 34 71 43 45 17 35 46 56 43 27 47 52 46 46 45 39 42 33 0 31 1 22 1 34 51 46 31 64 44 28 39 13 48 51 50 50 19 11 45 56 41 57 35 26 41 16 43 64 35 19 24 37 29 47 17 43 16 73 72 29 30 36 36 11 73 44 1 29 23 14 33 27 30 41 26 40 45 19 9 38 62 47 11 35 51 33 30 80 21 31
Manes.08G138300.v6.1 18 20 39 64 177 2 20 27 34 23 4 39 20 20 137 2 24 4 61 28 4 33 15 154 74 9 27 62 39 42 9 4 19 45 122 3 54 32 35 40 2 27 18 52 34 3 17 22 39 79 4 49 12 54 11 5 20 9 71 110 9 21 25 2 30 5 19 8 37 37 2 35 26 2 6 4 30 34 35 154 5 25 40 46 38 2 81 50 161 145 1 17 14 41 3 55 25 20 9 15 184 3 41 25 3 242 4 47 78 44 78 3 23 19 1 64 4 110 9 60 53 2 14 6 59 39 2 12 0 90 36 6 21 19 7 106 11 18 17 50 1 5 13 23 118 164 7 31 17 4 182 3 19 16 250 40 2 45 31 18 167 5 8 19 49 61 5 33 1 49 101 11 36 17 27 110 8 21 25 0 220 9 180 70 437 176 3 42 24 149 321 26 6 22 23 261 181 2 30 123 282 65 6 69 17 139 472 6 22 59 209 382 25 40 54 100 24 3 8 57 80 95 35 37 43 156 8 10 4 62 347 84 35 18 23 74 109 5 10 8 14 44 7 24 25 23 10 5 12 14 31 16 1 5 15 28 0 5 5 11 9 21 7 12 21 25 38 5 51 26 40 16 4 23 9 8 36 0 4 27 12 130 48 7 57 20 34 68 14 114 9 83 129 58 52 14 78 30 3 41 14 60 23 11 23 16 52 20 1 18 18 70 35 17 21 28 14 22 10 59 8 5 5 4 37 23 5 19 1 35 27 58 0 7 9 14 73 35 4 19 20 2 45 3 27 5 153 29 3 18 6 92 62 0 27 12 61 46 16 10 8 50 35 3 13 13 117 89 1 19 41 108 140 124 5 49 21 300 86 4 295 45 36 88 4 45 48 129 73 5 26 1 55 5 11 5 18 60 57 2 14 22 50 23 6 29 8 169 153 1 9 25 47 59 4 11 14 85 15 5 12 27 52 29 6 27 11 67 55 6 59 17 140 39 4 43 5 154 107 8 72 25 32 17 10 74 7 113 10 31 51 17 327 23 3 104 13 216 77 6 24 30 29 56 9 29 22 128 45 29 6 13 30 111 159 1 27 40 42 56 4 53 55 158 137 9 0 42 29 75 5 13 15 28 28 6 60 7 29 155 7 47 19 7 124 5 75 30 52 126 6 48 14 24 24 4 171 28 35 136 4 13 40 63 16 3 61 38 70 160 4 26 56 74 43 2 11 11 135 149 1 11 23 25 196 10 21 17 17 78 3 19 14 141 271 3 106 28 90 111 3 17 66 139 251 200 5 34 23 92 181 4 1 27 124 139 10 22 12 101 140 3 34 30 34 49 1 13 33 41 80 5 22 20 51 201 5 13 17 126 10 2 36 22 128 24 9 78 17 149 179 7 42 59 41 49 12 1 86 72 203 10 26 9 35 158 78 2 43 57 10 2 73 10 99 19 1 86 3 24 8 16 57 30 129 101 4 41 16 261 73 9 111 21 129 116 9 1 47 132 96 52 3 33 19 274 50 5 27 32 164 21 15 41 25 200 111 7 34 38 268 136 6 29 6 32 0 1 4 42 3 89 5 18 19 65 83 3 17 27 64 55 5 36 18 37 107 7 35 16 88 134 9 7 13 58 104 3 40 5 58 40 0 54 33 138 47 5 24 44 148 84 13 17 1 19 29 1 65 18 64 92 5 21 20 80 71 9 29 19 91 330 5 33 9 179 588 51
Manes.08G138400.v6.1 0 0 0 0 0 0 0 0 0 0 0 0 0 0 0 0 0 0 0 0 0 0 0 0 3 0 0 0 0 0 0 1 0 0 0 0 0 0 0 0 0 1 0 0 0 0 0 1 0 0 0 1 1 0 0 0 0 0 0 0 0 1 0 0 0 0 0 0 0 0 0 7 0 0 0 0 3 0 0 1 0 0 0 0 0 0 0 0 0 0 0 0 0 0 0 0 0 2 0 0 0 0 1 0 0 0 0 0 0 0 0 0 0 0 0 0 0 0 0 0 0 0 3 0 0 0 0 0 0 0 0 0 0 0 0 0 0 1 0 0 0 0 1 0 0 0 0 0 0 0 0 0 2 0 0 0 0 2 0 0 0 0 0 0 0 0 0 0 0 0 0 0 0 0 0 0 0 0 0 0 0 0 1 0 0 0 0 0 0 0 0 0 0 0 0 0 0 0 1 0 0 0 0 0 0 2 0 0 0 0 0 0 0 0 0 0 0 0 0 0 0 1 0 1 0 0 0 0 0 0 0 0 0 0 0 0 0 0 0 0 0 0 0 0 1 0 0 0 0 0 0 0 0 0 0 0 0 0 0 0 0 0 0 0 2 0 0 0 0 0 0 0 0 0 0 0 0 0 0 0 0 0 0 0 0 0 0 0 0 2 0 0 0 0 0 0 0 0 0 0 0 0 0 0 0 0 0 0 0 1 0 0 0 0 3 0 0 0 0 6 0 0 0 0 0 0 0 0 0 7 0 0 0 0 3 0 0 0 0 0 0 0 0 0 0 0 0 0 0 19 0 0 0 0 2 0 0 0 0 0 1 0 0 0 0 1 0 0 0 0 0 0 0 2 0 0 0 0 0 0 0 0 1 0 2 2 0 0 1 0 0 0 1 0 0 0 0 0 0 0 1 0 0 0 2 1 0 0 0 0 0 0 0 0 0 4 0 0 0 0 0 0 0 0 0 0 0 0 0 0 0 0 0 0 0 0 0 0 0 0 0 0 0 0 0 3 0 0 0 0 3 0 0 0 0 1 0 0 0 0 0 0 0 0 0 2 0 0 0 0 0 4 0 0 0 0 0 0 0 0 0 1 0 0 0 0 0 0 0 0 0 0 0 1 25 0 3 0 0 0 0 0 1 0 0 0 2 0 4 0 0 0 0 0 0 0 0 0 0 0 0 0 0 0 0 0 3 0 0 0 0 0 0 0 0 0 0 0 0 0 0 0 1 1 0 0 0 0 0 0 0 1 0 0 0 0 0 0 0 0 0 0 0 0 0 1 0 1 0 0 0 0 0 0 0 0 0 0 0 2 0 0 0 0 0 0 0 17 0 0 0 0 0 0 0 0 0 0 0 0 0 0 1 0 0 0 0 0 0 0 0 0 1 0 0 0 0 1 0 0 0 0 0 0 0 0 0 0 0 0 0 0 0 0 0 0 0 2 0 0 0 0 0 0 0 0 0 2 0 0 0 0 1 3 1 0 0 0 0 0 3 0 0 0 0 0 0 0 0 0 0 0 0 0 0 0 0 0 3 0 0 0 0 0 0 0 0 0 0 1 0 0 0 0 0 1 0 0 0 0 0 0 0 0 0 0 0 0 2 0 0 0 0 0 0 0 0 0 0 0 0 0 0 0 0 0 0 0 0 0 0 0 0 0 0 0 0 0 0 0 0 2 0 0 0 0 0 0 0 0 0 0 0 0 0 0 0 3
Manes.08G138500.v6.1 0 0 7 66 0 1 5 5 2 0 0 4 2 10 1 0 7 0 11 0 0 0 0 24 13 0 1 0 6 0 1 0 1 1 0 0 6 3 0 0 0 0 1 0 0 0 2 3 3 0 0 78 2 8 0 0 4 0 0 0 2 0 3 0 0 0 4 2 7 0 0 0 0 0 0 1 3 0 1 2 0 2 0 5 0 0 27 4 1 0 0 0 4 4 0 6 0 7 2 2 0 0 0 7 0 2 0 2 6 0 0 0 0 0 1 1 0 6 2 0 0 0 5 2 4 1 0 11 0 0 4 0 4 4 6 4 0 4 4 39 1 0 2 3 3 0 0 1 26 0 0 2 6 33 7 26 0 5 3 3 0 0 1 2 3 3 0 3 0 0 0 0 4 2 0 2 0 4 0 0 0 0 18 5 1 0 1 0 6 7 0 10 0 1 25 13 0 1 0 13 10 0 0 0 4 2 0 0 2 14 0 1 0 3 7 0 1 1 0 10 1 10 0 4 21 0 0 0 0 7 1 19 0 7 0 0 0 3 3 0 4 0 2 7 6 8 0 0 1 9 8 0 0 0 3 28 0 0 3 0 0 0 0 3 0 0 0 0 1 3 0 0 2 0 5 0 0 0 0 3 2 0 0 0 13 1 2 0 0 6 8 7 0 1 5 2 2 0 2 1 1 0 0 0 0 1 10 4 0 3 0 0 3 1 11 2 0 4 0 4 1 0 6 1 0 0 9 14 0 7 7 1 0 0 3 0 6 4 0 3 1 0 0 1 6 20 2 0 0 3 3 3 2 0 6 7 0 3 5 0 5 0 0 0 0 3 0 0 0 0 2 1 0 21 1 2 1 0 0 1 1 8 3 69 2 0 5 16 14 0 4 0 3 0 0 0 1 1 0 0 0 4 5 0 3 6 8 1 1 0 1 4 6 5 0 3 0 0 0 0 16 6 1 2 1 17 6 1 0 0 8 0 2 0 0 11 4 0 12 0 2 3 0 1 0 2 3 2 0 1 10 24 1 8 0 17 0 6 0 0 0 4 8 2 3 9 0 3 9 0 2 3 2 14 0 0 0 1 16 0 0 35 0 1 0 2 0 6 1 1 0 1 0 7 23 0 8 3 9 0 0 0 0 0 0 2 17 1 5 0 1 0 2 0 0 0 0 0 0 0 1 16 3 0 0 3 5 2 0 0 0 1 2 0 0 1 0 3 1 0 1 0 4 2 0 1 3 5 0 0 0 7 1 3 0 0 7 3 0 2 0 0 1 9 1 1 0 5 4 12 6 0 0 1 1 0 0 2 0 64 0 0 5 3 3 1 0 6 4 1 1 2 9 0 2 0 0 1 0 7 0 0 5 1 5 0 0 12 2 0 0 0 2 3 19 0 2 0 11 65 0 5 1 0 15 0 6 0 12 10 0 0 0 3 0 5 0 3 0 13 6 2 29 8 9 0 1 10 1 1 0 0 0 3 1 0 0 0 8 0 6 0 1 0 0 1 0 3 2 20 0 0 0 3 0 14 0 1 4 3 4 4 0 0 0 5 0 1 0 1 0 6 0 10 0 39 0 0 15 0 48 1 2 29 0 15 0 0 6 12 4 0 0 1 0 0 0 0 10 0 0 2 0 0 0 20 50 1 1 7 18 0 0 0 0 1 0 0 11 0 0 10 0 0 4 1 0 0 6 1 10 0 0 3 4 17 0 7
Manes.08G138600.v6.1 0 0 0 2 0 0 0 0 0 0 0 0 0 0 0 0 0 0 0 0 0 0 0 2 0 0 0 0 0 0 0 0 0 0 0 0 0 0 0 0 0 0 0 0 0 0 0 0 0 0 0 0 0 0 0 0 0 0 0 0 0 0 0 0 0 0 0 0 0 0 0 0 0 0 0 0 0 0 0 0 0 0 0 0 0 0 0 0 0 0 0 0 0 1 0 0 0 0 0 0 0 0 0 0 0 0 0 0 0 0 0 0 0 0 0 0 0 0 0 0 0 0 0 0 0 0 0 0 0 0 0 0 0 0 0 0 0 0 0 0 0 0 0 0 0 0 0 0 0 0 0 0 2 0 0 0 0 0 0 0 0 0 0 0 0 0 0 0 0 0 0 0 0 0 0 0 0 0 0 0 0 0 0 0 0 0 0 0 0 0 0 0 0 0 0 0 0 0 0 0 0 0 0 0 0 0 0 0 0 0 0 0 0 0 0 0 0 0 0 0 0 0 0 0 0 0 0 0 0 0 0 0 0 0 0 0 0 0 0 0 1 0 0 0 0 0 0 0 0 0 0 0 0 0 0 0 0 0 0 0 0 0 0 0 0 0 0 0 0 0 0 0 0 0 0 0 0 0 0 0 0 0 0 0 0 0 0 0 0 0 0 0 0 0 0 0 0 0 0 0 0 0 0 0 0 0 0 0 0 1 0 0 0 2 0 0 0 0 1 0 0 0 0 0 0 0 0 0 0 0 0 2 0 0 0 0 0 0 0 0 0 0 2 0 0 1 0 0 0 0 0 0 0 0 0 0 0 0 0 0 0 0 0 0 0 0 0 0 0 0 0 0 0 0 0 0 0 0 0 0 0 0 0 0 0 0 0 0 0 0 0 0 0 0 0 0 0 0 0 0 0 0 0 0 0 0 0 0 0 0 0 0 0 0 0 1 0 0 0 0 0 0 1 0 0 0 0 0 0 0 0 0 0 0 0 0 0 0 0 0 2 0 0 0 0 0 0 0 0 0 0 0 0 0 0 0 0 0 0 0 0 0 0 0 0 0 2 0 0 0 0 0 0 0 0 0 0 0 0 0 0 0 0 0 0 0 0 0 0 0 0 0 0 0 0 0 0 0 0 0 0 0 0 0 0 0 0 0 0 0 0 0 0 0 0 0 0 0 0 0 0 0 0 0 0 0 0 0 0 0 0 0 0 0 0 0 0 0 0 0 0 0 0 0 0 0 0 0 0 0 0 0 0 0 0 0 0 0 0 0 0 0 0 0 0 0 0 1 0 2 0 0 0 0 1 0 1 0 0 29 0 0 0 0 0 0 0 0 0 0 0 0 0 0 0 0 0 7 0 0 0 0 1 0 1 0 0 1 1 0 0 0 0 0 0 0 0 0 0 2 0 0 0 0 0 0 2 0 0 0 0 0 0 0 0 0 0 0 0 0 0 0 7 0 0 0 0 0 0 0 0 0 0 0 0 0 0 0 0 0 0 0 0 0 0 0 0 0 0 0 0 0 0 0 0 0 0 0 0 0 2 0 0 0 0 0 0 0 0 0 0 0 0 0 0 0 0 0 0 0 0 0 0 0 0 3 0 0 0 0 0 0 0 0 0 0 0 0 0 0 0 0 0 0 0 0 0 0 0 0 10 0 0 0 0 0 0 0 1 0 0 0 0 0 0 1 0 0 0 0 5 0 0 0 0 0 0 2
Manes.08G138700.v6.1 0 0 2 0 0 1 0 1 0 0 0 0 1 0 0 0 0 0 0 0 0 0 0 0 0 0 0 0 0 0 0 1 0 0 0 1 0 0 0 0 0 0 0 0 0 0 5 1 0 0 3 0 0 0 0 0 0 1 3 0 0 0 0 0 0 0 0 0 0 0 0 0 0 0 0 1 0 0 0 0 0 0 0 1 0 0 0 1 0 0 0 0 7 0 0 1 0 0 1 11 0 0 0 0 0 0 0 0 1 0 0 0 3 0 0 0 0 0 0 0 0 0 0 0 0 0 0 2 0 2 0 0 1 0 12 0 0 0 1 0 10 0 1 2 2 0 1 6 3 0 0 0 0 1 2 8 0 1 0 6 0 0 0 1 1 0 0 2 0 0 0 2 0 1 0 2 0 1 0 0 0 1 6 1 0 3 0 1 0 9 0 1 0 1 2 7 0 0 0 4 3 0 2 0 1 0 0 3 1 1 0 0 3 4 3 3 0 0 8 4 2 0 3 1 0 0 0 0 0 2 0 10 0 0 1 0 0 3 0 6 0 0 2 25 2 1 5 3 3 5 2 0 2 2 7 14 0 8 5 0 12 1 1 23 5 34 1 0 0 1 0 1 10 7 3 3 2 0 1 0 1 3 0 2 4 3 0 0 1 4 0 0 0 4 1 0 0 0 2 2 1 1 0 1 0 1 0 0 0 0 0 0 0 4 0 0 1 0 3 0 2 0 0 0 0 1 0 0 2 0 2 0 0 0 1 0 0 0 1 0 0 0 0 0 0 0 1 0 0 0 0 0 0 0 0 0 0 3 0 3 1 1 1 0 0 1 0 0 0 0 1 0 0 0 1 16 2 0 0 1 0 8 1 0 2 5 0 8 0 0 0 0 0 0 3 0 0 0 0 3 6 0 0 0 0 0 1 0 0 7 0 0 0 0 1 0 0 0 2 0 5 3 3 0 0 2 0 40 5 0 0 0 1 0 2 0 3 0 0 0 0 3 0 0 1 1 0 1 0 1 0 0 0 0 1 0 1 6 0 4 0 0 6 0 5 0 2 0 0 0 1 0 3 0 0 0 5 0 5 0 0 0 0 0 0 0 0 3 0 0 0 2 0 3 0 0 1 0 13 0 1 0 0 5 1 1 0 0 0 0 2 1 0 1 1 1 1 0 0 0 0 0 0 0 0 7 0 3 0 0 1 0 2 0 1 1 0 1 0 0 0 0 0 4 0 0 0 0 0 0 0 4 1 4 0 1 16 2 0 0 0 2 12 1 0 0 0 0 4 0 0 0 0 0 0 0 0 0 0 0 0 0 0 1 0 0 0 1 1 1 1 0 0 0 0 0 0 0 0 0 1 0 0 0 1 1 0 4 0 0 0 1 3 3 9 0 1 0 0 10 0 0 0 3 0 0 0 0 0 0 0 0 2 0 0 0 1 0 0 0 0 0 0 0 2 0 1 0 0 0 1 0 0 2 0 0 0 0 0 0 0 1 0 0 0 1 0 0 0 0 1 0 1 0 0 0 0 0 0 0 0 0 0 0 0 0 0 0 0 2 0 0 0 6 2 6 0 0 0 0 6 0 2 1 0 0 0 0 0 0 3 1 0 0 0 0 0 0 0 0 0 0 0 0 0 0 4 1 1 0 0 0 0 11 0 18 0 0 0 0 0 0 0 0 0 0 0 0 1 1 0 0 2 0 0 4 0 0
Manes.08G138800.v6.1 69 13 199 127 167 89 73 80 118 68 161 71 114 36 68 131 100 17 82 13 89 63 136 157 53 59 80 59 50 73 44 109 139 163 48 104 102 55 33 97 84 157 116 60 54 164 155 122 80 46 139 187 136 189 59 104 183 144 73 46 55 124 110 1 24 83 58 97 140 119 107 291 69 6 12 134 112 152 79 32 110 118 89 173 24 104 88 92 142 98 44 137 199 111 1 49 286 192 349 228 160 298 156 204 7 117 478 183 185 72 149 134 177 40 2 11 169 177 194 39 136 329 192 49 155 141 83 123 6 122 100 78 165 169 35 90 136 167 133 130 79 481 210 435 58 73 184 226 222 4 76 163 182 248 117 162 420 261 239 178 71 281 131 250 135 164 55 165 1 59 71 235 92 259 65 77 178 142 183 1 66 275 161 221 175 97 119 112 107 134 49 287 102 168 412 415 115 193 267 273 224 148 163 243 135 134 156 142 112 426 132 141 222 170 226 197 131 197 43 203 179 102 137 156 272 213 5 202 8 323 258 124 129 87 149 116 117 303 96 243 109 125 590 180 183 92 61 174 105 248 154 80 281 154 260 160 2 143 120 152 162 93 157 202 161 146 150 283 194 310 229 100 350 303 194 147 136 2 84 258 241 139 158 360 172 492 241 175 404 292 157 264 131 323 237 231 41 167 300 286 344 269 78 191 210 243 168 170 131 208 234 117 243 345 142 270 135 106 244 196 182 57 191 237 255 198 119 109 366 141 213 146 4 214 223 185 198 109 113 146 123 16 129 186 128 248 157 184 301 347 110 187 116 164 177 320 110 120 270 157 254 187 66 231 168 235 215 167 142 152 222 207 136 147 155 194 303 268 233 299 154 208 296 161 227 521 137 157 180 314 164 3 200 6 367 24 265 332 133 160 319 343 130 147 263 206 217 190 124 347 76 324 219 182 141 226 242 116 279 190 273 378 86 225 397 176 159 173 83 180 255 409 241 208 220 252 281 199 123 285 283 263 122 119 416 598 112 152 22 357 367 454 170 171 439 321 287 222 206 302 236 187 301 134 418 146 343 157 311 180 198 273 260 189 115 214 146 52 260 145 192 287 71 198 66 91 1 195 109 149 402 122 236 137 116 200 154 265 149 27 74 80 98 84 91 110 53 120 104 85 252 103 199 181 70 103 185 225 107 85 201 127 246 185 143 191 210 161 60 99 127 131 164 109 97 131 146 266 102 67 135 270 185 164 153 219 162 157 138 74 41 188 329 182 28 74 342 254 63 81 133 245 584 181 112 235 94 126 140 99 62 101 6 185 109 65 174 25 32 96 53 143 123 93 134 101 59 85 238 210 31 87 105 142 67 86 122 60 133 77 139 88 161 241 54 34 139 91 140 121 56 78 69 145 108 66 164 2 124 100 89 243 175 147 117 84 16 3 34 33 4 266 151 120 81 61 27 74 10 111 101 172 192 116 144 45 134 215 98 71 21 227 181 219 132 52 164 1 86 153 32 101 223 168 350 161 44 393 79 245 80 166 82 70 243 130 123 422 263 231 97 110 241 153 321 98 5 223 4 118 2 109 146 144 257 111 81 156 92 51 116 121 174 135 128 50 104 204 191 421 107 61 425 101 250 135 80 54 127 282 89 86 81 157 31 123 107 442 175 171 25 190 184 167 2 92 51 286 176 165 143 119 304 176 228 55 36 192 245 240 34 65 117 134 126 133 59 121
Manes.08G138900.v6.1 0 0 0 0 0 0 0 0 0 0 0 0 0 0 0 0 0 0 0 0 0 0 0 0 0 0 0 0 0 0 0 0 0 0 0 0 0 0 0 0 0 0 0 0 0 0 0 0 0 0 0 0 0 0 0 0 0 0 0 0 0 0 0 0 0 0 0 0 0 0 0 0 0 0 0 0 0 0 0 0 0 0 0 0 0 0 0 0 0 0 0 0 0 0 0 0 0 0 0 0 0 0 0 0 0 0 0 0 0 0 0 0 0 0 0 0 0 0 0 0 0 0 0 0 0 0 0 0 0 0 0 0 0 0 0 0 0 0 0 0 0 0 0 0 0 0 0 0 0 0 0 0 0 0 0 0 0 0 0 0 0 0 0 0 0 0 0 0 0 0 0 0 0 0 0 0 0 0 0 0 0 0 0 0 0 0 0 0 0 0 0 0 0 0 0 0 0 0 0 0 0 0 0 0 0 0 0 0 0 0 0 0 0 0 0 0 0 0 0 0 0 0 0 0 0 0 0 0 0 0 0 0 0 0 0 0 0 0 0 0 0 0 0 0 0 0 0 0 0 0 0 0 0 0 0 0 0 0 0 0 0 0 0 0 0 0 0 0 0 0 0 0 0 0 0 0 0 0 0 0 0 0 0 0 0 0 0 0 0 0 0 0 0 0 0 0 0 0 0 0 0 0 0 0 0 0 0 0 0 0 0 0 0 0 0 0 0 0 0 0 0 0 0 0 0 0 0 0 0 0 0 0 0 0 0 0 0 0 0 0 0 0 0 0 0 0 0 0 0 0 0 0 0 0 0 0 0 0 0 0 0 0 0 0 0 0 0 0 0 0 0 0 0 0 0 0 0 0 0 0 0 0 0 0 0 0 0 0 0 0 0 0 0 0 0 0 0 0 0 0 0 0 0 0 0 0 0 0 0 0 0 0 0 0 0 0 0 0 0 0 0 0 0 0 0 0 0 0 0 0 0 0 0 0 0 0 0 0 0 0 0 0 0 0 0 0 0 0 0 0 0 0 0 0 0 0 0 0 0 0 0 0 0 0 0 0 0 0 0 0 0 0 0 0 0 0 0 0 0 0 0 0 0 0 0 0 0 0 0 0 0 0 0 0 0 0 0 0 0 0 0 0 0 0 0 0 0 0 0 0 0 0 0 0 0 0 0 0 0 0 0 0 0 0 0 0 0 0 0 0 0 0 0 0 0 0 0 0 0 0 0 0 0 0 0 0 0 0 0 0 0 0 0 0 0 0 2 0 0 0 0 0 0 0 0 0 0 0 0 0 0 0 0 0 0 0 0 0 0 0 0 0 0 0 0 0 0 0 0 0 0 0 0 0 0 0 0 0 0 0 0 0 0 0 0 0 0 0 0 0 0 0 0 0 0 0 0 0 0 0 0 0 0 0 0 0 0 0 0 0 0 0 0 0 0 0 0 0 0 0 0 0 0 0 0 0 0 0 0 0 0 0 0 0 0 0 0 0 0 0 0 0 0 0 0 0 0 0 0 0 0 0 0 0 0 0 0 0 0 0 0 0 0 0 0 0 0 0 0 0 0 0 0 0 0 0 0 0 0 0 0 0 0 0 0 0 0 0 0 0 0 0 0 0 0 0 0 0 0 0 0 0 0 0 0 0 0 0 0 0 0 0 0 0 0 0 0 0 0 0 0 0 0 0 0 0 0 0 0 0 0 0 0 0 0 0 0 0
Manes.08G139000.v6.1 181 111 242 60 154 123 125 258 68 85 230 334 152 66 241 108 96 32 73 59 40 53 123 124 115 93 100 41 56 137 94 58 84 65 169 104 84 120 196 69 70 103 96 49 103 68 89 108 173 56 118 148 220 136 69 54 114 164 63 103 191 130 263 4 170 205 152 82 80 105 83 110 390 1 11 52 94 121 49 220 121 77 148 67 123 306 428 400 199 196 185 82 74 148 9 120 369 180 311 165 84 104 126 351 6 73 198 340 244 151 110 156 170 230 5 78 102 165 88 20 98 109 103 139 203 45 99 71 43 97 41 62 196 256 34 66 121 120 138 87 137 139 155 208 273 338 107 124 211 6 89 131 124 164 103 155 97 154 212 87 89 221 96 235 83 75 106 128 4 131 96 158 287 263 189 241 122 94 219 0 495 263 164 565 164 169 155 289 347 238 428 276 132 175 378 225 113 138 83 586 119 138 84 130 108 114 135 61 142 197 71 79 62 117 161 140 156 86 15 246 108 192 115 125 170 68 9 38 9 351 225 183 172 67 129 71 108 47 88 87 43 50 140 119 110 114 79 76 78 162 50 60 85 135 208 68 4 96 85 89 41 107 33 103 174 89 125 45 73 89 120 134 56 75 147 107 161 0 31 145 164 78 85 83 116 169 93 93 129 110 160 88 67 68 97 153 39 68 70 167 133 120 90 73 68 53 85 42 76 48 62 44 105 59 73 209 45 43 37 82 93 17 53 96 115 128 40 129 46 68 64 83 4 41 85 84 88 79 49 83 83 10 69 34 49 68 60 88 32 96 116 106 65 55 57 115 68 124 62 66 52 84 67 108 196 116 92 99 93 94 205 66 82 93 33 100 222 122 197 86 66 307 145 66 75 176 88 86 113 46 66 2 140 12 123 9 181 164 89 44 75 41 63 44 36 88 51 60 85 66 68 148 31 162 44 94 116 37 68 21 114 164 49 81 179 98 92 162 132 48 53 119 78 65 73 66 166 103 101 57 120 55 78 62 53 129 99 41 10 113 112 133 67 144 51 77 112 141 120 107 91 53 158 144 94 79 102 92 77 526 138 81 255 65 84 123 159 314 187 96 82 127 206 73 209 38 3 222 63 111 70 83 269 98 101 53 114 143 64 22 26 73 85 35 67 68 74 96 100 126 79 92 122 62 86 32 112 109 44 56 116 92 164 46 48 48 84 121 27 55 46 82 109 75 38 80 62 41 53 51 38 101 203 67 112 66 56 157 56 100 24 61 246 98 289 234 241 461 74 161 57 91 911 115 136 270 122 129 139 102 264 110 13 143 245 70 155 162 280 57 104 67 160 329 178 109 94 160 162 104 138 88 161 74 166 109 161 41 121 52 98 42 130 154 203 99 57 130 135 49 51 102 95 323 59 113 67 2 193 67 108 90 135 45 60 120 249 5 153 115 12 33 89 135 54 149 18 166 27 88 92 118 109 253 108 227 237 239 126 68 146 62 174 110 114 105 98 3 171 180 276 148 43 171 192 146 179 71 240 304 94 119 152 264 272 167 134 87 125 117 192 125 120 115 188 116 12 48 2 42 6 66 44 72 82 93 72 73 115 354 83 159 94 124 110 29 69 40 86 98 70 45 34 59 112 52 127 53 78 99 129 186 63 69 78 119 125 53 79 65 214 105 115 147 1 87 156 69 59 99 63 185 38 136 143 219 328 93 141 183 134 156 90 117 159 182 173 137
Manes.08G139100.v6.1 0 1 0 0 0 2 2 2 2 0 0 1 0 0 6 1 6 0 0 0 0 0 0 0 1 0 5 7 3 0 0 0 0 0 0 3 5 5 0 0 1 1 2 0 0 1 1 20 3 0 2 0 0 3 3 0 15 10 2 0 0 1 1 0 0 0 3 7 7 0 1 4 0 0 0 0 0 39 0 0 3 0 1 2 1 0 3 7 0 0 0 4 0 2 0 98 0 2 1 0 0 0 1 0 0 0 0 0 9 1 0 0 5 7 0 0 0 7 2 0 1 0 2 3 0 0 1 0 1 0 0 0 3 2 0 0 0 2 8 0 48 0 0 2 1 0 3 3 1 0 0 1 3 1 0 4 1 0 1 0 0 0 1 3 0 0 0 2 0 0 0 1 2 1 1 0 3 2 2 0 1 4 10 2 4 2 1 2 0 7 2 0 1 12 1 1 0 1 18 1 0 1 4 2 1 0 0 0 5 6 0 0 2 5 22 8 1 1 0 22 0 1 0 4 0 0 0 0 0 9 1 8 1 8 2 1 1 1 5 1 1 0 0 2 0 1 0 1 2 0 0 0 0 2 0 1 0 1 7 0 4 2 0 10 0 1 1 0 7 3 5 3 1 4 0 7 1 0 1 7 1 0 3 0 2 1 0 0 0 5 1 0 0 3 4 7 0 0 2 14 1 0 3 0 3 1 10 5 0 1 0 1 0 0 4 1 0 0 2 0 1 0 0 3 3 5 1 1 0 6 0 0 0 0 0 1 0 2 1 1 6 0 0 1 3 0 0 0 0 6 1 0 1 0 1 4 12 2 0 4 0 0 5 1 13 8 2 4 1 0 9 0 0 0 3 33 9 10 1 4 0 15 2 0 3 4 7 3 0 5 16 0 3 1 1 0 2 8 2 2 3 2 4 0 3 4 3 1 0 0 4 9 9 3 0 2 5 0 0 0 0 43 0 0 2 2 4 6 0 0 0 7 0 3 0 4 5 3 1 0 1 3 0 2 0 5 1 0 0 0 2 1 0 0 0 0 3 10 0 0 0 0 1 0 2 7 0 0 1 3 0 4 4 8 1 1 1 0 1 0 2 8 9 2 0 0 0 7 4 2 0 7 2 1 1 1 0 1 0 0 5 4 35 0 0 3 1 11 4 3 3 22 2 2 1 1 4 7 0 0 1 0 0 3 0 4 0 14 0 1 2 1 10 0 3 1 0 0 2 1 1 5 0 0 4 0 14 0 6 0 2 0 1 41 0 0 4 1 1 1 0 2 5 7 0 10 2 0 15 4 0 1 0 12 2 0 1 1 0 1 0 1 14 0 0 1 3 2 18 0 2 2 4 3 3 2 1 2 5 1 1 0 2 0 4 0 0 4 0 3 0 0 4 3 0 0 1 0 5 6 0 3 6 22 1 0 0 0 1 0 0 1 10 0 4 1 1 7 0 6 0 0 17 1 4 0 0 2 6 0 2 0 5 2 2 2 3 0 2 2 2 15 1 1 6 0 0 0 4 0 1 0 0 6 1 2 0 0 4 3 5 4 1 0 1 0 0 0 0 28 0 0 0 5 11 0 0 0 2 0 0 0 0 0 0 0 0 0 0 0 4 0 0 0 0 0 1 0 9 0 0 0 1 4 0 0 1 0 0 10 0 0 5 2 0 0 0 0 0 4 0 0 0 6 0 1 0 0 3 1 0 2 2 1 0 0 0 1
Manes.08G139200.v6.1 9 2 22 22 52 14 59 27 26 7 9 25 17 13 7 13 41 10 12 1 11 13 23 31 8 7 59 65 6 8 11 16 25 15 5 23 55 12 5 4 5 62 3 14 4 14 47 74 25 10 20 72 16 33 4 29 63 34 16 12 5 31 18 0 6 8 17 17 17 10 9 65 21 1 0 18 64 133 20 7 4 42 19 43 2 7 45 27 35 38 6 67 25 21 1 69 13 34 24 23 20 11 34 8 0 5 8 47 47 21 15 10 29 5 0 0 19 25 17 16 27 2 52 5 27 7 9 28 2 12 13 1 42 46 10 6 16 31 59 20 110 29 35 52 14 4 16 27 31 0 9 27 54 29 14 22 14 37 25 4 13 8 16 24 24 18 2 34 0 8 2 15 12 40 20 5 4 36 26 0 6 19 40 19 42 11 20 40 18 33 7 28 13 36 49 16 31 22 97 20 14 23 36 84 19 18 19 10 32 55 10 13 18 27 45 33 9 15 15 92 6 17 13 62 62 31 2 12 5 43 38 25 18 12 26 7 14 25 46 22 22 11 51 88 47 29 18 18 25 30 32 3 19 54 69 33 0 19 27 33 10 3 15 83 34 3 7 40 79 53 57 7 15 58 33 33 32 0 9 39 81 26 64 23 30 15 43 9 36 6 23 8 14 15 38 39 12 11 15 58 73 20 8 5 17 60 46 8 11 85 43 42 36 25 35 25 23 8 6 20 27 7 9 5 38 56 12 9 24 41 43 23 0 11 60 23 14 7 14 88 56 0 17 9 15 16 15 15 30 138 21 17 36 20 25 71 24 15 15 47 28 11 11 20 46 104 38 54 27 18 38 24 18 19 41 58 34 20 14 35 53 93 96 6 67 131 41 39 23 23 69 0 17 11 18 5 23 20 35 46 44 80 18 36 64 35 26 26 5 31 21 69 56 22 25 83 40 16 10 26 86 96 20 31 20 124 65 26 57 11 19 64 19 8 7 31 26 5 4 39 37 48 12 2 10 52 19 28 1 26 52 14 33 5 12 12 30 26 12 7 44 82 21 11 18 37 60 21 18 94 12 72 25 53 15 15 32 1 27 18 17 103 43 25 5 12 0 68 40 47 14 64 26 16 0 34 47 19 11 1 58 19 143 7 7 25 12 45 6 18 52 47 20 29 3 18 81 37 11 4 51 65 41 29 18 51 68 115 7 11 16 57 50 12 7 16 38 17 13 13 12 130 40 28 14 40 104 32 29 43 11 54 24 77 2 16 105 36 15 31 20 38 74 25 11 92 10 38 160 37 28 19 0 34 41 8 24 27 29 14 8 24 98 15 28 32 3 39 74 41 23 14 37 49 30 26 12 43 46 19 14 9 75 18 16 5 29 65 35 35 11 16 52 77 11 15 39 0 58 36 19 27 67 85 30 26 8 5 29 18 2 11 71 15 37 8 0 50 6 47 13 17 91 12 45 27 18 88 61 11 21 7 80 48 29 11 8 0 43 43 34 92 8 67 55 34 7 16 27 20 37 35 4 72 40 44 24 12 78 50 43 33 19 59 37 28 1 12 4 157 0 24 23 42 79 30 19 35 56 4 20 1 33 46 21 0 9 21 27 46 18 12 32 38 8 19 16 11 35 27 33 18 12 31 30 5 22 23 42 69 23 24 26 43 0 19 13 17 57 52 43 20 23 79 42 71 23 15 19 67 5 21 39 40 26 11 11 40
Manes.08G139300.v6.1 32 15 158 51 345 33 71 17 45 65 15 117 10 2 234 32 123 7 42 25 27 77 12 45 118 8 109 1 22 90 18 85 10 63 82 5 105 0 25 111 19 199 55 24 66 39 98 3 105 104 15 186 48 105 70 37 100 36 44 120 13 81 11 2 44 5 99 12 75 47 4 203 5 2 11 6 152 13 53 265 14 73 5 113 53 11 120 4 196 144 29 79 11 52 0 30 16 166 90 113 130 6 128 56 2 204 10 149 1 62 88 10 86 1 1 26 25 116 8 66 79 5 102 3 123 65 2 43 1 86 62 7 149 4 29 63 63 127 1 143 16 83 115 173 87 87 36 134 149 6 129 3 126 97 125 95 6 150 6 56 98 32 110 70 88 172 15 142 0 60 108 8 133 95 81 129 35 159 13 0 100 34 171 21 177 108 21 199 41 160 84 82 28 153 192 283 276 21 203 18 253 223 57 260 53 199 441 36 199 298 128 218 14 208 5 179 151 90 16 9 167 285 21 251 57 105 8 9 12 17 337 145 25 47 7 107 211 26 132 38 167 117 12 194 7 128 175 5 172 21 222 153 3 219 9 87 4 15 130 9 109 153 31 129 8 106 150 16 195 4 248 215 23 288 8 152 192 4 6 381 10 274 211 50 67 1 101 214 103 176 6 117 162 8 274 19 91 466 8 137 17 93 57 34 144 11 136 159 35 83 21 338 366 57 186 12 77 142 21 166 18 44 175 38 179 11 115 198 7 85 3 230 0 14 260 54 150 216 12 157 6 2 145 16 204 33 108 192 16 279 7 336 281 94 133 23 89 121 19 144 20 215 88 40 148 20 175 266 40 151 10 193 209 223 29 150 21 214 392 63 194 43 196 226 51 235 6 122 128 8 218 1 307 26 62 11 39 223 110 35 132 0 75 96 53 132 8 163 246 28 89 61 118 237 16 176 42 103 119 13 290 5 79 259 40 72 28 96 221 24 348 33 252 302 45 239 37 173 213 28 271 192 158 134 13 689 59 72 16 41 328 250 187 151 45 547 34 262 228 28 220 13 207 138 46 342 31 243 272 14 54 120 5 66 154 14 172 1 160 144 23 297 3 143 134 14 2 2 42 113 14 151 89 230 77 4 140 70 84 116 37 55 1 29 244 29 112 1 71 208 26 175 27 124 112 25 167 13 63 189 49 110 16 60 148 88 241 16 40 126 17 57 5 154 105 94 144 76 70 136 3 345 258 264 182 26 174 23 97 148 0 233 49 103 64 27 132 21 76 157 30 145 131 135 185 118 60 100 13 86 177 44 4 10 98 115 18 25 6 27 69 33 84 12 75 95 18 45 20 110 74 20 93 8 44 123 51 50 18 60 30 13 90 22 59 27 17 97 4 86 133 32 132 13 39 120 14 1 4 80 128 15 148 4 40 179 15 3 14 22 5 11 95 32 111 93 11 96 10 121 92 12 74 19 72 79 23 187 5 49 32 4 205 22 87 70 4 2 15 193 92 234 3 161 2 211 136 68 104 27 128 122 9 116 78 194 182 13 103 3 154 134 80 144 27 128 2 9 5 0 3 134 12 110 10 68 149 10 47 8 82 236 21 82 10 19 136 1 78 92 81 250 26 57 11 75 155 11 111 25 99 284 28 161 4 124 130 3 143 1 60 84 78 140 0 59 178 9 91 2 113 363 1 136 8 73 100 47 206 16 40 141 16 86 9 118 91 133
Manes.08G139400.v6.1 27 11 23 17 43 29 19 39 20 8 34 73 29 9 29 18 21 5 17 4 15 14 17 37 19 14 27 14 3 16 24 15 8 19 18 20 35 33 15 10 20 41 12 14 6 13 28 38 41 13 21 33 26 25 6 13 33 26 21 11 31 24 38 0 23 41 44 20 24 12 18 36 70 2 2 9 25 57 10 28 11 22 36 21 12 42 88 94 29 32 22 22 31 20 1 39 50 20 36 39 16 10 14 13 0 14 17 31 72 12 14 17 26 20 0 0 14 25 12 6 12 15 26 39 40 19 14 15 10 19 6 6 29 31 1 10 10 15 17 24 24 34 30 20 43 51 21 33 25 1 19 6 36 17 17 22 6 35 33 26 16 29 20 32 19 10 4 34 0 29 12 19 45 32 29 39 13 25 15 0 42 53 40 80 41 35 29 74 37 51 46 32 16 24 69 27 18 26 42 114 23 20 8 28 13 30 46 10 29 21 23 19 6 25 31 24 21 15 7 57 32 31 24 28 43 19 4 7 1 50 26 30 19 22 33 22 14 7 18 20 16 29 46 44 42 40 34 15 33 29 23 23 10 39 42 31 1 12 31 20 35 32 11 47 42 42 51 4 16 28 29 29 9 21 40 38 34 0 5 19 30 20 14 27 15 50 18 22 28 27 17 20 23 24 22 29 28 14 8 33 20 16 16 11 24 8 22 9 13 16 17 32 33 20 12 46 18 8 16 10 14 7 17 29 23 27 20 27 11 24 30 24 0 6 28 29 26 22 11 24 37 0 17 6 13 26 22 15 12 23 17 20 13 17 17 29 12 30 17 42 18 26 8 22 50 27 14 26 17 27 44 20 29 18 9 45 34 23 28 19 22 64 26 25 24 39 33 29 19 9 15 0 18 12 13 0 33 20 14 4 26 17 46 1 29 25 10 40 21 24 8 11 30 22 9 18 13 7 16 12 38 31 17 18 37 18 26 30 23 15 15 12 37 17 10 24 27 32 14 17 36 18 50 13 8 53 12 20 7 21 21 13 17 22 15 16 22 38 19 14 31 12 31 16 16 18 13 23 7 94 16 19 50 11 18 18 26 46 21 19 11 28 47 16 16 3 0 37 9 21 11 30 30 30 28 8 36 7 21 6 17 20 48 18 24 15 25 30 21 8 23 33 19 24 8 21 35 29 16 7 22 28 37 31 20 28 34 40 16 10 8 13 31 21 11 18 31 12 15 12 8 32 29 24 22 8 25 25 18 19 17 20 32 48 22 32 100 76 41 21 8 24 86 20 26 45 24 20 37 34 48 18 1 22 122 12 15 33 30 21 23 4 36 45 25 14 6 21 29 36 23 18 25 19 59 19 23 19 22 18 24 16 22 17 43 19 11 60 42 20 12 18 25 79 37 15 14 1 64 23 22 20 40 25 35 15 33 1 37 10 1 3 31 12 13 30 2 48 4 10 6 13 31 55 33 51 29 40 26 38 23 6 27 15 27 22 16 1 48 21 33 53 5 40 19 17 24 14 56 22 29 21 20 50 38 48 24 11 39 19 77 13 23 25 29 16 2 19 0 13 1 5 5 29 18 39 9 8 18 38 23 21 32 37 18 13 10 1 22 25 20 4 11 16 25 27 56 2 18 12 27 22 12 17 27 39 19 8 21 30 66 19 10 56 1 42 34 7 23 35 23 28 3 24 20 59 32 17 24 36 70 25 4 22 24 50 25 28
Manes.08G139500.v6.1 22 10 54 73 57 29 29 49 61 21 36 75 38 12 84 47 42 2 32 7 20 49 16 59 33 9 28 11 16 21 14 33 23 59 28 35 32 18 28 31 28 86 23 38 19 35 36 30 37 29 36 79 29 98 53 13 32 32 24 28 22 40 33 1 26 28 38 31 48 33 27 62 52 2 4 12 104 36 32 47 27 44 17 81 15 29 60 28 111 41 22 34 40 49 0 54 54 50 44 79 60 30 45 36 3 59 31 78 66 51 32 19 43 16 0 10 39 27 15 33 36 26 43 29 73 21 9 42 3 68 29 18 56 59 44 44 22 54 40 57 30 82 59 51 56 48 30 61 49 9 43 12 53 35 65 88 20 69 48 79 49 43 47 40 46 27 8 54 1 51 31 43 35 52 32 66 13 57 18 0 33 41 101 64 107 39 20 64 36 90 41 54 54 46 106 116 57 68 39 92 65 42 25 83 19 44 64 38 49 55 49 63 32 54 28 60 50 70 12 56 53 28 43 57 43 32 14 19 4 61 40 64 47 3 40 60 34 25 33 26 65 56 54 41 60 127 51 22 55 32 20 28 9 29 38 44 2 20 44 35 95 56 26 55 53 69 49 16 24 33 52 30 18 36 33 71 47 1 6 37 38 51 26 56 31 90 110 32 37 35 18 72 34 35 35 56 22 63 20 36 53 44 18 38 33 19 50 34 14 48 25 59 76 33 20 51 41 39 24 46 25 41 38 51 63 30 65 81 14 25 22 32 0 23 49 40 57 20 15 54 33 0 36 30 41 47 53 39 47 43 18 66 64 35 29 40 29 71 38 52 14 77 28 41 82 54 45 50 37 45 50 51 39 33 18 96 40 86 36 29 49 34 74 73 43 92 30 81 30 26 35 0 92 11 61 1 51 73 21 11 82 24 39 17 33 40 26 66 58 22 39 38 76 49 7 55 19 44 18 21 118 48 30 59 109 83 34 81 75 19 36 31 66 91 32 49 57 40 53 24 32 25 44 27 24 47 9 34 0 57 50 35 69 34 26 41 22 118 58 33 31 20 70 51 58 30 38 76 51 61 11 49 43 50 60 44 32 10 63 38 18 67 30 64 55 17 1 43 21 46 26 36 41 60 62 24 70 31 41 9 12 48 28 38 43 25 40 27 91 40 25 74 38 70 17 25 54 46 49 45 49 44 47 51 35 41 51 39 39 39 11 43 29 76 24 20 23 8 50 21 24 59 25 57 95 38 53 39 24 62 6 65 44 59 35 21 178 64 49 45 16 42 104 110 51 55 17 34 35 61 39 8 2 18 116 14 30 29 22 17 30 19 33 34 40 21 9 25 34 39 31 18 65 21 57 37 16 29 20 33 20 13 17 22 79 6 22 52 20 51 26 8 63 62 16 33 15 2 44 54 55 9 25 73 56 21 24 1 29 25 0 11 23 27 37 29 3 28 3 24 47 18 24 39 57 26 19 35 36 32 15 9 28 23 73 13 32 0 18 47 21 38 11 70 51 60 34 22 48 58 36 56 34 36 17 60 46 53 81 50 105 22 47 69 63 42 1 34 0 42 1 51 18 41 25 75 32 36 61 16 38 63 46 46 43 19 69 19 62 44 37 62 29 36 61 64 44 21 53 30 77 56 15 26 34 43 72 20 27 26 19 32 34 42 1 32 27 52 52 37 66 52 32 19 57 37 25 25 81 36 59 54 25 38 32 67 43 39
Manes.08G139600.v6.1 4 1 23 19 18 7 14 13 5 9 5 11 9 1 23 7 24 3 9 4 3 6 11 11 15 5 9 21 2 17 8 15 3 6 11 12 11 15 6 19 7 17 7 7 5 3 13 20 19 6 6 29 14 28 5 7 15 17 11 8 2 17 13 0 1 6 6 13 18 6 6 23 25 1 8 5 15 29 1 14 11 10 14 28 6 14 47 20 29 13 14 16 22 22 0 10 29 27 19 27 14 17 15 10 0 11 6 18 20 16 20 5 14 3 0 1 14 27 6 11 16 16 16 5 24 13 4 6 0 12 11 5 27 18 7 13 6 16 18 6 23 20 16 26 22 11 14 24 20 1 13 12 11 23 19 25 10 19 27 9 16 11 10 19 4 7 3 14 2 18 10 9 22 26 36 16 4 23 21 0 25 20 35 46 26 17 7 22 15 19 16 26 6 17 42 21 22 14 22 60 14 28 7 21 16 21 31 10 26 46 11 15 14 23 25 35 32 16 1 48 13 27 13 18 43 12 0 5 0 40 39 33 10 10 28 9 28 16 13 28 10 23 57 28 51 14 22 18 24 27 13 18 12 24 44 29 1 12 13 32 26 18 11 30 36 17 40 9 20 17 34 20 12 29 26 18 29 0 2 21 25 15 13 15 22 55 16 11 26 13 20 16 8 10 11 34 7 38 7 23 28 7 14 21 12 13 11 19 9 6 12 47 52 6 12 37 10 19 10 5 13 6 19 10 19 22 13 19 8 6 23 13 0 11 27 22 3 23 7 21 26 0 20 3 8 20 13 22 6 17 14 23 18 3 10 23 11 19 11 17 8 32 8 7 24 35 25 18 8 10 34 17 21 22 10 34 30 31 26 17 23 48 16 26 13 50 40 23 36 17 27 2 19 3 10 0 29 29 15 10 20 45 16 7 12 15 18 22 15 18 4 21 31 41 7 13 23 1 30 8 26 34 17 22 22 17 13 34 33 9 12 21 35 24 9 14 55 15 10 3 19 8 21 14 18 49 11 28 2 11 36 15 9 29 4 3 20 50 26 17 11 22 22 17 11 10 20 14 36 69 7 19 27 22 19 3 14 0 28 9 5 13 16 23 15 4 0 42 6 14 8 19 15 13 15 17 14 12 5 13 7 11 26 8 22 8 8 15 7 18 18 15 14 16 11 5 21 28 10 8 35 12 20 21 33 10 15 27 10 13 10 12 32 13 13 9 20 20 11 8 9 19 38 27 25 6 26 30 10 8 8 16 15 12 9 7 78 29 28 13 10 9 56 25 21 22 8 25 34 11 19 4 2 17 41 10 8 6 6 19 12 6 15 7 17 24 2 11 14 11 4 10 20 26 18 11 7 4 13 17 6 6 9 22 10 6 1 21 13 19 5 10 28 41 15 7 2 0 29 17 21 13 20 23 25 12 3 1 16 4 0 3 34 12 19 9 2 14 0 9 15 9 12 22 33 14 13 34 17 8 9 5 22 17 18 4 3 0 22 26 11 20 10 20 21 39 3 10 16 18 11 39 5 9 17 39 37 2 12 22 48 18 5 30 27 9 0 15 0 23 0 25 3 19 18 33 17 8 14 15 11 20 16 22 16 16 21 5 12 21 20 12 7 20 27 8 42 0 15 22 18 24 2 12 17 30 28 16 9 26 29 32 14 38 0 21 19 9 8 17 31 38 7 37 15 7 7 5 20 21 8 31 10 35 24 31 10 14
Manes.08G139700.v6.1 144 62 166 231 308 165 260 199 193 139 147 274 140 100 315 154 272 23 193 64 126 217 132 348 217 69 193 153 80 183 67 146 122 188 162 141 268 125 104 163 110 495 123 310 192 108 157 145 190 156 158 249 148 267 121 63 235 146 200 181 74 146 118 4 138 108 115 90 235 247 90 251 125 10 23 69 245 195 117 204 105 172 119 227 106 149 350 258 287 377 132 197 105 195 6 191 229 332 204 352 399 158 201 153 5 323 133 376 368 189 244 154 254 91 3 53 135 185 179 107 249 184 239 91 311 198 141 222 28 231 207 68 202 154 76 139 83 193 128 262 280 221 207 190 192 257 113 165 179 16 202 74 157 129 222 273 100 220 169 242 256 303 175 188 231 364 63 264 4 172 187 115 225 135 86 217 136 182 142 0 317 161 282 392 300 189 122 264 118 329 180 161 136 352 422 502 368 168 327 240 447 312 174 434 98 369 450 196 391 224 325 358 173 291 312 287 262 195 46 356 323 281 231 492 253 260 18 109 20 341 452 365 213 132 168 245 280 76 181 142 171 152 133 188 201 342 188 118 211 175 184 134 110 236 268 253 7 160 226 124 316 259 138 366 156 312 231 66 178 126 375 206 117 218 185 306 199 4 25 233 123 155 252 212 192 205 411 428 132 166 90 165 162 117 219 180 215 201 109 347 168 225 114 97 262 92 290 185 118 244 135 192 275 131 98 231 158 219 123 120 108 139 147 245 343 243 168 230 97 124 185 226 2 113 202 183 159 271 95 216 188 2 286 164 242 232 346 342 231 320 103 273 312 188 221 205 135 293 106 127 69 233 102 181 389 220 353 336 180 272 326 429 303 267 67 364 283 306 348 213 213 189 361 305 180 476 134 319 223 133 314 8 386 21 175 8 193 376 116 100 301 128 328 289 259 208 148 324 418 192 160 190 253 368 107 197 174 182 169 76 269 419 123 252 270 241 160 452 176 83 174 271 211 258 82 140 189 218 209 106 179 142 258 181 101 367 94 319 58 230 214 169 236 194 191 147 223 316 257 107 178 75 288 211 274 146 192 378 178 235 106 154 170 216 299 198 181 100 274 270 110 315 104 317 370 45 4 193 167 241 120 315 228 220 217 101 388 173 307 90 129 286 242 177 181 147 234 173 364 252 128 340 226 255 203 110 354 210 208 242 214 313 240 240 163 223 390 265 156 173 71 259 198 168 144 84 205 111 197 231 128 237 206 197 463 134 264 192 183 140 38 290 281 441 238 136 422 390 274 288 108 218 482 283 225 339 127 231 126 380 258 145 29 185 1273 308 163 386 174 231 396 87 331 184 233 169 139 202 360 192 310 88 219 131 652 295 91 113 172 271 159 67 288 164 505 191 128 494 114 336 273 96 312 353 259 217 122 7 306 146 307 130 257 140 244 179 103 11 130 191 13 45 206 119 197 158 17 375 10 201 179 138 342 157 387 454 170 517 236 256 179 121 260 124 336 203 88 3 143 214 271 411 73 377 224 422 326 152 611 210 232 204 95 500 186 479 215 109 462 222 685 246 183 295 179 261 12 110 6 142 13 236 86 183 163 252 215 116 159 260 212 233 110 256 95 175 251 118 198 134 241 180 115 148 170 166 321 70 204 127 224 198 94 136 88 528 233 87 139 239 450 249 115 338 5 286 158 75 171 194 248 257 94 380 163 790 105 110 232 361 941 521 145 225 137 440 558 366
Manes.08G139800.v6.1 23 0 99 103 49 49 39 70 41 40 46 19 65 8 51 65 58 14 37 0 43 53 96 66 35 16 29 41 34 50 15 40 83 42 25 18 36 32 7 41 48 82 64 32 24 35 51 34 22 26 52 72 62 71 28 41 46 91 28 21 4 30 25 2 11 11 7 58 72 45 44 98 16 9 1 58 67 74 45 16 20 27 24 60 6 16 9 8 86 65 12 53 76 54 1 15 49 73 138 61 56 83 31 66 5 51 88 49 73 36 56 50 60 9 1 27 77 81 101 52 99 117 44 16 82 52 28 39 2 71 45 23 32 82 30 33 63 41 65 73 35 192 47 183 12 11 64 61 163 3 36 58 39 117 68 64 104 57 89 60 47 91 44 136 60 58 27 54 0 12 20 48 31 135 26 26 39 53 70 0 17 66 48 73 34 33 39 30 30 48 0 111 40 41 175 92 62 73 59 81 79 69 66 48 60 52 109 56 35 261 17 79 86 55 63 99 58 61 10 70 58 39 53 57 177 64 3 36 3 135 88 73 62 13 98 45 37 94 23 151 51 53 283 35 125 81 49 77 39 119 67 41 95 40 142 86 1 57 39 123 49 44 80 65 105 56 66 77 56 152 102 51 91 78 108 61 33 0 26 58 111 78 57 130 49 134 72 75 164 45 47 94 49 103 61 168 33 110 86 47 163 57 36 92 65 169 71 60 61 50 211 101 103 91 38 136 49 45 78 64 103 42 51 93 67 148 56 99 126 33 85 87 4 107 125 105 79 48 44 56 85 0 64 68 48 147 37 100 84 49 54 87 64 99 58 171 52 90 132 93 155 61 38 71 65 128 67 58 48 45 87 56 76 60 21 71 163 86 78 118 109 99 98 100 90 151 35 65 97 117 37 3 95 0 113 0 199 121 63 70 65 123 44 63 79 42 66 73 58 78 30 206 109 93 49 63 175 69 79 82 72 178 40 119 155 82 148 80 45 85 91 241 106 85 79 53 184 90 73 97 62 62 61 42 97 108 71 88 12 151 106 233 40 79 119 67 112 70 65 121 60 91 109 44 184 49 137 83 76 131 55 44 70 73 51 86 26 5 113 42 49 118 20 76 29 35 1 90 39 47 93 52 131 74 42 74 75 164 69 20 41 34 47 61 77 50 20 65 47 46 105 29 80 59 42 36 57 147 34 55 74 53 190 52 73 56 71 142 25 92 38 47 61 63 57 49 74 103 39 46 68 64 109 70 72 82 42 85 39 82 9 43 161 77 4 26 51 60 41 42 42 62 262 62 34 40 44 55 98 55 24 46 4 136 34 34 66 6 8 30 34 86 50 26 40 54 14 11 109 55 13 28 37 67 37 39 29 37 86 28 122 26 51 211 28 6 81 50 87 64 35 41 54 77 33 100 77 3 37 38 50 153 88 77 56 60 1 5 4 22 2 54 26 84 50 24 14 46 8 66 48 64 43 41 74 18 33 83 38 45 2 105 40 117 97 13 42 0 16 54 8 47 54 69 295 99 23 133 15 181 40 64 23 13 158 98 119 131 80 145 37 62 92 71 223 76 1 90 3 75 2 88 67 69 191 83 53 82 52 24 40 119 92 43 158 38 93 76 76 324 32 77 170 46 234 44 46 27 85 198 56 54 26 65 9 116 74 161 61 102 19 81 148 67 3 34 23 74 62 80 83 42 142 50 149 12 3 81 70 144 15 31 94 110 54 65 51 42
Manes.08G139900.v6.1 52 15 86 67 105 46 60 69 61 67 88 72 67 20 162 55 80 19 46 14 32 53 64 147 108 38 96 52 59 121 33 65 56 72 95 49 87 48 50 75 48 145 91 100 59 42 60 69 62 55 56 170 49 104 35 39 83 94 102 94 25 62 47 0 59 47 43 41 83 53 43 158 99 2 6 59 119 115 76 74 52 51 58 101 45 74 157 85 131 91 41 53 82 74 2 67 90 106 156 93 165 56 51 83 1 160 65 86 64 59 118 42 49 33 0 23 90 97 61 36 146 72 49 19 170 49 23 38 6 106 107 14 66 107 14 45 68 62 70 87 72 163 79 139 78 62 42 81 140 6 78 65 70 91 112 111 69 88 84 84 98 45 58 145 65 111 36 97 0 54 42 42 56 121 61 78 33 71 76 1 133 81 152 128 175 70 75 88 104 130 137 96 64 118 396 253 222 181 160 339 256 202 111 195 73 238 282 120 136 281 147 200 150 145 153 164 145 102 18 181 120 163 119 135 266 123 15 71 3 149 212 152 88 80 122 129 192 77 46 108 87 148 210 59 144 135 107 52 68 114 116 112 57 61 153 142 4 44 72 101 97 109 41 106 130 92 158 68 91 97 160 144 61 82 85 122 190 1 27 70 158 92 156 160 111 140 116 163 215 124 87 115 100 196 111 214 58 197 98 98 145 68 82 95 74 90 102 103 43 124 185 130 179 160 68 101 93 74 130 84 128 70 102 87 77 115 76 126 77 39 98 115 1 79 109 151 131 116 21 93 93 7 140 68 67 108 95 194 114 107 64 130 127 90 90 179 67 169 95 54 69 146 86 85 140 174 130 139 78 68 132 119 125 172 83 197 270 177 333 198 160 240 197 218 190 251 84 127 145 65 91 2 149 6 227 2 236 142 138 85 116 107 85 99 75 76 106 155 154 81 52 185 108 282 76 107 233 67 112 57 161 249 93 176 110 101 89 208 114 77 89 132 171 196 109 70 337 167 130 129 121 132 127 112 82 210 70 144 39 128 155 224 118 138 130 85 242 135 163 130 96 118 190 166 219 76 193 173 203 228 57 122 146 136 139 63 70 29 124 116 73 156 65 167 119 53 3 166 78 116 120 129 138 127 97 85 176 188 85 67 68 101 186 81 205 97 93 94 105 131 152 100 139 118 82 89 134 259 77 167 148 112 152 114 121 137 205 166 61 189 60 121 131 99 111 97 86 83 94 103 69 132 192 108 207 93 102 154 58 128 51 108 181 143 51 66 244 128 105 98 61 99 428 152 116 77 70 92 121 127 127 41 4 129 173 119 72 71 68 114 79 47 68 59 47 107 41 35 132 82 64 34 74 69 148 148 67 103 108 127 70 31 102 136 97 66 68 112 85 117 110 99 172 188 74 136 95 4 164 96 133 101 146 119 126 150 48 1 56 45 3 33 115 89 105 84 30 176 5 104 79 33 96 102 109 90 65 158 70 126 56 49 66 77 113 48 71 2 48 121 108 130 62 112 169 245 117 88 93 138 94 155 50 66 112 134 225 102 84 152 196 136 76 127 154 70 0 126 1 77 6 123 40 84 96 130 114 45 84 86 78 180 59 105 104 60 111 54 101 95 106 138 101 80 191 74 178 20 82 104 117 131 48 147 45 149 154 88 106 119 133 134 58 116 1 84 107 44 76 99 70 185 55 156 115 87 96 130 114 117 143 111 68 81 90 147 156 79
Manes.08G140000.v6.1 29 9 27 69 53 25 32 61 58 25 41 57 45 23 86 26 25 8 44 6 33 33 27 152 17 11 65 21 13 27 9 5 19 28 31 28 43 36 23 28 24 27 17 25 36 34 26 55 71 21 61 59 23 69 35 31 28 56 17 41 31 43 74 1 56 78 35 35 87 55 51 58 83 3 9 27 32 66 23 75 29 12 24 86 22 34 56 70 102 78 41 23 25 98 0 41 87 69 32 24 35 48 31 31 1 28 33 50 105 50 54 57 45 28 1 18 94 46 44 37 93 73 70 51 164 54 34 43 9 88 39 18 58 121 22 56 10 39 57 114 12 108 43 26 204 74 30 25 30 4 103 37 68 18 89 90 64 39 69 31 32 45 22 31 135 51 8 48 2 94 18 30 62 51 144 76 45 44 61 0 67 109 61 123 165 29 44 29 31 79 56 45 32 18 43 49 28 34 68 99 57 61 38 35 8 28 58 31 17 33 24 47 21 28 102 98 109 44 13 146 45 139 8 44 89 44 11 17 4 66 70 72 38 26 34 79 81 37 90 46 78 45 81 89 87 137 82 40 36 39 25 15 37 44 104 35 0 27 28 96 40 44 51 40 78 54 36 44 117 52 136 68 25 81 56 104 109 0 20 48 56 56 68 159 90 31 127 85 40 43 32 120 33 54 62 104 69 78 81 133 94 62 87 53 60 38 117 49 21 27 48 57 110 57 29 82 54 54 41 33 36 40 56 116 126 109 78 142 66 54 84 43 1 15 86 85 166 81 29 84 77 9 50 32 19 53 50 85 23 46 27 53 75 40 21 79 54 68 92 81 58 36 24 48 63 86 57 92 23 39 68 69 127 55 23 10 119 67 72 38 51 83 57 74 37 31 20 72 100 72 214 1 130 12 85 13 132 161 66 26 21 19 81 48 5 30 17 57 57 24 19 22 72 108 26 50 50 49 53 19 19 77 33 66 240 263 81 258 105 25 40 42 74 134 51 60 75 60 79 63 72 26 64 36 59 98 16 47 10 115 109 18 121 88 65 40 62 150 100 104 70 22 86 81 85 29 43 219 60 218 24 42 64 83 85 78 43 37 168 51 47 42 40 37 72 28 1 101 79 87 21 18 32 33 153 12 9 16 21 0 2 11 39 7 8 15 76 60 88 94 37 23 34 55 44 37 44 74 37 38 61 18 61 47 69 6 9 40 11 41 26 30 27 27 32 41 28 12 31 25 33 25 31 46 45 44 42 47 62 111 18 18 28 114 26 58 60 110 24 71 24 16 176 52 43 165 31 32 43 163 109 42 1 64 310 75 49 25 72 39 49 51 89 59 150 54 12 47 41 41 44 40 36 21 153 52 43 17 41 36 34 22 37 73 114 34 27 47 44 64 28 24 23 84 21 21 37 1 27 18 61 19 13 44 100 64 73 1 51 71 2 25 115 51 138 81 5 12 5 64 36 49 127 81 126 75 44 76 53 108 25 74 114 49 156 56 33 1 48 135 53 28 16 25 92 59 69 39 95 112 88 74 31 34 28 36 57 48 44 63 69 43 50 37 43 52 3 6 0 44 1 29 56 19 31 79 71 26 46 39 40 15 92 61 101 51 61 14 22 23 34 29 41 13 45 36 55 31 52 48 68 75 32 34 32 69 38 35 39 34 175 82 72 40 1 39 52 69 56 49 94 133 33 14 70 101 57 22 34 86 150 35 32 59 67 127 80 47
Manes.08G140100.v6.1 20 4 749 12 5 19 7 84 12 5 381 16 144 2 1 20 16 4 17 4 5 2 204 8 17 46 15 4 3 10 6 6 116 3 10 8 8 49 17 6 24 29 185 2 7 12 5 30 5 2 7 9 285 8 4 8 24 145 2 4 45 19 130 0 43 19 24 59 0 12 9 35 122 3 1 6 11 99 4 8 60 2 19 9 3 64 13 30 4 8 15 51 105 12 0 0 245 8 341 20 0 66 10 177 1 3 106 5 13 1 5 19 6 44 0 13 12 7 63 3 48 33 25 33 17 1 2 2 7 2 9 7 18 89 0 1 3 7 30 3 0 10 14 394 21 8 2 17 214 0 4 10 11 319 9 5 197 6 55 5 3 11 8 417 8 7 0 10 0 17 0 11 6 352 36 26 3 22 113 0 43 42 7 106 6 18 9 7 520 13 13 357 1 9 324 2 0 3 7 85 0 5 21 13 79 7 1 2 13 230 3 5 0 9 25 38 40 3 1 38 2 16 0 11 96 3 0 0 0 169 6 16 0 0 30 1 6 12 6 33 0 2 79 24 31 11 2 7 8 36 3 4 6 9 60 4 0 2 4 49 1 4 5 10 77 2 5 14 7 47 6 11 70 6 65 3 16 1 3 17 45 0 1 5 9 28 13 1 2 9 44 2 3 6 16 78 0 15 4 11 33 3 8 4 10 26 3 7 19 20 40 7 21 2 10 114 2 8 2 8 37 6 18 5 5 72 2 19 7 15 5 10 0 2 10 33 14 17 4 23 66 0 5 2 11 55 9 17 1 21 42 11 7 2 3 47 5 10 54 13 39 4 3 1 19 44 4 14 8 6 82 5 8 9 27 3 202 0 5 31 1 110 9 0 8 6 9 3 10 6 7 1 5 0 1 0 199 70 14 5 2 10 6 0 0 6 3 0 3 19 7 168 0 4 8 13 49 0 11 14 3 72 0 7 6 12 26 16 5 0 2 55 3 0 1 11 30 0 0 2 12 6 7 3 0 3 88 6 0 1 10 184 0 22 42 15 12 12 11 2 12 33 13 6 0 17 50 4 18 138 9 11 51 7 0 8 23 0 16 17 6 1 69 1 6 4 0 27 3 10 188 21 320 10 10 46 2 151 3 0 3 1 24 0 1 39 11 66 1 3 126 1 148 2 17 6 12 95 4 2 29 13 163 2 15 1 8 56 3 0 29 8 12 1 3 11 16 85 1 9 6 8 186 8 2 183 13 150 0 12 8 11 258 3 1 38 13 112 1 9 29 8 618 2 2 23 8 9 96 5 9 11 1 94 3 2 71 1 93 0 3 7 18 79 12 27 3 7 76 4 0 14 31 78 1 0 18 5 75 0 11 12 8 109 16 7 8 11 127 3 2 44 7 89 2 7 25 1 22 0 3 274 30 14 5 1 1 2 3 2 0 41 3 88 0 38 5 6 0 24 7 9 6 90 11 10 61 12 38 0 3 2 5 31 12 1 2 0 17 3 11 3 68 12 90 2 20 5 8 250 3 14 40 8 222 3 21 94 23 40 5 7 13 18 257 9 1 7 0 12 1 8 6 5 114 7 4 7 8 68 17 10 2 21 65 4 3 11 3 171 6 1 26 3 59 8 11 3 4 79 15 32 15 1 6 2 15 78 14 13 2 9 10 9 0 2 10 11 6 28 2 32 29 7 138 1 7 12 8 216 1 4 17 13 112 3 0 10
Manes.08G140200.v6.1 8 0 49 19 16 16 10 19 9 12 21 16 12 4 28 26 19 3 14 5 12 14 16 31 13 22 13 13 5 10 12 12 4 25 19 22 11 7 7 4 17 23 14 0 8 30 16 8 27 7 23 26 24 30 5 10 11 24 2 14 25 17 11 1 5 11 9 19 28 13 23 15 27 3 2 16 22 19 7 19 8 10 16 21 8 13 11 20 24 11 22 10 22 13 0 1 35 43 42 26 28 43 30 27 1 19 52 34 35 12 8 22 14 3 1 4 45 15 17 12 25 43 18 14 26 11 11 10 3 14 20 7 20 39 2 12 47 22 19 30 22 55 22 32 20 19 22 22 37 0 7 12 22 24 21 35 21 31 32 19 17 43 13 33 9 16 11 29 0 24 11 31 22 40 17 12 39 23 41 0 21 33 19 41 26 15 29 20 33 17 16 37 27 18 60 29 24 26 28 62 32 45 33 29 11 21 29 33 19 72 11 31 37 24 33 27 33 49 12 67 17 31 16 35 67 40 10 16 1 48 24 42 39 4 28 25 35 42 18 46 19 21 94 30 34 24 20 33 33 35 12 22 22 26 57 25 3 25 30 41 24 19 40 34 68 14 17 24 19 37 29 16 34 37 30 23 29 1 5 23 49 30 34 149 16 41 45 28 63 8 15 18 7 35 22 85 0 33 50 33 36 41 16 63 29 17 20 12 45 14 46 47 51 45 20 46 19 20 62 31 28 6 19 46 56 42 26 22 32 13 39 32 2 43 26 61 31 30 22 26 17 0 39 27 18 47 12 41 53 30 18 13 26 42 27 65 28 20 86 22 35 73 23 25 69 64 22 29 32 24 27 27 13 22 20 43 45 38 37 43 25 33 67 31 61 68 23 39 43 36 24 0 39 13 88 8 100 54 15 22 33 40 5 24 52 19 21 19 35 33 24 44 16 77 37 45 52 11 24 37 40 75 2 35 168 55 59 39 21 51 59 47 28 66 47 4 95 25 17 93 32 11 25 16 100 97 17 44 6 128 41 66 27 51 64 41 69 37 27 44 19 17 37 37 92 17 45 26 40 81 19 25 26 19 20 77 29 6 30 30 41 40 9 23 19 21 0 41 21 28 45 17 39 24 17 29 32 18 11 10 14 22 20 8 21 34 14 25 24 22 20 15 23 14 10 20 24 49 11 16 50 16 59 10 27 34 28 42 19 21 19 15 27 13 18 15 34 24 11 14 20 28 19 26 36 27 14 22 10 19 9 29 52 36 21 21 47 51 4 13 20 19 77 16 22 20 13 6 14 15 13 5 1 12 19 13 21 1 16 9 3 17 13 12 26 16 3 3 13 22 9 7 21 9 11 8 14 7 12 12 15 6 26 37 3 3 21 15 24 11 4 13 19 26 4 10 16 0 27 12 20 19 6 30 10 17 10 2 14 1 0 8 8 15 16 4 0 20 1 8 12 22 17 27 13 13 12 30 14 4 1 13 12 24 21 10 28 0 5 46 7 21 21 11 64 16 10 52 11 54 11 27 17 4 31 23 60 55 31 40 15 16 40 15 51 18 0 76 1 11 0 23 18 16 39 51 12 38 21 11 11 23 40 15 43 13 17 6 13 41 7 22 28 28 33 37 17 10 35 30 10 23 7 71 6 31 14 38 18 31 3 7 36 24 0 14 16 41 13 40 19 17 23 8 45 7 9 22 32 29 6 22 24 36 27 17 13 25
Manes.08G140300.v6.1 23 2 48 24 24 20 17 29 19 18 33 46 25 22 45 15 17 3 23 18 24 19 20 48 27 18 30 13 10 21 16 22 20 26 37 27 24 13 17 19 14 31 17 16 20 22 32 48 40 16 37 35 20 62 13 16 25 32 15 16 12 26 29 0 30 24 34 19 36 27 19 58 22 1 10 31 56 50 14 24 11 40 24 22 17 22 50 39 42 58 17 35 30 57 0 45 62 37 40 42 17 23 25 24 0 44 15 55 43 26 19 22 35 15 0 13 41 39 26 21 53 28 56 18 64 19 13 23 6 44 42 16 63 52 17 38 26 29 40 33 53 62 40 35 68 35 20 45 47 5 27 27 46 44 15 29 26 53 46 57 25 31 47 40 19 26 20 43 0 42 40 42 28 46 74 44 39 40 38 0 57 35 90 59 100 37 28 46 23 60 23 33 38 35 126 45 28 60 47 98 45 33 23 39 17 31 38 33 39 43 17 24 34 12 36 48 36 39 10 74 26 38 52 31 51 20 8 15 3 50 48 38 39 5 59 39 43 19 26 35 23 34 40 48 68 50 29 20 19 40 35 15 13 50 54 35 4 28 21 51 21 17 17 27 58 45 49 27 37 46 84 24 13 33 42 30 49 1 10 34 34 44 26 47 46 62 29 33 44 52 35 74 17 50 32 49 26 28 41 34 51 49 25 36 25 26 48 30 13 38 34 51 60 29 18 39 19 16 30 39 17 19 22 34 44 46 41 63 27 30 28 35 0 32 37 55 33 36 10 48 41 1 29 24 19 29 32 32 24 35 32 26 19 51 24 55 24 38 25 46 30 28 26 40 69 51 27 28 21 20 48 36 21 33 22 48 46 38 49 39 38 76 39 25 56 64 32 39 33 27 25 0 38 2 44 2 46 61 28 35 38 26 18 8 29 51 23 39 30 21 8 52 39 28 16 25 46 11 21 20 56 44 13 31 59 41 46 63 37 36 28 33 67 42 31 24 57 44 18 47 43 25 33 18 25 47 22 12 2 64 47 41 27 29 38 31 47 148 34 42 41 37 51 33 47 34 46 46 42 81 28 33 63 30 30 38 45 3 57 30 19 50 27 39 30 17 0 51 30 59 15 31 28 33 30 21 37 25 40 3 77 40 83 43 31 26 37 25 41 32 37 36 27 42 23 16 53 43 29 19 62 41 48 37 30 43 38 65 23 20 13 34 50 30 16 20 50 21 20 22 23 35 37 45 38 16 50 30 20 28 13 36 46 170 22 43 202 95 15 27 25 39 158 56 49 49 27 23 44 17 22 30 0 24 64 15 32 12 30 12 14 14 26 45 42 16 7 22 17 17 7 33 14 22 12 16 31 10 28 11 44 16 27 57 29 13 17 22 24 15 16 5 43 41 22 34 16 1 34 37 27 21 14 46 16 12 7 1 36 40 0 8 17 33 13 28 8 26 0 14 20 36 15 42 39 17 34 39 35 11 10 9 38 20 43 13 21 0 13 40 12 21 13 43 39 42 36 17 20 37 24 38 13 21 28 34 45 25 17 43 45 24 55 43 65 23 0 15 0 32 3 30 18 24 22 47 37 18 29 19 41 35 45 27 38 9 23 12 23 43 32 14 21 19 40 42 19 22 11 27 41 41 16 23 28 5 61 25 11 24 23 27 46 34 1 19 18 23 44 35 20 40 21 31 47 17 13 53 44 42 15 38 30 26 32 42 45 20
Manes.08G140400.v6.1 0 0 1 0 0 0 2 1 0 0 0 0 2 0 0 0 0 0 0 0 0 0 0 0 0 0 1 0 0 0 0 0 2 0 0 0 0 0 0 0 0 0 0 0 0 1 0 2 0 0 0 0 0 0 0 0 0 1 0 0 0 0 0 0 0 0 0 0 0 0 0 0 1 0 0 0 0 0 0 0 0 0 0 0 0 0 0 0 0 1 0 0 3 0 0 0 0 0 0 0 0 0 0 0 0 0 0 0 0 0 0 0 0 0 0 0 0 0 1 0 0 0 0 0 0 0 0 0 0 0 0 0 1 3 0 0 0 0 0 0 0 0 0 2 0 0 0 0 0 0 0 0 0 0 0 0 0 0 2 0 0 0 0 0 0 0 0 0 0 0 0 0 0 0 0 0 0 1 4 0 0 0 0 3 0 0 0 1 0 0 0 0 0 0 0 0 0 0 0 0 0 0 0 0 0 0 0 0 0 0 0 0 0 0 0 0 1 0 0 0 0 0 0 0 3 0 0 0 0 2 0 0 0 0 0 0 0 0 0 3 0 0 0 0 1 0 0 0 0 5 0 0 0 1 5 0 0 0 0 1 0 0 0 1 1 0 0 0 0 0 0 0 0 0 0 0 0 0 0 0 0 1 0 0 0 0 0 0 0 0 0 0 0 0 0 3 0 0 0 1 2 0 0 0 0 3 0 0 0 0 4 0 0 1 2 0 0 0 0 0 1 0 0 0 2 3 0 0 0 0 0 0 0 0 0 2 0 0 0 0 0 0 0 0 0 0 0 0 0 0 1 0 0 0 0 2 0 0 0 0 3 4 0 0 1 1 0 0 0 0 1 0 1 0 0 0 4 0 0 0 0 1 0 0 0 0 0 0 0 0 4 0 0 0 0 0 1 0 0 0 0 0 0 0 0 0 0 0 0 0 1 0 0 1 0 0 3 0 0 0 1 0 0 0 0 0 5 0 0 0 0 0 0 0 0 0 0 0 0 0 0 0 0 0 0 0 1 0 0 0 0 0 0 0 0 0 1 0 0 0 0 0 0 0 0 0 2 0 0 0 0 1 0 0 0 0 3 0 0 0 0 0 1 0 0 0 0 0 0 0 0 1 0 0 0 0 0 0 0 0 0 0 3 0 0 0 0 5 0 0 0 0 0 0 0 0 0 0 0 0 0 0 2 0 0 0 0 0 0 0 0 0 0 0 0 0 0 0 0 0 0 0 0 0 0 0 0 1 0 0 0 0 0 0 0 0 0 1 0 0 0 0 3 0 0 0 0 0 0 0 0 0 0 2 0 0 0 0 1 0 0 0 0 0 0 0 0 0 0 0 0 0 0 0 0 0 0 0 2 0 0 0 0 0 0 0 0 0 0 0 0 0 0 1 0 0 0 0 0 0 0 0 0 0 0 0 0 0 0 0 0 0 0 0 0 0 0 0 0 0 0 0 0 2 0 0 0 1 0 0 0 0 2 0 0 0 0 0 2 0 0 0 0 0 1 0 0 0 0 4 0 0 0 1 0 0 0 0 0 2 0 0 0 0 0 0 0 0 0 1 0 0 0 0 1 0 0 0 0 0 0 0 0 0 2 0 0 0 0 0 0 0 0 2 0 0 0 0 0 1 0 0 0 0 0 0 0 0 0 0 0 0 0 0 0 0 0 0 0 0 0 0 0 4 3 0 0 0 0 5 0 0 0 0 3 0 0 0
Manes.08G140500.v6.1 0 0 0 7 0 0 5 0 1 0 0 0 0 1 0 0 6 0 1 0 0 0 0 17 0 0 3 0 1 1 0 2 0 5 0 0 0 0 0 2 0 7 0 0 1 0 4 0 0 0 0 9 0 1 0 0 5 0 6 1 0 6 0 0 0 0 3 0 7 0 0 17 0 1 0 0 11 0 0 0 0 7 0 1 0 0 1 2 2 0 0 26 0 3 0 0 0 5 1 26 0 0 6 0 0 3 0 4 0 0 0 0 4 0 0 0 0 6 0 0 1 0 16 0 23 0 0 5 0 1 0 0 6 0 0 1 0 3 0 1 0 0 3 0 0 0 0 7 0 0 0 0 3 0 5 4 0 7 0 16 1 0 8 0 0 0 0 4 0 1 0 0 0 0 7 1 1 9 0 0 0 0 2 0 4 0 0 0 0 9 0 0 0 7 2 7 0 0 12 0 5 0 0 5 0 0 0 0 14 0 2 0 0 5 0 6 1 0 0 0 1 0 0 6 0 5 0 0 0 0 1 12 0 1 0 1 0 0 7 2 0 0 1 14 0 20 4 0 1 1 2 0 0 0 0 11 0 0 7 0 0 0 0 2 0 2 0 0 2 1 4 1 0 0 0 1 0 0 0 9 0 1 0 0 15 0 0 0 0 6 0 0 2 0 14 0 0 0 0 18 1 3 0 0 5 1 37 2 0 32 0 3 0 0 4 0 1 1 1 16 0 0 2 0 6 1 2 0 0 24 1 1 0 0 10 0 5 0 0 15 0 0 5 1 8 0 5 0 0 11 0 8 4 0 5 0 2 4 0 15 0 0 0 0 8 0 8 1 0 7 0 0 0 0 0 3 0 0 0 0 0 2 4 1 0 7 0 2 0 0 3 0 0 0 0 0 0 1 0 0 14 0 2 0 0 5 0 4 0 0 0 0 0 1 0 13 0 0 3 0 7 0 4 0 0 19 0 1 2 0 0 0 0 0 0 10 0 0 0 0 11 3 0 0 0 7 0 3 0 0 0 0 0 0 0 0 0 3 0 0 8 0 1 0 0 9 0 13 0 0 0 6 0 4 0 0 2 0 7 1 0 14 0 0 3 0 0 0 1 1 0 10 0 5 0 0 6 0 11 0 0 5 1 2 0 0 1 0 8 0 0 0 0 0 0 0 27 0 0 0 0 7 0 0 0 3 10 0 2 0 0 13 0 1 0 0 8 0 0 0 0 6 0 2 0 0 11 0 1 1 0 5 0 0 0 0 33 0 0 1 0 20 0 7 0 8 0 1 0 2 0 0 0 0 4 0 0 1 0 1 1 0 2 0 10 0 0 0 0 1 0 0 3 0 0 0 0 7 0 0 0 1 3 0 3 1 0 9 0 2 0 0 3 0 0 0 0 0 0 6 0 0 0 0 0 0 1 0 0 1 0 0 0 1 0 0 0 2 1 10 0 0 1 0 5 0 0 3 0 0 0 0 0 0 0 0 0 0 0 0 0 0 0 3 0 1 0 0 0 0 3 0 0 2 0 0 1 0 14 0 0 0 1 16 0 0 0 0 0 0 0 0 0 3 0 1 1 0 5 0 11 0 0 12 0 0 0 0 0 1 3 0 0 0 0 1 0 0 0 0 2 0 0 0 0 5 11 0 0 0 0 2 0 1 0 0 0 0 2 0 0 0 0 2 1 3 0 0 0 0 0 1 0 8 0 6 0 1
Manes.08G140600.v6.1 0 0 0 0 0 0 0 0 0 0 0 0 0 0 0 0 0 0 0 0 0 0 0 0 0 0 0 0 0 0 0 0 0 0 0 0 1 0 0 0 0 0 0 0 0 0 0 0 0 0 0 0 0 0 0 0 0 0 0 0 0 0 0 0 0 0 0 0 0 0 0 0 0 0 0 0 0 0 0 0 0 0 0 0 0 0 0 0 0 0 0 0 0 0 0 0 0 0 0 0 0 0 0 0 0 0 0 0 0 0 0 0 0 0 0 0 0 0 0 0 0 0 0 0 0 0 0 0 0 0 0 0 0 0 0 0 0 0 0 0 0 0 0 0 0 0 0 0 0 0 0 0 0 0 0 0 0 0 0 0 0 0 0 0 0 0 0 0 0 0 0 0 0 0 0 0 0 0 0 0 0 0 0 0 0 0 0 0 0 0 0 0 0 0 0 0 0 0 2 0 0 0 0 0 0 0 0 0 0 0 0 0 0 0 1 0 0 0 0 0 0 0 0 0 0 0 0 0 0 0 0 0 0 0 0 0 0 0 0 0 0 0 0 0 0 0 0 0 0 0 0 0 0 0 0 0 0 0 0 0 0 0 0 0 0 0 0 0 0 0 0 0 0 0 0 0 0 0 0 0 0 0 0 0 0 1 0 0 0 0 0 0 0 0 0 0 0 0 0 0 0 0 0 0 0 0 0 0 0 3 0 0 0 0 0 0 0 0 0 0 0 0 0 0 0 0 0 0 0 0 1 0 0 0 0 0 0 0 0 0 3 0 0 0 0 0 0 0 0 0 0 0 0 0 0 1 0 0 0 0 0 0 0 0 0 0 0 0 0 0 0 0 0 0 0 0 0 0 0 0 0 0 0 0 0 0 1 0 0 0 1 0 0 0 0 0 0 0 0 0 3 1 0 0 0 0 0 0 0 0 0 0 0 0 0 1 0 0 0 0 0 0 0 0 0 1 0 0 0 0 1 0 0 0 0 0 0 0 0 0 0 0 0 0 0 0 0 0 0 0 0 0 0 0 0 0 0 0 0 0 0 0 0 0 0 0 0 0 0 0 0 0 0 0 0 0 0 0 0 0 0 4 0 0 0 0 0 0 0 0 0 0 0 0 0 0 0 0 0 0 0 0 0 0 0 0 0 0 0 0 0 0 0 0 0 0 0 0 0 0 0 0 1 0 0 0 0 0 0 0 0 0 0 0 0 0 0 0 0 0 0 0 0 0 0 0 0 0 0 0 0 0 0 0 0 0 0 0 0 0 0 0 0 0 0 0 0 0 0 0 0 0 0 0 0 0 0 1 0 0 0 0 0 0 0 0 0 0 0 0 0 0 0 1 0 0 0 0 0 0 0 0 0 0 0 0 0 0 0 0 0 0 0 0 0 0 0 0 0 0 0 0 0 0 0 0 0 0 0 0 0 0 0 0 0 0 0 0 0 0 0 0 0 0 0 0 0 0 1 0 0 0 0 0 0 0 0 0 1 0 0 0 0 0 0 0 0 0 0 0 0 0 0 0 0 0 0 0 0 0 0 0 0 0 0 0 0 0 0 6 0 0 0 0 0 0 0 0 0 0 0 0 0 0 0 0 0 0 0 0 0 0 0 0 0 0 0 0 0 0 0 0 0 0 0 0 0 0 0 0 0 0 0 0 0 0 0 0 5 1 0 0 0 0 0 0 0 0 0 0 0 0 0 1 0 1 0 0
Manes.08G140700.v6.1 0 0 0 0 0 0 0 0 0 0 0 0 0 0 0 0 0 0 0 0 0 0 0 0 0 0 0 0 0 0 0 0 0 0 0 0 0 0 0 0 0 0 0 0 0 0 0 0 0 0 0 0 0 0 0 0 0 0 0 0 0 0 0 0 0 0 0 0 0 0 0 2 0 0 0 0 0 0 0 0 0 0 0 0 0 0 0 0 0 0 0 0 0 0 0 0 0 0 0 0 0 0 0 0 0 0 0 0 0 0 0 0 0 0 0 0 0 0 0 0 0 0 0 0 0 0 0 0 0 0 0 0 0 0 0 0 0 0 0 0 0 0 0 0 0 0 0 0 0 0 0 0 0 0 0 0 0 0 0 0 0 0 0 0 0 0 0 0 0 0 0 0 0 0 0 0 0 0 0 0 0 0 0 0 0 0 0 0 0 0 0 0 0 0 0 0 0 0 0 0 0 0 0 0 0 0 0 0 0 0 0 0 0 0 0 1 0 0 0 0 0 0 0 0 0 0 0 0 0 0 2 0 0 0 0 0 0 0 2 0 0 0 0 0 0 0 0 0 0 0 0 0 0 0 0 0 0 0 0 0 0 0 0 0 0 0 0 0 0 0 0 0 0 0 0 0 0 0 0 0 0 0 0 0 3 0 0 0 0 0 0 0 0 0 0 0 0 0 0 0 0 0 0 0 0 0 0 0 0 0 0 0 0 0 0 0 0 0 0 0 0 0 0 0 0 0 0 0 0 0 0 0 0 0 0 0 0 0 0 0 0 0 0 0 0 0 0 0 0 0 0 0 0 0 0 0 0 0 0 0 0 0 0 0 0 0 0 0 0 0 0 0 0 0 0 0 0 0 0 0 0 0 1 0 0 1 0 0 0 0 0 0 0 0 0 0 0 0 0 0 2 0 0 0 0 0 0 0 3 0 0 0 0 0 0 0 0 0 0 0 1 1 0 0 0 0 0 0 0 0 0 0 0 0 0 0 0 0 0 0 0 0 0 0 0 0 0 0 0 0 0 0 0 0 0 0 0 0 0 0 1 0 0 0 0 2 0 0 0 0 0 0 0 0 0 0 0 0 0 0 0 0 0 0 0 0 0 0 0 0 0 0 0 0 0 0 0 0 0 0 0 0 0 0 0 0 0 0 0 0 0 0 0 0 0 2 0 0 0 0 0 0 0 0 0 0 1 0 0 0 0 0 0 0 0 0 1 0 0 0 0 0 0 0 0 0 0 0 0 0 1 0 0 0 0 0 0 0 0 0 0 0 1 0 0 0 0 0 0 0 0 1 0 0 0 0 0 0 0 0 0 0 0 0 0 0 0 0 0 0 0 0 0 0 0 0 0 0 0 0 0 0 0 0 0 0 0 0 0 0 0 0 0 0 0 0 0 0 0 0 0 0 0 0 0 0 0 0 0 0 0 0 0 0 0 0 0 0 0 0 0 0 0 0 0 0 0 0 0 0 0 0 0 1 0 0 0 0 0 0 0 0 0 0 0 0 0 0 0 0 0 0 0 0 0 0 0 0 0 0 0 0 0 0 0 0 0 0 0 0 0 0 0 0 0 0 0 1 0 0 0 0 0 0 0 0 0 0 0 0 0 0 0 0 0 0 0 0 0 0 0 0 0 0 0 0 0 0 0 0 0 0 0 0 0 0 0 0 0 0 0 0 0 3 0 0 0 0 0 0 0 0 0 0 0 0 0 0
Manes.08G140800.v6.1 150 36 251 122 168 204 136 251 99 106 382 604 318 54 492 195 161 21 61 41 144 149 151 218 142 105 157 97 41 103 137 140 137 118 132 138 140 140 82 154 99 180 91 50 85 127 141 103 148 69 179 195 113 126 49 113 131 148 69 87 166 108 189 5 111 181 72 83 131 106 127 172 138 10 12 80 137 155 43 110 139 89 130 89 62 91 194 202 201 168 153 116 174 142 1 70 284 148 182 163 85 131 142 135 4 80 175 256 260 80 94 138 192 91 9 23 211 135 118 51 178 152 98 85 185 40 95 93 39 97 81 78 159 258 37 69 180 137 162 107 133 437 211 243 217 221 175 232 125 7 78 197 121 168 111 268 140 216 154 91 68 243 141 136 75 89 64 136 2 95 78 126 131 140 152 170 181 118 190 1 231 267 233 263 199 143 334 370 270 279 352 157 151 213 231 157 101 215 141 293 108 118 198 235 59 103 89 155 217 208 101 96 205 245 218 330 264 252 32 225 88 125 218 235 211 90 13 74 8 324 148 230 185 58 141 88 120 119 103 143 65 86 251 101 251 131 111 104 163 214 91 67 128 146 254 137 4 110 128 148 50 91 174 126 250 78 136 161 94 167 160 142 96 134 160 149 143 1 59 143 358 134 96 270 91 365 153 129 212 160 129 128 65 202 117 257 34 113 89 150 194 96 72 170 93 110 110 85 162 148 165 109 226 102 67 168 79 61 85 54 86 36 123 186 196 258 67 213 121 68 130 102 2 89 198 142 91 147 93 150 110 11 127 94 117 148 71 162 127 186 79 102 77 163 95 116 55 148 138 108 150 168 147 138 392 177 126 128 154 122 212 108 104 99 83 348 370 159 254 187 113 349 368 120 211 390 99 137 191 226 133 4 204 4 224 16 308 356 106 103 223 131 47 116 179 158 108 101 121 122 104 173 127 180 91 202 118 74 133 75 258 353 50 157 307 245 140 242 180 117 102 274 172 288 94 88 157 78 65 106 116 94 103 77 108 218 82 86 3 222 110 170 59 203 131 137 195 169 136 125 69 55 165 113 164 73 141 128 136 342 176 122 328 118 110 259 188 24 200 162 104 198 108 97 95 65 3 138 50 115 119 217 165 113 169 115 230 101 110 35 137 183 184 65 129 121 140 120 125 102 129 200 117 72 100 72 199 247 59 77 243 185 257 95 131 159 246 241 50 126 86 97 145 87 88 101 137 64 73 52 115 131 131 113 159 177 153 242 125 131 39 202 277 139 133 152 280 238 64 160 93 147 480 100 110 154 226 204 234 106 157 118 2 140 182 75 144 102 157 60 70 143 152 310 93 153 124 111 210 80 70 92 257 143 69 69 176 81 152 61 193 79 166 193 126 95 128 169 165 102 32 135 167 229 69 154 138 5 299 116 132 160 185 167 124 105 65 9 127 63 7 73 110 199 69 209 42 178 8 171 113 164 119 304 178 167 172 250 156 43 55 130 163 166 209 59 160 0 143 101 98 208 54 233 390 208 164 266 173 350 73 210 141 150 202 173 247 205 153 269 120 198 285 208 179 111 6 204 4 120 9 188 129 164 118 209 124 109 174 69 150 248 215 148 130 46 161 96 181 181 73 81 178 129 217 185 116 92 111 125 164 222 109 166 102 131 210 151 110 156 89 162 237 150 4 79 138 142 94 176 110 235 118 194 195 47 137 214 317 210 58 114 254 262 246 186 179 132
Manes.08G140900.v6.1 17 5 21 27 43 15 8 18 8 1 18 17 17 3 6 18 10 7 6 3 100 125 193 189 81 6 14 13 4 3 18 69 113 74 53 53 83 32 11 83 12 16 15 5 6 55 94 55 55 99 13 32 29 24 14 24 39 43 54 26 9 17 25 0 16 31 47 60 60 90 15 35 28 1 1 13 33 28 18 7 20 54 22 88 10 21 38 32 28 12 27 184 206 167 0 13 87 127 161 122 140 31 15 38 0 15 31 35 42 8 14 27 40 25 0 1 223 157 122 86 482 103 84 26 115 95 9 23 4 25 86 10 34 44 10 16 12 26 23 20 11 56 28 32 23 16 11 40 63 0 18 9 17 24 15 16 16 49 35 27 18 178 138 234 145 209 6 38 2 27 8 14 21 60 20 21 71 177 112 0 111 31 27 51 27 13 22 67 20 83 1 32 57 110 454 155 129 28 19 73 32 30 16 15 20 33 32 30 20 53 22 46 19 21 11 26 17 92 34 121 92 119 17 29 53 23 8 21 0 66 30 39 42 22 38 18 20 63 61 121 53 85 99 65 78 32 25 17 49 47 45 29 100 108 183 116 5 46 36 47 72 35 54 118 141 66 149 26 35 44 10 99 65 85 54 38 22 1 4 23 38 23 15 177 98 87 151 129 28 40 30 27 25 110 119 140 47 138 104 148 174 120 57 24 35 39 20 36 10 23 44 25 36 90 60 150 88 105 108 103 99 37 119 40 89 81 40 29 92 75 70 106 0 21 45 47 35 17 12 40 25 0 21 12 18 42 37 26 26 47 19 23 24 20 19 50 41 32 43 19 43 21 12 18 42 60 43 28 56 115 101 108 87 83 8 51 38 14 16 88 81 124 122 143 17 36 25 18 24 29 34 1 28 4 20 1 42 22 12 45 42 45 12 22 33 23 26 19 36 27 17 31 23 20 48 131 147 60 163 21 32 64 15 31 184 160 104 147 94 16 27 34 14 30 106 64 141 136 71 85 107 109 78 75 9 50 16 26 0 28 23 40 8 29 106 59 92 32 104 16 20 20 38 21 24 17 28 18 20 96 13 16 26 22 16 18 101 9 112 114 26 15 13 31 5 41 1 89 75 137 30 34 27 19 13 10 17 27 36 3 43 77 62 60 164 13 9 16 30 15 30 17 29 34 4 67 155 135 107 139 37 42 40 14 29 34 27 26 6 17 80 187 100 210 157 51 124 81 52 43 116 172 227 166 252 102 124 124 97 130 7 30 51 12 3 49 151 122 40 72 98 208 574 245 140 101 6 11 19 11 14 7 0 8 38 4 12 2 23 4 1 8 19 35 9 4 8 15 9 12 5 28 96 104 35 72 74 50 110 88 147 5 12 51 10 3 65 72 81 48 36 64 106 123 95 225 12 2 20 5 28 11 5 15 13 5 7 3 10 18 0 21 10 13 7 5 0 10 2 8 87 21 16 32 13 3 17 14 16 5 3 55 34 57 80 5 6 0 16 11 11 5 12 24 24 15 5 10 7 33 1 20 8 14 22 24 11 35 10 33 12 35 10 34 37 22 1 13 0 11 3 7 92 126 218 180 207 76 114 17 97 201 36 20 33 6 29 21 32 95 24 76 114 38 165 120 88 13 14 32 2 15 6 34 13 11 8 27 17 16 22 7 20 52 1 30 21 67 51 82 76 169 16 7 29 6 7 20 37 26 13 9 8 11 22 12 8 14
Manes.08G141000.v6.1 0 0 0 0 0 0 0 0 0 0 0 0 0 0 0 0 0 0 0 0 0 0 0 0 0 0 0 0 0 0 0 0 0 0 0 0 0 0 0 0 0 0 0 0 0 0 0 0 0 0 0 0 0 0 0 0 0 0 0 0 0 0 0 0 0 0 0 0 0 0 0 0 0 0 0 0 0 0 0 0 0 0 0 0 0 0 0 0 0 0 0 0 0 1 0 0 0 0 0 0 0 0 0 0 0 0 0 0 0 0 0 0 0 0 0 0 0 0 0 0 0 0 0 0 0 0 0 0 0 0 0 0 0 0 0 0 0 0 0 0 0 0 0 0 0 0 0 0 0 0 0 0 0 0 0 0 0 0 0 0 0 0 0 0 0 0 0 0 0 0 0 0 0 0 0 0 0 0 0 0 0 0 0 0 0 0 0 0 0 0 0 0 0 0 0 0 0 0 0 0 0 0 0 0 0 0 0 0 0 0 0 0 0 0 0 0 0 0 0 0 0 0 0 0 0 0 0 0 0 0 0 0 0 0 0 0 0 0 0 0 0 0 0 0 0 0 0 0 0 0 0 0 0 0 0 0 0 0 0 0 0 0 0 0 0 0 0 0 0 0 0 0 0 0 0 0 0 0 0 0 0 0 0 0 0 0 0 0 0 0 0 0 0 0 0 0 0 0 0 0 0 0 0 0 0 0 0 0 0 0 0 0 0 0 0 0 0 0 0 0 0 0 0 0 0 0 0 0 0 0 0 0 0 0 0 0 0 0 0 0 0 0 0 0 1 0 0 0 0 0 0 0 0 0 0 0 0 0 0 0 0 0 0 0 0 0 0 0 0 0 0 0 0 0 0 0 0 0 0 1 0 0 0 0 0 0 0 0 0 0 0 0 0 0 0 0 0 0 0 0 0 0 0 0 0 0 0 0 0 0 0 0 0 0 0 0 0 0 0 0 0 0 0 0 0 0 0 0 0 0 0 0 0 0 0 0 0 0 0 0 0 0 0 0 0 0 0 0 0 0 0 0 0 0 0 0 0 0 0 0 0 0 0 0 0 0 0 0 0 0 0 0 0 0 0 0 0 0 0 0 0 0 0 0 0 0 0 0 0 0 0 0 0 0 0 0 0 0 0 0 0 0 0 0 0 0 0 0 0 0 0 0 0 0 0 0 0 0 0 0 0 0 0 0 0 0 0 0 0 0 0 0 0 0 0 0 0 0 0 0 0 0 0 0 0 0 0 0 0 0 0 0 0 0 0 0 0 0 0 0 0 0 0 0 0 0 0 0 0 0 0 0 0 0 0 0 0 0 0 0 0 0 0 0 0 0 0 0 0 0 0 0 0 0 0 0 0 0 0 0 0 0 0 0 0 0 0 0 0 0 0 0 0 0 0 0 0 0 0 0 0 0 0 0 0 0 0 0 0 0 0 0 0 0 0 0 0 0 0 0 0 0 0 0 0 0 0 0 0 0 0 0 0 0 0 0 0 0 0 0 0 0 0 0 0 0 0 0 0 0 0 0 0 0 0 0 0 0 0 0 0 0 0 0 0 0 0 0 0 0 0 0 0 0 1 0 0 0 0 0 0 0 0 0 0 0 0 0 0 0 0 0 0 0 0 0 0 0 0 0 0 0 0 0 0 0 0 0 0 0 0 0 0 0 0 0 0 0 0 0 0 0 0 0 0 0 0 0 0 0 0 0 0 0 0 0 0 0
Manes.08G141100.v6.1 70 42 30 91 99 83 64 57 27 26 55 128 43 30 66 50 129 14 65 15 57 147 32 342 65 41 186 72 68 48 31 92 42 98 40 36 111 40 58 93 26 152 36 60 42 20 90 44 58 50 45 139 26 156 23 57 91 52 59 67 39 48 32 0 57 27 55 42 97 70 18 147 64 4 5 27 125 61 88 67 90 108 80 94 21 35 155 111 205 126 52 110 28 99 4 62 17 69 31 95 31 18 49 32 0 64 33 158 67 21 45 18 153 17 0 10 23 52 34 39 82 25 56 16 96 35 15 53 8 62 47 31 81 25 38 25 69 111 55 103 38 154 106 49 76 40 26 105 35 1 65 32 57 29 92 145 14 84 36 50 36 60 79 37 108 133 59 93 2 45 29 42 95 25 31 94 60 84 40 0 113 98 267 68 420 108 100 162 53 194 169 24 66 139 94 237 149 189 230 128 179 124 78 306 36 221 142 114 238 80 100 224 689 268 205 279 88 58 19 171 156 98 284 216 95 140 0 123 1 68 227 159 101 119 82 182 130 71 134 50 163 116 65 279 74 208 263 58 123 80 222 128 45 103 133 314 3 135 201 38 319 98 44 202 87 183 187 30 238 126 129 115 122 184 101 141 106 3 25 109 65 155 84 165 247 93 151 106 121 130 67 100 100 281 80 162 90 141 81 108 53 46 37 135 134 75 271 136 42 196 83 278 153 86 85 66 103 104 95 127 91 69 85 140 136 57 72 59 36 75 82 114 1 84 131 65 139 88 25 150 98 4 90 56 176 57 243 178 111 144 46 125 105 63 158 96 176 255 63 170 52 189 155 31 226 137 296 149 91 153 93 170 271 72 114 371 144 253 179 184 398 147 371 153 199 391 67 163 112 31 150 3 343 15 184 5 130 91 51 126 157 71 99 82 230 137 112 186 289 94 54 57 135 194 92 145 84 161 70 69 303 194 37 146 123 161 52 144 127 143 200 122 245 207 59 105 104 139 128 72 99 90 66 66 118 307 41 97 44 147 161 124 133 132 43 161 99 229 82 52 98 73 125 73 234 134 72 175 138 81 86 159 119 311 269 42 136 69 130 53 43 256 57 204 64 59 1 107 28 52 40 201 60 200 85 35 173 47 157 59 116 297 135 109 153 106 224 56 166 44 97 181 71 84 53 154 224 97 60 45 104 106 60 118 103 248 247 235 61 191 12 160 122 132 38 82 185 22 159 146 54 207 39 137 205 41 173 69 185 109 19 273 104 196 33 72 527 56 122 76 53 196 209 233 109 130 130 233 99 139 84 47 4 78 113 116 36 68 30 68 99 62 157 56 91 163 54 89 97 94 59 39 93 34 110 142 19 141 49 109 56 15 130 46 131 26 46 114 57 104 62 56 118 101 48 43 90 4 91 96 79 27 167 61 185 117 146 5 86 58 4 17 155 39 275 81 20 178 15 198 21 47 243 60 186 126 36 158 57 116 67 36 88 41 69 21 165 0 43 68 58 111 12 104 54 177 58 111 125 66 74 53 23 138 93 164 89 9 110 50 157 80 45 131 24 75 5 144 2 78 5 87 40 113 56 145 96 52 129 50 105 79 53 85 21 42 100 42 132 59 99 137 40 80 69 80 143 9 57 41 47 44 29 111 36 97 146 11 80 77 132 57 64 200 0 114 64 13 100 41 86 83 26 77 42 83 34 32 84 43 86 83 83 129 30 260 86 109
Manes.08G141200.v6.1 13 8 42 21 61 20 29 15 19 4 19 12 18 9 20 33 29 3 70 6 16 19 19 66 37 12 29 11 23 14 22 22 12 19 9 24 50 9 26 15 24 46 7 117 9 26 19 13 37 13 34 77 15 41 33 27 66 31 31 27 20 18 15 0 8 14 17 16 46 16 18 57 28 1 1 22 41 32 9 27 64 47 24 36 8 38 187 66 34 34 19 38 11 20 0 40 39 20 58 34 23 63 17 23 1 28 56 44 24 5 29 26 21 4 1 4 37 50 41 22 31 106 33 5 53 32 29 28 1 63 14 35 22 21 17 16 34 22 19 37 8 259 26 64 51 17 48 24 68 0 40 46 39 52 59 42 35 14 30 21 27 54 14 31 21 13 33 27 0 34 31 42 28 52 10 56 32 44 20 0 64 72 36 114 91 42 68 38 26 43 33 36 41 25 153 98 61 100 86 58 71 51 62 87 24 81 65 65 27 85 47 72 77 26 39 66 31 59 19 55 39 9 41 32 157 48 0 67 0 40 60 23 77 42 90 21 39 71 24 80 51 32 244 11 61 22 19 64 33 46 53 52 52 33 81 36 1 51 17 49 40 20 47 37 46 47 40 62 35 32 20 23 63 63 40 31 32 1 35 19 55 31 45 210 64 50 124 79 179 43 26 28 25 95 48 57 108 46 83 64 37 21 12 55 27 75 96 21 36 39 122 58 82 90 17 69 33 25 98 32 45 41 37 95 64 66 43 18 150 26 76 34 1 91 36 106 64 32 29 23 33 5 43 81 41 88 41 34 122 40 21 30 43 98 39 102 39 27 80 60 43 67 12 125 42 76 56 62 50 52 48 45 56 30 50 33 96 47 41 121 66 40 31 70 95 47 25 27 31 52 47 0 41 10 145 4 69 40 25 43 43 47 109 48 79 28 44 72 94 139 14 78 52 78 55 42 63 61 50 61 51 121 57 38 129 38 63 77 47 79 47 97 93 70 109 39 106 68 97 196 90 31 91 33 175 142 14 83 11 92 61 82 43 33 240 53 72 45 38 126 54 70 50 16 169 41 85 54 34 61 51 35 27 38 37 73 22 2 28 33 69 70 5 90 11 19 0 19 15 4 54 36 50 39 10 42 28 50 38 15 21 24 33 21 28 40 16 21 33 21 51 22 46 32 17 66 39 64 15 14 87 25 53 57 20 62 65 25 16 35 39 34 25 7 11 59 23 78 30 47 44 54 63 29 38 50 34 47 14 26 54 47 40 73 15 9 89 41 103 10 45 42 103 41 29 59 76 89 31 123 93 87 18 82 573 56 125 217 28 122 97 52 112 31 26 39 51 38 152 30 54 31 42 38 443 108 19 61 45 176 100 37 94 55 148 50 50 121 46 106 39 34 52 59 66 32 101 0 45 52 76 119 105 65 73 71 85 5 24 58 3 46 129 26 73 48 29 199 11 45 20 57 137 26 163 100 95 117 47 309 56 56 66 21 40 74 21 1 55 33 100 76 65 51 53 84 59 80 207 40 84 34 12 165 94 134 59 71 79 27 197 56 53 72 53 68 8 70 1 35 14 48 28 36 66 55 30 57 26 73 24 46 28 68 26 47 51 68 39 57 61 29 197 31 62 25 167 9 76 71 35 17 21 40 7 145 47 55 33 42 295 103 64 69 2 50 34 36 67 30 72 18 79 135 42 277 33 38 22 111 322 102 60 46 23 120 93 97
Manes.08G141300.v6.1 2 0 6 1 0 0 0 11 0 0 2 0 0 0 0 2 0 1 0 0 0 0 4 0 0 0 0 44 0 0 0 0 6 0 0 5 0 9 0 0 2 0 6 0 0 1 0 7 0 0 0 0 2 0 0 1 0 3 0 0 0 2 1 0 0 0 1 7 0 0 1 1 0 0 0 2 0 7 0 0 1 0 6 0 0 1 0 6 0 0 1 0 13 0 0 0 0 0 10 0 0 0 2 8 0 0 1 3 42 0 0 0 0 0 0 2 4 0 8 0 1 9 4 0 0 0 0 0 2 0 0 0 0 5 0 0 0 1 21 0 0 9 0 19 0 0 0 0 20 0 0 3 0 15 0 0 0 0 21 0 0 0 0 10 0 0 0 0 0 0 0 0 0 19 0 0 0 0 3 0 0 5 0 5 0 0 0 0 1 1 0 11 0 0 48 0 1 2 0 35 0 0 1 1 20 0 0 1 0 21 0 0 1 0 16 0 6 1 0 47 0 0 0 0 23 0 0 0 0 9 0 0 0 0 21 0 0 2 0 9 0 0 10 0 26 0 0 5 0 11 0 0 2 1 2 0 0 0 0 9 0 0 2 0 10 0 0 4 0 14 1 0 0 0 6 0 2 0 0 1 4 0 0 0 0 36 0 0 0 0 6 0 0 0 0 9 0 2 2 0 20 0 0 1 0 5 0 0 2 0 14 0 0 0 0 11 0 0 0 0 10 0 0 0 1 15 0 0 4 0 50 0 0 0 0 16 5 0 0 1 44 0 0 0 0 20 0 1 1 1 4 0 0 0 0 23 0 0 3 0 4 0 0 1 0 13 0 0 0 0 17 0 0 0 0 0 8 0 0 4 0 9 4 0 0 0 22 0 0 2 0 0 0 0 0 1 6 0 1 0 0 42 0 0 0 0 16 0 0 1 0 5 0 3 5 1 17 0 0 0 0 15 0 3 3 0 8 0 0 0 0 0 0 0 0 0 8 0 0 0 0 0 0 0 0 0 3 0 0 1 0 9 0 0 5 0 13 1 0 0 0 28 0 0 0 0 11 0 2 26 2 0 18 0 0 0 0 0 0 0 2 0 7 0 0 0 0 46 0 0 6 0 12 0 0 5 0 9 0 0 0 0 2 0 0 3 1 12 0 0 3 1 12 0 1 0 0 27 0 0 5 0 16 0 1 7 0 7 0 3 0 0 24 0 0 0 2 2 0 0 0 0 8 0 0 4 0 12 0 0 0 0 12 0 0 0 0 9 1 1 3 0 29 0 0 0 0 0 2 0 0 1 0 4 0 0 2 0 1 0 0 2 0 0 0 0 0 2 8 0 1 0 1 10 1 0 1 0 4 0 1 0 3 16 0 0 1 1 6 1 0 1 0 10 0 0 2 0 15 0 0 2 0 16 0 0 0 0 2 1 0 0 0 0 0 0 4 0 0 0 0 5 1 0 0 1 0 3 9 0 0 0 0 5 0 0 2 0 1 0 0 0 0 0 5 0 0 0 0 7 0 0 0 0 12 0 0 0 0 20 0 2 0 0 13 0 1 0 0 38 0 0 1 0 2 0 0 3 0 3 0 0 0 0 2 0 0 1 0 6 0 0 1 0 24 0 0 0 0 3 0 0 0 0 3 0 0 0 0 54 0 0 1 0 0 0 0 0 0 9 0 1 0 0 6 0 0 0 0 5 1 0 3 0 2 0 0 0
Manes.08G141400.v6.1 38 2 89 87 48 80 29 90 45 20 74 60 48 21 31 101 66 18 30 6 99 75 55 110 21 31 40 125 24 34 24 85 53 63 25 82 61 42 18 44 61 126 57 36 24 54 60 87 34 20 104 96 70 115 12 70 55 97 45 30 10 29 38 1 5 47 34 52 95 57 71 123 21 0 2 92 88 123 66 15 27 91 43 59 7 38 41 72 64 38 55 91 110 57 1 65 90 87 156 161 39 106 75 92 1 54 98 138 159 7 37 67 119 21 0 5 157 86 71 18 51 59 76 9 92 42 36 65 4 55 28 21 65 82 41 21 62 78 134 73 197 209 110 208 36 19 74 144 131 5 33 85 66 107 53 94 74 103 102 63 40 115 69 92 31 47 31 84 0 34 56 66 48 73 46 33 39 81 72 0 15 94 129 87 97 52 83 88 27 129 12 108 69 83 240 115 45 145 108 147 79 67 179 130 82 54 59 150 167 238 68 102 238 119 181 154 84 186 10 209 96 43 123 115 173 83 0 96 7 174 102 142 170 63 140 80 30 186 201 176 371 235 220 621 227 380 492 128 533 212 334 128 109 321 346 685 6 211 291 95 871 218 149 666 296 634 334 85 130 213 165 141 239 501 185 575 192 5 20 88 128 57 41 117 97 176 67 47 161 91 69 114 47 140 73 137 18 54 145 140 127 64 23 71 70 69 75 44 66 124 110 63 85 131 47 106 78 20 120 93 106 22 42 125 76 149 40 121 137 57 208 66 0 92 82 109 85 52 46 86 172 3 53 101 69 131 67 64 156 80 75 40 38 133 43 168 57 79 122 81 80 140 26 108 136 223 83 52 139 56 151 63 65 49 82 387 164 136 47 222 91 162 190 83 243 309 144 73 47 144 241 1 479 4 118 4 128 105 24 157 148 162 56 63 151 108 119 83 59 198 49 127 29 88 145 91 183 22 50 117 178 220 37 73 209 167 108 324 75 147 81 145 105 69 81 61 144 69 47 69 82 68 48 41 113 95 58 33 8 147 58 126 19 39 173 76 140 144 38 114 58 106 97 45 326 82 134 94 62 351 68 72 116 89 37 121 111 7 113 54 101 154 62 78 19 52 0 152 44 52 97 152 95 171 166 92 99 113 212 31 119 131 291 203 270 134 59 111 185 24 146 113 94 109 77 129 148 124 75 31 207 106 213 113 107 318 106 301 53 98 61 83 183 90 73 80 73 85 27 55 95 138 111 129 96 93 101 123 68 41 23 89 134 69 6 53 232 159 32 39 79 96 379 122 35 87 86 86 148 59 13 51 0 77 50 31 49 39 39 43 30 65 77 42 41 44 42 14 170 45 13 73 59 59 56 32 47 51 75 29 87 43 88 130 43 8 66 72 72 45 22 62 87 123 97 33 88 2 101 140 101 84 75 134 154 23 5 2 29 23 0 46 64 45 39 18 27 96 4 89 101 50 59 56 57 20 46 88 68 35 10 71 64 75 110 23 69 1 22 58 18 104 48 55 132 78 41 103 14 101 31 36 36 53 57 69 31 79 108 193 23 30 119 102 102 47 3 51 4 141 6 31 47 78 101 118 33 120 61 22 71 47 104 48 114 30 68 55 98 176 64 42 111 50 151 70 36 30 61 87 55 42 41 72 52 33 95 95 57 185 31 53 105 520 2 318 91 78 57 118 57 48 114 108 131 21 6 64 93 87 22 25 107 91 77 68 32 39
Manes.08G141500.v6.1 19 5 37 13 26 15 4 14 1 1 23 17 15 0 4 19 12 0 12 2 23 13 19 4 4 10 18 7 8 3 9 17 9 15 4 14 2 22 10 5 17 20 11 7 6 13 21 11 8 1 19 18 27 11 3 15 14 37 8 12 18 7 23 0 5 13 16 12 12 20 21 28 23 1 2 14 10 47 12 10 10 6 27 11 6 22 32 24 17 17 9 18 23 11 0 3 22 11 29 16 2 28 18 21 0 5 18 17 22 9 8 14 18 14 0 2 17 18 16 8 18 12 11 14 21 5 6 9 4 11 14 4 12 29 1 7 5 14 23 2 6 37 20 33 21 4 8 17 23 0 8 13 11 14 7 7 31 27 32 12 5 22 15 34 7 8 9 11 0 7 2 19 13 21 14 4 15 10 30 0 12 25 28 31 25 15 22 7 18 12 9 22 12 16 64 38 8 41 22 62 13 9 36 30 18 17 6 16 17 66 13 14 17 14 33 23 6 32 0 64 14 12 14 15 24 21 0 19 2 47 16 22 29 8 34 10 20 37 10 59 11 8 77 58 73 17 29 22 26 48 23 9 33 27 72 37 0 38 24 27 12 24 24 52 61 40 35 18 20 24 24 19 71 27 43 31 23 0 3 11 32 11 7 14 16 39 5 22 25 16 21 8 9 18 11 39 7 9 17 9 50 20 6 16 4 18 22 10 26 24 32 13 12 14 5 38 5 4 17 17 27 12 13 22 26 35 5 15 26 17 29 20 0 14 27 26 8 19 8 18 30 1 13 11 13 15 13 18 24 11 12 15 5 18 12 46 12 13 25 5 31 10 4 24 30 37 12 9 14 17 44 15 12 9 13 49 52 17 29 38 21 56 39 19 22 64 25 15 13 27 20 0 30 0 24 0 34 14 11 17 18 44 4 10 24 13 18 8 6 24 13 38 1 23 19 18 46 3 14 14 30 62 12 18 36 10 19 44 14 9 20 75 11 19 20 7 38 6 8 22 14 8 9 11 21 18 16 9 0 23 16 46 1 1 26 17 41 28 12 18 8 19 16 8 23 17 35 22 18 69 17 15 25 8 2 19 26 7 18 14 20 29 17 5 9 13 1 27 2 11 17 24 18 17 3 28 15 36 17 2 12 26 34 18 16 27 12 36 8 6 23 25 34 3 7 17 23 49 9 8 32 13 50 8 24 35 17 50 1 10 14 14 39 9 11 24 28 38 6 6 27 37 24 16 18 20 26 35 14 12 6 15 28 19 4 14 49 28 9 3 22 25 112 21 11 15 11 7 20 11 6 13 0 23 11 5 15 12 16 4 2 12 7 18 11 9 9 7 28 16 3 14 9 16 4 5 13 9 20 5 21 13 16 37 9 3 17 17 19 5 2 19 16 29 12 10 18 1 25 5 5 17 14 12 7 7 8 1 9 1 0 8 12 11 3 8 0 9 1 11 6 19 17 29 5 1 9 15 24 2 1 16 18 33 11 7 13 1 10 3 17 9 7 20 37 20 7 10 7 27 10 8 18 11 19 21 6 20 24 38 27 4 17 21 32 5 0 12 1 6 0 16 8 17 28 10 11 16 10 7 7 12 8 13 30 0 5 13 10 31 8 1 26 12 24 7 16 5 18 21 15 7 18 13 3 5 9 13 18 20 10 9 12 54 0 30 20 16 13 22 6 7 26 17 41 9 5 22 24 16 10 6 15 18 18 9 2 13
Manes.08G141600.v6.1 3 0 6 7 3 9 8 3 12 4 6 3 4 2 11 6 3 0 8 5 5 10 3 6 0 6 10 4 3 4 3 2 4 1 2 3 3 0 4 8 2 6 3 5 7 2 4 2 4 4 5 14 1 3 2 1 5 0 10 1 7 3 5 0 4 11 5 5 8 8 9 6 0 0 3 5 4 6 0 2 5 8 0 8 1 1 4 0 10 8 1 2 5 2 0 4 8 10 5 7 5 5 6 3 0 7 10 10 2 0 8 3 10 0 0 0 4 7 8 4 11 2 8 0 15 5 1 5 0 8 2 2 2 5 0 4 2 5 0 1 2 19 15 16 2 1 8 8 7 0 3 4 9 6 16 16 10 11 5 6 12 5 7 6 3 11 3 7 0 3 1 3 2 4 0 3 6 15 4 0 3 5 14 4 9 2 3 6 4 5 11 2 2 6 4 19 10 16 7 5 8 3 13 13 3 19 17 8 18 7 8 12 17 11 12 6 8 10 0 12 9 5 10 15 4 14 0 10 0 6 9 6 2 4 5 5 7 6 5 14 2 0 1 0 2 3 1 3 6 2 8 2 5 9 9 1 0 7 6 11 2 13 7 6 1 1 13 3 7 4 2 1 3 5 9 1 9 0 7 10 3 20 18 28 14 6 12 34 20 8 4 7 12 23 21 15 11 19 13 23 6 17 6 8 15 4 20 11 0 3 10 3 12 17 6 9 15 11 19 12 7 17 13 20 18 14 6 2 13 8 11 10 0 3 14 7 20 5 1 14 6 0 14 11 16 6 13 3 15 7 5 4 2 8 4 15 0 8 7 8 9 12 5 10 6 5 14 11 10 24 11 16 2 9 10 18 16 27 16 15 6 5 16 5 35 34 9 8 24 12 18 0 11 0 32 0 6 25 11 9 27 16 17 23 20 18 9 10 13 9 6 11 5 25 18 29 15 22 12 25 24 23 4 8 19 8 5 10 4 14 7 20 14 8 9 4 5 18 12 11 18 11 7 11 37 37 3 6 0 17 12 15 8 2 19 22 16 12 12 17 15 7 14 8 23 10 12 24 9 0 2 14 4 13 20 6 13 0 18 9 4 15 1 12 2 6 0 3 12 5 12 10 8 13 1 11 29 5 2 5 13 5 8 1 8 13 10 1 16 6 18 14 11 2 9 10 14 8 6 9 13 9 8 13 4 4 14 9 2 16 12 11 3 10 14 8 9 5 13 10 4 11 6 11 17 12 18 1 9 10 2 16 10 30 1 2 6 6 9 2 10 16 19 10 12 8 10 9 2 10 6 6 2 8 37 5 6 21 1 11 12 1 8 0 6 5 1 14 8 8 5 10 8 6 19 9 7 10 4 8 4 3 21 9 12 8 5 19 6 18 13 10 7 5 4 19 9 0 11 8 4 10 11 5 10 13 7 2 1 12 0 0 7 5 1 4 3 11 0 8 1 4 11 9 15 11 3 20 9 13 3 3 14 10 5 6 4 1 1 0 7 8 5 5 12 17 1 16 14 3 4 3 0 10 11 21 16 6 15 5 25 9 5 11 7 11 0 10 0 3 0 6 4 10 4 5 5 5 4 3 7 3 5 10 7 2 12 3 19 9 9 4 9 4 14 17 9 4 8 5 1 3 6 18 0 23 6 13 8 4 12 7 0 3 0 5 3 4 18 10 6 2 15 33 3 8 3 0 5 17 25 15 12 20 3 18 25 5
Manes.08G141700.v6.1 7 0 13 2 8 5 3 2 1 4 9 10 5 2 17 5 5 3 4 0 5 0 5 5 10 1 4 0 0 0 2 0 4 2 8 3 3 3 2 1 1 3 1 2 4 2 5 1 2 4 0 11 7 7 3 5 5 5 0 3 3 3 0 1 5 9 3 3 5 6 7 7 5 1 0 0 2 3 0 5 3 0 1 5 1 7 4 2 1 5 7 8 8 8 0 4 13 5 13 7 4 10 2 5 0 9 21 5 5 2 9 5 4 2 1 1 11 2 2 4 6 10 7 0 4 2 8 4 0 4 2 7 0 6 0 3 24 6 8 7 7 19 3 13 4 2 6 3 10 0 5 12 11 11 6 5 12 3 8 2 7 14 7 5 8 9 7 5 0 2 5 13 4 13 2 0 19 8 7 0 7 5 4 3 5 2 16 4 8 9 7 6 3 4 19 21 8 22 4 14 3 9 9 4 3 3 8 10 5 15 6 6 20 5 6 9 2 14 1 12 4 7 17 6 18 9 0 18 1 7 2 6 30 5 4 6 13 10 7 6 3 2 21 4 7 7 4 4 8 6 2 2 8 2 6 8 2 9 2 6 2 6 5 6 5 4 6 4 5 8 4 4 8 5 6 2 6 0 22 19 11 8 10 53 1 17 18 11 41 12 8 8 4 22 11 14 25 8 14 9 22 8 3 24 9 11 6 4 5 0 3 11 16 38 5 12 7 4 25 3 5 0 6 31 14 7 5 6 9 3 3 6 0 22 3 7 12 4 10 6 2 1 10 10 3 7 3 10 12 10 7 5 5 24 5 6 3 8 16 3 3 6 3 33 5 4 10 11 13 3 10 5 8 4 0 9 11 15 14 13 7 8 2 15 14 6 6 7 7 8 3 0 9 0 54 0 35 15 8 6 1 3 2 9 10 11 2 7 6 17 3 3 0 9 8 9 5 10 6 6 11 11 1 15 34 11 6 3 12 26 34 24 11 4 24 3 15 13 10 28 25 7 15 5 14 13 5 2 0 39 30 19 15 6 17 11 12 10 4 34 9 3 5 6 29 11 14 8 2 9 10 15 13 7 6 14 4 0 7 6 2 10 3 9 5 12 0 11 3 8 4 7 9 3 5 4 2 5 2 0 6 5 2 4 7 4 3 4 8 10 7 6 7 1 3 2 3 7 5 8 9 7 7 12 0 9 7 7 3 3 8 9 1 10 4 3 1 8 5 9 5 11 11 4 12 13 5 9 0 9 5 7 15 12 7 5 11 7 8 4 2 2 25 5 1 8 20 9 5 15 8 9 1 6 27 10 5 15 2 5 6 6 13 4 18 4 13 5 12 17 1 7 8 3 7 14 8 6 6 8 1 4 11 10 8 1 6 15 6 4 6 5 7 2 0 10 6 0 4 3 10 12 11 6 9 14 2 0 5 1 1 14 8 8 7 1 13 9 1 6 1 4 22 5 3 8 4 15 6 9 0 14 8 5 4 2 12 0 0 0 1 7 6 13 4 5 3 19 22 10 2 6 4 8 11 6 6 20 9 18 8 10 10 13 10 7 0 22 0 3 0 9 4 10 6 1 2 8 1 5 3 9 15 19 16 1 12 6 3 3 1 6 15 0 7 1 8 3 0 8 0 10 3 10 0 8 6 1 4 4 6 4 18 1 1 5 0 8 9 7 3 10 7 6 8 20 3 11 3 13 10 15 33 10 6 24 12 6
Manes.08G141800.v6.1 45 0 2 1 0 51 3 2 2 0 17 1 1 3 0 26 2 3 0 0 30 1 0 34 0 3 3 9 0 0 6 6 3 2 0 27 8 0 1 3 23 5 2 0 0 10 1 0 0 0 15 8 2 0 0 36 3 0 2 1 3 0 0 0 1 9 0 2 3 0 11 3 0 0 0 19 0 0 0 0 7 0 1 0 0 0 0 0 1 0 11 6 0 2 0 1 1 2 4 1 0 8 3 1 0 0 1 14 4 0 0 1 0 0 0 0 6 2 0 0 0 2 3 1 0 0 1 0 0 0 0 9 1 0 0 1 23 1 6 31 0 35 4 3 0 0 28 1 5 0 0 5 1 0 0 0 0 0 1 0 1 41 0 2 0 0 7 1 0 0 0 3 0 0 5 0 8 1 0 0 0 7 3 5 1 2 18 2 0 4 0 2 14 0 10 3 0 76 2 2 1 0 58 6 1 0 0 77 3 9 0 0 62 1 0 2 0 41 0 0 0 0 35 1 4 0 0 40 0 1 0 2 44 0 1 0 0 10 0 1 0 0 0 5 1 10 0 0 18 1 0 0 8 3 1 11 0 18 1 0 0 1 3 1 2 0 0 1 2 2 0 0 12 1 0 0 0 0 4 3 2 0 0 2 0 3 0 0 5 3 0 0 0 4 0 4 0 2 2 1 3 1 0 6 1 1 0 0 6 2 1 1 0 5 5 1 1 1 5 0 0 1 3 13 1 0 0 0 1 0 0 0 0 3 5 1 0 4 21 1 1 0 0 41 0 0 7 0 28 3 6 1 0 44 3 0 5 6 5 0 2 2 0 69 6 1 1 0 42 6 3 0 0 0 20 8 0 0 2 52 0 0 23 1 79 2 3 1 0 0 6 0 0 1 2 0 0 0 0 81 8 5 0 0 168 11 0 1 0 110 2 2 0 2 33 1 0 0 0 37 0 4 0 0 0 0 0 0 1 3 6 0 0 0 6 0 0 0 0 0 0 0 0 0 5 0 1 0 0 4 0 10 0 0 5 0 1 0 0 7 0 5 0 0 14 0 0 1 0 2 17 1 0 5 0 17 1 0 3 0 22 14 1 0 0 1 0 1 0 0 8 4 3 0 0 24 31 1 2 0 39 6 1 2 0 105 4 1 0 0 8 8 3 0 0 56 11 0 1 0 54 1 3 0 0 70 3 2 1 16 44 16 2 0 0 18 42 0 0 1 9 8 14 0 1 5 0 0 0 0 8 5 1 0 0 19 2 2 0 0 17 1 5 2 0 8 29 19 2 0 0 14 0 0 0 0 1 2 0 1 0 2 0 1 2 0 22 0 1 0 1 22 1 0 0 0 0 2 2 0 34 4 5 0 1 0 39 2 1 1 1 37 2 0 0 0 16 0 1 0 2 0 15 1 0 0 1 0 3 5 0 3 3 0 0 0 10 9 0 5 1 5 6 0 3 0 5 2 0 0 0 1 0 0 0 0 3 2 0 0 0 0 0 3 0 0 0 44 6 7 1 0 8 0 6 2 0 3 3 4 0 1 30 1 3 1 0 57 2 5 1 6 10 0 0 28 0 11 0 0 35 2 14 1 0 3 0 9 5 2 2 1 13 0 0 2 0 3 0 0 0 0 24 0 0 0 2 5 3 0 0 0 8 1 0 0 0 0 0 0 0 0 7 1 1 0 0 107 3 0 0 0 33 0 0 0 0 0
Manes.08G141900.v6.1 30 13 28 14 31 30 25 20 22 17 38 137 18 26 76 30 24 8 22 5 24 34 25 34 14 20 36 26 14 27 53 31 34 18 23 54 24 25 23 11 32 30 17 4 9 19 44 22 44 15 49 71 37 43 11 9 24 18 10 16 13 42 16 2 16 23 37 23 24 9 16 60 41 0 2 24 29 23 8 39 34 32 41 23 12 28 96 61 44 57 42 23 40 31 1 17 22 34 33 35 22 25 24 28 0 22 23 65 40 28 33 16 52 9 0 7 28 30 17 8 25 6 19 1 45 18 13 27 6 41 12 17 34 26 18 17 48 59 33 29 19 45 67 47 62 21 22 36 26 0 13 12 50 28 25 31 23 54 22 22 18 47 35 38 23 30 10 29 1 21 26 35 35 49 33 40 22 32 38 0 42 29 68 48 46 27 65 121 67 59 84 44 37 43 69 55 34 90 51 78 32 25 55 43 22 31 47 53 30 46 17 19 91 70 57 51 30 57 10 45 28 29 43 63 46 33 12 38 4 61 67 38 56 17 40 29 18 29 19 23 26 25 52 52 45 32 19 22 38 49 41 6 30 36 36 57 0 17 52 15 29 17 22 47 43 26 51 33 36 34 53 30 29 51 43 29 35 0 4 39 25 42 29 45 16 32 37 30 33 44 17 41 25 35 48 38 10 55 12 30 30 44 18 27 34 12 33 25 28 47 26 46 60 47 31 26 36 15 26 27 29 14 28 25 37 15 21 23 24 22 33 32 1 26 41 40 50 21 12 30 32 0 18 45 18 13 43 36 72 43 28 46 36 77 28 59 29 44 38 66 26 22 24 65 86 56 47 16 49 34 36 27 30 27 15 65 44 70 36 49 45 53 79 27 47 94 35 14 29 11 36 0 31 11 38 0 45 70 27 44 47 53 17 8 44 46 29 40 37 42 25 33 32 32 21 35 23 7 24 46 42 38 20 42 29 20 28 12 24 28 36 30 67 78 22 47 24 21 31 7 30 18 17 14 9 51 20 17 1 25 33 42 30 10 20 20 18 39 17 23 32 22 22 23 34 14 26 15 29 32 21 50 43 54 26 15 35 18 46 31 31 73 46 52 26 13 0 51 32 30 30 52 26 44 19 14 63 22 34 8 41 29 23 16 53 28 20 26 20 26 33 23 13 54 21 51 36 32 19 19 62 44 49 16 25 54 48 50 40 25 24 34 30 27 22 19 54 19 31 29 13 41 25 46 29 23 39 26 35 47 12 47 35 50 19 39 102 48 18 31 27 38 90 48 30 28 26 46 46 24 37 18 3 16 24 15 23 11 19 10 5 18 49 57 51 31 11 37 26 31 22 18 23 15 18 25 13 12 15 13 25 21 43 33 12 10 20 39 21 24 12 33 52 30 13 20 18 0 47 45 27 25 22 15 27 32 10 1 17 10 2 10 26 30 23 33 5 28 1 24 19 30 22 46 27 28 9 21 17 8 20 5 19 33 24 9 10 0 35 46 21 46 9 34 46 40 9 35 52 51 18 38 28 13 20 22 27 20 56 51 25 11 36 34 31 11 2 47 1 59 3 27 34 22 25 38 21 49 32 18 28 41 35 25 28 14 42 42 48 63 24 15 46 49 34 31 20 10 81 34 21 37 11 48 22 45 49 20 26 26 9 20 24 32 0 8 15 16 33 26 17 39 16 31 11 11 12 53 58 30 6 20 26 53 25 41 13 28
Manes.08G142000.v6.1 0 0 0 0 0 0 0 0 0 0 0 0 0 0 0 0 0 0 0 0 0 0 0 0 0 0 0 0 0 0 0 0 0 0 0 0 0 0 0 0 0 0 0 0 0 0 0 0 0 0 0 0 0 0 0 0 0 0 0 0 0 0 0 0 0 0 0 0 0 0 0 0 0 0 0 0 0 0 0 0 0 0 0 0 0 0 0 0 0 0 0 0 0 0 0 0 0 0 0 0 0 0 0 0 0 0 0 0 0 0 0 0 0 0 0 0 0 0 0 0 0 0 0 0 0 0 0 0 0 0 0 0 0 0 0 0 0 1 0 0 0 0 0 0 0 0 0 0 0 0 1 0 0 0 0 0 0 0 0 0 0 0 0 0 0 0 0 0 0 0 1 0 1 0 0 2 0 0 0 0 0 0 0 1 0 0 0 0 0 0 0 0 0 0 0 0 0 0 0 0 0 0 0 0 0 0 0 0 0 0 0 0 0 0 0 0 0 0 0 0 0 0 0 0 0 0 0 0 0 0 0 0 0 0 0 0 0 0 0 0 0 0 0 0 0 0 0 0 0 0 0 0 0 0 0 0 0 0 0 0 0 0 0 0 0 0 0 0 0 0 0 0 0 0 0 0 0 0 0 0 0 0 0 0 0 0 0 0 0 0 0 0 0 0 0 0 0 0 0 0 0 0 0 0 0 0 0 0 0 0 0 0 0 0 0 0 0 0 0 0 0 0 0 0 0 0 0 0 0 0 0 0 0 0 0 0 0 0 0 0 0 0 0 0 0 0 0 0 0 0 0 0 0 0 0 0 0 0 0 0 0 0 0 0 0 0 0 0 0 0 0 0 0 0 0 0 0 0 0 0 0 0 0 0 0 0 0 0 0 0 0 0 0 0 0 0 0 0 0 0 0 0 0 0 0 0 0 0 0 0 0 0 1 0 0 0 0 0 0 0 0 0 0 0 0 0 0 0 0 0 0 0 0 0 0 0 0 0 0 0 0 0 0 0 0 0 0 0 0 0 0 0 0 0 0 0 0 0 0 0 0 0 0 0 0 0 0 0 0 0 0 0 0 0 0 0 0 0 0 0 0 0 0 0 0 0 0 0 0 0 0 0 0 0 0 0 0 0 0 0 0 0 0 0 0 0 0 0 0 0 0 0 0 0 0 0 0 0 0 0 0 0 0 0 0 0 0 0 0 0 0 0 0 0 0 0 0 0 0 0 0 0 0 0 0 0 0 0 0 0 0 0 0 0 0 0 0 0 0 0 0 0 0 0 0 0 0 0 0 0 0 0 0 0 0 0 0 0 0 0 0 0 0 0 0 0 0 0 0 0 0 0 0 0 0 0 0 0 0 0 0 0 0 0 0 0 0 0 0 0 0 0 0 0 0 0 0 0 0 0 0 0 0 0 0 0 0 0 0 0 0 0 0 0 0 0 0 0 0 0 0 0 0 0 0 0 0 0 0 0 0 0 0 0 0 0 0 0 0 0 0 0 0 0 0 0 0 0 0 0 0 0 0 0 0 0 0 0 0 0 0 0 0 0 0 0 0 0 0 0 0 0 0 0 0 0 0 0 0 0 0 0 0 0 0 0 0 0 0 0 0 0 0 0 0 0 0 0 0 0 0 0 0 0 0 0 0 0 0 0 0 0 0 0 0 0 0 0 0 0 0 0 0 0 0 0 0 0 0 0 0 0 0 0 0 0 0 0
Manes.08G142100.v6.1 3 0 0 5 3 0 6 2 0 0 0 0 1 0 1 0 0 1 4 0 3 0 0 15 3 1 2 0 3 0 1 1 0 0 0 0 3 1 3 3 0 3 0 14 0 1 4 0 3 5 6 5 2 3 0 0 5 1 6 0 4 2 1 0 5 0 1 1 2 3 0 2 2 1 0 1 2 3 3 1 0 11 3 0 1 0 27 10 5 6 1 6 0 4 0 3 0 3 4 3 3 1 3 1 0 3 1 2 2 0 2 0 1 0 0 0 1 6 1 0 0 1 1 0 4 0 0 2 0 6 1 1 2 0 0 2 1 0 0 0 0 5 0 2 0 0 2 6 2 0 2 5 7 3 5 7 1 0 1 1 0 0 1 2 0 1 2 1 0 0 1 2 0 1 0 0 3 2 3 0 5 3 12 3 11 5 3 1 1 4 1 8 1 3 5 8 5 9 8 2 4 4 11 4 0 4 3 2 3 6 5 0 8 2 2 8 0 3 0 2 0 1 1 0 4 3 0 5 0 1 1 0 1 7 2 1 1 1 2 1 2 0 4 1 0 0 1 0 1 1 7 1 2 2 3 2 0 0 2 1 4 2 1 1 1 5 3 1 2 4 1 0 0 1 1 0 1 0 0 4 3 4 2 7 0 1 0 2 1 2 0 6 7 3 3 5 1 4 8 4 2 7 0 2 1 2 2 6 1 3 8 3 2 5 4 1 3 3 5 0 2 4 3 3 2 5 1 2 2 7 3 0 0 2 2 4 9 1 1 0 0 0 0 5 0 2 1 2 0 2 0 0 4 0 3 1 9 0 2 4 3 1 3 0 1 0 4 1 3 8 2 3 4 4 8 3 3 4 2 2 6 6 3 1 3 14 4 1 1 0 0 0 3 0 7 1 1 2 4 4 9 1 6 2 4 4 0 13 4 11 1 0 7 0 1 4 4 0 1 4 4 4 6 0 4 4 1 3 4 6 1 3 12 9 4 8 4 3 17 7 10 7 3 3 9 20 0 1 0 3 3 4 25 0 1 6 6 5 2 6 3 1 0 0 10 4 3 3 1 6 1 10 0 1 1 3 2 0 0 2 2 6 0 8 0 1 0 0 1 4 0 0 3 6 0 5 9 1 1 1 0 0 2 0 1 2 3 0 0 1 0 0 2 4 0 1 3 2 0 0 2 6 1 9 1 0 14 0 0 2 0 2 3 1 2 0 1 0 3 3 1 1 1 0 3 1 16 1 0 0 15 7 0 14 1 0 0 1 7 4 0 4 3 2 1 4 16 17 5 14 16 15 4 15 100 9 7 13 4 10 7 4 7 0 0 7 10 16 9 4 3 8 5 0 57 9 2 7 6 12 2 2 18 3 23 11 3 13 0 28 3 3 9 8 11 2 5 0 13 2 5 6 18 0 10 10 9 1 4 12 0 4 12 1 6 4 3 18 1 0 2 0 14 10 9 13 2 15 3 16 4 5 16 2 3 8 2 1 10 1 0 16 3 9 3 3 1 2 34 0 14 2 1 19 13 13 4 1 4 4 24 5 2 6 2 2 0 0 1 2 1 19 0 19 7 2 3 10 3 26 1 3 0 9 0 5 4 1 5 8 5 4 1 4 3 5 24 0 3 3 0 3 2 3 0 2 1 2 0 2 36 5 3 1 0 6 0 2 1 6 0 5 12 8 4 27 3 3 3 14 29 3 5 16 0 31 6 27
Manes.08G142200.v6.1 36 6 139 15 39 40 25 46 20 16 115 51 36 7 39 37 11 7 17 12 35 14 64 24 13 29 25 21 11 15 29 22 37 24 22 48 20 14 20 33 23 12 22 1 17 48 32 22 27 18 88 29 79 43 12 31 22 73 31 13 38 20 37 1 11 97 15 29 21 23 51 43 61 1 2 36 9 42 16 22 73 25 21 9 9 94 37 55 32 18 70 20 55 17 0 7 150 28 120 23 16 86 20 58 3 20 122 41 47 9 29 42 24 9 0 7 173 14 47 5 22 108 26 9 37 14 36 26 4 21 29 31 26 56 12 11 58 17 39 13 29 178 36 149 40 28 96 38 103 3 13 66 27 65 7 18 71 26 65 17 7 98 14 93 13 9 34 14 0 22 14 73 15 128 64 25 59 27 64 0 39 111 46 79 26 29 152 37 154 54 49 109 38 36 150 60 31 56 30 170 19 27 83 35 60 17 29 40 37 145 19 18 66 41 72 43 54 87 9 79 28 30 42 41 202 23 0 39 4 104 17 13 53 13 61 23 21 113 26 91 14 26 333 36 100 45 25 76 34 75 26 49 81 29 91 32 1 81 24 74 23 15 83 44 102 23 58 74 27 51 36 24 129 35 67 37 68 0 10 29 94 29 27 141 29 103 41 51 90 58 53 21 34 24 26 113 20 35 83 26 103 29 15 62 17 48 21 23 34 39 73 26 61 33 18 51 18 13 28 33 24 15 26 98 32 89 11 42 145 14 36 18 0 50 29 89 37 21 36 25 39 1 8 44 24 71 41 36 97 68 31 24 31 76 16 75 29 45 180 28 76 32 20 80 52 91 24 28 57 11 60 16 20 20 69 62 110 39 53 98 55 107 95 45 88 113 70 17 41 151 30 3 29 7 90 0 155 62 32 41 34 64 15 21 78 41 63 13 42 127 15 94 13 42 50 47 84 11 31 57 56 119 14 51 226 66 124 47 41 52 41 114 41 136 53 16 90 12 17 57 38 19 18 12 112 84 39 13 0 65 47 123 13 59 189 56 103 25 20 83 21 48 31 24 117 21 125 13 66 199 95 34 87 42 24 118 22 16 61 31 103 41 32 26 15 37 0 46 16 24 119 36 101 23 19 34 12 68 14 4 22 20 59 19 26 37 15 39 6 12 56 20 42 27 22 40 29 100 15 23 71 27 93 13 33 61 53 54 21 52 26 14 37 14 17 37 28 66 20 12 39 20 69 6 24 115 25 50 15 18 18 45 105 11 15 33 62 85 19 18 37 38 258 23 22 35 43 23 57 7 27 51 1 47 27 9 58 7 40 7 11 55 15 43 25 25 18 15 38 18 8 67 40 42 12 14 107 3 41 11 63 25 11 39 15 9 52 13 37 9 2 32 12 53 11 29 36 0 55 28 23 84 23 40 10 33 16 0 22 12 0 48 14 36 14 23 0 5 4 31 16 88 18 54 27 32 74 42 53 6 12 65 28 29 18 12 52 0 29 65 24 20 64 30 86 28 10 95 17 114 7 41 51 12 74 31 47 156 36 75 11 18 118 46 85 20 0 49 0 25 1 25 52 25 66 43 36 76 34 34 34 39 95 29 70 12 18 35 40 73 15 16 173 14 108 52 14 32 29 69 32 28 38 31 34 9 42 96 35 37 26 29 82 39 1 9 32 155 21 49 9 34 76 15 82 12 19 193 44 78 21 18 82 45 60 20 32 15
Manes.08G142300.v6.1 4 1 21 0 2 18 0 51 0 0 80 1 23 1 0 15 0 0 0 0 5 0 31 0 0 12 1 3 0 0 15 0 29 1 1 21 2 15 11 0 13 1 8 0 1 5 2 9 0 0 13 1 40 1 0 2 3 27 0 3 7 2 39 1 0 19 1 9 1 0 12 0 73 0 0 6 1 26 3 3 25 0 22 0 7 97 9 58 1 0 13 2 8 5 0 1 125 0 43 0 0 35 1 50 0 0 72 6 12 0 0 33 1 10 0 7 24 4 22 1 0 33 0 14 4 1 7 0 3 0 0 0 0 39 0 0 1 1 19 0 0 28 0 22 6 0 4 1 27 0 0 18 0 31 0 0 56 0 29 1 0 6 1 22 0 1 0 0 0 1 0 14 0 62 2 2 2 0 31 0 0 48 1 62 1 0 16 3 34 1 0 51 0 3 33 0 0 2 3 82 0 0 6 0 13 0 0 1 1 24 0 0 1 3 11 1 0 0 0 37 0 1 0 0 21 1 0 0 0 62 1 0 0 0 26 2 0 22 0 26 0 0 50 1 30 1 0 17 0 24 0 0 19 4 27 2 0 4 1 23 0 0 16 1 16 2 0 21 0 19 0 0 12 0 16 0 1 0 0 1 38 0 0 2 0 15 1 1 0 0 13 0 0 0 0 37 0 3 11 1 47 4 1 1 0 13 0 1 13 0 45 1 1 0 1 34 0 0 0 1 6 0 2 4 2 24 0 0 16 1 5 0 0 1 2 24 2 1 0 0 6 0 0 2 0 32 1 0 1 1 16 1 0 0 2 20 0 0 12 0 37 0 0 0 1 21 0 0 1 0 27 0 0 0 13 0 62 0 0 33 0 55 2 1 12 0 13 0 0 14 2 1 0 0 0 1 34 1 1 2 0 19 0 1 0 0 6 0 0 13 1 29 0 0 0 0 24 0 0 11 0 34 1 1 25 0 36 0 0 0 0 22 0 0 3 0 53 6 0 0 0 0 2 0 0 5 8 1 0 1 0 15 0 0 26 0 29 0 0 1 3 21 3 0 0 1 29 0 0 50 14 0 58 0 0 6 3 17 2 0 15 0 24 0 0 1 0 29 0 1 30 0 17 0 0 18 1 23 3 0 1 0 2 0 0 2 0 21 0 0 15 2 25 0 1 0 1 33 0 0 21 1 40 0 0 0 1 9 1 0 9 1 15 2 0 5 0 16 0 0 14 1 20 1 0 51 0 24 0 0 9 0 43 0 0 28 0 70 0 1 11 0 118 0 0 0 5 1 15 0 1 5 0 21 1 0 33 1 49 0 0 2 3 40 0 0 0 0 10 1 0 11 1 14 1 0 21 0 30 1 8 0 1 25 1 2 5 1 21 0 0 11 0 75 0 0 17 0 31 0 0 49 1 7 0 1 0 0 12 1 0 9 0 15 1 0 0 0 1 1 0 27 0 37 0 0 36 4 21 0 2 3 1 15 0 0 2 0 40 0 0 1 24 0 32 1 0 1 1 46 0 1 18 0 4 0 0 31 1 16 0 0 4 0 13 0 0 2 0 2 0 0 9 0 19 1 1 4 3 36 0 4 1 0 13 0 0 8 0 25 0 0 9 0 28 0 0 1 0 19 5 1 1 0 10 0 0 24 1 6 0 0 21 1 0 0 0 19 0 26 0 0 7 0 27 1 0 0 1 42 1 0 1 2 20 0 0 0
Manes.08G142400.v6.1 71 4 211 1 1 22 3 186 1 0 71 2 61 8 0 30 3 7 2 3 29 0 244 5 2 178 5 13 1 1 79 1 189 0 0 92 5 112 77 0 79 3 45 0 2 45 0 57 2 1 24 1 128 0 2 1 0 339 8 2 10 1 309 2 0 11 0 87 5 2 37 3 140 2 3 23 0 102 2 3 107 0 220 1 1 406 2 220 1 1 13 0 286 28 1 5 1603 2 277 2 0 643 1 326 5 4 1131 1 126 0 4 152 0 108 2 6 156 0 200 5 1 245 1 166 32 2 10 0 9 0 0 3 2 492 1 0 2 1 164 0 1 109 1 85 0 0 0 0 213 0 1 76 3 78 0 1 628 2 313 1 0 1 0 176 1 5 0 1 6 3 1 86 2 287 0 1 2 0 163 0 0 541 4 355 2 2 25 2 18 0 0 168 7 4 272 1 4 5 0 1699 9 1 16 2 81 4 0 2 1 233 1 6 2 6 169 3 0 5 17 458 1 1 1 0 368 4 5 2 0 749 2 0 2 2 569 2 0 492 0 598 0 2 1670 1 676 1 5 277 1 728 7 4 597 1 653 5 1 20 4 534 3 1 195 9 411 7 14 186 4 383 2 0 471 3 322 5 2 1 6 10 714 2 5 2 1 226 21 15 8 22 321 12 7 9 0 371 5 12 26 6 1120 34 1 6 6 516 12 5 68 16 1142 16 5 7 5 354 7 4 3 5 183 14 0 8 7 492 1 4 332 16 59 21 0 6 13 412 31 6 43 4 164 5 0 4 6 509 9 11 21 9 132 5 6 2 10 379 10 5 350 0 930 12 8 1 1 451 8 5 1 6 366 4 5 7 130 3 486 3 2 204 1 1045 1 2 13 2 148 2 0 239 2 5 3 1 0 1 341 0 1 10 1 149 4 2 0 1 101 0 0 214 2 194 2 0 29 1 375 2 1 81 0 350 0 66 376 0 668 3 5 0 4 1485 4 0 1 2 657 4 1 1 1 5 1 8 3 0 209 5 2 3 0 334 0 1 530 0 758 0 0 4 3 384 4 3 5 0 1088 2 2 596 42 3 299 1 1 10 0 11 1 0 73 2 130 2 0 2 1 257 1 4 408 26 78 2 1 102 0 91 0 1 0 2 21 0 3 18 1 283 0 0 526 0 225 4 1 0 0 367 1 0 116 1 486 0 1 3 2 94 0 3 67 15 256 1 1 11 1 141 0 9 205 0 162 2 2 373 1 247 0 1 30 1 241 0 1 113 1 636 0 1 79 0 1266 3 0 1 4 8 64 1 1 27 3 180 5 0 154 2 205 1 1 26 0 144 11 0 2 5 48 3 0 15 2 175 1 1 137 0 270 1 7 16 5 399 3 3 11 0 290 0 2 51 1 233 1 2 82 0 123 1 7 186 0 82 1 7 1 1 28 6 1 178 0 242 1 3 0 4 3 1 5 166 1 161 2 0 138 0 121 0 4 30 0 324 4 1 3 0 199 1 1 1 210 4 272 0 0 2 0 259 4 1 131 0 48 0 0 396 0 316 2 1 2 2 254 2 0 2 0 14 1 1 12 0 186 1 0 11 9 169 1 1 4 1 141 1 0 27 1 63 0 2 150 1 512 1 0 6 0 296 0 1 3 0 64 3 0 737 1 43 0 3 34 2 5 2 7 336 1 259 1 0 113 0 464 1 2 23 1 377 5 3 0 0 195 1 1 1
Manes.08G142500.v6.1 17 0 8 3 0 20 0 2 0 0 30 0 2 0 0 15 0 0 1 0 3 1 1 0 0 10 1 0 0 0 14 0 1 0 0 46 0 3 4 0 22 2 3 0 0 11 0 3 0 0 24 0 10 0 0 28 0 9 6 1 1 2 6 0 0 7 0 3 0 0 29 1 2 0 0 39 0 8 0 0 4 0 1 0 0 41 1 3 1 0 13 0 4 1 0 0 99 1 19 1 0 48 1 11 0 0 118 0 2 1 0 32 0 0 0 0 63 0 8 0 0 44 1 2 0 0 8 0 0 0 1 1 0 7 0 0 0 0 5 0 0 60 0 9 0 0 17 1 20 0 0 56 0 8 0 0 78 0 9 0 0 13 1 13 0 0 2 1 1 2 0 52 0 39 0 1 6 1 3 0 0 91 3 6 0 2 10 0 1 0 0 5 3 1 31 0 0 3 0 44 1 0 66 0 3 0 0 7 0 8 0 1 4 1 2 1 0 16 1 21 1 0 0 0 12 1 0 0 0 11 0 0 2 0 19 0 0 61 0 16 0 0 227 0 21 1 0 48 1 11 0 0 61 1 11 0 0 14 0 19 0 0 24 2 7 0 0 115 0 18 0 2 39 0 4 0 0 0 2 1 9 1 0 8 0 18 1 4 185 4 49 0 0 0 0 17 1 1 98 0 30 0 0 5 0 17 0 0 14 1 7 1 0 2 1 28 0 1 3 1 20 2 0 27 1 19 0 0 107 0 1 0 0 10 1 13 0 1 10 1 3 0 2 0 0 18 3 4 13 2 8 1 0 3 0 5 0 0 30 0 29 1 0 29 0 4 1 1 10 0 12 2 0 0 50 2 8 0 0 124 1 26 0 0 59 2 7 0 0 120 0 1 0 1 2 0 16 1 1 6 0 5 2 1 0 0 2 0 1 35 1 22 0 0 35 0 13 0 0 42 0 7 1 8 103 0 39 0 0 2 2 17 0 0 15 0 54 0 0 13 0 1 0 1 128 0 16 0 0 10 2 20 0 3 113 0 55 0 0 60 0 7 1 1 8 0 65 0 0 17 20 0 16 0 0 35 1 0 1 0 43 0 5 1 0 1 0 18 0 0 75 2 2 0 0 39 0 5 0 0 1 0 0 0 2 28 0 4 0 0 74 0 4 0 1 4 0 10 0 0 66 0 13 0 1 6 0 5 1 0 61 0 7 0 1 40 0 10 0 0 52 2 6 0 0 66 0 3 0 0 9 0 5 0 0 40 0 5 1 0 50 0 33 0 0 0 8 1 3 0 0 18 0 6 0 0 41 1 1 0 0 28 2 5 7 0 9 0 0 0 1 15 1 7 1 0 27 0 2 1 7 5 2 44 1 1 24 0 11 0 0 73 0 1 0 0 50 0 3 0 2 19 1 2 0 1 1 0 2 0 1 49 0 1 1 0 0 1 0 1 2 40 0 3 0 0 32 0 2 0 0 47 0 9 0 0 1 0 3 0 2 0 43 1 24 2 0 1 0 7 0 0 17 0 5 1 0 135 0 20 0 0 6 0 9 0 0 3 0 3 0 3 18 0 10 0 0 17 1 4 2 0 3 0 16 1 1 2 0 7 1 0 51 1 21 0 0 8 1 15 0 1 1 0 3 1 0 133 0 5 0 1 88 0 0 1 1 104 0 24 0 0 56 1 24 0 0 33 1 15 1 0 36 0 5 0 4 0
Manes.08G142600.v6.1 8 0 1 0 0 18 0 2 0 0 10 0 4 1 0 22 0 0 0 0 13 0 3 0 0 14 0 0 0 0 18 1 1 0 0 32 0 0 1 0 29 0 1 0 0 5 0 2 0 0 10 0 0 0 0 6 1 2 4 0 6 0 3 0 0 5 0 0 0 0 20 0 3 0 0 8 0 5 1 0 9 0 0 0 0 7 0 1 0 0 12 0 3 0 0 0 18 0 1 0 0 4 0 0 0 0 18 1 1 0 0 26 0 0 0 0 38 0 5 0 0 24 0 1 2 0 4 0 0 0 0 0 0 7 0 0 1 0 3 0 0 35 0 2 0 0 0 0 1 0 0 42 0 0 0 0 6 0 0 0 0 0 0 2 1 0 0 0 0 0 0 20 0 4 0 0 1 0 3 0 0 23 1 3 0 0 12 0 1 0 0 0 0 1 4 0 0 0 1 16 0 0 7 0 1 0 0 0 0 5 1 1 0 0 3 0 0 0 0 3 0 0 0 0 10 0 0 0 0 15 0 0 0 0 0 0 0 17 0 3 0 0 45 0 1 0 0 16 0 2 0 0 27 0 2 0 0 9 0 5 0 0 14 0 3 0 0 27 0 1 0 0 6 1 0 0 0 1 0 2 1 0 0 0 0 1 0 0 1 0 1 0 0 0 0 3 0 0 8 0 1 0 0 0 0 1 2 0 30 0 6 0 0 0 0 2 0 0 0 0 1 0 0 2 1 4 0 0 32 0 1 0 0 1 0 3 7 0 4 0 1 0 0 0 1 5 0 0 1 1 13 0 0 0 0 10 0 0 0 0 3 0 0 12 0 10 2 0 4 0 6 0 0 0 9 1 5 0 0 38 0 7 0 0 11 0 0 0 0 31 0 0 0 0 0 0 0 0 0 1 0 0 0 0 0 1 0 0 0 30 0 6 0 0 22 0 3 0 0 4 0 6 0 0 6 0 1 0 0 0 0 3 0 0 0 0 6 0 0 0 0 0 0 1 0 0 0 0 0 0 0 1 0 0 57 0 0 0 0 0 0 1 0 1 0 0 4 0 0 1 8 2 1 1 0 3 0 0 0 0 20 0 2 0 0 0 0 1 0 0 2 0 1 0 0 18 0 4 0 0 0 0 0 0 0 21 0 8 0 0 5 0 3 1 0 0 0 5 0 0 23 0 6 0 0 0 0 3 0 0 10 0 0 0 0 4 0 2 0 0 35 0 2 0 0 9 0 2 0 0 14 0 4 0 0 24 0 4 0 1 19 0 14 0 0 0 4 0 0 0 0 21 0 1 1 0 17 0 1 1 0 14 0 2 2 0 0 0 0 0 0 6 0 0 0 0 15 0 0 0 8 7 0 7 1 0 7 0 1 0 0 16 0 1 4 0 28 0 3 0 0 2 0 0 0 0 0 0 2 1 0 9 0 3 0 0 0 0 0 0 1 28 0 1 0 0 22 3 1 0 0 10 0 1 0 0 1 0 0 0 0 0 6 0 8 0 0 0 1 2 0 0 6 0 0 0 0 20 0 2 0 0 7 0 0 0 0 0 0 0 0 0 7 0 1 0 0 12 0 3 0 2 0 1 1 0 0 21 0 0 0 0 16 0 5 0 0 3 0 3 0 0 3 0 0 0 0 1 0 0 0 0 42 0 0 0 0 33 0 0 0 0 2 0 7 0 0 11 0 3 0 0 2 0 0 0 0 0
Manes.08G142700.v6.1 13 4 15 60 58 10 50 21 42 26 8 43 14 21 47 15 100 4 71 11 6 19 3 96 39 5 111 5 26 31 4 24 7 50 41 12 131 24 16 29 17 100 14 32 22 9 39 10 79 34 14 73 12 159 14 4 128 23 16 22 4 67 20 0 33 8 39 8 103 48 7 71 13 1 3 2 44 26 19 71 9 32 11 100 13 3 83 26 125 80 5 82 18 54 1 42 14 91 11 116 45 10 78 6 3 38 13 57 15 47 38 11 26 3 1 9 22 142 17 16 35 17 60 7 141 21 4 29 1 54 17 2 75 26 16 25 7 82 9 53 41 19 85 35 119 44 24 41 23 8 60 8 79 20 81 56 9 60 22 82 23 12 45 9 64 34 5 47 1 97 26 13 62 18 140 61 9 48 24 0 87 17 43 61 238 31 11 159 17 151 89 10 4 167 29 178 45 10 110 36 72 49 12 80 8 160 41 8 77 16 89 53 3 72 41 135 30 12 11 43 108 17 5 115 29 69 10 3 0 40 126 48 2 60 30 106 49 4 63 8 59 18 9 15 9 56 14 6 20 7 46 29 5 121 9 23 0 7 48 22 50 36 3 87 14 57 19 6 102 26 93 15 2 92 19 62 53 0 3 72 15 84 48 10 36 19 107 56 10 39 14 101 32 9 43 15 19 50 16 138 20 72 32 3 50 13 33 27 13 69 17 86 64 3 36 23 66 32 8 37 5 55 23 17 95 31 37 61 6 70 13 81 0 2 57 21 101 33 7 54 27 8 27 9 56 18 90 34 9 115 8 69 26 5 37 24 31 86 19 55 7 321 26 8 64 32 117 49 6 80 34 92 39 31 4 44 27 111 144 14 98 50 101 42 20 81 9 68 35 12 102 2 103 3 8 2 28 115 34 16 25 13 73 66 11 38 10 107 44 19 47 24 87 136 4 106 16 51 15 27 106 44 29 45 21 55 25 314 44 14 50 24 123 92 8 24 18 88 21 2 74 40 95 20 1 72 2 30 0 6 64 8 126 35 17 17 21 140 54 12 57 16 158 46 9 22 26 71 26 39 7 79 24 135 51 12 58 0 226 31 18 219 8 116 50 7 0 19 86 31 11 85 29 78 54 7 41 5 58 17 9 22 16 21 14 19 16 7 126 27 15 79 14 71 50 5 157 21 50 27 21 147 24 68 9 5 53 12 45 44 4 92 10 37 11 4 71 10 103 25 6 66 31 56 56 19 103 9 56 22 10 63 24 153 22 14 24 23 139 57 14 83 58 152 59 82 19 52 26 58 35 8 3 13 153 33 18 17 17 24 32 5 119 6 105 21 2 29 19 50 39 15 68 40 53 38 5 19 27 88 22 6 82 27 50 29 3 43 35 114 42 11 21 27 50 23 9 2 19 57 41 8 98 21 48 48 3 3 22 38 3 4 94 22 53 50 3 76 5 109 42 13 117 32 88 61 16 211 18 31 18 5 104 19 117 21 13 0 14 289 38 101 5 108 35 112 41 14 37 34 75 59 13 67 26 107 57 13 79 24 136 31 20 50 23 100 3 9 1 15 2 23 12 73 12 88 50 8 114 4 78 67 8 80 43 55 41 10 58 10 62 40 7 30 40 140 80 9 28 17 104 53 7 95 7 39 62 8 80 30 37 37 23 58 1 28 19 13 64 19 63 35 7 112 20 37 23 3 66 27 15 49 11 58 24 101 59 72
Manes.08G142800.v6.1 6 1 1 2 1 6 4 6 4 1 5 5 2 0 5 3 3 3 11 2 2 3 2 4 4 1 0 1 5 5 8 0 0 0 1 3 6 6 5 3 3 2 3 6 2 2 4 4 5 7 6 13 7 1 3 3 3 6 3 4 6 3 12 0 2 3 5 1 2 0 3 1 32 0 0 4 8 13 1 11 1 1 10 1 4 12 32 29 5 9 9 6 1 2 0 4 3 1 0 5 1 0 1 5 0 0 3 4 2 1 2 2 3 3 0 0 1 4 0 0 0 1 0 1 10 0 0 1 1 9 2 2 8 2 1 2 5 3 3 0 0 2 0 1 9 19 0 4 10 1 4 4 3 0 1 7 6 1 1 1 0 6 1 0 0 1 4 2 0 5 7 13 20 9 2 9 1 6 10 0 14 5 9 97 13 11 46 18 3 15 20 7 7 12 12 1 1 5 3 36 1 3 2 7 3 2 0 3 5 3 0 2 0 5 8 1 2 0 0 5 1 0 3 4 1 0 0 0 0 4 4 1 2 0 5 1 1 0 1 2 0 2 2 4 0 5 0 0 1 1 7 2 0 4 4 1 0 0 6 0 2 1 1 7 2 12 7 0 2 2 4 1 1 0 5 4 16 1 3 2 1 1 0 0 0 0 0 1 2 5 0 1 0 1 0 1 0 0 1 2 1 7 4 2 1 0 2 0 1 4 0 0 3 2 1 3 1 0 1 1 0 0 1 0 0 0 2 4 1 2 1 1 0 0 1 0 2 4 0 1 1 0 0 1 0 0 2 0 1 5 2 2 0 2 2 0 0 1 0 0 1 5 2 3 2 0 0 1 7 3 14 4 1 0 5 5 17 5 3 2 2 11 5 3 3 5 10 4 4 0 7 0 2 0 0 0 0 2 1 0 2 0 10 1 0 3 2 2 0 5 3 0 1 4 4 2 0 0 0 1 0 5 10 1 1 2 0 4 1 0 1 0 6 1 1 2 1 9 15 0 7 0 6 0 4 0 1 2 16 0 1 2 7 12 0 10 2 4 3 0 5 3 1 3 3 0 1 9 12 3 1 1 8 1 2 0 7 6 2 3 0 5 5 4 2 0 0 4 0 4 2 5 7 4 0 4 4 0 0 1 1 2 4 1 2 4 1 0 3 0 0 6 3 0 7 1 7 0 0 0 1 0 0 2 0 3 3 2 0 0 3 4 0 1 0 0 1 0 0 0 0 3 4 0 7 1 6 1 0 0 6 2 6 13 9 10 9 4 8 2 8 1 13 4 5 19 4 11 7 10 8 2 2 4 48 5 7 11 9 6 13 4 11 13 2 1 7 3 5 6 8 9 10 2 21 4 7 6 5 9 3 4 10 5 16 7 3 13 6 3 2 3 10 24 7 2 6 0 22 0 8 5 8 5 8 6 7 1 9 8 0 0 7 3 6 2 1 13 1 2 1 6 9 14 11 8 3 11 9 14 7 0 14 3 1 5 2 0 12 4 7 5 0 14 1 1 8 4 24 6 6 6 4 7 2 11 5 0 10 3 24 4 1 6 5 11 1 2 0 2 1 1 0 1 5 1 2 0 6 16 1 1 1 3 1 6 3 2 3 0 8 0 2 7 5 0 11 0 2 0 6 4 2 3 5 8 3 5 1 0 31 7 2 3 0 7 6 0 8 5 2 5 1 14 7 21 4 5 2 8 27 12 1 10 2 8 25 11
Manes.08G142900.v6.1 22 74 16 436 39 4 157 11 147 8 12 123 2 21 29 4 652 13 190 23 5 57 10 382 77 14 268 5 33 36 5 17 7 177 9 4 835 34 33 11 7 990 12 16 25 2 444 13 108 15 4 729 4 137 13 4 405 11 56 21 4 808 9 0 38 9 651 20 139 12 5 1230 39 7 5 7 494 25 17 44 15 183 4 161 6 6 1663 28 52 16 2 1272 10 467 2 242 11 526 1 555 11 1 182 0 13 14 1 491 52 3 37 1 274 2 2 16 4 412 4 0 93 4 1037 9 952 15 0 120 3 64 19 2 1075 9 43 25 1 202 12 149 1 1 221 1 558 22 1 571 1 3 5 3 252 6 320 159 4 241 13 228 18 0 325 1 55 32 3 422 1 381 20 5 194 0 2000 183 0 367 10 1 44 5 297 6 266 60 6 1 4 153 7 3 5 701 26 67 23 5 387 3 39 10 4 199 1 52 12 1 344 8 42 21 2 157 12 316 124 9 59 33 65 16 2 149 2 20 16 2 16 7 14 204 0 42 15 74 38 4 471 5 15 21 1 1083 4 291 35 1 37 1 38 6 0 2 5 240 11 0 266 2 5 10 2 507 4 59 42 10 45 17 192 105 2 13 4 75 30 0 1 1050 8 61 7 6 158 16 64 3 4 324 63 76 15 3 228 12 0 44 7 420 7 75 15 2 144 0 510 14 7 264 3 95 21 1 859 46 25 42 1 392 11 12 25 1 42 6 51 48 5 305 11 49 0 7 420 38 66 36 0 710 10 33 61 1 172 0 53 58 1 584 2 93 22 1 42 6 71 354 4 107 6 18 26 1 317 32 43 63 0 67 53 27 16 16 13 84 9 18 3 4 30 9 236 13 11 222 9 481 63 0 540 0 153 14 0 13 8 32 20 1 176 16 34 1 2 140 23 67 43 8 88 0 60 208 2 521 13 53 16 1 263 14 5 26 19 704 4 187 96 1 65 10 34 7 1 526 9 18 26 3 753 575 32 32 6 226 3 26 0 2 254 0 18 36 2 867 11 241 43 2 1133 4 165 65 1 544 8 86 22 4 1 223 27 75 23 7 271 8 658 25 1 1068 24 19 18 0 2 31 63 89 0 404 2 117 7 5 134 3 216 0 0 19 8 19 46 5 222 3 321 80 5 7 3 29 0 5 729 7 78 20 5 393 16 34 15 5 97 22 55 0 2 259 28 121 17 3 183 0 2 3 1 48 1 148 14 0 240 2 15 58 0 98 1 47 1 0 334 12 16 145 1 371 85 133 87 921 5 154 20 76 24 0 3 0 23 14 20 38 9 36 8 10 314 7 975 18 0 182 2 43 25 11 513 21 9 13 8 14 6 4 18 2 153 24 196 43 5 690 28 36 6 7 329 38 143 64 0 5 28 151 81 10 25 12 18 6 107 1 84 95 3 2 8 30 6 64 4 17 7 30 42 72 79 29 136 21 6 155 35 12 92 4 37 13 263 9 4 1 54 83 94 30 5 349 8 120 28 4 11 9 181 60 4 544 8 115 23 22 1635 14 3 58 60 565 8 94 2 10 7 13 6 34 6 234 2 406 180 6 771 1 632 14 12 726 21 12 27 0 214 3 36 18 3 69 6 127 15 6 332 3 260 54 1 29 30 208 241 6 102 13 56 36 2 27 1 37 22 2 276 33 71 44 3 78 17 16 48 22 483 16 4 23 2 190 4 63 37 454
Manes.08G143000.v6.1 0 1 0 128 0 0 3 1 30 0 2 1 1 7 0 0 2 0 26 0 0 3 0 103 1 2 13 1 8 1 0 0 0 48 0 0 13 0 0 2 0 16 0 1 1 1 1 0 5 0 0 6 0 37 1 0 15 4 7 1 0 1 0 0 0 0 2 0 16 0 0 5 0 1 0 0 2 0 0 1 1 6 2 88 2 0 0 0 10 1 0 71 3 38 0 34 0 0 1 42 0 0 0 0 0 0 0 1 0 0 2 0 0 0 2 0 0 6 0 0 2 0 1 0 42 0 0 0 0 0 0 0 2 0 4 0 1 2 1 42 0 0 1 0 31 0 0 5 0 2 0 0 0 0 32 2 0 1 0 18 1 0 0 0 1 0 1 0 0 13 0 0 2 0 51 0 0 0 1 0 0 1 2 0 4 0 2 1 0 99 0 0 0 4 0 2 0 0 1 0 0 0 0 2 0 0 6 0 18 0 1 3 0 5 0 2 11 0 0 0 3 1 0 2 0 0 0 0 0 0 0 1 0 2 0 2 0 0 11 0 0 0 0 21 0 45 0 0 25 0 11 0 0 2 0 43 1 0 1 0 0 0 0 11 0 4 1 0 0 0 1 1 0 0 0 5 0 0 0 5 0 0 0 0 5 0 11 0 1 6 0 1 0 1 2 0 0 0 0 0 0 0 0 0 0 5 18 0 0 3 0 0 0 0 19 0 7 12 0 0 3 3 0 0 0 1 0 0 0 0 0 0 0 0 2 1 0 1 0 1 0 0 1 0 4 1 31 0 0 3 0 1 0 0 0 1 0 4 0 0 0 0 0 0 6 0 1 0 0 0 0 2 5 0 0 0 0 2 1 0 1 0 4 2 2 2 0 48 1 0 8 0 12 3 0 0 5 8 0 0 4 0 0 0 2 3 0 2 0 1 1 0 0 13 0 4 0 0 0 0 6 0 0 1 1 8 0 25 9 1 3 0 1 0 0 5 0 0 0 0 1 0 0 2 1 20 0 3 0 0 2 3 0 11 0 14 0 5 0 0 0 0 9 4 0 11 0 17 2 0 0 0 0 37 0 0 0 0 113 0 0 20 0 0 0 0 0 0 0 0 0 4 0 57 3 0 5 0 150 0 3 4 2 2 0 0 15 1 114 0 0 0 2 0 0 0 6 1 4 3 0 8 1 2 0 2 12 0 8 0 0 1 0 1 0 0 2 0 1 1 0 2 0 2 0 0 2 1 6 0 0 5 1 3 0 0 31 2 0 2 0 2 5 12 0 1 0 5 0 23 0 1 0 4 0 0 6 0 0 28 0 0 1 0 5 1 0 1 0 0 1 1 5 0 0 0 0 2 0 0 2 0 4 0 40 1 0 10 5 1 0 0 3 3 59 1 0 1 0 351 0 1 9 1 19 0 6 0 11 4 1 0 0 0 0 0 0 5 0 11 2 0 6 0 0 2 0 0 0 2 5 0 0 2 9 0 0 1 0 6 0 0 0 0 0 1 0 0 0 2 8 0 0 6 4 15 1 0 34 0 0 0 2 11 1 9 1 1 0 0 0 0 0 7 2 186 2 0 5 0 88 2 0 27 0 0 0 0 2 0 9 0 0 2 0 19 0 0 6 10 63 0 0 0 0 52 8 0 2 2 2 0 0 0 0 1 0 0 6 0 0 0 0 0 0 3 0 0 8 1 4 1 2 3 0 4 0 0
Manes.08G143100.v6.1 0 0 0 21 0 0 1 1 4 0 0 0 0 2 0 1 0 0 4 0 0 0 0 13 0 0 1 2 1 0 0 0 0 3 0 0 3 0 0 0 0 6 0 0 0 0 0 0 0 0 0 0 0 4 0 0 1 0 2 1 0 2 0 0 0 0 0 0 2 0 0 2 0 0 0 0 0 0 0 0 0 0 0 18 0 0 1 0 1 0 0 0 0 0 1 9 0 0 0 12 0 0 0 0 0 0 0 1 1 0 0 0 0 0 0 0 0 0 0 0 0 0 0 0 16 0 0 0 0 0 0 0 0 0 0 0 0 1 0 7 0 0 0 0 6 0 0 5 0 0 0 0 0 1 5 0 0 0 0 11 1 0 0 0 0 0 0 0 0 0 0 0 0 0 10 0 0 0 0 0 0 0 0 0 2 0 0 0 0 26 0 0 0 0 0 0 0 0 0 0 0 0 0 0 0 1 1 0 0 0 0 1 0 1 1 3 2 0 0 0 0 0 1 1 0 0 0 0 0 0 0 0 0 0 0 0 0 0 1 0 0 0 0 2 0 4 0 0 0 0 9 1 0 0 0 0 0 0 0 0 0 0 0 0 4 0 0 0 0 1 0 0 0 0 0 5 0 0 0 0 0 0 0 1 4 0 1 0 0 0 1 0 0 0 1 0 0 0 0 0 0 0 0 0 0 0 0 0 0 0 0 0 0 0 0 0 0 2 0 0 2 0 0 0 0 0 0 0 0 0 2 0 0 0 1 0 0 0 0 0 0 0 0 0 0 0 1 0 0 0 0 0 0 0 0 0 0 0 0 0 0 0 0 0 2 0 0 0 0 0 0 0 0 0 0 0 0 0 0 0 0 0 0 0 0 0 2 4 2 0 1 0 0 0 0 0 0 1 0 0 0 1 0 0 0 0 0 0 0 0 0 0 0 5 0 2 0 0 0 0 1 0 0 0 0 1 0 0 0 0 0 0 2 0 0 0 0 0 0 0 0 0 0 1 0 0 0 0 0 0 0 0 0 0 0 0 0 1 0 0 0 0 6 0 0 0 0 0 0 0 0 0 1 11 0 0 1 0 24 0 0 2 0 0 0 0 0 0 0 0 0 0 0 10 0 0 0 0 18 0 0 0 0 0 1 0 1 2 9 0 0 0 0 0 0 0 0 0 0 1 0 2 0 0 0 1 1 0 1 0 0 0 0 0 0 0 0 0 0 0 0 0 0 0 0 0 0 0 0 0 0 0 0 0 0 0 3 0 0 0 0 0 0 5 0 0 0 1 4 5 0 1 0 0 0 0 0 0 0 2 0 0 0 0 4 1 0 0 0 0 0 0 0 0 1 0 0 0 0 0 0 0 1 0 3 0 0 3 0 0 0 0 2 0 9 2 0 0 2 52 0 0 0 8 0 0 2 0 2 1 0 0 0 0 0 0 0 0 0 0 0 0 0 0 2 0 0 0 1 0 0 0 0 0 4 0 0 0 0 1 0 0 0 0 0 0 0 0 0 0 1 0 0 0 0 6 0 0 4 5 0 0 0 9 0 0 0 0 0 31 0 0 0 3 1 39 0 0 0 0 12 0 0 6 0 0 0 0 0 0 2 0 0 0 0 17 0 0 0 0 6 0 0 1 0 22 2 0 0 1 1 0 0 0 0 0 0 0 0 0 1 0 0 0 0 1 0 0 0 0 1 0 0 0 0 2 0 0
Manes.08G143200.v6.1 0 0 0 5 0 0 1 0 0 0 0 0 0 0 0 0 0 0 1 0 0 0 0 4 0 0 0 0 1 0 0 0 0 6 0 0 0 0 0 0 0 0 0 0 0 0 0 0 0 0 0 0 0 1 1 0 1 0 0 0 0 0 0 0 0 0 0 0 0 0 0 0 0 0 0 0 0 0 0 0 0 0 0 3 0 0 1 0 0 0 0 0 0 1 0 0 0 0 0 1 0 0 0 0 0 0 0 0 0 0 0 0 0 0 0 0 0 0 0 0 0 0 0 0 3 0 0 0 0 0 0 0 0 0 0 0 0 0 0 0 0 0 0 0 3 0 0 1 0 0 0 0 0 0 0 0 0 0 0 0 0 0 0 0 0 0 0 0 0 1 0 0 0 0 1 0 0 0 0 0 0 0 0 0 0 0 0 0 0 4 0 0 0 0 0 0 0 0 0 0 0 0 0 0 0 0 0 0 0 0 0 0 0 0 0 0 0 0 0 0 0 0 0 0 0 0 0 0 0 0 0 0 0 0 0 0 0 0 0 0 0 0 0 0 0 2 0 0 0 0 4 0 0 0 0 0 0 0 0 0 0 0 0 0 0 0 0 0 0 0 0 0 0 0 0 0 0 0 0 0 0 0 0 0 0 0 0 0 0 0 0 0 0 0 0 0 0 0 0 0 0 0 0 0 0 0 0 0 0 0 0 1 0 0 0 0 0 0 0 0 0 0 0 0 0 0 0 0 0 0 0 0 0 0 0 0 0 0 0 0 0 0 0 0 0 0 0 0 0 0 0 0 0 0 0 0 0 0 0 0 0 0 0 0 0 0 0 0 0 0 0 0 0 0 0 0 0 0 0 0 0 0 0 0 0 0 0 1 0 0 0 0 0 0 0 0 0 0 0 0 0 0 0 0 0 0 0 0 0 0 0 0 0 0 0 0 0 0 0 0 0 0 0 0 0 0 0 0 0 0 0 0 0 0 0 0 0 0 0 0 0 0 0 0 0 0 0 0 0 0 0 0 0 0 0 0 0 0 0 0 0 0 0 0 0 0 0 0 0 0 0 0 0 0 0 0 0 0 2 0 0 0 0 0 0 0 0 0 0 0 0 0 0 0 0 0 0 0 1 0 0 0 0 0 0 0 0 0 0 0 0 0 0 0 0 0 0 0 0 0 0 0 0 0 0 0 0 0 1 0 0 0 0 0 0 0 0 0 0 0 0 0 0 0 0 0 0 0 0 0 0 0 0 2 0 0 11 0 0 0 0 0 0 0 0 0 0 0 0 1 0 0 0 0 0 0 0 0 0 0 0 0 0 0 0 0 0 0 0 0 0 0 0 0 0 0 0 0 0 0 0 0 0 0 0 0 0 0 0 0 0 0 0 0 2 0 0 0 0 3 0 0 0 0 0 0 0 0 0 0 0 0 0 0 0 0 0 0 0 0 0 0 0 0 0 2 0 0 0 0 1 0 0 0 2 0 0 0 0 0 0 0 0 0 0 0 0 0 0 0 1 0 0 0 0 0 0 0 0 0 0 0 0 0 0 0 0 0 0 0 0 0 0 3 1 1 0 0 0 0 1 0 0 0 0 0 0 0 0 0 1 0 0 0 0 0 0 0 0 0 3 0 0 0 0 0 0 0 0 0 0 0 0 0 0 0 0 0 0 0 0 0 0 0 0 0 0 0 0 0 0 0 0 0 0 0 0 0
Manes.08G143300.v6.1 0 1 0 4 0 0 0 3 0 0 0 0 0 0 0 0 0 0 4 1 0 0 0 5 0 0 1 22 0 0 0 1 0 0 0 0 3 2 0 0 0 1 0 0 0 0 1 0 0 0 0 2 0 0 0 0 2 0 0 0 0 1 0 0 0 0 3 0 4 0 0 2 0 0 0 0 4 0 0 0 0 0 0 1 0 0 5 1 0 0 0 0 0 0 0 10 0 0 0 22 0 0 0 0 0 0 0 2 12 0 0 0 0 0 0 0 0 0 0 0 2 0 2 3 2 0 0 0 0 0 0 0 0 0 0 0 0 0 3 4 0 0 2 0 6 0 0 7 0 0 0 0 1 0 1 1 0 0 1 0 0 0 1 0 0 2 0 2 0 0 0 0 0 0 68 0 0 3 0 0 0 0 0 0 2 1 0 0 0 3 0 0 0 5 0 0 0 0 4 0 0 0 0 2 0 0 0 0 0 0 0 0 0 1 0 42 9 0 0 0 0 0 0 0 0 0 0 0 0 0 0 1 0 0 0 2 0 0 1 0 0 0 0 1 0 2 0 0 1 0 2 0 0 0 0 5 0 0 0 0 0 0 0 0 6 0 0 0 0 0 0 0 0 0 0 0 0 0 0 1 1 2 0 0 1 0 0 0 0 0 7 2 0 0 0 1 0 1 0 0 3 0 0 0 0 0 4 0 0 0 0 0 0 0 0 0 0 1 0 0 4 0 0 1 0 0 0 0 0 0 5 3 0 0 1 0 0 3 0 0 7 0 1 0 1 0 0 1 0 0 0 0 0 0 0 26 0 0 0 0 0 0 0 0 1 3 0 0 0 2 0 0 0 0 0 0 0 0 0 0 1 0 0 0 0 0 19 3 3 0 1 0 1 0 0 0 0 1 0 0 0 0 1 0 0 0 3 0 0 0 0 0 0 3 0 1 5 0 0 0 2 0 0 0 0 0 0 0 0 0 0 0 3 0 0 0 1 0 0 0 2 1 0 0 0 0 0 0 0 0 0 0 0 0 0 6 0 6 0 0 3 8 10 0 1 3 0 0 0 0 0 0 1 1 0 0 0 1 9 1 0 4 8 0 0 0 0 0 0 0 0 7 0 0 0 0 4 0 2 0 0 0 0 0 0 0 1 3 0 0 0 0 0 0 0 0 1 0 1 0 0 1 0 1 2 0 0 5 0 0 0 1 9 1 1 0 0 0 0 0 0 0 0 5 0 0 1 0 0 1 0 0 0 3 0 0 4 0 0 1 0 0 0 0 0 0 0 1 0 0 0 0 0 1 0 0 0 1 0 0 0 0 3 0 0 1 0 0 0 1 0 1 7 0 0 0 0 1 0 0 0 0 1 0 3 0 0 3 0 0 0 0 3 7 0 0 0 0 2 0 0 0 0 0 0 0 0 0 9 1 0 0 0 0 0 0 0 1 0 1 0 0 0 1 0 0 0 0 23 0 3 0 0 0 0 0 0 0 5 0 0 0 0 4 0 0 0 0 0 0 2 0 0 2 0 0 0 0 3 20 0 0 0 7 0 0 0 0 0 146 0 0 0 3 0 19 1 0 0 0 12 0 0 5 0 0 0 0 2 0 3 0 0 0 0 0 1 0 0 0 3 0 0 0 19 4 0 0 1 0 0 0 0 0 0 0 0 0 0 0 0 0 0 3 0 0 0 0 2 0 0 0 0 0 0 0 0 2
Manes.08G143400.v6.1 0 0 0 0 0 0 0 0 0 0 0 0 0 0 0 0 0 0 0 0 0 0 0 0 0 0 0 0 0 0 0 0 0 0 0 0 0 0 0 0 0 0 0 0 0 0 0 0 0 0 0 0 0 0 0 0 0 0 0 0 0 0 0 0 0 0 0 0 0 0 0 0 0 0 0 0 0 0 0 0 0 0 0 0 0 0 0 0 0 0 0 0 0 0 0 0 0 0 0 0 0 0 0 0 0 0 0 0 0 0 0 0 0 0 0 0 0 0 0 0 0 0 0 0 0 0 0 0 0 0 0 0 0 0 0 0 0 0 0 0 0 0 0 0 0 0 0 0 0 0 0 0 0 0 0 0 0 0 0 0 0 0 0 0 0 0 0 0 0 0 0 0 0 0 0 0 0 0 0 0 0 0 0 0 0 0 0 0 0 0 0 0 0 0 0 0 0 0 0 0 0 0 0 0 0 0 0 0 0 0 0 0 0 0 0 0 0 0 0 0 0 0 0 0 0 0 0 0 0 0 0 0 0 0 0 0 0 0 0 0 0 0 0 0 0 0 0 0 0 0 0 0 0 0 0 0 0 0 0 0 0 0 0 0 0 0 0 0 0 0 0 0 0 0 0 0 0 0 0 0 0 0 0 0 0 0 0 0 0 0 0 0 0 0 0 0 0 0 0 0 0 0 0 0 0 0 0 0 0 0 0 0 0 0 0 0 0 0 0 0 0 0 0 0 0 0 0 0 0 0 0 0 0 0 0 0 0 0 0 0 0 0 0 0 0 0 0 0 0 0 0 0 0 0 0 0 0 0 0 0 0 0 0 0 0 0 0 0 0 0 0 0 0 0 0 0 0 0 0 0 0 0 0 0 0 0 0 0 0 0 0 0 0 0 0 0 0 0 0 0 0 0 0 0 0 0 0 0 0 0 0 0 0 0 0 0 0 0 0 0 0 0 0 0 0 0 0 0 0 0 0 0 0 0 0 0 0 0 0 0 0 0 0 0 0 0 0 0 0 0 0 0 0 0 0 0 0 0 0 0 0 0 0 0 0 0 0 0 0 0 0 0 0 0 0 0 0 0 0 0 0 0 0 0 0 0 0 0 0 0 0 0 0 0 0 0 0 0 0 0 0 0 0 0 0 0 0 0 0 0 0 0 0 0 0 0 0 0 0 0 0 0 0 0 0 0 0 0 0 0 0 0 0 0 0 0 0 0 0 0 0 0 0 0 0 0 0 0 0 0 0 0 0 0 0 0 0 0 0 0 0 0 0 0 0 0 0 0 0 0 0 0 0 0 0 0 0 0 0 0 0 0 0 0 0 0 0 0 0 0 0 0 0 0 0 0 0 0 0 0 0 0 0 0 0 0 0 0 0 0 0 0 0 0 0 0 0 0 0 0 0 0 0 0 0 0 0 0 0 0 0 0 0 0 0 0 0 0 0 0 0 0 0 0 0 0 0 0 0 0 0 0 0 0 0 0 0 0 0 0 0 0 0 0 0 0 0 0 0 0 0 0 0 0 0 0 0 0 0 0 0 0 0 0 0 0 0 0 0 0 0 0 0 0 0 0 0 0 0 0 0 0 0 0 0 0 0 0 0 0 0 0 0 0 0 0 0 0 0 0 0 0 0 0 0 0 0 0 0 0 0 0 0 0 0 0 0 0 0 0 0 0 0 0 0 0 0 0 0 0 0 0 0 0 0 0 0 0
Manes.08G143500.v6.1 0 0 0 0 0 0 0 0 0 0 0 0 0 0 0 0 0 0 0 0 0 0 0 0 0 0 0 0 0 0 0 0 0 0 0 0 0 0 0 0 0 0 0 0 0 0 0 0 0 0 0 0 0 0 0 0 0 0 0 0 0 0 0 0 0 0 0 0 0 0 0 0 0 0 0 0 0 0 0 0 0 0 0 0 0 0 0 0 0 0 0 0 0 0 0 1 0 0 0 0 0 0 0 0 0 0 0 0 0 0 0 0 0 0 0 0 0 0 0 0 0 0 0 0 0 0 0 0 0 0 0 0 0 0 0 0 0 0 0 0 0 0 0 0 0 0 0 0 0 0 0 0 0 0 0 0 0 0 0 0 0 0 0 0 0 0 0 0 0 0 0 0 0 0 0 0 0 0 0 0 0 0 0 0 0 0 0 0 0 0 0 0 0 0 0 0 0 0 0 0 0 0 0 0 0 0 0 0 0 0 0 0 0 0 0 0 0 0 0 0 0 0 0 0 0 0 0 0 0 0 0 0 0 0 0 0 0 0 0 0 0 0 0 0 0 0 0 0 0 0 0 0 0 0 0 0 0 0 0 0 0 0 0 0 0 0 0 0 0 0 0 0 0 0 0 0 0 0 0 0 0 0 0 0 0 0 0 0 0 0 0 0 0 0 0 0 0 0 0 0 0 0 0 0 0 0 0 0 0 0 0 0 0 0 0 0 0 0 0 0 0 0 0 0 0 0 0 0 0 0 0 0 0 0 0 0 0 0 0 0 0 0 0 0 0 0 0 0 0 0 0 0 0 0 0 0 0 0 0 0 0 0 0 0 0 0 0 0 0 0 0 0 0 0 0 0 0 0 0 0 0 0 0 0 0 0 0 0 0 0 0 0 0 0 0 0 0 0 0 0 0 0 0 0 0 0 0 0 0 0 0 0 0 0 0 0 0 0 0 0 0 0 0 0 0 0 0 0 0 0 0 0 0 0 0 0 0 0 0 0 0 0 0 0 0 0 0 0 0 0 0 0 0 0 0 0 0 0 0 0 0 0 0 0 0 0 0 0 0 0 0 0 0 0 0 0 0 0 0 0 0 0 0 0 0 0 0 0 0 0 0 0 0 0 0 0 0 0 0 0 0 0 0 0 0 0 0 0 0 0 0 0 0 0 0 0 0 0 0 0 0 0 0 0 0 0 0 0 0 0 0 0 0 0 0 0 0 0 0 0 0 0 0 0 0 0 0 0 0 0 0 0 0 0 0 0 0 0 0 0 0 0 0 0 0 0 0 0 0 0 0 0 0 0 0 0 0 0 0 0 0 0 0 0 0 0 0 0 0 0 0 0 0 0 0 0 0 0 0 0 0 0 0 0 0 0 0 0 0 0 0 0 0 0 0 0 0 0 0 0 0 0 0 0 0 0 0 0 0 0 0 0 0 0 0 0 0 0 0 0 0 0 0 0 0 0 0 0 0 0 0 0 0 0 0 0 0 0 0 0 0 0 0 0 0 0 0 0 0 0 0 0 0 0 0 0 0 0 0 0 0 0 0 0 0 0 0 0 0 0 0 0 0 0 0 0 0 0 0 0 1 0 0 0 0 0 0 0 0 0 0 0 0 0 0 0 0 0 0 0 0 0 0 0 0 0 0 0 0 1 0 0 0 0 0 0 0 0 0 0 0 0 0 0 0 0 0 0 0 0 0 0 0 0 0 0 0 0
Manes.08G143600.v6.1 2 0 0 1 1 0 0 0 5 2 0 0 0 0 0 1 1 0 1 1 0 0 0 0 0 0 0 37 1 0 0 2 0 1 0 0 0 2 0 0 0 0 0 0 0 0 0 0 0 0 0 1 0 0 0 0 1 0 0 0 0 0 0 0 0 0 1 0 3 0 0 4 0 0 0 0 0 0 0 0 0 0 0 0 0 0 4 1 0 0 0 2 0 0 0 1 0 0 0 4 0 0 0 0 1 0 0 2 28 0 0 0 2 0 0 0 0 0 0 0 0 0 1 12 3 0 0 0 1 0 0 0 0 0 0 1 0 1 6 1 0 0 1 0 31 0 0 8 0 0 1 0 0 0 0 0 0 0 0 0 0 0 0 0 0 0 0 0 0 0 0 0 0 0 38 0 0 1 0 0 0 0 0 0 0 2 0 0 0 11 0 0 0 0 0 1 0 0 0 0 0 0 0 3 0 0 0 0 6 0 0 0 0 0 0 21 15 0 0 5 0 0 1 2 0 0 0 0 0 0 0 0 0 0 0 1 0 0 0 0 0 0 0 0 0 4 0 0 0 0 14 0 0 0 0 0 0 0 0 0 0 0 0 3 10 1 0 0 0 0 0 1 0 0 0 0 0 0 0 9 0 0 0 0 0 0 0 0 0 0 1 0 0 0 0 0 0 0 0 0 0 0 0 0 0 0 0 0 0 0 0 0 0 0 3 0 0 0 0 0 5 0 0 0 0 0 0 0 0 0 35 0 0 0 0 1 0 0 0 0 10 0 1 0 1 0 1 0 0 0 0 0 0 0 0 42 0 0 0 4 0 0 0 0 1 0 1 0 0 0 1 0 0 0 0 2 0 0 0 0 0 0 0 0 0 0 27 3 0 0 0 0 1 0 0 0 0 0 0 0 0 0 0 0 0 0 0 1 0 0 0 0 0 1 0 0 0 0 0 0 1 0 0 0 0 0 0 0 0 0 0 0 1 0 0 0 1 0 0 0 0 0 0 0 0 0 0 0 0 0 0 0 0 0 0 0 4 1 0 0 0 7 2 0 0 0 0 0 0 0 0 0 0 3 0 0 0 4 1 0 0 1 16 0 1 0 0 0 0 0 0 5 0 0 0 0 0 0 0 0 0 0 0 1 2 0 0 11 0 0 0 0 0 0 0 0 0 0 0 0 0 0 0 0 0 0 1 0 0 0 0 0 3 0 0 0 0 0 0 0 0 0 0 0 0 0 0 0 0 0 0 0 0 3 0 0 7 0 0 0 0 0 0 0 0 0 0 0 0 0 1 0 0 1 0 0 0 1 0 0 0 0 2 1 0 1 0 0 0 0 0 0 3 0 0 0 0 0 0 0 0 0 0 0 4 0 0 0 0 0 0 1 0 12 1 0 0 0 7 2 0 0 0 0 1 0 0 0 10 1 0 0 0 0 0 0 0 0 0 4 0 0 0 0 1 0 0 0 23 0 0 0 0 0 0 0 0 0 20 0 0 0 0 0 0 0 0 0 0 0 0 0 0 1 0 0 0 0 13 45 0 0 0 4 0 0 0 0 0 97 0 0 0 2 0 5 2 0 0 0 7 0 0 2 0 0 0 0 0 0 1 0 0 0 0 0 0 0 0 0 0 0 0 0 51 0 1 0 0 0 0 0 0 0 0 0 0 0 0 0 0 3 0 0 0 0 0 0 1 0 0 1 0 4 0 4 0 0
Manes.08G143700.v6.1 118 14 466 112 241 84 107 150 52 90 207 161 174 39 208 81 119 17 97 44 69 65 233 184 168 45 136 57 45 179 71 159 194 106 114 77 95 88 63 167 90 155 196 50 92 79 166 70 119 78 92 193 309 197 89 68 123 210 54 82 74 143 117 7 161 96 138 137 147 99 114 243 178 9 15 71 159 172 106 122 139 62 106 167 34 99 314 126 204 231 64 129 182 108 2 86 93 118 334 155 193 111 102 175 0 106 153 149 72 152 147 54 141 45 2 54 94 136 123 50 195 83 148 26 188 72 34 87 8 145 170 21 158 122 34 92 79 147 108 107 70 249 149 680 115 88 72 191 496 5 95 81 150 338 115 209 167 189 188 97 102 77 103 315 102 134 32 116 1 102 116 62 83 368 166 131 70 113 169 0 145 178 135 177 204 140 113 166 582 184 206 385 69 205 612 334 128 116 194 467 167 170 83 245 215 199 200 56 145 737 99 154 145 195 174 372 258 105 10 185 203 190 89 191 471 191 20 51 5 320 205 196 70 85 181 173 169 92 84 198 105 170 260 180 163 118 148 49 143 194 181 149 100 170 191 162 7 78 146 132 127 131 101 159 200 140 205 95 148 181 284 234 112 161 167 218 249 5 29 211 225 152 192 208 84 205 176 137 135 137 123 161 111 132 151 271 60 222 58 124 224 195 127 115 124 119 133 180 101 140 204 179 301 135 98 179 153 117 115 150 141 75 177 73 124 158 97 155 95 118 80 150 2 80 193 169 180 88 36 148 90 7 129 53 85 207 167 255 94 204 109 308 212 70 128 251 96 189 178 101 137 167 101 41 218 177 138 144 109 118 196 144 163 189 72 241 499 266 258 171 148 398 309 258 215 469 111 161 273 127 105 4 322 30 152 15 444 347 194 72 245 159 85 116 103 139 109 119 117 104 118 437 155 218 99 148 282 85 225 55 363 300 88 291 109 127 109 208 100 130 251 312 168 289 90 126 294 166 216 97 187 131 146 111 106 281 141 79 11 175 285 520 110 241 183 185 200 159 190 129 139 136 226 182 155 107 257 146 313 281 99 161 188 141 104 99 166 5 203 178 90 222 99 144 124 34 2 116 91 135 268 151 318 221 118 119 159 506 135 59 46 102 109 54 155 110 81 177 107 205 222 125 258 219 139 56 141 308 102 158 115 123 350 81 217 111 248 278 47 203 67 93 152 184 192 66 190 254 125 139 49 246 426 187 162 200 107 308 119 110 17 175 425 181 49 91 216 210 68 152 90 194 1092 160 114 91 157 192 198 133 326 115 12 159 231 73 132 92 123 89 72 84 144 103 161 270 54 126 148 159 115 82 182 104 124 62 74 95 127 54 91 57 149 264 189 133 73 153 265 106 62 78 195 223 155 154 119 4 216 122 146 286 202 110 158 207 55 9 62 99 3 58 88 192 80 214 24 191 13 133 161 123 133 188 200 159 115 274 176 66 73 71 140 120 156 88 50 2 96 141 205 162 102 288 424 272 164 135 203 349 192 238 90 132 584 245 299 158 224 233 249 175 107 141 422 162 7 204 6 115 15 237 53 210 240 176 149 108 200 171 135 297 85 162 128 54 221 71 203 530 137 86 145 128 311 158 193 33 293 201 174 282 62 149 30 148 167 173 198 99 237 211 91 225 1 112 152 70 172 155 154 281 117 164 251 152 110 119 280 239 158 167 126 213 145 187 152 123
Manes.08G143800.v6.1 0 0 0 0 0 0 0 0 0 0 0 2 0 0 1 0 0 0 0 1 2 0 0 3 0 0 3 0 0 1 0 0 0 0 0 0 1 0 0 0 0 1 0 0 1 0 0 0 0 0 0 1 0 2 0 0 1 1 1 0 0 4 1 0 0 1 1 0 1 0 0 0 1 0 0 0 0 0 0 1 0 1 1 0 0 0 1 0 0 1 0 2 3 0 0 0 0 0 4 1 1 1 1 0 0 0 0 0 0 0 0 0 0 0 0 0 0 0 0 0 1 0 0 3 0 0 0 0 0 0 2 0 1 0 0 0 0 1 0 0 1 0 0 1 0 0 0 1 1 0 1 0 0 2 0 0 1 0 0 0 0 0 0 0 0 1 1 0 0 1 0 0 1 1 0 0 0 0 0 0 1 0 0 1 1 1 0 0 0 0 0 2 2 0 0 0 0 1 3 0 0 0 1 2 1 0 2 0 1 1 0 0 0 1 0 1 2 1 0 2 1 0 0 0 0 4 0 1 0 0 0 0 2 1 2 1 0 3 0 0 0 1 4 0 2 0 2 0 0 0 0 0 0 1 0 0 0 0 0 1 2 2 0 3 0 2 0 2 0 1 1 3 0 0 0 0 0 0 0 0 1 0 0 1 0 0 2 3 0 3 0 2 3 0 2 1 0 2 1 3 0 0 0 1 0 0 0 1 1 1 0 0 1 0 0 0 3 0 0 0 0 0 1 0 1 0 0 4 1 2 0 1 0 0 6 0 0 0 0 1 0 0 1 0 1 1 0 1 1 0 0 3 2 0 1 1 0 0 0 4 1 0 0 0 0 1 0 0 0 2 1 0 1 1 0 3 0 0 0 1 0 1 0 3 2 0 0 0 0 0 1 0 0 0 1 0 1 4 0 0 0 0 2 0 0 2 1 0 0 0 0 0 0 0 0 1 0 0 0 0 0 3 0 0 0 0 0 0 2 0 4 0 0 4 1 0 0 0 2 0 1 0 3 0 0 1 0 0 0 0 0 0 0 0 0 5 0 0 0 0 1 1 2 1 0 0 0 0 0 0 1 0 1 1 0 0 0 0 0 1 0 3 1 2 1 1 0 2 1 2 1 3 0 1 0 0 0 0 1 0 0 0 1 0 0 0 0 1 0 1 0 0 1 0 3 1 3 0 2 0 1 0 1 2 1 0 1 0 0 0 0 2 0 0 0 1 0 0 0 1 0 1 0 0 0 0 1 0 0 0 1 0 1 8 0 0 0 1 3 0 0 0 3 2 0 2 1 3 0 1 2 3 0 2 16 2 0 7 0 1 0 0 0 0 5 3 1 0 0 0 0 0 1 0 16 0 1 5 0 5 0 0 6 1 7 4 0 7 0 7 4 0 2 0 1 0 1 1 0 0 0 0 3 2 0 1 2 0 2 0 0 0 2 3 0 1 0 5 0 1 1 3 1 0 1 2 0 2 1 10 0 0 2 0 0 0 0 0 2 2 1 3 2 4 0 7 0 0 10 0 0 1 0 4 0 5 0 0 5 0 12 13 0 8 0 2 1 2 0 2 0 6 3 2 0 3 1 0 2 4 0 0 0 1 0 6 3 0 0 3 5 2 2 0 0 0 2 0 2 0 0 0 0 0 1 6 0 2 1 1 7 0 0 0 0 2 3 1 2 1 0 1 1 1 0 6 1 0 0 4 17 0 0 3 0 1 0 3
Manes.08G143900.v6.1 204 58 286 203 246 352 338 359 83 87 339 452 231 71 311 379 214 43 158 56 221 174 196 400 155 113 455 263 91 184 140 173 125 141 180 242 437 247 152 219 163 516 148 125 130 238 456 244 303 100 365 535 176 532 89 254 886 269 194 183 213 322 253 9 183 264 303 158 303 163 209 697 211 8 9 200 350 558 115 186 203 388 218 260 92 109 464 452 433 293 253 644 229 246 1 210 258 456 169 344 102 139 257 217 10 103 172 475 563 94 112 159 394 128 5 31 219 487 242 140 323 249 377 183 330 103 178 237 78 201 151 108 544 293 33 93 136 390 261 182 222 277 465 283 279 257 363 511 377 7 193 226 594 251 298 493 133 444 271 249 79 424 335 218 178 206 80 388 2 257 196 175 464 231 240 380 382 633 219 1 454 448 547 774 506 280 530 830 273 463 257 369 235 656 290 332 167 312 702 500 225 217 283 421 106 356 160 153 412 328 141 192 199 437 399 505 186 184 35 422 119 223 172 311 169 158 8 120 16 293 421 242 163 311 171 142 209 79 195 170 112 107 157 288 188 156 88 123 244 186 114 79 84 511 303 186 4 181 306 118 95 124 97 416 219 355 247 86 350 184 237 155 89 508 327 154 319 4 73 374 118 208 106 127 277 341 110 135 183 320 90 299 211 152 314 172 126 254 164 397 173 159 127 103 238 122 190 230 229 321 188 175 406 112 227 259 223 158 149 314 132 117 310 215 398 242 111 219 119 280 273 109 3 81 399 189 247 153 110 251 223 22 183 112 258 100 208 189 161 264 103 177 121 131 283 207 110 256 117 285 110 265 97 197 462 194 188 211 282 420 322 160 139 161 113 552 303 267 393 344 225 415 478 147 354 559 242 217 278 124 393 2 308 14 176 15 137 692 228 152 354 165 109 98 222 503 126 185 131 222 202 288 265 254 152 376 190 105 248 155 304 482 85 201 314 253 143 383 172 68 203 161 399 248 81 207 116 233 172 105 389 190 453 166 79 483 78 112 32 221 278 161 236 279 135 175 146 483 245 139 370 111 375 154 181 251 96 182 319 365 140 323 392 177 129 222 421 157 323 201 154 817 245 172 166 67 2 309 112 166 131 413 319 176 169 224 386 193 139 29 134 291 231 122 133 228 266 145 230 112 191 350 215 181 141 206 826 223 83 99 304 251 224 210 130 215 213 255 75 77 118 445 222 163 95 171 292 114 73 96 174 384 211 224 276 126 585 134 111 192 138 359 193 385 103 273 855 476 251 149 223 445 640 393 194 688 192 372 350 211 193 180 15 225 348 83 254 276 269 150 113 84 538 263 322 168 153 241 415 219 103 208 498 226 262 135 199 230 286 141 374 132 436 319 198 113 303 534 228 225 118 322 296 422 155 229 239 6 477 142 162 225 493 224 111 130 118 13 172 142 12 45 496 172 144 269 59 370 16 262 98 172 425 343 333 250 307 865 354 191 117 134 423 141 165 81 204 12 194 191 239 391 143 574 351 367 252 485 337 350 198 216 165 543 390 309 198 100 360 398 314 166 441 450 239 165 7 166 10 302 7 257 178 277 189 199 112 225 371 130 215 268 248 386 191 65 191 133 298 207 217 71 158 306 260 242 471 132 224 151 174 229 145 276 213 209 283 106 209 356 192 166 291 731 6 363 234 104 282 245 140 433 104 511 289 78 208 258 358 383 101 184 346 441 213 617 289 424
Manes.08G144000.v6.1 58 18 973 548 377 61 252 215 274 162 127 103 192 155 232 81 334 68 194 53 53 128 475 491 217 71 235 53 129 301 41 264 379 287 239 39 259 138 56 413 68 500 306 178 157 90 443 140 229 188 107 311 351 438 148 40 279 222 156 296 60 359 195 9 120 115 197 258 331 177 139 701 95 10 20 63 357 327 234 194 87 148 107 401 74 97 80 128 601 425 58 275 379 274 3 239 222 434 683 644 566 187 306 291 4 376 244 378 164 238 552 89 394 60 2 58 59 457 227 113 529 223 394 52 446 381 74 175 19 267 173 146 385 180 163 252 132 289 175 312 178 197 287 776 100 39 233 495 662 12 165 147 203 463 200 275 295 678 279 360 261 232 371 843 454 580 94 315 1 234 189 153 115 480 263 186 102 226 181 0 122 233 336 203 513 202 104 201 267 310 90 569 75 379 1530 1514 398 111 288 481 485 308 73 701 250 396 429 57 287 1140 319 500 80 274 240 604 304 103 96 308 833 238 71 271 690 574 19 38 11 461 569 319 89 299 321 358 283 110 115 228 240 195 422 280 289 388 181 85 266 315 503 137 93 243 245 341 12 85 307 211 308 213 80 291 165 340 300 117 310 429 690 203 64 349 220 334 286 1 131 347 314 321 315 140 223 302 307 352 284 660 211 625 404 302 564 296 252 333 88 172 421 429 195 154 345 463 560 230 108 384 458 260 438 295 242 460 535 254 205 492 302 205 311 106 303 160 253 510 166 255 201 416 4 177 444 261 489 197 47 295 170 29 320 44 466 409 843 599 94 304 198 628 359 68 321 453 254 657 183 529 506 212 211 144 377 217 320 295 67 499 320 324 393 398 48 261 438 459 315 120 473 452 407 318 158 730 126 481 394 134 123 8 530 22 122 41 319 511 331 86 355 268 296 222 127 291 233 421 380 115 142 644 536 328 39 188 405 280 317 101 311 454 279 496 155 270 229 573 312 149 438 510 550 431 107 466 376 630 342 131 529 450 470 272 64 503 179 446 56 166 571 640 369 550 189 450 242 489 390 167 390 363 593 223 170 321 291 512 425 308 93 253 283 381 206 186 165 16 584 305 140 509 151 638 245 67 0 203 162 241 424 276 482 543 411 176 324 746 480 88 96 161 128 255 473 74 175 207 425 302 236 139 322 379 207 54 402 302 465 340 83 345 696 378 238 109 601 637 184 217 56 317 249 604 386 75 481 501 404 241 66 474 477 685 593 211 404 296 269 236 37 362 550 502 33 103 626 344 312 361 91 548 2111 601 379 352 158 381 232 337 253 138 8 439 259 235 160 63 77 326 243 104 229 77 346 366 61 93 421 452 82 96 435 283 301 418 128 352 307 220 190 25 320 576 201 66 107 343 407 364 174 86 255 338 311 405 89 3 106 225 274 506 442 234 401 368 20 5 55 136 11 134 179 232 205 168 14 248 12 292 309 171 265 183 376 99 145 481 183 271 35 103 198 294 753 178 110 2 97 472 112 295 142 405 512 596 228 204 94 284 525 358 59 199 786 460 421 233 445 295 321 224 155 288 752 364 1 208 9 112 6 257 45 262 315 355 171 109 296 85 462 453 136 239 297 174 335 40 360 740 321 242 252 252 358 352 423 68 296 262 331 353 71 287 37 345 311 194 235 167 34 440 200 394 7 234 221 97 225 244 301 293 202 452 312 138 31 208 430 398 31 196 109 300 119 367 251 363
Manes.08G144100.v6.1 138 10 265 127 273 137 89 161 63 15 240 82 133 38 131 181 58 27 31 29 83 8 106 150 46 57 29 66 32 33 31 34 62 49 19 185 43 80 58 90 107 100 141 20 10 85 43 109 48 64 138 62 137 115 13 65 36 129 49 42 78 45 83 2 72 158 53 75 86 62 181 90 85 1 7 60 35 179 46 26 98 37 54 104 10 116 71 110 165 99 88 39 56 53 0 123 372 180 207 122 54 222 63 299 3 77 313 91 109 28 36 275 38 45 0 31 212 85 101 44 28 387 81 113 80 13 125 74 21 63 12 30 76 144 8 34 40 79 106 57 12 257 106 298 77 31 116 47 294 4 30 150 85 198 59 42 198 60 138 47 38 199 68 168 54 31 15 44 2 65 13 115 50 227 78 65 56 51 149 0 31 279 28 267 150 42 164 133 278 230 116 252 47 77 224 177 97 59 55 206 54 29 184 68 123 51 53 51 54 335 78 136 30 88 166 156 52 131 9 270 58 30 24 71 193 54 25 35 3 218 151 56 45 20 160 80 21 112 26 138 19 49 381 120 151 133 58 204 76 122 119 51 149 121 209 159 1 109 51 66 66 47 50 33 111 135 170 136 99 91 80 30 141 94 124 22 21 0 3 196 170 98 28 56 42 122 96 36 112 95 119 128 51 34 105 239 32 40 117 106 149 15 10 54 127 135 113 50 154 43 90 107 75 52 75 241 135 32 37 60 160 67 25 124 223 177 72 45 259 73 69 127 0 62 154 125 94 37 70 45 105 2 31 56 32 141 149 38 68 48 64 49 32 45 31 132 43 152 128 115 109 266 24 90 26 123 140 37 61 48 131 65 88 15 108 73 282 165 28 279 126 176 69 41 153 62 46 87 52 103 67 2 111 5 22 2 363 63 8 80 28 95 54 112 10 38 66 48 92 211 40 281 141 99 154 68 70 98 30 81 28 208 19 60 218 106 141 268 66 31 170 381 142 70 21 69 151 115 38 21 82 48 135 16 69 268 191 64 5 60 287 621 100 28 211 70 195 170 46 66 37 68 128 20 62 45 182 137 27 173 89 83 196 160 126 166 62 19 211 22 161 44 59 164 45 39 2 125 31 37 212 79 185 61 27 102 85 256 51 98 18 18 165 23 39 123 15 81 44 10 219 58 181 31 9 80 58 91 32 95 194 115 217 108 28 18 57 152 40 59 112 59 117 71 22 84 177 131 99 72 194 83 195 39 179 209 77 133 76 47 94 73 170 359 12 181 28 200 71 60 139 49 455 129 170 128 47 69 239 78 45 86 3 103 69 40 178 21 72 37 27 33 74 105 87 34 23 37 126 95 42 109 72 121 80 71 115 27 62 35 113 92 63 128 41 29 171 34 102 85 46 113 89 126 37 54 112 2 74 62 47 188 63 54 60 16 26 5 49 20 2 69 78 75 60 21 6 79 5 83 27 50 124 107 104 29 153 113 97 38 33 90 64 46 43 11 22 2 86 44 22 67 116 45 131 117 42 76 73 303 68 65 99 33 229 76 31 195 65 167 216 54 103 68 219 44 2 15 3 44 7 34 91 42 119 74 54 122 65 45 61 80 49 89 110 27 61 81 13 246 78 123 214 22 120 83 59 119 72 108 25 60 68 70 33 84 19 208 61 216 64 42 204 120 2 70 17 116 83 94 43 26 167 44 177 47 4 148 53 141 61 48 161 49 124 153 53 40
Manes.08G144200.v6.1 0 0 0 0 0 0 0 0 0 0 0 0 0 0 0 0 0 0 0 0 0 0 0 0 0 0 0 0 0 0 0 0 0 0 0 0 0 0 0 0 0 0 0 0 0 0 0 0 0 0 1 0 0 0 0 0 0 0 0 0 0 0 0 0 0 0 0 0 0 0 0 0 0 0 0 0 0 0 0 0 0 0 0 0 0 0 0 0 0 0 0 0 0 0 0 0 0 0 0 0 0 0 0 0 0 0 0 0 0 0 0 0 0 0 0 0 0 0 0 0 0 0 0 0 0 0 0 0 0 0 0 0 0 0 0 0 0 0 0 0 0 0 0 0 0 0 0 0 0 0 0 0 0 0 0 0 0 0 0 1 0 0 0 0 0 0 0 0 0 0 0 0 0 0 0 0 0 1 0 0 0 0 0 0 0 0 0 0 0 0 0 0 0 0 0 1 0 0 0 0 0 0 0 0 0 0 0 0 0 0 0 0 0 0 0 0 0 0 0 0 0 0 0 0 0 0 0 0 0 0 0 0 0 0 0 0 0 0 0 0 0 0 0 0 0 0 0 0 0 0 0 0 0 0 0 0 0 0 0 0 0 0 0 0 0 0 0 0 0 0 0 0 0 0 0 0 0 0 0 0 0 0 0 0 0 0 0 0 0 0 0 0 0 0 0 0 0 0 0 0 0 0 0 0 0 0 0 0 0 0 0 0 0 0 0 0 0 0 0 0 0 0 0 0 0 0 0 0 0 0 0 0 0 0 0 0 0 0 0 0 0 0 0 0 0 0 0 0 0 0 0 0 0 0 0 0 0 0 0 0 0 0 0 0 0 0 0 0 0 0 0 0 0 0 0 0 0 0 0 0 0 0 0 0 0 0 0 0 0 0 0 0 0 0 0 0 0 0 0 0 0 0 1 0 0 0 0 0 0 0 0 0 0 0 0 0 0 0 0 0 0 0 0 0 0 0 0 0 0 0 0 0 1 0 0 0 0 0 0 0 0 0 0 0 0 0 0 0 0 0 0 0 0 0 0 0 0 0 0 0 0 0 0 0 0 0 0 0 0 0 0 0 0 0 0 0 0 0 0 0 0 0 0 0 0 0 0 0 0 0 0 0 0 0 0 0 0 0 0 0 0 0 0 0 0 0 0 0 0 0 0 0 0 0 0 0 0 0 0 0 0 0 0 0 0 0 0 0 0 0 0 0 0 0 0 0 0 0 0 0 0 0 0 0 0 0 0 0 0 0 0 0 0 0 0 0 0 0 0 0 0 0 0 0 0 0 0 0 0 0 0 0 0 0 2 0 0 0 0 0 0 0 0 0 0 0 0 0 0 0 0 0 0 0 4 0 0 0 0 0 0 0 0 0 0 0 0 0 0 0 0 0 0 0 0 0 0 0 1 0 0 0 0 0 0 0 0 0 0 0 0 0 0 0 0 0 0 0 0 0 0 0 0 0 0 0 0 0 0 0 0 0 0 0 0 0 0 0 0 0 0 0 0 0 0 0 0 0 0 0 0 0 0 0 0 0 0 0 0 0 0 0 0 0 0 0 0 0 0 0 0 0 0 0 0 0 0 0 0 0 0 0 0 1 0 0 0 0 0 0 0 0 0 0 0 0 0 0 0 0 0 0 0 0 0 0 0 0 0 0 0 0 0 0 0 0 0 0 0 0 0 0 0 0 0 0 0 0 0 0 0 0 0 0 0 0 0 0
Manes.08G144300.v6.1 1 0 3 13 4 2 7 5 18 4 0 1 4 9 4 4 17 0 2 1 6 22 8 17 3 1 0 3 4 3 2 12 5 18 0 2 3 1 0 12 1 27 4 8 6 0 12 4 3 8 0 14 0 5 1 1 10 6 18 8 1 6 1 0 0 0 2 6 19 5 5 18 0 0 2 2 7 2 15 1 0 12 1 16 0 0 0 0 14 6 0 7 7 7 0 8 1 9 14 21 17 13 10 3 0 16 3 12 4 0 12 2 17 1 0 2 8 5 10 8 13 7 19 0 35 30 0 19 0 20 6 2 3 1 31 4 3 20 25 42 6 16 18 23 0 0 8 20 7 1 7 14 9 11 17 9 0 37 11 26 12 10 22 12 18 19 4 29 0 4 9 3 6 10 2 6 0 16 6 0 0 6 7 5 19 8 2 6 0 12 0 8 0 15 12 48 25 10 58 6 62 23 13 95 8 23 52 16 57 34 46 55 25 32 12 18 3 5 2 32 29 26 13 33 30 28 0 17 1 18 56 23 11 30 10 23 10 24 20 33 22 25 24 22 31 32 20 17 26 26 47 24 6 28 13 71 1 18 36 19 74 24 12 20 11 27 29 13 47 53 54 15 17 42 17 16 5 1 4 36 14 39 23 17 50 29 30 32 23 53 12 35 49 30 47 36 12 42 35 60 52 39 9 17 63 29 62 30 5 34 47 41 60 18 35 21 56 43 28 68 45 23 39 35 63 36 21 22 27 36 60 47 0 31 69 32 37 14 5 32 55 0 34 21 61 15 69 26 25 62 1 51 41 9 60 43 19 27 34 71 50 88 29 4 28 25 64 29 14 34 43 72 33 27 14 32 19 53 35 34 52 20 49 19 59 88 19 32 20 5 31 1 50 5 22 0 2 24 15 33 34 92 46 13 18 42 38 68 23 11 12 35 90 59 15 51 45 32 32 35 58 53 15 41 40 29 46 50 28 16 46 93 68 36 6 37 18 31 32 10 54 81 29 37 24 76 3 28 0 15 56 52 26 4 12 73 34 22 6 9 48 24 36 10 16 47 37 17 22 12 3 36 24 30 53 5 30 0 36 28 6 27 4 33 6 5 0 40 34 23 14 46 5 46 23 20 55 11 75 46 27 17 39 45 63 9 11 20 31 8 22 14 16 58 37 17 39 14 19 18 17 15 27 30 21 23 62 30 5 35 12 55 33 19 37 12 52 14 51 44 6 23 13 35 19 18 59 11 44 13 7 45 13 51 0 0 49 13 28 11 15 33 42 45 12 19 2 15 14 10 1 4 0 13 7 12 5 2 0 11 13 2 7 1 8 11 2 6 9 15 0 1 3 9 5 9 0 10 5 8 2 3 24 15 4 0 13 6 4 6 14 2 6 7 3 12 8 0 5 17 24 0 12 9 16 25 0 0 1 0 0 4 24 3 21 6 2 34 0 22 9 6 24 0 10 1 0 2 8 19 1 9 12 13 42 2 1 0 1 10 0 15 9 8 9 13 4 9 1 0 6 13 0 0 7 25 11 2 7 17 10 12 0 33 6 6 0 6 1 13 0 5 0 7 12 18 12 6 2 1 11 12 5 9 9 12 11 20 16 31 27 3 15 3 18 24 14 1 4 22 6 4 7 35 0 48 19 10 18 13 5 13 14 8 0 16 2 2 10 6 13 10 8 22 8 3 0 2 6 2 4 2 6 24 0 17 6 2
Manes.08G144400.v6.1 0 0 0 16 0 2 2 3 24 0 2 8 2 4 0 2 26 0 16 0 4 12 1 22 3 0 3 1 3 1 0 1 2 10 0 1 10 1 0 0 1 9 0 3 0 2 2 10 1 0 3 14 0 9 0 0 5 7 19 1 0 9 2 0 0 0 4 0 18 0 1 31 0 0 0 2 16 0 2 0 0 19 2 26 0 0 3 1 3 0 0 19 4 4 0 26 3 8 0 21 1 3 3 0 1 4 0 11 0 0 2 0 10 0 0 0 4 2 3 22 0 5 12 1 12 0 1 7 0 10 0 0 0 1 7 0 0 7 3 16 22 4 11 4 9 0 0 18 1 2 0 0 7 2 40 19 2 5 3 6 3 0 4 3 1 1 0 13 0 2 1 0 1 2 1 4 0 18 2 0 2 5 10 1 12 2 1 6 1 52 0 3 1 7 5 32 0 3 29 4 11 3 2 26 3 5 6 1 17 5 8 6 2 16 11 18 0 1 1 25 13 1 3 10 3 9 0 0 0 5 9 19 1 0 5 11 1 3 8 5 13 0 15 18 6 34 8 4 5 5 32 0 4 3 10 87 0 7 8 1 31 3 1 15 3 15 8 1 13 19 10 2 4 4 2 4 4 0 0 16 4 30 7 1 54 4 24 0 2 9 4 4 2 0 18 3 0 1 0 5 9 3 0 4 12 14 47 3 0 24 11 16 2 1 11 4 17 5 0 13 4 3 3 13 7 14 11 1 5 12 7 12 0 1 10 9 29 3 1 24 7 0 4 2 11 9 34 2 3 28 5 7 1 0 9 9 7 9 2 1 6 39 1 0 7 11 24 9 2 17 2 18 13 1 8 41 12 39 1 4 23 8 16 0 9 18 2 18 0 4 18 0 27 11 0 3 5 9 1 4 36 5 2 11 5 16 4 7 1 3 5 17 5 9 2 18 1 13 1 3 32 14 10 0 7 35 6 20 10 7 20 8 15 2 0 15 10 8 0 0 17 7 4 5 1 6 2 9 0 1 35 7 2 0 0 24 3 22 1 7 21 12 10 3 2 15 6 10 0 9 1 23 7 59 2 4 11 0 32 3 2 27 1 20 0 1 0 5 4 1 9 45 3 22 1 5 22 2 64 0 2 4 6 37 3 4 1 1 21 0 2 0 8 18 1 2 29 3 6 0 4 14 5 25 1 6 29 14 5 2 3 14 5 10 0 1 9 5 10 3 2 5 4 21 10 11 46 0 19 3 0 18 15 20 0 0 93 7 5 3 5 16 14 29 4 8 2 8 8 18 0 0 0 3 2 2 2 0 0 6 0 2 8 1 3 1 0 2 5 5 3 0 4 0 4 2 0 7 0 4 1 3 6 1 6 0 2 10 1 12 2 1 12 4 6 0 1 0 4 62 2 0 2 17 13 3 2 0 1 0 0 0 5 3 13 1 0 6 0 21 0 0 4 2 3 1 0 0 3 1 4 0 3 2 20 0 0 0 0 0 0 6 1 0 3 8 0 3 1 6 2 2 0 6 0 25 0 0 41 2 6 0 5 9 2 4 0 0 0 5 0 0 1 15 9 51 1 0 2 0 12 0 1 6 1 2 3 1 9 5 15 3 0 1 3 5 2 0 6 4 4 1 3 3 2 59 77 4 4 6 4 2 4 2 0 6 2 5 18 1 15 0 2 2 1 3 0 3 6 1 6 1 3 10 3 23 0 6
Manes.08G144500.v6.1 3 0 0 6 0 0 0 0 0 0 0 0 2 0 0 0 0 0 5 0 0 0 0 2 2 1 0 1 0 0 0 0 0 2 0 0 1 1 0 1 0 1 0 1 0 0 1 2 0 0 0 0 0 0 0 0 3 0 4 2 0 0 0 0 1 0 2 0 3 0 0 3 0 0 0 0 2 0 4 1 0 0 0 3 0 0 0 0 0 1 0 0 0 0 0 8 0 2 0 0 0 0 1 1 0 0 0 0 0 0 1 0 0 0 0 0 0 0 1 2 0 0 0 0 2 0 0 0 0 3 0 0 0 0 0 0 0 1 0 2 6 0 1 1 5 0 0 0 0 0 0 0 4 1 4 9 0 0 0 0 1 0 0 0 0 2 0 2 0 2 0 0 0 0 0 1 0 3 0 0 4 0 0 0 3 0 0 0 1 11 5 0 0 1 0 0 3 0 0 0 0 0 0 2 0 7 3 0 0 0 2 0 2 4 1 5 1 0 0 0 0 0 0 1 0 5 0 1 0 0 7 4 0 5 1 2 1 0 0 0 2 0 0 0 0 1 1 0 1 2 0 2 0 0 0 2 0 0 0 0 3 1 0 0 0 0 2 0 0 0 2 1 0 0 0 0 3 0 0 2 1 0 0 0 3 0 0 1 1 4 0 1 0 3 1 1 0 1 0 0 0 0 0 0 1 0 1 0 0 3 1 0 1 0 0 0 2 2 0 0 0 0 0 0 1 2 1 0 0 0 0 4 0 0 4 0 3 0 0 0 0 0 0 1 0 0 5 2 0 3 0 0 1 0 2 1 0 0 1 0 2 0 3 0 4 1 1 3 0 0 3 3 3 0 0 0 1 7 0 0 1 0 0 0 0 0 0 1 1 0 0 0 4 0 0 3 4 11 1 0 2 1 0 2 0 0 0 0 0 0 0 0 0 0 0 0 0 0 0 0 2 1 1 0 2 3 0 9 0 0 0 0 7 0 0 0 0 0 0 0 1 0 0 0 0 9 0 18 0 0 0 0 11 2 0 0 0 1 0 0 0 0 0 1 0 0 0 3 0 0 0 3 2 8 3 0 0 0 3 0 0 0 0 3 0 0 0 0 1 0 0 2 2 2 2 5 0 0 2 0 0 0 0 0 1 0 0 0 0 0 1 0 0 3 0 0 0 0 0 0 0 0 0 2 0 0 0 0 0 1 0 0 0 0 0 1 1 1 0 0 0 0 0 1 0 0 0 0 6 0 0 0 1 17 0 0 0 0 0 0 0 0 0 1 0 0 0 5 3 41 5 0 1 0 2 0 0 0 0 2 1 1 4 1 1 5 1 0 5 4 2 0 0 0 1 0 0 0 0 0 0 0 6 0 2 0 0 1 0 1 0 0 1 1 5 1 1 0 5 8 2 0 13 0 17 5 0 0 0 0 0 4 5 0 13 0 0 11 1 7 0 0 18 0 24 0 0 0 0 0 1 0 1 1 13 0 0 0 1 2 3 19 0 6 0 0 4 0 2 1 3 3 0 4 1 14 0 0 3 0 5 0 0 2 2 2 0 0 0 2 0 0 0 1 0 0 1 0 0 0 0 0 0 3 0 0 0 0 0 0 3 0 0 0 0 2 0 0 0 2 0 0 0 2 0 6 5 2 0 1 2 0 0 1 0 4 0 0 0 0 0 0 0 0 1 0 0 0 1 0 0 0 0 21 0 16 0 0
Manes.08G144600.v6.1 0 0 0 1 1 2 1 0 2 2 2 1 1 0 0 0 11 0 0 1 0 1 0 1 1 0 1 4 0 0 0 2 1 2 0 0 3 0 0 5 2 5 0 0 1 0 3 1 0 6 0 3 0 2 1 4 2 0 0 2 0 2 0 0 0 0 0 0 6 2 1 12 0 0 0 3 8 0 1 0 0 1 3 1 0 0 0 1 3 0 0 4 1 4 0 0 0 4 1 10 1 2 0 0 0 3 0 3 0 0 2 1 6 0 0 0 1 0 3 5 1 0 3 0 3 1 2 5 0 2 8 0 1 2 2 0 2 6 7 2 7 1 6 0 0 0 1 2 2 0 3 0 6 1 5 7 0 5 2 8 5 0 5 1 2 7 0 2 0 2 4 2 1 1 0 1 0 4 0 0 0 2 2 6 13 5 0 5 0 4 0 2 1 7 1 15 5 1 12 1 1 7 4 10 1 26 7 6 10 2 2 1 8 8 2 9 2 2 5 7 6 3 1 8 3 5 0 0 1 4 7 13 5 1 2 13 4 7 11 10 40 18 3 26 12 16 39 0 17 2 38 5 1 4 9 30 0 3 1 4 19 12 5 17 8 18 34 6 11 12 26 6 3 12 3 29 16 0 1 3 8 13 4 6 8 14 3 8 0 14 1 3 14 4 3 4 1 6 5 7 6 4 5 4 3 7 15 19 1 12 9 9 2 6 2 2 6 4 1 1 6 0 13 2 5 6 5 5 2 6 11 8 0 2 7 0 14 1 0 7 4 1 3 2 14 4 12 4 0 11 1 12 5 4 12 2 0 4 4 10 13 15 2 1 4 6 11 0 0 5 2 3 2 2 5 18 3 10 6 0 13 4 3 12 15 13 8 10 3 2 17 0 40 0 2 0 2 2 3 4 9 14 8 1 4 10 5 11 4 4 5 3 6 20 1 9 5 1 2 2 10 5 0 9 1 15 6 7 4 3 24 2 15 25 2 11 6 9 4 2 3 5 5 4 1 15 1 11 0 1 5 3 6 0 3 17 8 9 1 2 3 8 10 6 9 2 13 9 6 11 3 14 5 10 5 1 4 0 17 9 4 11 0 13 1 0 0 4 6 4 1 2 0 20 4 1 7 0 8 13 2 1 10 1 15 4 0 1 10 5 6 4 4 22 2 2 5 7 3 3 2 6 6 12 4 12 11 6 1 14 0 4 6 5 10 2 4 0 7 1 1 10 1 14 11 0 10 0 7 5 0 16 3 8 0 0 10 3 3 3 2 4 7 5 5 6 1 1 2 0 2 0 0 1 0 4 1 0 0 0 0 1 3 0 0 7 0 0 0 13 0 1 2 0 2 1 0 0 0 2 2 0 2 1 0 0 3 6 1 5 3 0 5 0 2 1 1 0 0 9 8 0 0 15 2 2 0 0 0 0 0 0 6 0 3 0 0 3 0 4 2 0 4 0 0 1 0 0 1 1 0 1 1 1 7 2 0 0 0 14 0 2 2 4 2 3 0 0 0 1 0 2 0 0 3 0 1 0 4 5 1 1 0 12 2 2 0 2 0 3 0 0 1 2 5 9 5 0 0 0 5 0 1 4 1 3 9 0 6 5 7 8 2 4 3 21 1 0 6 1 3 0 0 4 0 0 6 0 9 11 0 7 2 1 0 6 1 1 0 1 5 1 1 1 1 0 0 3 4 1 0 1 1 5 1 2 1 0
Manes.08G144700.v6.1 0 0 0 0 0 0 0 0 1 0 0 0 0 0 0 0 0 0 0 0 0 0 0 0 0 0 0 0 0 0 0 0 0 0 0 0 0 1 0 0 0 0 0 0 0 0 0 0 0 0 0 0 0 0 0 0 0 0 0 0 0 0 0 0 0 0 0 0 0 0 0 0 0 0 0 1 0 0 0 0 0 0 0 0 0 0 1 0 0 0 0 0 0 0 0 0 0 0 0 1 0 0 0 0 0 0 0 1 0 0 0 0 0 0 0 0 1 0 1 0 0 0 0 0 0 1 0 0 0 2 0 0 0 0 0 0 0 1 0 0 2 1 0 0 0 0 0 0 0 0 0 0 0 0 1 0 0 0 1 0 0 0 0 0 0 0 0 0 0 0 0 0 0 0 0 0 0 0 0 0 0 0 0 1 0 0 0 0 0 0 0 0 0 0 0 0 0 0 1 0 0 0 0 1 1 0 0 0 1 0 0 1 2 0 1 3 0 1 0 1 0 0 1 0 1 0 0 1 0 0 0 0 0 0 0 1 2 0 0 0 0 0 0 0 2 0 0 0 0 1 0 0 1 0 0 1 0 0 0 2 3 1 0 0 2 0 0 0 0 0 1 0 0 0 2 0 0 0 0 0 0 0 0 0 0 1 2 0 0 0 0 0 0 2 0 0 0 0 1 0 0 0 0 0 0 0 0 0 0 2 4 1 0 0 0 0 0 0 1 0 0 0 3 0 2 0 0 0 0 0 0 0 0 0 0 0 0 0 0 1 0 0 0 3 0 0 1 0 0 1 0 0 0 0 0 0 0 0 0 0 0 0 0 0 4 0 1 0 2 0 0 0 0 0 0 2 0 0 0 0 0 0 1 4 0 2 1 0 0 0 1 0 0 0 0 0 0 0 0 0 0 0 0 0 1 0 0 0 0 5 0 0 0 0 1 0 0 1 0 3 0 2 0 0 1 0 0 2 0 0 0 3 3 0 2 0 0 0 0 0 0 0 0 0 0 2 0 0 0 0 0 2 4 0 2 0 0 0 0 0 0 0 0 0 0 0 0 0 0 0 0 0 0 2 1 1 0 0 0 4 0 0 0 0 0 0 0 0 0 0 0 2 0 0 0 1 0 1 0 0 1 0 0 3 0 0 0 1 0 1 0 1 0 3 1 1 0 0 0 0 1 0 0 0 0 1 0 0 0 0 0 0 1 0 0 0 0 0 0 0 1 0 1 0 0 0 2 0 2 0 1 1 1 0 0 0 0 0 2 0 0 0 0 0 0 0 0 0 0 0 0 0 0 0 0 0 0 0 0 0 1 0 0 0 0 1 0 0 0 0 0 0 5 0 5 0 0 0 0 1 0 0 0 0 0 0 0 1 0 1 0 0 1 0 1 0 0 0 0 0 0 0 0 0 0 0 0 0 0 1 0 0 0 0 0 0 0 0 0 0 0 0 1 0 1 0 0 0 0 1 0 1 0 0 0 0 0 0 0 0 0 1 0 0 0 0 0 0 0 0 0 0 0 0 0 0 0 0 0 0 0 0 1 0 0 0 0 0 0 1 0 1 0 0 0 1 0 0 0 2 0 0 0 0 0 0 0 0 0 1 0 0 0 0 0 0 2 0 0 0 0 0 0 0 0 0 0 0 0 0 5 0 0 0 0 0 0 0 0 0 0 0 0 0 0 0 0 0 0 0 4 1 0 0 0 0 0 0
Manes.08G144800.v6.1 290 24 121 63 211 201 137 172 15 20 343 247 158 29 138 171 97 18 112 28 196 49 111 162 86 116 125 98 38 58 415 41 86 36 50 261 117 73 117 62 188 130 98 73 54 189 127 118 156 42 325 211 185 166 42 95 132 120 152 65 79 126 140 2 45 319 114 64 104 41 197 149 203 3 9 149 157 188 63 99 161 119 163 80 41 331 357 283 147 188 279 167 176 75 3 99 352 63 109 87 37 117 58 145 4 34 237 230 130 41 31 135 181 38 1 17 194 103 50 66 33 70 61 43 187 5 71 50 22 117 13 133 143 92 17 34 139 80 70 60 66 294 124 117 216 152 208 197 136 2 109 184 115 153 116 109 192 161 95 66 30 330 76 143 55 32 45 73 2 115 67 257 130 108 85 153 180 99 118 1 177 335 265 342 297 104 305 225 127 209 109 202 125 104 200 147 52 224 126 187 92 67 133 74 45 110 61 132 112 107 51 52 114 55 104 106 30 64 14 113 35 35 215 85 69 57 3 74 0 124 127 61 113 41 57 68 69 69 35 60 24 26 93 81 71 39 36 87 38 90 26 18 167 53 103 29 1 92 64 28 30 21 71 64 55 69 41 99 73 84 95 20 76 32 85 40 66 2 39 102 82 112 45 123 75 180 43 36 103 207 74 94 46 88 69 87 76 46 90 75 110 84 39 59 50 44 66 18 56 47 36 57 43 101 46 84 47 19 58 45 40 25 33 86 71 49 33 37 65 88 48 41 0 66 89 41 33 48 60 78 50 0 22 37 43 33 82 22 55 42 31 53 45 52 67 44 33 36 36 74 49 48 32 100 64 45 55 43 127 111 120 60 58 43 102 248 133 145 58 115 76 233 108 80 107 122 95 99 43 107 46 5 46 9 77 2 62 83 41 73 119 30 38 25 81 103 32 135 61 141 48 118 95 36 61 38 56 30 22 92 78 121 52 45 116 32 18 65 20 48 65 62 103 70 42 101 43 120 106 48 120 30 125 24 34 110 68 57 4 88 101 81 75 35 94 65 41 200 72 85 104 66 128 67 114 77 64 105 51 50 183 76 146 86 59 108 168 37 162 68 86 103 144 103 40 39 1 95 20 27 94 86 166 80 37 73 109 59 47 16 78 170 100 32 51 164 62 60 97 33 94 90 103 58 36 86 175 55 46 53 130 99 64 74 17 133 127 153 25 22 126 95 89 53 23 138 100 39 26 46 94 85 111 86 76 78 93 80 38 46 44 99 138 176 87 192 421 245 90 66 151 107 464 123 102 229 134 86 176 65 133 170 7 67 254 38 249 114 160 39 46 84 105 237 71 33 134 165 104 92 91 202 119 101 188 35 177 43 89 76 172 80 110 101 141 50 186 189 134 82 37 177 86 295 100 71 133 4 230 94 50 100 71 93 51 48 102 3 151 123 0 82 59 161 35 90 10 86 12 43 19 207 84 229 100 81 282 152 150 91 66 75 137 71 53 63 115 1 154 143 135 76 73 202 73 106 101 132 208 279 116 71 207 180 106 90 36 131 94 175 159 55 224 108 197 67 1 47 0 78 8 51 132 77 90 104 86 89 135 114 72 83 145 170 35 42 33 72 137 95 79 28 92 71 85 41 123 55 90 47 132 69 89 26 136 45 153 135 41 81 175 34 100 54 5 37 36 136 145 189 43 107 74 79 83 106 54 362 152 178 129 136 202 141 111 170 63 102
Manes.08G144900.v6.1 282 13 417 42 28 253 44 121 13 26 223 33 50 17 21 337 92 7 8 13 369 27 74 27 33 49 27 359 8 137 53 31 91 42 11 357 81 39 28 45 212 177 183 4 22 458 103 72 23 7 200 179 145 59 5 303 199 161 160 23 9 60 20 1 4 87 40 96 80 77 350 499 9 2 9 492 161 40 8 7 24 86 19 24 7 189 13 19 21 7 164 204 112 93 3 43 521 108 866 284 5 773 144 573 4 35 842 72 104 8 45 399 48 8 0 15 414 159 91 103 210 579 243 10 128 145 174 98 0 32 147 25 105 30 6 3 54 92 56 38 100 659 64 839 15 22 305 79 642 2 15 600 42 506 27 18 1045 31 74 72 6 287 84 679 18 20 27 81 1 29 2 247 23 563 120 11 0 154 16 0 51 402 57 132 30 40 231 26 11 53 3 385 18 115 1562 31 4 50 332 73 36 62 1117 206 238 55 18 108 148 825 16 19 65 70 57 482 261 126 38 67 12 50 16 77 120 31 8 71 15 134 285 60 14 78 118 14 66 207 75 179 19 95 935 95 59 56 36 313 185 60 67 185 175 129 63 47 4 144 46 41 12 60 264 242 58 21 41 520 215 68 23 37 228 99 39 64 70 2 16 188 53 41 25 25 163 26 21 14 107 69 66 26 9 11 65 84 3 87 107 30 77 36 22 14 139 57 91 218 571 508 124 42 285 12 104 120 121 15 8 92 61 18 213 25 62 88 12 69 903 318 112 22 0 190 248 112 112 137 55 114 205 13 224 91 116 310 33 258 135 209 61 80 42 154 48 167 72 39 275 219 147 59 9 733 179 127 47 259 92 36 155 106 210 67 533 49 165 9 35 1474 27 149 54 13 658 184 159 12 171 364 221 1 27 21 13 11 57 527 91 96 136 36 18 44 25 60 75 17 46 1018 27 414 20 50 603 109 163 4 396 801 73 197 21 152 138 86 41 39 44 23 140 218 58 25 4 109 65 13 10 23 93 226 142 72 11 230 145 33 8 28 158 753 8 60 3202 154 104 49 92 11 268 330 132 42 38 216 60 21 266 57 486 70 68 53 10 352 159 5 63 81 280 140 43 12 19 6 2 32 4 11 908 199 458 85 35 668 24 375 25 4 33 9 35 72 30 606 21 85 20 19 1114 83 352 21 107 400 107 114 17 18 529 74 158 8 171 284 112 202 32 18 672 119 36 8 45 599 218 658 7 16 740 160 545 41 23 1160 310 206 35 9 161 129 341 43 0 196 209 178 4 56 613 160 604 27 15 55 223 68 94 30 9 617 5 160 7 17 803 22 11 13 4 402 176 16 60 100 58 27 284 53 0 208 40 62 7 6 161 44 99 8 176 42 56 113 25 7 623 76 170 14 4 480 77 85 38 87 843 1 66 90 18 747 208 72 25 14 5 7 22 5 0 290 86 25 22 29 24 87 6 182 35 482 78 14 24 12 146 5 23 8 8 179 22 40 31 10 11 1 8 30 6 67 508 82 72 47 70 163 17 118 8 91 91 32 498 41 52 514 507 162 15 80 418 248 625 11 4 5 2 224 4 32 247 103 230 55 29 446 79 16 48 42 45 57 110 46 8 675 75 790 89 3 1997 118 183 160 79 157 178 147 23 67 132 21 46 49 131 994 212 197 4 210 235 45 4 53 54 537 62 32 21 142 599 153 62 4 7 770 48 158 3 8 836 217 38 39 2 29
Manes.08G145000.v6.1 548 29 175 114 232 380 234 314 47 34 508 333 288 31 110 216 212 70 46 21 442 592 180 164 90 270 267 420 78 44 432 304 337 61 23 512 158 210 159 229 287 401 128 30 49 247 345 374 66 68 531 690 123 126 19 441 182 411 138 48 117 548 238 10 12 140 206 277 51 48 216 639 104 7 10 448 671 463 92 36 91 279 478 80 9 140 328 527 119 111 203 254 526 178 8 112 515 627 99 148 68 287 468 243 7 149 266 1175 591 66 32 160 1104 195 4 23 444 207 151 49 45 236 299 93 190 22 88 352 45 247 54 157 561 520 33 74 544 398 952 74 127 735 581 123 140 50 282 906 293 10 118 174 480 228 165 462 193 835 662 102 34 444 454 101 76 85 340 629 2 62 27 683 542 194 72 162 224 409 166 0 63 869 1175 546 361 98 340 690 63 230 34 280 413 288 226 185 138 1178 497 1066 213 57 699 404 122 147 148 658 296 219 97 90 1399 342 895 100 65 375 75 845 86 59 1435 318 596 148 22 979 17 700 91 717 636 271 341 98 46 354 171 207 90 70 449 313 708 213 73 246 158 506 124 51 319 208 478 178 9 222 373 655 104 74 299 162 700 93 76 447 433 678 140 40 191 255 252 62 85 5 355 805 866 315 89 2589 425 1462 116 116 1613 1737 373 293 161 3083 600 1124 220 297 1029 493 993 203 68 1536 707 490 225 108 234 534 494 369 119 3170 475 386 117 159 1797 856 592 123 109 1217 912 469 208 85 317 308 334 133 8 1040 621 358 216 89 263 677 743 11 30 276 358 191 237 55 741 512 180 206 155 358 518 390 56 245 449 722 470 314 114 119 496 600 154 86 800 490 512 107 159 54 475 1159 287 312 95 536 171 1033 1599 452 1690 1766 417 137 48 226 276 14 139 24 2993 32 374 98 37 813 831 678 119 20 596 687 465 269 149 528 283 279 162 81 387 563 705 120 39 565 1406 496 59 164 2311 938 628 714 181 2402 1930 851 328 350 1079 917 1118 639 284 1184 1178 1054 120 74 1659 1840 416 169 24 2517 1409 502 342 50 273 1667 980 1125 84 1203 452 599 261 107 2687 1012 1115 530 98 433 288 828 768 313 201 397 1051 139 246 40 323 824 530 155 50 827 4 1308 56 107 239 242 180 183 392 355 777 92 111 62 597 610 625 68 80 446 448 570 92 51 758 541 220 75 26 421 694 471 88 67 663 402 442 81 56 825 450 848 97 209 186 439 821 112 42 386 556 41 81 99 361 542 206 98 268 196 540 224 40 77 124 817 347 192 23 422 2096 725 84 93 341 249 1310 206 134 956 478 496 793 88 100 351 18 321 162 35 234 229 210 62 55 196 258 260 90 57 324 357 426 90 56 306 279 332 74 79 199 342 370 54 514 71 590 601 133 45 151 335 383 67 39 344 252 438 128 49 404 5 811 154 92 195 206 569 76 74 109 12 516 109 8 170 270 299 79 53 53 172 18 72 61 174 442 363 129 49 250 714 465 123 44 504 926 462 213 69 1277 2 421 144 42 363 105 674 395 153 61 199 475 419 113 68 168 498 131 82 27 362 390 515 117 68 310 619 372 40 4 363 4 416 5 104 184 481 229 93 40 176 257 329 94 73 457 507 219 88 113 201 919 229 106 119 184 240 591 96 39 73 589 253 74 52 156 863 293 121 409 339 659 770 88 52 716 103 7 49 23 402 795 630 65 21 243 494 280 78 11 446 459 215 58 98 282 439 132 144 99 330
Manes.08G145100.v6.1 20 11 42 33 80 26 37 55 13 21 49 73 43 19 66 33 26 4 34 7 16 26 22 31 21 7 14 17 7 20 12 13 17 23 24 29 38 23 30 26 7 28 15 3 26 25 12 23 41 23 46 31 21 42 23 10 25 22 29 26 40 27 25 0 39 63 30 6 36 18 29 51 45 1 2 8 18 30 8 48 18 26 10 40 24 17 54 44 49 53 36 27 26 33 1 13 47 67 25 68 55 40 42 32 1 20 41 52 66 46 29 27 42 20 0 8 57 33 19 8 22 50 37 30 55 30 37 49 14 34 28 14 38 40 4 23 17 39 29 32 72 58 59 23 88 75 53 42 31 3 19 23 49 27 19 51 12 38 40 53 21 87 33 22 46 16 8 29 1 45 53 42 52 36 58 55 34 27 38 0 68 52 39 90 59 44 70 62 35 73 99 39 19 49 66 66 36 72 40 68 41 39 21 61 14 61 41 23 54 31 24 35 24 42 43 49 49 71 2 69 47 59 31 57 55 37 4 12 3 54 74 65 67 24 34 50 69 14 40 22 14 29 37 23 28 42 27 24 54 22 16 14 10 49 56 23 1 46 29 30 19 24 18 28 57 31 24 20 33 18 55 33 25 33 36 36 37 0 1 41 33 29 67 50 34 37 32 41 42 33 18 40 23 45 54 40 5 54 25 69 27 111 30 14 60 15 31 33 24 27 18 43 51 22 18 46 31 24 35 35 12 8 27 64 76 43 55 45 24 18 46 27 0 25 51 50 50 39 30 54 50 2 35 47 29 31 22 32 50 72 15 44 29 40 51 31 16 38 44 15 20 56 17 33 98 58 29 34 27 38 33 51 25 23 7 37 57 36 52 26 20 40 45 37 25 71 22 31 30 27 44 0 63 1 13 4 49 56 26 11 28 14 19 10 45 36 17 14 35 23 15 30 45 57 13 37 19 26 26 7 20 46 19 31 105 82 43 79 55 11 67 32 30 37 14 29 20 26 33 14 37 15 35 41 13 67 20 11 0 53 49 25 29 43 21 62 33 85 38 22 44 8 63 35 49 16 10 42 30 103 16 24 30 26 26 87 46 32 58 26 21 40 24 22 39 9 0 36 32 55 24 49 35 35 52 12 26 35 31 7 29 29 53 13 30 19 30 20 38 47 17 47 31 42 35 22 38 28 32 14 46 37 42 15 38 25 30 32 33 26 5 23 22 28 33 18 37 11 30 26 24 16 26 39 44 26 43 23 19 18 18 49 46 68 54 48 72 79 10 30 9 39 112 35 27 89 20 18 35 21 71 14 1 24 36 11 25 21 44 12 10 12 31 27 51 10 16 18 12 25 20 20 38 28 18 17 43 14 20 9 26 22 22 37 26 13 22 27 33 17 5 14 35 69 23 49 11 0 29 30 39 14 19 19 8 31 19 2 37 57 2 5 6 8 8 31 0 16 4 22 35 25 22 41 46 19 41 73 23 16 28 17 36 17 72 33 33 0 17 65 40 21 13 26 29 27 32 27 24 45 41 34 27 34 20 35 54 35 28 35 34 34 50 34 26 41 2 21 0 20 5 35 13 6 11 29 18 12 14 20 28 28 57 33 31 5 30 1 26 11 19 15 17 17 14 53 20 41 4 13 71 37 24 23 48 14 46 10 13 18 27 28 45 38 0 20 25 18 13 22 13 46 22 26 26 32 36 31 36 32 5 46 47 16 73 42 22 20
Manes.08G145200.v6.1 225 122 348 699 3676 133 593 160 1411 1084 261 920 155 326 3164 98 290 96 446 415 91 240 140 860 1434 114 266 94 286 926 187 131 116 618 2244 116 295 94 288 708 75 529 123 241 976 63 265 80 1013 2106 144 388 132 898 970 75 303 159 258 2161 209 309 194 9 1638 201 160 121 450 613 86 338 242 42 83 72 377 187 653 2390 132 197 114 810 829 97 335 220 1121 1223 105 195 137 585 24 878 255 645 163 664 2468 124 273 212 9 2729 148 459 203 1853 2994 78 279 82 26 393 153 304 72 268 679 124 353 92 857 1159 72 475 33 1200 771 70 531 220 557 1862 162 519 200 1380 1042 229 383 207 1674 2238 99 308 249 37 1525 96 633 257 997 578 115 361 212 1129 2110 175 207 211 1165 1762 36 614 7 1101 2428 203 434 293 610 1142 167 341 226 4 1537 206 884 286 1388 1203 152 400 402 914 3782 316 132 354 283 1721 2727 153 270 414 1033 1600 97 697 78 2925 4357 101 308 263 841 2178 121 394 165 386 583 186 93 189 648 2020 165 991 235 1132 33 73 28 263 1192 975 186 363 162 1411 3654 121 181 150 1027 2283 276 404 250 696 1607 127 253 302 1919 1742 115 131 309 557 21 111 269 190 736 1769 102 365 285 669 3695 129 153 127 1374 2214 190 253 209 839 3562 3 44 575 333 1489 1565 360 147 430 2054 3415 206 647 143 1198 2098 153 435 271 593 5785 97 311 211 999 1119 196 441 142 633 2102 75 259 139 3215 2028 151 289 226 427 1464 151 341 125 462 895 184 278 200 703 1167 133 265 146 1466 8 143 406 272 1121 1957 80 468 123 56 1439 96 471 149 2329 1954 125 887 114 3015 2821 134 727 193 850 1886 212 237 217 957 1031 80 552 228 1173 1833 122 543 178 1153 1880 1688 73 532 281 1159 2052 113 787 333 676 2707 180 521 101 938 1120 141 242 12 1028 107 246 42 385 816 1735 103 312 120 403 744 132 358 129 1850 2419 68 106 177 869 1273 96 416 144 765 569 99 340 165 355 1222 509 429 283 272 388 112 774 255 1416 3426 123 315 309 1480 2053 146 479 391 1050 1955 122 1026 143 1079 29 245 965 194 1791 1706 136 753 232 1102 2117 164 418 138 931 2523 232 174 216 1327 1000 482 108 854 256 1888 3045 176 381 44 885 1015 106 379 117 1747 2159 106 6 189 809 1551 78 246 151 916 446 67 731 122 1263 1130 77 343 202 388 2476 83 327 119 870 2527 92 156 118 2029 1098 64 251 156 1084 2714 186 336 225 672 749 123 909 179 1382 1497 68 174 148 1078 1855 77 371 67 1460 1512 78 126 164 725 1443 103 478 144 796 3152 23 345 199 1285 2088 135 371 290 554 1862 81 169 705 1243 2426 523 97 313 291 753 2030 63 15 105 1283 1120 119 58 181 218 678 71 248 333 949 641 56 379 111 867 1541 122 223 161 554 994 175 91 91 380 149 63 250 336 330 544 116 178 220 668 1186 120 269 216 704 2004 78 14 259 1160 3268 175 353 112 831 1358 357 8 319 795 34 76 109 237 322 757 23 315 33 293 694 196 108 278 677 2376 141 394 212 483 684 58 150 150 963 680 173 9 289 2664 2349 226 40 255 207 917 874 161 146 304 726 2962 101 250 160 741 1746 245 461 229 983 1169 174 323 236 878 9 96 5 98 40 717 77 202 148 695 1679 103 272 98 585 1378 285 314 285 500 852 66 242 148 294 2330 138 99 194 606 343 142 236 134 939 1705 62 280 167 855 1497 173 144 84 549 558 166 341 8 398 2342 207 336 122 612 2599 85 235 208 576 1029 283 409 221 681 2758 136 479 200 621 988 163
Manes.08G145300.v6.1 166 8 122 71 41 127 33 55 50 43 192 63 75 22 83 178 37 7 29 22 210 59 90 64 30 92 47 27 18 23 167 47 87 40 34 284 62 24 36 30 211 82 70 35 47 171 58 54 52 57 290 97 75 66 35 242 46 105 55 36 93 47 60 1 32 183 50 41 52 51 197 108 90 7 1 176 76 60 46 36 183 42 53 60 37 178 58 41 64 74 219 62 97 64 2 51 390 232 191 117 96 294 61 70 3 32 354 96 56 27 58 275 92 26 3 10 486 66 80 17 61 253 66 22 98 64 58 70 11 70 44 129 77 109 32 49 325 128 142 74 50 1484 118 258 41 54 214 80 183 2 40 349 136 185 33 89 445 75 101 71 36 326 51 139 38 60 120 113 3 35 73 280 65 213 67 58 167 83 125 0 67 304 139 89 57 48 404 56 87 53 65 202 277 66 209 75 63 495 84 223 81 57 593 136 72 94 169 543 82 324 50 57 679 129 121 139 93 642 20 123 59 66 413 121 289 62 5 367 3 211 117 108 522 43 155 61 121 722 37 157 52 62 1055 81 175 59 68 368 89 160 71 61 584 107 213 139 17 240 38 181 55 47 399 63 164 48 147 609 138 177 130 81 410 134 108 87 100 1 137 100 250 80 69 1004 118 219 55 98 704 168 112 123 105 407 156 286 53 145 394 132 216 104 23 355 95 231 101 139 190 72 269 152 200 329 116 153 103 74 471 147 133 78 105 413 167 196 54 91 866 134 147 77 3 511 197 215 195 76 151 163 137 4 107 557 85 173 78 143 436 110 67 117 116 692 92 277 58 94 670 159 229 115 78 557 98 203 93 77 412 83 140 94 68 68 287 201 269 110 107 675 73 183 162 48 669 186 58 79 136 660 49 0 72 1 821 4 280 154 107 428 236 186 52 81 433 91 128 61 45 550 56 267 97 114 519 85 222 39 139 476 129 158 38 114 773 138 159 70 58 227 161 263 143 154 404 166 269 64 58 571 180 102 24 36 723 310 88 90 4 535 143 324 55 73 901 142 186 153 49 513 79 111 71 50 628 104 266 44 154 137 311 144 156 94 59 345 81 6 101 96 295 87 48 60 50 331 0 161 95 167 407 69 159 84 60 425 219 123 78 72 236 68 116 35 98 417 56 159 54 53 436 113 125 111 111 346 72 195 30 58 646 73 223 64 105 405 165 128 35 56 354 120 189 47 120 530 79 154 55 89 272 117 118 54 54 426 127 198 59 84 46 124 169 55 20 170 168 121 26 42 259 73 434 50 39 105 351 79 97 27 55 181 8 77 103 30 221 15 40 40 19 398 47 81 64 58 101 48 72 57 40 184 54 99 42 44 153 44 68 26 190 141 91 153 48 27 176 64 76 30 36 364 89 83 26 70 445 2 142 79 80 261 78 128 68 79 25 6 27 30 2 300 73 96 37 40 59 79 15 60 64 255 54 73 50 62 174 108 126 44 33 267 94 140 88 18 319 3 99 103 31 57 204 47 226 49 17 272 66 130 26 69 93 59 107 61 81 374 56 106 55 94 231 54 187 29 3 308 2 83 6 55 238 51 128 61 64 350 46 43 45 61 181 62 93 17 66 212 72 271 46 55 565 40 156 94 84 97 60 172 67 57 169 81 33 20 61 308 55 65 37 84 253 49 2 32 32 423 71 69 61 88 438 74 146 50 41 258 62 133 7 45 335 132 62 89 66 32
Manes.08G145400.v6.1 0 0 0 2 3 0 0 0 0 0 0 0 0 0 0 0 0 0 0 0 0 0 0 20 0 0 0 0 0 0 0 0 0 0 0 0 0 0 0 0 0 0 0 3 0 0 1 1 0 0 0 0 0 3 0 0 0 0 0 0 0 0 0 0 0 0 0 0 2 0 0 0 0 0 0 0 0 0 0 0 0 0 0 0 0 0 0 0 0 0 0 0 0 0 0 1 0 0 0 2 0 0 0 0 0 1 0 0 0 0 2 0 0 0 0 0 0 3 0 0 0 0 0 0 0 0 0 0 0 1 0 0 0 0 0 1 0 0 0 1 1 0 0 0 0 0 1 2 0 0 0 0 0 0 1 2 0 0 0 0 1 0 0 0 0 0 0 0 0 0 0 0 0 0 0 0 0 1 0 0 0 0 0 0 0 0 0 1 0 2 0 0 0 0 1 7 0 0 0 0 2 0 0 2 1 0 0 0 0 0 2 0 0 0 0 4 0 0 0 0 0 0 1 1 2 3 0 0 0 0 2 2 0 0 0 0 0 0 0 0 1 0 0 0 0 1 0 0 0 1 0 0 0 0 0 25 0 0 1 0 1 0 0 2 0 0 1 1 1 0 0 0 0 0 0 2 0 0 0 0 0 1 0 0 0 0 0 0 0 0 0 4 0 4 0 0 5 2 0 0 0 7 0 0 1 0 1 0 0 0 0 1 0 1 0 0 2 0 0 0 0 2 0 0 1 0 0 0 0 0 0 0 0 0 3 0 0 0 1 0 0 0 0 0 0 1 1 0 0 0 0 1 0 0 1 0 0 1 0 3 0 0 0 0 0 0 2 0 0 0 0 0 0 0 0 0 0 3 0 0 0 0 0 0 0 0 0 3 0 0 0 0 1 0 0 0 0 1 0 2 0 0 3 0 0 0 0 2 1 0 1 0 0 2 0 2 0 2 0 0 4 0 0 0 0 5 0 0 0 0 0 0 4 0 0 0 0 2 0 0 0 5 2 0 0 0 0 1 0 1 0 0 0 0 0 0 2 1 0 0 2 1 1 0 1 1 0 0 0 0 1 0 0 3 1 0 2 0 1 0 0 1 0 0 0 0 0 0 0 0 0 0 0 1 1 0 0 1 12 0 0 0 1 2 3 0 3 0 11 0 0 0 0 0 0 0 2 0 1 0 0 0 0 1 0 0 0 1 2 0 0 0 0 0 1 0 0 1 0 0 0 2 0 6 1 0 2 0 0 1 0 0 0 0 0 0 0 0 0 0 0 0 0 2 0 0 0 0 0 5 1 0 0 0 1 0 0 0 0 2 1 0 2 0 0 0 0 0 0 2 0 0 0 0 1 0 0 0 0 4 0 1 0 0 2 0 0 0 0 3 0 0 0 0 3 0 0 0 0 1 0 0 3 2 0 0 1 0 0 0 0 0 0 0 2 0 0 0 0 4 0 0 0 0 0 0 0 0 0 3 0 1 0 1 0 0 0 0 0 0 0 1 0 1 0 0 0 0 0 0 0 0 0 0 0 0 0 0 0 0 5 0 0 0 0 0 0 0 0 0 0 0 0 2 0 3 0 0 0 0 5 0 0 0 0 7 0 0 0 0 4 0 0 1 0 1 0 0 0 0 0 0 0 0 0 0 2 0 0 0 2 0 0 0 0 4 0 0 0 0 0 0 0 0 0 0 0 0 0 0 0 0 0 0 0 4 0 0
Manes.08G145500.v6.1 0 0 0 0 0 0 0 2 3 0 0 0 0 0 0 2 1 0 1 0 0 0 0 0 0 0 0 0 0 0 0 1 0 5 0 0 0 0 0 0 0 1 0 0 0 0 0 0 0 0 0 0 0 0 0 0 0 0 3 0 0 0 0 0 0 0 0 1 1 0 0 0 0 0 0 0 0 0 1 0 0 0 0 3 0 1 0 0 2 2 0 0 0 1 0 0 0 0 0 0 0 0 0 0 0 0 0 1 0 0 0 0 0 0 0 0 0 0 1 0 2 0 1 0 6 0 0 0 0 2 0 0 0 1 0 0 0 0 0 1 0 0 0 0 0 0 0 0 0 0 0 0 0 0 4 1 0 0 0 1 0 0 0 0 0 0 0 0 0 0 0 0 0 0 0 0 0 0 1 0 0 0 0 0 0 0 0 1 0 1 0 0 0 0 0 5 2 0 0 0 5 0 0 0 0 2 0 0 3 0 14 1 2 0 0 3 0 0 0 0 0 0 1 1 2 0 0 1 0 0 7 0 1 0 0 3 0 0 1 3 0 0 0 0 0 3 1 0 0 0 0 0 0 0 1 4 0 0 0 0 1 1 0 1 1 0 0 0 0 0 1 1 0 1 1 4 0 0 0 0 2 0 1 0 0 0 10 0 0 0 0 0 0 0 0 2 0 4 1 0 0 4 0 1 0 1 0 0 0 0 0 0 0 1 0 0 0 1 1 0 1 2 0 3 0 7 2 1 0 0 0 23 0 2 0 2 0 0 0 0 0 0 1 0 0 0 1 0 0 4 0 3 1 0 0 6 0 0 0 0 0 8 0 0 1 2 9 0 0 0 0 6 0 3 0 0 1 10 0 0 7 2 0 0 0 0 0 3 0 0 0 0 3 0 4 1 3 10 0 1 0 0 3 1 2 0 0 1 0 0 0 0 0 0 0 0 0 5 0 0 0 0 0 0 6 2 4 4 0 0 0 0 2 0 0 0 0 1 0 0 2 0 0 0 0 0 0 0 0 0 0 0 0 0 0 0 2 1 0 2 0 0 0 0 0 0 3 0 0 0 0 0 0 2 0 1 0 0 3 0 0 1 0 7 0 0 0 0 6 0 1 0 1 0 0 0 0 0 2 0 2 1 4 0 0 0 0 0 2 0 0 1 0 3 1 0 0 1 6 4 0 0 0 2 0 0 0 2 0 0 0 0 0 0 0 0 0 0 0 0 0 0 2 1 0 0 0 0 1 0 0 0 0 0 0 0 0 1 4 0 0 0 0 0 0 1 0 0 0 0 1 0 0 2 3 0 0 0 0 1 0 0 1 0 4 0 0 1 1 7 0 0 1 0 0 2 0 0 0 0 0 0 0 1 0 0 0 1 0 0 0 0 0 0 0 0 0 0 1 2 3 0 1 0 4 0 0 0 0 0 0 1 0 0 0 0 0 0 0 3 0 1 0 0 7 0 0 0 0 1 0 0 1 1 11 0 1 0 0 0 0 1 0 0 2 0 0 4 0 8 2 0 0 0 0 0 0 0 0 1 0 0 0 0 0 3 0 2 0 0 0 0 0 0 1 1 2 0 0 0 2 0 0 0 2 0 0 0 0 0 0 0 0 0 0 7 0 1 0 1 0 0 0 1 0 0 1 0 1 1 0 0 1 0 0 1 0 0 8 0 6 0 0 0 0 0 0 1 0 0 1 0 0 1 0 3 2 0
Manes.08G145600.v6.1 0 0 0 0 0 0 0 0 0 0 0 0 0 0 0 0 0 0 0 0 0 0 0 0 0 0 0 0 0 0 0 0 0 0 0 0 0 0 0 0 0 0 0 0 0 0 0 0 0 0 0 0 0 0 0 0 0 0 0 0 0 0 0 0 0 0 0 0 0 0 0 0 0 0 0 0 0 0 0 0 0 0 0 0 0 0 0 0 0 0 0 0 0 0 0 0 0 0 0 0 0 0 0 0 0 0 0 0 0 0 0 0 0 0 0 0 0 0 0 0 0 0 0 0 0 0 0 0 0 0 0 0 0 0 0 0 0 0 0 0 0 0 0 0 0 0 0 0 0 0 0 0 0 0 0 0 0 0 0 0 0 0 0 0 0 0 0 0 0 0 0 0 0 0 0 0 0 0 0 0 0 0 0 0 0 0 0 0 0 0 0 0 0 0 0 0 0 0 0 0 0 0 0 0 0 0 0 0 0 0 0 0 0 0 0 0 0 0 0 0 0 0 0 0 0 0 0 0 0 0 0 0 0 0 0 0 0 0 0 0 0 0 0 0 0 0 0 0 0 0 0 0 0 0 0 1 0 0 0 0 0 0 0 0 0 0 0 0 0 0 0 0 0 0 0 0 0 0 0 0 0 0 0 0 0 0 0 0 0 0 0 0 0 0 0 0 0 0 0 0 0 0 0 0 0 0 0 0 0 0 1 0 0 0 0 0 0 0 0 0 0 0 0 0 0 0 0 0 0 0 0 0 0 0 0 1 0 0 0 0 0 0 0 0 0 1 0 0 0 0 0 0 0 0 0 2 0 0 0 0 1 0 0 0 0 1 0 0 0 0 0 0 0 0 0 0 1 0 0 0 0 0 0 0 0 0 0 0 0 0 0 0 0 0 0 0 0 0 0 0 0 0 0 0 0 0 0 0 0 0 0 0 0 0 0 0 0 0 0 0 0 0 0 0 0 0 0 0 0 0 0 0 0 0 0 0 0 0 0 0 0 0 0 0 0 0 0 0 0 0 0 0 0 0 0 0 1 0 0 0 0 0 0 0 0 0 1 0 0 0 0 0 0 0 0 0 0 0 0 0 0 0 0 0 0 0 0 0 0 0 0 0 0 0 0 0 0 0 0 0 0 0 0 0 0 1 0 0 0 0 0 0 0 0 0 0 0 0 0 0 0 0 0 0 0 0 0 0 0 0 0 0 0 0 0 0 0 1 0 0 1 0 0 0 0 0 0 0 0 0 0 0 2 0 0 0 0 0 0 0 0 0 2 0 0 0 0 0 2 0 0 0 0 0 0 0 0 0 0 0 0 0 0 0 0 0 0 0 0 0 0 0 0 0 0 0 0 0 0 0 0 0 0 0 0 0 0 0 1 0 0 0 0 0 0 0 0 0 0 0 0 0 0 0 0 0 0 0 0 0 0 0 0 0 0 0 0 0 0 0 0 0 0 0 0 0 0 0 0 0 0 0 0 0 0 0 0 0 0 0 0 0 0 0 0 0 0 0 0 0 0 0 0 0 0 0 0 0 0 0 0 0 0 0 0 0 0 0 0 0 0 0 0 0 1 0 0 0 0 2 0 0 0 2 0 0 0 0 0 0 1 0 0 0 0 0 0 0 0 0 0 0 0 0 0 0 0 0 0 0 0 0 0 0 0 0 0 0 0 0 0 0 0 0 0 0 0 0 0 0 0 0 0 0 0 0 0 0
Manes.08G145700.v6.1 13 3 20 49 34 14 36 38 15 13 5 20 28 12 19 19 48 5 31 4 18 7 13 52 21 7 31 15 31 33 7 11 10 51 14 14 38 27 9 12 8 65 14 18 22 9 20 23 25 18 17 43 19 56 16 8 53 24 23 15 3 35 17 0 9 7 12 15 59 19 10 53 16 1 1 11 52 40 13 17 1 28 8 39 3 8 25 33 45 22 7 23 14 27 0 57 21 68 37 70 41 21 26 31 0 25 15 38 33 11 34 3 12 5 0 4 14 57 33 43 42 17 39 7 66 34 17 29 2 34 18 8 24 25 20 14 15 26 20 26 33 42 27 25 15 16 20 26 48 3 30 23 23 31 27 24 21 29 30 37 14 18 26 35 51 30 1 24 2 53 13 12 28 42 26 30 4 46 10 0 26 37 48 123 96 28 19 40 11 84 4 25 7 28 101 78 33 24 42 62 56 50 18 56 18 81 13 9 33 65 40 30 13 19 34 59 23 11 24 57 34 18 7 27 70 22 8 13 3 41 74 25 12 28 34 45 39 17 30 61 30 29 44 29 30 59 19 11 21 35 24 36 11 44 38 38 1 17 37 18 46 30 7 70 21 58 32 13 29 35 63 22 18 41 37 95 51 0 5 23 28 42 25 16 44 45 49 30 44 28 35 40 16 22 21 43 32 34 19 64 45 48 11 9 30 33 25 22 4 36 43 27 40 18 13 48 35 18 10 28 26 14 26 13 29 34 33 26 16 40 43 49 1 10 64 48 44 41 6 36 18 3 21 7 25 36 59 27 13 31 11 25 13 19 20 38 10 11 15 36 28 63 8 18 30 31 39 39 10 22 32 50 28 32 9 42 56 56 37 28 46 84 20 23 17 30 30 51 62 29 52 0 99 7 46 1 22 43 17 6 17 31 46 23 19 23 20 48 29 36 10 34 47 63 11 33 40 44 33 13 17 64 20 30 31 37 28 85 27 6 40 34 48 48 12 14 46 41 11 26 18 27 50 23 9 51 8 27 0 19 44 50 31 28 29 16 42 46 36 21 51 18 68 19 26 10 42 78 28 49 13 21 50 57 14 17 17 4 48 38 22 37 37 47 15 17 0 42 22 12 20 36 30 46 13 19 19 20 37 0 8 17 34 40 31 19 17 17 101 15 11 21 29 40 30 7 56 50 24 18 26 24 41 58 11 16 41 13 33 15 8 28 19 30 20 10 19 29 26 15 14 31 46 31 39 5 34 17 22 5 5 26 40 52 4 17 53 73 36 26 20 28 111 70 34 78 12 18 37 25 10 5 1 35 47 12 18 5 22 9 10 8 42 12 34 10 1 17 27 34 24 17 22 31 51 18 12 16 35 20 19 7 23 61 10 17 15 28 34 31 11 14 29 42 28 14 18 0 20 33 31 26 21 34 13 14 8 1 18 19 0 8 25 20 20 7 5 20 1 26 20 26 27 25 32 17 25 35 29 14 12 12 20 18 26 6 9 0 5 46 9 27 12 30 39 62 20 25 10 36 14 20 12 18 26 56 23 15 57 54 39 15 16 26 34 33 0 12 0 28 0 20 12 20 50 58 30 15 16 9 33 33 17 33 49 11 9 17 19 18 31 11 46 17 43 49 30 8 38 41 51 32 7 28 10 32 52 28 42 53 10 25 14 36 1 34 17 12 28 32 34 20 8 37 39 22 13 9 24 40 16 24 24 36 16 22 5 10
Manes.08G145800.v6.1 26 7 82 65 75 39 44 55 45 32 80 55 40 13 87 46 63 6 19 8 22 38 52 67 40 12 53 43 9 49 18 45 50 73 55 32 53 47 16 108 32 91 45 28 39 18 50 36 56 29 48 101 76 78 36 18 74 61 39 35 20 54 56 0 40 31 59 55 68 47 20 75 37 1 9 26 73 90 45 45 24 45 31 46 23 14 41 36 79 68 17 45 58 58 1 39 32 63 58 40 39 30 41 28 0 38 37 85 89 37 54 24 75 22 1 20 71 49 86 26 72 51 60 17 99 41 21 66 8 64 109 4 71 75 32 66 17 57 49 76 55 89 75 133 87 40 24 106 113 4 78 21 80 77 72 147 41 88 66 47 40 25 42 86 55 105 15 45 0 25 55 24 30 108 92 62 29 67 76 1 74 56 138 79 88 102 37 78 99 80 88 75 17 74 169 135 91 30 74 167 134 134 45 100 40 93 215 28 119 147 67 89 48 121 100 188 123 51 15 128 74 123 38 96 271 67 2 23 5 105 105 177 21 26 63 44 104 58 101 146 117 128 77 103 146 78 108 27 125 91 111 114 23 77 169 106 3 54 110 127 116 158 28 144 135 60 158 16 93 61 116 197 37 116 148 136 160 0 14 107 84 68 83 57 78 96 146 93 45 51 52 56 56 46 67 184 40 142 39 109 185 60 69 33 58 38 107 71 35 67 103 129 145 16 49 63 59 34 33 63 45 39 75 12 80 84 35 60 20 41 65 61 0 23 86 67 63 72 19 137 80 1 115 17 50 69 71 137 33 95 48 77 69 26 56 90 67 106 82 73 63 70 91 15 130 127 99 131 27 49 86 70 82 82 42 150 123 91 183 57 101 138 200 119 75 254 73 85 172 41 134 1 186 16 12 6 171 132 85 52 135 75 75 103 82 87 97 108 140 79 39 86 43 175 35 111 114 97 102 52 207 278 32 178 56 132 136 104 96 29 107 111 90 155 15 59 94 96 99 13 71 81 44 92 22 178 56 33 20 44 69 92 35 67 62 68 118 160 69 19 64 88 96 86 44 66 88 134 159 252 30 92 70 72 70 37 83 6 131 114 20 123 49 92 58 20 0 63 38 61 46 77 108 90 82 36 106 75 96 14 53 87 138 87 175 46 37 76 92 87 61 80 65 81 84 31 114 164 46 72 71 92 119 72 140 87 127 114 55 71 17 78 91 87 85 23 129 62 69 74 23 155 118 85 150 60 112 65 47 89 13 119 88 99 22 30 153 78 66 81 26 94 260 79 54 38 27 44 89 78 87 20 4 49 46 45 24 16 31 27 29 16 60 90 63 74 10 40 92 45 38 26 55 42 37 36 19 32 41 25 20 21 49 82 41 30 20 67 48 63 33 22 56 60 17 82 27 2 61 49 75 38 75 38 88 60 10 4 26 15 1 14 58 49 39 54 15 62 3 79 65 30 58 83 65 42 17 47 55 25 22 18 34 44 58 16 31 0 23 88 39 69 15 100 111 141 73 31 19 119 53 101 23 32 86 84 118 61 120 113 58 52 42 77 139 40 0 40 1 72 4 84 19 90 82 93 103 25 87 23 62 211 62 76 79 67 131 33 81 142 80 119 39 70 135 79 41 10 106 57 67 64 10 74 31 96 80 41 53 82 36 55 36 82 0 54 77 24 91 71 57 102 12 57 56 32 29 56 84 113 14 59 21 75 77 58 77 39
Manes.08G145900.v6.1 160 92 159 946 726 196 476 190 828 357 162 387 225 1628 830 198 475 63 1041 95 163 382 180 1722 636 92 595 152 355 314 127 193 116 564 465 118 526 125 338 442 74 868 136 566 302 138 370 296 497 268 144 636 84 634 822 89 767 174 1207 536 134 272 265 8 464 100 284 129 872 409 84 765 212 32 55 125 466 524 794 510 81 838 167 816 242 87 912 540 987 1287 94 704 197 1515 6 680 80 1114 82 1043 1222 76 428 145 35 780 76 1349 409 1416 1166 103 1428 81 41 410 151 779 246 514 842 94 366 49 923 705 92 373 35 2898 857 172 741 185 373 2134 150 763 231 1212 2090 173 923 137 518 1066 329 867 113 33 3214 75 1200 136 2534 2564 59 705 161 2978 1036 317 698 95 1472 484 72 524 12 1464 3667 253 1384 88 264 3778 240 1240 248 4 1401 226 1549 1693 4504 1991 313 2066 207 2295 1152 172 181 601 383 2374 4081 189 771 276 2166 2015 143 884 65 1383 5021 180 1873 171 1363 2110 215 913 630 838 327 169 176 377 447 663 230 602 330 884 18 107 49 318 2746 1256 297 1518 201 957 908 84 1025 308 1583 597 96 759 207 764 900 118 861 258 1322 587 80 1184 419 1534 38 188 923 113 1405 1269 112 1404 378 2999 4025 89 547 282 1162 1783 144 1421 557 1522 2985 16 65 559 125 482 1666 202 626 342 622 1194 249 812 112 1654 1149 338 1023 137 1893 539 133 2297 143 1716 530 136 566 133 1561 201 106 311 74 368 942 140 318 207 548 455 190 875 124 515 304 183 512 198 473 757 64 418 298 469 7 86 340 196 764 564 118 416 236 45 611 118 382 160 2696 635 174 535 134 674 1673 176 421 215 540 1245 167 590 84 1686 407 265 745 317 1586 1037 196 1223 386 1120 981 1206 80 1349 374 1763 1380 202 437 404 666 695 198 725 214 1265 520 115 1463 10 2390 257 185 45 179 1012 646 136 539 121 822 273 370 801 131 1975 628 123 363 222 897 889 138 553 185 541 349 111 499 626 742 331 350 435 136 1698 621 92 276 205 1122 510 126 344 172 849 774 89 450 148 896 401 76 344 69 699 126 329 284 75 757 424 79 233 157 2060 714 160 356 104 773 484 325 267 117 775 410 654 185 793 376 1080 1056 179 668 47 1264 825 152 629 139 1228 681 37 6 376 2347 1129 66 626 314 1308 703 113 899 84 1632 515 284 936 553 962 1267 174 585 150 4265 1273 120 439 196 1375 1866 161 826 167 554 334 262 290 197 4023 640 274 360 407 580 570 56 777 201 1000 602 61 521 54 2020 1062 69 434 208 1070 1539 81 762 102 598 958 155 386 181 2250 607 147 1098 380 1968 791 125 343 520 1367 1117 1000 161 476 401 801 553 131 33 339 1618 450 224 379 169 809 581 105 1337 252 1806 569 90 301 451 727 598 177 600 236 1285 866 112 228 235 790 258 146 393 203 545 281 164 818 246 478 566 135 409 509 1301 358 130 10 281 1738 1236 142 403 513 1178 669 350 26 249 835 29 83 692 166 441 503 43 684 28 696 1521 181 521 226 1168 563 219 1213 235 955 341 140 530 138 1462 1392 176 13 134 816 982 707 94 432 313 969 598 341 510 340 820 566 130 524 195 733 581 107 383 404 605 345 284 353 160 1091 9 233 13 205 59 422 152 295 195 756 367 119 465 96 735 1303 371 560 244 508 895 69 381 157 847 572 63 262 212 416 630 105 249 128 531 423 136 244 138 852 1549 82 180 423 951 266 252 1945 11 2107 1178 99 369 290 834 692 99 555 296 567 241 180 665 406 593 1011 287 453 196 3227 1441 349
Manes.08G146000.v6.1 0 0 1 0 0 0 0 0 0 0 0 0 2 0 0 1 0 0 0 0 0 0 3 0 0 0 0 0 0 0 0 0 0 0 0 0 0 0 1 0 0 0 0 0 0 0 0 0 0 0 0 0 2 0 0 0 0 0 0 0 0 0 1 0 0 0 0 0 2 0 0 0 0 0 0 0 0 0 0 0 0 0 0 0 0 0 0 1 0 0 0 0 0 0 0 0 0 0 0 1 0 1 0 1 0 0 0 0 0 0 0 0 0 0 0 0 0 0 0 0 1 0 0 0 0 0 0 0 0 0 0 0 0 0 0 0 0 0 0 0 0 0 0 4 0 0 0 0 3 0 0 0 0 2 0 0 0 0 0 0 1 0 0 3 0 0 0 0 0 0 0 0 0 3 0 0 0 0 0 0 0 1 3 2 0 0 0 0 0 0 0 4 0 0 0 0 0 0 0 0 0 0 0 0 0 0 0 0 0 3 0 0 0 0 0 0 0 0 0 0 0 0 0 0 0 0 0 0 0 0 0 0 0 0 0 0 0 0 0 1 1 0 0 0 0 0 0 0 0 1 1 0 0 0 1 0 0 0 0 0 0 1 0 2 0 0 3 0 0 0 0 1 0 0 1 1 0 0 0 0 0 0 0 0 0 0 0 0 0 0 1 0 0 2 0 2 0 0 0 0 0 0 0 0 0 0 0 0 0 0 2 0 0 0 0 0 1 0 0 0 0 0 0 0 2 0 0 0 0 0 0 0 0 0 0 1 0 0 0 1 0 0 0 0 0 0 0 0 0 1 0 0 0 0 0 1 0 0 0 0 1 0 0 0 0 0 0 0 0 0 3 0 2 0 0 0 1 0 0 0 0 2 0 0 0 0 0 0 0 0 0 0 0 0 0 0 3 0 0 0 1 0 0 0 0 0 0 0 0 2 0 1 0 1 0 0 0 0 0 0 1 0 0 0 0 0 1 0 0 0 0 5 0 0 0 0 0 0 0 0 1 0 0 0 0 0 1 0 0 0 0 1 0 0 0 0 1 0 0 1 0 0 0 0 0 0 0 0 2 1 0 0 0 6 0 0 0 0 0 0 0 0 0 0 0 0 0 0 0 0 6 0 1 0 0 0 0 1 0 0 0 0 0 0 0 0 0 0 0 0 0 0 2 0 0 0 0 2 0 0 0 0 4 0 0 0 0 0 2 0 0 0 0 0 0 0 0 2 0 0 0 0 2 0 0 1 0 0 0 0 0 0 0 0 0 1 1 0 0 0 0 0 1 0 0 0 0 0 2 0 0 0 0 0 0 0 0 0 0 0 0 0 0 0 0 0 0 0 2 0 0 0 0 0 0 1 1 0 0 0 0 0 0 0 0 0 0 0 2 0 0 1 0 1 0 0 0 0 0 0 0 0 0 0 0 0 0 0 0 0 0 0 0 0 0 0 0 0 0 0 0 0 0 0 0 0 0 0 1 0 0 1 0 0 0 0 0 0 0 0 0 0 0 0 1 0 0 0 0 2 0 0 0 0 2 0 0 0 0 1 0 0 0 0 1 0 0 0 0 0 0 0 0 1 1 0 0 0 0 0 0 0 0 0 3 0 0 0 0 7 0 0 0 0 0 0 0 0 0 4 0 0 0 0 0 0 0 1 0 1 0 0 0 0 0 1 0 1 3 0 0 0 2 0 0 0 0 0 0 3 0 0 0 0 0 1 0 0
Manes.08G146100.v6.1 20 3 62 86 95 17 22 21 60 114 22 16 21 11 118 22 44 5 33 30 7 30 52 106 156 12 52 16 34 164 4 54 35 117 177 30 42 16 13 175 40 127 46 42 140 21 56 37 35 154 24 128 32 69 78 33 75 57 37 137 3 35 18 1 43 10 14 38 80 158 28 146 10 2 10 33 80 44 45 103 17 44 19 72 32 17 22 16 77 41 12 36 53 53 1 21 66 197 133 150 300 86 47 83 0 283 148 75 74 46 241 45 61 4 3 13 71 47 57 49 400 104 114 11 99 232 14 74 7 114 326 3 63 66 40 87 8 100 61 117 58 96 57 145 16 52 22 75 153 1 136 56 63 102 121 49 127 65 85 79 227 31 58 127 78 392 12 117 0 48 136 28 37 188 38 53 7 84 72 0 74 71 62 61 144 130 14 46 19 66 48 87 4 76 182 159 348 12 152 114 214 383 37 134 58 293 475 7 56 247 129 314 17 79 60 115 279 26 12 103 98 231 11 121 140 149 8 12 9 132 179 89 7 85 94 107 438 124 33 125 111 352 382 64 114 74 155 62 54 107 70 309 97 50 97 49 7 53 78 130 57 223 44 87 84 54 257 91 66 91 152 202 110 119 74 80 312 0 11 111 113 112 110 63 63 116 169 479 68 111 57 131 242 19 108 117 47 372 52 77 137 98 171 64 90 94 165 443 42 78 130 256 514 30 53 115 102 332 44 81 87 70 344 44 66 78 54 289 147 93 72 189 4 27 181 138 232 469 15 95 62 7 482 19 136 103 158 549 23 164 29 229 201 28 138 132 123 211 182 119 126 120 73 23 157 134 218 406 24 140 76 173 341 332 41 75 125 108 501 86 93 86 109 322 41 120 57 92 398 128 84 8 142 4 30 6 159 234 261 29 101 100 116 261 11 78 82 164 361 50 24 116 185 439 47 99 115 96 233 56 104 142 76 449 129 75 133 90 125 33 155 182 204 429 23 98 188 205 228 49 114 135 217 327 47 301 49 114 29 42 146 208 127 268 183 116 147 128 453 43 113 63 217 337 51 100 129 172 396 184 35 115 80 134 275 63 103 4 187 320 60 103 10 143 130 16 1 64 86 203 66 54 90 131 56 89 72 93 80 115 9 47 85 38 343 22 14 45 115 213 87 31 66 144 283 23 67 117 77 490 65 66 136 74 333 24 131 63 115 277 26 52 63 106 233 30 82 72 105 138 44 72 108 104 312 85 114 67 54 245 15 108 100 134 40 16 115 64 45 192 31 59 196 132 271 41 19 44 42 98 124 24 1 52 109 237 41 13 12 40 75 28 35 10 35 156 5 11 61 81 60 12 31 49 61 173 26 12 46 61 10 20 65 94 36 40 25 70 40 92 223 25 67 49 43 233 34 0 25 77 209 36 90 65 88 237 11 0 13 15 1 61 59 40 58 82 3 35 4 65 145 47 31 32 64 84 34 60 42 27 34 25 40 52 105 99 12 0 10 131 58 55 63 64 83 166 136 28 17 78 48 181 25 60 74 137 290 137 190 85 85 386 37 85 135 42 0 9 1 29 3 162 34 70 100 97 206 31 34 22 59 123 21 37 77 87 118 33 63 183 100 342 82 58 140 104 98 29 107 76 145 155 26 82 6 44 72 114 55 62 54 265 35 55 1 54 126 118 92 78 91 255 95 105 102 76 69 65 58 92 37 186 27 62 36 61 96 33
Manes.08G146200.v6.1 0 0 0 2 0 2 2 0 0 0 6 0 1 0 0 1 1 0 0 0 2 2 1 0 0 0 3 0 0 0 0 1 0 0 0 5 0 0 0 0 2 0 0 0 0 0 0 0 0 1 2 0 0 0 1 5 0 5 0 0 0 1 1 0 0 1 0 0 2 0 0 3 1 0 0 3 0 0 0 0 0 0 3 0 0 0 0 0 0 0 0 0 2 0 0 0 2 1 3 0 0 0 2 2 0 0 1 4 2 0 0 0 0 0 0 0 4 4 0 0 0 0 0 0 2 0 0 1 0 0 0 0 1 4 0 0 1 1 3 3 0 5 0 0 1 0 0 0 1 0 0 11 1 1 0 0 0 0 2 1 0 0 1 0 1 0 1 0 0 0 0 1 1 1 1 0 2 0 0 0 0 5 1 0 3 0 9 2 0 4 0 3 0 1 1 0 0 0 2 6 0 0 1 0 1 1 0 0 0 1 0 0 3 1 2 8 0 1 0 0 0 0 0 1 1 1 0 0 0 1 0 1 0 0 0 0 0 3 0 1 0 0 9 2 4 2 0 5 5 1 0 0 2 2 2 0 0 0 0 3 0 0 1 0 0 1 0 8 1 4 0 0 1 7 0 1 0 0 0 0 4 0 0 5 1 2 0 0 1 0 1 0 0 0 0 0 0 1 3 0 1 0 0 0 1 1 0 0 2 0 1 0 2 0 0 1 0 0 2 1 1 1 0 1 1 4 0 0 5 2 0 3 0 2 4 4 2 0 0 0 1 0 0 0 0 0 1 0 0 2 0 0 0 0 0 0 1 0 3 1 7 0 0 0 1 0 3 0 1 0 0 0 2 0 7 1 0 0 0 0 1 5 0 0 2 1 1 0 0 3 1 0 1 0 0 0 0 0 1 0 0 0 0 0 0 1 0 0 0 2 0 0 2 0 5 1 2 0 0 1 1 2 0 0 0 0 1 2 0 0 0 0 0 1 0 7 2 0 0 0 1 0 0 0 2 12 0 0 0 0 3 1 0 0 4 0 1 0 1 1 0 3 1 1 0 0 0 8 0 3 2 1 2 3 0 0 1 2 0 0 6 3 0 0 2 0 0 0 0 0 1 1 0 0 0 1 0 0 0 0 0 0 0 0 0 1 0 2 2 0 6 2 1 0 0 1 1 2 0 0 4 1 2 0 0 1 3 1 0 0 1 1 1 0 0 2 4 3 0 0 2 2 0 0 0 5 3 0 2 4 0 3 1 0 0 0 0 2 0 0 1 0 0 0 0 2 1 2 0 1 0 1 0 0 0 0 0 0 2 0 0 7 1 0 0 0 0 1 1 1 0 0 1 0 0 1 3 1 0 0 2 0 0 3 0 0 1 0 0 0 0 1 4 1 0 0 5 0 2 2 0 0 3 0 0 0 0 0 1 0 0 1 0 0 1 0 0 0 0 1 0 1 2 1 2 0 3 0 0 0 0 2 0 1 0 0 1 0 1 1 0 3 3 1 0 0 0 7 4 0 0 0 0 0 0 6 0 3 0 0 0 0 0 0 0 0 0 0 0 0 0 0 3 3 0 0 2 3 1 0 2 0 2 0 2 0 0 4 1 2 0 0 7 0 1 0 0 0 0 1 0 1 1 0 1 0 0 4 3 0 0 3 7 4 0 3 0 1 2 1 0 0 0 1 1 0 0 6 0 0 0 0 1 5 0 2 0 0
Manes.08G146300.v6.1 23 4 51 39 50 23 23 39 30 10 23 33 23 1 35 32 29 3 19 8 25 32 37 37 26 11 31 9 17 21 8 29 22 39 32 23 38 25 19 35 21 61 26 35 12 32 39 35 29 15 37 28 37 49 14 17 40 47 19 14 26 28 30 0 26 29 12 22 39 20 20 66 41 0 4 20 49 50 18 34 23 50 21 46 11 20 31 35 31 38 30 45 44 27 1 20 26 39 44 49 40 24 36 46 2 22 40 54 27 35 36 17 44 17 0 2 39 34 30 7 39 32 26 11 48 37 15 28 0 35 29 17 35 66 24 27 26 32 35 37 34 70 38 93 14 14 29 42 95 1 28 24 37 52 43 51 32 41 42 50 21 56 44 47 33 44 12 53 2 16 30 28 17 71 37 41 33 37 52 0 30 51 53 85 79 40 39 41 47 59 38 60 35 75 83 104 63 53 56 127 53 67 47 93 31 73 80 36 53 108 32 40 27 55 49 73 47 56 11 67 41 52 39 50 59 44 3 25 3 67 66 62 67 37 88 51 41 30 40 52 21 33 74 36 33 40 24 28 47 54 24 33 27 52 62 42 1 43 30 50 31 43 24 69 60 58 57 22 35 44 64 39 30 60 59 59 59 0 17 38 59 34 30 64 42 68 48 38 69 48 34 44 46 47 37 74 5 59 29 66 51 61 28 39 34 42 80 35 20 27 39 63 76 51 30 60 35 33 31 42 28 17 49 47 43 74 26 54 34 25 32 43 0 40 65 64 63 52 19 55 43 0 54 52 43 63 45 78 68 68 25 62 37 47 54 62 23 40 51 35 30 37 16 45 102 60 32 45 39 51 50 59 31 48 18 61 104 65 95 44 29 74 91 79 64 126 35 46 54 36 51 0 85 1 68 2 103 84 27 34 61 24 27 33 56 39 38 33 47 34 24 76 22 68 28 61 50 22 42 25 98 120 18 53 79 68 49 81 61 38 37 144 63 56 34 28 65 41 61 50 64 39 40 58 48 116 35 31 0 74 51 80 35 29 64 48 89 74 52 38 53 21 65 37 80 43 77 26 44 93 33 43 45 51 27 56 44 6 68 37 29 73 9 46 19 11 0 42 33 37 24 44 63 49 26 31 20 59 25 7 17 37 52 17 32 22 11 26 16 34 33 30 33 37 39 24 51 54 23 40 44 38 85 28 41 35 47 54 24 35 13 47 26 42 24 28 36 45 19 25 21 37 75 59 63 23 38 42 23 25 21 37 73 50 14 18 86 96 37 51 15 50 126 50 39 32 27 34 20 48 37 15 4 53 55 22 16 53 26 39 33 18 26 37 33 27 15 16 51 30 9 11 44 19 59 20 24 21 40 52 39 14 49 53 29 24 34 52 26 29 28 14 26 51 21 21 18 2 29 37 32 28 39 49 25 41 4 1 11 10 2 13 35 11 18 26 2 60 2 28 31 27 39 30 33 26 23 60 26 39 13 22 30 24 39 12 26 1 28 34 22 40 18 51 89 72 45 54 33 82 10 43 18 40 70 47 69 34 99 60 41 31 73 42 64 28 1 40 1 48 1 41 26 55 54 68 37 21 26 32 29 74 60 45 65 10 68 37 38 71 39 43 45 45 68 28 42 17 36 55 25 33 27 59 9 49 41 44 49 44 54 45 50 50 2 39 24 31 32 57 31 57 40 63 69 38 25 43 57 80 50 62 57 63 35 90 46 36
Manes.08G146400.v6.1 0 0 0 0 0 0 0 0 0 0 0 0 0 0 1 0 0 0 0 1 0 0 0 19 0 1 0 0 0 0 0 0 0 0 0 0 0 0 0 0 0 0 0 0 0 0 0 0 0 0 0 0 0 0 0 0 0 0 0 0 0 0 0 0 0 0 0 0 35 0 0 0 0 0 0 0 0 0 0 0 0 0 0 0 0 0 0 0 0 0 0 0 0 0 0 0 0 0 1 0 0 0 0 0 0 0 1 0 0 0 0 0 0 0 0 0 0 0 0 0 0 0 0 0 0 0 0 0 0 0 0 0 0 0 0 0 0 0 0 2 0 1 0 2 0 1 0 0 0 0 0 1 0 1 1 0 0 0 0 0 0 0 0 0 0 0 0 0 0 0 0 0 0 0 1 0 0 0 0 0 0 0 0 0 0 0 0 0 0 0 0 0 0 2 0 0 0 0 0 0 0 0 0 0 0 0 0 0 1 0 0 0 0 0 0 0 0 0 0 0 0 0 0 1 0 0 0 0 0 0 0 0 0 0 0 1 0 0 0 0 0 0 0 0 0 13 1 0 0 0 1 0 0 0 1 99 1 0 0 0 0 0 0 0 0 4 3 0 0 1 0 0 0 1 0 0 0 0 0 1 1 0 0 1 0 1 0 0 0 0 0 0 0 0 0 1 0 0 0 0 0 0 0 0 0 0 0 0 0 0 0 0 0 1 0 1 15 0 0 0 0 0 0 0 1 0 0 0 0 0 0 0 0 0 0 0 0 0 0 0 0 0 1 0 0 0 0 1 0 3 0 0 0 3 0 1 0 0 0 0 0 0 0 0 1 0 0 2 0 0 0 0 0 0 1 0 0 0 1 1 0 0 0 0 0 0 1 0 0 0 0 0 2 0 1 0 0 2 0 0 0 0 0 0 0 0 0 0 0 0 0 0 0 0 0 0 0 0 1 0 0 0 0 0 0 0 0 0 0 0 1 2 0 0 0 0 0 0 0 1 0 0 0 0 0 0 0 0 0 0 0 1 0 0 0 0 0 0 1 0 0 0 0 0 0 0 0 0 0 0 0 0 0 1 0 0 1 0 0 0 0 0 0 0 0 0 0 0 0 0 1 1 0 0 1 0 0 1 0 0 0 0 0 0 0 0 0 0 0 0 0 0 0 0 0 0 0 0 1 0 0 0 0 2 0 0 0 0 0 0 0 0 0 0 0 0 0 2 0 0 0 0 0 0 0 0 0 0 0 1 0 0 1 0 0 0 0 0 0 0 0 0 0 0 0 0 0 0 0 0 0 0 0 0 0 0 0 0 0 3 0 0 0 0 0 1 0 0 1 0 0 0 0 0 0 0 0 0 0 0 0 0 0 0 1 0 0 0 0 1 0 0 1 1 0 0 0 0 1 0 0 0 0 1 0 1 2 0 2 4 0 0 0 0 1 1 0 0 1 36 0 2 0 0 0 0 0 0 0 0 0 0 0 0 0 1 0 0 0 0 0 0 0 0 0 0 0 1 0 0 0 0 0 0 0 2 0 0 0 0 0 0 0 0 0 0 0 1 0 0 0 0 0 0 0 22 0 0 0 0 32 0 0 0 0 0 0 0 0 0 0 0 0 0 1 36 0 0 0 0 0 0 0 0 0 0 0 1 0 0 0 0 0 0 0 6 0 0 0 0 0 0 0 0 0 0 0 0 0 0 0 0 0 0 0 0 0 0
Manes.08G146500.v6.1 2 4 0 52 1 2 30 2 36 3 2 108 8 16 5 1 208 0 26 1 1 14 0 121 4 0 67 2 11 6 0 8 1 54 3 0 80 1 3 8 1 106 2 4 2 0 37 0 4 3 2 47 0 13 2 0 115 1 33 3 0 61 0 2 6 2 31 3 18 0 1 87 0 2 0 1 42 3 4 4 0 36 2 43 1 1 57 0 4 1 0 156 1 94 1 20 3 26 0 59 6 1 8 0 1 0 0 29 0 0 3 0 8 0 0 0 0 26 0 0 20 0 60 1 69 0 0 21 0 19 0 3 53 0 0 0 1 16 1 22 0 0 43 0 88 2 0 29 0 1 1 0 68 1 112 30 2 10 0 27 3 0 23 1 7 3 0 26 1 20 2 2 4 0 95 7 0 102 1 0 3 0 20 0 36 5 1 5 0 160 4 1 1 51 1 5 4 0 69 0 10 0 0 21 1 12 1 1 37 0 9 5 0 53 1 125 27 1 10 0 14 2 2 41 0 3 8 2 0 1 4 15 1 40 2 44 5 3 111 1 10 7 0 213 1 122 9 0 38 0 103 0 0 2 1 130 1 0 25 3 3 1 0 127 0 14 11 2 26 2 66 39 0 0 1 15 7 0 0 304 5 27 3 0 76 2 24 1 2 40 1 14 3 0 113 6 4 15 1 66 0 12 2 0 55 1 198 2 0 166 2 53 11 1 157 1 11 4 1 58 0 11 12 1 3 2 4 1 2 24 3 30 0 0 46 6 12 4 1 71 0 1 29 1 23 0 6 14 0 60 0 19 6 0 7 1 1 24 0 27 1 9 8 1 24 1 12 14 0 9 1 13 5 4 2 33 2 2 4 0 4 2 45 3 3 69 0 110 22 0 90 1 29 2 0 13 1 8 9 0 27 1 8 5 0 20 0 16 10 0 12 0 4 58 0 66 1 20 3 0 36 0 0 8 2 259 1 49 40 2 109 2 58 6 0 63 3 3 9 0 116 124 12 6 0 78 0 13 0 0 100 0 3 35 0 123 2 29 5 0 163 0 16 2 0 90 1 18 6 0 0 82 1 39 8 0 24 0 73 3 0 142 0 1 2 0 1 0 3 9 0 216 0 40 0 0 17 0 60 4 0 6 1 7 14 0 16 0 25 6 2 0 1 10 2 0 76 0 18 3 0 38 0 7 2 0 39 7 19 0 0 51 2 14 3 1 79 0 9 5 0 13 1 24 2 0 120 0 10 10 0 59 1 22 0 0 22 0 6 14 1 53 2 22 8 39 0 22 1 36 3 2 0 0 2 2 7 4 0 5 1 0 49 1 153 3 0 25 1 14 6 1 16 1 0 0 0 6 1 0 0 1 13 3 14 1 1 32 7 2 1 6 23 1 25 3 0 0 2 64 10 0 28 17 22 10 16 0 8 13 1 0 6 4 4 12 0 27 0 59 5 1 18 1 43 7 1 6 0 0 3 0 2 2 37 0 1 0 1 7 9 1 0 7 1 14 2 1 0 0 17 11 0 21 0 26 5 0 156 0 3 11 1 62 12 9 0 1 0 0 0 3 0 25 0 30 3 0 59 0 62 1 0 62 0 6 4 0 15 3 7 0 0 12 1 43 2 0 31 1 15 0 1 2 0 28 153 0 15 1 0 15 0 5 0 13 4 5 31 1 17 7 0 24 1 2 7 3 35 2 1 2 1 92 2 36 3 13
Manes.08G146600.v6.1 0 0 0 0 0 0 0 0 0 0 0 0 0 0 0 0 0 0 0 0 0 0 0 0 0 0 0 0 0 0 0 0 0 0 0 0 0 0 0 0 0 0 0 0 0 0 0 0 0 0 0 0 0 0 0 0 0 0 0 0 0 0 0 0 0 0 0 0 0 0 0 0 0 0 0 0 0 0 0 0 0 0 0 0 0 0 0 0 0 0 0 0 0 0 0 0 0 0 0 0 0 0 0 0 0 0 0 0 0 0 0 0 0 0 0 0 0 0 0 0 0 0 0 0 0 0 0 0 0 0 0 0 0 0 0 0 0 0 0 0 0 0 0 0 0 0 0 0 0 0 0 0 0 0 0 0 0 0 0 0 0 0 0 0 0 0 0 0 0 0 0 0 0 0 0 0 0 0 0 0 0 0 0 0 0 0 0 0 0 0 0 0 0 0 0 0 0 0 0 0 0 0 0 0 0 0 0 0 0 0 0 0 0 0 0 0 0 0 0 0 0 0 0 0 0 0 0 0 0 0 0 0 0 0 0 0 0 0 0 0 0 0 0 0 0 0 0 0 0 0 0 0 0 0 0 0 0 0 0 0 0 0 0 0 0 0 0 0 0 0 0 0 0 0 0 0 0 0 0 0 0 0 0 0 0 0 0 0 0 0 0 0 0 0 0 0 0 0 0 0 0 0 0 0 0 0 0 0 0 0 0 0 0 0 0 0 0 0 0 0 0 0 0 0 0 0 0 0 0 0 0 0 0 0 0 0 0 0 0 0 0 0 0 0 0 0 0 0 0 0 0 0 0 0 0 0 0 0 0 0 0 0 0 0 0 0 0 0 0 0 0 0 0 0 0 0 0 0 0 0 0 0 0 0 0 0 0 0 0 0 0 0 0 0 0 0 0 0 0 0 0 0 0 0 0 0 0 0 0 0 0 0 0 0 0 0 0 0 0 0 0 0 0 0 0 0 0 0 0 0 0 0 0 0 0 0 0 0 0 0 0 0 0 0 0 0 0 0 0 0 0 0 0 0 0 0 0 0 0 0 0 0 0 0 0 0 0 0 0 0 0 0 0 0 0 0 0 0 0 0 0 0 0 0 0 0 0 0 0 0 0 0 0 0 0 0 0 0 0 0 0 0 0 0 0 0 0 0 0 0 0 0 0 0 0 0 0 0 0 0 0 0 0 0 0 0 0 0 0 0 0 0 0 0 0 0 0 0 0 0 0 0 0 0 0 0 0 0 0 0 0 0 0 0 0 0 0 0 0 0 0 0 0 0 0 0 0 0 0 0 0 0 0 0 0 0 0 0 0 0 0 0 0 0 0 0 0 0 0 0 0 0 0 0 0 0 0 0 0 1 0 0 0 0 0 0 0 0 0 0 0 0 0 0 0 0 0 0 0 0 0 0 0 0 0 0 0 0 0 0 0 0 0 0 0 0 0 0 0 0 0 0 0 0 0 0 0 0 0 0 0 0 0 0 0 0 0 0 0 0 0 0 0 0 0 0 0 0 0 0 0 0 0 0 0 0 0 0 0 0 0 0 0 0 0 0 0 0 0 0 0 0 0 0 0 0 0 0 0 0 0 0 0 0 0 0 0 0 0 0 0 0 0 0 0 0 0 0 0 0 0 0 0 0 0 0 0 0 0 0 0 0 0 0 0 0 0 0 0 0 0 0 0 0 0 0 0 0 0 0 0 0 0 0 0 0 0 0
Manes.08G146700.v6.1 0 0 0 0 0 0 0 0 0 0 0 0 0 0 0 0 0 0 0 0 0 0 0 0 0 0 0 0 0 0 0 0 0 0 0 0 0 0 0 0 0 0 0 0 0 0 0 0 0 0 0 0 0 0 0 0 0 0 0 0 0 0 0 0 0 0 0 0 0 0 0 0 0 0 0 0 0 0 0 0 0 0 0 0 0 0 0 0 0 0 0 0 0 0 0 0 0 0 0 0 0 0 0 0 0 0 0 0 0 0 0 0 0 0 0 0 0 0 0 0 0 0 0 0 0 0 0 0 0 0 0 0 0 0 0 0 0 0 0 0 0 0 0 0 0 0 0 0 0 0 0 0 0 0 0 0 0 0 0 0 0 0 0 0 0 0 0 0 0 0 0 0 0 0 0 0 0 0 0 0 0 0 0 0 0 0 0 0 0 0 0 0 0 0 0 0 0 0 0 0 0 0 0 0 0 0 0 0 0 0 0 0 0 0 0 0 0 0 0 0 0 0 0 0 0 0 0 0 0 0 0 0 0 0 0 0 0 0 0 0 0 0 0 0 0 0 0 0 0 0 0 0 0 0 0 0 0 0 0 0 0 0 0 0 0 0 0 0 0 0 0 0 0 0 0 0 0 0 0 0 0 0 0 0 0 0 0 0 0 0 0 0 0 0 0 0 0 0 0 0 0 0 0 0 0 0 0 0 0 0 0 0 0 0 0 0 0 0 0 0 0 0 0 0 0 0 0 0 0 0 0 0 0 0 0 0 0 0 0 0 0 0 0 0 0 0 0 0 0 0 0 0 0 0 0 0 0 0 0 0 0 0 0 0 0 0 0 0 0 0 0 0 0 0 0 0 0 0 0 0 0 0 0 0 0 0 0 0 0 0 0 0 0 0 0 0 0 0 0 0 0 0 0 0 0 0 0 0 0 0 0 0 0 0 0 0 0 0 0 0 0 0 0 0 0 0 0 0 0 0 0 0 0 0 0 0 0 0 0 0 0 0 0 0 0 0 0 0 0 0 0 0 0 0 0 0 0 0 0 0 0 0 0 0 0 0 0 0 0 0 0 0 0 0 0 0 0 0 0 0 0 0 0 0 0 0 0 0 0 0 0 0 0 0 0 0 0 0 0 0 0 0 0 0 0 0 0 0 0 0 0 0 0 0 0 0 0 0 0 0 0 0 0 0 0 0 0 0 0 0 0 0 0 0 0 0 0 0 0 0 0 0 0 0 0 0 0 0 0 0 0 1 0 0 0 0 0 0 0 0 0 0 0 0 0 0 0 0 0 0 0 0 0 0 0 0 0 0 0 0 0 0 0 0 0 0 0 0 0 0 0 0 0 0 0 0 0 0 0 0 0 0 0 0 0 0 0 0 0 0 0 0 0 0 0 0 0 0 0 0 0 0 0 0 0 0 0 0 0 0 0 0 0 0 0 0 0 0 0 0 0 0 0 0 0 0 0 0 0 0 0 0 0 0 0 0 0 0 0 0 0 0 0 0 0 0 0 0 0 0 0 0 0 0 0 0 0 0 0 0 0 0 0 0 0 0 0 0 0 0 0 0 0 0 0 0 0 0 0 0 0 0 0 0 0 0 0 0 0 0 0 0 0 0 0 0 0 0 0 0 0 0 0 0 0 0 0 0 0 0 0 0 0 0 0 0 0 0 0 0 0 0 0 0 0 0 0 0 0 0 0 0 0 0 0 0 0 0
Manes.08G146800.v6.1 0 0 0 0 0 0 0 0 0 0 0 0 1 0 0 0 0 0 0 0 0 1 5 0 0 0 0 0 0 0 0 0 0 0 0 0 0 0 0 0 0 0 0 0 0 0 0 0 0 0 0 0 0 0 0 0 0 4 0 0 0 0 0 0 0 0 0 0 0 0 0 0 0 0 0 0 0 0 0 0 0 0 0 0 0 0 0 0 2 0 0 0 0 0 0 0 0 0 0 0 0 0 1 0 0 0 0 0 0 0 0 0 0 0 0 0 0 0 0 0 0 0 0 0 0 0 0 0 0 0 0 0 0 0 0 0 0 0 1 0 0 0 0 0 2 0 0 0 0 0 0 0 0 0 0 0 0 0 2 0 0 0 0 0 0 0 0 0 0 0 0 0 0 0 0 0 0 0 3 0 0 0 0 0 0 0 0 0 0 0 0 0 0 0 0 0 0 0 0 0 0 0 0 0 0 0 0 0 0 0 0 0 0 0 0 0 1 0 0 0 0 0 0 0 2 0 0 0 0 0 0 0 0 0 0 0 0 0 0 3 0 0 0 0 0 0 0 0 0 0 0 0 0 0 0 0 0 0 0 0 0 0 0 0 2 0 0 0 0 0 0 0 0 0 2 0 0 0 0 0 0 0 0 0 0 0 0 0 0 0 0 0 0 0 0 0 0 0 0 2 0 0 0 0 0 0 0 0 0 0 0 0 0 0 0 0 0 0 0 0 4 0 0 0 0 0 0 0 0 0 0 0 0 0 0 2 0 0 0 0 0 0 0 0 0 1 0 0 0 0 1 5 1 0 0 3 0 3 0 2 0 0 0 0 0 0 0 0 0 0 0 0 0 0 0 1 2 0 0 0 4 0 0 0 0 0 0 0 0 0 0 0 0 0 0 0 0 0 0 0 0 0 0 0 0 0 0 0 0 0 0 0 0 0 0 0 0 0 0 0 0 0 0 0 0 0 0 0 0 0 0 0 0 0 0 0 0 0 0 0 0 0 0 0 0 0 0 0 0 0 0 0 0 0 0 0 0 0 0 0 0 0 0 0 0 0 0 0 0 0 0 0 0 0 0 0 0 0 0 0 0 0 0 0 0 0 0 0 0 0 0 0 0 0 0 0 0 0 0 0 0 0 0 0 0 0 0 1 0 0 0 0 0 0 1 0 0 3 0 0 0 0 0 0 0 0 0 0 0 0 0 0 0 0 0 0 0 0 0 0 0 0 0 0 0 0 0 1 0 0 0 0 1 0 0 0 0 1 0 0 0 0 7 0 0 0 0 0 0 0 0 0 0 3 0 0 0 0 0 0 0 0 0 0 0 0 0 0 0 0 0 0 0 0 0 0 0 0 1 0 0 0 0 0 0 0 0 0 1 2 0 0 0 3 0 0 0 0 0 0 0 0 0 0 0 0 0 0 0 0 0 0 0 0 0 0 0 0 0 0 0 0 0 0 0 0 0 0 0 0 0 0 0 0 0 0 0 0 0 0 0 0 0 0 0 0 0 0 0 2 0 0 0 0 0 0 0 0 0 0 0 0 0 0 0 0 0 0 0 0 0 0 0 0 0 0 0 0 0 0 0 0 0 0 0 0 0 0 0 0 0 0 0 0 0 0 0 0 0 0 0 0 0 0 0 0 0 0 0 0 0 0 0 0 0 1 0 0 0 0 0 0 0 0 1 0 0 0 0 1 0 0 0 0 0 0 0 0
Manes.08G146900.v6.1 0 0 0 1 1 0 0 1 0 0 2 1 0 0 1 0 0 0 1 0 2 2 2 8 1 0 0 0 2 1 0 1 0 0 0 0 0 1 0 0 1 5 0 0 0 0 0 4 1 0 1 8 0 4 0 2 0 2 4 0 0 4 1 0 1 0 3 2 7 0 2 4 0 0 0 1 1 5 0 1 0 2 1 0 0 0 2 2 1 6 0 2 0 2 0 7 0 3 0 0 0 1 0 0 0 1 0 5 3 0 0 0 1 2 0 0 1 0 1 0 3 0 2 0 0 0 0 0 0 1 2 3 4 2 1 0 0 3 3 5 4 4 2 0 3 0 1 2 0 0 0 0 1 1 0 1 0 0 2 2 0 0 1 0 3 2 1 4 0 2 0 1 0 0 1 1 0 0 0 0 0 0 17 3 4 0 1 0 0 1 0 0 3 3 0 1 1 0 2 2 2 1 2 3 0 1 1 1 1 1 0 0 1 2 3 1 0 1 0 5 1 0 1 3 0 0 0 0 1 3 0 6 2 3 3 2 2 0 3 2 1 1 0 2 6 0 0 0 1 1 0 0 0 2 5 0 0 0 5 3 1 1 0 1 0 2 1 0 4 0 0 1 0 0 1 0 1 0 0 0 1 0 0 4 0 1 2 0 1 7 2 0 4 2 0 4 0 0 0 2 2 3 0 4 2 2 0 0 0 1 1 3 1 7 0 2 3 0 2 9 2 0 1 4 2 4 1 4 2 0 2 5 0 1 0 0 0 1 1 2 1 0 0 2 3 1 0 1 3 1 3 2 3 4 0 6 0 0 0 0 1 0 0 1 3 5 0 0 1 4 3 1 0 0 1 1 3 2 0 1 1 4 0 0 0 3 1 2 1 0 6 0 2 0 4 0 2 0 0 1 1 1 0 0 2 0 1 0 0 0 0 0 0 1 0 1 0 0 0 0 2 10 0 1 2 9 2 0 1 1 0 0 0 0 1 1 1 3 5 9 2 1 0 2 0 0 0 0 0 2 0 1 0 0 0 0 3 2 0 3 0 0 0 1 3 3 0 0 0 7 2 3 2 1 0 2 7 0 9 0 0 1 1 0 0 1 0 2 0 0 0 3 0 1 1 0 1 0 1 0 0 2 3 4 0 0 0 2 1 1 0 1 0 0 1 0 2 5 0 0 4 4 1 0 0 0 0 1 0 0 0 5 1 0 0 1 1 0 0 0 0 7 0 2 0 0 4 0 0 2 0 2 2 2 0 0 10 3 0 0 1 0 11 0 0 1 0 1 0 1 0 2 0 1 0 0 0 1 1 1 0 0 0 1 0 1 0 0 0 1 0 0 2 2 0 0 0 3 2 1 0 0 1 2 0 0 0 1 0 0 0 0 0 6 1 2 0 0 3 1 0 0 0 4 0 0 2 0 4 1 0 0 2 5 0 0 0 1 0 3 1 0 1 2 0 0 0 7 3 0 0 1 1 3 0 0 0 0 0 1 0 3 0 1 2 1 0 0 3 1 0 0 4 0 0 0 0 0 1 3 0 0 0 0 1 1 0 0 0 1 0 0 2 0 1 0 1 0 2 0 0 1 2 5 3 0 3 0 3 0 1 0 0 0 4 0 0 0 9 0 0 1 0 12 1 0 1 0 2 6 1 0 0 0 0 2 0 0 1 3 6 0 0 2 4 0 0 0 0 4 0 0 0 1 0 1 0 1
Manes.08G147000.v6.1 3 4 0 1 1 7 11 3 0 1 5 6 2 0 2 4 13 6 2 1 2 1 8 2 3 1 19 3 0 4 0 3 3 4 1 5 10 6 2 4 6 12 3 4 1 5 4 6 0 1 9 18 1 3 0 0 11 7 12 0 6 8 0 0 2 4 5 0 2 0 1 23 8 0 0 1 11 4 0 5 2 1 1 6 1 5 8 4 5 2 0 2 3 4 0 2 0 12 0 3 0 0 11 1 2 0 0 20 0 3 3 4 5 0 0 0 3 10 1 0 3 0 8 4 8 2 2 7 0 0 3 7 12 3 0 3 4 7 7 1 3 4 12 2 3 8 8 3 1 0 4 0 10 2 3 2 0 2 3 2 0 17 10 0 1 1 1 7 0 2 1 8 5 2 0 5 8 7 9 0 9 6 14 20 5 3 5 30 1 11 8 2 12 13 2 0 3 8 9 7 4 2 5 17 0 3 0 8 20 1 1 0 1 4 0 11 0 7 5 11 1 7 7 15 7 6 0 2 1 9 4 2 19 0 2 1 2 1 5 1 1 2 2 3 3 1 1 3 7 8 4 0 1 21 5 1 0 1 7 2 7 2 0 2 2 5 5 2 20 4 10 2 0 3 5 1 3 0 5 8 3 7 4 22 18 2 0 1 13 7 2 4 0 21 8 10 0 5 7 17 2 1 3 7 14 2 1 1 1 8 3 2 1 25 11 2 11 1 15 19 1 0 3 27 20 5 3 6 2 5 1 4 0 8 9 7 5 0 3 12 3 0 2 7 4 2 3 4 11 9 2 2 0 3 3 2 0 6 5 10 0 8 0 5 7 3 8 0 8 9 2 1 0 0 0 14 14 9 3 2 2 8 17 4 9 16 6 7 3 0 5 0 3 1 13 0 10 4 0 3 2 1 2 0 3 5 1 0 4 0 8 1 2 0 0 20 2 2 4 1 8 5 5 5 17 5 6 7 0 5 15 4 4 2 16 6 5 3 1 24 14 6 2 1 10 3 0 1 0 24 8 0 0 3 0 3 4 7 4 16 15 1 2 0 32 0 4 0 1 3 5 13 12 6 6 6 9 0 12 5 3 19 3 4 2 5 0 3 2 7 0 8 3 4 2 1 9 2 0 1 6 2 1 0 1 2 7 4 8 1 0 17 2 8 5 6 27 3 2 0 8 19 5 6 4 2 10 3 0 0 1 8 5 2 2 0 11 1 0 5 1 15 2 5 1 1 18 5 0 3 0 3 1 1 1 2 8 19 1 0 2 6 43 2 3 15 3 5 6 1 3 3 0 6 2 2 0 5 5 1 0 0 9 1 8 4 3 6 2 0 1 1 9 0 0 1 1 12 3 1 8 0 17 8 5 1 1 5 3 2 0 3 5 5 2 0 1 0 2 7 5 0 10 5 2 0 0 0 0 0 0 0 4 1 0 1 3 7 1 4 2 0 12 2 13 9 1 35 2 0 4 5 15 1 1 0 7 0 1 4 1 15 1 15 11 1 2 2 7 9 2 4 1 5 0 16 1 0 6 2 0 14 5 2 2 2 0 7 0 4 0 2 1 5 9 10 1 5 9 3 7 2 1 18 5 5 7 6 4 0 1 0 0 4 2 1 1 2 6 2 1 0 3 5 0 0 0 0 10 1 3 0 5 7 0 5 3 1 6 0 1 4 1 12 2 0 1 8 14 8 3 4 3 6 3 2 0 8
Manes.08G147100.v6.1 156 24 76 146 178 87 74 51 65 6 103 159 41 30 61 65 141 7 77 10 106 94 43 130 48 65 146 45 88 17 122 96 38 69 37 118 140 49 70 70 64 162 49 80 24 43 90 46 248 24 126 141 31 176 20 40 137 65 87 39 72 131 36 0 33 117 107 27 92 39 65 178 60 3 5 31 167 67 86 31 56 113 74 119 27 121 359 94 231 250 58 96 62 106 1 196 207 206 31 191 37 118 102 55 5 22 175 393 62 87 28 78 318 88 2 8 129 101 22 42 53 85 115 32 144 14 39 107 12 68 36 23 173 79 82 32 70 84 42 98 107 86 97 48 224 44 78 199 52 16 33 42 77 38 100 133 69 239 54 130 30 108 149 44 118 24 28 121 1 130 22 74 106 60 175 127 46 73 36 0 75 132 275 86 374 67 121 231 28 258 16 45 44 177 56 242 26 76 123 155 179 27 79 248 27 174 30 52 175 63 112 38 21 158 54 125 46 75 40 81 139 21 57 132 64 72 0 31 6 84 162 213 64 59 45 117 40 41 109 66 134 56 138 486 93 217 105 77 344 95 142 15 67 179 169 115 5 97 243 54 225 70 31 381 245 232 97 97 142 65 184 51 75 252 68 121 63 0 15 109 51 101 60 84 108 29 133 30 77 142 38 123 22 43 76 47 12 35 55 116 79 50 15 106 78 23 111 21 53 100 60 159 36 49 36 44 67 22 32 63 25 60 18 97 58 39 33 50 52 83 24 141 1 46 180 48 94 35 39 163 32 11 26 22 71 28 98 37 40 86 27 87 26 57 54 27 88 104 70 114 33 91 68 64 179 79 105 43 74 95 52 138 49 34 36 416 49 176 31 83 135 121 212 33 58 343 40 216 54 39 99 0 205 3 29 4 41 101 27 46 130 23 124 6 28 139 31 153 31 61 89 16 124 107 39 94 28 30 20 38 149 36 60 50 144 110 37 155 60 31 61 47 198 24 32 52 31 99 31 30 106 87 78 6 24 75 28 130 9 48 75 22 84 21 80 32 19 257 21 78 77 21 123 33 55 62 55 169 23 185 56 65 65 180 37 86 146 33 266 15 63 210 64 181 50 26 1 44 36 58 64 76 35 244 54 52 109 24 138 6 14 224 32 107 59 55 141 56 259 19 95 235 24 104 29 43 277 23 158 36 109 144 66 114 39 61 155 136 75 25 38 143 49 172 28 34 79 23 42 17 42 152 60 165 103 121 179 68 55 23 20 137 48 137 18 109 495 97 95 61 55 149 304 209 68 169 70 91 47 95 102 85 5 46 179 16 58 138 74 54 34 31 103 83 74 44 61 95 36 90 30 43 183 40 108 13 57 88 55 75 51 37 93 66 268 16 41 177 71 97 19 52 150 137 176 13 54 4 88 151 26 55 99 40 80 19 98 0 94 62 1 26 75 35 58 37 14 108 1 44 23 85 65 51 85 22 87 163 50 40 126 62 151 28 153 18 68 4 63 135 36 139 32 289 40 166 53 40 123 73 153 45 68 231 28 110 35 68 152 35 176 38 68 135 58 87 1 47 2 29 7 15 54 143 25 147 52 34 98 68 132 157 78 128 55 36 34 24 201 24 127 23 35 71 50 81 107 55 125 18 133 36 43 53 50 111 107 38 57 19 168 24 65 442 1 202 73 81 64 52 39 42 28 124 39 158 40 104 230 52 132 27 34 82 22 103 28 164
Manes.08G147200.v6.1 0 0 0 0 0 0 0 0 0 0 0 0 0 0 0 0 0 0 0 0 0 0 0 0 0 0 0 0 0 0 0 0 0 0 0 0 0 0 0 0 0 0 0 0 0 0 0 0 0 0 0 0 0 0 0 0 0 0 0 0 0 0 0 0 0 0 0 0 0 0 0 0 0 0 0 0 0 0 0 0 0 0 0 0 0 0 3 0 0 0 0 0 0 0 0 0 0 0 0 1 0 0 0 0 0 0 0 0 0 0 0 0 0 0 0 0 0 0 0 0 0 0 0 0 0 0 0 0 0 0 0 0 0 0 0 0 0 0 0 0 0 0 0 0 0 0 0 0 0 0 0 0 0 0 0 0 0 0 0 0 0 0 0 0 0 0 0 0 0 0 0 0 0 0 0 0 0 0 0 0 0 0 0 0 0 0 0 0 0 0 0 0 0 0 0 0 0 0 0 0 0 0 0 0 0 0 0 0 0 0 0 0 0 0 0 0 0 0 0 0 0 0 0 0 0 0 0 0 0 0 0 0 0 0 0 0 0 0 0 0 0 0 0 0 0 0 0 0 0 0 0 0 0 0 0 0 0 0 0 0 0 0 0 0 0 0 0 0 0 0 0 0 0 0 0 0 0 0 0 0 0 0 0 0 0 0 0 0 1 0 0 0 0 0 0 0 0 0 0 1 0 0 0 0 0 0 0 0 0 2 0 0 0 0 0 0 0 0 0 0 0 0 0 0 0 0 0 0 0 0 0 0 0 0 5 0 0 0 0 0 0 0 0 0 0 0 0 0 0 0 0 0 0 0 1 0 0 0 0 0 0 0 0 0 0 0 0 0 0 0 0 0 0 0 0 0 0 0 0 0 0 0 0 0 0 0 0 0 0 0 1 0 0 0 0 0 0 0 0 0 0 0 0 0 0 0 0 0 0 0 0 0 0 0 0 0 0 0 0 0 0 0 0 0 0 0 0 0 0 0 0 0 0 0 0 0 0 0 0 0 0 0 0 0 0 0 0 0 0 0 0 0 0 0 0 0 0 0 0 0 0 0 0 0 0 0 0 0 0 0 0 0 0 0 0 0 0 0 0 0 1 0 0 0 0 0 0 0 0 0 0 0 0 0 0 0 0 0 0 0 0 0 0 0 0 0 0 0 0 0 0 0 0 0 0 0 0 0 0 0 0 0 0 0 0 0 0 0 0 0 0 0 0 0 0 0 0 0 0 0 0 0 0 0 0 0 0 0 0 0 0 0 0 1 0 0 0 0 0 0 0 0 0 0 0 0 0 0 0 0 0 0 0 0 0 0 0 0 0 0 0 0 0 0 0 0 0 0 0 0 0 0 0 0 0 0 0 0 0 0 0 0 0 0 2 0 0 2 0 0 0 0 0 0 0 0 0 0 0 0 0 0 0 0 0 0 0 0 0 0 0 0 0 0 0 0 0 0 0 0 0 0 1 0 0 0 0 0 0 0 0 0 0 0 0 0 0 0 0 0 0 0 0 0 0 0 0 0 1 0 0 0 0 0 0 0 0 0 0 0 0 0 0 0 0 0 0 0 0 0 0 0 0 0 0 0 0 0 0 0 0 0 0 0 0 0 0 0 0 0 0 0 0 0 0 0 0 0 0 0 0 0 0 0 0 0 0 0 0 0 1 0 0 0 0 0 0 0 0 0 0 0 0 0 0 0 0 0 0 0 0 0 0 0 0 0 0 0
Manes.08G147300.v6.1 0 0 2 0 0 0 0 0 0 0 0 0 2 0 0 1 0 0 0 0 0 0 2 37 1 0 0 0 0 0 0 0 3 0 1 0 1 0 0 0 1 0 0 0 0 0 0 0 0 0 0 0 0 0 0 0 0 0 0 0 1 0 0 1 1 0 0 0 20 0 0 0 1 0 1 0 0 0 0 0 0 0 0 0 0 1 0 3 0 0 0 1 0 0 0 0 1 0 0 0 0 0 0 2 0 0 0 0 0 0 0 0 0 0 0 0 0 0 0 0 1 0 0 0 0 0 0 0 0 0 0 0 0 0 0 0 0 0 0 0 0 0 0 0 1 0 0 1 0 0 0 0 0 0 0 0 0 0 0 0 0 0 0 1 0 0 0 0 0 0 0 0 0 1 0 0 0 0 0 0 0 1 0 1 0 0 0 1 1 0 1 0 0 0 0 0 0 0 0 0 0 0 0 0 0 0 0 0 0 0 0 0 0 0 0 0 1 0 0 0 0 0 0 0 0 0 0 0 0 1 0 0 0 0 0 0 1 0 0 0 0 0 1 2 0 0 0 0 0 0 0 0 0 0 0 26 0 0 0 0 0 1 0 0 0 0 0 0 0 0 0 0 0 0 2 0 0 0 0 0 0 0 0 0 0 0 0 0 0 0 2 0 0 0 0 0 0 2 0 0 0 0 0 1 0 0 0 0 0 0 0 0 0 0 1 2 1 0 0 0 0 0 0 0 0 1 0 0 0 0 0 0 0 0 0 1 0 0 0 1 0 0 0 1 0 0 0 0 0 0 1 0 0 0 0 0 0 0 0 0 0 0 0 0 0 0 0 0 1 0 0 0 0 0 0 2 2 0 0 0 0 1 0 0 0 0 0 0 0 0 0 0 0 0 0 0 1 0 0 0 0 0 0 0 0 0 0 0 0 0 0 0 0 0 0 0 1 0 0 0 2 1 0 0 0 0 0 0 0 0 0 0 0 0 0 0 0 0 0 0 1 0 0 0 1 0 0 0 0 0 0 0 0 0 1 0 0 0 0 0 0 0 0 0 0 0 0 0 0 4 0 0 0 3 0 0 0 0 0 0 0 0 0 0 0 0 0 0 0 0 1 0 2 0 0 0 0 0 0 0 0 0 0 0 0 0 0 1 0 0 0 1 0 0 2 0 1 0 2 0 0 0 0 0 0 0 0 0 0 0 0 0 1 0 0 0 0 0 0 0 0 0 0 0 0 0 0 2 0 0 0 0 0 0 0 1 0 2 0 0 0 0 2 0 1 0 0 1 0 0 0 1 0 0 0 0 2 0 4 4 0 0 0 0 0 0 0 0 0 0 0 0 1 0 0 0 0 0 1 0 0 0 0 1 8 0 0 0 0 0 0 3 0 3 0 0 1 0 0 0 0 0 0 0 0 0 34 0 11 3 0 0 0 2 0 5 0 0 0 3 0 2 0 0 0 0 2 0 0 0 0 0 0 1 0 0 0 0 1 0 0 0 0 0 0 0 2 0 0 6 0 0 0 0 0 0 0 0 0 0 0 0 0 0 4 0 0 0 0 1 0 0 0 0 0 19 0 0 0 0 34 0 0 0 0 0 0 0 0 0 0 0 0 0 0 23 0 0 0 1 0 0 0 0 0 0 0 0 0 1 1 0 0 0 0 1 0 3 0 1 0 0 0 0 0 0 0 0 0 3 0 0 0 0 0 0 0 0
Manes.08G147400.v6.1 17 1 482 10 3 9 11 48 9 3 80 10 42 3 3 15 9 9 5 3 10 6 193 8 8 23 25 2 1 43 4 15 145 6 13 14 28 21 12 6 20 17 125 1 6 11 29 19 12 1 13 44 214 30 0 18 57 171 8 9 7 10 45 2 21 3 18 42 8 25 7 60 29 0 1 6 13 66 1 6 24 10 12 8 2 72 17 18 7 5 10 38 95 35 1 2 59 16 382 41 1 64 19 317 0 5 80 16 11 0 1 15 14 22 2 8 21 58 106 13 63 35 29 9 64 7 1 6 5 6 16 1 16 30 0 0 2 22 15 12 0 38 14 642 8 10 5 11 412 1 6 11 16 396 15 8 192 5 39 8 2 7 20 334 0 3 0 14 0 6 0 4 7 414 15 21 4 41 101 0 22 38 25 98 9 21 11 19 226 15 9 352 1 25 785 5 1 1 78 66 9 17 32 40 125 11 2 1 42 628 2 3 2 29 51 180 52 9 6 38 3 26 0 28 135 1 3 1 0 137 18 21 2 11 44 4 16 38 29 209 2 28 153 11 39 6 5 23 18 97 7 35 14 20 128 8 0 8 7 53 0 6 16 54 88 3 3 13 26 90 12 14 87 13 93 7 29 1 6 44 44 8 6 5 25 13 20 7 12 23 60 2 4 9 18 103 1 30 6 20 79 9 9 6 31 70 30 22 21 68 88 9 56 4 37 94 10 3 9 23 72 6 41 7 10 70 4 24 22 16 3 15 1 0 36 84 27 18 4 30 51 0 12 1 20 108 8 31 1 43 42 7 11 3 11 101 19 16 95 16 92 5 5 4 29 55 5 25 11 17 66 7 10 9 38 8 199 0 16 79 2 170 43 0 48 29 17 17 56 15 50 0 12 0 0 0 177 146 28 13 30 25 3 1 4 20 14 1 4 23 5 320 7 8 23 43 174 2 69 63 40 189 2 29 6 17 24 20 7 12 22 120 20 5 1 16 43 0 3 3 30 31 12 8 5 23 103 0 6 4 39 522 2 37 29 22 45 12 19 6 56 45 29 16 6 29 98 2 118 74 10 24 68 7 0 8 43 1 17 25 10 32 23 2 6 3 0 23 7 8 304 71 336 11 6 90 9 286 11 2 4 5 8 6 1 62 12 95 2 2 228 15 232 0 23 15 53 112 1 3 31 23 148 0 40 13 21 116 4 2 41 35 22 9 13 24 30 232 0 13 17 27 230 14 3 126 44 183 7 8 11 19 291 6 0 19 25 92 1 13 47 50 734 1 4 21 14 7 66 15 4 22 2 176 1 5 39 1 53 3 0 18 26 32 4 62 6 15 111 6 5 5 21 93 2 2 5 16 104 4 17 14 24 81 14 6 4 30 167 2 0 32 31 111 1 19 64 0 14 13 2 421 87 14 8 4 2 2 3 1 3 63 12 55 7 46 1 44 0 44 6 18 14 47 5 18 25 15 25 0 1 1 5 53 5 3 5 1 8 0 9 14 82 27 179 19 22 12 2 203 0 29 28 23 283 1 22 73 75 81 5 23 17 43 324 5 2 1 0 30 1 2 18 45 304 32 13 20 33 56 15 20 7 6 59 8 0 11 11 649 31 0 46 25 114 28 16 3 32 130 11 33 13 13 4 7 24 109 24 17 2 79 14 11 0 8 19 8 8 29 0 57 88 32 139 0 2 49 10 211 0 4 41 35 82 3 4 12
Manes.08G147500.v6.1 68 8 266 62 62 92 51 223 32 42 227 151 182 20 110 96 91 3 24 14 58 62 121 70 48 48 74 105 17 124 43 50 130 30 76 68 99 158 20 73 76 122 101 25 62 66 91 150 67 27 84 94 107 98 36 50 127 169 56 57 63 80 163 1 103 67 101 185 74 122 67 159 79 2 1 71 68 309 24 64 89 50 77 69 24 50 98 133 111 98 33 96 120 58 1 68 301 145 270 128 30 204 123 146 2 30 190 124 299 8 77 127 76 58 2 8 74 80 134 9 167 173 140 116 108 55 69 51 25 27 74 20 175 216 20 31 33 96 199 53 143 138 108 213 62 46 74 115 177 2 49 86 80 172 53 86 186 95 228 54 35 92 87 174 51 46 18 81 1 51 56 65 64 303 197 68 55 92 220 0 175 156 53 133 66 100 51 104 144 88 62 222 45 163 353 83 46 60 176 146 66 83 71 125 72 32 55 50 162 277 24 46 47 117 248 193 230 91 31 374 102 117 35 119 305 40 19 17 0 307 110 97 70 22 170 50 100 124 94 92 47 79 207 172 407 84 89 90 164 270 42 64 134 205 516 64 3 82 69 224 50 72 89 250 208 68 86 107 110 158 101 123 148 85 255 77 100 1 15 174 341 51 46 105 63 403 55 34 107 56 167 59 36 54 52 461 20 83 97 58 370 64 50 60 78 98 40 83 85 81 129 70 144 59 77 277 60 38 33 49 92 28 76 83 87 244 37 130 120 112 186 54 1 48 102 155 51 66 33 122 136 12 111 33 59 140 51 178 37 112 73 50 48 68 41 188 23 79 113 60 207 63 42 59 202 335 44 96 74 88 373 49 62 72 59 217 259 64 125 136 63 212 148 53 89 188 118 66 176 117 135 3 98 2 53 8 186 235 94 56 84 203 31 51 49 68 117 55 27 39 58 143 52 98 54 110 149 34 127 65 92 374 17 117 129 122 139 207 73 50 66 257 70 125 53 61 144 34 44 51 89 49 97 36 38 115 65 38 5 124 86 186 24 92 107 58 174 79 115 78 80 75 84 53 114 56 127 39 166 452 71 59 572 31 33 127 157 7 84 76 88 157 134 40 67 30 1 328 36 70 203 156 175 47 88 97 64 109 41 13 39 105 218 48 124 86 51 170 59 60 169 137 139 38 110 52 150 146 23 47 188 96 268 29 122 49 65 292 27 22 94 56 262 46 51 68 93 84 13 32 85 133 149 61 84 177 77 165 21 81 17 47 184 66 16 82 88 152 33 52 66 127 461 55 46 133 71 64 163 44 68 86 3 123 49 33 104 45 66 20 19 55 116 162 61 110 28 30 281 42 20 42 101 114 34 28 72 20 222 21 53 27 72 230 60 51 60 78 112 33 32 58 74 142 34 77 92 1 208 38 38 149 122 90 35 60 11 3 36 18 0 65 81 175 27 140 11 71 2 102 75 50 73 262 66 50 82 141 151 4 31 69 118 204 84 35 40 4 128 81 70 80 87 94 217 50 64 51 53 196 45 93 37 105 170 54 121 138 110 309 49 107 93 106 187 57 2 39 0 107 1 86 60 79 127 61 52 47 86 43 46 78 55 74 109 23 42 28 65 208 68 41 53 63 119 90 84 58 56 97 47 163 56 78 36 50 50 99 84 131 29 148 99 186 5 83 91 82 48 168 28 156 76 115 184 27 47 50 91 133 12 24 68 69 295 50 29 88
Manes.08G147600.v6.1 0 0 0 0 0 0 0 0 0 0 0 0 0 0 0 0 0 0 0 0 0 0 0 0 0 0 0 0 0 0 0 0 0 0 0 0 0 0 0 0 0 0 0 0 0 0 0 0 0 0 0 0 0 0 0 0 0 0 0 0 0 0 0 0 0 0 0 0 0 0 0 0 0 0 0 0 0 0 0 0 0 0 0 0 0 0 0 0 0 0 0 0 0 0 0 0 0 0 0 0 0 0 0 0 0 0 0 0 0 0 0 0 0 0 0 0 0 0 0 0 0 0 0 0 0 0 0 0 0 0 0 0 0 0 0 0 0 0 0 0 0 0 0 0 0 0 0 0 0 0 0 0 0 0 0 0 0 0 0 0 0 0 0 0 0 0 0 0 0 0 0 0 0 0 0 0 0 0 0 0 0 0 0 0 0 0 0 0 0 0 0 0 0 0 0 0 0 0 0 0 0 0 0 0 0 0 0 0 0 0 0 0 0 0 0 0 0 0 0 0 0 0 0 0 0 0 0 0 0 0 0 0 0 0 0 0 0 0 0 0 0 0 0 0 0 0 0 0 0 0 0 0 0 0 0 0 0 0 0 0 0 0 0 0 0 0 0 0 0 0 0 0 0 0 0 0 0 0 0 0 0 0 0 0 0 0 0 0 0 0 0 0 0 0 0 1 0 0 0 0 0 0 0 0 0 0 0 0 0 0 0 0 0 0 0 0 0 0 0 0 0 0 0 0 0 0 0 0 0 0 0 0 0 0 0 0 0 0 0 0 0 0 0 0 0 0 0 0 0 0 0 0 0 0 0 0 0 0 0 0 0 0 0 0 0 0 0 0 0 0 0 0 0 0 0 0 0 0 0 0 0 0 0 0 0 0 0 0 0 0 0 0 0 0 0 0 0 0 0 0 0 0 0 0 0 0 0 0 0 0 0 0 0 0 0 0 0 0 0 0 0 0 0 0 0 0 0 0 0 0 0 0 0 0 0 0 0 0 0 0 0 0 0 0 0 0 0 0 0 0 0 0 0 0 0 0 0 0 0 0 0 0 0 0 0 0 0 0 0 0 0 0 0 0 0 0 0 0 0 0 0 0 0 0 0 0 0 0 0 0 0 0 0 0 0 0 0 0 0 0 0 0 0 0 0 0 0 0 0 0 0 0 0 0 0 0 0 0 0 0 0 0 0 0 0 0 0 0 0 0 0 0 0 0 0 0 0 0 0 0 0 0 0 0 0 0 0 0 0 0 0 0 0 0 0 0 0 0 0 0 0 0 0 0 0 0 0 0 0 0 0 0 0 0 0 0 0 0 0 0 0 0 0 0 0 0 0 0 0 0 0 0 0 0 0 0 0 0 0 0 0 0 0 0 0 0 0 0 0 0 0 0 0 0 0 0 0 0 0 0 0 0 0 0 0 0 0 0 0 0 0 0 0 0 0 0 0 0 0 0 0 0 0 0 0 0 0 0 0 0 0 0 0 0 0 0 0 0 0 0 0 0 0 0 0 0 0 0 0 0 0 0 0 0 0 0 0 0 0 0 0 0 0 0 0 0 0 0 0 0 0 0 0 0 0 0 0 0 0 0 0 0 0 0 0 0 0 0 0 0 0 0 0 0 0 0 0 0 0 0 0 0 0 0 0 0 0 0 0 0 0 0 0 0 0 0 0 0 0 0 0 0 0 0 0 0 0 0 0 0 0 0 0 0 0 0 0 0
Manes.08G147700.v6.1 0 0 0 0 0 0 0 0 0 1 0 0 0 0 0 0 0 0 0 0 0 0 0 0 0 0 0 0 0 0 0 0 0 0 0 0 0 0 0 0 0 0 0 0 0 0 0 0 0 0 0 0 0 0 0 0 0 0 0 0 0 0 0 0 0 0 0 0 0 0 0 0 0 0 0 0 0 0 0 0 0 0 0 0 0 0 0 0 1 0 0 0 0 0 0 0 0 0 1 0 0 0 0 0 0 0 0 1 0 0 0 0 0 0 0 0 0 0 0 0 0 0 0 0 0 0 0 0 0 0 0 0 0 0 0 0 0 0 1 1 0 0 0 0 0 0 0 0 0 0 0 0 1 1 0 0 0 0 0 0 0 0 0 0 0 1 0 0 0 0 0 0 0 0 0 0 0 0 1 0 0 0 0 0 0 0 0 0 0 0 0 0 0 1 0 0 0 0 2 0 0 0 0 0 0 0 0 0 0 0 0 0 0 1 0 0 0 1 0 0 0 2 0 0 0 0 0 0 0 0 0 0 1 0 0 0 0 1 1 1 0 0 0 1 1 0 0 0 0 1 0 0 0 2 0 0 0 0 0 0 0 0 0 1 0 0 0 0 1 1 0 0 0 0 1 0 0 0 0 0 0 0 3 1 0 0 0 0 2 0 0 0 0 1 1 0 0 0 0 0 0 2 0 0 1 0 0 0 0 0 2 2 1 0 1 0 0 0 1 4 0 0 0 0 3 0 0 1 0 0 0 0 0 1 0 1 0 0 0 0 0 0 0 0 0 0 1 0 0 0 0 0 0 0 1 0 0 0 0 0 0 0 0 1 0 1 0 1 0 0 0 0 0 0 0 0 0 2 0 0 0 0 1 0 0 0 2 0 0 0 3 0 0 0 0 0 0 0 1 0 0 1 0 5 0 0 0 0 0 0 0 1 6 0 0 0 1 0 0 0 0 2 0 2 0 2 0 0 0 0 0 0 1 2 0 0 0 0 0 2 0 0 0 0 0 0 0 0 0 0 3 3 0 0 0 0 1 0 0 0 0 0 0 0 1 0 2 0 0 0 0 1 0 0 0 0 1 0 0 0 0 0 0 0 0 0 0 0 0 0 0 1 1 0 0 0 3 0 0 0 0 0 1 0 1 0 0 2 0 0 0 0 1 0 0 0 0 1 0 0 0 0 0 0 0 1 0 0 0 0 0 0 0 0 0 0 3 1 0 2 0 0 0 0 0 0 1 1 0 0 0 2 0 0 0 0 1 0 0 0 0 0 0 0 1 1 0 0 0 0 0 0 0 0 5 0 0 0 0 0 0 0 0 0 0 1 0 0 0 0 0 0 0 0 0 0 0 0 0 0 0 0 0 1 0 0 0 0 0 0 0 0 0 0 0 0 0 0 0 0 0 0 1 2 0 0 0 0 0 0 0 1 0 0 0 1 0 0 0 0 0 0 0 0 0 0 0 0 0 0 0 0 0 1 0 0 0 0 0 0 0 0 0 0 0 0 0 0 0 0 0 1 0 0 0 0 0 0 0 0 0 0 0 0 0 0 0 0 0 0 0 0 0 0 2 0 1 0 0 0 0 0 0 0 0 1 2 1 0 0 0 0 0 0 0 0 0 0 0 0 0 0 0 1 0 0 0 0 0 0 0 0 0 0 0 0 0 0 0 0 5 0 0 0 0 0 0 0 0 0 0 0 0 0 0 0 0 1
Manes.08G147800.v6.1 4 4 1 32 0 9 10 103 14 1 1 35 13 26 9 3 7 15 36 6 9 84 21 241 7 9 12 266 55 0 16 6 63 12 0 2 6 44 33 4 2 26 3 5 1 1 35 525 0 1 4 1 4 5 1 5 0 153 154 4 12 7 60 0 1 0 12 70 29 3 1 9 89 5 2 6 21 592 12 12 1 1 114 1 3 1 7 392 9 5 11 8 72 31 0 304 1 31 2 9 1 1 9 3 2 4 0 21 218 0 2 0 126 73 0 6 2 4 18 0 1 0 4 32 12 0 0 12 25 19 0 1 3 146 39 2 3 5 205 7 444 6 20 7 26 0 3 44 6 0 3 0 3 4 58 90 1 22 121 15 4 4 6 0 8 1 11 20 0 14 0 26 53 1 4 9 21 3 56 0 0 10 142 135 15 1 0 59 0 193 1 9 4 15 7 24 2 9 2 134 31 1 5 6 4 1 2 7 5 3 17 8 13 1 373 0 1 4 19 571 17 0 54 2 36 9 0 5 1 160 4 55 12 0 81 7 1 7 5 87 1 1 12 2 99 23 0 9 4 230 12 0 10 3 263 42 0 23 11 15 53 0 14 7 403 52 2 5 1 164 2 1 13 2 193 4 1 0 6 8 49 6 1 10 8 37 146 8 8 7 36 45 0 23 3 67 9 1 4 6 25 10 0 9 5 19 3 1 0 7 19 3 0 10 2 80 0 1 11 11 64 0 3 14 9 92 3 0 3 7 53 1 0 13 18 31 20 4 2 4 161 0 1 1 1 30 45 4 10 8 107 12 1 6 13 100 6 14 9 9 25 21 0 0 17 158 7 0 15 10 244 8 1 0 5 196 58 39 0 1 9 298 35 6 24 47 247 45 0 6 2 0 11 0 1 5 14 0 0 5 11 18 16 0 61 11 40 79 6 12 8 13 38 5 2 4 30 10 0 6 8 252 17 23 35 11 76 224 4 2 13 35 7 1 5 3 103 17 2 5 7 2 0 0 3 13 20 58 4 14 13 5 3 0 0 9 72 257 2 0 2 109 1 2 5 2 19 23 3 386 3 11 159 63 7 1 18 152 20 3 3 1 295 31 2 3 1 213 31 5 1 35 11 1 45 6 27 3 69 17 274 390 1135 175 12 8 96 131 207 19 7 18 41 5 0 1 11 56 43 0 5 8 55 39 1 76 28 554 33 8 1 7 216 17 0 1 2 0 47 23 1 3 5 5 8 1 2 12 19 1 3 5 12 525 3 4 543 517 24 2 0 7 315 28 5 6 7 13 661 24 6 3 1 112 20 3 6 8 94 14 13 4 4 65 7 10 3 20 173 5 11 15 14 157 21 11 2 36 62 4 9 0 14 34 65 2 2 22 34 10 5 6 28 503 124 1 5 2 294 93 12 6 2 377 35 4 81 6 179 32 0 1 2 24 4 2 2 5 3 6 0 7 4 109 1 1 8 5 169 29 110 2 10 29 38 8 84 0 87 15 1 9 2 16 39 0 0 6 26 47 15 0 4 2 4 0 0 1 1 123 3 2 6 7 16 14 0 22 0 189 2 2 0 1 50 58 1 1 6 73 22 4 83 26 8 33 0 0 72 5 60 3 0 10 44 3 1 3 7 13 2 1 3 0 329 4 55 0 6 262 18 0 4 1 0 2 0 1 22 247 0 0 5 0 31 10 0 3 29 67 47 2 2 3 17 24 0 4
Manes.08G147900.v6.1 176 25 480 353 546 194 315 231 432 204 215 346 215 89 659 161 267 33 216 63 123 287 184 556 216 86 192 119 136 183 114 218 172 423 226 221 153 192 94 383 175 371 159 208 195 113 218 202 227 156 278 564 181 331 124 233 209 336 212 208 55 276 283 5 96 109 222 254 242 151 128 488 125 8 14 178 426 279 168 246 127 194 274 400 96 58 247 301 423 322 139 215 302 380 3 289 376 665 364 545 492 264 382 241 7 505 211 692 677 323 297 144 703 150 8 97 308 256 196 86 262 272 419 178 624 250 170 510 54 596 262 81 470 531 232 246 321 487 441 416 175 537 549 401 404 171 170 504 378 33 178 233 520 333 463 904 104 607 513 470 387 245 339 200 266 246 273 590 6 251 220 334 303 436 480 397 233 296 351 0 300 389 748 383 728 366 131 251 107 625 80 364 298 355 445 694 459 420 340 755 540 317 239 445 188 808 548 199 283 370 280 349 380 420 390 678 367 391 47 606 243 524 368 453 563 415 37 194 15 500 520 778 400 96 397 425 549 202 255 453 223 277 393 374 571 466 324 175 376 484 362 201 154 333 622 535 26 268 306 618 237 399 228 284 628 194 360 239 296 417 561 311 295 416 334 410 346 3 94 659 617 586 634 834 440 879 1060 717 626 505 334 433 302 608 397 608 114 660 304 516 483 457 143 458 388 329 426 379 166 284 298 562 453 611 280 421 300 251 491 259 333 139 299 659 621 596 303 267 183 336 393 419 2 371 670 482 445 388 137 659 419 48 269 215 357 383 476 366 442 506 189 553 321 324 351 408 206 501 437 494 318 540 434 174 499 641 412 374 320 259 307 372 343 422 148 681 503 601 625 199 394 740 905 479 645 890 239 403 337 165 294 11 561 23 693 8 639 548 230 254 407 350 229 171 306 447 385 529 341 218 201 290 254 645 174 384 436 306 256 201 906 616 125 400 747 737 592 813 519 363 696 653 500 450 427 303 712 381 280 518 541 394 279 253 441 945 234 473 48 723 645 467 353 358 165 533 576 660 338 419 277 206 542 301 966 383 721 487 430 1101 219 516 490 484 401 307 684 65 723 238 298 559 351 474 258 181 5 622 319 444 133 265 282 453 424 198 480 200 382 329 104 289 227 211 443 260 252 408 453 617 253 345 249 498 182 98 289 432 401 429 379 272 620 262 224 186 514 397 270 369 87 218 349 476 232 135 251 128 391 444 132 331 283 394 588 176 274 438 279 254 30 355 353 486 157 291 798 384 172 280 131 204 1125 590 387 502 319 389 458 300 351 147 11 258 232 201 126 108 259 144 237 159 290 238 514 204 170 221 327 324 147 179 395 232 162 178 228 170 224 174 266 74 275 655 354 126 92 283 334 223 190 116 259 267 196 208 115 7 220 359 377 110 263 254 324 293 120 10 303 230 7 82 208 411 220 233 25 280 16 367 230 173 269 356 344 192 169 449 397 105 110 139 525 393 559 187 297 3 204 741 200 211 81 461 657 638 198 294 176 616 286 513 159 410 349 364 314 184 314 519 228 293 334 397 345 315 2 256 5 258 13 228 169 340 239 469 297 183 259 183 373 566 450 439 390 187 447 125 454 278 223 283 202 170 548 383 230 112 358 295 357 388 124 451 262 312 748 148 303 332 109 289 282 328 4 175 336 138 315 311 291 352 157 256 523 192 258 371 509 281 73 429 244 582 252 343 309 294
Manes.08G148000.v6.1 0 2 0 8 0 1 1 7 6 0 1 1 0 0 0 3 11 0 2 0 1 22 0 20 0 1 13 8 10 0 10 5 2 6 0 3 10 0 3 5 2 19 0 2 1 1 7 24 0 0 4 19 5 6 1 6 18 3 35 0 1 4 1 0 0 0 8 5 15 1 0 32 2 0 0 2 33 10 2 0 1 27 6 9 0 2 7 16 0 0 0 18 3 3 0 11 3 3 1 2 0 0 6 0 0 0 0 17 6 1 0 0 14 1 0 0 0 6 0 4 0 1 8 0 10 0 0 7 0 10 0 2 4 0 5 1 4 8 12 4 16 5 11 0 2 0 1 27 2 1 0 1 8 1 9 14 1 10 5 7 0 0 10 0 4 0 2 31 0 3 0 9 3 1 10 3 0 14 2 0 0 0 42 5 9 6 0 11 0 27 0 0 1 10 0 1 0 7 21 1 3 0 3 49 1 3 0 3 28 0 4 1 12 11 31 5 0 1 5 42 1 0 44 17 4 1 0 8 0 4 5 18 6 12 6 0 0 4 14 11 16 1 2 21 8 28 5 2 26 5 17 0 4 32 11 48 2 1 18 4 18 4 1 43 3 22 0 3 45 14 5 2 6 34 7 11 2 0 2 20 8 5 1 4 76 9 13 4 17 28 4 3 0 55 14 8 13 2 7 27 4 2 0 2 43 1 20 0 0 22 2 2 0 17 16 14 4 0 13 31 14 12 0 4 4 5 1 2 4 15 28 1 0 24 40 6 1 4 1 28 23 3 2 2 21 0 7 0 32 50 10 9 0 8 26 11 4 3 0 17 7 6 0 5 16 26 4 0 4 16 27 7 2 0 7 63 2 4 0 2 5 9 31 3 19 41 35 9 0 2 19 0 14 0 13 1 3 0 0 2 55 14 5 0 51 31 14 6 2 15 0 2 7 4 2 17 13 6 0 6 56 35 3 0 14 114 14 32 13 9 20 21 8 0 5 29 21 6 0 4 37 33 1 2 9 98 0 13 14 5 45 1 2 0 4 24 19 20 0 9 58 46 7 0 17 34 11 9 0 13 3 19 21 9 0 1 26 5 16 1 3 27 8 4 0 1 0 10 1 1 0 14 1 10 0 23 7 2 17 0 26 17 114 22 3 6 10 11 12 0 3 18 4 2 0 3 23 3 3 0 5 17 5 1 0 99 37 30 6 0 0 33 24 6 0 3 2 0 0 0 2 24 1 9 1 1 46 0 7 0 2 20 4 65 0 3 126 7 0 0 0 16 20 14 0 20 4 5 36 14 2 0 0 7 7 0 6 4 3 3 0 2 6 0 6 1 0 3 8 1 2 5 3 7 2 1 0 18 4 0 1 0 10 6 1 0 0 29 0 1 2 4 10 23 11 1 3 0 20 53 0 1 6 142 9 0 5 0 7 1 0 1 23 1 0 0 0 25 0 7 0 2 17 7 3 0 1 7 21 3 3 3 11 0 17 1 6 0 2 1 0 12 4 9 3 4 0 3 16 0 1 1 2 7 10 9 0 1 24 19 1 0 9 67 6 2 1 26 0 47 2 5 1 13 30 29 1 0 13 2 7 5 16 9 1 3 1 12 25 2 10 0 0 19 9 3 3 2 7 0 5 0 1 13 16 3 49 8 21 68 9 3 3 50 0 7 0 1 26 21 1 0 2 47 2 7 0 3 6 4 4 1 3 36 2 8 4 5
Manes.08G148100.v6.1 23 5 21 14 7 19 8 14 7 10 15 14 13 5 18 8 15 1 10 2 10 17 22 10 14 11 14 14 8 14 9 13 10 8 16 15 14 14 7 7 22 26 20 1 13 20 13 9 11 6 36 25 25 21 14 7 14 11 10 3 26 21 21 0 19 31 16 10 25 25 12 19 13 0 1 11 22 25 14 19 4 12 7 16 6 29 38 18 22 34 20 24 20 15 0 13 51 32 38 19 26 17 21 40 0 14 31 27 35 17 15 21 25 15 0 4 40 27 30 16 19 20 22 14 42 31 6 8 2 14 12 16 23 31 2 16 13 12 19 8 16 33 20 18 18 17 18 27 28 1 16 13 18 24 14 14 18 18 27 25 20 53 28 34 14 15 3 21 1 9 8 27 15 39 9 22 14 11 30 0 24 29 53 69 32 22 32 25 19 19 8 23 23 24 62 36 23 25 27 36 29 18 21 35 16 17 27 16 20 37 13 14 17 14 28 23 19 18 3 53 20 18 28 19 49 12 0 12 2 39 25 17 37 15 28 17 24 17 13 36 9 15 22 14 17 9 11 12 22 18 22 5 15 9 35 20 2 24 13 20 10 8 11 22 36 21 24 11 10 17 15 17 8 11 24 13 33 0 2 14 24 14 21 37 24 27 23 18 28 22 22 16 17 34 11 26 3 19 10 13 32 17 16 12 14 8 12 5 12 12 31 8 10 16 9 36 11 11 20 10 6 20 16 39 21 33 10 21 10 6 23 30 0 27 35 39 0 11 12 24 21 1 16 25 14 21 21 28 26 34 12 21 24 16 15 16 17 17 28 19 27 11 5 29 36 25 26 29 17 18 26 17 12 14 17 21 28 16 18 26 11 36 47 16 34 52 19 19 18 22 13 0 14 0 33 0 48 33 9 9 24 10 4 9 28 18 20 18 25 21 11 37 42 32 22 26 18 5 25 39 42 45 8 17 53 26 25 26 12 11 18 25 21 19 15 29 21 23 12 17 11 22 13 17 24 51 10 14 0 22 27 34 18 8 38 20 39 25 19 26 14 16 23 7 37 12 21 8 21 52 9 17 14 12 14 25 18 3 20 25 17 21 11 18 15 4 0 23 20 29 10 21 29 10 16 11 13 17 20 14 8 8 24 5 13 15 15 21 18 18 18 14 16 17 10 8 21 46 9 9 21 15 27 9 16 23 14 14 3 22 13 26 13 9 8 8 16 21 7 9 16 18 25 16 19 11 15 14 6 14 1 29 24 14 5 13 51 38 8 31 12 10 83 22 24 22 10 9 17 10 14 8 1 15 23 14 15 11 22 9 5 6 10 18 5 7 18 5 12 8 11 12 27 8 15 16 10 4 29 13 18 4 22 19 10 14 18 26 20 8 12 17 11 31 10 10 4 0 18 8 14 5 7 17 7 8 3 0 10 8 0 7 8 11 6 15 0 18 1 11 12 2 12 19 7 17 23 28 7 17 1 19 17 17 18 18 23 0 8 8 12 5 8 22 15 22 25 21 11 47 15 23 20 20 12 21 29 26 30 24 23 28 29 18 25 11 0 10 0 14 0 5 25 13 17 13 18 6 10 11 9 13 18 16 18 10 21 14 25 34 8 14 23 2 40 10 19 10 17 19 23 17 13 9 16 25 17 17 9 14 12 21 29 5 0 14 12 13 16 19 15 27 10 17 28 9 10 34 25 39 17 9 13 4 21 29 6 6
Manes.08G148200.v6.1 25 5 49 43 57 32 77 44 49 33 52 44 78 14 103 38 51 6 60 19 25 53 36 116 55 17 47 78 24 29 26 46 47 39 38 21 54 10 29 32 26 73 34 20 38 33 54 36 40 48 53 117 21 26 52 33 32 55 41 55 44 93 44 0 28 60 45 22 38 41 29 97 21 0 11 15 92 63 33 65 21 90 25 23 23 27 60 61 91 56 30 74 46 45 1 55 79 124 47 21 127 38 53 68 0 128 55 89 89 39 75 29 52 46 2 47 60 46 23 28 41 109 89 69 85 61 30 112 6 72 70 34 116 106 12 141 65 101 45 65 31 153 52 49 56 62 21 69 81 3 165 27 57 51 78 42 44 93 55 43 82 68 50 51 48 162 29 90 2 55 53 72 92 77 43 103 70 84 42 1 78 72 126 121 77 47 121 99 24 156 37 58 42 43 147 169 281 102 70 144 159 116 34 67 40 129 233 38 63 71 75 110 50 42 53 41 27 77 12 92 37 125 45 55 72 83 1 28 3 101 64 73 157 77 70 102 107 59 32 55 11 43 223 27 66 53 22 136 23 126 39 48 102 51 100 23 1 61 35 48 18 49 50 40 94 20 101 32 64 78 36 21 57 42 62 12 79 0 16 46 44 180 116 90 128 70 91 114 36 110 74 129 181 81 63 68 55 89 109 114 78 108 61 72 51 54 56 55 17 106 67 173 66 79 56 63 53 78 89 255 56 63 58 105 79 57 26 54 53 151 73 115 2 79 157 44 112 82 96 72 70 5 38 27 68 20 150 31 92 82 15 159 101 62 173 93 83 84 108 275 64 19 21 135 50 52 173 87 60 156 59 86 212 143 24 52 43 133 66 29 108 97 95 125 52 105 51 42 55 53 29 2 25 6 130 0 33 58 51 19 82 34 20 43 44 54 21 188 244 63 25 76 67 96 9 71 38 155 29 21 72 81 32 62 388 44 29 91 56 40 122 102 91 96 25 157 40 52 119 66 93 260 51 46 49 358 26 240 4 27 228 41 119 38 30 166 31 140 52 89 107 91 87 68 30 83 44 211 47 96 41 98 66 42 103 22 84 17 70 59 31 48 47 114 91 118 0 65 115 48 39 40 68 42 17 18 61 43 51 117 24 49 165 27 110 29 50 54 87 63 31 49 44 122 29 27 183 50 61 106 100 81 85 44 61 53 145 76 77 57 14 139 36 60 52 55 62 15 90 116 17 55 43 78 169 28 130 21 51 29 3 96 36 106 61 43 295 203 25 85 50 79 204 161 249 208 24 57 85 50 65 6 2 33 43 34 39 15 24 24 45 25 36 46 18 52 47 26 28 33 43 34 21 30 41 106 47 12 22 41 63 34 45 63 63 25 40 49 32 54 72 23 17 68 22 26 21 0 75 66 78 22 38 55 29 46 48 1 68 38 0 13 22 29 21 24 14 63 4 27 18 26 21 60 29 25 66 121 39 54 27 55 118 41 63 36 264 2 43 65 47 33 23 82 82 78 46 129 71 85 74 55 40 61 52 72 58 71 55 90 48 60 51 86 67 38 1 196 2 43 5 74 29 22 28 44 44 33 67 34 51 36 123 115 38 22 59 8 55 23 29 72 22 49 60 61 24 12 71 35 30 56 38 96 57 72 22 41 53 33 52 23 67 37 1 6 31 39 87 36 22 63 27 35 55 32 32 74 63 52 68 104 38 85 37 49 137 70
Manes.08G148300.v6.1 12 5 35 31 61 18 38 30 19 17 27 42 15 8 29 19 46 4 15 3 9 16 19 46 20 7 16 14 10 37 13 12 18 24 35 22 19 25 22 31 19 47 18 13 30 29 29 19 46 18 31 47 19 38 18 11 33 17 10 32 50 40 29 0 35 34 20 14 34 23 24 36 39 2 2 20 40 35 12 33 16 23 23 32 24 28 38 31 58 36 28 30 20 35 0 21 39 83 34 51 42 19 37 28 2 47 37 64 42 16 26 31 40 23 0 6 50 38 43 19 57 54 41 27 68 32 20 19 5 48 29 20 90 42 10 29 17 53 34 50 38 51 33 34 51 26 26 42 30 0 45 8 32 22 48 23 26 63 40 40 35 57 25 31 31 29 11 62 0 26 22 26 50 41 34 45 29 41 34 0 72 56 29 67 50 42 25 32 43 57 70 40 29 51 48 93 28 23 62 75 69 72 19 51 14 42 121 17 59 37 36 67 9 32 28 50 44 39 11 79 71 46 9 52 62 41 0 10 2 55 85 60 50 13 53 48 70 30 50 49 20 53 54 32 30 49 43 36 35 54 26 30 29 35 70 40 5 38 33 40 40 40 25 46 58 16 48 21 46 37 48 45 45 33 45 55 40 0 12 55 25 58 36 120 69 25 50 44 56 61 21 66 37 39 43 29 11 48 47 141 43 71 39 38 83 20 59 56 38 22 32 130 45 59 37 58 42 38 40 66 39 68 37 114 107 78 43 34 27 29 32 45 1 31 25 62 47 51 17 50 31 2 50 34 29 38 59 72 36 49 24 43 57 32 44 46 19 57 77 69 31 41 23 29 83 49 50 76 18 54 43 41 58 50 14 37 47 59 63 29 35 51 94 99 38 107 21 79 39 39 64 1 81 9 31 4 56 113 33 9 45 16 40 39 35 53 22 74 101 22 29 52 76 135 18 51 29 32 58 13 40 64 32 62 158 57 64 108 54 21 48 27 82 72 33 87 57 73 55 80 97 73 53 41 37 80 23 29 1 100 97 43 53 40 32 100 60 100 57 53 51 24 123 51 99 58 62 94 48 109 15 35 24 48 36 79 58 8 75 61 34 71 13 60 36 23 0 36 55 40 29 29 39 39 32 24 57 29 34 19 21 39 45 25 45 17 18 32 74 38 44 27 33 39 28 26 61 78 23 48 44 49 42 51 28 34 45 29 22 26 2 34 27 35 34 15 52 22 28 51 36 80 34 41 57 30 19 23 24 19 18 42 39 52 21 48 67 60 35 33 18 40 114 38 42 58 21 37 22 22 42 17 1 29 40 44 28 14 33 28 24 19 58 35 49 23 7 30 22 23 26 19 37 23 16 30 36 24 25 19 42 11 37 21 41 42 16 24 26 21 41 10 28 31 28 28 18 0 23 19 39 36 36 20 15 36 22 0 20 20 5 11 27 29 18 28 5 30 0 42 28 13 32 22 37 29 64 104 20 20 14 22 78 25 57 28 78 1 20 64 40 21 10 32 64 74 42 45 17 54 48 48 31 47 39 29 62 56 55 54 44 63 45 48 39 49 1 37 1 12 1 29 22 31 21 45 47 15 40 30 37 33 90 41 45 30 36 3 33 33 21 47 31 15 47 33 36 20 16 39 35 47 15 80 22 15 28 23 41 35 17 51 72 37 1 24 33 16 14 28 14 79 13 41 58 36 20 36 43 41 11 47 26 32 22 41 41 26
Manes.08G148400.v6.1 8 0 6 8 15 2 7 8 6 0 2 2 1 1 5 2 4 0 0 2 0 1 17 4 4 1 2 2 1 10 3 1 3 6 8 0 2 0 0 5 1 9 1 1 2 0 4 2 5 7 4 9 3 2 0 2 3 13 5 7 2 2 4 0 3 2 0 2 6 8 4 0 5 1 0 0 1 11 2 10 1 1 0 3 1 5 4 1 1 5 1 3 2 4 0 5 7 4 5 3 21 2 3 1 0 2 3 6 3 3 11 1 3 4 0 3 5 12 3 2 2 2 4 4 3 3 2 5 0 35 2 0 2 2 5 1 2 2 5 6 18 2 5 10 4 9 4 2 2 1 2 2 2 2 10 3 1 1 2 4 2 10 1 5 2 4 1 5 0 2 3 0 7 1 3 2 1 3 4 0 9 7 4 11 2 1 3 4 4 20 3 3 3 7 10 15 11 2 9 7 3 7 2 4 2 11 22 2 1 2 3 8 6 6 8 17 4 6 0 8 7 7 4 2 3 17 0 2 0 8 11 9 3 3 7 10 8 2 2 5 0 3 14 1 6 6 3 1 5 4 4 2 0 3 7 8 0 4 0 0 4 0 2 4 6 2 3 3 7 3 14 3 7 4 15 3 7 0 2 8 2 9 7 5 11 6 12 21 14 5 3 9 6 5 9 6 0 11 8 11 7 13 5 2 9 4 2 3 7 0 4 5 3 1 3 5 5 1 4 0 1 2 2 7 4 6 6 7 1 0 4 0 0 3 6 1 1 16 2 1 3 0 6 4 1 7 3 9 3 3 5 13 17 5 12 5 14 9 3 10 7 3 0 8 17 15 14 6 1 3 4 5 16 1 3 7 20 25 5 3 19 8 12 2 4 13 2 14 4 1 3 0 14 0 7 0 12 15 2 4 8 3 3 4 4 7 1 2 8 2 2 3 2 11 1 4 2 6 3 2 4 8 0 11 18 6 4 16 16 0 5 10 11 11 4 10 8 7 8 7 4 8 7 4 1 12 6 6 1 11 9 5 16 8 4 1 1 8 3 1 12 1 16 3 6 7 5 2 12 10 0 7 1 6 6 7 2 1 7 2 0 4 0 4 3 2 0 2 6 5 2 8 8 6 2 2 3 4 4 1 1 2 2 6 4 1 4 5 15 4 3 3 8 13 6 0 13 2 4 12 2 0 3 3 8 2 2 4 2 11 4 3 4 2 5 2 5 0 9 2 2 5 4 2 6 7 5 14 10 11 0 2 12 15 3 2 2 14 2 4 1 6 30 3 6 6 1 0 5 11 10 2 0 5 3 3 1 2 3 3 0 2 1 8 2 4 3 8 1 4 2 1 4 4 5 9 0 0 1 3 2 0 2 4 2 2 0 5 9 3 3 2 1 14 3 15 2 1 4 0 6 5 4 9 8 7 6 1 0 6 1 2 5 5 9 7 0 4 1 3 1 3 2 6 16 5 5 4 1 6 1 5 5 2 24 4 0 0 2 9 5 6 6 4 1 2 2 4 0 10 4 10 1 6 3 7 4 1 10 6 3 5 2 6 13 15 0 1 0 2 0 3 0 6 10 5 6 4 11 6 3 9 13 1 17 7 1 11 3 4 1 5 0 2 2 6 5 2 1 3 6 6 3 10 0 2 3 1 1 5 3 5 4 7 1 2 3 2 4 4 13 9 3 16 4 9 3 3 3 3 8 2 3 5 7 10 5 0
Manes.08G148500.v6.1 21 2 1 1 1 22 0 22 0 0 8 0 8 0 0 33 1 0 1 0 19 2 8 0 0 16 0 13 1 0 15 1 19 3 0 56 0 17 4 0 33 0 4 0 0 38 0 8 0 0 58 0 2 0 0 24 0 3 2 2 40 1 13 0 0 43 1 5 0 0 36 1 11 3 0 51 1 36 0 0 75 0 8 0 1 20 0 8 0 1 7 0 8 1 0 0 10 2 6 1 1 18 0 1 0 0 54 0 16 0 0 40 0 0 0 0 35 1 9 0 0 62 0 4 1 0 8 4 0 3 8 5 2 7 6 0 8 1 4 0 1 64 0 4 0 0 5 1 1 0 0 47 0 3 1 0 109 3 8 0 0 21 0 2 0 0 1 1 1 1 1 36 0 0 0 0 4 1 2 0 0 40 3 10 1 0 22 0 4 1 0 2 7 1 3 0 0 24 0 4 1 0 68 1 2 0 1 15 1 8 1 3 8 0 24 0 0 74 1 11 0 0 3 1 13 1 0 8 0 7 0 1 15 0 5 1 0 64 0 22 0 0 123 0 47 7 1 28 0 7 0 2 28 3 14 1 0 22 0 5 4 1 49 0 9 0 0 103 1 9 1 0 19 1 8 1 0 0 1 0 22 0 1 8 4 13 2 2 13 2 13 7 1 0 0 20 0 0 71 1 21 8 0 10 2 2 0 1 29 1 7 0 0 5 1 10 2 1 4 0 10 0 0 21 0 11 0 0 44 1 13 0 0 5 3 4 0 1 11 0 2 0 1 11 2 12 1 0 22 1 5 1 1 12 1 26 0 1 27 4 17 0 2 60 1 18 0 0 20 1 19 0 0 0 33 1 144 2 0 113 1 71 0 0 29 1 11 1 0 125 0 1 3 3 4 0 40 0 0 19 0 41 0 0 16 0 9 1 0 111 0 4 0 0 49 0 26 0 0 20 1 29 2 0 27 0 3 2 4 4 0 37 0 0 9 0 7 0 0 11 1 0 2 0 10 0 2 1 0 6 0 0 0 0 117 0 11 2 0 56 0 19 3 2 11 0 12 0 0 10 6 1 13 4 0 37 1 1 2 0 49 0 12 1 0 2 0 8 0 0 14 2 3 0 0 32 0 2 0 0 6 0 14 1 0 108 0 40 2 1 36 2 11 0 0 31 5 4 1 1 179 0 33 0 0 8 5 38 0 0 85 1 21 0 0 13 0 2 11 3 51 1 2 1 1 18 1 16 0 0 11 0 4 0 0 33 0 57 0 0 66 0 55 0 0 0 11 0 31 1 0 22 1 39 0 0 56 0 6 0 0 44 0 4 11 0 4 0 13 2 0 13 0 19 0 0 19 0 6 1 34 35 0 12 5 4 22 0 14 0 0 16 0 28 1 0 13 0 13 3 0 0 1 1 0 0 0 0 1 0 0 16 1 2 0 0 0 0 0 1 0 9 1 2 4 0 31 0 5 0 0 83 0 8 7 1 8 0 8 0 0 0 36 1 17 0 0 27 0 8 0 0 14 0 8 0 0 43 0 26 0 1 74 0 17 0 0 26 0 5 0 0 35 0 8 0 0 50 0 2 1 0 9 1 7 0 0 8 0 1 2 0 52 0 2 0 1 25 0 7 4 0 28 0 12 0 0 31 0 15 0 0 33 0 0 2 0 51 0 15 0 0 32 0 23 0 0 40 0 9 0 1 13 0 3 0 0 0
Manes.08G148600.v6.1 465 49 1081 94 208 313 103 326 100 41 899 629 490 74 274 237 101 65 73 37 234 129 457 97 45 213 129 218 40 55 249 113 424 74 76 219 133 210 98 46 210 163 213 27 43 296 184 267 186 40 701 186 504 168 37 312 117 404 83 69 448 297 383 7 93 709 266 269 109 54 286 171 536 9 11 339 299 392 73 148 539 114 325 123 49 234 424 278 243 258 349 138 349 78 7 119 424 91 395 135 21 235 108 265 5 40 305 239 486 93 45 274 337 276 1 28 290 118 114 10 72 179 104 224 116 28 74 102 60 74 28 135 259 600 71 85 360 221 458 76 238 1173 165 577 268 82 244 339 372 8 51 339 146 416 75 127 246 245 471 82 44 574 198 514 73 39 185 278 2 205 46 288 100 671 211 142 471 93 454 1 98 426 208 240 175 42 589 253 808 219 153 705 234 133 299 71 58 330 145 692 45 38 199 149 134 62 51 218 183 482 25 36 431 164 173 199 133 360 23 501 127 28 404 190 518 80 11 126 6 631 78 105 295 36 294 84 48 344 46 265 42 23 494 109 662 51 35 210 66 434 33 20 263 41 665 51 6 231 54 496 31 19 248 75 490 61 41 282 86 386 122 36 172 51 222 38 25 2 36 97 621 118 52 558 73 560 157 50 143 102 172 75 31 178 83 751 33 116 110 86 573 57 27 281 60 157 65 66 276 125 346 125 76 170 63 345 84 30 107 70 196 47 43 223 138 265 55 40 167 67 170 68 2 210 166 235 97 37 138 269 262 15 31 169 90 331 88 43 251 122 137 87 90 373 100 371 32 144 438 166 440 99 65 178 634 606 62 55 334 153 374 75 79 18 124 228 440 158 51 207 99 625 289 43 313 346 213 87 38 265 33 5 26 20 298 2 611 138 68 227 221 241 28 7 145 157 151 83 25 139 75 247 89 55 140 79 267 36 19 94 337 268 30 100 495 104 203 84 55 164 139 331 158 160 160 108 444 69 42 113 86 79 49 26 123 179 216 104 31 329 130 335 89 60 313 70 156 172 41 142 67 301 120 53 203 31 247 84 64 542 360 151 743 130 43 245 167 87 122 28 249 184 501 119 59 180 1 561 34 105 291 129 420 67 138 183 217 305 59 30 146 155 733 19 104 168 151 601 64 51 356 220 261 80 18 115 210 262 51 36 383 129 564 64 47 330 254 580 84 72 134 105 545 121 27 221 89 121 42 42 213 118 205 127 52 503 101 650 50 78 30 164 298 174 36 485 584 616 35 61 209 281 2586 189 105 136 572 179 397 99 137 294 11 223 131 38 211 42 264 28 46 500 60 504 83 62 452 153 275 74 50 164 259 206 50 28 164 125 356 36 385 60 103 351 177 25 117 201 370 86 10 132 160 306 94 68 284 3 498 81 54 234 180 278 95 47 55 8 292 72 1 154 69 418 44 80 35 114 12 84 29 181 91 535 106 67 151 104 403 17 87 69 167 383 88 40 635 4 412 119 92 151 78 257 362 113 29 168 110 591 139 108 276 227 370 72 35 138 89 317 91 25 416 231 661 27 1 213 1 280 9 43 324 103 210 84 38 341 149 293 94 85 289 118 212 26 46 89 227 284 61 35 294 86 350 138 117 155 91 207 84 90 151 45 213 45 81 157 60 103 43 45 180 97 6 38 44 139 127 271 45 37 156 28 320 44 42 215 208 264 62 60 313 176 348 74 37 175
Manes.08G148700.v6.1 3 6 8 85 75 8 65 7 72 9 5 42 3 6 53 3 96 0 19 7 7 59 6 45 20 4 36 4 40 9 0 52 9 132 15 5 74 10 5 29 6 137 7 25 13 1 42 5 21 14 3 104 7 40 12 2 15 5 21 15 5 54 3 0 1 4 21 2 27 4 6 74 4 0 4 6 69 8 33 9 6 64 7 83 2 2 70 9 48 60 6 41 2 53 1 20 2 106 12 93 114 3 57 18 2 86 3 65 7 33 34 0 65 0 0 8 8 34 5 28 40 5 78 2 53 12 2 93 2 143 14 0 71 7 16 22 3 107 23 106 29 12 65 17 53 7 3 61 6 3 46 6 69 15 94 59 10 101 8 84 40 7 50 4 88 6 1 137 1 37 10 4 62 12 16 54 1 80 11 0 11 13 189 21 107 9 13 52 5 128 9 15 7 55 12 105 41 12 63 4 200 34 11 170 5 193 61 7 61 8 106 71 18 95 12 92 24 3 3 8 20 27 18 99 8 83 1 30 1 7 96 62 8 14 5 124 20 5 45 11 62 42 12 44 3 34 20 1 18 4 60 21 6 35 9 65 5 4 32 4 22 9 1 30 6 19 19 4 43 4 109 35 2 54 1 39 33 0 0 45 7 177 104 10 69 23 173 56 5 106 6 72 56 15 44 11 40 47 1 50 9 102 14 8 72 10 87 16 3 66 9 144 58 8 54 4 60 52 7 57 3 41 18 9 65 8 52 25 14 98 14 113 0 8 98 16 108 22 3 75 19 2 13 2 52 4 137 53 13 225 3 202 63 8 126 11 69 62 8 84 9 78 22 2 44 7 138 73 18 63 10 151 98 50 9 96 10 166 8 14 99 13 194 63 29 187 14 93 58 7 48 0 67 5 12 6 1 92 26 9 89 22 54 20 14 120 13 269 119 14 28 9 66 149 9 131 8 116 63 16 102 8 37 28 14 44 2 29 32 8 153 17 145 43 5 71 8 170 46 7 92 106 54 12 16 214 8 121 1 12 176 20 88 34 7 119 7 55 15 34 81 31 94 41 19 53 11 139 40 3 1 132 2 98 81 1 70 7 107 33 4 65 13 80 13 6 0 15 98 46 3 47 11 116 27 7 154 9 64 95 15 51 12 37 143 2 36 4 72 35 9 33 6 116 7 8 80 2 93 32 5 76 2 63 13 14 198 10 48 84 3 83 5 90 21 3 72 11 185 71 6 82 7 118 68 3 77 5 54 15 3 119 10 108 12 3 176 17 42 33 9 45 23 186 44 115 1 28 11 43 21 1 0 5 36 14 6 10 5 23 11 1 29 10 15 6 3 19 5 46 3 0 11 1 21 13 2 20 1 20 1 1 50 7 30 5 1 45 7 28 30 5 68 4 32 7 4 0 14 53 28 1 28 1 53 31 14 2 9 19 0 2 15 2 54 8 0 68 2 43 6 9 31 2 26 3 3 28 9 15 8 3 40 8 43 11 6 0 8 94 37 20 2 37 6 141 2 3 29 1 33 28 0 37 3 144 40 5 116 8 24 30 6 95 5 22 0 4 1 21 1 13 5 45 3 48 21 7 17 1 79 43 4 63 5 30 42 2 45 9 48 7 8 20 9 69 31 5 60 1 36 14 0 114 4 73 31 1 39 4 26 40 11 32 0 12 3 1 73 4 33 19 4 83 1 18 11 10 39 2 29 17 6 55 7 45 28 21
Manes.08G148800.v6.1 0 0 0 0 0 0 0 0 0 0 0 0 0 0 0 0 0 0 0 0 0 0 0 0 0 0 0 0 0 0 0 0 0 0 0 0 0 0 0 0 0 0 0 0 0 0 0 0 0 0 0 0 0 0 0 0 0 0 0 0 0 0 0 0 0 0 0 0 0 0 0 0 0 0 0 0 0 0 0 0 0 0 0 0 0 0 0 0 0 0 0 0 0 0 0 0 0 0 0 0 0 0 0 0 0 0 0 0 0 0 0 0 0 0 0 0 0 0 0 0 0 0 0 0 0 0 0 0 0 0 0 0 0 0 0 0 0 0 0 0 0 0 0 0 0 0 0 0 0 0 0 0 0 0 0 0 0 0 0 0 0 0 0 0 0 0 0 0 0 0 0 0 0 0 0 0 0 0 0 0 0 0 0 0 0 0 0 0 0 0 0 0 0 0 0 0 0 0 0 0 0 0 0 0 0 0 0 0 0 0 0 0 0 0 0 0 0 0 0 0 0 0 0 0 0 0 0 0 0 0 0 0 0 0 0 0 0 0 0 0 0 0 0 0 0 0 0 0 0 0 0 0 0 0 0 0 0 0 0 0 0 0 0 0 0 0 0 0 0 0 0 0 0 0 0 0 0 0 0 0 0 0 0 0 0 0 0 0 0 0 0 0 0 0 0 0 0 0 0 0 0 0 0 0 0 0 0 0 0 0 0 0 0 0 0 0 0 0 0 0 0 0 0 0 0 0 0 0 0 0 0 0 0 0 0 0 0 0 0 0 0 0 0 0 0 0 0 0 0 0 0 0 0 0 0 0 0 0 0 0 0 0 0 0 0 0 0 0 0 0 0 0 0 0 0 0 0 0 0 0 0 0 0 0 0 0 0 0 0 0 0 0 0 0 0 0 0 0 0 0 0 0 0 0 0 0 0 0 0 0 0 0 0 0 0 0 0 0 0 0 0 0 0 0 0 0 0 0 0 0 0 0 0 0 0 0 0 0 0 0 0 0 0 0 0 0 0 0 0 0 0 0 0 0 0 0 0 0 0 0 0 0 0 0 0 0 0 0 0 0 0 0 0 0 0 0 0 0 0 0 0 0 0 0 0 0 0 0 0 0 0 0 0 0 0 0 0 0 0 0 0 0 0 0 0 0 0 0 0 0 0 0 0 0 0 0 0 0 0 0 0 0 0 0 0 0 0 0 0 0 0 0 0 0 0 0 0 0 0 0 0 0 0 0 0 0 0 0 0 0 0 0 0 0 0 0 0 0 0 0 0 0 0 0 0 0 0 0 0 0 0 0 0 0 0 0 0 0 0 0 0 0 0 0 0 0 0 0 0 0 0 0 0 0 0 0 0 0 0 0 0 0 0 0 0 0 0 0 0 0 0 0 0 0 0 0 0 0 0 0 0 0 0 0 0 0 0 0 0 0 0 0 0 0 0 0 0 0 0 0 0 0 0 0 0 0 0 0 0 0 0 0 0 0 0 0 0 0 0 0 0 0 0 0 0 0 0 0 0 0 0 0 0 0 0 0 0 0 0 0 0 0 0 0 0 0 0 0 0 0 0 0 0 0 0 0 0 0 0 0 0 0 0 0 0 0 0 0 0 0 0 0 0 0 0 0 0 0 0 0 0 0 0 0 0 0 0 0 0 0 0 0 0 0 0 0 0 0 0 0 0 0 0 0 0 0 0 0 0 0 0 0 0 0 0 0 0 0
Manes.08G148900.v6.1 1 0 0 5 4 6 2 1 4 1 1 0 1 2 0 4 12 0 0 2 4 3 2 3 4 0 6 1 3 1 0 11 0 3 0 1 4 4 1 0 1 9 4 4 3 4 2 2 0 1 3 7 1 7 0 2 0 3 6 0 1 1 0 0 1 1 1 2 2 0 5 8 0 0 0 5 3 2 1 4 1 4 0 5 0 2 0 0 5 4 0 3 7 8 0 1 2 15 6 16 17 7 3 3 0 18 2 12 1 1 5 2 16 0 1 0 3 11 13 1 14 12 5 0 12 4 0 16 0 14 6 0 1 5 0 4 1 5 3 7 4 25 10 17 1 0 8 5 5 0 6 4 4 9 10 6 2 5 5 23 8 16 5 4 5 20 0 7 0 1 1 7 6 8 3 2 1 2 13 0 0 11 3 5 6 6 2 4 5 5 1 2 8 8 8 22 10 12 15 6 35 16 11 20 4 11 38 13 12 15 9 31 14 9 8 15 7 11 1 5 7 6 8 8 6 9 0 4 0 4 14 11 6 0 10 9 6 29 14 21 9 12 24 6 3 1 3 12 12 14 16 17 11 11 17 17 0 16 8 16 22 11 15 10 17 7 6 1 4 5 10 12 25 15 26 13 6 0 1 12 14 14 21 28 13 9 23 32 27 4 6 15 12 10 7 18 2 28 18 11 21 18 2 17 13 12 34 7 4 14 9 16 8 16 1 6 9 11 15 11 5 28 15 7 11 5 7 1 29 24 13 10 0 13 7 38 8 28 8 18 17 0 19 18 6 16 25 15 33 22 3 11 10 5 19 15 8 3 15 6 5 24 5 6 11 8 4 7 8 2 5 4 9 18 26 12 16 31 24 35 16 9 39 60 54 42 6 25 13 5 20 1 31 0 11 1 11 18 3 35 30 7 17 29 44 15 21 20 70 27 8 20 31 32 22 24 32 20 20 13 26 56 12 15 25 11 27 5 4 12 15 61 18 30 9 9 11 13 24 7 10 19 12 13 29 17 6 24 0 21 29 12 3 17 37 19 36 6 12 12 10 11 8 14 27 7 24 34 10 8 12 21 5 30 17 16 11 0 12 22 8 12 0 18 5 12 0 10 15 11 10 12 9 4 1 12 6 12 20 10 13 12 13 7 11 5 5 3 12 12 21 9 7 16 7 23 18 31 3 8 23 8 11 4 8 11 17 7 4 22 5 5 5 5 7 3 18 13 26 24 22 13 8 7 25 11 9 10 13 7 7 16 11 10 0 1 8 7 4 2 10 7 13 4 7 3 6 3 2 10 1 6 0 2 6 4 8 2 0 6 4 11 3 1 7 4 1 0 3 5 0 1 0 1 4 14 0 2 1 3 7 0 6 7 3 0 4 6 2 12 3 4 8 3 0 12 3 0 1 11 10 6 8 1 3 15 0 0 1 1 0 2 10 1 3 1 6 5 1 12 1 3 2 2 4 0 3 13 3 15 0 0 2 0 9 1 0 0 0 22 1 14 2 8 23 5 3 16 0 4 2 13 0 1 2 12 13 20 7 10 1 4 9 3 6 5 0 12 0 4 0 20 9 6 12 20 6 14 7 0 1 9 14 9 19 3 14 1 7 12 4 34 27 9 22 21 3 2 1 9 0 4 5 27 0 11 5 5 7 6 0 13 11 2 0 2 1 4 6 4 15 1 15 5 14 0 0 8 6 5 0 1 7 11 1 9 5 2
Manes.08G149000.v6.1 530 69 639 232 428 359 189 287 107 127 503 533 288 79 517 318 193 71 146 124 301 168 339 386 297 283 235 341 98 372 348 397 309 237 343 592 247 293 202 673 378 381 291 81 243 235 336 291 354 97 472 469 514 655 136 238 304 369 207 180 213 231 296 8 415 433 358 260 472 381 340 562 453 16 20 336 378 461 201 342 506 166 511 251 181 395 423 563 620 464 375 208 523 246 8 216 779 355 608 554 190 379 268 491 15 155 614 520 532 202 187 369 535 141 2 66 508 277 264 112 480 307 261 165 379 159 134 147 35 166 260 94 437 348 171 157 326 262 430 146 1284 1053 467 1072 314 326 262 722 624 29 156 448 219 501 150 666 611 475 516 154 116 415 457 552 185 263 90 302 3 236 160 412 197 721 494 371 216 236 427 1 584 832 682 590 474 633 523 529 718 641 442 639 304 481 1203 586 203 529 337 1417 188 340 375 527 343 292 201 321 439 1075 153 274 402 584 542 1273 854 503 57 686 389 427 347 369 480 329 11 198 32 732 398 1100 392 124 675 276 560 570 201 385 246 329 1178 676 518 348 387 351 559 543 354 327 633 484 641 589 17 577 378 334 330 352 492 597 507 580 468 554 271 459 510 453 760 488 597 497 564 2 43 473 370 311 187 203 236 1172 165 149 356 404 237 361 184 219 182 394 49 432 201 159 453 151 285 232 126 246 179 393 202 229 264 379 855 219 124 409 282 163 175 140 315 72 562 171 230 275 103 442 499 233 404 266 4 168 489 414 332 356 99 290 290 10 390 180 224 371 215 504 304 257 313 350 208 279 155 422 209 414 283 202 329 227 180 405 720 526 263 378 324 204 565 234 193 308 350 1393 723 434 764 969 291 1116 664 226 474 1116 490 383 601 523 251 6 678 52 177 35 580 1022 406 216 740 582 110 142 170 233 300 181 201 488 293 435 253 498 646 398 474 85 604 278 830 586 96 691 228 205 176 658 383 199 230 490 381 614 133 172 533 215 202 70 211 149 330 174 150 308 227 155 41 276 258 585 135 512 666 234 426 644 439 187 212 193 918 327 379 171 391 193 880 694 279 223 503 331 143 375 617 151 826 282 376 342 406 204 203 135 4 518 93 284 573 633 358 464 327 435 354 505 282 71 148 307 553 314 397 364 150 397 218 201 626 386 319 198 279 279 334 529 187 187 563 334 720 154 539 341 272 624 114 275 358 234 689 456 280 448 408 412 140 158 320 463 592 387 429 477 225 422 238 245 114 457 588 342 131 570 1077 544 98 361 621 439 2026 329 277 223 368 315 540 203 339 259 10 219 210 113 538 151 295 85 94 301 216 327 224 384 177 197 487 218 141 374 597 403 112 108 260 199 290 87 365 178 318 502 347 184 300 302 475 187 52 356 411 514 281 238 580 5 721 273 187 412 335 326 197 252 88 11 242 190 7 214 146 283 115 472 29 234 24 344 248 261 175 441 344 277 254 341 385 56 129 162 243 356 156 118 155 9 457 230 313 354 262 629 529 702 416 218 287 539 133 357 344 245 424 324 439 449 399 489 269 370 462 355 572 156 8 161 7 424 15 332 263 538 254 494 308 477 268 152 386 656 204 222 220 56 304 192 388 515 336 134 456 251 560 358 317 128 413 266 313 552 195 327 206 205 434 469 210 426 110 508 318 708 4 349 323 288 287 511 128 694 470 337 509 88 248 608 832 491 66 276 298 418 210 449 152 190
Manes.08G149100.v6.1 371 80 1090 1034 721 390 403 368 406 341 377 355 466 299 354 437 553 48 257 61 504 461 789 735 207 206 348 849 150 414 207 490 711 561 359 374 687 308 116 246 297 1002 638 491 258 354 574 461 374 261 349 476 414 645 278 227 540 288 293 374 381 610 450 13 666 282 705 557 546 426 353 586 215 15 22 255 365 671 423 295 449 374 402 640 142 148 451 329 1272 1243 180 500 481 434 5 530 406 720 591 545 353 446 663 360 11 347 508 956 898 431 693 286 982 119 8 122 247 505 531 186 852 362 558 188 599 468 173 313 41 279 302 233 1054 299 243 311 296 756 414 554 444 642 766 541 197 140 435 753 392 12 481 225 534 497 435 410 482 917 473 677 393 800 653 694 595 491 303 826 2 458 338 318 528 371 434 404 497 551 317 2 311 371 630 410 701 229 166 393 323 456 222 492 248 876 1044 696 471 559 851 180 677 460 334 726 205 547 538 569 883 665 600 548 569 679 529 693 288 398 121 454 760 366 421 845 438 533 52 321 12 860 1110 400 466 395 182 426 507 307 359 214 536 295 266 650 542 500 534 316 483 572 436 161 431 905 629 857 22 328 479 245 575 252 303 589 243 690 450 412 674 726 706 401 453 561 542 418 316 5 110 732 351 431 364 582 438 509 492 355 618 570 260 672 352 551 637 564 202 396 553 731 452 448 155 324 637 479 819 393 333 697 390 349 457 453 435 637 626 314 476 736 528 370 325 499 777 398 257 469 347 662 667 439 5 463 524 261 535 302 165 741 583 27 508 299 558 385 730 573 430 564 257 515 383 449 486 578 404 571 347 535 387 551 425 374 504 366 721 414 501 465 768 804 373 364 145 1009 729 919 414 414 578 477 653 495 555 1014 220 565 523 360 508 4 1019 53 492 24 321 954 198 446 872 695 463 327 639 734 521 738 451 502 399 1036 743 609 298 773 667 469 536 421 923 1171 277 583 559 644 207 729 291 339 518 670 663 585 329 546 388 675 310 452 745 476 459 248 274 1037 250 450 76 617 606 763 236 550 282 480 335 743 416 405 544 286 459 278 661 418 434 515 442 490 274 467 510 363 321 357 724 41 356 360 412 896 403 445 609 186 7 548 398 376 381 526 761 330 298 547 985 714 660 198 602 844 663 628 608 582 512 698 915 379 427 1030 696 539 630 322 990 278 351 323 655 667 937 693 421 770 738 1174 168 386 323 718 778 553 412 287 478 305 471 271 311 699 447 480 657 179 636 393 376 479 53 446 724 739 103 424 672 710 389 513 346 583 1736 753 363 544 284 804 521 509 147 351 19 682 433 347 380 256 344 462 604 275 491 251 410 274 253 326 756 380 167 305 855 607 555 503 396 526 354 379 527 153 918 655 315 201 275 566 490 556 308 357 351 459 488 460 240 15 409 286 416 269 693 481 457 245 112 16 235 304 18 253 444 478 317 397 51 479 33 544 330 299 440 480 321 256 349 1034 593 310 136 307 765 480 577 262 381 9 338 331 301 495 274 671 1114 719 440 560 196 667 862 466 268 806 961 641 368 397 415 785 331 278 554 617 880 694 12 549 8 728 14 403 305 448 702 545 271 432 690 194 483 445 449 678 296 198 378 307 617 1151 502 431 389 280 475 542 620 149 294 490 324 444 270 321 283 474 354 392 377 559 126 379 315 975 9 451 314 248 356 527 325 423 265 387 530 279 89 279 649 840 132 238 436 619 252 560 427 832
Manes.08G149200.v6.1 30 0 4 3 0 24 2 12 0 2 18 2 6 0 1 20 3 0 0 0 7 1 5 1 0 5 9 4 0 2 4 0 2 1 2 13 4 6 1 2 2 4 1 2 2 30 3 7 4 1 29 1 3 1 1 24 6 13 2 2 14 4 8 0 2 20 3 7 1 0 14 6 0 0 0 12 2 23 0 0 9 9 7 9 4 5 2 12 9 2 19 2 9 8 0 0 19 9 6 0 1 16 9 1 0 5 15 8 19 1 2 18 9 3 0 0 45 8 7 0 1 33 8 10 4 1 21 7 2 1 3 11 8 21 2 0 43 4 14 1 1 75 7 8 3 2 49 9 3 0 3 21 6 1 1 2 10 2 19 3 2 46 3 5 3 0 41 6 0 2 0 31 3 14 15 2 70 13 9 0 4 38 2 27 6 2 26 7 9 0 5 10 39 3 16 4 2 36 8 29 0 5 20 7 3 6 1 35 3 7 0 2 18 2 11 4 6 52 0 21 7 5 19 0 11 5 1 19 0 13 4 3 54 0 18 4 7 20 3 19 0 1 45 5 12 1 3 39 2 16 0 1 30 16 17 0 0 18 5 13 2 6 27 0 21 0 5 23 7 8 1 3 18 2 11 3 2 0 4 3 6 0 0 91 0 16 2 0 33 14 7 3 0 21 1 10 4 4 35 27 25 5 2 28 3 7 3 5 12 9 3 6 10 21 3 7 2 4 15 0 3 7 7 62 10 31 5 9 20 4 13 4 0 21 2 25 6 1 30 8 13 1 6 38 9 11 2 6 42 9 1 6 3 36 7 11 0 10 45 0 7 5 2 24 9 23 6 8 34 0 8 4 4 1 11 1 12 8 7 34 1 8 18 10 34 4 6 8 4 45 7 0 4 0 24 0 6 7 1 22 5 5 0 0 40 5 5 9 3 25 2 5 8 6 13 11 8 2 0 15 2 11 0 8 171 20 29 8 3 8 11 7 3 4 22 10 25 0 0 37 7 7 2 4 37 3 4 1 0 41 3 5 0 3 13 5 8 4 5 42 5 2 12 3 68 0 5 10 0 54 32 9 16 2 2 59 7 1 2 2 24 13 4 4 0 11 0 15 0 5 11 6 3 0 7 10 4 2 6 1 8 5 6 1 3 16 8 6 6 2 27 5 5 0 2 26 3 13 2 0 53 9 13 3 7 16 2 7 0 3 6 2 7 2 0 22 2 0 0 1 14 2 6 6 0 5 9 8 3 3 7 3 6 0 0 21 21 19 4 0 5 0 31 13 1 6 18 4 4 4 0 20 0 8 2 3 6 4 4 2 3 30 2 5 8 2 18 5 4 1 5 8 4 5 10 2 25 1 9 1 13 11 2 17 4 5 22 4 3 0 1 13 6 22 1 6 4 0 5 3 0 2 2 17 1 2 8 0 1 6 0 6 3 4 0 3 0 2 0 5 0 8 13 21 4 7 22 14 5 7 0 17 16 5 19 5 59 0 1 8 1 2 5 10 11 4 5 39 8 14 0 4 6 3 5 0 4 27 9 10 3 1 47 5 17 0 0 21 0 3 0 1 13 1 6 0 6 14 9 3 4 0 46 10 15 0 0 20 7 3 0 0 15 4 25 5 6 22 4 8 1 10 16 9 3 1 1 7 3 16 1 1 56 0 0 0 2 18 7 13 2 7 13 0 8 1 4 20 7 9 0 2 46 5 21 2 4 3
Manes.08G149300.v6.1 34 10 55 70 136 37 38 25 60 21 37 15 49 11 53 31 52 14 142 40 28 13 79 117 101 27 72 20 19 30 50 23 52 76 38 54 138 26 28 55 43 95 68 84 37 21 65 39 165 51 55 100 97 206 42 20 68 83 67 44 12 52 45 2 23 27 46 31 83 45 61 140 180 4 14 82 62 119 64 101 49 61 42 155 21 125 264 115 246 137 12 89 142 49 0 41 71 73 235 115 61 59 36 157 3 46 78 38 24 13 50 23 16 10 2 17 23 138 55 40 96 82 100 18 240 42 5 21 1 62 53 22 111 85 19 18 15 80 60 102 7 123 42 264 59 30 74 64 383 1 92 109 111 314 155 44 127 41 61 75 28 60 44 185 90 25 31 49 2 125 8 45 79 203 9 76 28 135 77 1 132 167 123 363 217 67 166 84 181 180 152 282 12 76 628 274 52 20 109 257 235 143 68 110 69 330 103 28 71 247 146 111 17 75 73 205 60 27 15 68 62 59 5 48 64 150 5 17 0 97 282 13 11 29 99 101 75 43 23 83 51 35 140 32 23 32 21 30 7 50 31 27 87 47 44 32 3 28 14 51 19 22 21 32 48 35 53 57 60 86 120 36 59 26 52 31 112 0 9 72 80 181 69 26 33 58 102 46 84 182 100 115 59 6 65 79 120 78 48 34 68 75 45 25 57 80 73 49 11 26 73 166 134 13 73 93 88 44 19 109 105 101 51 29 49 50 34 31 81 43 32 91 0 23 65 101 146 42 8 26 49 3 61 12 23 99 155 76 11 69 42 129 89 34 48 94 54 60 51 58 82 48 17 43 54 52 131 128 19 79 72 189 134 57 59 34 161 229 126 122 249 288 87 107 104 67 47 194 225 61 40 0 81 9 28 0 120 393 153 42 34 40 80 39 7 46 51 158 49 102 38 236 144 408 46 63 95 43 102 68 12 151 57 62 58 19 73 133 70 8 105 118 266 83 32 91 103 113 80 9 178 48 160 16 35 135 53 65 9 18 127 189 141 75 78 74 95 227 67 71 174 75 215 82 36 65 97 184 122 78 60 124 100 132 135 29 63 5 171 78 67 107 37 170 48 15 1 44 72 32 117 51 201 205 68 66 37 108 60 16 10 12 21 58 111 41 21 41 121 37 68 26 96 119 64 42 102 95 35 28 39 50 84 144 53 17 125 50 35 81 49 45 34 72 70 37 101 120 118 47 38 63 157 205 25 43 40 44 80 47 42 49 88 160 21 33 45 116 78 62 53 76 362 126 163 133 79 48 113 145 141 69 8 134 215 72 122 25 66 27 54 56 64 43 113 62 8 64 72 149 41 62 29 79 149 63 37 21 84 72 98 11 54 148 74 23 74 80 123 112 72 60 75 179 71 54 90 1 68 134 83 178 89 64 82 133 43 2 33 37 2 31 58 43 102 65 14 154 6 131 18 89 50 90 119 40 75 151 90 52 37 23 87 50 87 26 8 1 63 276 98 50 64 74 151 283 58 55 50 71 144 143 23 46 169 288 109 74 106 58 218 76 64 106 109 127 7 8 0 71 3 80 40 36 146 66 81 85 60 88 91 26 37 87 78 39 47 35 44 201 106 43 101 61 142 171 208 13 78 93 104 43 23 75 9 166 16 77 74 56 101 103 37 44 0 26 21 39 73 66 124 91 92 103 91 83 25 31 43 159 112 99 33 46 18 139 56 54
Manes.08G149400.v6.1 51 9 125 50 69 42 45 45 56 21 84 42 57 18 88 40 40 19 43 16 25 13 34 70 25 39 39 21 17 42 52 20 25 19 49 58 31 50 36 29 24 27 26 32 25 26 44 43 62 39 53 66 73 72 29 47 63 97 15 41 22 50 73 2 44 41 35 38 53 30 32 78 64 0 0 39 49 77 13 49 67 28 52 45 24 53 85 76 68 68 44 45 45 33 0 39 99 54 88 42 40 39 45 70 1 44 54 76 64 44 34 44 71 28 2 10 114 58 30 26 55 57 40 55 81 9 33 50 11 74 18 20 87 104 25 30 60 52 61 43 36 126 69 135 133 59 40 68 122 0 40 55 77 113 48 94 41 71 87 36 41 51 34 70 37 34 25 60 1 64 32 90 48 107 108 52 73 41 86 0 78 111 83 149 91 63 53 66 100 88 71 123 74 76 201 92 42 61 43 268 44 43 74 33 77 60 41 32 29 132 33 27 32 48 102 115 85 67 8 96 49 84 45 61 186 38 0 28 3 101 69 84 69 8 60 39 37 50 45 76 22 26 120 41 91 61 31 41 42 90 36 26 29 42 102 42 3 45 33 73 24 37 31 62 120 29 44 36 26 35 52 54 51 14 60 53 85 0 21 67 104 56 29 114 29 160 85 58 98 70 82 64 29 54 34 128 58 84 30 57 58 43 38 75 26 37 61 42 36 36 54 68 93 45 35 84 38 43 39 32 63 13 48 90 64 97 32 77 43 29 36 39 0 31 32 79 50 56 35 53 63 3 32 16 25 71 44 57 56 83 53 51 31 39 21 67 40 54 63 54 41 69 23 53 99 96 48 35 49 26 75 40 33 63 30 59 135 60 76 50 24 162 73 38 73 62 55 43 57 55 55 3 77 5 104 12 211 126 52 25 51 40 46 24 56 40 30 72 33 41 22 61 59 67 38 51 69 20 25 33 64 90 22 56 141 91 51 72 67 43 70 108 77 106 66 35 108 41 56 41 75 62 47 29 52 75 66 14 1 132 53 103 73 68 55 41 96 138 79 74 44 34 71 56 75 38 99 45 25 228 49 64 110 57 46 64 76 27 113 28 41 77 43 57 72 12 0 93 29 47 51 48 71 57 42 29 22 45 24 11 40 25 58 12 50 50 21 56 60 45 37 46 45 31 24 27 34 80 28 25 83 35 103 24 34 57 37 69 25 19 32 26 47 50 25 50 46 32 22 46 25 30 86 39 44 59 53 65 26 31 19 28 115 75 29 59 87 127 56 32 29 37 251 42 53 85 59 55 120 69 118 61 3 78 249 46 69 55 67 40 34 40 63 60 52 62 35 51 83 46 33 43 65 59 110 68 79 28 65 73 61 16 61 108 86 36 34 100 63 53 29 57 35 72 26 59 67 2 75 53 60 66 65 51 50 57 37 1 27 31 1 25 57 67 45 51 8 50 7 45 29 45 69 73 67 93 57 93 78 84 29 43 68 58 72 45 41 1 23 93 67 56 21 90 127 94 51 68 101 163 52 86 35 110 98 84 97 76 50 112 105 55 62 78 100 72 3 58 1 57 3 44 34 48 50 62 46 38 39 92 48 71 91 79 70 28 38 24 53 91 48 40 52 30 118 86 88 25 82 62 93 83 20 35 28 54 57 50 41 62 145 49 86 67 0 51 52 54 49 65 46 113 39 75 90 104 79 71 79 113 143 53 41 89 75 116 71 87
Manes.08G149500.v6.1 0 0 0 1 0 0 0 0 0 0 1 0 0 0 0 0 0 0 0 0 0 0 0 1 0 0 0 0 0 0 0 0 2 0 0 0 0 0 0 0 0 4 0 0 0 1 0 0 0 0 0 1 1 0 0 0 1 0 0 0 0 0 0 0 0 0 0 0 0 0 0 0 0 0 0 0 0 4 0 0 0 0 1 1 0 1 1 4 0 0 0 4 0 0 0 0 0 0 0 0 0 0 0 0 0 0 0 0 0 0 0 0 0 0 0 0 0 0 0 0 0 0 0 0 0 0 0 0 0 0 0 0 0 0 0 0 0 1 0 0 0 0 0 0 0 0 4 0 0 0 0 0 2 1 0 0 4 0 0 0 0 0 1 1 1 0 1 1 0 2 0 2 4 1 0 0 3 2 1 0 0 2 1 4 1 0 0 1 0 0 0 1 0 0 0 0 0 4 2 0 0 0 0 0 0 0 0 0 0 0 0 0 1 0 1 2 0 0 0 0 0 0 0 0 0 0 0 0 0 0 0 0 0 0 0 0 0 0 0 0 0 0 0 0 0 0 0 0 0 0 0 0 0 1 0 0 0 0 0 1 0 0 0 0 0 0 0 0 0 1 0 0 0 0 0 0 0 0 0 0 1 0 0 0 0 2 0 0 0 1 0 0 0 1 1 1 0 0 1 0 1 0 0 0 0 0 0 0 0 0 0 0 0 0 0 0 0 0 1 0 0 0 0 0 1 0 0 0 0 0 0 0 0 0 0 0 0 0 0 0 0 0 0 0 0 0 0 0 0 0 0 0 0 0 1 0 0 1 0 0 0 0 0 0 1 0 0 0 0 5 1 2 0 0 0 0 0 0 0 0 0 1 0 0 0 0 0 0 0 0 0 0 0 0 4 0 0 0 0 0 0 2 0 0 0 1 0 0 0 0 0 3 0 0 0 0 0 0 0 0 0 0 0 0 0 0 0 0 0 0 0 0 1 0 0 0 0 0 0 0 0 0 0 0 0 0 0 0 0 0 0 0 0 0 0 0 0 0 0 1 0 0 1 0 0 0 0 1 0 0 0 0 4 0 0 0 0 0 0 0 0 0 0 0 0 0 0 3 0 0 1 0 1 0 0 0 0 0 0 0 0 0 0 0 0 0 0 0 2 0 0 0 0 2 0 1 5 0 0 0 0 0 0 0 0 0 0 0 0 0 0 0 0 0 0 0 0 0 0 0 0 0 3 0 0 0 0 0 0 0 0 0 0 0 0 3 0 0 0 0 0 0 1 0 1 5 1 0 0 0 0 0 0 3 4 0 3 2 0 0 0 0 0 0 0 1 2 1 4 0 0 0 2 0 4 0 0 0 0 0 2 0 0 0 0 0 0 0 0 1 0 0 0 4 0 0 2 0 1 0 0 2 0 0 0 0 0 0 2 0 0 0 1 1 1 0 0 1 0 0 0 0 3 1 0 0 0 0 2 1 2 0 6 3 0 1 0 0 0 0 0 0 1 0 1 0 0 3 1 1 0 0 0 2 4 0 0 0 0 2 0 0 0 0 0 0 0 0 0 0 0 0 0 0 2 0 0 0 1 9 0 0 0 3 0 0 0 0 0 0 0 0 0 0 1 0 0 0 0 0 0 0 0 0 0 0 0 1 0 1 0 0 2 3 0 2 0 0 0 0 0 0 2 0 1 0 0 0 0 6 0 0 0 0 0 0 0 4
Manes.08G149600.v6.1 15 0 2 8 41 11 23 14 5 3 3 82 2 0 10 10 36 0 10 3 14 7 3 50 13 4 32 12 7 1 3 4 2 3 1 12 33 8 6 3 6 37 1 4 4 9 35 16 14 6 6 25 0 31 3 9 15 5 0 1 6 20 5 0 4 7 24 5 14 0 12 29 17 0 0 3 2 2 10 5 9 3 14 21 2 2 53 36 34 37 10 19 9 6 0 7 3 10 5 4 8 5 17 1 0 8 3 25 27 9 4 1 6 2 0 0 14 25 4 4 1 7 9 4 16 1 5 4 6 2 5 0 14 9 0 4 11 3 19 8 0 28 9 0 20 2 20 5 1 0 11 5 19 1 7 2 5 6 9 3 8 19 3 3 5 1 3 7 1 1 1 2 19 0 7 6 18 7 6 0 2 13 34 8 42 9 35 60 2 20 17 6 16 18 12 31 2 21 17 27 12 0 26 2 4 13 0 26 11 4 9 1 15 13 24 13 6 35 13 60 8 10 10 15 8 7 1 12 2 10 19 1 7 4 10 23 1 3 7 2 6 0 10 7 3 33 3 5 14 5 30 1 1 37 9 21 0 4 17 13 7 2 7 21 11 35 0 4 24 16 15 7 1 6 8 23 4 0 3 30 12 31 14 17 6 17 13 3 10 4 7 29 1 12 23 16 21 7 5 6 21 3 4 21 7 7 15 1 23 8 10 33 2 13 4 19 12 1 18 9 11 3 3 28 38 15 16 8 5 3 36 19 0 8 2 6 1 6 8 7 35 3 0 13 4 5 24 3 9 2 7 9 6 10 2 6 0 4 7 4 3 3 0 5 12 12 14 1 19 2 21 4 4 6 2 22 3 17 0 30 12 11 9 3 20 15 14 9 8 5 12 0 19 0 14 0 15 4 3 17 3 20 8 8 8 44 11 27 4 12 11 2 21 13 13 17 17 6 0 15 12 35 2 4 18 10 9 16 2 12 28 5 22 5 17 17 20 19 2 0 24 15 55 1 20 12 0 4 6 27 16 3 13 2 5 6 13 11 2 19 13 3 9 3 9 5 1 4 8 47 15 17 33 27 15 28 20 7 13 3 8 97 14 73 8 2 0 29 9 6 4 22 2 13 3 9 26 1 2 1 4 2 16 0 0 12 14 5 5 5 8 22 7 8 6 13 60 12 3 3 21 60 18 40 1 15 33 15 1 4 4 7 18 3 1 16 40 2 6 3 8 15 12 3 1 5 17 5 15 1 10 16 2 27 0 11 1 9 9 3 2 9 21 17 4 2 23 36 26 25 4 19 2 6 32 1 6 17 7 9 5 3 32 2 59 2 9 8 14 27 2 3 27 6 40 14 11 14 5 15 12 8 36 11 15 6 15 29 7 52 8 11 38 20 13 4 7 0 47 6 2 2 44 9 26 7 17 1 11 11 0 0 18 1 19 2 19 65 1 8 6 4 13 21 27 5 7 139 26 47 6 7 43 8 13 1 5 1 11 24 16 52 2 30 2 19 5 19 29 6 37 7 0 10 2 36 6 2 12 22 9 3 21 8 10 3 0 4 0 14 0 1 12 22 0 8 4 11 29 1 12 2 24 16 5 2 4 6 9 11 18 11 12 16 10 7 9 14 26 6 14 11 10 57 33 20 2 3 22 27 58 9 20 31 0 19 12 8 5 24 7 11 11 29 4 28 0 14 39 5 29 1 21 15 13 30 0 33
Manes.08G149700.v6.1 0 0 0 0 0 1 1 0 0 0 0 0 0 0 0 0 0 0 0 0 0 0 1 2 1 0 2 0 0 0 2 0 1 1 0 0 3 0 0 0 0 0 1 1 0 0 0 0 2 0 1 0 1 2 0 0 1 1 2 0 0 1 0 0 0 0 2 1 1 0 0 2 1 0 0 0 0 0 0 0 0 2 0 1 4 2 1 4 0 1 0 1 6 0 0 0 0 1 0 0 0 0 0 1 0 0 0 0 2 0 0 1 0 0 0 0 0 0 1 0 1 0 1 0 0 0 0 0 0 0 0 2 2 4 1 0 0 0 0 0 0 0 0 1 0 0 0 0 0 1 0 0 2 1 0 0 1 0 1 0 0 1 0 1 1 0 1 1 0 0 0 1 2 0 0 0 0 1 1 0 0 1 0 6 0 0 1 1 0 1 0 1 0 2 0 0 0 1 0 5 0 0 0 1 0 0 0 0 0 0 0 0 0 0 2 0 0 0 0 2 0 0 0 0 0 0 0 0 0 2 0 0 2 0 2 0 0 0 0 3 0 0 2 1 1 0 0 0 0 1 0 0 2 4 4 0 0 1 2 0 0 0 1 0 0 0 0 0 0 0 2 0 0 0 2 2 0 0 0 0 1 0 0 3 0 1 0 0 0 0 0 0 0 0 0 2 0 0 2 0 1 0 0 0 0 0 0 0 0 0 2 0 0 2 0 1 0 0 1 0 0 0 0 3 3 2 0 1 1 0 2 0 0 0 0 0 0 0 0 0 1 0 0 0 0 0 1 0 1 2 0 0 0 0 0 4 0 0 0 0 0 0 0 0 1 1 1 2 2 0 1 0 0 0 0 1 1 0 0 1 6 1 0 0 0 0 1 0 0 2 0 0 0 0 0 0 1 0 0 0 0 0 0 0 0 0 0 0 0 1 0 0 0 1 0 0 0 0 0 0 0 1 0 0 5 2 2 2 0 0 0 0 0 0 0 0 0 0 0 1 1 0 0 0 2 0 1 0 0 2 0 0 0 0 0 0 1 0 0 1 0 0 0 0 2 0 0 1 0 0 0 0 1 0 0 1 0 1 0 0 2 0 0 2 0 0 0 2 0 0 3 0 1 0 0 0 0 0 0 0 0 2 1 0 0 1 2 1 0 0 0 0 0 0 0 0 5 1 1 0 2 0 2 0 0 0 0 2 0 0 0 0 0 0 0 0 0 0 0 0 0 1 3 0 1 1 0 0 0 0 0 0 0 0 0 0 2 3 1 0 0 0 4 0 0 0 0 0 1 0 0 0 1 1 2 0 1 0 1 0 0 0 1 0 3 0 0 0 0 0 0 0 1 3 1 0 0 0 1 0 0 0 0 0 0 0 0 0 1 0 0 0 0 0 0 0 1 0 0 0 0 3 5 0 0 0 0 0 1 0 0 2 2 0 1 0 0 0 0 0 0 0 0 0 0 0 0 0 0 0 0 0 0 0 0 0 1 0 0 0 0 0 0 0 0 0 0 0 0 0 0 0 0 2 1 0 0 1 6 2 0 0 0 0 0 0 0 0 0 1 0 0 0 2 1 3 0 0 1 0 0 0 0 3 0 0 0 0 0 1 1 0 0 0 4 0 0 0 0 0 2 1 0 0 0 0 0 0 2 2 0 0 2 1 0 0 0 0 0 0 0 0 0 0 0 0 0 0 1 0 0 0 0 0 2 1 0 0
Manes.08G149800.v6.1 5 0 6 23 0 9 7 4 5 6 6 7 15 2 1 8 28 0 2 0 14 13 4 9 1 2 9 4 3 1 2 8 7 5 0 10 9 2 3 10 11 74 9 2 1 14 7 6 1 2 7 37 1 4 1 14 13 11 8 1 1 4 4 0 0 1 6 11 22 2 1 40 4 0 0 5 22 11 1 0 7 30 4 8 1 0 2 1 4 2 2 19 9 3 0 5 5 71 10 61 6 16 25 10 1 6 6 25 5 0 3 4 35 0 0 1 8 36 38 0 4 11 38 1 16 7 3 24 1 8 2 4 9 4 9 2 9 20 16 10 11 10 22 19 0 0 14 54 22 0 3 2 8 9 12 44 3 23 15 10 2 15 24 11 3 7 8 56 1 0 1 7 16 12 2 3 2 18 4 0 0 7 22 17 4 2 1 11 5 5 1 14 8 27 27 3 7 14 46 6 15 7 19 60 6 9 13 33 39 42 8 9 29 41 47 16 3 10 2 17 6 3 31 36 30 24 2 25 1 28 6 21 3 21 23 2 2 19 31 80 27 3 22 108 21 33 6 26 99 37 42 1 5 59 31 42 1 14 39 13 19 3 21 30 4 21 3 19 119 103 20 4 8 60 32 7 0 2 7 71 39 8 2 25 108 45 11 4 93 73 12 16 4 54 47 60 8 16 66 56 68 13 3 30 41 78 30 8 5 22 45 6 6 77 73 26 12 3 53 46 53 4 3 115 110 47 9 4 12 12 14 8 0 35 62 18 13 7 2 20 15 1 4 39 51 41 29 16 46 27 11 7 7 6 39 46 8 23 88 109 162 16 6 6 23 27 7 6 22 43 38 8 8 8 16 58 35 20 2 35 9 5 58 5 98 113 6 8 3 4 67 0 63 0 33 2 18 31 1 31 59 28 4 5 96 29 31 10 8 27 15 62 0 12 24 36 30 5 2 28 38 70 1 11 85 111 67 20 20 52 35 136 9 4 27 53 62 7 1 19 51 72 4 8 31 104 14 18 9 19 60 79 4 16 14 75 85 2 4 48 56 25 15 4 94 25 83 19 8 9 3 52 48 20 4 14 42 0 11 8 13 51 7 2 0 82 0 27 13 4 15 73 35 36 10 15 40 16 36 1 19 33 16 17 9 16 11 14 23 3 14 12 38 4 4 44 26 24 3 0 13 11 21 4 1 80 27 28 1 14 7 28 17 7 6 17 37 23 20 9 5 52 16 6 16 5 84 16 13 1 5 53 51 2 1 2 33 13 6 1 5 18 48 10 6 65 12 31 3 10 0 4 0 30 1 0 1 0 6 22 1 9 27 12 2 7 2 4 39 4 1 3 16 5 1 3 4 16 19 3 9 3 34 18 3 0 13 18 6 5 3 3 13 6 5 5 6 0 6 11 2 3 15 17 28 4 1 0 0 4 0 5 40 10 16 1 0 22 4 38 1 1 40 10 8 1 4 26 7 1 0 31 27 20 19 0 6 0 3 4 0 13 4 21 37 16 0 51 6 15 1 2 1 14 31 1 10 8 140 24 2 9 17 62 40 8 1 72 1 8 1 13 4 26 18 23 2 3 8 5 6 6 11 34 21 9 7 3 46 46 4 1 16 34 32 8 4 5 48 44 1 0 11 99 2 12 20 4 59 19 4 21 17 96 0 43 0 7 44 16 5 0 20 139 29 1 0 7 20 15 0 0 4 81 2 24 5 9
Manes.08G149900.v6.1 0 0 0 0 0 0 0 0 0 0 0 0 0 0 0 0 0 0 0 0 1 0 0 0 0 0 0 0 0 0 0 0 0 0 0 0 0 0 0 0 0 0 0 0 0 0 0 0 0 0 0 0 0 0 0 0 0 1 0 0 0 0 0 0 0 0 0 0 0 0 0 0 0 0 0 0 0 0 0 0 0 0 0 0 0 0 0 0 0 0 0 0 0 0 0 0 0 1 0 0 0 0 0 0 0 0 0 0 0 0 0 0 0 0 0 0 0 2 0 0 0 0 0 0 0 0 0 0 0 0 0 0 0 0 0 0 0 0 1 0 0 0 0 0 0 0 0 0 0 0 0 0 0 0 0 0 0 0 0 0 0 1 0 0 0 0 0 0 0 0 0 0 0 0 0 0 0 0 0 0 0 0 0 1 0 0 0 0 0 0 0 0 0 0 0 0 0 0 0 0 0 0 0 0 0 0 0 0 0 0 0 0 0 0 0 0 0 0 0 0 0 0 0 0 0 0 0 0 0 0 0 0 0 0 0 0 0 0 0 0 0 0 0 0 1 0 0 0 0 0 0 0 0 0 0 0 0 0 0 0 0 0 0 0 0 0 0 0 0 0 0 0 0 1 0 0 0 0 0 1 0 0 0 1 0 0 3 0 0 0 0 0 0 0 1 1 0 0 0 0 0 0 0 1 0 0 0 0 0 0 0 0 0 0 0 0 0 0 0 0 0 0 0 0 1 0 0 0 0 0 0 0 0 0 0 0 0 0 0 0 0 0 0 0 0 0 0 0 0 0 0 0 0 0 0 0 0 0 1 0 1 0 0 0 0 0 0 0 0 0 1 0 0 0 0 0 0 0 0 0 0 0 0 0 0 0 0 0 0 0 0 0 0 0 0 0 0 0 0 0 0 0 2 0 0 0 0 0 0 0 0 0 0 0 0 0 0 0 0 0 0 0 0 0 0 0 0 0 0 0 0 0 0 0 0 0 0 0 0 0 0 0 0 0 0 0 0 0 0 0 1 0 0 0 0 0 0 0 0 1 0 0 0 0 0 0 0 0 0 0 0 0 0 0 0 0 0 0 0 0 0 0 0 0 0 1 0 0 0 0 1 0 0 0 0 0 0 0 0 0 0 0 0 0 0 0 0 0 0 0 0 0 0 0 0 0 0 0 0 0 0 0 0 0 0 0 0 0 0 0 0 0 0 0 0 0 0 0 0 0 0 0 0 0 0 0 0 0 0 0 0 0 0 0 0 0 0 0 0 0 0 0 0 0 0 0 0 0 0 2 0 0 0 0 1 0 0 0 0 0 0 0 0 0 0 0 0 0 1 0 0 0 0 0 0 0 0 0 0 0 0 0 0 0 0 0 0 0 0 0 0 0 0 0 0 0 0 0 2 0 0 0 0 0 2 0 0 0 0 0 0 0 0 0 0 0 0 0 0 0 0 0 0 0 0 0 0 1 0 0 0 0 0 0 0 0 0 0 0 0 0 0 0 0 0 0 0 0 3 0 0 0 0 0 0 0 0 0 0 0 0 0 0 0 0 0 0 0 0 0 0 0 0 0 0 0 0 0 0 0 0 0 0 0 0 0 0 0 0 0 0 0 0 0 0 0 0 0 0 0 0 1 0 0 0 0 0 0 0 0 0 0 0 0 0 1 0 0 0 0 0 0 1 0 0 0 0 0 0 0 1 1 0 0 0 0 0 0
Manes.08G150000.v6.1 11 2 84 15 15 16 16 25 13 6 45 36 34 2 3 18 16 7 10 6 24 10 41 22 9 14 19 13 3 7 10 9 52 9 14 27 18 18 6 29 23 25 28 5 9 14 12 17 17 7 21 20 35 12 3 21 24 38 11 11 14 15 18 2 12 21 21 25 18 6 14 36 30 0 3 12 19 31 7 6 9 18 18 7 4 19 23 23 43 16 19 21 24 18 0 11 49 23 60 26 30 23 17 44 0 6 34 18 42 7 18 21 23 10 2 13 20 29 30 5 33 43 17 18 21 10 10 13 3 14 12 10 27 39 15 4 12 21 29 7 5 54 18 65 16 13 28 25 44 2 7 14 11 24 12 19 48 16 31 10 5 26 11 66 6 15 4 22 0 7 4 14 14 61 32 16 8 13 29 0 5 30 19 66 32 12 31 21 19 21 6 61 10 21 108 24 19 21 23 85 15 13 17 19 17 16 24 7 25 96 5 19 20 20 24 25 21 25 1 60 18 10 11 25 75 12 0 8 0 61 13 21 16 17 21 18 14 29 22 29 6 10 65 20 48 12 15 24 19 33 19 18 31 22 52 10 1 17 23 32 6 10 22 22 34 16 17 33 24 47 25 21 28 20 39 8 25 0 12 26 40 18 2 30 17 39 5 10 21 11 22 30 20 9 19 42 1 21 20 10 72 14 8 17 17 31 6 10 30 17 37 17 29 13 10 49 16 9 20 13 22 15 21 27 25 44 10 15 38 6 20 8 1 13 42 34 26 11 15 38 27 4 19 10 18 33 18 30 12 25 21 12 12 19 18 40 12 26 48 37 41 27 17 15 29 43 16 14 6 18 43 9 9 16 20 25 63 20 20 34 3 74 34 8 35 37 24 28 21 37 20 0 29 0 16 0 57 22 23 23 26 28 5 15 22 13 18 18 12 18 7 61 12 34 9 27 47 26 19 20 25 62 4 26 43 13 27 27 21 16 37 39 22 19 14 23 34 25 12 13 33 24 9 13 12 10 22 9 0 39 15 55 6 19 32 12 21 38 11 23 10 45 16 13 19 16 37 12 19 75 11 24 28 22 11 32 17 9 18 17 11 30 18 12 10 21 0 29 18 29 70 21 50 13 15 27 28 58 14 1 15 23 32 15 10 24 13 38 24 9 50 23 64 17 12 14 27 46 14 13 52 28 75 9 25 22 20 50 13 20 15 24 29 10 14 12 22 23 0 20 17 28 42 16 14 53 33 42 14 22 5 27 48 10 7 24 48 63 14 9 18 22 136 21 21 29 9 21 31 11 15 17 0 55 12 10 18 1 16 2 4 13 29 37 25 18 4 14 25 8 7 8 20 40 8 11 18 23 29 7 28 13 26 53 11 9 15 25 44 7 5 13 25 33 11 14 9 0 16 13 8 44 34 11 17 12 6 1 11 7 0 17 15 35 6 18 0 22 3 18 13 15 8 17 1 11 19 38 18 5 6 12 19 31 23 5 35 0 13 21 13 14 18 43 42 11 14 44 19 87 9 17 13 10 64 23 36 52 29 35 22 30 32 18 107 19 0 37 0 25 3 6 20 11 49 17 23 25 22 13 9 22 19 28 57 9 17 26 40 88 12 5 22 10 49 33 21 13 39 39 13 14 11 38 8 19 11 29 21 27 13 6 40 17 0 10 4 32 12 16 9 34 22 9 36 4 18 33 28 43 9 18 13 10 22 12 12 21
Manes.08G150100.v6.1 18 3 77 1 0 23 3 24 0 1 31 2 24 0 2 15 1 2 0 0 15 0 37 1 1 14 3 2 2 5 7 2 38 1 0 13 8 12 6 10 12 9 41 0 2 32 7 7 1 0 39 8 78 6 0 17 7 15 2 0 25 2 20 0 0 46 4 13 1 1 21 7 24 3 0 13 2 23 0 0 34 3 6 3 0 37 1 15 1 0 9 5 22 2 1 0 47 8 184 5 0 61 7 74 0 0 48 4 5 0 2 22 2 12 1 1 20 13 29 0 2 30 9 9 10 1 6 4 2 2 3 10 5 22 0 0 21 4 8 2 0 59 4 179 1 0 28 5 95 0 0 26 3 76 2 3 41 0 20 2 1 59 4 104 2 0 7 4 0 4 0 16 6 94 11 1 19 10 46 0 7 26 0 36 3 3 19 2 87 2 1 77 32 3 231 2 0 32 12 30 2 0 19 5 27 1 0 32 7 88 1 0 21 6 18 13 7 23 5 13 2 3 9 4 30 5 0 27 0 45 1 3 27 0 27 1 1 20 6 27 0 0 73 4 10 1 0 16 8 11 0 1 23 5 24 3 0 24 0 10 0 1 31 9 26 0 2 33 9 15 0 3 31 5 17 1 7 0 0 11 34 0 0 87 11 12 10 1 39 9 36 4 1 23 5 58 5 8 27 9 24 0 0 17 5 16 11 2 10 4 16 1 1 48 10 50 4 3 30 1 36 3 4 32 2 36 4 4 20 11 3 22 0 14 17 23 0 1 16 3 16 1 3 25 2 52 3 2 42 6 20 1 1 40 2 32 5 1 70 4 10 5 1 40 8 23 5 2 22 3 29 2 1 3 10 2 61 0 0 31 0 38 4 0 40 8 10 0 8 91 28 0 3 1 67 1 48 13 1 15 1 9 7 0 17 1 11 1 6 27 3 126 0 0 15 11 29 1 9 24 4 91 0 11 47 14 22 3 3 28 5 63 3 3 49 22 27 0 0 32 7 10 2 2 54 42 61 0 3 54 14 223 0 0 58 1 42 4 4 47 14 12 5 0 66 3 68 0 8 41 22 2 11 0 0 52 17 2 1 2 23 13 11 0 0 11 0 6 2 1 91 8 97 4 2 9 0 76 0 0 7 0 3 0 1 15 1 17 0 0 31 2 51 2 1 15 9 15 1 2 21 3 31 0 9 6 1 16 1 2 12 5 9 0 0 26 8 94 0 0 15 3 63 3 2 17 4 19 0 1 1 2 82 0 0 15 1 32 3 2 21 8 131 0 0 3 24 3 19 1 5 40 0 60 0 0 22 1 15 2 0 42 8 17 0 7 20 0 29 0 1 12 6 8 2 1 15 5 34 0 26 10 5 27 7 1 16 5 23 0 0 14 1 28 2 3 16 0 1 3 3 59 23 19 0 0 7 2 4 0 0 38 4 15 1 6 1 5 0 8 2 23 1 14 0 0 41 12 7 0 0 35 7 20 2 1 12 0 4 3 0 0 15 2 28 6 0 65 5 55 0 4 9 7 90 1 2 18 17 21 1 1 43 6 69 1 0 40 0 1 1 0 10 4 58 4 0 32 1 41 4 0 12 8 17 0 1 14 5 125 4 0 30 1 27 3 7 5 1 33 0 5 17 1 3 9 2 26 4 8 1 11 9 1 0 3 0 29 7 12 0 3 41 3 29 2 1 15 1 69 0 0 30 7 16 0 0 8
Manes.08G150200.v6.1 0 0 0 0 0 0 0 0 0 0 0 0 0 0 0 0 0 0 0 0 2 0 1 0 0 0 0 0 0 0 0 0 0 0 0 0 0 0 0 0 0 0 0 0 0 0 0 0 0 0 0 0 0 0 0 0 0 0 0 0 0 0 0 0 0 0 0 0 0 0 0 0 0 0 0 0 0 0 0 0 0 0 0 0 0 0 0 0 0 0 0 0 0 0 0 0 0 0 0 0 0 0 0 0 0 0 0 0 0 0 0 0 0 0 0 0 0 0 0 0 0 0 0 0 0 0 0 0 0 0 0 0 0 0 0 0 0 0 0 0 0 0 0 0 0 0 0 0 0 0 0 0 0 0 0 0 0 0 0 0 0 0 0 0 0 0 0 0 0 0 0 0 0 0 0 0 0 0 0 0 0 0 0 0 0 0 0 0 0 0 0 0 0 0 0 0 0 0 0 0 0 0 0 0 0 0 0 0 0 0 0 0 0 0 0 0 0 0 0 0 0 0 0 0 0 0 0 0 0 0 0 0 0 0 0 0 0 0 0 0 0 0 0 0 0 0 0 0 0 0 0 0 0 0 1 0 0 0 0 0 0 0 0 0 0 0 0 0 0 0 0 0 0 1 0 0 0 0 0 0 0 0 0 0 0 0 0 0 0 0 0 0 0 0 0 0 0 0 0 0 0 0 0 0 0 0 0 0 0 0 0 0 0 0 0 0 0 0 0 0 0 0 0 0 0 0 0 0 0 0 0 0 0 0 0 0 0 0 0 0 0 0 0 0 0 0 0 0 0 0 0 0 0 0 0 0 0 0 0 0 0 0 0 0 0 0 0 0 0 0 0 0 0 0 0 0 0 0 0 0 0 0 0 0 0 0 0 0 0 0 0 0 0 0 0 0 0 0 0 0 0 0 0 0 0 0 0 0 0 0 0 0 0 0 0 0 0 0 0 0 0 0 0 0 0 0 0 0 0 0 0 4 0 0 0 0 0 0 0 0 0 0 0 0 0 0 0 0 0 0 0 0 0 0 0 0 0 0 0 0 0 0 0 0 0 0 0 0 0 0 0 0 0 0 0 0 0 0 0 0 0 0 0 0 0 0 0 0 0 0 0 0 0 0 0 0 0 0 0 0 0 0 0 0 0 0 0 0 0 0 0 0 0 0 0 0 0 0 0 0 0 0 0 0 0 0 0 0 0 0 0 0 0 0 0 0 0 0 0 0 0 0 0 0 0 0 0 0 0 0 0 0 0 0 0 0 0 0 0 0 0 0 0 0 0 0 0 0 0 0 0 0 0 0 0 0 0 0 0 0 0 0 0 0 0 0 0 0 0 0 0 0 0 0 0 0 0 0 0 0 0 0 0 0 0 0 0 0 0 0 0 0 0 0 0 0 1 0 0 0 0 0 0 0 0 0 0 0 0 0 0 0 0 0 0 0 0 0 0 0 0 0 0 0 0 0 0 0 0 0 0 0 0 0 0 0 0 0 1 5 1 0 0 0 0 0 0 0 0 0 0 0 0 0 0 0 0 0 0 0 0 0 0 0 0 0 0 0 0 0 0 0 0 0 0 0 0 0 0 0 0 0 0 0 0 0 0 0 0 0 0 0 0 0 0 0 0 0 0 0 0 0 0 0 0 0 0 0 0 0 0 0 0 0 0 0 0 0 0 0 0 0 0 0 0 0 0 0 0 0 0 0 0 0 0 0 0 0
Manes.08G150300.v6.1 0 0 0 0 0 0 0 0 0 0 0 0 0 0 0 0 0 0 0 0 0 0 0 0 0 0 0 0 0 0 0 0 0 0 0 0 0 0 0 0 0 0 0 0 0 0 0 0 0 0 0 0 0 0 0 0 0 0 0 0 0 0 0 0 0 0 0 0 0 0 0 0 0 0 0 0 0 0 0 0 0 0 0 0 0 0 0 0 0 0 0 0 0 0 0 0 0 0 0 0 0 0 0 0 0 0 0 0 0 0 0 0 0 0 0 0 1 0 0 0 0 0 0 0 0 0 0 0 0 0 0 0 0 0 0 0 0 0 0 0 0 0 0 0 0 0 0 0 0 0 0 0 0 0 0 0 0 0 0 0 0 0 0 0 0 0 0 0 0 0 0 0 0 0 0 0 0 0 0 0 0 0 0 0 0 0 0 0 0 0 0 1 0 0 0 0 0 0 0 0 0 0 0 0 0 0 0 0 1 0 0 0 0 0 1 0 0 0 0 0 0 0 0 0 0 0 0 1 0 0 0 0 0 0 0 0 0 0 0 0 0 0 0 0 0 0 1 0 0 0 0 0 0 0 1 0 0 0 0 0 0 0 0 0 0 0 0 0 0 0 0 0 0 0 0 0 0 0 0 0 0 0 0 0 0 0 0 0 2 0 0 0 0 0 0 0 0 0 0 0 0 0 0 0 0 0 0 1 0 0 0 0 0 1 0 0 0 0 0 0 0 0 0 0 0 0 0 0 0 0 0 0 0 1 0 0 0 0 0 0 0 0 0 0 0 0 0 0 3 0 0 0 0 5 0 0 0 0 1 0 0 0 0 1 0 0 0 0 1 0 0 0 0 0 0 0 0 0 0 1 0 0 0 0 0 0 0 0 0 0 0 0 0 0 0 0 0 0 0 0 0 0 0 0 0 0 0 0 0 0 0 0 0 0 0 0 0 0 0 0 0 0 0 0 0 0 0 0 0 0 0 0 0 0 0 0 0 0 0 0 0 0 0 0 0 0 0 0 0 0 0 0 0 0 0 0 0 0 0 0 0 0 0 0 0 0 0 0 0 0 0 0 0 0 0 0 0 0 0 0 0 0 0 0 0 0 0 0 0 0 0 0 0 0 0 0 0 0 0 0 0 0 0 0 0 0 0 0 0 0 0 0 0 0 0 0 0 0 0 0 0 0 0 0 0 0 0 0 0 0 0 0 0 0 0 0 0 0 0 0 0 0 0 0 0 0 0 0 0 0 0 0 0 0 0 0 0 0 0 0 0 0 0 0 0 0 0 0 1 0 0 0 0 0 0 0 0 0 0 0 0 0 0 0 0 0 0 0 0 0 0 0 0 0 0 0 0 0 0 0 0 0 0 0 0 0 0 0 0 0 0 0 0 0 0 0 0 0 0 0 0 0 0 0 0 0 0 0 0 0 0 0 0 0 0 0 0 0 0 0 0 0 0 0 0 0 0 0 0 0 0 0 0 0 0 0 0 0 0 0 0 0 0 0 0 0 0 0 0 0 0 0 0 0 0 0 0 0 0 0 0 0 0 0 0 0 0 0 0 0 0 0 0 0 0 0 0 0 0 0 0 0 0 0 0 0 0 0 0 0 0 0 0 0 0 0 0 0 0 0 0 0 0 0 0 0 0 0 0 0 0 0 0 0 0 0 0 0 0 0 0 0 0 3 0 0 0 0 0 0 0 0 0 0 0 0 0 0
Manes.08G150400.v6.1 1 0 3 3 1 0 2 1 0 1 0 1 1 0 2 0 6 4 0 1 3 3 3 0 0 0 0 0 3 1 0 0 2 6 2 0 0 0 0 0 1 3 0 2 0 2 7 0 0 1 0 4 1 1 0 1 1 2 6 2 0 5 0 0 0 0 0 1 4 4 0 9 0 0 0 1 6 1 3 1 0 8 0 7 0 1 4 0 1 0 1 10 8 2 0 0 0 2 2 3 0 2 3 3 0 3 4 9 0 0 3 0 1 0 0 1 1 6 1 0 3 0 5 0 4 4 0 2 0 8 0 3 1 3 2 2 0 5 4 5 0 7 1 10 2 1 1 1 4 0 7 2 12 5 4 4 2 15 0 10 5 0 6 5 3 2 0 10 0 0 3 0 2 2 0 1 1 12 0 0 0 1 13 3 8 6 5 3 1 5 0 4 0 5 16 6 3 0 10 3 4 3 5 14 1 9 6 1 6 5 7 4 2 4 3 3 1 2 6 0 9 1 1 5 9 14 0 8 1 12 4 2 8 1 5 11 20 1 7 5 6 11 6 10 1 2 6 7 9 7 16 5 1 2 5 6 0 0 8 1 5 2 2 12 3 6 11 3 7 5 9 4 1 10 6 8 12 0 3 3 4 14 18 2 0 1 12 12 4 23 2 15 6 7 3 0 19 11 3 8 3 3 0 0 0 2 11 1 0 12 18 35 6 6 3 5 9 4 0 10 4 2 6 0 12 6 6 0 4 7 2 24 0 14 15 8 59 4 0 4 0 2 2 2 7 4 32 0 6 10 0 7 1 4 12 7 0 0 2 19 12 6 4 4 0 7 10 28 6 7 4 17 23 1 0 4 9 11 0 2 26 3 9 8 1 9 1 13 7 1 5 0 7 0 21 0 0 14 3 4 6 3 12 5 0 6 4 11 7 2 1 17 26 28 2 8 2 14 2 10 6 8 2 1 3 8 6 32 5 23 48 4 19 67 10 18 4 8 8 7 6 14 1 0 26 24 5 16 0 7 25 13 15 6 5 20 3 10 4 4 4 7 11 4 13 7 4 23 7 3 1 23 0 7 11 1 3 0 4 2 2 16 0 12 0 2 0 2 2 2 2 0 7 15 0 2 4 2 1 0 0 1 6 4 0 1 0 0 5 0 2 2 5 9 3 0 4 6 10 3 1 4 9 17 10 4 33 1 5 4 3 8 0 3 4 2 10 0 8 3 2 11 8 3 1 1 7 1 9 2 0 8 3 30 1 1 0 9 4 2 1 0 7 6 5 4 1 0 1 1 3 0 0 4 2 1 1 0 0 1 1 0 1 0 2 3 0 2 1 11 0 1 1 1 5 6 0 0 1 7 1 0 4 3 3 0 1 0 4 3 7 2 2 0 1 0 0 0 0 6 8 2 1 2 3 0 0 1 1 0 0 3 1 0 2 0 0 5 0 12 0 1 5 0 1 0 2 1 0 1 0 0 2 0 2 0 0 0 1 3 0 0 0 1 4 4 1 0 0 5 0 2 0 0 6 1 0 1 11 1 7 1 5 2 3 0 0 0 0 1 0 0 0 0 1 9 4 0 5 1 4 1 1 3 7 2 3 2 2 7 5 0 13 1 10 8 1 0 14 7 10 1 0 31 0 16 3 9 5 1 1 23 1 0 0 2 1 0 2 0 12 2 2 29 5 1 1 1 6 0 1 0 3 5 0 7 5 1
Manes.08G150500.v6.1 0 0 0 0 0 0 0 0 0 0 0 0 1 0 0 0 0 0 0 0 0 0 0 1 2 0 0 0 0 0 0 0 0 0 0 0 2 0 1 0 0 2 0 0 0 0 0 0 0 1 1 1 0 0 0 0 0 0 0 0 0 0 0 0 0 0 0 0 0 0 0 0 0 0 0 0 0 1 0 0 0 0 0 0 0 1 2 1 0 0 0 0 1 0 0 0 0 0 0 0 0 0 0 0 0 0 0 0 0 0 0 0 0 0 0 0 0 0 0 0 0 0 0 0 0 0 0 0 0 0 0 0 0 0 0 0 0 0 0 0 0 0 0 0 0 0 0 0 0 0 1 0 0 0 0 0 0 0 0 0 0 0 0 0 0 0 1 0 0 0 0 1 0 0 0 0 0 1 0 0 0 0 2 0 0 0 0 0 0 1 1 0 0 0 4 1 5 0 3 1 0 0 1 0 0 1 0 0 0 1 0 0 0 2 0 1 0 0 0 0 0 0 0 0 0 0 0 0 0 0 0 0 0 3 0 0 0 0 0 0 0 0 0 0 0 0 1 0 0 0 0 0 0 0 0 0 0 1 0 0 0 0 0 0 0 0 0 0 0 0 2 0 0 0 0 0 1 0 0 0 0 0 0 1 0 0 0 0 0 0 0 0 0 0 0 0 3 0 2 0 0 0 0 0 0 0 0 0 0 0 0 0 0 0 0 0 0 0 0 0 0 0 0 1 0 1 0 0 0 0 0 0 0 0 0 0 0 0 0 0 0 0 0 0 0 0 0 0 0 1 0 0 0 0 1 0 0 2 0 0 0 0 0 0 0 0 0 0 1 0 0 0 0 0 0 0 0 0 1 0 0 1 1 0 0 0 0 0 1 0 3 0 0 0 2 0 0 0 0 0 0 0 1 0 0 1 0 0 0 1 0 2 0 0 0 0 0 0 0 0 0 0 0 0 0 0 0 0 0 0 0 0 0 0 0 0 0 2 0 0 0 0 3 1 0 0 0 0 0 0 0 0 0 0 0 0 0 0 0 2 0 0 0 0 1 4 0 7 0 0 0 0 0 0 0 0 0 0 0 0 0 1 0 2 0 2 0 0 0 0 0 0 0 0 0 1 0 2 0 0 0 0 1 0 0 0 0 0 0 0 0 0 0 0 0 1 0 0 0 0 0 0 0 0 0 0 0 0 0 0 1 0 0 0 2 0 0 0 0 0 1 1 0 0 2 0 2 0 0 0 3 0 1 0 0 0 0 0 4 0 0 0 1 0 0 1 1 2 0 1 2 4 0 0 0 0 0 0 2 0 0 0 3 0 0 3 0 0 0 0 0 0 0 0 3 0 1 6 0 2 2 0 0 0 0 0 0 1 0 3 1 1 0 3 1 0 1 0 0 1 0 0 1 1 1 0 0 0 0 0 0 1 4 0 4 0 0 0 0 0 0 3 1 1 0 2 2 3 0 3 0 1 0 0 0 0 0 0 0 0 4 0 1 2 0 0 2 2 0 0 0 0 1 1 14 1 0 0 1 0 4 1 0 0 0 0 0 0 0 2 0 0 0 0 2 0 0 0 0 0 0 0 0 0 0 0 1 0 0 0 1 0 0 1 0 0 1 0 0 0 0 0 0 0 0 0 0 0 1 0 0 1 1 0 0 0 0 1 0 0 1 1 1 1 0 1 0 0 0 1 0 1 0 2 0 5 0 3
Manes.08G150600.v6.1 37 10 66 55 62 50 35 84 41 26 58 55 43 29 63 77 60 4 27 17 53 34 45 82 56 23 57 29 23 65 27 45 35 65 46 53 33 38 29 37 28 77 51 52 33 60 28 16 52 48 45 44 48 86 38 33 48 60 31 34 15 31 46 2 12 67 14 22 77 45 40 67 66 2 1 33 38 40 37 56 14 24 23 108 22 67 35 75 88 45 46 26 48 45 3 31 65 35 69 50 125 50 40 60 2 83 46 66 41 41 58 32 34 29 0 18 100 34 70 37 45 71 20 26 111 47 13 43 11 61 39 14 34 76 22 44 23 40 38 92 42 85 43 98 50 67 48 39 90 9 47 20 33 51 84 39 32 56 49 35 42 62 23 85 68 68 11 35 0 40 31 53 36 85 19 42 20 51 31 0 53 71 58 130 76 31 62 83 52 88 39 74 63 61 227 201 139 80 66 142 146 78 68 91 43 96 148 51 55 123 83 81 66 34 93 71 74 103 11 147 117 76 57 92 215 106 1 31 4 129 125 67 91 45 121 92 98 31 70 102 49 46 59 40 79 99 64 50 67 74 54 43 32 57 122 63 9 56 44 72 132 68 36 134 87 105 52 21 35 45 74 60 37 59 75 141 58 0 13 49 59 39 100 121 49 46 253 144 53 41 31 54 53 33 61 82 36 64 42 85 51 57 28 46 56 28 53 50 44 78 55 77 70 37 26 104 48 30 40 31 30 28 37 84 84 112 76 79 35 35 55 86 1 41 13 86 84 105 48 38 70 6 77 54 41 129 117 84 70 73 38 59 114 59 59 96 41 71 64 37 37 105 10 79 106 117 111 90 60 72 111 101 66 82 27 69 164 72 103 90 63 75 106 135 98 149 62 132 38 57 97 0 138 1 60 3 127 119 27 37 71 41 96 107 99 29 39 100 121 97 33 122 110 186 61 90 91 75 80 30 66 165 49 54 190 89 120 158 69 37 36 144 84 115 29 54 86 53 44 39 44 33 59 42 35 90 49 123 11 137 49 108 38 44 121 67 137 55 73 41 36 41 91 66 152 23 38 107 47 164 26 48 46 85 99 99 35 17 76 55 30 68 25 133 82 7 0 40 45 45 53 72 127 74 39 20 69 78 95 11 40 48 57 35 49 44 42 46 86 75 54 69 71 54 36 59 68 114 65 58 142 72 127 66 52 93 109 73 59 92 30 56 35 47 32 34 64 34 80 84 34 60 98 64 101 47 37 68 41 36 16 48 100 62 53 22 80 160 28 72 26 47 148 34 45 63 21 7 46 62 57 19 0 67 42 83 34 11 38 23 31 27 27 53 61 24 13 14 49 50 30 39 31 20 36 70 26 16 81 31 52 17 23 36 32 20 65 45 39 50 40 49 43 112 37 68 47 0 64 51 72 40 33 83 45 76 20 4 23 23 2 14 24 19 32 21 2 41 7 45 39 23 37 50 50 25 43 57 19 23 26 11 20 25 114 28 34 1 13 99 44 29 21 39 82 88 38 72 4 127 36 81 25 26 50 93 55 51 63 83 26 41 78 59 50 39 2 65 6 19 3 33 51 19 64 126 58 18 47 29 42 79 70 42 92 22 77 38 44 64 41 92 59 46 108 82 29 31 29 74 73 60 36 44 30 61 70 49 60 55 35 35 94 104 2 52 65 38 20 48 67 86 31 39 68 26 34 57 79 63 26 61 73 28 52 70 61 31
Manes.08G150700.v6.1 0 0 0 0 0 0 0 0 0 0 0 0 0 0 0 0 0 0 0 0 0 0 0 0 0 0 0 0 0 0 0 0 0 0 0 0 0 0 0 0 0 0 0 0 0 0 0 0 0 0 0 0 0 0 0 0 0 0 0 0 0 0 0 0 0 0 0 0 0 0 0 0 0 0 0 0 0 0 0 0 0 0 0 0 0 0 0 0 0 0 0 0 0 0 0 0 0 0 0 0 0 0 0 0 0 0 0 0 0 0 0 0 0 0 0 0 0 0 0 0 0 0 0 0 0 0 0 0 0 0 0 0 0 0 0 0 0 0 0 0 0 0 0 0 0 0 0 0 0 0 0 0 0 0 0 0 0 0 0 0 0 0 0 0 0 0 0 0 0 0 0 0 0 0 0 0 0 0 0 0 0 0 0 0 0 0 0 0 0 0 0 0 0 0 0 0 0 0 0 0 0 1 0 0 0 0 0 0 0 0 0 0 0 0 0 0 0 0 0 0 0 0 0 0 1 0 0 0 0 0 0 0 0 0 0 0 0 0 0 0 0 0 1 0 0 0 0 0 0 0 0 0 0 0 0 1 0 0 0 0 0 0 0 0 0 0 0 0 0 0 0 0 0 0 0 0 0 0 0 0 0 0 0 0 0 0 0 0 0 0 0 0 0 0 0 0 0 0 2 0 1 0 0 0 0 0 0 0 0 0 0 0 0 0 0 0 0 0 0 0 0 0 0 0 0 0 0 0 1 0 0 0 0 0 0 0 0 0 0 0 0 0 0 0 0 0 0 0 0 0 0 0 0 0 0 0 0 0 0 0 0 0 0 0 0 1 0 0 0 0 0 0 0 0 0 0 0 0 0 0 0 0 0 0 0 0 0 0 0 0 0 0 0 0 0 0 0 0 0 0 0 0 0 0 0 0 0 0 0 0 0 0 0 0 0 0 0 0 0 3 0 0 0 0 0 0 0 0 0 0 0 0 0 0 0 0 0 0 0 0 0 0 0 0 0 0 0 0 0 0 0 0 0 0 0 0 0 0 0 0 0 0 0 0 0 0 1 0 0 0 0 0 0 0 0 0 0 0 0 0 0 0 0 0 0 0 0 0 0 0 0 0 0 0 0 0 0 0 0 0 0 0 0 0 0 0 0 0 0 0 0 0 0 0 0 0 0 0 0 0 0 0 0 0 0 0 0 0 0 0 0 0 0 0 0 0 0 0 0 0 0 0 0 0 0 0 0 0 0 0 0 0 0 0 0 0 1 0 0 0 0 0 0 0 0 0 0 0 0 0 0 0 0 0 0 0 0 0 0 0 0 0 0 0 0 0 0 0 0 0 0 0 0 0 0 0 0 0 0 0 0 0 0 0 0 0 0 0 0 0 0 0 0 0 0 0 0 0 0 0 0 0 0 0 0 0 0 0 0 0 0 0 0 0 0 0 0 0 0 0 0 0 0 0 0 0 0 0 0 0 0 0 0 0 0 0 0 0 0 0 0 0 0 0 0 0 0 0 0 0 0 0 0 0 0 0 0 0 0 0 0 0 0 0 0 0 0 0 0 0 0 0 0 0 0 0 0 0 0 0 0 0 0 0 0 0 0 0 0 0 0 0 0 0 0 0 0 0 0 0 0 0 0 0 0 0 0 0 0 0 0 0 1 0 0 0 0 0 0 0 0 0 0 0 0 0 0 0 0 0 0 0 0 0 0 0 0 0
Manes.08G150800.v6.1 17 2 50 21 20 32 23 20 21 24 40 27 38 4 42 29 31 8 14 13 20 23 27 51 32 10 33 5 5 39 8 19 22 24 35 18 13 36 11 29 25 47 25 17 18 21 16 30 11 22 31 26 27 37 27 21 23 44 26 26 26 22 28 0 37 16 19 18 34 50 13 41 26 0 1 10 16 31 6 35 19 24 8 35 15 24 24 23 34 15 21 15 28 26 0 10 52 71 49 47 60 45 37 30 3 50 24 58 60 31 57 33 40 13 0 14 32 29 60 11 51 50 58 21 62 9 34 52 6 28 74 5 36 54 16 34 24 31 33 49 42 47 52 59 39 22 26 27 66 3 25 30 39 40 37 45 41 19 34 51 51 32 28 41 20 54 12 50 0 27 22 29 46 52 40 40 27 41 48 1 46 36 39 61 36 33 22 45 44 46 42 66 16 55 77 42 49 22 41 71 42 56 22 44 16 43 76 14 40 66 33 50 20 42 36 50 60 36 3 62 33 67 37 47 52 32 0 13 4 61 37 70 38 14 26 32 70 19 24 53 11 33 46 16 34 24 20 30 17 49 15 29 38 32 45 16 1 26 10 51 8 48 23 38 44 24 17 28 22 24 38 24 24 18 39 24 39 0 3 34 38 21 56 99 38 23 32 70 51 30 18 32 38 37 39 71 8 56 28 97 39 57 26 28 43 29 33 40 11 36 38 53 67 41 18 58 25 38 24 18 25 18 41 79 91 92 16 47 38 24 35 19 0 27 41 63 56 72 21 46 52 8 78 19 24 53 54 72 26 72 26 34 50 24 35 47 7 61 66 41 25 58 21 17 83 60 64 84 27 31 47 41 45 62 22 23 80 35 97 32 23 56 98 69 34 83 19 33 53 19 72 2 52 0 63 0 99 106 28 14 51 29 32 69 58 35 34 26 46 27 23 59 28 118 30 81 45 9 57 28 55 166 11 64 182 119 111 51 67 39 43 97 33 53 30 35 39 14 30 69 43 63 25 48 80 104 21 35 17 86 53 54 17 111 37 75 111 37 52 33 29 12 55 40 76 37 51 74 44 85 25 39 32 30 37 59 63 5 65 59 28 38 17 33 31 15 1 37 23 23 26 46 59 26 55 23 36 31 17 17 14 24 38 18 22 35 32 51 24 23 39 28 54 11 38 19 45 62 31 43 63 51 65 36 31 23 29 43 31 48 11 22 22 16 23 17 44 26 20 46 18 29 42 40 60 36 25 40 34 30 7 43 69 25 11 32 21 61 13 51 23 16 127 42 28 48 19 33 29 27 38 15 0 46 24 25 26 3 24 21 12 20 36 16 45 22 10 24 34 20 14 19 38 18 17 29 30 9 55 22 25 16 25 49 28 6 17 23 29 14 11 23 17 47 12 23 26 2 22 24 21 16 42 19 19 50 8 1 7 27 1 8 12 26 14 40 2 32 2 22 31 18 38 34 21 33 29 55 9 9 9 36 45 22 34 18 63 1 16 45 32 28 13 26 57 25 36 64 8 87 18 43 18 43 34 46 66 47 57 38 22 27 49 43 37 28 0 16 0 6 2 51 5 24 44 54 40 15 23 21 34 52 36 55 61 16 34 16 27 36 20 28 32 19 55 69 18 25 34 37 56 56 7 46 6 29 20 16 25 38 10 42 39 16 0 14 37 19 28 17 33 54 12 52 50 10 27 18 35 42 9 16 26 42 54 41 48 30
Manes.08G150900.v6.1 5 0 0 9 4 1 5 1 1 0 0 4 9 1 1 1 5 3 10 0 0 4 0 9 13 1 6 5 0 0 8 0 1 2 1 0 13 0 6 1 0 2 0 18 0 0 2 2 0 4 1 7 0 2 1 1 6 1 6 2 0 1 0 0 3 3 7 2 4 0 1 15 15 0 0 2 3 1 6 6 2 10 9 5 1 1 33 6 9 7 2 10 3 2 0 6 2 2 0 1 0 0 2 0 0 0 0 5 0 0 0 0 2 4 0 4 2 17 2 1 2 0 3 0 3 0 0 0 0 7 0 1 1 0 0 4 0 1 3 0 0 0 3 3 0 0 0 4 1 0 4 1 2 2 4 5 4 0 1 2 0 0 0 0 2 2 6 1 0 11 14 2 2 1 4 6 0 4 0 0 0 3 29 9 21 12 2 5 4 3 5 9 0 6 5 13 9 7 16 3 20 22 1 15 3 8 15 0 4 5 12 13 10 8 0 3 0 1 0 0 6 0 4 1 1 6 0 8 0 3 14 0 2 10 3 2 1 0 2 3 46 19 2 13 0 3 6 0 4 0 16 1 1 3 2 8 0 0 7 0 1 6 0 2 0 12 31 0 23 12 6 5 0 29 1 2 27 1 8 1 1 0 5 0 4 2 1 3 1 20 0 16 10 4 7 3 29 0 0 9 2 5 7 1 2 11 3 0 0 5 2 0 7 2 4 0 4 1 0 10 1 3 1 1 1 0 0 6 0 3 1 0 0 1 0 3 8 0 0 1 0 0 1 1 2 1 6 3 2 0 1 6 0 0 4 5 0 0 0 6 11 2 4 1 1 1 7 3 1 3 0 2 4 2 3 5 10 7 2 1 14 6 2 7 6 12 0 8 5 0 12 0 3 6 4 0 0 9 7 8 2 2 21 3 0 17 4 20 7 0 1 5 9 3 4 3 0 4 0 1 1 5 5 6 3 1 2 4 0 1 2 6 27 3 1 10 0 35 31 0 20 7 2 3 0 12 0 10 0 2 6 3 12 8 0 1 1 17 2 7 5 5 2 0 1 10 1 5 5 1 3 13 1 4 3 0 3 0 9 4 1 12 1 10 2 1 0 2 4 1 2 4 3 9 1 8 6 1 2 5 0 0 2 5 12 4 5 0 7 1 0 1 1 11 8 0 6 0 1 4 0 4 8 40 14 4 2 3 0 3 2 3 0 5 17 0 4 1 5 3 0 4 4 3 13 0 16 0 1 3 7 6 2 22 3 1 7 0 48 4 0 2 7 6 3 5 9 29 8 32 19 10 3 27 97 18 13 8 11 34 31 7 37 2 14 46 11 18 21 13 14 5 11 13 105 29 5 18 5 34 15 4 40 3 33 19 3 31 13 41 18 4 12 8 41 18 13 1 14 18 40 17 16 1 67 16 10 1 5 8 1 0 88 19 32 15 0 49 1 19 29 2 17 11 68 27 5 82 49 69 11 2 21 8 38 29 4 1 17 9 51 22 8 27 64 20 10 4 47 9 20 13 0 52 22 25 5 3 27 12 41 10 2 14 16 14 0 13 1 23 1 21 2 14 13 1 10 0 18 19 5 6 1 25 1 17 23 8 9 35 18 6 10 10 7 1 41 0 13 22 4 7 2 20 3 22 5 5 10 9 35 19 1 55 0 31 12 1 30 10 62 12 6 64 20 25 4 3 6 61 62 21 10 14 0 43 21 36
Manes.08G151000.v6.1 8 2 19 8 3 9 0 8 0 0 17 1 36 2 1 15 1 1 3 0 5 0 17 17 0 12 1 2 2 2 7 0 16 3 0 17 3 11 8 0 5 1 15 1 1 9 0 7 2 0 5 2 20 8 0 8 3 17 0 0 3 1 6 0 0 7 1 2 3 0 6 2 19 0 0 3 0 16 0 0 0 0 3 2 1 13 6 10 0 3 1 0 6 2 0 8 23 0 32 1 0 27 1 22 1 0 29 0 7 2 2 9 3 15 0 0 0 9 12 0 1 27 3 11 9 0 4 3 0 0 0 2 3 9 0 1 6 2 4 1 2 12 3 18 0 0 3 2 12 0 2 7 0 8 0 1 8 1 25 0 0 18 0 49 1 1 1 0 0 4 0 15 1 17 0 1 15 2 19 0 1 8 2 35 5 5 15 0 5 3 3 23 0 2 6 4 1 3 0 4 3 0 4 0 1 5 0 0 0 9 0 0 1 2 5 1 1 2 0 9 0 0 5 1 2 0 0 3 0 15 1 0 0 0 0 4 1 1 0 10 0 0 5 3 8 2 1 0 0 2 1 0 4 1 5 2 1 7 2 7 3 0 4 1 1 2 0 7 0 4 0 1 5 0 8 1 1 0 0 3 10 0 3 6 1 9 3 2 4 2 5 1 0 3 1 19 3 0 4 4 7 2 0 5 2 11 1 1 7 0 1 1 2 3 5 13 1 1 0 2 17 0 0 10 1 6 0 2 8 2 1 0 0 6 1 6 1 2 4 5 2 0 2 0 0 7 5 0 3 2 2 1 0 1 1 10 0 1 2 5 9 2 1 0 2 2 4 3 6 0 8 1 1 3 2 0 36 4 0 7 0 13 2 1 9 1 5 5 1 2 0 0 0 0 8 0 33 4 0 8 0 1 0 0 3 0 0 0 0 3 0 21 0 0 11 3 9 0 3 11 0 11 0 2 29 2 4 1 0 1 1 17 0 2 1 0 10 0 1 3 3 0 0 1 1 0 8 1 0 2 2 15 0 0 12 4 5 1 0 3 3 7 3 0 9 0 11 0 3 1 3 5 7 0 0 17 0 7 2 1 6 0 11 1 0 5 0 2 2 1 9 0 17 1 1 5 3 6 1 0 1 0 5 0 2 12 1 16 0 1 6 4 10 1 0 4 0 10 1 0 6 1 4 0 0 3 2 7 0 0 6 0 6 0 0 7 0 2 0 3 12 1 10 1 9 3 2 10 4 0 1 0 14 8 0 11 0 33 2 0 5 0 67 3 0 2 3 5 16 0 0 4 0 23 0 1 18 0 36 2 0 2 1 9 6 0 4 0 5 0 0 6 1 11 2 0 3 0 10 0 3 0 0 8 3 0 5 0 9 0 0 4 2 21 0 0 8 1 14 0 0 10 0 1 2 0 13 0 12 5 0 5 2 9 0 4 0 1 0 1 0 10 0 6 0 2 7 2 4 1 10 3 2 4 1 0 6 0 5 1 0 0 3 0 16 0 0 9 0 23 2 0 4 6 9 7 1 13 1 7 0 0 6 1 28 2 0 6 0 7 0 12 4 0 21 2 1 2 0 17 3 0 8 0 0 0 4 6 0 9 2 0 4 2 4 1 1 7 0 17 0 1 1 6 6 9 1 12 0 4 1 0 12 0 0 4 0 1 2 3 0 0 3 1 9 2 0 15 0 36 2 0 3 0 3 1 0 1
Manes.08G151100.v6.1 3 0 1 0 0 4 0 2 0 0 6 0 0 0 0 8 0 0 0 1 4 0 3 0 0 2 0 0 1 0 15 0 5 0 0 9 1 0 1 0 11 2 4 0 0 10 0 3 0 0 9 0 3 0 0 8 0 2 3 0 1 0 1 2 0 1 0 0 0 0 14 0 1 0 0 9 2 2 0 0 4 0 4 0 0 1 0 3 0 0 1 0 6 0 0 0 4 0 6 2 0 11 0 0 0 0 11 0 2 0 1 4 0 0 0 0 26 1 1 0 0 24 0 0 0 0 4 0 1 2 0 1 0 4 0 0 5 3 6 0 0 47 0 3 0 0 10 0 14 0 0 16 0 8 0 0 9 0 5 0 0 5 0 4 0 0 6 0 0 0 0 14 0 6 0 0 3 3 2 0 0 22 0 3 0 0 19 1 2 0 0 8 6 0 11 0 0 21 0 10 0 0 21 1 1 0 2 6 1 11 0 0 27 0 7 0 0 11 0 1 0 1 3 0 7 0 0 15 0 6 0 0 7 0 5 0 0 26 0 8 0 0 45 0 20 3 0 22 2 13 0 1 21 3 7 2 0 21 0 5 0 0 9 0 8 0 0 39 2 10 3 1 26 3 0 0 0 0 4 2 18 1 0 25 0 13 0 0 37 2 9 0 4 25 0 18 0 0 31 1 26 2 1 12 0 12 7 0 6 6 6 0 2 26 1 9 0 0 19 0 5 0 0 29 2 3 0 0 49 10 9 0 0 19 4 3 0 0 8 1 5 0 3 7 0 6 0 1 18 1 2 0 0 9 0 5 0 2 21 3 9 0 1 8 0 11 0 1 6 0 4 0 0 0 22 0 4 0 0 38 0 16 0 0 27 1 7 0 0 22 1 0 0 0 23 3 9 1 0 27 3 41 1 0 9 0 9 0 0 38 0 20 0 1 23 0 4 0 0 71 0 4 0 2 58 0 16 0 0 31 0 31 0 1 20 4 15 0 0 8 0 0 0 0 36 0 3 0 0 23 1 31 0 0 50 0 13 0 0 25 0 13 0 1 30 3 22 0 0 7 15 0 6 0 0 16 0 2 0 0 28 0 1 0 0 15 0 5 0 1 16 0 6 8 1 34 1 5 1 0 2 0 0 1 0 15 0 4 1 0 13 1 7 3 0 18 1 7 0 1 35 1 2 1 0 7 0 4 0 1 19 1 4 1 1 15 0 3 0 0 23 0 7 0 0 11 0 8 0 1 9 0 16 1 0 11 0 8 0 0 28 1 11 0 0 0 11 0 7 0 0 8 0 3 0 0 19 0 0 2 0 10 1 0 0 0 2 1 3 0 1 8 2 1 0 0 5 0 0 1 21 4 1 6 0 0 12 0 7 0 0 13 0 6 5 0 24 0 7 0 0 6 0 10 6 2 0 0 2 0 0 21 6 1 0 1 7 1 1 0 0 23 1 6 0 0 4 0 6 1 0 25 4 5 2 1 1 0 3 0 4 0 20 1 11 0 0 15 1 2 0 0 3 0 1 0 0 14 1 3 0 0 14 3 11 0 0 5 0 6 0 0 15 0 4 0 0 29 1 4 0 0 4 1 1 0 0 9 0 17 0 0 27 0 9 0 1 1 0 6 0 0 6 0 0 0 0 27 1 3 0 0 27 0 0 0 0 31 3 9 0 0 32 8 6 0 0 24 0 6 0 1 5 0 3 0 0 0
Manes.08G151200.v6.1 65 2 72 6 16 35 7 25 3 3 130 19 19 4 12 54 2 0 0 2 33 6 27 1 1 21 11 4 5 4 20 2 22 4 12 71 1 15 18 4 66 6 16 3 8 77 5 6 2 3 93 15 35 1 0 38 1 16 19 5 94 5 16 0 11 143 3 6 1 3 62 10 37 2 0 24 10 16 2 6 95 1 16 6 3 112 6 19 12 7 76 5 11 8 0 0 121 3 61 1 6 99 3 15 0 2 93 14 19 4 8 82 1 8 0 4 99 9 19 6 2 70 10 11 6 1 29 8 3 4 0 22 9 19 0 4 50 6 7 0 21 179 8 38 2 8 33 10 24 0 3 53 0 17 1 6 119 3 17 3 0 89 9 33 2 9 16 8 1 2 2 48 13 36 3 5 39 12 19 0 5 84 16 24 1 9 75 7 39 8 6 29 66 11 45 4 10 58 9 83 4 4 73 16 8 7 6 53 9 51 3 10 28 9 21 5 12 89 6 40 7 8 49 9 55 4 11 28 2 50 12 16 77 0 16 8 12 75 1 13 1 3 305 5 34 3 6 56 4 15 4 5 71 5 24 1 0 64 7 16 1 4 44 3 26 2 5 67 2 12 7 5 56 9 12 6 6 0 24 11 29 7 3 212 4 39 6 9 146 8 31 11 6 74 1 45 3 8 47 12 22 2 4 84 3 13 0 6 45 12 23 15 10 106 1 37 5 5 61 25 13 6 2 49 8 18 0 4 69 6 13 7 0 46 2 22 10 18 19 8 12 2 3 43 8 32 3 13 54 6 13 15 5 101 4 24 7 7 55 9 8 11 3 78 14 41 2 10 57 5 32 2 3 3 68 14 52 4 3 85 10 36 5 6 52 4 10 3 7 100 8 0 7 0 140 0 52 3 3 25 4 6 5 6 77 1 9 2 9 47 5 18 7 4 23 5 10 0 5 20 13 32 1 3 143 6 19 5 7 21 3 22 7 18 93 5 28 3 3 88 11 15 3 3 104 7 9 2 0 94 12 25 0 5 136 8 22 18 8 96 7 15 8 6 101 12 22 5 2 53 72 4 27 3 2 96 11 7 4 1 44 7 11 6 4 22 0 15 1 7 97 4 18 3 7 48 11 31 0 3 10 8 8 1 3 52 5 39 2 6 111 11 31 6 2 36 10 27 0 3 127 6 36 3 3 31 8 18 2 10 78 5 31 4 0 76 7 31 1 7 56 15 20 2 15 208 1 63 1 3 14 7 47 1 1 107 16 32 0 4 47 7 109 5 6 10 120 5 11 15 10 48 0 18 5 1 75 10 25 1 4 88 0 26 17 1 44 8 21 7 4 29 16 7 12 2 36 0 13 8 13 54 5 18 9 8 33 9 30 1 2 82 5 32 3 2 99 0 33 5 11 114 7 12 1 3 3 0 1 2 0 39 3 17 4 8 6 8 5 2 2 38 7 30 1 3 68 8 13 0 6 31 9 7 2 5 46 0 4 2 2 6 51 16 19 4 5 51 8 28 1 5 64 10 20 7 9 120 8 13 7 10 51 5 28 4 1 72 0 5 1 4 33 5 8 6 5 34 3 22 5 10 85 7 11 8 10 13 12 37 6 2 64 0 22 7 6 33 6 22 7 5 33 9 28 2 11 49 0 7 1 1 32 11 0 2 11 86 6 16 2 2 70 4 14 4 10 122 15 33 7 0 50 8 18 13 1 6
Manes.08G151300.v6.1 1 0 8 0 0 2 3 1 0 0 11 2 2 0 6 5 0 0 0 0 4 0 3 2 0 1 4 0 0 0 0 1 4 0 0 3 5 1 0 3 2 6 7 0 2 0 0 1 0 0 3 2 5 3 1 3 0 11 0 0 2 1 2 0 0 0 1 0 0 0 0 2 3 0 0 0 0 3 0 0 4 2 1 1 0 0 0 0 1 1 0 0 3 4 0 0 2 0 5 4 1 1 1 5 0 1 0 1 2 0 0 0 0 0 0 0 5 4 3 0 3 0 4 1 1 0 1 0 0 0 1 1 0 2 0 1 0 3 6 5 0 3 0 10 0 1 0 2 12 0 0 3 0 9 1 2 1 0 3 0 0 3 0 3 0 4 1 1 0 1 1 1 2 14 0 0 2 1 3 0 0 5 0 4 0 0 2 1 13 1 1 5 4 2 15 3 1 0 1 5 0 1 2 1 2 1 0 1 0 4 2 2 0 1 1 3 3 1 0 3 2 3 0 3 6 0 0 0 0 2 0 5 0 0 0 1 1 1 1 0 2 1 2 1 1 0 1 3 0 2 0 2 2 7 1 0 0 0 0 1 0 4 1 1 6 6 2 1 1 1 2 1 0 1 0 1 2 0 0 1 5 0 2 0 2 3 0 4 0 0 2 0 1 0 2 0 0 8 0 0 4 0 2 0 2 2 0 0 5 1 0 0 1 4 0 1 2 0 1 0 2 0 1 2 1 7 0 1 1 0 5 0 0 4 0 0 12 5 0 2 2 0 3 2 1 5 1 4 0 1 1 0 1 2 4 2 0 1 0 0 0 0 4 2 2 4 0 2 3 0 2 2 1 2 0 3 14 2 6 11 0 14 12 1 4 4 1 0 3 2 2 0 4 0 2 0 6 4 2 3 1 2 1 0 2 0 2 1 2 2 1 10 5 1 3 1 2 0 4 0 3 8 0 2 2 1 2 1 1 0 0 0 2 1 1 1 1 0 0 0 0 0 0 0 0 0 1 0 0 2 3 7 0 0 4 0 4 3 2 5 1 0 4 0 3 0 5 0 2 3 3 1 6 0 2 2 1 1 0 2 3 1 1 0 1 1 0 1 3 0 3 1 8 0 4 1 2 7 0 0 1 2 0 0 0 4 2 0 1 3 4 5 2 1 1 1 0 6 0 1 5 2 4 0 1 1 0 0 4 1 2 0 2 0 0 0 2 3 0 0 2 0 7 4 5 4 0 6 0 0 0 3 8 0 0 2 2 2 0 0 5 0 21 3 3 3 1 2 3 2 0 2 0 6 0 2 6 0 1 1 0 0 3 0 0 0 0 2 0 0 0 2 1 1 1 0 0 0 3 3 0 0 2 3 0 0 5 1 3 1 1 0 0 3 2 1 2 0 1 0 0 0 1 0 0 3 1 0 1 0 0 0 1 0 0 2 1 2 0 1 1 0 1 4 4 1 1 5 2 0 0 0 1 3 0 1 0 0 2 0 3 1 1 1 3 0 0 3 0 5 3 5 0 0 14 0 1 3 1 2 3 3 4 0 22 1 0 1 0 0 1 0 0 0 7 0 4 0 2 1 0 2 6 4 4 0 1 0 0 2 3 7 6 0 8 0 1 0 0 3 0 1 2 5 0 0 0 0 5 2 0 5 3 0 0 0 1 1 0 3 2 0 0 0 4 0 0 2 1 13 0 1 8 3 3 0 0 1
Manes.08G151400.v6.1 3 1 0 2 0 1 2 0 1 0 0 1 4 0 0 1 6 1 0 0 2 0 0 7 2 1 4 0 2 4 1 1 2 1 1 0 0 1 0 0 1 7 5 0 0 0 1 2 0 0 2 8 1 1 1 2 15 2 2 0 1 2 0 1 0 7 3 3 2 0 1 7 7 0 1 1 3 1 3 0 0 0 0 2 0 1 5 2 0 0 1 8 0 0 0 0 0 3 1 1 0 1 1 2 0 1 0 4 4 1 1 1 0 2 0 0 0 0 1 0 6 1 1 0 6 1 1 3 0 0 0 0 1 4 5 0 0 2 0 2 0 4 3 1 4 0 0 3 2 0 0 5 2 2 4 0 0 1 3 1 0 3 2 5 3 1 0 2 0 3 0 1 1 3 2 2 0 4 1 0 0 4 11 8 4 1 2 1 0 5 0 1 0 5 5 4 1 2 2 1 0 1 1 4 0 1 1 0 6 3 2 0 2 0 1 0 0 1 0 9 1 0 0 1 2 2 0 0 0 5 8 0 2 0 0 3 0 2 7 1 0 1 0 4 3 1 0 0 2 1 0 0 0 2 2 10 0 2 3 1 0 0 0 7 0 1 2 0 5 0 0 1 0 0 4 0 1 0 0 1 5 2 1 1 6 1 4 0 2 2 5 2 0 1 3 4 0 1 2 7 8 0 0 2 3 0 5 0 0 13 3 5 2 0 7 5 2 5 0 0 1 0 1 2 0 4 0 1 1 4 0 0 0 3 5 1 0 3 1 2 3 0 2 2 0 2 2 2 1 1 0 0 0 2 1 0 0 1 1 10 8 1 0 2 1 3 2 0 0 2 8 1 3 4 5 3 2 0 2 4 1 4 0 0 1 5 2 3 0 0 9 0 1 0 0 1 0 1 0 0 1 2 0 0 0 4 1 0 2 0 0 7 0 11 1 7 0 0 5 1 0 8 6 6 3 5 0 3 3 4 6 5 4 13 1 5 7 0 0 4 6 5 6 1 1 0 1 0 0 0 3 4 2 1 2 0 2 1 0 0 6 1 2 1 1 6 2 0 1 5 3 8 5 0 1 4 0 1 1 0 0 6 0 1 0 0 0 1 0 0 1 3 4 2 0 4 5 1 0 0 0 0 1 0 3 1 2 2 1 3 3 3 2 0 0 1 4 0 0 0 0 1 1 1 8 7 3 3 0 0 1 3 2 0 1 2 8 2 0 1 0 2 2 3 1 0 11 1 1 1 0 1 5 3 0 0 3 3 1 1 1 8 8 1 0 9 2 0 2 3 1 2 0 3 1 2 0 3 0 2 0 0 2 2 4 1 0 0 3 4 0 0 4 0 0 0 2 7 3 3 2 0 3 8 2 3 1 7 1 0 1 0 2 3 2 3 3 0 0 2 3 2 4 0 2 5 2 0 0 0 0 3 0 0 1 1 0 1 0 1 2 2 2 4 6 2 1 2 1 5 1 1 1 4 8 0 0 0 0 0 2 1 0 2 0 5 0 0 1 2 2 0 0 7 8 8 1 0 3 11 1 0 1 4 2 0 0 3 0 0 0 0 1 9 3 1 2 1 5 5 6 2 2 9 1 1 0 0 4 5 2 0 1 0 6 10 5 0 0 2 3 1 0 0 0 10 1 0 1 0 7 0 1 1 0 3 8 0 19 1 3 2 3 5 0 1 0 0 1 8 2 0 1 1 0 8 0 4
Manes.08G151500.v6.1 91 2 14 2 3 105 10 3 1 19 6 3 1 0 0 46 11 1 0 2 141 11 3 0 25 42 23 5 0 9 41 9 6 2 9 135 13 8 6 5 112 19 5 0 13 70 2 7 3 1 108 25 15 3 2 61 4 10 9 15 37 6 9 1 11 98 4 1 1 12 50 13 7 1 2 76 6 3 3 29 58 26 4 0 13 77 15 15 6 2 50 22 8 11 1 2 110 11 6 5 4 76 4 1 0 4 67 9 25 0 12 83 10 1 0 2 57 5 2 3 35 134 7 7 3 16 13 9 0 5 9 137 12 16 1 0 87 16 14 0 1 111 6 8 0 0 95 15 11 1 0 58 4 10 1 0 90 26 8 0 0 267 7 8 1 6 49 7 0 6 7 123 3 8 0 0 83 20 3 0 3 81 10 12 0 2 170 13 3 4 5 6 108 15 32 2 0 156 19 20 0 0 192 12 1 0 5 199 8 7 2 0 65 6 5 1 0 177 0 8 0 29 114 12 13 1 5 256 4 23 0 1 399 0 8 6 39 69 5 5 0 7 101 11 0 1 5 54 5 3 2 16 51 3 2 3 0 36 8 2 0 2 50 7 9 5 11 78 5 9 0 6 35 13 1 1 8 0 22 6 1 3 0 143 11 2 1 16 201 13 2 1 2 70 1 8 2 7 114 14 22 5 0 57 5 6 3 15 52 36 13 4 8 144 4 8 0 0 135 5 10 3 4 71 7 4 2 12 91 8 13 2 0 179 11 16 4 29 85 19 12 2 28 121 5 7 6 14 123 11 6 1 1 265 24 15 0 2 45 3 4 8 2 187 7 5 1 3 202 15 21 4 8 3 49 9 5 2 11 158 1 13 21 1 187 12 11 2 26 66 8 1 1 0 126 0 1 5 6 220 31 7 4 0 306 33 5 0 0 157 6 8 0 1 81 17 0 0 14 140 16 17 0 9 101 15 4 0 1 41 10 7 11 63 169 7 7 0 5 158 15 19 6 8 81 17 1 2 3 160 7 4 7 29 105 2 9 0 9 90 13 8 0 16 227 2 4 0 21 5 38 9 6 3 0 113 13 1 1 1 76 7 4 1 2 148 0 12 0 27 65 13 10 0 7 71 27 10 1 3 83 8 3 0 4 127 12 8 0 28 78 19 17 2 6 139 41 18 0 7 281 12 12 1 6 201 42 11 1 2 97 16 10 0 2 107 11 3 0 12 93 22 9 0 3 27 3 6 0 0 7 13 6 0 0 55 46 13 0 1 71 2 13 1 4 35 8 4 4 7 1 87 0 2 1 43 65 0 4 1 3 35 5 12 10 1 34 1 6 0 13 66 4 10 1 8 69 7 4 0 85 57 5 4 2 0 94 5 2 0 8 130 25 46 8 6 44 0 12 1 7 10 10 2 0 11 15 0 4 0 1 48 2 7 1 0 18 56 3 2 14 24 7 3 1 0 57 4 9 1 10 98 11 5 7 10 110 3 6 0 5 6 35 2 7 2 4 84 0 6 0 0 27 4 6 0 11 56 10 11 5 13 136 17 4 1 0 122 0 10 0 2 92 2 5 3 2 78 7 3 1 7 170 3 19 1 6 121 20 11 0 12 96 0 5 1 3 34 5 6 1 8 62 34 9 0 0 91 4 12 0 7 91 3 0 1 1 75 7 4 0 7 53 1 0 0 11 137 5 9 1 2 6 0 1 1 10 6
Manes.08G151600.v6.1 208 11 21 9 1 244 64 46 6 6 245 44 21 3 5 157 68 6 6 1 261 121 65 4 26 117 164 165 8 19 90 90 38 4 8 378 200 48 32 36 318 238 60 3 15 77 28 20 2 8 145 127 29 7 7 159 66 42 26 5 101 60 23 1 13 164 60 29 11 19 102 163 32 0 3 215 125 108 12 23 227 135 33 8 6 92 57 52 7 9 160 126 56 10 2 4 156 113 39 40 12 136 57 36 4 13 133 89 56 6 16 70 78 13 0 1 277 49 55 1 31 101 58 15 9 18 26 34 3 3 17 110 64 31 0 4 132 81 75 5 3 324 61 19 2 1 244 134 58 1 7 169 55 9 16 71 97 57 12 2 2 298 78 12 3 20 100 114 1 9 35 81 38 12 3 17 209 99 29 0 18 216 287 53 3 15 414 104 24 21 10 72 159 44 46 10 5 614 116 54 8 8 1329 375 46 14 20 612 192 56 3 16 337 123 77 13 1 231 17 114 4 22 189 72 54 2 6 451 2 83 6 60 401 9 45 3 42 139 50 50 13 42 152 54 10 3 13 68 35 18 10 15 80 62 25 9 1 49 70 21 9 26 146 37 34 4 27 313 136 69 2 11 95 41 21 12 20 2 46 63 29 4 10 164 155 28 13 22 290 72 13 9 10 190 51 42 0 37 196 81 51 19 5 122 52 27 8 11 78 154 60 10 44 215 48 21 4 8 126 69 24 7 20 267 115 53 13 57 97 29 47 20 1 222 89 80 16 31 127 104 86 9 22 231 55 46 11 24 274 113 22 6 8 256 74 80 0 21 110 94 28 22 33 435 90 54 12 31 350 103 130 4 24 3 202 162 76 16 50 553 12 74 267 16 1266 405 165 3 97 180 118 1 16 4 322 1 23 15 23 513 260 77 5 8 516 241 80 10 26 582 69 79 17 33 324 154 105 3 61 505 319 123 1 42 200 66 25 12 23 119 59 67 4 37 249 60 39 3 23 220 105 101 22 29 166 103 14 14 1 165 61 39 0 19 337 75 57 42 21 227 68 203 25 27 488 69 66 20 70 35 125 54 40 9 2 103 85 6 11 18 196 126 28 2 10 161 3 56 6 16 162 183 57 32 43 303 289 39 6 4 270 62 77 1 33 416 170 90 1 8 233 269 57 9 22 409 189 87 2 13 339 128 70 8 11 469 219 98 1 2 304 251 93 11 19 291 96 54 7 28 151 203 38 12 39 93 92 12 4 2 58 91 25 10 3 87 373 55 3 16 358 133 269 18 23 119 74 38 30 6 2 157 4 65 9 22 175 24 30 6 4 88 32 16 23 5 69 29 39 7 8 129 85 14 4 16 112 54 44 1 239 144 73 68 6 13 249 120 56 8 12 269 174 137 4 18 118 1 64 6 11 145 58 94 3 20 13 1 31 3 1 69 45 4 1 2 20 94 5 2 35 86 46 21 11 7 146 85 63 0 6 100 80 30 15 18 80 3 8 11 12 135 159 100 117 5 20 131 26 33 4 2 85 45 64 4 41 226 95 181 4 26 323 180 60 6 1 152 1 106 1 22 124 110 28 3 18 249 45 12 17 47 170 75 52 10 29 240 69 46 17 3 232 63 83 0 14 30 35 46 5 16 126 122 34 15 6 160 63 75 3 36 191 19 1 10 13 82 99 26 0 15 221 86 32 1 4 233 63 50 1 12 179 33 13 2 16 28
Manes.08G151700.v6.1 132 25 72 68 142 106 87 57 69 45 76 107 62 48 91 108 50 10 72 10 66 32 54 123 87 41 64 12 29 78 58 25 35 54 83 77 69 50 102 30 38 53 28 81 64 270 57 56 124 48 295 124 95 139 70 84 88 56 80 128 377 69 109 0 77 384 56 27 67 38 150 86 166 3 6 38 65 64 45 120 108 48 28 70 87 245 175 134 97 100 197 41 46 68 0 86 199 106 90 88 185 109 67 104 3 135 149 155 78 179 107 180 105 84 6 69 69 86 46 28 51 99 67 85 117 35 187 55 8 79 60 164 128 120 44 123 207 85 42 90 98 300 66 68 135 137 295 71 81 2 89 122 86 60 85 86 122 131 93 160 178 513 70 73 130 54 125 65 0 153 72 317 163 61 88 138 360 98 101 0 159 301 100 277 191 74 218 117 50 148 149 72 214 93 206 241 232 303 86 169 153 107 103 148 32 140 208 143 68 63 84 145 76 55 62 54 55 269 6 79 78 81 124 99 60 85 14 113 3 116 123 60 271 58 71 88 87 46 53 43 40 39 109 58 27 74 53 95 69 70 66 39 54 109 84 29 4 175 43 45 45 57 72 62 62 72 50 57 53 48 71 49 40 50 69 64 48 2 43 72 27 69 123 234 57 53 126 153 305 127 65 121 65 113 81 64 97 62 159 172 69 192 38 133 97 33 55 41 135 51 31 75 79 122 60 135 61 63 138 97 50 46 58 230 154 132 49 53 90 25 45 95 1 182 62 71 87 72 134 53 39 5 62 147 51 53 143 46 147 77 42 91 117 223 89 52 46 84 69 47 37 90 20 136 100 44 82 64 161 133 91 123 74 135 36 52 89 76 74 84 63 113 124 131 111 129 26 114 36 88 62 0 71 23 227 3 74 77 42 65 78 24 102 76 132 71 30 93 99 144 22 65 89 123 35 40 55 88 36 45 62 145 62 49 285 65 69 104 45 111 74 63 97 33 127 77 37 60 69 208 87 66 101 69 143 154 47 102 10 226 81 72 108 56 116 113 74 87 79 158 99 27 119 72 305 52 60 115 45 87 198 66 96 74 90 493 78 33 107 75 125 128 52 157 180 89 0 70 66 66 68 49 119 52 108 60 63 68 43 39 13 46 17 42 70 70 81 53 87 210 71 49 92 68 39 76 115 70 83 51 105 63 70 87 48 63 87 36 62 98 36 81 17 45 32 92 60 38 98 100 97 32 78 51 95 62 48 47 24 44 45 46 80 115 167 244 150 164 147 120 102 77 214 66 96 165 194 69 48 97 68 183 4 75 233 84 130 74 101 41 112 101 83 96 103 35 122 67 87 62 64 132 137 39 143 140 182 46 93 105 150 78 68 87 93 69 122 83 62 60 90 69 42 120 113 87 53 1 75 45 133 114 90 32 68 78 132 5 65 97 4 34 50 46 30 64 19 87 10 43 47 129 116 117 111 72 375 165 41 90 86 237 169 65 110 81 252 1 88 149 137 43 62 105 57 99 102 295 137 114 111 109 100 197 92 189 111 101 71 57 102 53 233 100 57 124 3 178 0 21 5 74 103 34 43 94 69 82 67 94 67 67 97 107 35 40 53 71 57 61 48 89 145 44 57 20 90 66 24 50 111 106 163 100 24 119 58 59 46 32 115 56 214 126 2 61 86 68 96 60 94 106 70 83 64 157 62 175 69 129 90 232 332 39 88 101 243 114
Manes.08G151800.v6.1 0 0 0 0 0 0 0 0 0 0 1 0 0 0 0 0 0 0 0 0 0 0 1 1 2 1 2 0 1 0 0 0 0 0 0 0 0 0 0 4 0 3 1 0 0 0 3 0 1 0 1 0 0 1 0 0 0 0 3 0 0 0 0 0 0 0 0 1 6 0 0 1 0 0 0 0 0 0 0 0 0 0 0 0 0 0 0 0 0 0 0 0 0 0 0 0 0 0 1 0 0 0 0 0 0 0 0 3 0 0 3 0 0 0 0 0 0 3 1 0 4 0 0 0 0 1 0 0 0 0 4 0 0 0 0 0 0 0 1 0 0 0 0 0 0 0 0 0 4 0 0 0 0 3 1 0 0 0 0 1 0 0 0 1 0 0 0 0 0 1 0 0 0 0 3 0 0 1 1 0 0 0 3 3 4 2 0 0 2 0 0 1 0 4 2 9 2 0 40 2 3 8 0 16 1 0 5 1 7 5 1 1 0 2 2 13 0 1 0 0 1 4 0 0 1 8 0 0 0 0 8 0 0 3 0 0 3 0 0 3 1 3 1 1 0 3 2 0 0 1 0 3 0 1 0 1 1 0 1 0 0 0 0 0 0 0 0 0 0 0 0 0 0 1 1 0 3 0 0 1 0 0 1 0 5 1 0 3 0 3 0 2 0 0 0 1 0 0 0 0 0 0 0 0 0 3 9 13 0 0 1 0 2 0 1 2 3 1 0 15 1 10 8 0 1 6 0 3 0 0 0 0 0 0 6 1 0 5 0 0 0 0 3 0 0 1 1 4 0 1 0 1 3 0 0 2 0 0 0 0 0 0 0 0 2 0 1 5 0 1 0 1 0 14 0 0 0 3 11 1 17 3 3 2 0 7 0 10 8 0 0 0 1 0 0 0 3 6 7 0 3 0 1 0 0 0 2 2 0 0 0 21 2 2 0 0 2 0 26 0 4 15 0 5 0 0 1 11 1 0 0 1 1 1 0 1 0 0 0 0 3 0 3 2 0 3 0 0 0 0 0 3 0 7 0 0 0 4 2 0 5 5 1 0 0 0 0 0 2 0 0 0 0 3 0 1 2 0 3 9 0 4 0 3 0 0 0 0 0 0 0 2 6 0 0 0 1 0 1 0 0 0 0 4 3 0 0 0 1 0 0 2 6 0 16 0 2 1 1 0 0 0 1 2 3 0 2 0 0 4 0 1 0 0 0 0 7 1 0 0 0 3 3 2 1 0 1 0 1 0 0 0 0 8 0 0 0 1 2 2 0 4 1 0 0 0 0 2 3 3 1 0 0 2 1 1 0 4 1 0 0 0 0 1 0 2 0 2 1 0 0 0 0 0 2 0 0 1 0 0 0 0 0 1 0 10 0 1 1 0 0 0 2 1 2 1 1 0 0 1 0 0 3 0 0 2 0 0 0 0 0 0 0 1 1 3 0 3 0 2 0 0 3 1 0 6 0 0 3 1 0 0 0 0 0 0 0 0 0 0 5 2 2 2 4 2 2 0 1 0 0 4 0 0 3 5 6 0 3 0 0 7 0 11 0 0 0 0 1 0 6 1 0 9 4 4 9 0 0 0 1 2 0 0 1 2 0 0 5 2 5 0 0 2 6 0 0 0 4 6 4 3 0 0 0 2 1 0 0 1 0 7 0 1 0 0 0 0 0 2 0 3 0 9 3 2 3 0 0 3 0 9 3 2 0 5 0 0
Manes.08G151900.v6.1 0 0 0 4 0 0 0 0 0 0 0 0 0 0 0 0 0 0 0 0 0 0 0 0 0 0 0 0 1 0 0 0 0 0 0 0 0 0 0 0 0 0 0 0 0 0 1 0 0 0 0 0 0 0 0 0 0 0 0 0 0 0 0 0 0 0 0 1 0 0 0 0 0 0 0 0 0 0 0 0 0 0 0 0 0 0 0 0 0 0 0 0 0 0 0 1 0 1 0 0 0 0 0 0 0 0 0 0 0 0 0 0 0 0 0 0 0 0 0 0 0 0 0 0 0 0 0 0 0 0 0 0 0 0 0 0 0 0 0 0 1 0 0 0 0 0 0 1 0 0 0 0 0 0 0 0 0 0 1 2 0 0 0 0 0 0 0 0 0 0 0 0 0 0 0 0 0 0 0 0 0 0 0 1 1 0 0 0 0 0 0 0 0 0 0 2 0 0 0 0 6 0 0 0 0 0 0 0 0 0 0 0 0 0 1 0 0 0 0 0 0 0 0 0 1 1 0 0 0 0 0 0 0 0 0 0 0 0 0 0 6 0 0 0 1 0 0 0 0 0 0 0 0 0 0 1 0 0 0 0 0 0 0 0 0 4 0 0 0 0 0 0 0 0 0 2 0 0 0 0 0 0 0 0 0 0 0 0 0 0 2 0 0 0 0 1 0 0 0 0 1 0 0 0 0 1 0 0 0 0 3 0 0 0 0 0 0 0 0 4 1 0 0 0 0 1 0 0 0 0 0 0 0 0 0 0 0 0 0 0 0 0 0 0 0 2 0 0 0 0 0 0 0 0 0 0 0 0 0 0 0 0 0 0 0 0 0 0 0 0 0 0 0 0 0 4 0 0 0 0 3 5 0 0 0 0 0 0 0 0 0 0 0 0 0 0 0 0 0 0 0 0 0 0 0 1 0 0 0 0 0 0 0 0 0 0 4 0 0 0 0 4 0 0 0 0 0 3 0 0 0 0 0 0 0 0 1 0 0 0 0 0 0 0 0 0 1 29 0 0 0 0 0 0 0 0 6 1 0 0 0 0 0 0 0 0 1 6 0 0 0 0 0 0 0 0 0 0 0 0 0 0 0 0 0 0 0 1 3 0 0 0 0 0 0 0 0 0 0 0 0 0 0 0 0 0 0 0 5 0 0 0 0 0 0 0 0 5 0 0 0 0 0 0 0 0 0 0 0 0 0 0 0 0 0 0 1 0 0 0 0 0 0 0 0 0 0 0 0 0 0 0 0 0 0 0 0 0 0 0 0 0 0 0 0 0 0 0 0 0 0 0 0 0 0 0 0 0 0 0 0 0 0 0 0 0 0 0 0 0 0 0 0 0 0 0 0 0 0 0 0 0 0 0 0 0 0 0 0 0 0 0 0 0 0 0 0 0 0 2 0 0 0 0 0 0 0 0 0 0 0 0 0 0 0 0 0 0 0 0 0 0 0 0 0 0 0 0 0 0 0 0 0 0 0 0 0 0 0 0 0 0 0 0 0 0 0 0 0 0 0 0 0 0 0 0 0 0 0 0 0 0 0 0 0 0 0 0 0 0 0 0 0 0 0 0 0 0 0 0 0 0 0 0 0 1 0 0 2 0 5 0 0 0 0 0 0 0 0 0 0 0 0 0 0 0 2 0 0 0 0 0 0 0 0 0 0 0 0 0 0 0 0 0 0 0 0 0 0 0 0 0 0 0 0 0 0 0
Manes.08G152000.v6.1 0 0 0 0 0 0 0 4 0 0 0 0 0 0 0 0 0 0 0 0 0 0 0 0 0 0 0 0 0 0 0 0 0 0 0 0 0 0 0 0 0 0 0 0 0 0 0 0 0 0 0 0 0 0 0 0 0 0 0 0 0 0 1 0 0 0 0 0 0 0 0 0 1 0 0 0 0 0 0 0 0 0 0 0 0 0 0 0 0 0 0 0 1 0 0 0 0 0 0 0 0 0 0 0 0 0 0 0 0 0 0 0 0 1 0 0 0 0 4 0 0 0 0 3 0 0 0 0 0 0 0 0 0 15 0 0 0 0 3 0 0 0 0 0 0 0 0 0 1 0 0 0 0 0 0 0 0 0 0 0 0 0 0 0 0 0 0 0 0 0 0 0 0 0 0 0 0 0 0 0 0 0 0 0 0 0 0 0 0 0 0 0 0 0 0 0 0 0 0 0 0 0 0 0 0 0 0 0 0 0 0 0 0 0 0 0 0 0 0 0 0 0 0 0 0 0 0 0 0 2 0 0 0 0 0 0 0 0 0 1 0 0 0 0 0 0 0 0 0 0 0 0 0 0 9 0 0 0 0 0 0 0 0 0 1 0 0 0 0 0 0 0 0 0 0 0 0 0 0 0 0 0 0 0 0 0 0 0 0 0 0 0 0 0 0 0 0 0 0 0 0 0 0 0 0 3 1 0 0 0 3 0 0 0 0 0 0 0 0 0 0 0 0 0 0 0 0 0 0 0 0 0 0 0 0 3 0 0 0 0 0 0 0 0 0 0 0 0 0 0 1 0 0 0 0 6 0 0 0 0 1 0 0 0 0 2 0 0 0 0 0 0 0 0 0 0 0 0 0 0 0 0 0 0 0 0 0 0 0 0 0 0 0 0 0 0 0 0 0 0 0 0 0 0 0 0 0 0 0 0 0 0 0 0 0 0 0 0 0 0 0 0 0 0 0 0 0 0 0 0 0 6 0 0 0 0 0 0 0 0 0 0 0 0 0 0 0 0 0 0 0 0 0 0 0 0 0 0 0 0 0 1 0 0 0 0 11 0 0 7 0 0 0 0 0 0 0 0 0 0 0 0 0 0 0 0 0 0 0 0 0 0 0 0 0 0 0 0 0 0 0 0 0 0 0 0 0 4 0 0 0 0 1 0 0 0 0 0 0 0 0 0 4 0 0 0 0 0 0 0 0 0 0 0 0 0 0 0 0 0 0 0 0 0 0 0 0 0 0 0 0 0 0 0 0 0 0 0 0 0 0 0 2 0 0 0 0 0 0 0 0 0 0 9 0 0 0 0 1 0 0 0 0 0 0 0 0 0 1 0 0 0 0 0 0 0 0 0 0 0 0 0 0 2 0 0 0 0 0 0 0 0 0 0 0 0 1 0 0 0 0 0 0 0 0 0 0 0 0 0 0 0 0 0 0 0 0 0 0 0 0 0 0 1 0 0 0 0 0 0 0 0 0 0 0 0 0 0 0 0 0 0 0 0 18 0 0 0 0 0 0 0 0 0 0 0 0 0 0 0 1 0 0 0 0 0 0 0 0 0 0 0 0 0 0 0 0 0 0 0 0 0 0 0 20 0 0 0 0 0 0 0 0 0 0 0 0 0 0 0 0 0 0 0 0 0 0 0 0 0 0 0 0 0 0 0 0 0 0 0 0 0 0 0 20 0 0 0 0 3 0 0 0 0 0 0 0 0
Manes.08G152100.v6.1 5 2 24 9 32 3 5 15 11 12 8 11 6 5 70 5 14 0 3 7 3 12 14 19 15 6 14 19 1 35 7 10 13 16 28 10 17 14 4 60 7 28 25 4 24 1 8 9 7 12 5 6 13 10 10 4 11 10 8 38 1 7 6 0 14 2 4 9 20 7 3 20 4 2 0 4 5 31 4 39 5 30 2 16 13 6 6 11 27 13 4 14 5 4 0 17 19 8 24 15 26 1 9 13 0 33 8 13 9 1 15 7 22 2 0 3 6 8 7 8 26 1 2 5 8 11 1 6 3 4 3 0 8 11 0 2 0 9 16 13 93 5 8 18 7 14 1 14 31 0 11 8 3 19 12 37 4 17 13 5 23 9 13 17 6 8 0 15 1 5 4 4 7 21 12 20 3 5 9 0 40 7 53 16 33 17 3 11 18 21 31 16 1 9 37 26 25 4 16 10 21 28 6 29 13 12 25 2 27 31 10 33 5 15 27 25 29 3 1 21 25 27 2 7 26 9 0 2 1 17 9 88 0 8 10 7 29 3 8 11 1 8 4 0 14 13 2 0 3 11 1 26 7 5 9 5 0 5 2 6 1 10 3 8 10 1 17 7 3 8 8 12 2 2 6 11 31 1 1 9 7 23 17 3 23 6 13 35 4 7 3 32 6 4 20 11 7 31 3 16 13 14 12 3 6 10 19 34 4 17 3 28 42 1 9 15 22 26 5 5 12 11 9 2 11 10 2 16 4 8 22 7 0 1 18 15 6 30 2 12 16 0 36 1 8 2 5 37 3 5 2 8 15 0 2 14 0 23 8 7 5 2 7 8 14 7 4 28 0 4 26 7 29 38 4 32 40 5 87 8 8 21 19 65 1 24 11 24 34 2 5 0 21 0 1 1 9 57 13 6 14 2 13 11 5 15 8 32 30 17 5 35 26 60 1 6 4 17 21 12 22 35 8 31 6 27 12 66 21 4 4 9 26 18 0 5 4 29 13 0 8 3 23 14 0 19 3 21 7 3 19 6 15 39 9 25 3 32 20 1 8 2 41 12 0 6 9 58 25 21 0 4 9 8 6 1 16 1 21 32 2 6 2 5 11 2 0 10 4 7 34 31 48 9 45 17 20 26 6 0 32 32 45 6 25 14 16 17 15 28 11 25 17 17 20 2 23 4 8 32 19 15 15 5 36 8 12 34 6 9 7 9 6 5 24 5 5 6 11 39 6 0 16 19 56 15 8 6 9 27 1 5 13 16 6 3 10 25 7 16 7 16 43 7 23 17 3 7 8 10 20 3 1 7 4 5 11 3 5 9 14 1 12 2 13 23 0 7 8 10 9 6 21 7 12 14 5 6 8 2 5 2 5 16 9 5 3 9 12 4 16 11 23 33 12 48 16 1 6 7 28 20 10 4 4 38 5 0 5 10 0 2 7 1 3 20 0 14 0 14 3 4 3 7 15 9 1 10 9 2 3 0 12 5 16 1 6 0 2 3 8 16 6 10 13 36 26 7 3 6 11 25 7 4 22 18 46 10 26 32 10 21 3 17 12 5 1 4 0 14 1 22 0 17 15 26 12 3 14 3 8 32 11 13 7 3 11 8 10 21 14 9 1 16 2 7 16 4 10 14 9 40 0 7 8 3 17 6 4 19 6 27 3 12 1 6 15 2 28 3 8 43 1 12 5 3 13 2 2 16 4 33 5 23 3 19 10 2
Manes.08G152200.v6.1 250 32 452 164 595 142 78 203 152 60 583 446 235 129 601 100 107 59 247 167 125 161 198 195 142 195 171 152 82 85 400 85 259 111 179 185 137 141 205 84 164 198 228 80 167 119 210 239 517 188 348 205 183 428 132 100 202 219 100 287 72 247 240 3 148 280 213 174 167 165 161 293 285 12 40 207 273 429 116 284 238 178 723 239 113 250 342 486 468 581 135 111 471 119 6 228 535 136 166 219 107 193 166 351 5 198 446 364 470 211 229 124 422 209 3 60 181 135 81 123 181 123 191 133 296 79 81 155 50 117 34 81 279 211 26 125 73 152 315 136 109 361 194 196 260 210 164 211 276 15 400 276 153 280 200 294 189 215 258 144 207 181 141 283 253 121 56 168 6 277 167 306 162 168 213 201 74 81 167 1 355 286 799 375 545 246 232 581 155 513 246 477 77 132 233 305 189 62 97 224 150 128 133 226 165 275 143 65 205 207 83 226 57 180 268 318 161 58 34 216 147 65 90 139 80 187 19 16 6 391 277 222 41 54 148 249 230 125 50 49 185 101 113 93 216 251 120 86 49 205 210 54 174 141 181 67 6 147 199 97 111 122 46 151 130 149 207 299 119 311 164 68 92 71 129 211 201 2 19 202 267 339 230 85 128 672 175 337 167 190 206 432 250 61 224 281 101 155 106 173 330 131 89 96 118 125 87 57 66 128 63 352 84 72 149 323 153 71 70 155 157 110 28 80 222 158 79 70 61 108 81 123 3 41 79 70 201 72 27 64 114 10 41 22 47 77 289 66 28 94 75 112 61 48 103 134 106 147 75 148 137 125 90 53 166 115 189 211 79 117 294 102 163 138 114 198 360 261 104 86 171 307 221 151 88 491 115 89 144 86 48 2 112 17 78 5 158 339 205 67 146 98 196 43 38 89 80 342 204 160 92 161 325 204 90 90 97 147 61 64 145 162 75 133 110 107 50 526 68 52 263 169 404 223 48 133 223 388 307 39 209 178 279 41 33 457 196 151 19 67 418 131 331 63 100 168 123 465 117 69 305 162 225 168 78 138 218 310 90 224 169 136 440 238 413 82 267 71 188 44 113 89 283 257 191 65 0 461 54 77 174 54 362 182 92 292 235 74 67 47 66 104 407 52 301 118 206 152 117 196 153 201 150 220 128 68 248 58 135 63 60 41 94 184 65 44 240 270 104 57 106 95 248 125 48 150 95 42 157 119 83 149 128 146 287 228 158 160 136 193 18 269 240 528 363 186 452 655 172 322 127 130 948 239 320 476 154 263 258 140 240 188 15 133 418 152 208 94 215 56 392 127 117 302 119 91 179 322 258 246 179 170 238 142 334 328 119 115 164 150 122 27 185 225 487 130 79 98 197 194 127 81 235 491 212 57 162 3 382 171 319 86 187 104 164 113 146 5 548 148 6 119 97 137 102 98 19 258 12 124 60 195 131 288 159 192 145 298 403 100 218 93 496 279 209 212 95 2 433 216 135 234 163 188 110 177 94 70 318 241 333 264 230 243 150 173 77 131 104 196 276 86 109 140 416 75 3 35 2 89 13 91 67 132 87 149 184 56 105 333 220 181 88 142 45 24 81 38 152 184 140 130 100 64 110 219 228 40 157 67 211 159 88 85 144 129 100 98 107 151 130 72 90 156 4 112 100 102 233 270 77 91 85 91 147 282 77 121 174 210 165 234 92 123 160 143 259 275
Manes.08G152300.v6.1 5 1 2 6 4 4 9 2 3 2 0 3 2 0 3 1 1 3 6 0 4 3 6 12 3 3 8 7 1 2 7 9 5 14 1 6 13 0 6 6 7 19 3 64 1 3 1 6 5 6 5 19 1 4 3 3 7 1 1 9 1 3 2 0 0 0 3 1 9 5 2 13 2 1 1 5 8 6 0 2 2 12 3 16 0 1 19 8 12 7 3 7 5 3 0 3 9 9 8 12 23 4 1 8 0 14 6 10 9 1 5 4 11 0 1 0 4 24 3 18 7 5 7 1 3 17 1 17 0 10 5 1 4 5 5 2 3 6 6 16 3 54 7 8 2 3 7 12 12 0 8 7 9 10 8 9 5 11 4 16 10 11 6 7 8 13 6 2 0 2 6 7 3 13 6 8 2 15 0 0 8 12 26 16 24 14 21 10 7 15 3 7 4 6 19 39 26 31 41 18 34 25 14 21 5 27 43 25 29 16 32 32 34 17 16 16 2 8 7 15 16 12 24 24 26 14 0 16 3 26 36 17 31 7 29 9 14 13 7 9 16 12 71 11 23 23 8 15 22 17 30 7 5 11 22 20 1 7 16 18 23 16 9 11 7 14 22 18 15 21 15 0 7 14 7 5 8 0 10 13 9 16 31 22 25 12 20 28 33 40 9 26 24 38 21 15 61 29 12 24 21 18 1 6 23 19 41 22 6 29 41 48 59 28 13 24 9 12 20 6 24 48 30 22 16 15 21 12 22 14 15 19 1 37 23 35 29 21 12 15 21 1 21 25 34 24 47 14 42 20 2 31 29 34 29 33 11 6 17 13 31 15 2 46 14 12 13 34 7 29 13 19 16 12 8 10 14 30 8 18 42 20 8 25 17 16 12 8 11 5 21 1 8 0 16 2 2 13 20 11 34 7 40 12 11 19 10 51 29 24 2 30 28 18 7 17 10 18 12 19 17 18 47 32 19 19 22 13 17 6 12 48 17 26 11 4 14 52 29 23 32 18 27 22 9 18 2 30 12 14 8 4 51 5 13 7 18 23 10 4 4 8 9 4 18 6 14 16 5 20 4 14 6 18 12 6 7 0 12 18 10 17 2 16 9 6 0 5 17 7 7 19 8 12 3 12 17 18 20 4 11 3 25 10 11 6 8 8 22 8 17 24 15 41 14 16 31 6 20 11 23 20 18 21 12 22 24 16 12 5 5 26 7 12 10 15 19 26 29 19 9 20 11 47 25 4 34 9 5 11 25 21 16 43 4 3 59 20 32 9 11 9 24 23 3 18 8 46 8 70 54 19 1 28 196 34 11 53 3 53 41 13 34 5 2 27 9 11 38 20 10 6 15 8 116 39 8 23 18 60 26 0 49 8 38 1 11 79 10 73 31 6 19 1 17 5 17 0 7 21 8 15 47 9 58 35 8 3 2 7 0 8 51 5 47 3 2 114 2 22 7 29 70 1 55 17 5 35 25 68 8 4 24 9 22 14 3 1 2 14 8 51 13 10 9 22 6 7 45 7 32 17 4 54 40 21 10 1 16 6 113 34 4 25 15 28 0 11 0 8 4 28 4 11 18 6 10 6 6 35 5 7 5 14 2 19 21 16 16 24 27 10 17 7 10 29 95 2 23 23 0 1 9 25 7 101 12 8 4 7 64 40 9 16 0 16 5 4 22 7 42 6 9 78 1 97 2 5 10 28 96 21 10 37 1 67 51 51
Manes.08G152400.v6.1 0 0 0 0 0 0 0 0 0 0 0 0 0 0 0 0 0 0 0 0 0 0 0 0 0 0 0 0 0 0 0 0 0 0 0 0 0 0 0 0 0 0 0 0 0 0 0 0 0 0 0 0 0 0 0 0 0 0 0 0 0 0 0 0 0 0 0 0 0 0 0 0 0 0 0 0 0 0 0 0 0 0 0 0 0 0 0 0 0 0 0 0 0 0 0 0 0 0 0 0 0 0 0 0 0 0 0 0 0 0 0 0 0 0 0 0 0 0 0 0 0 0 0 0 0 0 0 0 0 0 0 0 0 0 0 0 0 0 0 0 0 0 0 0 0 0 0 0 0 0 0 0 0 0 0 0 0 0 0 0 0 0 0 0 0 0 0 0 0 0 0 0 0 0 0 0 0 0 0 0 0 0 0 0 0 0 0 0 0 0 0 0 0 0 0 0 0 0 0 0 0 0 0 0 0 0 0 0 0 0 0 0 0 0 0 0 0 0 0 0 0 0 0 0 0 0 0 0 0 0 0 0 0 0 0 0 0 0 0 0 0 0 0 0 0 0 0 0 0 0 0 0 0 0 0 0 0 0 0 0 0 0 0 0 0 0 0 0 0 0 0 0 0 0 0 0 0 0 0 0 0 0 0 0 0 0 0 0 0 0 0 0 0 0 0 0 0 0 0 0 0 0 0 0 0 0 0 0 0 0 0 0 0 0 0 0 0 0 0 0 0 0 0 0 0 0 0 0 0 0 0 0 0 0 0 0 0 0 0 0 0 0 0 0 0 0 0 0 0 0 0 0 0 0 0 0 0 0 0 0 0 0 0 0 0 0 0 0 0 0 0 0 0 0 0 0 0 0 0 0 0 0 0 0 0 0 0 0 0 0 0 0 0 0 0 0 0 0 0 0 0 0 0 0 0 0 0 0 0 0 0 0 0 0 0 0 0 0 0 0 0 0 0 0 0 0 0 0 0 0 0 0 0 0 0 0 0 0 0 0 0 0 0 0 0 0 0 0 0 0 0 0 0 0 0 0 0 0 0 0 0 0 0 0 0 0 0 0 0 0 0 0 0 0 0 0 0 0 0 0 0 0 0 0 0 0 0 0 0 0 0 0 0 0 0 0 0 0 0 0 0 0 0 0 0 0 0 0 0 0 0 0 0 0 0 0 0 0 0 0 0 0 0 0 0 0 0 0 0 0 0 0 0 0 0 0 0 0 0 0 0 0 0 0 0 0 0 0 0 0 0 0 0 0 0 0 0 0 0 0 0 0 0 0 0 0 0 0 0 0 0 0 0 0 0 0 0 0 0 0 0 0 0 0 0 0 0 0 0 0 0 0 0 0 0 0 0 0 0 0 0 0 0 0 0 0 0 0 0 0 0 0 0 0 0 0 0 0 0 0 0 0 0 0 0 0 0 0 0 0 0 0 0 0 0 0 0 0 0 0 0 0 0 0 0 0 0 0 0 0 0 0 0 0 0 0 0 0 0 0 0 0 0 0 0 0 0 0 0 0 0 0 0 0 0 0 0 0 0 0 0 0 0 0 0 0 0 0 0 0 0 0 0 0 0 0 0 0 0 0 0 0 0 0 0 0 0 0 0 0 0 0 0 0 0 0 0 0 0 0 0 0 0 0 0 0 0 0 0 0 0 0 0 0 0 0 0 0 0 0 0 0 0 0 0 0 0 0 0 0 0 0 0 0 0 0 0 0
Manes.08G152500.v6.1 10 4 89 5 8 4 2 45 0 1 28 2 32 0 6 15 4 3 0 3 13 2 63 1 11 8 11 8 1 16 7 7 18 3 6 9 4 33 15 15 24 7 73 2 4 10 12 19 5 4 11 6 117 3 1 6 35 74 3 5 13 5 19 1 19 14 6 11 7 28 4 27 48 0 2 7 5 53 0 11 3 2 12 3 7 31 15 16 0 1 5 17 37 12 0 4 17 13 148 20 0 32 14 162 1 4 39 13 1 0 7 5 6 11 1 4 1 20 56 2 59 5 21 11 41 4 5 1 1 3 9 3 11 21 0 0 2 15 9 2 0 9 9 207 4 18 5 6 180 1 7 5 18 109 5 14 40 1 11 0 0 4 6 136 0 5 0 3 0 2 1 3 9 130 8 11 2 16 50 0 57 17 0 78 8 6 8 8 48 5 13 153 4 15 233 4 0 7 37 47 3 9 17 6 79 2 3 5 21 141 1 1 1 12 33 66 30 1 5 17 1 16 1 10 27 4 0 2 0 33 7 15 0 0 11 1 13 1 11 46 0 3 36 8 9 7 7 2 9 17 0 19 4 12 21 3 0 5 3 6 1 14 5 29 20 3 16 6 12 18 1 20 26 4 28 11 31 0 2 15 16 5 1 4 16 0 1 2 3 9 30 3 0 1 7 34 7 13 4 11 11 0 13 4 14 15 10 24 13 7 20 6 68 3 15 38 3 2 0 5 16 6 35 4 9 44 4 28 12 12 5 2 0 5 12 34 29 17 0 13 23 0 13 3 8 45 3 23 4 21 23 1 5 3 4 29 0 8 19 13 11 0 3 4 18 11 2 14 4 9 52 10 8 14 8 10 94 0 10 53 3 75 21 0 32 9 9 5 60 9 48 0 10 1 1 3 35 107 10 6 9 17 3 0 5 9 28 3 1 10 4 88 1 6 3 16 49 6 68 24 14 122 1 16 9 7 13 16 5 2 3 31 2 1 3 1 10 1 3 5 9 8 10 4 1 11 38 2 2 1 11 121 1 16 20 0 26 8 20 1 18 5 13 5 4 9 30 0 52 21 3 2 32 6 1 6 25 0 8 18 14 22 8 2 6 3 0 7 0 5 85 44 185 4 3 12 7 118 1 0 7 2 1 2 1 31 2 32 0 1 51 17 129 1 27 7 23 38 1 2 25 4 47 2 43 4 8 39 5 2 20 7 8 4 17 10 12 62 1 2 12 26 104 5 0 44 24 49 7 4 15 7 151 4 1 5 7 41 2 10 20 9 255 5 3 18 6 9 31 3 0 2 0 85 2 1 21 8 37 2 1 8 24 24 3 40 1 8 111 3 4 9 12 10 2 1 3 1 32 0 5 1 7 18 11 23 10 10 36 1 1 20 8 45 7 9 43 0 24 4 3 108 29 7 4 1 0 1 1 1 0 11 12 16 7 27 1 14 0 26 6 5 10 12 5 12 9 6 6 1 2 3 4 14 1 1 0 1 2 2 16 13 21 9 35 6 20 7 6 83 1 9 9 16 96 4 15 14 37 20 1 3 9 16 42 3 0 1 0 6 0 0 5 5 50 7 1 14 11 35 0 15 2 7 15 2 1 3 3 74 8 2 10 6 11 2 17 4 5 34 3 23 7 4 4 11 10 14 3 6 4 29 5 2 0 7 14 7 2 13 1 42 22 17 41 3 9 14 3 81 0 0 11 8 15 0 3 4
Manes.08G152600.v6.1 15 2 32 16 0 34 12 45 8 4 22 2 26 0 2 42 46 6 5 1 39 9 64 11 3 12 28 33 2 3 7 9 44 36 2 51 43 25 3 1 37 51 39 1 1 25 25 25 5 0 22 26 17 8 1 11 109 23 2 0 5 18 25 0 0 19 20 26 18 8 27 45 17 0 0 29 16 20 2 0 6 15 21 11 2 16 7 8 11 9 13 32 95 21 0 2 75 69 68 34 3 99 59 50 0 1 90 33 81 7 13 54 3 11 0 3 48 38 102 11 23 118 105 12 24 7 25 18 2 10 12 3 33 63 10 2 6 38 40 19 0 85 29 101 2 4 28 24 61 3 1 38 20 61 1 2 52 30 41 28 3 64 43 58 12 4 1 45 1 8 2 21 19 69 20 0 7 48 37 0 2 41 11 71 7 6 20 12 17 9 0 58 8 57 69 20 1 14 107 58 18 0 54 29 22 3 5 33 65 134 4 8 33 30 72 59 6 36 4 111 26 4 11 57 103 19 6 7 2 86 58 3 9 21 84 11 0 69 26 64 3 2 121 47 69 22 5 56 50 82 14 6 44 125 69 45 0 28 17 76 5 0 21 72 38 3 0 75 177 125 18 2 38 85 30 34 4 0 0 52 50 6 3 23 32 66 5 1 17 15 16 8 2 19 40 80 6 12 57 36 89 3 0 5 81 114 21 6 33 32 180 6 9 2 30 64 25 4 5 7 48 18 15 28 51 67 8 10 103 96 133 18 0 7 95 123 17 1 19 50 109 1 6 17 55 106 11 19 38 49 34 9 10 16 6 102 8 12 56 52 115 13 6 38 48 91 12 6 19 27 130 5 3 5 31 5 125 8 0 101 7 49 13 2 79 11 57 8 15 56 104 1 12 0 6 2 51 18 4 35 12 110 4 0 22 14 88 2 2 52 22 125 16 12 46 35 111 0 7 45 9 91 2 14 68 27 79 10 19 12 15 95 7 3 8 22 109 0 0 10 34 53 19 2 6 81 14 20 1 12 32 73 5 3 67 18 62 1 1 32 71 73 6 2 16 34 62 18 13 46 32 11 76 5 3 37 19 5 12 7 46 77 21 2 1 11 0 85 21 3 115 83 97 6 1 44 8 62 14 0 16 4 8 3 3 67 4 71 3 1 65 33 75 5 6 35 102 82 7 1 210 52 232 6 4 41 14 83 9 0 51 30 112 4 16 42 47 51 6 0 71 142 66 13 3 56 102 60 1 3 14 23 82 4 0 11 8 52 3 4 62 54 214 3 3 42 11 7 38 7 0 25 0 55 1 1 45 4 13 7 0 26 23 11 13 2 4 2 38 1 0 14 17 24 6 1 15 19 25 0 36 13 10 90 1 0 41 18 15 4 2 23 16 51 7 5 32 0 30 2 0 21 18 98 6 7 0 1 7 0 0 27 67 19 7 1 0 11 3 23 4 16 25 18 3 1 9 33 17 6 2 17 12 33 6 3 3 0 13 26 1 18 59 15 141 8 1 49 6 59 3 1 10 9 58 12 4 75 55 99 3 5 41 43 91 19 0 3 0 24 1 2 23 26 47 6 0 27 41 7 9 4 42 12 106 8 2 51 20 153 4 0 76 20 104 28 22 20 5 75 6 6 11 23 4 7 4 41 50 57 9 3 78 43 0 6 1 48 6 42 3 2 57 76 75 0 1 35 9 43 0 1 46 39 42 7 1 5
Manes.08G152700.v6.1 0 0 0 0 0 0 0 0 0 0 2 2 5 0 2 2 0 0 0 0 0 0 0 0 0 0 0 0 0 0 0 0 0 0 0 0 0 0 0 0 0 0 0 0 0 0 0 0 0 0 0 0 0 0 0 0 0 0 0 0 0 0 0 0 0 0 0 0 0 0 0 0 0 0 0 0 0 0 0 0 0 0 0 0 0 0 0 0 0 0 0 0 0 0 0 0 0 0 0 0 0 0 0 0 0 0 0 0 0 1 0 0 0 0 0 0 0 0 0 0 0 0 0 0 0 0 0 0 0 1 0 0 0 0 0 0 0 0 0 0 0 0 0 2 0 0 0 0 0 0 0 0 0 1 0 0 0 0 0 0 0 0 0 0 0 0 0 0 0 0 0 0 0 0 0 0 0 0 0 0 0 0 0 0 0 0 0 0 0 0 0 0 0 0 0 0 0 0 0 0 0 0 0 0 0 0 0 0 0 0 0 0 0 1 0 0 0 0 0 0 0 0 0 0 0 0 0 0 0 0 0 0 0 0 0 0 0 0 0 0 0 0 0 0 0 0 0 0 0 1 0 0 0 0 0 0 0 0 1 0 0 0 0 0 0 0 0 0 0 0 0 0 0 0 0 0 0 0 0 0 2 0 0 1 0 0 6 3 0 0 0 0 0 1 0 0 0 1 0 0 0 0 0 0 0 0 0 0 0 0 0 0 0 0 0 0 0 0 0 0 0 0 0 0 0 0 0 0 0 0 0 0 0 0 0 0 0 0 0 0 0 0 0 0 0 0 0 0 0 0 0 0 0 0 0 1 0 0 0 0 0 0 0 0 0 0 0 0 0 0 0 0 0 0 1 0 6 0 1 0 0 0 0 0 0 0 0 0 0 0 0 0 0 0 0 0 4 5 0 0 0 0 0 1 0 0 0 0 0 0 0 0 0 0 0 0 0 0 0 0 0 0 0 0 0 0 1 0 0 0 0 0 0 0 0 0 0 0 0 0 0 0 0 0 0 0 0 0 0 0 0 0 0 0 0 0 0 0 0 0 0 0 0 0 0 0 0 0 0 0 0 0 0 4 0 0 0 0 0 0 0 0 0 0 0 0 0 0 0 0 0 0 0 0 0 0 0 0 0 0 0 0 0 0 0 0 0 1 0 0 0 0 0 0 0 0 0 0 0 0 0 0 0 0 0 0 0 0 0 0 0 0 0 0 0 0 0 0 0 0 0 0 0 0 0 2 3 1 0 0 0 0 4 0 0 0 0 0 0 0 0 0 0 0 0 0 0 1 2 0 0 0 0 0 0 0 0 0 0 0 0 0 0 3 0 0 0 0 3 0 0 0 0 0 0 0 0 0 0 0 0 0 0 3 0 0 0 0 0 0 0 0 0 0 0 0 1 0 0 1 0 0 0 0 3 0 0 0 0 0 0 1 0 2 0 0 0 2 0 1 0 0 1 3 0 0 0 0 0 0 0 0 0 0 0 0 0 0 0 0 0 1 0 0 0 0 0 0 0 5 0 1 0 0 0 0 0 0 0 0 0 0 0 0 0 0 0 0 0 0 0 0 0 0 0 0 0 0 0 0 0 0 0 0 0 0 0 0 0 0 0 0 0 0 0 0 0 0 0 0 0 0 0 0 0 0 0 0 0 0 0 0 0 0 0 0 0 0 0 0 0 0 0 0 0 0 0 0 0 0 0 0 1 0 2 2 0 0
Manes.08G152800.v6.1 119 9 111 85 88 168 127 89 30 36 184 106 113 21 127 157 153 20 39 14 142 86 157 180 52 60 70 207 29 74 70 152 185 60 32 176 160 51 24 134 161 275 153 35 43 196 173 114 41 20 199 235 126 86 20 158 112 121 70 56 14 115 76 1 11 143 91 163 112 57 245 319 18 4 9 232 212 155 44 22 64 102 88 76 12 45 46 68 127 91 85 170 183 80 5 78 169 114 235 139 59 213 93 122 3 88 235 245 250 18 86 146 165 21 0 4 156 134 113 46 64 166 127 38 71 26 71 80 14 82 65 87 148 116 12 28 88 130 115 44 76 492 183 286 25 28 180 264 139 1 44 241 96 170 77 180 250 314 153 69 30 361 156 206 59 140 81 170 1 55 41 172 46 124 38 45 60 100 65 0 51 205 173 109 106 69 141 110 28 110 21 198 158 227 667 203 85 354 178 136 88 77 272 268 100 92 146 280 255 335 97 97 273 261 265 272 76 262 20 186 141 54 282 191 72 132 6 261 7 204 117 126 245 67 88 85 76 205 89 131 94 82 231 151 187 73 53 202 103 194 140 70 204 156 124 154 6 147 123 82 55 52 139 131 71 75 71 266 258 359 178 42 175 218 157 88 72 1 35 218 127 154 77 183 169 261 41 94 352 270 109 127 70 261 158 236 40 119 345 87 201 75 36 97 75 188 153 71 119 231 172 80 121 257 101 128 144 51 170 157 229 102 120 145 101 120 36 46 245 128 161 89 2 262 310 98 105 62 65 181 151 0 100 180 224 173 96 147 232 147 98 129 56 173 131 247 118 97 123 195 258 52 82 475 158 133 129 106 169 201 227 105 142 57 173 364 259 123 122 441 152 283 266 45 364 587 129 99 165 286 131 4 164 17 431 15 127 188 60 287 272 326 70 39 171 182 180 111 107 474 75 327 91 90 206 140 222 57 104 321 277 277 58 144 143 87 64 83 42 124 164 242 158 98 126 145 167 104 67 227 162 178 126 75 107 231 58 70 24 166 136 293 43 101 310 177 147 189 101 233 143 293 243 99 357 236 215 134 227 91 157 136 192 130 81 231 122 9 105 80 249 224 105 97 30 99 2 211 48 74 221 190 204 140 51 231 241 260 114 41 125 134 142 94 134 303 88 113 90 49 203 143 179 80 51 252 204 139 47 55 158 118 153 80 59 189 202 301 19 60 194 198 279 145 104 231 182 235 60 75 277 304 218 100 161 108 279 139 118 57 53 322 352 149 17 160 395 145 42 49 261 269 570 208 83 139 159 205 205 88 33 272 1 228 50 75 167 24 36 80 60 247 124 67 68 132 95 61 257 109 25 172 140 130 38 40 151 153 113 51 233 79 159 251 39 29 209 148 121 74 39 159 181 89 55 83 197 1 145 90 65 106 164 111 94 45 23 2 56 20 5 175 110 115 112 50 24 171 6 105 49 169 99 128 89 30 126 125 161 27 4 249 97 145 75 36 79 1 82 22 25 183 168 250 338 200 57 188 49 196 92 72 76 69 329 92 110 268 306 261 68 112 291 270 284 95 2 140 3 277 4 99 162 180 258 74 61 282 103 34 100 149 88 129 68 26 128 285 244 405 127 31 484 135 226 82 80 48 219 200 42 54 115 126 65 58 114 305 181 217 7 111 164 140 5 54 40 142 134 201 33 44 263 139 162 15 12 237 189 229 12 43 308 146 82 119 20 115
Manes.08G152900.v6.1 7 7 66 77 4 37 16 130 15 4 65 32 79 4 26 48 37 13 10 3 11 171 103 75 10 23 16 55 9 0 14 69 69 62 2 16 15 60 15 18 14 73 71 9 2 10 10 39 2 3 14 24 59 27 2 9 9 129 13 4 5 17 59 0 2 6 6 31 31 4 7 9 48 3 0 15 44 131 6 10 12 50 33 17 1 18 18 77 18 7 13 21 44 34 1 23 24 23 80 21 2 29 10 54 0 12 16 153 81 2 4 10 121 16 0 8 30 15 119 10 9 35 27 15 41 0 7 31 0 10 0 3 19 54 23 5 0 22 47 36 42 21 45 91 35 1 4 73 105 1 2 9 17 61 49 55 11 44 61 27 7 6 64 48 16 9 0 50 0 5 0 7 11 78 21 14 4 29 77 0 3 37 126 184 52 8 19 50 47 116 3 68 7 38 100 66 17 7 11 236 19 8 21 69 34 32 5 9 76 182 19 15 24 81 162 17 11 4 14 204 19 5 7 66 263 9 1 4 2 291 47 185 10 2 131 41 10 48 18 174 9 11 54 14 66 71 9 94 36 104 20 7 86 9 228 62 1 89 25 50 54 31 28 35 179 33 52 12 5 68 9 4 68 8 123 33 3 2 3 19 70 18 6 11 110 77 40 10 17 27 28 18 6 5 34 89 6 12 19 25 28 11 1 5 39 95 82 5 19 62 151 13 4 3 8 174 31 9 13 14 134 28 7 11 25 192 5 7 43 18 152 40 0 5 46 144 10 8 11 40 97 0 10 2 54 209 61 12 20 42 35 11 9 4 47 287 30 35 29 29 60 13 5 14 100 98 55 16 10 54 181 41 18 4 49 181 455 58 32 78 23 163 118 7 46 123 97 125 9 14 12 2 65 5 5 10 171 9 0 9 145 62 40 14 13 48 106 44 10 50 25 247 42 37 30 37 150 34 7 38 179 307 19 19 34 114 164 73 32 5 36 104 22 6 5 10 126 12 6 2 25 11 11 5 4 22 38 38 5 10 18 82 3 2 23 15 230 24 2 5 12 70 50 6 8 3 71 91 14 94 15 28 54 29 10 12 33 24 46 6 32 34 36 38 5 1 0 47 13 6 96 104 88 53 42 37 214 110 83 4 68 162 114 91 3 54 63 150 57 1 76 182 224 15 8 17 87 211 32 3 112 94 281 39 6 35 79 222 20 21 51 87 68 37 7 2 27 23 33 10 33 28 99 49 53 56 48 89 17 5 10 62 174 16 1 19 334 230 16 8 20 64 336 73 9 28 7 26 82 34 5 8 0 118 7 5 45 17 108 19 3 4 3 15 33 2 5 6 58 13 6 18 28 34 11 0 7 26 66 9 15 6 18 62 5 5 22 36 83 13 3 23 29 354 6 6 41 1 120 16 6 37 10 207 11 5 17 4 35 6 3 7 7 21 4 2 0 34 1 11 2 15 8 30 12 1 30 11 14 7 11 5 5 14 21 2 0 2 19 11 3 47 16 20 112 36 1 20 8 189 17 4 14 14 45 59 6 12 12 97 9 5 15 141 104 17 0 3 0 49 0 9 11 17 119 57 11 16 8 83 45 48 7 29 66 11 14 19 52 66 20 8 19 12 155 14 4 2 13 88 26 3 8 22 11 29 24 27 8 79 10 0 33 21 0 34 5 11 17 52 13 1 6 16 95 7 3 3 18 74 5 6 8 38 57 30 2 7
Manes.08G153000.v6.1 27 1 5 1 4 42 1 6 0 0 15 2 3 0 12 60 13 3 12 2 54 0 26 0 3 7 3 0 1 1 13 1 7 10 2 17 3 0 6 0 29 2 1 0 1 36 8 2 12 2 22 4 2 5 0 61 5 50 1 0 32 0 33 0 1 11 3 2 0 0 6 54 26 0 0 8 4 2 0 6 20 0 0 2 1 22 8 1 35 9 52 10 9 4 0 9 3 6 1 23 7 10 28 0 0 1 7 6 0 2 1 16 0 1 0 1 19 6 13 3 3 1 61 1 43 3 14 0 0 0 1 5 11 8 0 3 54 14 3 7 0 93 22 0 23 11 73 0 4 2 1 5 27 1 24 0 1 73 21 3 4 43 16 5 9 1 25 1 0 26 1 22 24 2 33 8 41 48 22 0 0 77 3 38 6 6 48 14 2 12 3 4 18 12 7 0 0 19 12 33 16 0 81 14 1 4 11 26 6 7 3 1 13 1 4 5 6 89 5 18 0 8 30 3 25 8 0 5 0 33 10 0 12 2 4 6 1 8 12 34 7 0 2 23 4 8 1 2 6 22 15 0 5 27 18 3 0 13 4 21 0 0 26 17 15 2 4 21 40 8 57 11 21 16 9 23 1 0 6 31 4 22 8 21 8 0 3 0 55 2 3 2 0 1 3 8 0 10 3 10 12 40 0 20 1 7 0 3 44 1 42 11 1 40 3 4 8 2 4 0 11 2 0 48 29 5 2 31 6 2 0 59 1 18 20 34 1 3 6 3 12 1 1 12 11 36 4 8 7 73 6 13 3 46 6 18 3 0 17 13 26 4 3 29 15 5 11 6 38 4 11 16 7 2 16 3 20 17 13 79 0 72 1 0 60 0 3 4 0 17 18 0 18 0 43 0 24 51 0 31 4 0 2 0 30 0 9 0 0 19 7 17 12 8 17 4 72 0 1 32 2 11 0 2 45 5 25 1 10 12 14 7 31 0 22 4 17 0 0 8 1 0 12 1 17 4 3 0 3 31 4 4 1 0 44 10 16 7 3 13 1 3 13 1 32 16 16 1 4 33 74 2 6 3 0 10 4 0 18 4 30 7 3 0 3 23 0 6 4 10 0 7 3 51 0 7 1 0 0 0 36 0 0 0 0 43 3 11 0 0 15 6 4 4 2 37 9 38 0 0 49 1 17 0 0 99 1 9 0 1 22 5 7 2 1 160 2 0 0 1 3 25 6 135 0 26 0 25 0 0 1 1 59 22 1 29 2 32 0 8 48 0 150 0 0 23 112 8 10 6 0 53 1 16 3 0 26 1 10 3 1 56 19 21 19 4 19 1 1 1 0 15 1 5 2 2 46 1 9 1 28 8 4 34 41 0 33 0 8 0 1 40 0 11 0 0 11 0 3 1 0 2 0 1 1 8 1 0 6 0 1 13 14 41 5 4 19 0 0 45 6 10 5 17 4 0 16 18 4 0 0 5 46 19 9 0 4 0 0 1 13 4 4 12 10 47 0 78 10 54 2 0 1 1 4 34 1 3 0 1 3 4 128 0 14 1 0 4 0 4 0 0 41 0 29 1 2 10 1 26 18 0 30 1 19 1 1 2 6 0 14 0 43 1 32 32 85 11 13 42 19 6 45 30 0 0 1 3 27 2 8 3 151 4 0 3 0 6 7 0 15 5 7 14 4 0 1 101 1 20 0 2 53 5 26 5 0 0
Manes.08G153100.v6.1 116 6 54 35 62 63 71 26 30 16 83 53 51 27 80 67 71 7 63 16 55 12 33 37 50 50 55 18 17 28 83 13 28 20 28 78 70 23 29 22 70 71 22 37 13 64 24 34 28 20 120 65 52 35 45 72 38 49 37 17 44 35 32 0 20 80 19 14 25 22 56 77 98 1 3 43 34 64 16 48 67 21 21 29 12 96 92 94 47 52 80 40 32 26 2 36 105 35 49 25 40 69 14 49 1 50 77 17 41 30 24 39 16 10 0 12 63 36 17 19 31 166 28 25 39 20 50 26 5 46 26 45 45 39 16 32 46 35 22 29 18 164 38 50 21 105 58 27 54 2 30 57 48 38 41 40 97 30 22 28 37 120 14 51 27 34 31 30 0 27 26 86 52 53 17 72 72 49 33 0 47 187 76 208 51 53 342 93 91 86 206 74 78 51 128 80 63 106 41 186 50 28 128 61 23 38 38 96 44 74 19 23 73 41 62 31 36 143 5 52 35 24 49 44 60 39 16 51 2 74 41 20 129 30 49 21 37 34 15 39 26 16 171 22 15 21 16 49 24 30 29 25 69 27 41 15 0 44 27 26 32 27 38 44 53 32 50 47 13 19 26 24 51 32 36 21 64 1 10 26 26 21 40 106 22 62 129 80 81 47 40 25 18 58 41 63 43 36 54 36 25 50 18 54 23 34 38 15 80 45 31 27 39 49 22 63 16 27 57 35 28 40 22 62 41 56 10 10 55 14 8 19 1 18 26 39 26 28 40 15 19 0 24 31 20 40 26 27 50 36 16 31 33 70 19 45 17 37 55 9 16 31 15 150 53 25 35 35 78 35 33 24 27 47 55 95 118 51 60 131 34 96 51 43 65 41 25 48 9 84 42 1 22 0 111 0 78 78 43 50 47 16 53 17 71 19 21 39 36 89 16 52 36 69 45 21 28 33 27 43 25 55 34 19 116 29 29 22 14 43 56 40 40 31 57 13 60 34 28 49 47 28 28 5 41 34 23 43 1 86 52 39 30 21 131 22 45 27 33 79 32 15 31 21 66 26 46 31 13 71 52 31 60 48 52 85 34 9 25 31 51 56 36 64 44 14 0 32 7 22 80 30 47 35 19 54 69 47 24 6 46 20 25 14 24 106 24 24 35 44 90 28 43 27 22 68 59 50 29 32 92 34 39 31 18 42 62 35 12 27 71 34 19 16 17 71 17 23 27 23 40 33 42 49 32 87 33 41 22 49 26 26 63 44 155 81 66 53 40 28 76 42 133 39 22 115 62 36 36 53 103 80 2 27 151 20 117 48 36 15 54 43 40 41 37 16 53 30 36 20 37 76 38 33 108 42 58 29 52 37 101 63 37 56 61 26 86 45 45 50 32 110 46 86 25 27 104 2 56 17 55 121 39 35 34 43 52 0 14 26 1 37 35 33 13 26 18 35 6 13 23 70 28 59 42 39 117 76 50 49 21 29 49 15 53 32 41 0 23 45 50 38 49 54 65 41 29 142 104 74 40 47 51 40 31 87 29 95 75 43 71 35 98 51 39 26 1 86 1 16 1 28 62 10 43 25 28 51 25 83 29 44 43 39 35 19 25 68 20 29 21 28 77 22 41 25 57 25 63 31 37 37 48 36 5 44 29 66 31 20 137 21 76 42 2 21 29 35 34 24 33 35 74 61 30 84 19 127 31 87 151 100 97 35 42 48 68 30
Manes.08G153200.v6.1 242 25 822 152 419 81 60 150 16 58 195 122 170 25 145 80 53 18 40 34 61 32 209 96 78 62 82 13 25 88 74 65 143 37 45 107 57 85 75 81 90 67 170 43 57 117 187 135 216 191 117 120 316 108 38 182 186 279 41 464 67 100 176 1 91 79 109 99 71 96 178 257 274 5 14 67 94 194 21 103 133 61 134 53 43 117 202 122 87 148 66 108 236 81 5 142 292 93 486 91 65 138 68 381 6 62 178 166 110 97 66 56 123 88 2 30 98 61 83 18 78 184 211 119 259 136 35 73 14 60 47 34 171 186 10 44 77 104 107 49 91 186 112 537 103 66 57 224 417 4 55 70 73 466 52 202 98 211 202 51 36 89 70 420 55 55 53 126 1 66 37 84 63 539 174 127 85 83 220 0 143 143 72 158 106 69 77 106 382 124 100 586 75 98 705 114 53 169 103 333 46 45 79 111 170 54 30 69 56 520 31 53 101 97 89 169 121 110 5 108 58 73 128 78 186 42 4 47 2 275 73 123 113 51 128 54 65 75 51 122 65 58 231 127 162 54 45 59 106 149 49 45 64 62 200 35 2 51 98 120 18 52 69 75 165 52 69 83 34 113 91 50 85 61 114 62 88 0 21 141 184 63 53 124 52 136 52 51 198 266 187 204 170 106 47 190 33 87 50 50 167 28 57 229 103 158 138 194 119 142 177 276 455 79 35 132 42 27 43 36 92 12 29 63 64 120 22 91 71 64 31 73 0 44 82 207 49 82 41 77 64 1 37 30 38 152 59 81 78 76 102 66 53 57 32 136 17 90 138 59 102 62 44 58 89 123 44 65 88 28 140 35 41 74 45 88 192 77 100 77 53 272 140 67 98 131 64 41 67 74 53 1 72 16 51 1 320 172 74 63 104 65 42 22 59 89 42 63 43 74 57 233 39 37 40 65 104 27 57 79 169 137 19 88 97 87 73 59 61 65 49 162 85 92 68 42 139 50 45 39 108 67 74 54 35 70 235 38 9 91 61 345 80 76 59 95 77 337 85 84 76 57 132 82 94 52 205 29 86 234 119 197 314 182 218 52 112 11 87 55 54 123 108 53 65 34 2 104 23 59 127 63 316 66 41 209 142 281 97 103 29 34 44 27 37 66 36 92 41 45 236 126 206 166 181 34 92 160 39 45 93 50 217 40 49 149 184 249 127 187 61 55 79 51 46 44 58 101 31 28 33 91 237 43 87 188 146 357 88 267 36 161 470 289 288 87 239 192 54 68 62 70 1027 70 62 119 123 138 117 72 144 92 9 221 164 60 63 68 123 29 40 76 87 178 76 110 118 68 174 69 59 60 128 121 93 61 53 76 165 43 66 64 230 318 275 203 38 212 170 59 35 112 205 227 117 262 188 3 219 174 295 136 153 50 64 77 31 2 46 31 2 61 42 140 38 66 12 64 3 56 67 68 95 178 93 115 133 219 266 126 114 38 128 165 64 51 67 4 123 60 68 265 68 136 202 103 75 61 139 361 97 101 75 204 459 62 61 101 110 134 118 41 103 103 469 44 1 121 1 138 7 272 39 132 202 70 65 55 85 244 59 159 85 108 112 42 77 44 79 389 85 25 72 72 126 92 114 42 83 171 49 113 78 187 72 180 112 122 55 51 64 100 64 65 0 59 132 76 96 113 44 157 149 138 329 282 175 142 146 336 62 84 58 131 100 129 334 358
Manes.08G153300.v6.1 0 1 0 3 4 0 5 1 0 0 0 3 2 0 0 0 0 0 5 2 1 0 0 10 0 0 3 2 1 0 0 0 0 0 0 0 2 0 2 0 1 0 0 3 2 0 1 0 2 1 1 1 0 1 0 1 2 1 0 2 0 1 1 0 0 1 0 0 1 0 0 0 1 0 0 0 2 0 0 0 0 0 0 1 0 1 13 1 5 1 0 1 6 2 0 8 1 1 0 0 1 0 0 0 0 1 0 3 0 0 1 1 0 0 0 0 0 4 1 1 0 0 0 0 1 0 0 0 0 0 0 1 1 0 0 0 0 0 0 0 0 0 0 1 0 1 1 0 1 0 0 0 2 0 0 3 1 0 0 0 0 0 0 1 0 0 0 2 0 1 0 0 2 0 0 2 0 2 0 0 1 0 6 4 8 2 1 2 0 0 1 2 0 0 3 3 1 1 3 1 4 1 0 5 1 6 1 0 1 0 0 0 0 1 0 4 0 0 0 0 0 0 0 0 0 1 0 0 0 0 1 0 0 0 0 1 1 0 0 0 0 0 0 0 1 0 2 0 0 0 0 0 0 0 0 0 0 0 0 0 0 0 0 0 0 3 0 1 1 0 0 0 0 0 0 0 4 0 0 0 1 1 1 0 0 0 0 0 0 0 0 1 0 0 0 0 4 0 1 1 0 0 1 0 1 3 3 0 0 0 0 1 1 0 2 0 0 0 0 0 0 1 0 0 0 0 0 0 0 0 0 0 0 0 1 0 0 0 0 0 0 0 0 0 0 1 0 1 0 0 0 0 0 0 0 1 0 0 0 0 0 0 0 0 0 1 0 2 0 0 0 0 0 0 0 0 0 0 3 0 2 0 0 0 0 0 0 1 1 0 0 0 0 0 0 0 0 0 1 0 0 1 2 1 0 2 0 7 0 0 0 1 0 0 0 0 0 1 0 0 0 0 6 1 0 0 1 1 1 0 0 0 4 0 0 0 0 0 7 0 2 0 5 0 0 0 0 2 0 0 0 1 1 1 3 0 0 3 1 1 0 0 0 1 0 2 1 0 0 0 0 0 0 0 0 1 0 0 0 0 0 3 0 2 0 0 0 0 2 0 1 0 4 0 0 1 0 0 0 0 0 2 0 0 0 0 0 0 4 1 0 0 0 1 1 0 3 0 0 0 0 1 2 5 0 0 0 0 0 2 0 2 0 0 0 0 1 2 0 0 0 0 1 4 3 0 0 0 2 0 0 0 0 5 0 0 2 0 5 0 1 1 3 2 0 8 1 4 2 6 1 0 2 4 39 1 2 2 2 6 8 2 2 2 0 5 1 3 6 2 5 0 0 1 28 3 0 1 2 10 1 0 3 0 5 11 0 7 1 4 0 1 3 1 3 13 4 0 1 0 8 1 5 0 2 0 0 0 1 10 0 1 4 1 2 1 0 4 1 1 0 0 2 0 1 5 1 2 4 16 0 4 4 0 0 1 1 0 2 0 2 5 0 1 1 7 7 0 14 1 4 1 0 6 7 6 1 0 0 0 10 16 0 1 1 6 1 4 0 0 0 5 3 2 4 1 0 0 6 5 2 3 0 5 0 1 7 0 0 8 3 2 0 6 0 0 10 0 1 4 3 0 0 6 0 0 1 2 1 1 23 2 0 1 0 2 1 0 3 0 0 0 0 6 1 14 3 0 1 17 6 7 2 0 0 6 5 9
Manes.08G153400.v6.1 0 0 0 1 0 0 0 0 0 0 0 0 0 0 0 0 0 0 0 0 0 0 0 0 0 0 0 0 0 0 0 0 0 0 0 0 0 0 0 0 0 0 0 1 0 0 0 0 0 1 0 0 0 0 0 1 0 0 0 0 0 0 0 0 0 0 0 0 0 0 0 0 0 0 0 0 0 0 0 0 0 0 0 0 0 0 0 0 0 0 0 0 0 0 0 0 0 0 0 0 0 0 0 0 0 0 0 0 0 0 0 0 0 0 0 0 0 0 0 0 0 1 0 0 0 0 0 0 0 0 0 0 0 1 0 0 0 0 0 0 1 0 0 0 0 0 0 0 0 0 0 0 0 0 0 0 0 0 0 0 0 0 0 0 1 0 0 0 0 0 0 0 0 0 0 0 0 0 0 0 0 0 1 0 0 0 0 0 0 1 0 0 0 0 0 0 0 0 0 0 0 0 0 0 0 0 0 0 0 0 0 0 0 0 0 1 0 0 0 0 0 0 0 1 0 0 0 0 0 0 0 0 0 0 0 0 0 0 0 0 0 0 0 0 0 0 0 0 0 0 0 0 0 1 0 0 0 0 0 0 0 0 0 0 0 0 0 0 0 0 0 0 0 0 0 0 0 0 0 1 0 0 0 0 0 0 0 0 0 0 0 1 0 0 0 0 0 0 0 0 0 0 0 0 0 0 0 0 0 0 0 0 0 0 0 0 0 2 0 0 0 0 0 2 0 0 0 0 0 0 0 0 0 0 0 0 0 0 0 0 0 0 0 0 0 0 0 0 0 0 0 0 0 0 0 0 0 0 0 0 0 0 0 0 0 0 0 0 0 0 0 1 0 0 0 0 0 0 0 0 0 0 2 0 0 0 0 0 0 0 0 0 0 0 0 0 0 1 0 0 0 0 0 0 0 0 0 0 0 0 0 0 0 0 0 0 0 0 0 0 0 0 0 0 0 0 0 0 0 0 0 0 0 0 0 0 0 1 0 0 0 0 0 0 0 0 0 0 0 0 0 0 0 5 0 0 0 0 0 0 0 1 0 0 0 0 0 0 0 0 0 0 1 0 0 0 0 0 0 0 0 0 0 0 0 0 0 0 0 0 1 1 0 0 2 0 2 0 1 0 0 0 0 0 0 0 0 0 0 0 0 0 2 0 0 0 0 2 0 0 0 0 0 0 0 0 0 0 0 0 0 0 0 0 0 0 0 0 0 1 0 0 0 0 0 0 3 2 0 0 0 0 0 0 0 0 0 0 0 0 0 0 0 0 0 0 0 0 0 0 0 0 0 0 0 0 0 0 0 0 0 0 0 0 0 0 0 0 0 0 0 0 0 0 0 0 0 0 0 0 0 0 0 0 1 0 0 0 0 0 0 0 0 0 0 0 0 0 0 0 0 0 0 0 0 0 0 0 0 0 0 0 0 0 0 0 0 0 0 0 0 0 0 0 0 0 0 0 3 0 0 0 0 0 0 0 0 0 0 0 0 3 0 0 0 0 0 0 0 0 0 0 0 0 0 0 0 0 0 0 0 0 0 0 0 0 0 0 0 0 0 0 0 0 1 0 0 0 0 0 0 0 0 0 0 0 0 0 0 0 0 0 0 0 0 0 0 0 0 0 0 0 0 0 0 0 0 0 1 0 0 0 0 0 0 0 0 0 0 0 0 0 2 0 3 0 1 0 0 0 0 2 0 0 0 0 0 0
Manes.08G153500.v6.1 2 2 2 1 0 15 8 5 2 2 16 19 14 0 30 3 4 0 5 5 3 2 0 2 3 1 2 0 0 2 0 4 0 3 2 3 3 1 1 1 0 3 1 2 0 3 3 1 0 4 0 4 1 5 0 0 3 0 0 3 0 1 0 0 1 3 1 1 2 4 1 5 0 0 0 0 6 1 0 1 1 1 0 5 0 0 0 2 9 1 1 0 0 4 0 0 0 0 3 4 4 1 3 1 0 2 0 1 0 0 2 2 1 1 0 0 1 8 0 0 4 7 5 2 0 1 2 3 0 6 0 0 0 1 0 1 1 0 0 0 0 8 8 7 3 9 3 4 1 0 2 2 15 16 10 4 2 0 0 1 1 2 0 3 1 7 0 0 0 1 0 1 1 1 1 0 13 15 8 0 13 3 1 5 2 4 2 12 5 4 3 2 1 6 3 1 2 2 1 0 5 3 0 2 0 0 6 0 4 3 0 0 0 2 8 6 21 1 0 2 5 5 2 5 16 2 0 0 0 1 4 2 1 0 1 1 4 0 1 3 3 1 2 0 1 1 1 1 12 6 2 13 0 2 2 0 0 0 0 0 0 2 2 4 0 0 2 1 5 0 0 8 0 1 1 4 3 0 1 16 8 11 6 4 0 9 23 7 3 1 6 2 1 2 7 10 0 8 1 4 1 0 0 1 2 1 4 3 0 0 1 4 6 1 2 0 1 0 0 0 0 0 2 2 2 0 0 4 0 0 2 3 0 1 0 3 0 4 2 1 1 0 4 2 1 1 2 4 0 2 0 2 1 3 0 7 0 1 2 7 3 1 2 1 9 4 0 19 0 0 0 6 0 3 0 1 6 1 7 0 3 2 3 0 0 1 0 0 7 0 1 0 1 0 9 0 5 19 5 0 2 0 1 0 1 3 2 0 0 1 1 2 0 3 0 1 4 5 2 0 1 2 2 4 9 6 2 7 0 3 9 0 3 2 2 1 0 0 0 1 1 0 1 2 2 0 0 0 0 6 7 0 5 9 2 0 0 4 2 1 0 0 1 0 0 0 2 2 2 2 3 11 12 1 0 0 3 0 0 4 0 0 0 1 3 0 0 3 3 0 3 11 20 3 14 1 2 0 1 0 0 0 0 0 0 2 0 1 1 1 0 0 0 1 1 2 2 0 2 2 2 3 2 1 7 0 0 0 2 5 0 0 1 1 0 5 9 4 6 2 0 1 1 7 0 0 5 3 0 9 0 7 3 5 15 1 0 2 2 2 0 1 2 0 2 1 4 5 3 3 7 0 0 0 4 6 2 1 1 0 2 1 8 6 8 5 0 5 7 3 2 5 2 1 9 5 0 1 2 0 3 0 4 1 0 1 0 1 3 1 2 0 4 1 0 4 7 1 2 1 8 7 8 5 0 8 1 0 1 2 0 4 6 4 1 13 0 7 1 8 3 1 7 16 2 11 0 7 4 1 0 0 1 0 0 1 3 0 0 8 8 5 0 3 2 0 1 16 12 26 1 20 1 0 0 4 2 2 0 0 5 0 1 1 2 0 0 0 0 4 0 0 0 1 2 5 3 0 2 1 2 2 6 4 2 0 2 10 2 1 3 3 3 10 3 3 0 0 0 0 4 3 1 13 0 6 4 1 5 3 0 3 2 1 0 1 0 0 1 0 3 4 0 6 4 4 5 0 6 0 3 1 5 11 7 4 0 1
Manes.08G153600.v6.1 2 0 25 9 20 1 6 9 5 2 0 0 3 2 3 1 3 0 0 0 6 5 15 4 0 5 8 11 0 3 0 2 11 8 3 4 8 7 4 1 9 17 3 8 2 6 9 3 8 6 5 7 13 8 6 2 9 15 6 2 0 4 7 0 2 2 4 3 4 7 1 25 5 0 0 5 6 11 1 4 0 9 0 11 2 4 6 1 15 7 4 11 21 3 0 9 10 10 10 3 9 3 5 7 0 4 9 6 8 14 9 3 5 1 0 1 8 5 7 14 7 6 14 4 19 13 1 2 0 7 3 1 3 16 1 12 6 5 4 20 5 9 2 6 3 4 1 5 15 0 4 2 5 12 1 4 4 17 5 5 2 3 1 17 8 2 0 5 0 7 2 5 3 12 6 7 3 7 6 0 5 9 1 15 5 7 2 1 4 5 0 10 3 8 38 14 15 3 11 12 18 6 3 3 5 6 12 2 7 38 8 7 5 4 6 4 9 6 0 16 14 9 5 5 38 11 0 1 2 23 11 7 2 0 17 4 6 4 6 9 1 5 28 3 16 9 2 3 2 2 0 0 2 6 9 3 0 10 3 7 13 2 1 5 12 2 4 1 3 2 6 5 7 1 7 3 3 0 3 4 1 0 2 1 0 8 3 6 10 8 3 7 5 0 4 4 0 5 8 10 9 8 0 7 5 6 2 0 5 13 21 2 4 4 1 16 6 3 6 5 4 9 3 16 13 16 6 14 7 2 5 0 0 0 12 12 4 6 3 5 10 1 10 4 1 13 11 8 6 6 3 7 8 8 2 9 0 5 6 5 6 4 1 4 2 5 3 3 6 5 13 18 5 8 5 2 7 11 4 5 6 12 2 14 7 5 5 10 11 3 3 0 5 5 0 0 10 4 4 0 5 10 3 4 6 1 10 12 9 6 2 16 6 5 4 2 5 0 7 5 8 28 1 2 25 2 12 8 3 1 0 0 2 1 4 4 7 4 6 2 1 0 13 5 0 13 5 4 0 9 12 11 0 1 15 4 8 10 11 3 6 16 15 5 5 5 5 4 3 32 2 4 7 3 3 5 6 1 4 10 4 2 4 11 10 1 0 7 3 3 5 17 16 4 8 3 16 14 3 4 5 5 9 2 2 4 8 10 3 4 11 13 14 10 2 7 14 25 3 12 30 12 19 3 2 10 7 9 7 14 4 11 10 3 3 4 4 4 11 2 6 7 18 6 5 7 6 8 3 3 2 3 15 1 2 4 18 30 9 10 3 1 47 8 6 3 0 4 9 1 4 4 0 15 16 2 0 1 5 2 2 2 9 5 9 0 1 1 2 5 4 4 3 4 6 3 6 0 15 2 5 0 3 11 4 0 4 13 9 4 3 4 18 14 0 5 1 0 2 1 1 3 8 2 1 3 3 1 1 4 0 3 4 7 1 0 0 3 1 1 5 4 0 4 3 2 7 5 5 2 0 3 1 7 13 4 6 0 5 12 1 4 2 6 13 12 0 1 3 15 2 9 3 5 3 6 4 8 16 7 18 5 6 4 25 0 0 2 0 9 0 10 5 6 11 11 5 3 2 2 6 8 8 4 11 0 7 6 6 14 6 7 10 2 15 1 5 1 0 5 7 6 0 0 2 0 4 9 7 2 4 4 10 3 1 0 5 7 0 5 4 13 3 5 20 4 1 9 3 8 2 0 6 1 9 5 2 10
Manes.08G153700.v6.1 73 44 42 866 1017 77 288 147 572 296 65 149 47 198 482 80 641 45 786 176 51 484 31 1764 985 57 840 137 692 289 56 206 42 1067 285 54 918 45 122 397 47 1314 80 1514 327 60 273 173 413 1706 70 746 55 1153 330 34 327 73 1196 1069 21 213 49 6 128 32 92 45 829 424 57 657 74 28 139 77 637 210 534 664 27 667 56 1257 121 43 374 243 957 477 36 438 128 727 9 864 53 454 138 1107 1834 75 277 168 21 2029 58 650 82 153 822 14 309 20 34 108 92 424 112 691 423 29 356 19 905 505 38 769 20 808 640 49 282 88 373 527 78 459 259 1942 487 240 441 175 436 378 142 358 306 44 1933 65 469 163 1779 809 55 308 130 1025 655 167 279 108 1340 1331 36 484 1 563 775 89 434 159 98 700 51 558 111 3 625 166 2116 545 2829 604 220 915 34 2255 558 176 109 540 607 3084 4845 239 1252 359 5690 1526 222 1264 87 5211 3746 183 665 194 2183 3208 153 526 570 614 713 83 97 433 473 1218 168 788 170 974 29 175 46 261 1982 715 294 539 258 1376 1560 166 307 390 760 781 348 179 150 1099 738 187 238 304 1083 1289 243 316 446 450 14 243 314 75 1240 817 110 629 275 1618 2505 65 307 180 720 635 248 322 444 488 1114 9 82 501 133 717 1258 287 530 228 4656 5327 331 869 129 594 1162 241 491 148 2188 892 117 624 174 577 468 134 576 106 1996 639 45 702 166 1178 1138 316 303 233 305 1106 196 786 166 705 697 202 739 234 253 620 110 433 262 1424 6 101 564 311 791 2510 54 369 278 63 599 100 616 180 3632 606 109 897 108 768 1904 167 685 217 1159 1282 74 336 104 2174 192 200 428 312 2174 2133 132 783 334 3299 3921 770 214 630 239 2507 2458 278 2369 353 820 2774 372 777 271 3814 933 105 726 17 1289 103 437 65 146 1105 904 102 571 296 2671 2967 311 876 193 4737 6226 351 317 222 3372 4140 99 664 231 3499 1149 184 528 645 1111 936 249 627 191 801 818 214 1080 309 1189 1482 230 538 196 1221 1957 297 688 545 925 704 282 1381 75 4531 110 289 952 311 1485 659 163 1028 378 1389 1199 215 782 162 1103 1167 439 524 233 2988 511 396 108 619 117 2129 5324 55 445 33 1517 901 105 963 85 6446 650 48 7 216 448 301 65 475 110 1859 393 134 617 61 1035 750 167 236 392 436 867 107 730 80 1986 1241 139 441 147 1226 514 146 835 218 1554 1817 117 968 148 4351 469 168 1294 214 1296 1840 74 743 153 854 717 78 606 68 3043 1956 77 450 261 1709 3487 101 665 77 985 626 72 710 107 2764 361 53 1313 340 2786 1625 101 385 418 4690 3052 557 93 343 274 1508 917 65 19 134 3275 2599 147 177 88 1112 1647 42 321 89 397 422 37 168 206 1062 1004 101 186 109 3507 3031 46 198 144 1436 134 53 666 142 1610 340 74 804 133 2818 2745 89 937 369 953 1305 116 11 277 1508 1870 131 613 344 1688 1183 398 9 219 318 20 51 447 61 920 291 19 998 43 447 335 117 529 84 736 904 55 899 143 1130 316 73 401 112 591 469 112 8 78 985 451 899 55 393 113 2332 575 163 357 116 883 1249 37 444 109 2562 857 66 1186 162 2351 1019 114 692 73 739 12 92 13 353 45 686 42 409 197 984 1644 84 336 104 738 618 106 542 123 1037 1186 73 332 125 1394 2359 144 411 228 773 1197 33 474 166 1201 375 49 575 66 2886 927 81 334 617 729 493 132 450 10 541 362 83 599 215 1412 1162 48 535 84 1181 191 99 307 144 1491 1915 109 452 58 1408 2748 313
Manes.08G153800.v6.1 16 9 50 174 77 52 54 65 139 70 41 69 44 36 132 57 98 7 36 19 38 101 72 156 48 17 61 55 22 59 14 84 68 107 82 42 75 30 17 112 54 152 37 53 74 44 64 58 52 99 26 93 21 108 42 34 98 56 63 135 17 38 21 1 55 14 25 40 95 60 30 96 33 4 6 33 77 78 52 54 26 58 21 146 12 13 40 39 118 94 20 80 49 99 0 39 49 226 64 168 173 69 80 70 0 176 55 138 85 36 149 46 144 10 2 35 59 66 91 39 183 84 102 11 180 116 27 96 8 112 97 18 80 57 37 82 35 107 68 166 159 90 146 77 59 35 48 120 92 1 83 38 86 58 151 136 55 137 57 167 131 98 100 66 119 115 17 109 1 61 102 31 58 105 56 79 56 121 81 0 70 52 119 101 198 89 44 106 60 169 70 63 39 175 126 264 264 83 152 101 206 214 78 158 48 220 256 57 167 197 170 257 97 234 129 195 92 81 15 179 122 177 83 270 193 120 20 52 6 121 257 163 89 71 87 203 182 87 65 104 70 172 134 72 102 113 117 75 115 111 70 101 81 116 118 167 7 73 75 104 100 150 47 106 101 99 185 72 137 97 205 119 83 87 107 82 116 2 40 187 132 179 180 112 136 109 230 310 118 188 62 262 198 84 133 156 66 245 78 155 115 144 59 101 225 118 228 170 44 144 128 226 238 61 66 106 126 172 68 125 84 97 108 108 161 133 80 150 71 99 130 89 1 58 139 117 152 171 40 116 74 6 210 74 121 83 191 169 90 148 48 134 174 76 108 143 84 212 95 161 98 260 103 58 123 134 226 154 89 101 122 214 174 170 30 223 151 193 296 98 142 77 245 150 76 210 68 147 165 70 119 3 154 13 76 8 150 176 126 43 117 94 98 92 78 163 81 218 149 76 70 111 104 259 55 132 97 144 122 74 102 177 96 191 142 130 97 155 142 31 116 132 177 192 52 113 110 131 124 61 133 72 142 122 69 156 40 103 40 108 149 90 125 146 56 83 108 215 142 73 109 54 183 91 132 100 80 112 116 139 60 124 72 207 219 90 167 11 187 114 54 163 24 160 142 24 1 94 104 180 76 159 98 124 90 60 251 96 256 173 63 172 116 91 177 54 69 103 259 122 108 160 114 191 195 71 160 103 117 195 122 125 161 139 111 90 186 154 109 145 27 136 72 184 183 50 118 72 160 108 35 143 64 148 235 69 170 65 146 223 45 148 128 175 66 19 184 104 125 118 41 99 214 211 195 86 35 74 94 70 43 12 7 60 56 98 33 40 20 33 40 20 73 26 61 35 8 14 71 61 33 30 56 38 62 86 28 37 48 55 51 28 89 98 37 35 25 71 41 90 75 38 88 71 53 132 39 3 41 124 215 41 82 63 75 78 25 3 19 32 2 17 45 28 55 39 14 107 5 130 69 29 51 42 97 54 35 140 37 69 30 42 58 36 93 26 35 1 28 127 38 121 33 55 96 148 57 89 21 90 61 102 18 29 52 116 146 56 75 103 63 83 61 93 71 90 2 40 1 48 1 72 28 56 72 142 123 46 56 13 96 102 51 86 87 60 87 29 88 80 79 110 47 39 62 190 56 17 37 75 61 62 33 95 15 145 124 52 53 89 22 47 94 90 4 70 50 33 49 37 110 117 51 82 105 20 5 43 67 62 17 64 75 115 46 175 73 58
Manes.08G153900.v6.1 42 12 75 153 142 68 63 127 101 71 47 87 103 57 143 91 127 5 95 23 71 53 72 228 85 25 92 173 41 93 22 46 53 88 53 31 102 84 30 63 36 164 66 66 55 40 64 119 83 83 64 100 68 131 57 26 120 90 143 141 24 86 88 2 38 44 74 54 134 96 20 91 52 7 4 33 47 198 72 94 15 70 36 134 50 39 136 114 168 175 16 101 71 112 2 180 87 141 76 155 108 50 105 87 2 134 43 144 130 129 115 43 130 33 0 42 48 159 95 64 124 38 120 41 148 47 28 54 12 85 47 36 166 79 49 71 43 116 74 121 693 70 102 79 82 63 105 131 94 7 167 19 122 60 116 204 46 103 63 149 81 148 89 81 81 173 23 119 3 94 135 75 144 56 152 149 61 154 52 0 161 71 149 298 164 71 45 119 36 174 35 91 31 143 125 306 389 56 76 75 196 149 56 130 30 127 171 48 123 112 113 129 55 118 147 154 73 65 34 174 143 136 39 82 91 71 0 37 3 118 278 151 53 48 66 91 142 26 178 112 182 281 54 333 110 244 364 61 333 109 179 174 29 313 154 263 4 61 165 51 235 260 26 374 98 509 517 21 109 102 106 324 50 233 157 199 369 1 13 111 51 59 89 63 160 103 108 106 79 91 54 166 109 55 122 101 36 67 57 187 83 204 60 40 99 37 98 83 56 66 39 68 151 43 69 171 88 67 51 95 45 52 78 86 188 129 77 239 28 146 159 80 2 28 102 70 116 125 47 57 130 7 106 54 45 55 147 87 47 76 30 71 141 40 57 101 30 113 37 102 66 100 44 88 99 66 128 102 70 56 165 144 171 107 20 174 144 191 155 67 70 83 92 160 58 135 68 155 83 32 243 1 363 28 59 11 86 217 48 35 83 69 89 63 85 82 51 165 172 87 51 108 129 102 30 103 49 88 95 20 89 326 76 103 117 143 55 236 93 24 62 99 93 132 31 60 59 87 66 13 79 45 149 72 23 94 15 90 14 81 52 61 51 105 54 65 74 180 103 53 49 59 134 69 61 39 46 147 72 134 48 68 106 94 138 86 108 29 79 107 42 125 72 105 124 15 1 110 67 77 50 129 131 117 182 44 80 80 147 38 89 98 385 192 163 54 69 86 289 89 38 117 94 103 271 74 245 75 85 106 84 114 99 158 176 99 101 170 69 131 29 103 63 77 104 32 114 61 65 136 46 94 56 83 217 28 85 53 51 131 27 82 97 175 47 66 247 189 57 94 44 81 232 82 100 161 51 120 175 158 88 51 7 96 130 114 56 82 91 73 117 21 185 89 86 75 24 48 211 79 50 40 132 91 132 164 47 47 99 78 90 21 118 94 127 22 81 132 62 117 98 44 70 181 138 143 29 5 132 182 179 68 103 77 151 82 65 1 82 100 5 19 79 67 66 113 0 112 6 97 150 31 95 105 91 84 79 165 80 65 55 62 162 54 115 100 36 2 63 76 93 144 21 103 83 118 119 99 95 167 114 131 53 142 109 146 120 48 111 205 100 83 123 93 98 124 3 34 2 100 11 173 44 57 84 89 76 34 126 32 88 131 108 176 113 59 126 56 77 70 129 63 59 51 86 47 87 56 51 71 110 144 44 58 99 132 178 31 59 198 40 69 118 683 4 291 445 33 49 113 102 216 28 55 103 77 40 38 109 128 50 73 81 136 66 182 165 55
Manes.08G154000.v6.1 3 0 5 3 7 6 2 6 2 1 2 3 1 0 4 3 4 1 3 0 12 10 13 15 1 1 9 1 3 1 3 3 3 12 3 7 7 1 3 6 5 16 1 4 4 6 7 8 3 2 5 9 2 9 0 1 10 4 17 2 2 6 11 0 1 2 3 4 6 11 8 26 9 0 0 14 14 8 1 2 1 26 7 9 0 4 8 2 7 2 4 6 22 13 0 5 6 18 26 25 6 22 23 13 0 9 10 20 8 0 4 3 17 3 0 0 18 14 24 5 21 6 15 3 13 9 0 20 0 4 9 1 12 15 0 5 10 15 21 17 16 47 26 43 4 2 11 23 28 1 7 21 17 25 12 8 16 9 16 33 7 13 20 24 10 11 3 8 0 9 6 8 9 29 4 7 8 27 17 0 3 19 18 30 8 1 2 12 3 12 4 17 12 7 37 30 7 11 35 22 25 13 14 26 11 12 9 8 21 42 13 18 23 17 20 26 11 7 3 50 17 16 8 22 54 11 0 13 0 33 22 21 16 13 26 5 10 56 23 56 13 13 54 38 38 23 19 14 22 27 27 17 23 34 41 41 0 19 23 38 13 17 33 32 17 7 27 24 37 53 10 13 17 53 26 17 18 0 10 19 40 12 8 18 33 50 29 11 45 31 8 17 12 16 35 36 2 3 27 33 87 29 4 6 17 40 23 11 5 17 58 14 15 31 14 29 14 9 14 23 23 20 19 16 46 62 18 17 36 36 31 20 0 29 60 24 55 2 6 17 29 1 14 9 15 28 6 20 38 24 11 9 10 11 15 51 17 6 25 35 49 19 4 16 30 46 26 24 14 25 24 10 8 11 24 30 17 25 17 25 2 28 29 10 41 62 20 23 22 35 42 0 19 4 20 0 18 12 5 25 27 68 18 16 9 17 32 5 12 49 9 33 11 23 33 35 43 9 28 21 48 41 7 20 34 69 33 66 31 19 20 107 23 28 10 20 42 23 20 19 31 24 22 12 24 34 12 30 10 19 19 50 5 18 47 36 73 18 7 22 25 36 27 3 37 13 45 21 46 47 18 7 17 8 12 21 26 4 29 18 24 27 2 20 1 10 0 24 2 7 23 20 13 14 9 21 11 9 29 5 13 7 58 27 14 5 8 19 9 7 18 14 15 3 18 5 17 41 5 1 21 12 32 26 14 22 14 28 1 17 13 29 29 7 8 25 15 41 2 9 29 30 18 5 24 2 28 7 16 11 1 32 14 8 1 6 51 27 6 5 19 29 38 18 2 9 17 11 13 7 2 7 1 7 27 5 17 17 4 13 6 8 10 5 2 3 7 4 17 7 4 6 4 4 27 7 7 8 8 7 5 2 9 22 3 3 9 15 8 4 2 6 3 14 2 6 6 1 7 10 5 6 6 34 10 3 2 1 2 13 2 23 22 4 3 1 2 11 1 7 8 4 14 3 7 1 5 11 11 15 4 19 17 13 16 2 7 0 26 6 2 8 8 14 20 21 8 6 18 16 2 6 7 10 13 6 7 21 18 27 17 7 9 22 13 1 1 10 0 17 4 13 9 17 23 13 8 12 4 10 10 16 12 25 19 8 25 27 14 60 7 10 38 16 45 17 7 2 15 25 4 8 9 27 2 37 32 46 25 40 20 33 20 12 0 11 7 20 17 15 4 5 28 31 10 6 4 11 21 20 7 6 15 28 0 8 8 6
Manes.08G154100.v6.1 0 0 0 0 0 1 0 18 0 0 2 0 24 0 0 0 0 0 0 0 0 0 0 0 0 0 0 0 0 0 0 0 2 0 0 0 0 31 0 0 0 0 0 0 0 0 0 4 0 0 0 0 0 0 0 0 0 0 0 0 0 0 46 0 0 2 0 7 0 0 0 0 2 0 0 0 0 2 0 0 0 0 7 0 0 0 0 5 0 0 0 0 3 0 0 0 0 0 0 0 0 0 0 0 0 0 3 0 0 0 0 0 0 2 0 0 1 0 23 0 0 0 0 11 0 0 0 0 0 0 0 0 0 104 0 0 0 0 5 2 0 0 0 0 0 0 0 0 0 0 0 2 0 0 0 0 0 0 23 0 0 0 0 0 0 0 0 0 0 0 0 1 0 0 0 0 0 0 7 0 0 0 0 6 0 0 1 0 0 0 0 0 0 0 0 2 0 0 0 24 0 0 0 1 0 0 0 0 0 0 0 0 0 1 6 0 0 0 0 47 0 0 0 0 54 0 0 0 0 53 0 0 0 0 1 0 0 1 0 4 0 0 1 0 87 0 0 0 0 11 0 1 1 0 68 0 0 2 0 27 0 0 0 0 4 0 0 1 0 34 0 0 0 0 21 1 0 0 1 1 88 0 0 0 0 17 0 0 0 3 36 3 0 0 0 49 0 1 2 0 77 0 0 0 0 41 0 0 0 6 31 2 0 0 1 30 0 0 1 0 9 1 0 0 0 41 1 0 0 3 0 7 0 1 0 10 0 0 0 0 0 0 0 0 0 4 0 0 0 0 0 0 2 0 1 8 0 0 1 0 22 0 0 0 0 27 0 0 0 0 39 0 0 0 1 0 17 0 0 1 0 128 0 0 1 1 0 0 0 2 0 0 0 0 0 1 6 0 0 0 0 8 1 0 0 0 8 0 0 0 0 0 0 0 0 0 2 0 0 0 0 86 0 0 2 0 32 0 0 0 0 77 1 0 0 0 0 0 0 0 0 0 0 1 0 0 1 0 0 0 0 0 0 0 0 0 15 0 0 0 0 22 0 0 0 0 29 0 0 77 0 0 83 0 0 0 0 0 0 0 0 0 1 0 0 0 0 5 2 0 0 0 0 0 0 0 0 0 0 0 0 0 14 0 0 0 0 14 0 0 1 0 0 0 0 0 0 23 0 0 0 0 51 0 0 0 0 26 0 0 2 0 0 0 0 0 0 0 0 0 0 0 0 0 0 2 0 1 0 0 0 0 0 0 0 1 0 9 0 0 0 0 2 0 1 0 0 1 0 0 0 0 0 0 0 0 0 0 2 0 0 0 0 24 0 1 0 0 25 3 0 0 0 8 0 0 0 1 13 0 0 0 0 48 0 0 0 0 2 0 0 1 0 25 0 0 3 2 3 1 0 0 0 0 0 0 0 0 3 0 0 0 0 28 0 0 0 0 0 0 2 0 0 14 0 0 1 0 40 0 0 0 0 24 0 0 0 0 3 0 0 0 0 1 81 0 0 0 0 3 0 0 0 0 0 0 0 0 0 101 0 0 2 0 0 0 0 1 0 0 0 0 0 0 0 0 0 0 0 0 0 0 0 0 40 0 0 0 0 0 0 0 1 0 1 0 0 0 0 6 0 0 0 0 0 0 0 0 0 0 0 0 2 0 0 0 0 1 0 1 0 0 0 0 12 0 0 0 0 10 0 0 1 0 18 0 0 0
Manes.08G154200.v6.1 712 249 745 963 1293 516 707 531 450 827 692 1083 799 454 2841 338 702 103 576 962 344 507 685 1180 1179 364 479 655 269 1745 391 502 518 793 1495 543 741 407 619 1363 430 907 563 442 1767 329 541 567 745 829 491 722 532 965 812 295 501 479 845 2233 268 514 533 20 1538 586 651 500 726 2163 478 735 440 48 100 341 549 574 638 1803 361 496 675 999 1193 454 806 800 1288 2017 401 488 775 852 21 915 801 703 838 1291 2046 570 569 1042 20 2773 724 986 1042 1402 2757 472 910 516 8 336 460 429 416 364 1091 361 715 302 1150 656 164 430 136 1019 960 226 1053 528 103 1347 251 740 505 773 2293 783 750 872 746 1617 287 778 545 28 1542 524 617 721 849 1541 534 860 751 973 1554 779 801 868 1402 2660 226 877 10 1039 1029 446 595 662 637 2138 311 718 564 4 2643 731 1699 1058 2213 1806 425 989 439 1768 1863 745 281 834 1342 1864 3124 477 570 845 1591 2305 331 1267 274 1333 2480 429 1370 890 1024 2022 386 993 806 1428 1068 445 111 1062 998 3247 883 1370 756 930 81 189 25 1026 1911 2914 920 470 558 1318 3600 328 440 292 545 1034 646 1117 856 949 1268 340 741 828 1272 836 369 689 1015 1178 36 498 782 480 848 1650 308 806 470 966 1641 521 608 821 1544 1777 357 422 526 796 1853 11 73 1098 522 1282 1196 485 388 991 669 1566 656 916 458 1380 1758 484 589 847 247 1695 481 450 608 524 881 461 642 383 1027 1129 458 552 368 1199 2464 404 422 764 763 1288 247 571 368 472 1102 698 589 587 337 1085 231 589 396 688 12 325 601 443 1154 955 184 849 657 31 1633 235 560 511 1400 1667 329 563 347 1451 1626 339 513 597 632 1914 316 553 448 674 951 608 1056 733 1516 2474 478 651 1019 1279 1708 1889 282 908 742 1211 2126 422 755 894 570 1638 514 703 512 674 1350 339 400 10 787 98 435 38 507 1814 1209 282 595 488 425 810 216 434 285 1114 1521 465 259 473 819 926 221 282 359 312 760 225 702 640 342 1303 412 232 178 540 493 230 519 493 822 1240 232 450 460 651 832 263 575 383 1000 1314 172 725 337 687 110 502 656 547 814 1558 439 542 343 2033 1277 357 568 406 1496 1693 555 525 590 1065 1407 486 396 489 968 1059 2276 581 1010 453 898 1197 336 428 614 882 3127 236 12 957 691 1522 584 887 715 868 1411 375 921 569 869 819 347 631 897 469 1830 661 701 760 1118 2350 556 957 777 1242 1894 326 605 383 674 1278 522 561 712 589 1298 442 657 1058 434 1021 478 511 1026 1098 1541 810 874 472 1079 1554 596 633 461 1102 2548 606 976 1015 828 2411 54 1059 1334 1440 1658 831 1963 969 233 2106 700 681 2993 1699 1859 711 376 820 581 545 1081 362 13 408 679 1108 409 287 436 380 1672 262 432 844 512 955 413 439 1012 912 907 360 502 374 496 988 245 358 450 522 300 123 689 643 1114 860 254 410 434 572 883 294 489 631 438 1024 328 23 713 731 1388 321 997 345 790 862 546 14 526 549 41 240 349 448 438 1036 59 894 38 890 719 332 326 735 682 1126 384 468 559 403 667 385 593 475 474 839 225 13 676 633 1064 596 244 589 462 1155 1335 312 465 651 1082 1437 428 808 595 671 925 330 553 641 750 1286 375 398 641 618 31 163 8 434 28 1088 167 466 354 587 937 258 309 365 839 1059 280 431 231 226 772 186 531 513 672 485 277 270 302 738 747 167 385 306 653 1207 217 179 405 671 849 395 257 391 329 749 296 585 8 719 1319 226 372 520 461 1452 332 512 551 935 1683 513 481 672 362 1219 347 730 343 1353 1510 554
Manes.08G154300.v6.1 1 2 2 20 6 3 8 7 7 3 1 2 4 4 7 2 21 1 3 0 2 10 4 27 4 1 13 0 2 7 2 11 6 20 3 3 19 4 2 35 3 25 7 17 4 5 18 6 4 5 5 30 5 10 4 5 12 10 22 3 0 10 2 0 3 0 4 1 24 18 6 38 7 0 14 6 58 8 9 3 0 27 6 32 0 2 10 4 17 9 2 10 6 13 0 3 4 3 14 28 30 2 5 8 0 37 2 13 2 10 18 1 11 0 0 0 3 19 17 23 19 10 20 0 10 15 0 14 0 41 16 2 4 11 0 9 5 9 4 33 22 25 21 23 0 5 8 29 22 1 11 3 9 18 17 18 1 24 7 26 19 10 9 18 14 36 3 12 0 6 9 8 0 12 0 7 0 22 1 0 1 12 20 17 20 10 9 22 2 16 0 8 9 19 37 66 43 25 30 22 40 41 10 66 16 30 63 12 15 45 30 28 14 27 5 35 11 10 1 14 29 11 8 19 18 39 5 12 0 22 52 25 12 23 5 22 20 5 12 23 33 24 15 16 13 30 8 10 11 11 46 17 7 15 16 41 2 19 22 10 18 17 10 12 9 26 18 9 29 29 14 14 11 56 20 13 14 0 13 14 20 27 47 14 40 25 31 34 28 40 14 18 20 23 41 21 61 29 19 25 30 30 4 5 25 62 44 43 5 43 69 26 38 37 16 25 35 23 27 15 25 20 13 9 29 15 14 22 14 14 7 38 0 30 22 22 22 18 1 20 14 0 34 14 36 17 37 29 25 22 5 41 40 15 49 34 27 23 18 90 43 46 5 19 19 15 50 43 2 58 20 31 33 13 12 30 32 38 29 13 42 32 36 32 30 79 11 35 42 5 23 1 39 5 19 0 7 7 16 11 32 17 25 33 20 25 25 47 62 27 9 33 53 44 6 18 38 41 54 7 54 38 21 38 4 17 29 34 8 23 22 52 51 42 11 51 36 58 30 14 26 55 18 26 16 57 9 26 2 14 40 48 32 18 20 54 24 21 14 10 30 76 33 14 37 35 35 68 29 21 8 22 6 15 39 12 10 4 29 29 17 36 2 26 6 6 0 5 20 7 13 38 19 33 17 2 20 24 26 15 15 10 19 33 20 8 7 10 20 9 12 16 27 36 25 11 21 26 14 24 16 19 14 39 20 28 48 23 8 57 4 33 4 21 13 10 22 35 41 30 9 69 31 24 56 4 61 10 30 4 5 38 23 37 1 5 70 13 60 11 9 30 51 61 15 12 10 13 6 22 8 8 3 23 56 19 3 9 5 18 11 6 11 2 7 12 2 4 25 29 1 7 6 9 72 25 4 24 10 19 13 3 20 31 13 7 9 18 6 26 18 3 30 17 17 16 5 0 12 15 24 10 15 30 23 16 4 0 4 6 1 6 31 9 12 8 9 35 0 14 7 4 30 1 23 12 9 24 13 38 14 5 10 9 19 9 7 0 1 8 1 29 4 11 37 58 9 10 22 6 14 12 2 11 27 39 21 0 24 12 48 30 9 39 21 6 1 11 0 14 2 26 7 26 16 21 11 6 10 5 16 33 11 16 19 28 37 26 11 60 27 23 31 27 42 27 29 0 26 23 9 12 5 47 2 53 12 7 32 18 38 52 7 21 1 9 5 3 29 9 18 6 5 59 11 28 5 14 14 19 44 11 7 20 3 35 11 20
Manes.08G154400.v6.1 0 0 1 0 0 2 0 4 1 0 4 3 5 0 6 1 0 0 2 0 0 0 2 0 0 0 0 0 0 0 0 0 0 0 0 0 0 0 0 0 0 0 1 0 0 0 0 0 1 0 0 0 1 0 0 0 0 2 0 0 0 0 0 0 0 0 0 0 0 0 1 0 0 0 0 0 0 1 0 0 0 1 0 0 0 0 0 0 0 0 0 0 0 4 0 0 0 1 0 0 0 0 0 1 0 0 1 1 0 0 0 0 0 0 0 0 0 0 1 0 0 0 2 0 0 2 0 4 0 0 0 0 0 0 0 0 0 1 0 0 0 4 4 4 0 0 0 1 1 0 0 0 4 3 2 1 0 0 0 0 0 0 0 0 0 0 1 0 0 0 0 0 0 1 0 0 1 5 0 0 2 0 0 0 0 0 2 5 1 3 0 1 0 0 1 0 0 0 0 0 0 0 0 0 0 0 0 0 0 2 0 0 1 2 0 3 2 0 0 0 0 0 0 0 0 1 0 0 0 0 0 0 0 0 0 0 0 0 0 0 0 0 2 0 0 0 0 1 0 2 0 3 0 0 0 0 0 0 0 0 0 0 0 0 0 0 0 0 0 1 4 0 0 0 0 0 0 0 0 0 0 5 0 0 0 8 0 2 1 6 1 2 1 1 7 5 0 3 0 0 0 0 0 0 1 0 0 0 0 1 0 0 1 0 0 1 0 0 0 0 0 1 0 0 0 1 0 1 0 0 0 0 0 0 0 0 0 0 0 0 0 0 0 0 0 0 0 0 0 0 0 0 0 0 0 0 0 0 0 0 0 0 0 0 1 1 2 2 0 0 0 1 0 0 6 0 4 7 2 0 0 0 0 0 0 0 0 1 0 0 0 0 1 0 0 0 3 2 2 0 0 0 0 0 0 0 0 0 0 0 1 0 0 0 0 0 0 0 0 0 1 0 0 0 1 0 0 0 0 0 0 0 0 0 0 0 0 0 0 2 0 4 0 0 0 0 1 0 0 0 0 3 1 0 0 2 0 0 0 0 2 0 2 0 0 3 0 3 0 0 2 0 4 3 0 0 0 0 3 0 0 0 0 0 0 0 0 0 0 1 1 2 3 0 0 0 0 0 0 0 0 0 0 0 0 0 0 0 2 0 0 1 0 2 1 0 1 0 0 0 0 0 1 2 0 0 0 1 0 0 0 1 0 0 0 1 3 1 0 0 0 0 1 0 0 1 3 1 3 0 3 1 7 2 0 0 1 0 0 0 0 0 4 0 1 0 1 4 1 3 1 0 0 1 0 0 0 0 0 0 0 0 1 0 1 1 3 2 3 0 3 0 0 0 0 0 0 0 0 1 0 0 1 0 2 0 0 0 0 1 0 0 0 1 0 0 1 1 0 1 0 4 2 2 4 0 1 0 0 0 0 2 3 2 0 1 0 6 1 3 0 0 4 1 1 2 0 1 0 0 0 0 0 0 0 0 0 0 0 0 3 1 2 0 0 0 0 0 1 4 0 0 0 1 0 0 0 0 1 0 1 0 0 2 0 0 0 1 0 0 0 0 0 0 2 0 0 0 0 0 0 0 0 0 0 0 0 0 0 10 0 0 0 0 0 0 1 0 0 0 0 0 0 0 0 4 0 3 0 0 0 0 0 0 0 0 0 0 0 1 0 0 0 2 3 0 0 0 0 1 0 0 0 4 0 1 4 0
Manes.08G154500.v6.1 73 45 150 113 345 45 131 120 99 20 90 81 180 36 75 29 73 39 309 33 31 40 193 489 203 56 87 35 49 21 38 15 115 44 22 60 145 54 127 55 47 103 112 217 57 11 91 84 99 23 43 90 79 64 19 53 129 177 71 134 16 75 177 0 30 28 180 48 253 89 24 61 213 7 8 78 69 197 414 123 19 152 219 344 69 77 874 510 554 2252 20 184 347 171 5 117 90 32 155 22 10 38 59 249 4 13 87 279 73 144 52 14 127 96 2 35 45 333 86 55 62 8 45 9 351 5 1 8 4 203 6 8 153 62 25 62 50 90 198 88 42 44 83 170 386 140 65 114 179 3 56 6 179 203 471 37 17 161 85 67 20 50 76 103 41 7 12 40 0 116 21 71 76 233 83 361 30 166 82 0 134 39 663 518 639 44 110 181 176 689 310 285 15 111 157 1260 134 42 194 859 176 33 65 168 57 242 30 16 103 290 153 112 87 73 137 179 12 20 10 159 23 34 27 120 150 331 0 14 11 283 1108 55 5 281 73 272 54 103 76 141 270 22 209 164 141 241 82 63 41 150 228 15 81 60 229 163 7 40 45 179 21 16 35 207 113 295 32 53 143 244 151 44 38 152 129 37 50 0 12 113 106 265 58 17 79 132 47 20 26 82 76 223 30 25 113 132 246 96 56 66 247 110 37 34 39 201 41 16 14 40 189 136 43 8 72 180 25 15 52 229 126 46 43 37 78 119 222 55 36 141 27 109 1 21 53 113 220 20 2 90 84 4 46 8 55 67 99 18 10 76 42 949 193 11 40 125 86 54 81 126 332 21 26 18 18 55 279 54 31 160 194 99 116 27 82 62 175 371 12 77 540 846 188 95 40 130 75 379 200 25 97 1 105 9 10 2 44 88 78 26 48 78 308 23 5 118 53 749 56 13 34 225 333 29 25 43 118 143 23 51 29 182 327 40 37 22 58 218 19 19 66 92 171 6 7 80 115 101 22 11 121 38 31 11 1 54 32 70 10 5 41 41 137 35 7 41 39 131 35 32 66 96 42 13 13 65 112 37 10 143 39 63 274 187 58 23 174 45 392 66 61 102 238 172 46 44 2 130 329 80 54 77 202 319 19 61 129 99 127 7 15 35 251 26 24 22 64 148 85 19 50 56 178 188 50 12 178 119 88 24 5 18 151 293 14 11 102 176 29 5 40 173 80 359 68 39 75 59 540 65 54 88 135 187 29 43 47 80 56 31 20 53 197 547 12 53 212 130 425 83 47 96 798 42 44 289 34 66 120 321 123 48 6 235 281 50 99 47 268 39 47 32 115 192 84 30 24 87 102 385 70 34 62 88 341 22 17 46 50 45 25 12 78 183 161 38 35 81 144 219 14 32 61 163 97 23 31 2 174 99 46 97 135 38 31 57 289 5 265 143 4 40 90 103 111 79 7 105 14 72 51 44 115 140 115 34 65 43 156 226 76 26 261 211 476 65 4 3 133 79 40 65 66 61 144 70 38 33 208 309 578 83 94 106 128 274 112 31 91 124 115 41 32 44 268 96 12 10 5 49 1 41 68 60 121 174 99 45 101 366 222 13 20 67 72 20 42 14 102 187 373 70 23 28 112 20 112 3 106 103 78 99 14 29 64 102 53 44 27 105 1419 25 29 125 1 412 164 34 39 115 92 47 24 48 121 72 27 43 53 317 488 32 50 96 51 526 23 160
Manes.08G154600.v6.1 0 0 0 0 0 0 0 0 1 0 0 0 0 0 0 0 1 0 0 0 0 3 0 14 0 0 0 0 2 0 1 0 0 1 0 0 2 1 0 0 0 3 0 0 0 0 1 2 0 0 0 1 0 2 0 1 0 0 0 0 0 0 0 0 0 0 0 1 7 0 0 0 0 0 0 0 1 0 0 0 0 2 1 0 0 0 0 0 0 0 0 3 0 0 0 0 0 1 0 0 0 0 0 0 0 0 0 0 0 0 0 0 0 1 0 0 0 0 0 0 0 0 2 0 5 0 0 0 0 0 0 0 1 0 0 0 0 0 0 0 0 0 0 0 0 0 0 0 0 0 0 0 1 0 1 0 0 0 0 0 0 0 0 0 0 0 0 1 0 0 0 0 0 0 1 0 0 0 0 0 0 0 0 1 1 0 1 0 0 1 0 0 1 0 0 2 0 0 1 3 0 0 0 1 0 0 0 0 0 0 0 0 0 0 4 1 0 0 0 2 0 0 0 0 1 0 0 0 0 2 0 1 0 0 1 1 0 0 1 0 0 0 0 1 1 1 0 0 0 0 0 0 0 0 0 21 0 0 0 0 0 0 0 1 1 0 0 0 1 0 0 0 0 1 1 0 0 0 0 1 0 3 0 0 0 0 0 0 0 2 0 0 0 0 0 0 0 0 0 0 1 0 0 0 0 0 1 0 0 0 1 0 0 0 0 0 2 0 0 0 0 0 0 0 1 0 0 0 0 0 0 4 0 1 1 3 0 1 0 1 0 0 0 0 2 2 0 0 0 0 0 1 0 0 0 0 0 0 0 0 0 0 0 0 1 1 0 0 0 0 3 0 0 0 0 0 0 0 0 0 0 0 0 0 0 1 0 2 0 0 1 0 0 1 0 0 0 0 0 0 0 0 0 0 0 0 0 0 0 0 0 0 6 0 0 2 1 0 0 0 0 2 0 0 0 4 0 0 0 1 0 0 0 0 0 0 1 0 0 0 0 0 0 0 0 4 0 0 0 0 1 0 0 0 1 0 1 1 0 0 1 1 0 0 0 4 0 0 0 0 0 3 1 2 0 0 0 0 0 0 0 1 0 0 0 0 0 0 0 0 0 0 0 1 0 0 0 0 14 0 0 0 3 0 0 1 1 2 0 0 1 0 0 0 0 0 0 1 0 0 2 0 5 0 0 1 1 0 0 2 1 4 0 0 0 0 0 0 0 0 0 0 0 0 0 0 6 0 0 0 0 0 1 0 0 0 0 0 0 0 0 0 2 0 0 4 1 1 0 1 0 0 0 0 0 0 0 0 1 1 0 0 0 0 0 0 0 0 3 0 0 0 0 0 0 0 0 0 0 0 0 1 0 3 2 0 0 2 2 0 0 1 1 0 0 0 0 0 1 0 0 0 1 0 0 0 2 0 1 1 0 0 0 1 0 0 0 2 0 3 0 0 0 0 0 0 0 0 0 0 0 0 0 0 1 0 2 0 0 0 0 0 0 0 0 0 0 0 0 0 1 0 0 1 0 0 0 0 0 4 0 0 1 0 0 0 0 0 0 0 0 0 0 0 0 8 0 0 1 0 7 0 0 0 0 0 0 0 0 0 0 0 0 0 8 0 0 0 1 0 0 0 0 0 0 0 0 0 0 0 2 0 0 0 0 0 0 0 0 0 0 0 0 0 0 0 0 0 0 0 1 0 1 0 0 0 0 0
Manes.08G154700.v6.1 331 254 134 84 176 196 132 416 38 29 301 229 98 33 79 185 173 64 89 41 115 63 212 237 187 250 512 238 73 128 232 248 98 73 98 221 528 374 279 234 167 280 84 103 75 121 434 331 254 64 277 615 138 231 69 72 1023 201 182 46 293 196 299 8 111 317 430 165 173 63 242 819 967 16 14 172 256 491 99 203 282 201 680 117 96 577 2950 1565 242 207 301 493 309 160 8 401 500 427 105 345 142 185 307 142 3 86 472 513 532 115 82 206 184 214 0 49 383 611 298 96 125 181 365 94 203 53 27 78 31 114 71 28 497 274 49 50 58 281 289 59 294 180 115 152 279 179 171 290 100 13 83 286 219 106 76 240 271 180 338 123 97 148 245 98 79 112 79 366 1 177 76 183 308 206 184 208 64 289 257 0 307 632 238 975 395 277 585 423 257 374 263 299 50 749 194 1201 228 101 955 2027 206 181 198 478 101 313 320 63 655 324 222 341 87 394 591 714 210 99 24 1008 539 199 79 391 270 322 8 46 14 439 395 364 55 253 516 223 233 168 333 187 98 177 428 364 394 175 93 173 281 198 229 135 98 835 263 241 5 139 235 268 269 165 108 636 181 297 202 143 1439 300 224 153 96 381 252 222 269 4 37 431 138 88 102 46 278 487 56 67 111 195 171 168 93 108 193 315 47 116 163 245 267 58 98 81 577 165 243 168 184 398 333 188 240 45 300 222 164 102 76 118 198 83 213 78 270 111 65 128 275 582 526 130 3 68 1146 325 147 210 75 480 339 7 154 59 503 171 218 416 121 576 220 152 196 48 199 336 69 183 133 442 169 217 50 100 411 379 151 187 113 341 798 142 183 133 199 397 299 150 137 511 211 1100 408 125 376 1688 411 334 194 161 1092 1 270 10 33 18 278 181 130 107 186 298 95 93 100 198 306 104 150 281 242 155 77 147 178 352 273 51 151 187 247 767 77 177 134 135 133 269 110 40 100 222 182 134 15 153 355 98 97 41 318 223 269 100 50 214 23 145 37 39 168 90 113 110 281 91 277 430 126 65 439 229 302 116 102 690 180 182 235 502 147 133 579 235 117 185 294 530 184 202 246 869 477 119 67 66 1 475 148 154 329 859 138 168 80 176 179 139 535 24 281 193 796 379 265 211 84 227 182 183 399 389 200 154 163 126 874 517 94 98 398 361 457 171 223 217 193 661 79 151 181 423 506 206 135 163 368 162 111 161 397 1314 179 250 229 222 1249 171 326 39 164 445 185 238 83 355 795 415 237 118 266 723 1092 354 136 719 254 139 256 165 170 313 29 264 226 67 494 374 687 76 69 89 508 462 123 121 110 391 212 107 73 332 349 161 156 75 178 170 360 52 155 96 183 210 386 94 221 361 290 63 61 342 276 1046 389 89 254 14 838 219 86 254 218 216 49 105 312 7 377 94 14 51 403 104 121 128 16 76 56 99 61 232 318 430 259 227 383 529 407 94 305 56 227 130 125 56 84 8 395 355 257 340 243 750 322 270 142 83 707 264 122 60 387 671 116 257 110 197 545 338 194 98 192 286 142 103 12 57 10 222 14 67 150 288 140 215 82 159 420 479 158 135 134 113 185 51 129 117 214 113 218 35 238 397 380 80 502 112 384 147 139 128 126 311 471 211 130 144 414 269 396 132 131 384 6 350 166 128 154 455 97 239 103 744 247 154 287 232 285 337 130 203 177 181 219 246 92 254
Manes.08G154800.v6.1 4 3 10 17 22 11 18 8 2 6 8 14 7 4 12 3 13 6 34 5 6 2 16 75 19 5 35 4 19 15 3 5 7 8 7 9 49 0 18 11 9 29 7 142 8 4 28 14 21 12 16 60 14 20 12 12 21 21 23 28 6 10 8 2 13 8 18 5 19 11 4 38 19 0 3 12 30 10 16 21 1 20 21 12 8 16 75 23 36 44 12 54 35 42 0 10 12 16 23 22 30 10 10 14 0 28 9 27 11 7 16 6 8 3 1 2 15 57 7 21 10 8 13 3 35 17 3 14 2 59 15 9 8 7 13 12 15 19 7 18 12 42 19 29 19 16 20 29 19 1 12 19 23 28 30 23 21 18 14 26 11 14 11 13 17 11 16 5 0 15 21 23 14 18 7 14 3 18 5 0 43 20 47 36 93 24 32 27 6 36 9 28 10 22 37 83 68 36 66 41 68 36 22 53 18 51 71 12 38 31 41 53 19 14 11 31 13 21 1 36 10 26 27 27 48 41 0 14 1 18 58 23 58 37 22 16 44 19 13 14 52 25 54 26 17 17 33 13 15 20 48 21 8 25 22 22 0 13 34 19 19 19 11 20 19 30 48 8 24 18 29 15 13 50 21 23 66 0 22 21 45 32 47 37 29 31 39 54 32 54 11 40 22 42 43 36 80 77 17 25 16 45 27 27 33 22 34 16 6 13 28 73 52 24 13 11 28 19 23 34 16 19 25 26 36 20 18 21 19 19 15 32 0 18 24 49 26 27 9 16 18 5 20 14 13 21 23 10 15 24 8 18 27 35 13 25 18 17 29 16 20 14 9 33 21 24 33 25 18 28 20 41 16 25 19 29 26 51 40 18 48 54 11 38 37 48 18 21 21 13 24 0 16 10 41 0 13 25 53 24 33 13 117 12 16 61 9 87 36 19 9 21 28 25 12 12 20 10 10 15 26 31 70 12 45 17 15 36 39 16 10 41 106 55 13 24 26 68 96 25 77 32 98 31 16 31 7 36 24 34 35 23 158 20 36 34 15 45 47 20 30 14 22 13 43 13 29 34 20 21 27 44 26 25 27 14 23 4 46 34 20 85 10 76 14 2 0 9 26 29 28 20 20 46 8 15 35 15 34 12 9 9 16 8 23 11 15 8 18 23 22 10 19 25 19 11 39 8 17 19 24 10 18 100 13 27 20 24 9 6 6 16 12 28 17 21 17 28 38 16 10 12 31 28 17 10 25 17 26 16 33 17 25 143 12 10 58 26 204 14 19 19 62 32 28 62 39 85 25 126 69 37 8 58 587 86 48 120 30 98 105 18 86 18 31 45 26 49 98 80 55 29 58 56 370 85 15 71 38 199 50 8 115 42 126 36 33 188 38 167 72 17 77 65 103 51 24 0 39 45 87 40 87 24 96 66 15 4 19 96 3 28 107 27 62 28 30 162 5 39 35 86 137 24 112 104 33 182 51 202 20 18 57 30 61 67 16 1 34 54 96 68 21 62 38 137 69 37 156 15 87 67 4 133 77 168 64 20 94 26 243 60 29 52 25 121 2 27 1 40 8 64 24 28 49 46 45 32 47 62 23 55 18 108 10 64 89 19 47 49 92 25 30 72 34 19 182 5 45 35 59 37 11 35 5 237 83 24 37 42 218 47 16 101 2 88 53 15 106 24 99 61 20 100 24 236 18 19 30 108 179 113 34 86 6 164 92 142
Manes.08G154900.v6.1 7 0 0 0 0 0 0 4 0 0 0 0 2 0 0 1 0 0 0 0 2 0 1 0 0 0 0 25 0 0 2 0 3 0 0 1 0 3 0 0 3 0 0 0 0 0 0 11 0 0 5 0 0 0 0 0 0 0 0 0 0 0 0 0 0 0 0 6 0 0 0 0 3 0 0 4 0 8 0 0 0 0 17 0 0 0 0 6 0 0 2 0 12 0 0 0 0 0 0 0 0 10 0 0 0 0 0 1 17 0 0 1 0 0 0 0 30 0 7 0 0 3 0 0 0 1 0 0 0 0 0 1 0 2 0 0 0 0 155 0 0 7 0 0 0 0 3 0 0 0 0 0 0 0 0 0 0 0 19 0 0 11 0 0 0 0 1 0 0 1 0 0 0 0 0 0 0 0 0 0 0 0 0 4 0 0 0 0 0 0 0 0 1 0 0 0 0 0 0 10 0 0 34 0 0 0 0 1 0 4 0 0 0 0 7 0 0 1 2 37 0 1 0 0 8 0 0 0 1 6 1 0 0 0 0 0 0 1 0 1 0 0 5 0 210 0 0 1 0 4 0 0 1 0 0 0 0 7 0 20 0 0 0 0 0 1 1 0 0 152 0 0 0 0 7 0 0 0 0 1 2 0 0 1 0 14 5 0 0 0 4 0 0 0 0 12 0 0 3 0 16 0 0 0 0 9 0 1 2 0 22 0 0 0 0 1 0 0 0 0 15 0 0 0 0 2 0 0 19 0 400 2 0 3 0 4 0 0 0 0 26 0 0 0 0 5 0 1 7 0 5 0 0 0 0 27 0 0 0 4 25 0 0 3 0 5 0 0 0 1 16 0 0 0 10 0 5 0 0 3 0 2 0 0 8 0 18 0 0 7 0 1 0 0 0 0 1 0 0 3 0 139 0 0 0 0 13 0 0 10 0 0 0 0 11 0 54 0 0 21 0 7 0 3 1 0 3 0 0 0 0 2 0 0 0 1 9 2 0 0 0 0 0 0 8 0 0 0 0 0 0 0 3 0 3 0 12 0 0 0 0 15 0 0 0 0 8 0 0 39 0 0 1 0 0 1 0 3 0 0 5 0 17 0 0 1 0 417 0 0 0 0 0 0 0 0 0 1 1 0 0 1 0 0 0 1 0 3 0 0 1 0 0 0 0 5 0 21 0 0 0 0 14 0 0 2 0 2 0 0 3 0 87 0 0 6 0 0 0 0 7 0 0 0 0 0 0 4 0 0 0 0 0 0 0 0 0 2 0 0 4 0 4 0 0 0 0 0 7 0 0 4 0 2 0 0 0 0 1 0 0 0 0 1 0 0 0 0 2 1 1 4 0 39 0 0 0 0 1 0 2 0 0 1 0 0 2 0 3 0 0 1 0 1 0 0 1 0 5 0 0 0 0 0 0 0 0 0 14 0 0 3 0 1 0 0 0 0 1 0 0 0 0 0 0 0 2 0 11 0 0 0 0 4 0 0 0 0 0 0 0 1 0 0 0 0 0 0 0 1 0 0 1 0 0 0 0 1 0 51 0 0 3 1 0 0 0 0 0 59 0 0 2 0 1 0 0 3 0 1 0 0 1 0 0 0 0 6 0 0 0 0 7 0 26 0 0 0 0 0 0 1 0 0 0 0 0 0 0 224 0 0 1 0 2 0 0 0 0 15 0 0 4 0 2 0 0 0 0 1 0 1 7 0 5 0 0 0
Manes.08G155000.v6.1 0 0 0 0 0 0 0 0 0 0 0 0 0 0 0 0 0 0 0 0 0 0 0 0 0 0 0 0 0 0 0 0 0 0 0 0 0 0 0 0 0 0 0 0 0 0 0 0 0 0 0 0 0 0 0 0 0 0 0 0 0 0 0 0 0 0 0 0 0 0 0 0 0 0 0 0 0 0 0 0 0 0 0 0 0 0 0 1 0 0 0 0 0 0 0 0 0 0 0 0 0 0 0 0 0 0 0 0 0 0 0 0 0 0 0 0 0 0 0 0 0 0 0 0 0 0 0 0 0 0 0 0 0 0 0 0 0 0 0 0 0 0 0 0 0 0 0 0 0 0 0 0 0 0 0 0 0 0 0 0 0 0 0 0 0 0 0 0 0 0 0 0 0 0 0 0 0 0 0 0 0 0 0 0 0 0 0 0 0 0 0 0 0 0 0 0 0 0 0 0 0 0 0 0 0 0 0 0 0 0 0 0 0 0 0 0 0 0 0 0 0 0 0 0 0 0 0 0 0 0 0 0 0 0 1 0 0 0 0 0 0 0 0 0 0 0 0 0 0 0 0 0 0 0 0 0 0 0 0 0 0 0 0 0 0 0 0 0 0 0 0 0 0 0 0 0 0 0 0 0 0 0 0 0 0 0 0 0 0 0 0 1 0 0 0 0 0 0 0 0 0 0 0 0 0 0 0 0 0 0 0 0 0 0 0 0 0 0 0 0 0 0 0 0 0 0 0 0 0 0 1 0 0 0 0 0 0 0 0 0 1 0 0 0 0 0 0 0 0 0 0 0 0 0 0 0 0 0 0 0 0 0 0 0 0 0 0 0 0 0 0 0 0 0 0 0 0 0 0 0 0 0 0 0 0 0 0 0 0 0 0 0 0 0 0 0 0 0 0 0 0 0 0 0 0 0 0 0 0 0 0 0 0 0 0 0 0 0 0 0 0 0 0 0 0 0 0 0 0 0 0 0 0 0 0 0 0 0 0 0 0 0 0 0 0 0 0 0 0 0 0 0 0 0 0 0 0 0 0 1 0 0 0 0 0 0 0 0 0 0 0 0 0 0 0 0 0 0 0 0 0 0 0 0 0 0 0 0 0 0 0 0 0 0 0 0 0 0 0 0 0 0 0 0 0 0 0 0 0 0 0 0 0 0 0 0 0 3 0 0 0 0 0 0 0 0 0 0 0 0 0 0 0 0 0 0 0 0 0 0 0 0 0 0 0 0 0 0 0 0 0 0 0 0 0 0 0 0 0 0 0 0 0 0 0 0 0 0 0 0 0 0 0 0 0 0 0 0 0 0 0 0 0 0 0 0 0 0 0 0 0 0 0 0 0 0 0 0 0 0 0 0 0 0 0 0 0 0 0 0 0 0 0 0 0 0 0 0 0 0 0 0 0 0 0 0 0 0 0 0 0 0 0 0 0 0 0 0 0 0 0 0 0 0 0 0 0 0 0 0 0 0 0 0 0 0 0 0 0 0 0 0 0 0 0 0 0 0 0 0 0 0 0 0 0 0 0 0 0 0 0 0 0 0 0 0 0 0 0 0 0 0 0 0 0 0 0 0 0 0 0 0 0 0 0 0 0 0 0 0 0 0 0 0 0 0 0 0 0 0 0 0 0 0 0 0 0 0 0 0 0 0 0 0 0 0 0 0 0 0 0 0 0 0 0 0 0 0 0 0 0 0 0 0 0 0 0 0
Manes.08G155100.v6.1 0 0 0 0 0 0 0 0 0 0 0 0 0 0 0 0 0 0 0 0 0 0 0 0 0 0 0 0 0 0 0 0 0 0 0 0 0 0 0 0 0 0 0 0 0 0 0 0 0 0 0 0 0 0 0 0 0 0 0 0 0 0 0 0 0 0 0 0 0 0 0 0 0 0 0 0 0 0 0 0 1 0 0 0 0 0 0 0 0 0 0 0 0 0 0 0 0 0 0 0 0 0 0 0 0 0 0 0 2 0 0 0 0 0 0 0 0 0 0 0 0 0 0 0 0 0 0 0 1 0 0 0 0 0 0 0 0 0 1 0 0 0 0 0 0 0 0 0 0 0 0 0 0 0 0 0 0 0 3 0 0 0 0 0 0 0 0 0 0 0 0 0 0 0 0 0 0 0 0 0 0 0 0 0 0 0 0 0 0 0 0 0 0 0 0 0 0 0 0 0 0 0 0 0 0 0 0 0 0 0 0 0 0 0 0 0 0 0 0 0 0 0 0 0 0 0 0 0 0 0 0 0 0 0 0 0 0 0 0 0 0 0 0 0 0 0 0 0 0 0 0 0 0 0 0 0 0 0 0 0 0 0 3 0 0 0 0 2 0 0 0 0 2 0 0 0 0 0 0 0 0 0 0 0 0 0 0 0 0 0 0 0 0 0 0 0 0 0 0 0 0 0 0 0 0 0 0 0 0 0 0 0 0 0 0 0 0 0 0 0 1 0 0 1 0 0 0 0 0 0 5 0 0 0 0 0 0 0 0 0 0 0 0 0 0 0 0 0 0 0 0 0 0 0 0 1 0 0 0 0 0 0 0 0 0 0 0 0 0 0 0 0 0 0 0 0 0 0 0 0 0 0 0 0 0 0 1 0 0 0 0 0 0 0 0 0 0 0 0 0 0 0 0 0 0 0 0 0 0 0 0 0 0 0 0 0 0 0 0 0 0 0 0 0 0 0 0 0 0 0 0 0 0 0 0 0 0 0 0 0 0 0 0 0 1 0 0 0 0 0 0 0 0 0 0 0 0 0 0 0 0 0 0 0 0 0 0 0 0 0 0 0 0 0 0 0 0 0 0 0 0 0 0 0 0 0 0 2 0 0 0 0 0 0 0 0 0 0 0 0 0 0 0 0 0 0 0 1 0 0 0 0 0 0 0 0 0 0 0 0 0 0 0 0 0 0 0 0 0 0 0 0 0 0 0 23 0 2 0 0 0 0 0 0 0 0 0 0 0 0 0 0 0 0 0 0 0 0 0 0 0 0 0 0 0 0 0 0 0 0 0 0 0 0 0 0 0 0 0 0 0 0 0 0 0 0 0 0 0 0 0 0 0 0 0 0 0 0 0 0 0 0 0 0 0 0 0 0 0 0 0 0 0 0 0 0 0 0 0 0 0 0 0 0 0 0 0 0 0 0 0 0 0 0 0 0 0 0 0 0 0 0 0 0 0 0 0 0 0 0 0 0 0 0 0 0 0 0 0 0 0 0 0 0 0 0 0 0 0 0 0 0 0 0 0 0 0 0 0 2 0 0 0 0 0 0 0 0 0 0 0 0 0 0 0 0 0 0 0 0 0 0 0 0 0 0 0 0 0 0 0 0 0 0 0 0 0 0 0 0 0 0 0 0 0 0 0 0 0 0 0 0 1 0 0 0 0 0 0 0 0 1 0 0 0 0 0 0 0 0 0 0 0 0 0 0 0 0
Manes.08G155200.v6.1 1195 7 11 12 6 180 3 2 4 3 2 1 2 7 0 213 1 7 4 3 509 2 1 6 2 340 0 0 5 1 723 4 1 6 1 1301 4 4 77 3 443 8 7 3 6 89 0 3 5 0 438 2 6 2 0 233 7 7 114 24 9 1 1 2 0 361 6 3 4 0 592 3 4 0 5 442 8 1 2 3 94 4 13 1 3 51 0 19 3 4 507 0 2 23 1 1 97 0 4 1 0 144 0 3 2 0 39 1 1 2 9 464 1 0 0 1 952 0 0 0 1 205 1 0 2 0 34 1 0 2 0 28 6 0 0 0 16 2 0 0 0 231 0 3 0 0 118 0 2 0 0 219 1 0 2 0 11 1 5 1 0 427 0 1 0 0 31 1 0 2 0 252 0 2 1 0 132 22 1 0 0 392 1 6 0 0 572 1 0 0 0 6 31 1 10 0 0 25 1 1 2 0 769 1 6 0 0 35 0 5 1 1 5 2 0 1 1 108 0 1 1 0 0 0 0 0 1 0 2 1 0 0 9 0 1 0 0 135 0 0 0 1 68 0 1 1 1 99 0 0 1 2 55 1 0 0 0 148 0 0 0 3 170 2 0 0 3 271 0 4 0 0 45 0 0 3 0 0 0 2 0 3 0 0 0 0 1 1 72 5 2 2 0 0 0 0 0 2 130 0 0 1 0 1 2 0 0 0 128 1 1 2 1 0 0 0 3 0 0 0 0 0 1 11 0 1 0 0 121 0 0 0 0 45 0 6 3 3 94 0 2 0 0 8 1 1 2 1 34 1 1 1 0 16 1 0 0 0 10 0 0 0 0 41 0 0 1 0 85 0 0 0 0 0 149 0 0 3 0 351 0 0 1 0 375 0 0 0 0 277 0 1 0 0 0 0 0 0 0 125 0 0 2 1 0 0 0 0 1 340 1 6 0 0 238 0 1 0 0 417 0 3 3 0 15 0 1 0 0 3 0 0 0 3 1 0 1 1 0 6 0 7 0 2 21 0 0 0 0 5 0 6 1 0 385 1 0 0 1 26 0 0 0 0 7 1 2 1 0 1 45 0 0 5 1 294 1 2 1 1 267 1 0 1 0 18 0 2 0 0 5 0 3 0 0 83 0 2 0 0 0 0 2 1 0 220 2 1 1 0 147 0 1 0 0 60 1 1 2 0 249 1 0 0 1 37 0 3 0 1 231 3 0 1 0 289 0 0 0 1 413 0 5 2 0 21 1 0 1 0 50 1 0 0 0 433 0 0 0 0 340 1 37 0 0 0 90 4 6 1 0 298 2 2 0 0 198 2 1 0 0 86 8 7 16 4 35 0 0 3 8 318 3 6 0 0 187 2 0 1 169 84 1 22 0 2 358 0 14 3 1 348 4 4 6 10 167 0 8 1 5 0 1 0 0 3 3 1 7 3 0 19 1 3 1 1 0 2 2 3 0 34 0 6 3 0 129 3 3 0 2 44 0 3 1 0 0 2 5 1 2 1 23 2 2 2 0 7 0 1 0 0 148 0 1 1 0 83 0 1 1 0 208 0 0 0 1 0 0 0 0 0 174 1 0 1 0 213 2 0 1 1 6 0 0 0 0 212 3 0 0 1 120 0 1 0 0 90 5 1 1 1 107 3 2 1 3 15 2 1 0 0 170 1 0 2 1 147 0 0 0 0 136 2 0 1 0 676 0 5 0 0 101 1 0 0 0 0
Manes.08G155300.v6.1 1 0 0 0 0 1 0 0 0 0 0 0 0 0 0 0 0 0 0 0 2 0 0 0 0 0 0 0 0 0 0 0 0 0 0 1 0 0 0 0 0 0 0 0 0 1 0 0 0 0 0 0 0 0 0 3 0 0 0 0 0 0 0 0 0 1 0 0 0 0 1 0 0 0 0 0 0 0 0 0 0 0 0 0 0 0 0 0 0 0 1 0 0 0 0 0 0 0 0 0 0 0 0 0 0 0 0 0 0 0 0 1 0 0 0 0 4 0 0 0 0 1 0 0 0 0 0 0 0 0 0 0 0 0 0 0 1 0 0 0 0 4 0 0 0 0 0 0 0 0 0 0 0 0 0 0 0 0 0 0 0 1 0 0 0 0 0 0 0 0 0 1 0 0 0 0 1 0 0 0 0 0 0 0 0 0 0 0 0 0 0 0 0 0 0 0 0 0 0 0 0 0 0 0 0 0 0 0 0 0 0 0 0 0 0 0 0 0 0 0 0 0 0 0 0 0 0 0 0 0 0 0 0 0 0 0 0 0 0 0 0 0 0 0 0 0 0 0 0 0 0 0 1 0 0 0 0 0 0 0 0 0 2 0 0 0 0 0 0 0 0 0 0 0 0 0 0 0 0 0 0 0 0 0 0 0 0 0 0 0 0 0 0 0 0 0 0 0 0 0 1 0 0 0 0 0 0 0 1 0 0 0 0 0 0 0 0 0 0 0 0 0 0 4 0 0 0 0 0 0 0 0 0 0 0 0 0 0 1 0 0 0 0 0 0 0 0 0 2 0 0 0 0 0 0 0 0 0 0 0 0 0 0 0 0 0 0 0 0 0 0 0 0 0 0 0 0 0 0 3 0 0 0 0 1 0 0 0 0 0 0 0 0 0 0 0 0 0 0 2 0 0 0 0 0 0 0 0 0 0 0 0 0 0 1 0 0 0 0 1 0 0 0 0 0 0 0 0 0 0 0 0 0 0 0 0 0 0 0 0 0 0 0 0 0 0 1 0 0 0 0 0 0 0 0 0 0 0 0 0 0 0 0 0 0 0 0 0 0 0 0 0 0 0 0 1 0 0 0 0 1 0 0 0 0 0 0 0 0 0 0 0 0 0 0 0 0 0 0 0 0 0 0 0 0 0 0 0 0 0 0 0 0 0 0 0 0 0 0 0 0 0 0 0 0 0 0 0 0 0 0 0 0 0 0 0 0 0 0 0 3 0 0 0 0 0 0 0 0 0 0 0 0 0 0 1 0 0 0 0 0 0 0 0 0 0 0 0 0 0 0 0 0 0 0 0 0 0 0 0 0 0 0 0 0 0 0 0 0 0 0 0 0 0 0 0 0 0 0 0 2 0 0 0 0 0 2 0 0 0 0 0 0 0 0 0 0 0 0 0 0 0 0 0 0 0 0 0 0 0 0 0 0 0 0 0 0 0 0 0 0 0 0 0 0 0 0 0 0 0 0 0 0 0 0 0 0 0 0 0 0 0 0 0 0 0 0 0 0 0 0 0 0 0 0 0 0 0 0 0 0 0 0 0 0 0 0 0 0 0 0 0 1 0 0 0 0 0 0 0 0 0 0 0 0 0 0 7 0 0 0 0 5 0 0 0 0 0 0 0 0 0 0 0 0 0 0 0 0 0 0 0 8 0 0 0 0 0 0 0 0 0 2 0 0 0 0 0 0 0 0 0 2 0 0 0 0 0
Manes.08G155400.v6.1 0 0 0 0 0 0 0 0 0 0 0 0 0 0 0 0 0 0 0 0 0 0 0 0 0 0 0 0 0 0 0 0 0 1 0 0 0 0 0 0 0 0 0 0 0 0 0 0 0 0 0 0 0 0 0 0 0 0 0 0 0 0 0 0 0 0 0 0 0 0 0 0 0 0 0 0 0 0 0 0 0 0 0 0 0 0 0 0 0 0 0 0 0 0 0 0 0 0 0 0 0 0 0 0 0 0 0 0 0 0 0 0 0 0 0 0 0 0 0 0 0 0 0 0 0 0 0 0 0 0 0 0 0 0 0 0 0 0 0 0 0 0 0 0 0 0 0 0 0 0 0 0 0 0 0 0 0 0 0 0 0 0 0 0 0 0 0 0 0 0 0 0 0 0 0 0 0 0 0 0 0 0 0 0 0 0 0 0 0 0 0 0 0 0 0 0 0 0 0 0 0 0 0 0 0 0 0 0 0 0 0 0 0 0 0 0 0 0 0 0 0 0 0 0 0 0 0 0 0 0 0 0 0 0 0 0 0 0 0 0 0 0 0 0 0 0 0 0 0 0 0 0 0 0 0 0 0 0 0 0 0 0 0 0 0 0 0 0 0 0 0 0 0 0 0 0 0 0 0 0 0 0 0 0 0 0 0 0 0 0 0 0 0 0 0 0 0 0 0 0 0 0 0 0 0 0 0 0 0 0 0 0 0 0 0 0 0 0 0 0 0 0 0 0 0 0 0 0 0 0 0 0 0 0 0 0 0 0 0 0 0 0 0 0 0 0 0 0 0 0 0 0 0 0 0 0 0 0 0 0 0 0 0 1 0 0 0 0 0 0 0 0 0 0 0 0 0 0 0 0 0 0 0 0 0 0 0 0 0 0 0 0 0 0 0 0 0 0 0 0 0 0 0 0 0 0 0 0 0 0 0 0 0 0 0 0 0 0 0 0 0 0 0 0 0 0 0 0 0 0 0 0 0 0 0 0 0 0 0 0 0 0 0 0 0 0 0 0 0 0 0 0 0 0 0 0 0 0 0 0 0 0 0 0 0 0 0 0 0 0 0 0 0 0 0 0 0 0 0 0 0 0 0 0 0 0 0 0 0 0 0 0 0 0 0 0 0 0 0 0 0 0 0 0 0 0 0 0 0 0 0 0 0 0 0 0 0 0 0 0 0 0 0 0 0 0 0 0 0 0 0 0 0 0 0 0 0 0 0 0 0 0 0 0 0 0 0 0 0 0 0 0 0 0 0 0 0 0 1 0 0 0 0 0 0 0 0 0 0 0 0 0 0 0 0 0 0 0 0 0 0 0 0 0 0 0 0 0 0 0 0 0 0 0 0 0 0 0 0 0 0 0 0 0 0 0 0 0 0 0 0 0 0 0 0 0 0 0 0 0 0 0 0 0 0 0 0 0 0 0 0 0 0 0 0 0 0 0 0 0 0 0 0 0 0 0 0 0 0 0 0 0 0 0 0 0 0 0 0 0 0 0 0 0 0 0 0 0 0 0 0 0 0 0 0 0 0 0 0 0 0 0 0 0 0 0 0 0 0 0 0 0 0 0 0 0 0 0 0 0 0 0 0 0 0 0 0 0 0 0 0 0 0 0 0 0 0 0 0 0 0 0 0 0 0 0 0 0 0 0 0 0 0 0 0 0 0 0 0 0 0 0 0 0 0 0 0 0 0 0 0 0 0 0 0 0 0 0
Manes.08G155500.v6.1 183 63 142 121 239 114 105 203 81 72 138 149 83 33 226 120 90 22 133 51 131 109 156 291 161 130 150 198 78 103 168 62 66 119 188 248 194 172 125 149 162 207 92 108 118 96 91 166 239 129 208 149 129 197 78 98 154 145 87 165 170 130 187 7 199 265 108 109 145 110 121 154 278 6 9 129 168 346 103 234 186 154 285 231 125 181 339 446 286 259 190 131 144 169 6 179 101 81 62 129 158 84 80 108 2 204 161 238 232 151 139 87 166 114 4 43 212 102 88 62 83 71 100 67 247 74 34 100 10 187 106 41 190 211 44 110 100 136 154 174 254 214 113 117 365 198 156 253 182 9 162 111 154 85 149 192 74 191 237 149 178 234 136 169 154 168 26 121 1 192 118 143 161 205 339 304 130 153 196 0 333 283 416 413 415 141 186 211 155 256 433 135 260 158 319 332 303 292 183 405 285 205 229 209 51 279 278 271 226 182 183 192 166 152 236 214 98 178 62 361 179 165 160 162 301 161 1 127 17 235 238 192 226 101 178 195 183 106 104 150 134 120 157 135 193 164 86 69 133 167 142 90 95 151 220 135 0 121 121 134 155 137 116 207 179 177 178 108 122 158 181 111 131 163 190 169 215 1 24 110 122 157 164 177 146 269 211 260 124 189 78 171 146 150 101 178 73 157 89 165 221 262 89 85 100 81 179 93 96 131 125 157 219 148 77 207 94 135 125 139 94 81 101 160 147 225 118 195 92 94 171 147 3 101 144 163 151 159 93 176 198 7 139 96 97 113 237 129 133 200 75 156 154 166 129 156 107 146 81 106 89 238 47 163 136 133 164 131 152 102 231 193 135 124 121 219 283 252 195 312 240 455 298 254 418 365 291 226 174 117 175 2 237 5 172 2 175 249 101 156 227 228 137 123 300 166 177 277 258 197 95 154 201 230 205 195 213 173 157 178 295 323 101 155 293 242 161 211 167 41 68 102 165 217 74 91 159 162 182 133 164 132 151 129 130 205 63 186 11 158 144 124 170 137 237 228 218 354 145 138 153 143 297 161 236 97 192 293 131 417 60 87 147 167 104 151 181 138 300 148 115 255 259 285 233 33 1 158 81 80 120 173 190 174 159 105 119 74 162 85 151 120 304 98 170 203 164 202 191 208 130 145 89 164 77 174 213 220 144 201 339 141 278 193 109 198 161 203 119 113 165 121 261 145 113 144 131 86 148 127 123 175 130 193 197 68 161 69 120 105 22 89 99 224 148 280 445 356 140 214 168 148 845 339 307 172 46 42 168 77 168 74 5 98 331 102 157 85 249 88 137 55 136 175 191 55 80 123 123 135 124 132 162 174 176 138 121 72 145 77 154 71 91 154 156 118 139 133 151 213 144 193 140 332 122 153 60 1 358 83 233 79 61 162 85 97 172 5 291 154 3 36 85 108 88 129 45 119 11 105 98 110 78 221 163 158 140 157 198 105 158 70 169 107 243 136 181 2 218 236 223 60 80 204 222 288 150 128 96 256 164 239 189 160 123 237 200 126 156 268 219 128 245 181 265 162 9 100 6 205 10 140 148 131 188 229 218 137 140 147 192 201 244 140 189 81 205 120 133 116 120 175 88 80 186 181 146 100 182 158 254 211 75 98 187 208 164 175 113 251 164 120 225 148 1 126 155 146 144 219 160 248 69 90 141 159 155 257 243 277 181 349 77 92 127 165 225 65
Manes.08G155600.v6.1 34 18 77 42 142 20 29 43 25 32 51 63 36 33 163 28 29 6 52 63 15 7 29 48 25 23 30 21 25 25 43 10 27 33 32 22 21 15 18 40 21 42 18 8 50 12 20 23 42 54 30 75 39 58 39 19 29 32 16 73 23 29 24 0 72 37 14 18 42 24 28 35 82 0 1 17 36 60 66 167 18 40 34 60 57 27 109 58 90 59 24 24 37 25 2 54 26 7 23 29 28 10 6 18 2 29 14 25 23 26 22 10 24 11 0 12 19 10 9 8 2 13 8 13 31 12 12 16 1 52 16 15 10 37 22 21 12 13 22 20 38 42 24 40 61 92 15 17 23 1 22 15 26 33 45 49 19 17 21 7 19 20 20 15 19 16 1 17 0 28 21 11 17 19 36 75 13 27 43 0 38 38 37 75 75 54 64 72 85 96 195 32 16 28 29 50 26 32 20 85 26 33 22 27 12 37 24 25 28 29 17 31 26 23 53 49 53 33 5 51 19 25 23 35 68 34 0 7 1 35 36 67 15 14 35 33 57 20 23 40 18 43 55 51 35 46 46 26 29 33 14 26 15 18 27 19 0 21 25 41 30 50 11 28 49 27 51 10 13 17 40 31 13 4 26 28 51 0 7 35 48 55 54 26 16 34 23 48 13 22 14 17 10 15 36 51 21 84 16 16 18 19 15 34 34 26 27 66 29 33 46 84 154 6 6 16 12 27 7 14 12 23 37 19 10 19 9 19 19 11 17 47 1 5 24 30 52 20 9 8 24 0 24 21 21 19 32 26 14 19 8 24 25 22 9 20 21 26 30 6 36 58 22 20 44 42 37 48 10 8 17 21 19 45 12 54 84 79 168 50 46 103 55 75 34 24 24 33 29 25 24 0 62 0 21 2 101 123 71 14 16 26 26 12 11 16 24 32 43 26 19 33 20 69 10 22 36 24 34 9 51 41 17 71 22 13 16 37 25 11 50 49 47 50 10 19 52 30 31 10 23 18 38 44 20 31 20 28 5 25 19 10 27 32 42 18 44 75 126 18 10 10 43 32 21 3 34 40 83 101 24 28 69 57 98 13 18 14 52 5 19 27 34 85 87 6 1 30 15 56 19 21 17 24 51 29 44 42 41 30 22 43 41 19 40 7 11 21 24 31 27 19 28 34 39 10 31 46 25 58 18 19 21 16 25 26 33 41 20 40 25 21 34 34 55 15 19 3 17 16 13 22 38 33 72 47 54 65 38 95 4 26 36 60 74 15 36 46 11 28 14 8 106 53 49 44 13 13 60 30 80 9 0 4 27 14 36 27 37 10 16 12 26 37 30 16 10 15 7 32 47 12 39 6 14 11 24 14 20 17 45 8 4 18 20 22 15 33 39 26 24 25 43 53 22 76 18 1 67 34 101 34 26 34 8 38 27 0 27 13 0 6 13 21 10 44 2 24 7 17 8 20 6 40 31 83 21 12 31 16 21 7 7 10 5 7 9 2 17 22 28 25 6 32 27 63 29 27 35 48 13 75 16 33 24 33 98 10 45 27 14 21 37 20 59 26 3 6 0 16 0 36 19 26 45 47 52 22 23 39 45 67 12 14 26 4 9 9 13 24 22 30 46 29 54 87 46 6 8 6 28 35 12 12 12 18 61 16 7 13 28 14 18 9 2 17 23 18 13 29 12 107 14 16 17 7 13 28 22 27 22 34 42 22 44 76 32 10
Manes.08G155700.v6.1 37 24 96 78 103 29 80 62 89 52 38 66 34 35 85 32 63 4 83 28 51 62 34 289 134 23 116 44 48 126 40 44 32 75 105 58 107 41 49 47 31 99 31 73 77 29 72 72 77 26 33 78 52 152 47 13 135 42 69 74 32 62 62 1 72 26 72 45 122 141 29 127 58 4 10 18 55 70 29 60 18 58 46 91 62 32 181 87 123 120 24 79 62 140 2 77 85 95 112 127 129 65 139 92 4 174 42 165 116 64 129 46 115 57 3 39 73 140 90 96 144 43 107 28 123 99 30 91 11 70 94 13 134 47 51 60 29 77 39 79 87 46 86 73 92 110 51 76 57 3 128 15 77 41 83 96 27 95 46 108 131 55 68 79 94 101 26 89 1 88 78 25 81 34 116 103 27 111 37 0 213 55 74 161 165 120 18 132 40 127 83 58 21 158 173 162 115 32 179 61 162 124 28 117 40 128 154 43 102 49 132 136 35 75 99 184 125 55 15 107 113 120 44 91 89 97 2 26 8 103 147 122 33 82 47 140 136 21 100 36 39 43 31 81 53 159 63 31 142 63 110 91 31 150 82 90 0 28 56 25 113 80 24 255 67 132 66 32 99 60 91 78 30 99 62 160 89 0 9 84 44 73 39 59 68 52 253 112 78 82 40 107 70 24 51 66 102 41 35 146 61 67 52 15 101 21 140 36 40 81 21 36 120 39 65 84 67 65 27 45 32 54 54 64 112 83 54 86 11 82 60 49 0 24 58 42 89 123 25 72 66 9 97 27 58 57 121 144 39 106 33 65 68 30 66 51 55 107 37 85 32 157 19 29 195 112 146 153 43 67 126 156 163 82 26 70 65 125 199 53 77 67 77 98 46 160 49 69 82 43 136 3 85 5 55 4 49 141 42 25 62 43 94 122 51 54 35 99 129 52 51 57 119 120 29 83 29 42 77 36 76 134 71 54 75 118 44 254 72 30 82 89 106 157 15 75 44 142 103 26 113 72 129 189 35 89 66 140 5 65 87 91 144 147 44 49 76 134 106 36 77 33 145 96 56 63 57 224 115 118 31 26 48 70 94 61 77 48 77 106 28 94 49 100 118 10 1 64 30 21 38 127 68 39 77 27 77 37 52 19 38 66 43 80 45 45 65 29 78 86 43 125 62 43 102 27 178 31 58 71 57 68 49 124 67 54 66 79 42 84 22 79 49 33 41 30 96 52 103 124 44 92 58 50 228 18 100 55 61 39 20 71 94 132 63 40 115 120 77 112 36 72 154 73 70 116 28 74 42 99 71 49 3 81 256 109 40 95 63 124 127 29 122 55 89 81 40 74 138 45 87 39 70 30 239 118 34 53 86 97 30 34 92 53 168 47 42 95 44 84 108 20 65 105 105 76 33 2 73 38 91 42 129 48 82 74 79 5 79 74 4 28 118 44 64 101 6 213 9 147 44 46 103 63 101 94 77 198 70 161 64 42 152 63 75 61 67 4 31 80 73 94 28 99 59 175 188 55 150 115 97 107 40 217 100 145 122 49 153 106 139 95 45 92 78 99 4 17 2 46 4 242 28 51 50 111 66 43 67 59 80 137 81 103 39 60 92 23 66 39 80 74 48 61 72 84 190 21 82 46 131 97 46 44 55 173 79 46 74 117 144 112 56 128 5 108 92 30 54 69 59 143 30 216 53 160 70 54 88 74 115 116 52 88 100 150 132 85
Manes.08G155800.v6.1 43 7 176 145 115 78 95 105 92 40 68 57 72 50 112 88 119 16 75 11 70 59 117 154 48 29 70 71 38 55 46 49 76 70 56 59 94 70 29 75 82 184 69 162 52 47 99 73 78 26 67 109 74 165 32 71 114 117 51 61 6 112 55 4 25 44 60 58 75 91 50 98 26 6 8 78 104 130 55 58 42 75 17 130 17 38 82 44 159 112 40 140 99 98 1 109 180 198 206 207 110 114 86 77 4 80 83 87 182 70 79 71 98 22 2 23 94 124 87 57 128 186 186 33 146 117 51 88 6 88 66 96 128 115 115 51 73 112 92 124 123 366 114 153 76 20 150 175 197 14 82 131 101 175 149 105 107 170 141 158 80 139 115 211 162 116 51 127 1 111 72 108 78 118 117 103 89 120 65 0 58 91 125 148 154 64 78 91 44 149 20 116 60 99 383 228 137 175 158 207 91 125 87 123 73 127 147 123 115 269 114 83 75 79 100 104 93 133 37 235 95 112 81 125 227 81 8 38 9 226 152 131 131 32 225 86 116 81 42 79 51 54 355 86 185 101 61 86 82 95 61 32 86 100 170 65 5 91 71 112 69 62 67 82 108 119 98 102 69 128 184 87 70 79 99 60 89 0 61 69 141 105 53 132 43 190 138 124 122 189 114 208 75 93 89 175 111 115 76 106 174 109 71 115 100 82 71 67 106 76 133 126 175 90 54 216 101 64 93 101 131 38 102 123 146 116 68 128 124 106 103 40 2 89 108 131 83 71 70 132 125 13 78 74 101 182 162 107 105 80 94 116 91 129 77 221 34 184 113 84 76 66 33 153 173 154 91 107 102 151 182 117 85 72 45 115 218 125 95 121 82 130 90 83 102 101 70 133 74 53 72 1 96 11 98 4 146 99 57 57 107 57 116 29 69 95 61 146 128 85 25 123 58 112 32 58 117 59 32 30 109 160 55 96 171 88 80 183 63 47 57 72 160 126 51 61 160 143 74 56 146 65 144 51 49 100 43 102 36 105 101 99 187 121 109 89 57 214 75 99 119 86 129 54 136 49 92 109 59 262 72 87 150 106 92 95 88 15 132 62 58 116 49 195 92 72 1 167 81 94 134 81 202 132 121 83 79 123 114 29 61 91 228 51 85 90 81 100 152 123 147 88 139 92 43 64 213 127 120 34 167 96 184 121 53 76 77 120 91 40 58 126 85 142 46 99 94 53 77 60 69 100 124 166 119 112 93 127 41 63 34 85 217 180 23 55 438 247 138 79 89 143 581 181 116 153 49 86 113 184 89 66 10 146 539 80 108 119 32 136 142 64 107 48 106 62 40 39 159 91 75 84 102 76 321 162 73 49 106 138 127 41 110 201 162 44 94 229 83 138 77 34 86 146 145 90 86 2 68 89 94 146 126 112 134 105 25 2 33 74 2 61 132 73 85 56 7 130 10 73 60 139 134 79 175 97 101 250 104 213 31 88 117 59 131 45 74 5 33 162 68 131 71 111 117 146 68 126 138 137 117 118 56 172 145 137 113 104 121 118 265 69 95 119 145 141 6 81 6 70 7 54 39 90 90 93 71 69 78 80 83 62 92 107 123 80 74 46 89 95 89 81 101 46 73 66 193 41 64 89 79 113 39 78 32 108 86 78 45 99 193 47 130 105 4 83 48 67 95 79 118 108 68 152 96 230 35 48 98 165 232 135 76 98 75 174 213 138
Manes.08G155900.v6.1 78 23 117 131 121 101 61 107 62 157 102 73 51 24 362 91 147 27 62 39 81 53 73 112 132 37 136 47 41 224 72 89 55 88 124 92 109 42 34 206 89 196 70 44 161 86 120 72 102 82 157 223 68 125 165 81 161 110 61 112 33 97 54 0 33 73 57 65 117 172 92 284 68 4 23 141 161 92 65 197 59 79 82 204 77 75 107 129 191 133 77 157 227 153 1 52 108 121 99 146 89 80 86 88 0 89 120 123 88 73 195 66 67 26 2 30 162 169 73 113 324 61 123 18 290 156 27 67 7 255 189 105 150 92 58 146 117 140 150 129 38 375 121 167 96 78 139 115 202 10 101 176 149 160 138 469 135 113 131 287 188 116 92 138 130 188 63 137 1 155 82 165 84 160 192 272 46 162 79 2 307 204 272 205 293 444 182 133 40 225 90 180 100 121 449 253 214 235 150 353 151 596 283 189 93 151 275 222 116 279 154 371 195 123 207 314 381 195 55 192 99 658 194 126 266 199 21 212 10 254 344 316 310 96 262 191 634 331 115 334 201 410 685 215 249 286 347 247 164 296 210 198 252 170 236 270 4 215 122 148 106 589 175 240 254 218 518 246 147 286 328 414 320 154 248 274 625 3 174 340 219 419 359 456 294 461 145 203 609 312 205 285 123 509 176 266 78 591 257 189 248 300 328 217 196 191 169 439 78 130 204 556 1345 509 214 195 246 218 268 237 174 125 709 193 358 184 295 577 155 168 111 220 2 134 139 184 386 544 80 201 106 12 442 140 75 80 144 448 219 310 54 233 192 171 87 181 139 176 174 301 298 292 147 374 165 156 116 351 158 73 175 102 106 543 111 178 214 348 899 316 231 228 188 307 283 229 135 132 906 286 169 4 352 40 671 13 297 615 549 137 125 266 110 231 100 112 118 176 127 261 43 150 68 338 147 164 254 106 560 138 306 198 91 776 312 237 185 412 600 320 376 322 545 623 290 298 474 279 317 412 347 209 466 453 293 555 92 106 10 409 442 308 446 782 309 361 325 487 526 348 341 90 542 500 729 274 352 335 1082 491 163 156 221 244 179 161 188 11 275 568 150 160 79 128 173 64 1 148 205 347 100 171 115 184 100 109 93 62 137 29 47 55 42 106 178 139 39 74 112 330 121 70 64 346 480 118 182 262 57 337 174 149 151 161 479 141 143 107 52 121 99 117 163 114 342 155 157 77 79 121 153 206 148 214 406 103 151 91 146 156 82 91 173 199 50 91 354 117 75 199 191 132 350 103 139 238 94 130 144 164 216 82 11 98 241 120 146 57 59 104 117 96 125 80 138 358 25 77 91 154 76 95 67 92 139 41 88 108 66 59 171 48 119 275 135 98 143 175 101 127 87 114 124 106 88 147 150 1 156 96 139 81 132 63 129 209 17 6 35 95 10 81 180 92 161 204 45 167 5 180 247 173 126 122 212 166 68 178 98 122 58 111 229 157 247 92 71 2 77 385 199 114 100 146 180 275 308 148 180 202 150 414 70 104 129 168 529 158 120 171 242 318 157 148 163 139 5 82 3 114 14 566 99 103 111 100 178 130 88 80 96 594 171 132 186 103 390 150 96 183 135 128 239 119 305 135 355 83 172 166 185 296 65 133 45 187 240 135 168 199 383 895 196 167 6 163 178 169 253 174 181 504 124 177 150 60 69 231 113 148 176 139 204 361 97 244 143 69
Manes.08G156000.v6.1 47 5 117 70 42 68 34 122 52 24 122 72 80 22 61 64 42 11 37 10 46 50 86 51 36 33 37 61 23 69 32 45 79 97 31 62 38 63 29 42 43 92 72 30 25 75 75 88 49 28 52 145 73 89 27 41 70 80 48 20 55 72 80 3 40 76 61 86 71 36 51 145 111 5 4 69 120 144 34 21 67 50 77 121 17 69 67 112 80 52 66 73 139 69 2 39 193 145 209 157 100 117 105 109 3 49 120 128 211 32 66 83 113 58 0 9 101 50 174 43 78 87 119 38 89 78 49 71 23 99 47 29 67 107 28 25 67 92 200 71 78 238 147 242 57 25 78 123 174 6 38 103 124 122 90 96 77 116 146 102 55 139 89 145 69 49 44 133 1 47 41 108 55 126 98 54 81 112 132 0 59 117 52 148 62 47 51 91 125 97 47 196 53 76 240 197 81 110 132 300 153 115 58 124 49 76 102 77 95 191 75 83 133 126 207 162 89 78 20 244 131 82 96 120 244 130 1 97 2 258 175 94 87 77 141 76 57 128 104 160 90 74 254 139 349 82 65 104 166 358 80 55 94 144 257 143 5 111 73 135 96 47 90 120 139 81 102 107 161 182 93 50 110 158 173 69 69 0 14 186 151 105 86 242 187 432 143 113 347 138 118 133 85 204 167 287 41 106 204 196 228 137 37 119 128 189 181 102 79 127 204 97 132 249 111 232 140 80 218 193 175 91 151 145 249 163 76 55 154 109 294 69 3 180 153 152 127 55 48 93 130 3 131 111 96 248 115 136 174 212 107 92 105 91 159 241 60 76 190 157 294 143 49 97 169 223 115 127 116 149 261 143 102 72 63 121 155 152 111 119 96 128 181 81 217 376 121 65 155 99 174 1 131 12 145 10 223 215 59 97 198 319 77 107 143 120 196 95 112 179 54 245 185 135 52 164 287 117 126 148 236 368 50 137 203 213 171 175 101 123 89 380 151 130 129 145 252 114 96 282 134 109 108 107 220 333 59 97 15 215 142 318 62 132 130 163 252 179 97 157 156 140 122 58 240 127 225 109 127 260 94 141 225 99 63 94 125 30 118 118 99 175 100 82 32 44 1 237 66 60 132 115 140 66 45 59 96 156 123 29 56 52 123 103 78 58 38 95 59 50 146 80 127 89 55 53 115 199 42 32 145 60 171 101 98 144 107 132 44 73 58 82 250 61 48 75 87 189 166 63 98 186 125 90 90 102 125 159 68 38 46 185 216 90 12 74 206 171 64 77 67 94 414 69 54 101 46 77 97 66 17 59 3 69 63 36 74 22 59 59 36 32 60 90 79 27 29 28 110 73 12 33 81 69 53 36 68 61 79 36 65 31 82 213 35 7 49 77 69 62 26 29 43 127 24 39 59 2 123 55 42 108 80 106 33 58 20 4 42 28 4 62 104 88 50 39 14 69 9 105 45 42 100 130 64 26 63 147 87 57 18 77 61 85 63 24 52 1 95 51 23 75 66 81 165 114 31 137 48 182 37 72 54 37 91 102 64 144 127 188 43 49 94 135 189 61 1 58 2 93 1 86 66 70 132 95 46 46 72 35 66 110 121 87 110 26 56 64 110 245 79 50 202 60 287 68 62 40 124 204 61 63 37 90 58 95 135 82 97 123 24 120 120 78 0 44 36 99 74 166 88 74 81 94 112 22 20 60 99 76 20 30 84 99 128 124 50 45
Manes.08G156100.v6.1 0 0 0 6 0 0 1 0 0 0 0 2 0 2 4 0 0 0 0 0 0 1 0 20 0 0 6 0 4 0 0 0 0 6 1 1 0 1 0 0 0 2 0 1 0 0 2 0 0 1 1 3 0 0 0 0 0 0 0 2 0 1 0 0 1 0 0 0 2 0 0 0 0 0 0 0 0 0 0 0 0 2 0 2 1 0 0 0 6 0 0 4 0 8 0 4 2 1 0 0 5 0 4 0 0 1 0 0 0 0 1 0 1 0 0 0 0 5 0 0 2 0 5 0 11 1 0 2 0 0 0 0 4 0 0 1 0 9 0 1 0 0 3 1 5 0 0 3 0 0 0 0 2 0 2 1 0 3 1 2 1 1 2 0 1 1 0 7 0 0 2 0 2 0 17 1 0 5 0 0 0 0 0 1 3 0 0 2 0 10 1 0 0 4 0 0 0 0 2 0 3 0 0 8 0 2 2 0 2 0 9 10 0 5 0 11 0 2 0 2 2 1 0 2 1 0 0 0 0 0 1 2 1 5 2 3 1 0 5 0 4 0 0 1 3 4 6 0 1 1 0 0 0 1 2 23 1 0 3 1 0 2 0 4 0 1 4 0 5 0 1 1 0 2 0 6 2 0 0 8 0 2 0 0 7 1 5 0 0 6 2 3 7 0 4 0 0 1 0 10 0 2 0 1 12 1 28 0 0 4 0 9 0 1 3 1 1 1 0 7 0 4 2 0 4 2 2 0 0 9 1 1 0 0 2 1 8 0 0 8 0 0 0 0 3 0 5 14 0 11 0 0 2 0 4 1 2 2 0 1 0 0 3 2 3 2 1 4 0 7 3 3 3 0 0 0 1 1 0 0 2 0 7 1 0 12 0 8 4 2 3 0 0 0 0 0 0 11 3 0 4 0 0 2 0 6 0 3 0 0 1 1 0 59 0 5 0 0 0 0 4 0 0 1 0 3 0 3 0 1 10 3 9 18 0 5 1 3 0 0 7 16 6 1 0 17 0 0 1 2 17 1 0 4 0 28 0 5 0 1 3 0 0 2 0 1 0 2 1 0 0 6 1 13 11 0 0 0 1 3 0 13 1 3 0 0 0 4 1 0 0 4 0 6 0 0 5 0 6 0 0 2 0 3 4 0 0 0 0 2 0 1 1 1 0 0 9 0 4 9 0 6 0 1 5 0 3 0 1 5 0 1 0 3 0 0 5 2 2 6 0 1 0 3 0 0 7 0 1 2 0 6 1 3 0 0 1 0 0 1 0 4 1 0 2 3 0 1 0 0 1 0 0 0 0 4 1 0 0 1 2 0 0 0 2 1 0 1 0 4 0 0 1 0 2 12 0 0 0 1 0 0 0 0 12 2 0 3 0 6 4 0 2 0 5 0 1 0 0 2 0 0 0 3 0 5 0 0 1 5 0 0 2 0 1 0 0 0 0 10 0 0 2 0 0 0 0 5 0 0 0 0 0 0 10 1 0 0 0 0 0 0 0 2 0 0 0 0 2 0 6 3 0 2 0 8 16 1 18 3 6 0 0 0 0 0 0 1 0 0 0 2 0 1 0 12 2 0 7 0 8 1 0 3 0 0 0 0 1 1 0 8 2 2 1 31 6 0 0 0 2 1 0 8 1 11 2 0 1 0 0 0 0 0 0 3 3 2 4 0 4 1 0 1 1 0 0 0 4 0 2 1 0 4 0 0 0 5
Manes.08G156200.v6.1 19 12 69 56 157 27 38 33 46 39 35 62 30 27 139 25 65 9 63 21 25 20 56 111 62 18 56 19 29 48 21 27 49 33 54 21 39 15 20 55 18 73 37 37 61 20 24 15 51 43 35 70 54 92 65 19 56 40 35 66 4 55 30 0 32 24 22 17 62 42 17 80 25 0 5 29 44 53 47 83 13 18 24 108 22 23 74 42 112 94 14 47 41 45 3 71 49 66 50 68 176 20 37 45 2 134 27 66 34 73 87 18 42 11 2 21 80 44 30 29 52 21 34 10 118 32 7 32 2 77 50 8 56 47 30 51 24 41 35 70 62 43 49 60 43 47 23 59 66 2 51 28 54 70 83 70 22 55 44 49 66 43 35 49 58 46 3 76 1 55 28 40 33 84 52 63 35 60 45 0 58 49 97 103 141 53 42 77 41 118 56 78 26 59 142 190 140 44 53 91 128 83 32 110 30 140 193 19 63 93 71 94 40 62 41 101 58 32 23 70 76 102 28 60 149 85 19 19 5 81 86 75 57 20 72 139 137 26 43 65 67 77 82 49 76 71 79 22 34 61 82 48 41 43 89 64 2 31 60 45 68 103 41 56 74 62 100 28 51 40 103 58 45 53 67 82 109 3 3 66 47 117 112 82 44 73 147 115 41 78 41 135 70 47 50 74 26 95 37 72 83 54 38 32 53 32 82 61 26 65 48 109 120 43 37 62 57 62 42 70 27 37 61 42 71 63 53 54 24 40 40 105 0 18 56 53 117 78 15 65 29 5 60 24 44 46 161 93 43 76 15 89 83 23 32 35 52 91 41 39 35 67 57 25 47 45 91 92 19 63 50 72 80 94 29 66 100 168 130 40 77 58 97 149 45 116 28 85 91 25 50 1 103 8 61 1 89 165 80 31 42 31 54 41 42 35 32 138 112 62 36 82 97 141 18 56 47 91 73 37 85 109 47 79 95 89 56 59 69 41 88 46 133 129 30 60 73 99 128 36 83 78 76 74 27 122 31 130 1 58 100 63 154 103 32 79 70 149 96 52 88 18 88 67 53 42 50 132 78 117 24 80 55 118 121 26 52 17 121 65 26 90 21 125 69 33 0 54 68 97 40 45 49 82 59 29 58 56 53 36 20 28 25 28 90 18 30 24 71 122 43 44 32 132 63 17 84 76 77 114 50 57 85 74 54 25 53 35 34 98 17 43 37 75 82 17 61 32 87 89 27 49 52 109 146 29 77 33 30 71 11 58 65 114 57 20 101 66 59 88 12 32 136 152 105 52 20 41 78 86 108 21 1 53 143 63 38 27 24 37 54 16 45 33 68 50 13 31 42 97 49 31 58 45 101 106 33 33 60 51 39 11 42 90 55 34 21 64 51 91 62 21 36 71 47 55 35 2 39 74 121 64 72 52 55 101 25 1 30 38 2 23 42 47 46 45 9 52 3 33 44 31 44 38 47 81 33 116 57 62 14 24 66 37 83 41 52 2 33 155 59 48 22 66 83 136 66 39 53 70 102 115 16 50 49 159 117 40 76 73 130 140 64 65 74 52 0 30 0 31 1 147 30 48 40 78 83 14 49 32 66 137 54 58 51 56 68 33 47 71 70 95 58 38 95 21 97 19 86 36 94 82 13 67 21 107 67 33 45 52 61 60 38 56 1 37 87 32 67 42 90 115 21 40 75 93 37 42 75 61 68 78 41 63 46 91 101 53
Manes.08G156300.v6.1 12 0 2 4 0 21 5 4 8 0 7 1 4 0 1 34 11 1 2 1 15 14 7 5 0 6 7 1 3 2 6 10 14 12 0 37 4 1 3 5 25 22 6 1 1 48 3 1 0 2 24 13 0 3 0 21 1 12 8 2 2 3 0 0 1 9 3 2 1 2 44 21 0 1 7 53 19 7 0 3 2 18 4 8 0 5 1 2 2 1 6 0 5 3 0 0 42 5 22 5 6 111 11 21 0 2 65 6 5 1 13 22 11 1 0 3 82 2 30 5 5 40 7 0 2 14 5 18 0 6 2 17 1 10 1 4 32 12 9 18 1 363 14 31 1 0 48 4 22 0 3 84 3 29 2 4 43 12 17 4 8 143 8 17 8 4 12 9 1 0 0 34 5 17 0 4 5 13 6 0 0 62 2 8 5 3 119 9 2 10 0 14 26 10 54 12 1 125 35 37 21 14 161 52 8 11 18 144 30 53 13 19 129 20 18 11 7 89 25 32 7 4 68 13 40 27 0 120 2 26 26 11 123 41 19 5 7 208 9 61 13 11 382 9 20 5 6 152 4 30 20 2 123 25 23 16 0 157 15 15 5 2 95 17 12 10 28 131 28 36 8 1 112 46 18 0 5 0 66 25 43 16 10 278 49 18 20 27 253 35 18 10 24 301 43 56 4 28 246 35 34 14 3 75 52 73 36 17 26 42 71 29 32 262 31 44 13 9 250 61 43 23 29 188 43 49 4 4 236 9 22 15 0 208 20 50 9 22 63 11 24 0 15 249 37 41 27 22 235 27 11 20 18 183 72 51 5 6 122 74 65 31 3 329 23 38 38 37 121 36 44 30 23 12 183 16 67 26 23 245 5 18 39 6 241 61 24 14 23 154 22 1 12 1 474 2 12 8 7 120 53 37 7 17 117 16 54 10 17 454 5 72 8 21 118 28 50 10 26 343 22 47 1 13 183 19 47 16 4 106 54 130 13 11 132 52 46 14 11 549 38 96 13 15 382 128 10 6 5 108 84 83 4 2 462 75 97 7 9 187 20 43 23 9 393 27 65 16 26 29 99 18 10 10 9 66 14 0 4 16 130 14 0 13 0 30 1 10 7 2 164 9 11 7 1 68 14 19 18 14 30 7 18 13 8 55 3 12 6 6 115 20 38 24 12 166 16 25 2 6 81 8 22 12 10 94 63 27 10 14 72 46 14 4 12 147 15 84 13 6 127 37 31 32 6 58 29 12 3 1 59 36 33 6 1 9 53 21 6 3 155 17 43 11 7 10 41 9 9 12 1 43 1 14 14 2 47 24 1 5 1 27 4 1 2 5 22 2 8 6 3 24 2 7 5 2 16 1 6 5 46 23 11 12 6 1 52 6 6 4 6 27 5 11 4 0 35 0 15 4 7 25 7 26 4 6 1 2 1 2 0 62 11 5 2 0 21 11 1 3 0 46 6 2 1 3 22 6 5 2 2 42 3 4 2 1 3 0 12 1 2 2 63 2 5 8 0 89 16 8 0 4 3 2 8 10 7 36 12 9 6 2 41 11 3 1 0 26 0 2 0 2 25 9 18 3 4 55 0 23 4 0 33 6 8 0 6 114 12 21 1 2 261 5 30 7 12 16 14 39 0 1 48 33 0 21 13 91 9 23 7 18 54 3 2 6 0 53 10 9 12 1 61 13 8 10 2 94 2 8 18 3 97 8 1 7 6 3
Manes.08G156400.v6.1 52 9 606 111 137 64 95 117 78 69 169 66 275 30 104 98 120 41 67 27 65 46 338 174 84 43 103 34 41 116 36 73 247 78 51 52 114 62 41 69 64 168 309 24 67 66 197 86 117 129 102 157 372 248 88 99 198 292 102 146 43 157 105 4 62 54 106 211 132 55 107 220 89 5 5 129 125 185 71 70 198 65 64 160 29 68 47 59 222 206 62 166 270 192 1 84 158 141 565 147 116 156 93 319 3 80 186 150 100 230 245 80 163 51 2 57 140 180 174 43 166 84 151 41 264 66 33 81 10 202 112 94 285 183 58 104 136 154 131 93 41 422 174 1037 60 55 103 248 790 2 100 211 183 673 133 106 231 328 230 160 85 111 98 513 160 165 86 111 0 77 57 132 98 472 151 118 128 134 256 0 123 191 170 181 247 97 90 81 338 123 30 409 80 189 1364 259 206 223 116 261 192 101 59 137 208 97 87 109 106 745 123 146 154 191 171 367 139 134 13 192 255 168 180 185 601 129 12 58 3 340 175 53 238 45 203 176 96 132 62 198 108 79 335 155 260 83 87 119 90 269 144 59 110 124 232 114 5 108 128 178 40 47 79 106 186 68 94 185 193 302 253 78 95 118 150 111 82 1 50 305 428 281 188 224 125 314 136 129 339 351 285 298 127 359 227 569 76 215 218 140 272 289 49 230 161 352 89 98 95 188 312 157 161 343 165 319 246 108 265 173 398 99 132 203 155 193 85 133 168 172 78 193 2 218 192 176 225 59 62 229 165 9 116 55 103 245 170 156 131 184 152 278 108 148 107 284 163 135 162 146 283 117 84 99 130 201 159 93 84 105 173 148 99 175 67 105 492 179 169 150 128 435 217 128 172 345 90 140 204 128 63 4 158 17 291 10 515 255 120 122 159 135 71 79 91 136 116 199 115 99 52 409 171 121 38 117 403 74 148 84 255 282 47 183 149 86 133 113 50 132 194 319 236 100 228 172 377 301 96 249 317 245 127 89 91 279 227 46 37 207 307 690 163 137 238 207 281 169 130 309 227 163 190 106 270 155 406 172 183 227 187 207 340 170 66 121 157 10 262 141 191 225 89 148 95 94 2 190 139 104 311 103 483 181 72 140 123 659 119 36 44 47 72 45 128 94 104 253 211 128 279 75 425 248 174 83 168 316 80 115 110 104 424 116 119 127 136 269 55 129 77 93 180 176 165 136 220 290 159 87 80 142 511 221 129 229 167 448 105 152 39 136 676 116 12 101 150 221 64 155 97 230 1566 205 88 120 128 155 243 102 30 121 7 314 80 70 116 21 38 44 56 140 146 67 131 186 25 65 177 130 53 56 173 215 57 90 66 64 105 54 127 21 114 510 62 28 73 127 208 153 47 63 64 170 100 149 104 2 73 147 119 457 215 90 101 76 18 6 41 68 2 153 118 286 84 112 18 91 8 150 103 225 127 166 122 68 94 240 178 42 24 71 163 186 257 55 80 2 52 80 95 78 80 279 713 269 164 161 28 419 206 169 53 65 1096 152 170 159 203 290 159 160 91 188 755 224 1 209 1 100 4 151 66 179 435 132 49 88 153 77 123 130 116 223 170 92 124 43 184 849 95 63 201 77 251 124 135 24 217 351 87 146 57 115 26 77 172 176 140 134 10 139 106 105 3 47 98 95 250 189 105 120 160 124 281 28 25 107 211 502 7 117 112 542 183 217 119 136
Manes.08G156500.v6.1 19 8 44 23 102 12 53 35 52 18 16 29 32 32 44 11 29 9 43 7 14 33 32 88 36 5 22 14 8 3 11 14 25 13 14 15 17 18 23 12 17 46 10 30 11 8 20 25 28 2 16 19 16 43 7 13 11 27 30 19 18 26 21 1 7 22 45 17 58 30 13 18 24 2 3 27 18 43 45 26 17 29 44 89 13 24 108 38 136 322 5 25 20 22 1 10 14 21 11 11 26 17 22 22 2 26 10 66 36 63 25 10 12 23 2 8 15 28 20 25 36 9 19 9 51 15 4 15 4 60 9 1 29 38 19 15 15 24 39 39 16 25 27 34 34 17 9 15 20 2 34 11 31 25 67 9 12 24 34 21 10 25 20 8 32 42 6 39 0 8 6 19 25 42 12 37 9 28 25 0 10 9 82 42 58 12 23 38 28 76 26 26 2 19 13 184 52 18 39 92 89 29 14 20 5 49 57 9 10 33 53 57 28 12 24 43 3 17 1 29 32 14 39 27 30 115 0 13 2 53 153 28 4 18 17 87 22 14 15 21 44 20 65 55 32 80 34 12 3 31 40 6 17 14 33 26 2 10 21 19 36 14 6 30 34 37 5 17 19 36 54 12 7 17 13 15 7 0 7 21 39 104 77 91 14 41 36 36 32 49 16 128 59 42 27 43 102 31 16 20 30 23 10 39 74 36 30 28 3 23 60 58 32 55 22 40 63 15 90 91 24 43 24 21 21 31 63 26 20 21 9 32 1 15 38 13 31 16 1 20 13 2 19 5 36 9 87 23 12 24 13 242 72 8 40 48 52 58 33 49 61 6 10 16 9 22 109 35 21 39 32 37 43 30 14 35 44 141 7 40 181 105 91 62 31 73 19 65 23 18 15 2 22 8 154 1 28 29 30 18 24 20 62 21 19 11 25 110 36 8 7 21 85 26 10 11 31 81 12 17 15 39 49 13 37 10 18 90 14 19 39 20 49 23 23 42 27 93 19 59 82 52 43 11 28 92 11 40 1 28 67 6 60 9 29 55 26 52 22 19 19 19 24 9 57 47 54 87 19 44 10 45 31 88 50 9 63 5 67 20 21 26 26 87 6 8 1 20 46 25 18 9 16 43 9 16 43 18 37 28 26 17 67 15 18 4 13 24 29 11 13 11 23 44 18 13 35 24 24 26 8 23 36 31 24 10 81 43 16 18 14 32 28 38 15 15 24 7 114 53 16 37 26 33 30 15 25 22 13 20 6 14 22 131 11 7 39 18 58 25 12 19 91 11 8 31 18 19 34 100 19 5 4 29 40 21 19 11 14 14 14 11 6 24 42 17 7 21 17 91 14 3 5 15 45 13 2 20 15 16 10 3 25 30 25 10 8 10 21 38 17 3 38 23 27 15 15 0 21 25 37 18 43 26 28 28 45 2 28 26 3 13 16 28 57 7 1 49 4 19 7 11 16 21 40 6 7 18 22 99 5 6 33 23 77 9 21 1 15 28 23 19 9 17 34 30 8 28 38 63 65 26 12 35 24 154 35 7 36 17 36 18 19 42 35 28 0 20 2 16 2 28 16 16 27 17 23 19 23 32 21 4 12 27 12 20 15 0 30 48 52 23 15 21 25 20 20 3 39 27 12 12 2 68 31 49 16 18 14 30 149 7 8 32 0 32 10 11 25 22 68 24 14 22 15 33 9 10 20 28 136 22 22 20 16 33 17 35
Manes.08G156600.v6.1 0 0 0 0 0 0 0 0 0 0 0 0 0 0 0 0 0 0 0 0 0 0 0 1 0 0 0 0 0 0 0 0 0 0 0 0 0 0 0 0 0 0 0 0 0 0 0 0 0 0 0 0 0 0 0 0 0 0 0 0 0 0 0 0 0 0 0 0 3 0 0 0 0 0 0 0 0 0 0 0 0 0 0 0 0 0 0 0 0 0 0 0 0 0 0 0 0 0 0 0 0 0 0 0 0 0 0 0 0 0 0 0 0 0 0 0 0 0 0 0 0 0 0 0 0 0 0 0 0 0 0 0 0 0 0 0 0 0 0 0 0 0 0 0 0 0 0 0 0 0 0 0 0 0 0 0 0 0 0 0 0 0 0 0 0 0 0 0 0 0 0 0 0 0 0 0 0 0 0 0 0 0 0 0 0 0 0 0 0 0 0 0 0 0 0 0 0 0 0 0 0 0 0 0 0 0 0 0 0 0 0 0 0 0 0 0 0 0 0 0 0 0 0 0 0 0 0 0 0 0 0 0 0 0 0 0 0 0 0 0 0 1 0 0 0 0 0 0 0 0 0 0 0 0 0 6 0 0 0 0 0 0 0 0 0 0 0 0 0 0 0 0 0 0 0 0 0 0 0 0 0 0 0 0 0 0 0 0 0 0 0 0 0 0 0 0 0 0 0 0 0 0 0 0 0 0 0 0 0 0 0 0 0 0 0 0 0 0 0 0 0 0 0 0 0 0 0 0 0 0 0 0 0 0 0 0 0 0 0 0 0 0 0 0 0 0 0 0 0 0 0 0 0 0 0 0 0 0 0 0 0 0 0 0 0 0 0 0 0 0 0 0 0 0 0 0 0 0 0 0 0 0 0 0 0 0 0 0 0 0 0 0 0 0 0 0 0 0 0 0 0 0 0 0 0 0 0 0 0 0 0 0 0 0 0 0 0 0 0 0 0 0 0 0 0 0 0 0 0 0 0 0 0 0 0 0 0 0 0 0 0 0 0 0 0 0 0 0 0 0 0 0 0 0 0 0 0 0 0 0 0 0 0 0 0 0 0 0 0 0 0 0 0 0 0 0 0 0 0 0 0 0 0 0 0 0 0 0 0 0 0 0 0 0 0 0 0 0 0 0 0 0 0 0 0 0 0 0 0 0 0 0 0 0 0 0 0 0 1 0 0 0 0 0 0 0 0 0 0 0 0 0 0 0 0 0 0 0 0 0 0 0 0 0 0 0 0 0 0 0 0 0 0 0 0 0 0 0 0 0 0 0 1 0 0 0 0 0 0 0 0 0 0 0 0 0 0 0 0 0 0 0 0 0 0 0 0 0 0 0 0 0 0 0 0 0 0 0 0 0 0 0 0 0 0 0 0 0 0 0 0 0 0 0 0 0 0 0 0 0 0 0 0 0 0 0 2 0 0 0 0 0 0 1 0 0 0 0 0 1 0 0 0 0 0 0 0 0 0 0 0 0 0 0 0 0 0 0 0 0 0 0 0 0 0 0 0 0 0 0 0 0 0 0 0 0 0 0 0 0 0 0 0 0 0 0 0 0 0 0 0 0 0 0 0 2 0 0 0 0 8 0 0 0 0 0 0 0 0 0 0 0 0 0 0 5 0 0 0 1 0 0 0 0 0 0 0 0 0 0 0 0 0 0 0 0 0 0 0 0 0 0 0 0 0 0 0 0 0 0 0 0 0 0 0 0 0 0
Manes.08G156700.v6.1 37 16 28 57 44 38 32 78 51 16 45 54 46 51 140 42 48 6 34 26 25 23 40 82 49 30 51 88 23 46 26 23 31 47 57 41 28 62 30 30 24 38 26 18 34 28 27 60 47 20 48 60 38 41 22 35 52 42 58 67 35 27 57 2 38 39 38 39 70 29 28 66 79 2 6 33 19 73 6 62 27 42 64 47 53 29 88 129 86 78 34 70 26 56 3 87 90 61 46 50 29 39 44 67 0 33 29 84 132 52 50 55 46 48 0 12 59 70 61 37 71 44 56 32 98 25 38 18 18 55 22 35 87 74 13 26 39 52 78 61 140 48 40 65 58 68 45 37 52 4 21 18 46 39 56 80 25 51 64 46 35 97 37 39 37 24 3 61 1 83 29 33 45 72 54 72 30 58 71 0 96 51 74 148 54 43 61 96 29 121 83 58 35 49 49 75 37 18 41 96 59 81 58 33 16 63 68 28 79 58 37 58 25 48 76 109 72 41 9 210 59 82 11 57 59 73 0 20 3 65 135 83 57 39 68 74 100 14 33 30 21 35 31 37 53 41 22 20 28 47 17 17 18 41 56 63 0 44 31 43 15 33 11 42 97 49 62 21 52 39 36 40 17 27 53 40 56 0 5 31 28 37 37 15 60 58 18 59 40 37 42 56 27 19 39 52 22 67 29 41 66 47 20 17 36 27 35 37 51 42 36 35 92 16 29 87 43 37 7 20 17 16 45 52 49 66 19 38 23 32 73 31 0 12 54 41 55 50 28 35 48 2 53 23 33 34 68 97 19 35 31 54 54 33 27 53 39 100 47 72 48 16 55 53 91 66 47 103 32 46 103 57 53 64 28 31 86 48 85 58 46 64 50 61 49 19 52 52 69 20 44 2 32 0 11 1 44 119 57 15 28 28 24 32 30 31 20 52 22 24 24 39 55 108 23 29 39 13 47 20 26 69 31 63 29 19 21 48 25 6 47 28 39 51 7 47 44 38 20 9 41 18 40 24 7 41 24 38 1 36 16 26 36 45 15 3 27 64 52 20 42 37 53 44 38 27 21 27 50 56 23 27 89 50 54 56 70 87 102 37 28 40 73 21 79 9 0 75 32 47 42 59 59 33 55 24 70 55 46 23 67 81 81 31 77 75 50 47 137 66 72 53 47 35 56 18 72 45 16 47 82 49 57 36 42 62 59 74 31 46 28 37 56 37 43 29 77 35 80 59 25 34 38 59 68 24 48 49 28 84 6 54 48 81 75 44 88 89 43 40 30 37 138 51 46 78 33 36 67 47 88 44 4 57 81 29 28 27 47 24 23 17 40 67 28 37 32 27 58 30 32 45 46 44 34 26 22 23 50 25 39 24 47 62 81 15 25 75 40 18 32 47 38 89 30 38 51 1 97 23 79 40 59 61 25 65 34 1 45 16 2 5 23 21 21 48 3 52 6 44 24 15 38 58 38 34 44 64 44 19 39 22 54 25 28 19 34 1 61 37 54 38 14 49 50 63 46 56 68 68 44 60 31 107 45 58 59 41 45 91 60 48 63 43 45 44 2 16 0 41 2 16 27 32 38 26 53 21 36 33 68 48 54 47 30 6 32 2 36 40 33 13 19 33 41 47 53 29 25 20 43 85 34 26 59 69 44 9 14 65 61 44 33 54 0 17 17 23 43 41 40 82 20 60 67 48 31 35 33 71 53 42 48 68 61 108 27 39
Manes.08G156800.v6.1 63 6 181 38 50 62 23 66 19 15 174 31 83 12 31 62 22 14 12 11 35 15 113 26 20 57 30 39 3 30 41 19 92 22 18 68 22 32 17 30 70 47 75 7 9 39 24 39 25 12 94 39 114 48 17 33 34 52 26 23 97 47 57 2 31 78 31 57 33 14 77 54 130 2 3 62 35 106 13 49 136 22 56 35 12 89 32 58 40 45 57 37 78 32 0 7 197 70 272 40 38 123 36 133 2 21 104 29 72 23 39 57 31 22 1 6 89 28 73 8 55 135 59 20 38 18 40 16 6 34 17 23 31 87 0 16 57 27 76 19 10 252 48 162 35 27 51 36 141 2 15 82 44 96 13 27 126 51 95 23 7 89 25 126 23 29 25 40 0 19 22 61 25 165 32 28 71 40 108 0 28 106 28 104 32 22 109 40 185 44 47 184 49 33 178 34 21 87 35 118 20 36 84 24 50 30 33 34 32 234 16 35 70 27 54 56 39 80 1 71 24 37 38 36 142 40 7 54 5 145 32 29 72 21 84 41 24 124 23 91 22 15 272 73 122 19 20 86 32 92 28 22 134 53 111 32 1 51 35 151 24 30 53 37 105 17 24 114 26 86 40 31 108 32 85 35 60 0 17 57 135 34 24 159 35 170 13 39 115 67 72 56 21 87 37 153 11 64 78 33 126 31 24 123 26 99 34 37 82 27 85 82 57 75 23 90 27 14 89 52 81 20 25 93 30 80 15 25 119 21 45 44 2 63 53 105 55 22 25 36 42 0 16 56 31 115 29 49 57 37 57 25 35 85 40 121 20 54 207 40 123 30 38 65 48 113 33 32 65 17 86 21 27 35 52 48 192 16 23 154 30 168 57 30 91 54 32 14 45 127 14 1 44 0 104 11 207 73 36 61 17 76 22 8 32 23 41 20 18 88 16 128 49 33 78 52 127 36 26 75 37 121 10 51 127 31 55 47 9 75 56 114 72 58 85 25 157 41 29 91 40 25 18 18 127 91 66 18 0 98 47 194 44 51 149 31 86 77 38 117 25 31 44 18 99 27 112 27 55 143 70 31 149 43 29 106 33 8 33 23 98 51 55 36 38 70 1 108 9 33 180 28 136 40 20 62 35 108 17 22 35 24 49 10 24 29 18 83 11 19 151 19 92 22 26 46 45 144 27 20 99 25 132 21 26 37 42 70 11 5 57 33 82 42 36 69 31 83 28 15 68 54 108 38 44 157 45 95 15 43 20 45 183 32 18 54 52 63 6 26 51 34 419 36 39 32 71 28 91 21 25 57 0 88 14 13 79 1 41 10 8 53 24 59 39 21 14 29 52 13 14 60 35 85 11 9 85 12 50 7 67 36 28 136 20 17 50 19 84 18 14 49 23 61 22 14 71 1 52 18 15 130 29 68 11 25 6 2 9 17 0 61 12 74 10 27 13 19 3 28 21 73 17 89 32 17 58 37 78 14 7 40 36 71 34 8 49 2 50 38 28 12 54 28 119 22 9 88 13 157 34 51 48 31 76 47 31 122 37 85 32 32 75 45 180 32 3 43 2 44 4 20 62 20 100 22 15 73 30 46 29 28 36 28 59 3 19 15 30 162 22 13 96 29 131 38 19 41 9 67 23 49 35 18 9 52 33 96 9 33 4 21 67 21 1 6 12 77 43 67 28 49 76 17 123 7 15 54 52 89 1 20 81 42 71 31 22 33
Manes.08G156900.v6.1 0 0 0 0 0 0 0 0 0 0 0 0 0 0 0 0 0 0 0 0 0 0 0 0 0 0 0 0 0 0 0 0 0 0 0 0 0 0 0 0 0 0 0 1 0 0 0 0 0 0 0 0 0 0 0 0 0 0 0 0 0 0 0 0 0 0 0 0 0 0 0 0 0 0 0 0 0 0 0 0 0 0 0 0 0 0 0 0 0 0 0 0 0 0 0 0 0 0 0 0 0 0 0 0 0 0 0 0 0 0 0 0 0 0 0 0 0 0 0 0 0 0 0 0 0 0 0 0 0 0 0 0 0 0 0 0 0 0 0 0 0 0 0 0 0 0 0 0 0 0 0 0 0 0 0 0 0 0 0 0 0 0 0 0 0 0 0 0 0 0 0 0 0 0 0 0 0 0 0 0 0 0 0 0 0 0 0 0 0 0 0 0 0 0 0 0 0 0 0 0 1 0 0 0 0 0 0 0 0 0 0 0 0 0 0 0 0 0 0 0 0 0 0 0 0 0 0 0 0 0 0 0 0 0 0 0 0 0 0 0 0 0 0 0 0 0 0 0 0 0 0 1 0 0 0 0 0 0 0 0 0 0 0 0 0 0 0 0 0 0 0 0 0 0 0 0 0 0 0 0 0 0 0 0 0 0 0 0 0 0 0 0 0 0 0 0 0 0 0 0 0 0 0 0 0 0 0 0 0 0 0 0 0 0 0 0 0 0 0 0 0 0 0 0 0 0 0 0 0 0 0 0 0 0 0 0 0 0 0 0 0 0 0 0 0 0 0 0 0 0 0 0 0 0 0 0 0 0 0 0 0 0 0 0 0 0 0 0 0 0 0 0 2 0 0 0 0 0 0 0 0 0 0 0 0 0 0 0 0 0 0 0 0 0 0 0 0 0 0 0 0 0 0 0 0 0 0 0 0 0 0 0 0 0 0 0 0 0 0 0 0 0 0 0 0 0 0 0 0 0 0 0 0 0 0 0 0 0 0 0 0 0 0 0 0 0 0 0 0 0 0 0 0 1 0 0 0 0 0 0 0 0 0 0 0 0 0 0 0 0 0 0 0 0 0 0 0 0 0 0 0 0 0 0 0 0 0 0 0 0 0 0 0 0 0 0 0 0 0 0 0 0 0 0 0 0 0 0 0 0 0 0 0 0 0 0 0 0 0 0 0 0 0 0 0 0 0 0 0 0 0 0 0 0 0 0 0 0 0 0 0 0 0 0 0 0 0 0 0 0 2 0 0 0 0 0 0 0 0 0 0 0 0 0 0 0 0 0 0 0 0 0 0 0 1 2 0 1 0 0 0 0 0 0 0 0 0 0 0 0 0 0 0 0 0 0 0 0 0 0 0 0 0 0 0 0 0 0 0 0 0 0 0 0 0 0 0 0 0 0 0 0 0 0 0 0 0 0 0 0 0 0 0 0 0 0 0 0 0 0 0 0 4 0 0 0 0 0 0 2 0 0 0 0 0 0 0 0 0 0 0 0 0 0 0 0 0 0 0 0 0 0 0 0 0 0 0 0 0 0 0 0 0 0 0 0 0 0 0 0 0 0 0 0 0 0 0 0 0 0 0 0 0 0 0 0 0 0 0 0 0 0 0 0 0 0 0 0 0 0 0 0 0 0 0 0 0 0 0 0 0 0 0 0 0 1 0 0 0 0 0 0 0 0 0 0 0 0 0 0 0 0 0 0 0 0 0 0
Manes.08G157000.v6.1 12 6 4 9 27 3 9 3 17 9 6 7 8 9 6 1 7 6 59 6 2 7 2 69 19 6 28 4 13 2 8 4 4 1 4 4 27 3 14 6 1 38 7 48 6 2 13 8 27 15 8 35 10 34 36 0 29 1 31 37 1 6 8 0 11 3 10 1 20 5 4 18 34 0 1 4 15 24 17 40 3 45 9 14 10 15 187 47 29 35 2 31 11 19 0 40 0 11 5 12 18 0 9 4 0 13 1 22 3 5 23 0 11 1 2 6 1 64 8 22 21 4 2 0 35 19 2 4 5 70 0 9 11 2 9 10 2 4 3 22 9 1 12 7 20 14 13 19 11 0 41 5 19 10 50 33 3 2 1 18 15 6 11 5 23 9 15 7 1 27 41 9 53 8 6 75 6 35 7 0 49 18 45 98 95 28 14 39 26 39 69 31 3 10 10 51 44 7 22 18 45 45 4 24 4 34 71 9 21 16 50 56 4 18 16 18 1 1 1 3 15 9 4 7 12 23 0 9 0 7 56 4 0 25 2 2 13 0 16 15 22 6 3 1 2 14 12 0 2 4 4 6 1 18 3 14 6 4 9 7 31 14 1 15 3 33 28 0 17 4 7 8 3 6 6 9 23 0 10 8 3 28 34 11 44 11 32 49 21 40 5 41 14 15 17 4 96 5 13 24 6 32 4 6 8 12 42 7 8 12 2 10 5 9 22 16 5 5 18 20 2 44 11 9 29 13 9 8 3 19 13 12 1 6 9 5 28 12 3 1 4 0 11 10 8 7 20 8 8 8 5 9 26 4 15 12 28 10 13 22 3 12 1 5 14 11 43 30 2 25 9 31 26 11 9 17 17 46 31 8 38 12 10 23 11 12 1 40 8 0 23 0 30 11 8 2 8 33 12 4 16 9 64 9 18 20 1 33 24 6 5 17 34 38 4 13 8 19 16 9 3 25 40 4 16 19 18 11 20 2 19 20 41 6 7 22 6 50 35 7 18 4 62 17 15 28 0 37 7 8 12 5 97 14 3 3 11 27 16 4 28 8 6 8 12 22 5 33 9 9 7 15 7 29 48 5 4 8 27 27 11 35 5 53 15 6 0 3 26 2 9 21 29 17 7 5 36 4 12 6 7 9 5 13 10 7 16 2 32 13 2 6 10 13 14 8 44 15 14 7 5 9 10 52 0 8 6 5 2 5 4 25 1 4 1 1 16 7 25 20 6 8 8 15 43 5 21 4 7 15 13 9 1 60 9 6 20 18 80 6 3 5 18 23 23 71 21 27 17 71 47 23 12 21 265 31 26 53 14 50 44 3 22 15 12 20 17 17 31 33 47 7 12 5 207 26 6 13 15 58 27 2 39 8 55 13 10 59 9 52 35 15 25 16 40 21 33 2 25 21 49 27 18 9 46 40 93 0 30 37 2 7 80 1 41 14 5 53 10 20 14 17 67 20 95 34 19 61 25 159 42 8 48 12 20 33 4 1 14 31 43 39 13 23 11 27 15 26 70 14 25 13 8 48 33 101 34 9 23 8 145 12 10 25 7 46 3 21 1 12 4 33 7 9 16 17 15 17 14 18 12 6 5 38 10 30 23 12 13 17 29 26 5 11 8 9 72 2 27 4 14 11 5 12 7 27 8 9 13 6 110 14 8 12 1 34 12 3 46 5 37 3 9 34 2 103 9 18 7 24 104 58 6 22 14 77 100 27
Manes.08G157100.v6.1 5 1 16 3 4 4 4 10 3 0 4 1 4 0 4 4 11 0 0 1 2 5 7 4 2 2 6 0 3 2 0 1 4 3 3 4 4 9 2 0 3 14 6 1 3 6 7 4 5 0 6 6 7 8 1 1 8 8 4 3 1 8 2 0 1 2 7 2 3 0 7 7 3 0 0 6 5 4 1 3 1 7 7 3 0 3 7 4 5 5 4 9 18 3 0 1 12 8 13 6 7 7 7 10 0 5 12 6 8 5 3 2 0 0 0 0 9 14 5 0 3 6 8 2 6 1 0 2 0 2 2 1 7 6 0 1 3 8 5 6 2 10 6 7 12 2 10 5 12 0 3 5 7 14 2 1 16 0 8 5 7 5 1 7 2 2 1 1 0 3 2 13 0 6 6 1 2 12 7 0 2 9 5 6 9 1 8 9 2 4 2 11 0 11 17 6 4 3 16 16 6 5 14 18 5 7 4 7 15 16 0 9 3 3 10 8 0 1 3 7 7 11 0 6 22 4 0 0 0 15 2 1 7 13 6 6 4 1 2 4 0 1 9 5 5 6 2 4 4 8 10 0 4 11 2 3 0 4 3 6 2 1 10 13 3 1 6 5 18 5 5 2 2 1 6 5 5 0 1 10 16 2 1 4 12 19 12 7 6 3 3 5 8 0 4 13 4 3 4 16 10 17 1 6 6 3 9 6 0 2 10 6 2 0 4 7 5 0 0 7 8 1 2 4 13 7 5 0 9 6 8 9 0 1 1 10 3 0 4 3 7 0 3 2 4 8 16 1 1 8 3 4 5 3 0 11 0 2 1 7 11 2 0 5 3 5 5 1 1 10 11 9 4 8 5 1 15 4 4 7 12 12 16 0 1 1 1 4 4 7 8 0 4 0 0 0 15 3 3 3 0 16 4 3 3 5 3 5 0 13 2 15 8 2 3 8 14 7 4 9 1 16 8 3 8 9 6 8 1 0 3 0 4 11 0 8 11 6 1 0 8 0 3 6 1 9 5 6 0 2 6 8 15 2 6 0 13 2 2 0 3 6 1 1 1 2 4 4 0 6 10 8 12 12 2 8 5 0 9 5 2 16 4 5 1 2 0 12 0 4 6 7 10 7 1 4 0 9 2 10 3 1 5 9 2 4 3 5 7 5 17 3 12 2 3 3 16 10 2 0 7 5 6 7 3 3 3 15 1 1 5 5 8 2 2 5 6 8 3 0 4 5 9 2 2 6 10 4 1 0 7 4 14 7 1 4 10 11 6 6 4 6 28 2 4 17 4 1 13 4 1 3 0 8 9 3 3 0 3 2 3 1 6 4 1 1 0 1 10 6 0 1 8 5 2 3 2 5 5 4 6 1 11 11 5 0 7 10 7 5 2 5 3 8 8 1 4 0 11 4 6 2 3 9 2 2 1 0 1 5 0 3 3 9 6 2 0 9 0 4 3 6 7 14 4 1 9 8 5 1 0 6 4 1 3 2 1 0 2 4 4 2 2 4 6 1 4 1 5 6 5 2 0 4 8 7 0 3 15 11 5 0 2 0 9 9 0 7 1 8 0 0 2 1 11 3 3 2 5 4 1 4 2 6 6 0 1 7 0 13 2 5 15 0 11 2 5 0 5 13 3 9 1 1 5 3 2 4 7 6 5 5 8 2 0 1 3 2 0 6 3 5 4 12 7 5 2 3 12 7 3 5 7 9 9 2 20 5
Manes.08G157200.v6.1 69 14 77 46 71 35 33 17 30 17 67 57 34 25 52 46 74 7 39 19 62 18 55 82 34 18 61 12 18 25 33 37 32 42 38 43 63 21 34 16 37 141 37 50 36 50 104 33 68 44 104 109 89 109 29 45 131 66 55 37 39 34 22 0 21 75 46 21 43 23 55 136 44 2 1 45 48 46 26 31 62 74 25 77 20 54 89 29 75 76 37 41 43 58 1 33 46 82 73 82 63 59 85 75 0 41 49 53 11 20 31 27 40 10 1 9 22 66 26 26 72 23 59 8 61 29 9 17 3 51 42 20 78 53 21 18 43 60 22 38 28 80 39 94 52 49 70 59 87 0 44 57 59 69 65 26 120 43 46 47 61 93 51 79 69 39 24 70 1 30 29 74 64 81 36 17 53 96 63 0 63 126 52 92 91 66 51 68 60 94 84 113 41 115 137 146 48 121 164 113 98 85 68 146 41 85 110 117 134 154 102 95 97 58 35 155 66 76 8 47 92 64 88 112 55 69 6 94 2 101 118 22 37 47 19 67 83 26 52 30 38 15 110 111 44 77 67 42 53 30 71 41 37 76 40 79 1 45 66 23 64 38 36 188 36 46 42 77 160 44 89 39 51 110 47 129 59 3 13 64 15 29 74 36 108 23 70 61 136 38 40 70 30 56 41 17 8 19 106 191 45 80 48 69 113 62 85 46 45 68 38 54 73 180 85 59 64 36 104 73 52 35 53 107 206 74 48 39 79 61 27 72 1 70 105 28 66 95 30 52 23 3 79 55 49 31 71 97 78 141 34 49 47 36 39 61 43 32 50 65 32 56 21 27 71 37 77 109 51 58 60 87 65 67 35 58 73 103 70 162 89 162 159 64 115 65 13 28 19 128 192 1 103 8 155 1 59 172 42 102 35 31 82 69 120 41 49 72 123 78 31 133 88 121 59 110 63 48 101 90 53 144 30 78 239 137 43 197 25 88 52 47 85 48 60 22 26 21 17 58 102 87 65 40 79 110 54 34 12 52 53 54 11 23 87 103 50 83 60 58 53 18 18 4 171 57 59 67 64 63 50 65 31 99 49 97 89 5 89 70 78 163 30 64 45 21 1 31 55 28 99 105 98 45 19 34 89 82 79 30 41 63 37 75 68 53 20 30 40 18 85 56 95 59 61 60 136 48 49 66 97 106 68 79 76 124 118 59 34 33 35 77 26 49 39 65 77 42 42 14 77 156 101 57 34 44 103 34 32 37 11 65 74 52 26 84 86 86 41 64 76 96 270 44 18 127 29 46 45 63 40 37 4 38 51 23 72 6 64 46 34 41 95 26 49 30 24 14 38 21 22 31 33 22 30 46 56 22 39 26 53 41 75 65 48 27 51 43 55 39 27 51 38 44 21 35 38 0 32 41 66 46 114 23 37 46 18 2 14 54 0 41 76 40 34 51 17 55 4 59 36 44 85 45 55 63 47 74 22 14 8 62 83 53 63 32 81 1 29 52 53 45 42 69 93 43 13 102 49 91 43 75 52 89 79 113 94 151 175 53 36 84 62 61 90 41 1 60 0 16 1 27 51 49 83 94 57 51 84 31 42 49 89 87 78 36 39 26 29 76 23 27 106 56 54 34 62 20 119 123 74 70 30 92 9 79 80 102 115 31 28 65 112 111 0 67 49 98 61 39 34 72 46 100 61 71 30 67 109 101 13 50 74 56 30 57 35 64
Manes.08G157300.v6.1 41 5 155 25 33 40 15 46 20 18 91 22 36 5 46 41 37 7 14 15 42 44 83 30 21 29 24 16 5 34 27 11 59 32 22 74 9 27 14 39 39 34 31 7 22 52 43 46 23 17 61 65 63 26 11 51 47 86 23 17 14 36 40 0 15 44 27 36 32 41 46 69 26 2 1 42 26 38 5 21 31 28 34 29 12 24 14 36 54 29 25 38 60 28 1 18 98 48 107 45 21 87 35 82 0 23 113 70 102 30 30 62 50 26 3 12 73 37 40 12 72 110 68 27 78 37 14 36 9 16 86 13 62 79 7 21 33 49 59 19 29 164 52 129 13 15 33 80 151 3 22 65 43 72 17 48 139 61 85 37 20 60 41 141 31 54 10 50 0 21 11 39 23 137 52 27 16 36 80 0 46 97 37 93 50 42 44 35 35 25 9 138 32 47 104 65 15 60 27 155 33 38 50 20 35 24 27 29 36 111 18 45 18 47 41 65 81 90 17 89 56 56 20 40 118 39 7 21 2 97 42 64 33 2 65 17 43 88 25 58 23 18 179 56 113 32 32 60 39 70 2 12 69 36 115 35 2 35 23 109 15 32 60 44 130 35 30 102 36 86 60 44 93 25 70 33 52 0 1 62 116 41 17 80 35 102 30 32 56 52 55 44 29 43 24 96 1 71 53 39 128 23 29 41 36 37 40 14 59 31 54 38 105 36 21 71 25 15 33 10 43 26 53 74 56 107 21 61 79 31 46 38 0 18 50 90 67 43 29 68 68 6 48 19 15 90 38 58 52 71 39 49 22 37 27 60 30 43 73 31 58 19 25 21 64 100 18 49 40 14 54 24 37 34 27 25 95 25 35 87 27 126 67 27 72 69 41 19 77 83 31 1 32 16 24 2 103 74 29 28 41 39 12 19 18 33 39 30 17 49 14 73 26 36 55 59 77 8 31 24 72 74 7 67 138 67 93 75 50 32 11 75 46 96 29 32 111 47 37 36 46 37 38 43 46 73 54 21 4 71 50 70 9 73 147 50 47 83 53 54 20 57 87 46 55 33 56 57 72 165 35 26 84 39 28 87 79 14 72 31 65 67 26 20 25 26 0 70 6 29 63 26 59 42 31 39 24 54 13 11 17 34 39 14 22 50 17 47 21 35 106 34 62 30 31 20 49 77 21 20 102 32 112 16 36 37 27 74 24 26 33 21 51 30 25 44 42 34 1 29 69 42 54 34 47 96 23 79 23 34 5 33 82 19 6 46 87 94 1 27 51 35 316 48 27 34 32 22 71 8 20 33 3 70 17 14 59 3 27 13 11 28 29 26 19 33 12 36 68 35 14 18 38 53 11 11 32 24 44 11 35 36 20 113 15 15 35 37 72 14 16 64 51 49 12 25 62 0 27 17 16 58 42 30 18 25 6 4 22 12 1 34 13 62 19 26 2 8 2 24 29 33 23 49 26 20 47 27 47 3 12 39 37 78 35 16 38 0 32 43 12 28 36 45 133 29 34 37 11 88 23 37 30 18 65 18 58 116 72 81 16 31 57 54 140 17 0 18 0 29 0 24 46 31 63 48 27 40 34 21 39 60 50 53 77 14 32 27 30 146 19 18 70 23 104 76 18 28 65 53 30 44 15 14 16 32 28 103 41 40 8 29 88 32 0 21 30 76 30 55 19 44 58 22 95 6 13 62 55 91 0 7 46 47 71 40 9 26
Manes.08G157400.v6.1 0 0 0 0 0 0 0 0 0 0 0 0 0 0 0 0 0 0 0 0 0 0 0 0 0 0 0 0 0 0 0 0 0 0 0 0 0 0 0 0 0 0 0 0 0 0 0 0 0 0 0 0 0 0 0 0 0 0 0 0 0 0 0 0 0 0 0 0 0 0 0 0 0 0 0 0 0 0 0 0 0 0 0 0 0 0 0 0 0 0 0 0 0 0 0 0 0 0 0 0 0 0 0 0 0 0 0 0 0 0 0 0 0 0 0 0 0 0 0 0 0 0 0 0 0 0 0 0 0 0 0 0 0 0 0 0 0 0 0 0 0 0 0 0 0 0 0 0 0 0 0 0 0 0 0 0 0 0 0 0 0 0 0 0 0 0 0 0 0 0 0 0 0 0 0 0 0 0 0 0 0 0 0 0 0 0 0 0 0 0 0 0 0 0 0 0 0 0 0 0 0 0 0 0 0 0 0 0 0 0 0 0 0 0 0 0 0 0 0 0 0 0 0 0 0 0 0 0 0 0 0 0 0 0 0 0 0 0 0 0 0 0 0 0 0 0 0 0 0 0 0 0 0 0 0 0 0 0 0 0 0 0 0 0 0 0 0 0 0 0 0 0 0 0 0 0 0 0 0 0 0 0 0 0 0 0 0 0 0 0 0 0 0 0 0 0 0 0 0 0 0 0 0 0 0 0 0 0 0 0 0 0 0 0 0 0 0 0 0 0 0 0 0 0 0 0 0 0 0 0 0 0 0 0 0 0 0 0 0 0 0 0 0 0 0 0 0 0 0 0 0 0 0 0 0 0 0 0 0 0 0 0 0 0 0 0 0 0 0 0 0 0 0 0 0 0 0 0 0 0 0 0 0 0 0 0 0 0 0 0 0 0 0 0 0 0 0 0 0 0 0 0 0 0 0 0 0 0 0 0 0 0 0 0 0 0 0 0 0 0 0 0 0 0 0 0 0 0 0 0 0 0 0 0 0 0 0 0 0 0 0 0 0 0 0 0 0 0 0 0 0 0 0 0 0 0 0 0 0 0 0 0 0 0 0 0 0 0 0 0 0 0 0 0 0 0 0 0 0 0 0 0 0 0 0 0 0 0 0 0 0 0 0 0 0 0 0 0 0 0 0 0 0 0 0 0 0 0 0 0 0 0 0 0 0 0 0 0 0 0 0 0 0 0 0 0 0 0 0 0 0 0 0 0 0 0 0 0 0 0 0 0 0 0 0 0 0 0 0 0 0 0 0 0 0 0 0 0 0 0 0 0 0 0 0 0 0 0 0 0 0 0 0 0 0 0 0 0 0 0 0 0 0 0 0 0 0 0 0 0 0 0 0 0 0 0 0 0 0 0 0 0 0 0 0 0 0 0 0 0 0 0 0 0 0 0 0 0 0 0 0 0 0 0 0 0 0 0 0 0 0 0 0 0 0 0 0 0 0 0 0 0 0 0 0 0 0 0 0 0 0 0 0 0 0 0 0 0 0 0 0 0 0 0 0 0 0 0 0 0 0 0 0 0 0 0 0 0 0 0 0 0 0 0 0 0 0 0 0 0 0 0 0 0 0 0 0 0 0 0 0 0 0 0 0 0 0 0 0 0 0 0 0 0 0 0 0 0 0 0 0 0 0 0 0 0 0 0 0 0 0 0 0 0 0 0 0 0 0 0 0 0 0 0 0 0 0 0 0 0 0 0 0 0 0 0 0 0
Manes.08G157500.v6.1 210 63 322 183 383 86 113 106 70 61 173 323 130 43 392 72 125 32 84 69 77 80 150 168 141 111 151 212 52 185 164 149 128 108 220 197 108 105 81 164 176 318 154 47 154 100 145 173 184 79 278 265 266 321 102 148 139 171 118 109 188 243 277 7 404 309 239 175 220 193 155 263 291 6 9 155 320 387 173 474 332 117 313 213 162 231 394 330 376 358 238 128 204 129 3 210 297 248 261 222 163 148 135 234 6 161 283 192 212 94 93 100 211 63 4 19 143 159 95 44 148 106 135 61 179 37 48 81 16 148 113 112 270 148 32 82 154 174 201 67 310 281 206 233 162 166 247 275 248 4 115 164 214 243 117 200 245 272 220 111 84 279 233 274 80 107 61 182 0 151 124 229 162 337 187 185 259 194 244 0 430 276 274 275 155 131 177 215 268 243 469 320 224 210 354 259 108 266 152 217 174 148 182 273 87 169 157 171 129 225 101 135 104 205 162 264 130 227 9 212 106 116 163 155 116 123 18 95 2 232 143 127 189 48 127 89 174 164 89 126 48 92 263 268 161 76 89 116 195 147 210 156 183 175 182 104 3 95 156 142 93 119 130 256 183 126 174 199 136 175 144 152 171 187 179 134 265 3 43 182 183 178 112 140 164 348 169 110 177 217 189 216 147 94 134 183 41 199 106 178 185 148 77 116 169 118 115 199 79 184 97 208 369 147 89 198 77 104 116 180 99 103 235 131 156 149 39 135 97 118 142 100 4 85 200 127 183 83 82 96 104 6 100 107 113 116 147 140 110 134 67 167 112 102 145 117 84 191 124 30 107 155 120 133 126 108 128 127 165 105 135 147 122 101 75 361 267 213 381 281 191 387 361 167 209 338 145 148 153 247 231 5 232 0 283 6 268 415 197 98 267 189 77 93 136 139 99 150 156 200 99 170 130 207 120 181 130 105 198 107 290 296 56 278 158 82 95 170 74 72 275 205 221 333 130 123 222 94 131 104 194 193 206 159 131 324 112 126 24 182 184 212 104 241 215 206 186 319 305 203 152 73 265 186 244 144 192 158 325 229 105 149 265 74 134 158 279 65 206 130 160 186 292 191 181 49 3 248 36 162 175 140 170 169 186 162 205 163 112 56 104 118 144 95 132 149 97 118 101 122 180 96 121 141 68 81 125 151 108 145 106 112 141 59 136 105 161 180 66 114 192 134 244 221 158 97 117 100 71 160 83 183 164 175 236 89 120 90 74 115 15 170 191 168 147 203 453 201 70 125 119 123 625 162 150 265 72 82 235 133 119 97 11 91 161 59 221 77 249 59 92 106 113 295 118 111 93 204 114 101 103 139 232 217 52 83 199 51 119 112 167 57 77 235 105 148 157 150 240 132 57 160 221 186 115 140 99 6 326 112 122 201 125 137 90 121 91 3 192 87 6 84 106 164 40 180 26 149 8 83 66 159 62 319 158 158 190 238 331 46 128 74 201 171 66 60 158 5 330 103 181 81 104 374 241 235 210 189 151 276 173 240 200 196 310 295 285 269 295 239 132 196 275 287 385 147 9 119 4 281 5 212 122 231 203 157 190 175 194 155 187 364 136 166 74 37 114 65 313 278 146 144 189 159 255 233 209 66 174 113 103 178 55 121 83 147 179 187 80 180 60 150 134 312 3 120 150 160 127 223 127 391 157 239 167 71 141 310 302 295 25 198 133 209 85 158 187 94
Manes.08G157600.v6.1 10 1 35 24 16 35 19 37 14 13 35 13 30 6 24 27 24 6 16 6 30 42 40 45 19 10 24 20 11 17 19 31 32 37 5 35 38 18 10 31 35 51 36 18 22 17 34 28 31 20 30 77 34 44 9 30 37 51 17 25 5 33 29 0 1 6 10 21 28 10 16 83 4 1 8 31 58 44 3 10 9 24 18 48 1 11 10 20 32 31 20 64 86 35 0 14 26 39 56 46 26 36 28 70 1 29 51 67 41 10 18 17 47 9 1 10 36 39 33 14 36 24 61 4 82 23 9 39 2 40 24 15 41 74 15 27 54 67 62 40 41 83 50 93 16 8 28 90 131 4 20 35 48 42 32 62 53 76 53 38 16 34 62 69 31 28 8 54 1 11 10 48 20 107 37 26 12 51 42 0 7 74 95 88 68 27 39 41 9 50 6 85 36 46 176 61 35 45 50 168 44 45 63 63 42 61 25 44 48 158 33 27 64 53 65 76 49 38 16 96 33 38 43 41 103 29 0 46 0 117 79 74 49 16 96 38 38 73 35 96 34 31 178 52 71 38 13 27 44 76 42 25 33 62 108 57 4 22 54 83 12 23 29 57 79 29 49 51 64 88 70 18 62 62 59 39 51 1 19 74 86 43 31 99 43 85 25 20 77 75 37 47 35 86 40 101 7 59 63 58 126 65 26 72 43 88 47 40 18 39 114 89 103 107 44 81 59 33 56 32 41 9 55 113 78 73 38 32 63 56 37 70 0 53 102 83 34 47 29 86 81 2 36 26 37 70 47 64 67 80 24 59 30 44 75 97 18 48 87 47 145 72 24 27 47 79 19 64 53 37 59 31 16 31 34 83 92 35 34 85 46 107 91 49 115 113 44 45 74 35 47 0 50 0 55 5 88 61 44 87 126 97 33 30 54 74 55 48 52 51 27 65 60 65 38 66 85 20 60 59 82 93 15 60 152 74 71 119 43 69 62 122 79 66 58 76 90 34 47 79 58 79 32 17 30 55 23 44 1 67 82 95 30 50 68 78 64 88 26 62 53 74 99 43 78 42 101 92 87 99 19 98 49 69 45 32 88 4 120 38 38 107 16 68 13 28 1 77 22 39 69 56 48 71 26 43 34 53 55 11 33 23 57 17 25 43 25 62 48 23 105 36 40 69 19 34 41 101 29 14 74 51 146 64 70 65 52 65 25 32 23 47 45 38 39 29 85 53 27 12 31 69 53 44 41 66 107 49 19 34 17 62 53 43 3 16 118 92 29 30 26 39 186 60 30 45 17 31 40 18 15 17 2 32 16 17 29 11 20 8 7 18 23 24 46 18 4 13 36 35 7 10 23 31 16 12 24 35 23 8 21 12 64 71 17 7 19 47 21 43 10 21 37 47 15 15 45 0 36 36 23 34 43 41 21 26 3 2 15 10 1 23 31 28 23 9 7 43 1 39 23 20 40 23 21 7 8 25 16 29 6 25 30 61 56 5 41 0 3 56 7 30 25 39 104 53 12 35 7 59 11 28 16 19 37 62 26 30 33 32 19 4 18 62 86 21 0 33 1 46 2 49 23 53 62 24 28 30 45 12 42 59 55 50 67 10 41 26 48 72 22 31 42 33 42 52 28 14 41 48 54 18 12 42 13 34 40 59 58 66 9 57 66 35 1 34 19 32 33 39 34 34 30 62 76 6 2 52 35 57 4 18 20 67 22 53 26 30
Manes.08G157700.v6.1 6 0 1 12 10 14 4 5 8 1 2 0 2 2 1 13 18 0 1 1 16 42 7 22 6 0 5 8 6 1 1 13 9 20 2 8 17 8 6 7 9 50 1 11 0 21 9 11 5 3 13 38 1 6 1 20 16 5 34 1 0 7 8 0 0 1 4 2 16 0 9 41 1 0 1 17 25 5 3 1 11 47 0 23 0 0 11 4 3 2 15 35 15 11 0 6 4 22 7 13 12 15 23 6 0 10 6 52 8 3 8 12 45 2 0 0 56 31 20 6 6 19 24 4 27 8 2 27 0 30 11 5 9 33 15 9 19 31 13 18 6 71 24 5 8 2 32 59 7 3 5 7 22 2 35 34 5 19 13 25 5 57 20 8 7 8 3 26 0 2 5 9 15 7 2 10 3 27 10 0 1 16 31 50 34 10 17 17 0 17 0 6 29 12 19 41 14 37 55 33 39 7 26 28 2 12 11 36 38 15 23 14 28 27 16 20 5 49 11 41 14 8 30 29 85 17 6 47 0 15 21 23 55 29 33 14 7 7 16 49 27 9 29 11 30 19 2 22 17 18 7 0 8 31 61 26 6 9 4 10 13 8 23 21 31 19 4 13 29 10 10 7 11 21 20 9 2 1 14 14 37 12 9 27 40 15 28 18 42 24 6 15 5 28 19 20 12 20 26 51 30 5 8 24 25 26 15 11 3 26 32 17 10 34 8 30 20 26 24 36 15 1 6 88 42 56 30 20 30 14 45 18 0 36 35 33 38 15 39 43 26 2 16 54 25 43 13 12 50 35 7 18 19 57 25 40 0 4 28 5 10 16 2 36 39 18 15 6 34 34 12 26 8 4 11 46 16 20 8 42 17 18 36 6 59 70 10 13 9 15 18 0 21 2 25 0 9 16 7 32 56 36 18 26 34 45 21 28 7 79 15 17 41 16 38 43 17 23 11 26 46 35 17 12 117 106 113 34 69 7 14 35 18 8 17 33 19 23 13 27 11 14 15 9 23 67 1 5 7 36 45 9 9 5 24 22 45 20 13 26 32 27 37 7 41 21 29 14 4 37 17 31 9 13 13 38 26 2 59 11 19 50 5 32 2 12 0 16 9 11 5 20 5 9 1 12 31 3 6 9 27 23 23 13 16 5 11 14 17 5 21 26 9 15 5 42 17 23 16 4 40 22 25 23 10 42 36 26 1 5 8 30 13 11 3 19 25 2 5 8 20 30 2 37 34 7 31 13 11 5 21 21 5 18 0 3 85 32 44 7 18 21 16 37 10 10 9 12 3 8 4 11 0 15 56 6 11 24 3 15 3 2 7 1 2 5 1 1 24 11 6 9 8 6 23 4 2 27 3 6 18 7 29 5 13 0 12 37 3 24 6 11 18 11 10 2 5 0 8 10 6 3 10 26 4 3 4 3 3 7 0 5 22 3 18 2 6 17 2 9 9 5 24 5 15 8 1 16 2 14 5 11 15 1 10 4 7 0 2 16 8 30 9 22 38 52 10 19 21 3 3 2 6 25 4 13 22 6 51 16 53 9 37 65 5 6 0 13 0 11 2 8 16 20 21 62 6 23 20 5 10 26 67 31 26 25 15 42 56 7 17 10 48 14 6 7 8 2 57 24 16 0 15 16 4 57 51 18 22 34 25 10 40 23 1 8 0 10 33 8 27 4 11 27 20 17 4 15 17 23 69 14 25 12 3 45 13 10
Manes.08G157800.v6.1 12 5 9 4 6 14 20 12 5 4 11 17 6 0 8 20 22 1 5 5 5 19 2 20 13 8 11 14 2 6 11 4 9 4 3 26 35 6 6 4 11 28 8 3 6 7 13 12 4 1 7 27 6 6 3 5 18 7 15 4 11 14 12 1 4 6 17 0 10 9 4 26 11 1 2 6 16 30 2 3 8 15 13 8 3 11 24 17 9 18 19 21 7 13 0 8 9 12 6 8 4 3 18 13 1 6 8 36 21 4 5 5 21 5 0 0 6 21 9 0 12 7 22 1 21 1 2 9 2 12 2 6 19 7 0 3 13 27 12 17 3 35 23 10 7 7 11 18 5 0 5 10 21 11 14 13 5 18 10 11 3 11 21 3 5 8 6 17 1 6 2 15 19 14 8 15 10 16 10 0 14 12 45 30 7 19 18 35 3 20 15 12 12 26 15 22 5 23 39 35 10 8 13 44 4 15 15 11 24 7 3 5 34 19 15 12 7 12 5 21 5 13 35 29 13 8 0 22 2 9 10 14 29 23 10 7 12 1 6 8 3 2 7 2 12 4 4 1 4 5 7 5 2 3 4 1 0 7 5 8 0 0 1 8 9 3 7 3 20 12 10 2 5 9 2 1 6 0 8 16 11 15 9 20 60 9 1 10 13 7 3 5 6 23 11 5 0 6 6 16 4 6 4 9 13 14 8 5 6 12 3 5 12 14 9 5 6 0 25 21 3 6 5 19 21 4 6 10 12 27 11 5 0 13 40 6 4 10 8 19 10 1 11 7 16 8 11 10 11 31 7 9 7 7 14 11 5 9 7 11 10 10 6 16 19 8 5 15 14 44 12 13 5 5 12 20 34 18 28 19 18 27 42 4 31 30 16 3 10 1 11 0 1 0 18 1 8 7 2 4 13 9 16 0 34 28 11 11 8 41 9 3 9 12 10 20 5 10 7 29 27 27 7 16 26 16 1 22 10 10 15 9 5 7 20 11 12 1 4 11 15 13 4 6 7 29 1 3 0 9 19 5 3 5 5 13 8 18 16 6 20 15 11 2 25 20 5 1 11 7 13 15 14 14 10 13 13 3 5 16 12 21 14 0 9 3 0 14 5 3 5 21 6 8 7 11 51 6 1 3 18 19 20 4 5 26 10 14 1 5 11 12 6 5 3 18 47 9 5 10 38 15 9 6 0 31 23 20 3 1 9 26 15 7 5 7 10 3 10 4 11 22 11 3 18 8 22 9 4 9 6 12 11 17 6 10 66 22 5 8 8 8 44 7 13 20 8 11 14 6 11 4 2 4 4 3 11 4 10 4 0 5 5 8 12 5 4 3 7 5 2 9 11 2 3 1 5 5 7 3 21 1 9 17 8 2 10 20 10 4 4 19 24 21 2 4 6 1 25 9 7 4 8 14 1 10 7 0 6 4 0 3 5 4 2 9 8 16 1 4 5 0 9 6 5 9 5 8 5 1 1 6 11 6 10 1 6 0 2 13 4 14 5 9 12 1 15 8 8 28 6 13 3 18 9 22 6 3 12 18 4 3 17 19 10 8 1 1 0 1 1 1 3 7 7 6 5 5 11 5 12 6 18 23 10 6 8 5 18 12 4 1 3 1 13 3 10 1 22 6 10 7 9 11 15 6 22 3 5 6 7 14 11 1 0 0 5 1 14 11 3 22 2 18 3 0 7 5 10 10 1 10 12 13 6 16 16 6
Manes.08G157900.v6.1 0 0 3 14 18 0 2 3 4 0 0 1 0 3 0 0 4 0 2 1 0 1 3 13 6 0 2 1 4 9 0 1 1 7 8 1 1 0 0 4 1 8 1 6 8 0 4 2 5 2 0 3 0 13 4 0 7 2 5 9 0 5 1 0 3 0 4 0 18 13 0 2 0 0 0 1 1 7 13 16 0 3 5 19 3 0 1 1 15 9 0 1 0 9 0 4 1 1 6 7 21 1 8 3 0 26 0 2 1 6 11 0 2 2 0 3 1 5 3 3 8 0 2 0 7 2 0 2 0 10 2 0 1 0 17 6 0 6 2 16 5 2 3 6 0 4 1 6 13 0 11 0 0 4 7 5 0 12 1 8 20 1 4 6 5 5 0 2 0 7 0 0 0 4 0 12 0 6 0 0 3 1 7 3 20 4 0 4 0 11 3 3 0 3 3 19 27 2 10 6 18 5 0 8 0 37 45 0 6 13 18 22 2 0 2 15 2 0 3 1 8 13 0 1 3 8 0 1 0 0 28 2 1 0 2 9 17 0 1 3 15 10 4 5 1 12 11 1 0 7 4 6 1 2 3 7 0 0 6 2 2 4 1 4 3 1 15 0 12 8 13 10 4 7 4 7 8 1 1 1 1 10 10 1 9 4 16 12 3 6 1 11 10 1 3 2 1 22 1 4 5 5 5 2 1 6 31 20 0 3 1 27 19 2 2 1 6 23 2 14 3 12 35 1 7 5 11 6 2 1 3 26 0 0 10 1 11 20 0 3 2 0 20 2 16 3 34 8 1 6 0 20 7 0 10 4 14 13 5 9 14 24 5 0 0 3 22 3 0 10 3 32 40 11 1 1 3 23 45 2 38 7 4 26 3 10 0 11 17 0 0 0 11 0 0 0 1 11 8 1 2 9 11 3 0 5 2 34 35 3 5 7 24 22 0 7 2 2 16 1 1 8 22 30 0 2 1 7 7 2 21 3 12 25 0 10 3 33 27 2 3 0 16 24 0 8 1 25 0 1 7 5 15 4 5 6 0 16 12 0 8 1 13 11 0 3 0 37 18 2 0 4 3 7 16 0 2 0 10 4 2 3 0 32 12 0 0 3 17 5 1 5 4 23 3 2 2 1 10 9 0 1 1 4 35 0 3 2 8 13 0 0 2 8 10 2 1 7 3 21 2 2 3 11 5 1 5 1 3 25 1 1 2 12 21 0 9 4 12 10 0 2 2 12 12 0 6 2 18 5 0 3 4 18 4 0 1 2 10 7 1 0 6 12 20 4 2 0 0 8 2 1 0 8 2 13 0 0 2 11 10 0 0 1 6 1 0 0 4 9 4 1 3 0 1 7 0 4 3 2 1 0 2 5 3 2 0 3 0 3 23 1 1 2 3 12 0 0 0 10 13 0 4 0 8 7 1 0 2 2 1 1 1 1 7 3 0 3 0 6 5 0 1 1 2 2 2 5 2 8 2 0 1 4 1 1 2 0 0 15 1 4 0 3 2 10 2 0 2 2 9 12 2 2 9 19 7 4 5 2 8 15 0 0 0 10 1 0 0 2 1 8 1 3 0 10 20 0 0 0 18 16 0 0 1 15 12 0 2 4 18 33 1 0 2 3 5 0 9 2 4 4 0 2 0 27 6 0 1 5 2 8 0 4 0 2 2 1 4 0 14 31 1 7 1 3 1 0 2 0 1 11 0 1 0 8 5 4
Manes.08G158000.v6.1 0 0 0 0 0 0 0 0 0 0 0 0 1 0 0 0 0 0 0 0 0 0 0 0 0 0 0 0 0 0 0 0 0 0 0 0 0 0 0 0 0 0 0 0 0 0 0 0 0 0 0 0 0 0 0 0 0 0 0 0 0 0 0 0 0 0 0 0 0 0 0 0 0 0 0 0 0 0 0 0 0 0 0 0 0 0 0 0 0 0 0 0 0 0 0 0 0 0 0 0 0 0 0 0 0 0 0 0 0 0 0 0 0 0 0 0 0 0 0 0 0 0 0 0 0 0 0 0 0 0 0 0 1 0 0 0 0 0 0 0 0 0 0 0 0 0 0 0 0 0 0 0 0 0 0 0 0 0 0 0 0 0 0 0 0 0 0 0 0 0 0 0 0 0 0 0 0 0 0 0 0 0 0 0 0 0 0 0 0 0 0 0 0 0 0 0 0 0 0 0 0 0 0 0 0 0 0 0 0 0 0 4 0 0 0 0 0 0 0 0 0 0 0 0 0 0 0 0 0 0 0 0 0 0 0 0 0 0 0 0 0 0 0 0 0 0 0 0 0 0 0 0 0 0 0 0 0 0 0 0 0 0 0 0 0 0 0 0 0 0 0 0 0 0 0 0 0 0 0 0 0 0 0 0 0 1 0 0 0 0 0 0 0 0 0 0 0 0 0 0 0 0 0 0 0 0 0 0 0 0 1 0 0 0 0 1 0 0 0 0 0 0 0 0 0 0 0 0 0 0 1 0 0 0 0 0 0 0 0 0 0 0 0 0 0 0 0 0 0 0 0 0 0 0 0 2 0 0 0 0 0 0 0 0 0 0 0 0 0 0 1 0 0 0 0 0 0 0 0 0 0 0 0 0 0 0 0 0 0 0 0 0 0 0 0 0 0 0 0 0 0 1 0 0 0 0 0 0 0 0 0 0 0 0 0 0 0 0 0 0 0 0 0 0 0 0 0 0 0 0 0 1 0 0 0 0 0 0 0 0 0 0 0 0 0 0 0 0 0 0 0 0 0 0 0 0 0 0 0 0 0 0 0 0 0 0 0 0 0 0 0 0 0 0 0 0 0 0 0 0 0 0 0 0 0 0 0 0 0 0 0 0 0 0 0 0 0 0 0 0 0 0 0 0 0 0 0 0 0 0 0 0 0 0 0 0 0 2 0 0 0 0 0 0 0 0 0 0 0 0 0 0 0 0 0 0 0 0 0 0 0 0 0 0 0 0 0 0 0 0 0 0 0 0 0 0 0 0 0 0 0 0 0 0 0 0 0 0 0 0 0 0 0 0 0 0 0 0 0 0 0 0 0 1 0 0 0 0 0 0 0 0 0 0 0 0 0 0 0 0 0 0 0 0 1 0 0 0 0 0 0 0 0 0 0 0 0 0 0 0 0 0 0 0 0 0 0 0 0 0 0 0 0 0 0 0 0 0 0 0 0 0 0 0 0 0 0 0 0 0 0 0 1 0 0 0 0 0 0 0 1 0 0 0 0 0 0 0 0 0 0 0 0 0 0 0 0 0 0 0 2 0 0 0 0 6 0 0 0 0 0 0 0 0 3 0 0 0 0 0 0 0 0 0 0 0 0 0 0 0 0 0 0 0 0 0 1 0 0 0 0 0 0 0 0 0 0 0 0 0 1 0 0 0 0 0 0 0 0 0 0 0 0 0 0 0 0 0 0 0 0 0 0 0 0 0 0 0
Manes.08G158100.v6.1 0 0 0 0 2 0 0 2 2 0 0 0 1 0 0 0 0 0 0 0 0 0 1 4 0 0 0 0 0 1 0 0 0 1 0 0 1 0 0 0 0 1 1 0 0 2 1 0 0 0 0 0 0 5 0 0 0 0 1 1 1 3 0 0 0 0 0 0 0 0 0 0 0 0 0 0 0 0 0 0 0 0 0 1 0 0 0 0 0 0 0 0 2 0 0 0 0 0 0 0 0 0 1 1 0 0 0 0 1 0 0 0 1 0 0 0 0 2 1 0 1 0 0 0 0 0 1 5 0 0 0 0 0 4 0 0 0 0 0 0 0 1 1 2 1 0 0 3 0 0 0 0 2 1 0 1 0 2 0 1 0 1 1 0 0 0 0 0 0 0 0 0 0 2 0 1 0 2 1 0 0 0 0 1 3 1 0 0 0 0 0 0 0 0 0 2 0 0 1 1 0 0 0 2 0 0 0 1 2 0 0 2 0 0 0 3 1 0 0 2 2 0 1 1 2 0 0 0 0 7 2 1 0 0 0 0 0 0 0 1 0 0 0 0 2 0 0 0 0 2 0 0 1 0 3 3 0 0 0 0 0 0 0 0 0 0 0 0 2 1 0 0 0 5 1 1 0 0 0 1 2 0 0 0 1 0 0 0 0 0 2 0 0 0 0 2 7 0 0 1 7 0 0 1 0 1 0 0 0 3 2 0 0 1 2 2 0 0 0 0 0 0 0 1 3 5 1 3 0 0 1 0 0 0 1 1 0 0 0 1 1 0 0 2 0 0 3 1 1 1 1 0 0 0 0 0 1 1 0 0 0 0 0 0 0 1 0 0 0 0 1 5 0 0 0 0 1 0 0 0 0 3 0 1 2 0 1 2 0 0 3 0 0 0 0 4 1 0 0 0 1 3 1 0 0 1 0 0 0 0 0 0 0 0 2 0 0 0 0 0 1 2 0 0 1 3 0 1 0 0 0 0 0 0 0 1 0 1 0 0 0 0 1 0 0 0 0 0 0 3 2 0 0 0 0 0 3 0 0 2 0 1 0 1 0 0 0 0 0 5 0 2 1 0 1 0 0 0 2 0 0 1 0 3 0 0 0 0 0 0 0 1 1 0 1 0 1 1 2 0 0 0 5 0 0 1 0 0 0 0 1 2 0 0 0 1 1 3 0 0 1 0 4 1 1 0 2 1 0 0 0 1 0 0 0 0 0 0 0 0 1 0 1 2 0 0 2 0 0 0 0 0 0 2 0 0 0 3 8 1 1 3 0 1 0 0 0 0 1 0 0 0 0 0 3 0 0 0 0 0 0 0 0 0 0 1 0 2 4 0 0 0 0 6 2 0 0 0 0 0 0 0 0 1 0 0 0 2 0 3 0 0 1 2 4 0 0 0 0 2 0 0 0 0 2 0 0 0 0 0 0 0 2 0 0 0 0 0 0 0 1 0 1 0 0 0 0 3 0 0 0 0 3 2 0 0 0 0 0 0 0 0 1 0 3 4 1 0 0 0 1 0 0 0 1 0 0 0 0 3 0 0 0 0 0 0 0 0 0 0 0 0 0 0 0 1 0 1 3 0 2 0 2 1 5 0 0 0 1 0 1 0 0 3 0 0 0 0 0 2 0 0 0 0 0 0 0 1 0 1 0 0 1 2 0 0 0 0 0 0 0 0 0 0 1 0 0 0 0 1 1 1 0 2 1 0 0 0
Manes.08G158200.v6.1 81 13 61 37 96 77 40 51 23 22 112 89 44 16 184 70 34 8 26 31 44 31 18 52 26 23 36 9 15 20 49 13 22 29 56 91 22 20 31 37 48 45 27 8 52 50 23 27 32 36 81 79 41 52 32 30 19 42 11 36 70 37 39 1 40 94 21 16 21 46 35 48 45 3 3 37 52 40 17 121 39 21 30 41 25 47 56 55 73 55 94 33 30 42 1 22 78 65 57 38 39 49 29 50 3 46 45 59 41 51 26 44 66 26 1 7 84 45 18 7 38 60 53 28 56 11 42 46 14 49 20 36 49 58 11 40 119 61 69 52 63 213 54 70 94 115 47 57 67 3 20 52 93 62 51 69 37 52 42 51 42 99 45 59 29 36 32 90 1 89 76 87 61 83 64 74 97 32 35 0 102 83 63 94 75 35 134 77 49 62 123 126 69 29 49 46 54 135 27 94 26 32 76 29 18 49 40 71 29 50 23 40 55 29 28 29 41 92 1 36 26 67 73 47 59 27 14 52 4 95 42 135 105 8 33 27 54 38 20 26 14 19 86 47 41 29 47 36 26 53 22 33 31 21 42 22 0 53 23 30 10 45 46 39 37 13 50 44 19 19 42 37 42 24 35 23 49 1 9 28 37 44 50 94 21 44 37 75 48 31 36 55 34 41 20 39 8 65 29 37 43 28 34 33 23 12 24 25 40 24 20 79 79 33 8 41 20 25 35 12 11 14 26 48 38 44 23 39 39 33 32 36 0 27 43 28 55 37 30 49 33 2 32 52 12 29 38 38 68 69 34 59 65 116 28 43 36 89 62 28 19 89 51 82 80 45 43 74 102 19 61 44 64 48 35 47 68 56 67 55 13 38 42 91 55 36 10 47 42 51 33 2 48 2 49 0 57 84 48 42 58 18 7 20 47 35 10 41 49 54 15 29 3 68 41 36 30 17 32 10 43 29 4 45 136 50 30 25 32 23 25 26 58 41 41 21 45 35 34 45 33 47 53 25 31 52 22 15 2 102 39 35 31 36 40 36 19 56 66 39 17 4 74 34 68 15 21 17 42 84 59 34 59 46 68 65 51 14 56 30 38 46 38 45 101 24 0 44 22 53 24 34 38 32 61 25 33 24 35 13 23 33 15 7 40 34 24 18 41 55 36 28 29 21 22 31 62 43 28 59 92 44 46 19 29 42 20 21 16 55 37 31 24 37 51 29 21 12 12 38 28 12 40 34 64 47 38 35 12 48 10 23 39 37 88 74 96 49 26 58 28 10 120 28 63 51 36 26 49 27 86 17 0 22 42 16 31 7 51 14 22 24 54 63 49 17 26 62 26 32 39 48 38 33 17 20 50 8 22 15 52 36 30 61 30 26 30 49 42 32 23 75 22 48 27 42 33 2 58 42 49 23 18 25 13 38 34 0 43 19 3 19 21 35 21 50 5 29 2 16 26 33 20 67 34 52 40 46 27 15 23 15 34 21 31 15 60 0 50 51 48 20 19 63 36 47 62 63 32 86 19 101 41 54 45 59 81 50 36 46 46 42 112 44 30 41 0 53 1 16 0 38 55 23 31 28 49 45 63 40 36 65 122 48 54 4 25 24 36 35 15 44 38 13 43 25 19 34 31 27 40 63 26 18 34 10 90 30 12 27 19 23 50 49 0 16 41 44 43 32 31 112 21 20 30 32 70 76 38 45 17 53 65 53 37 55 56 27
Manes.08G158300.v6.1 109 2 26 24 4 239 46 79 5 2 75 14 33 3 8 297 74 16 4 4 222 105 44 11 10 52 68 101 11 2 75 47 49 16 2 365 99 15 18 17 160 122 30 9 3 173 38 47 1 7 134 128 38 13 4 115 84 62 39 11 36 21 16 1 3 64 8 19 12 5 133 151 31 4 1 209 91 51 3 0 103 102 5 12 2 43 48 30 2 5 73 140 70 26 1 2 88 69 82 21 9 205 69 67 1 12 92 113 84 1 14 96 47 5 1 1 418 65 88 7 16 139 62 18 25 4 28 56 2 19 15 129 33 64 9 0 248 59 76 18 3 1207 58 139 8 3 279 46 159 1 4 376 76 99 17 24 86 42 46 16 11 503 44 61 8 8 151 38 1 4 2 153 43 89 5 11 107 81 41 0 2 227 89 110 9 12 462 77 32 11 0 103 290 33 343 33 7 722 195 217 26 9 731 181 61 28 11 884 147 172 21 20 691 79 206 30 24 351 11 183 22 14 401 84 522 10 1 872 6 146 25 35 483 50 120 9 9 192 38 77 11 5 525 45 57 16 11 258 61 80 8 13 163 52 79 13 2 132 35 38 8 12 181 47 71 11 23 187 69 70 10 10 116 47 54 14 6 4 22 36 32 6 19 87 57 22 24 28 228 43 20 9 13 113 19 42 42 28 204 69 45 22 6 53 15 30 43 19 103 136 100 21 21 90 16 24 12 10 50 36 31 3 16 150 75 51 15 29 523 112 400 47 1 513 86 173 41 40 302 81 232 4 10 528 98 168 17 26 643 157 61 21 13 841 108 212 25 17 113 57 32 19 5 1223 187 195 31 20 496 83 138 26 28 3 449 92 157 29 28 786 17 97 139 10 1264 143 158 20 23 181 153 4 29 11 113 8 21 22 18 898 223 144 22 17 715 186 127 13 23 1041 55 204 22 22 457 152 186 9 16 759 127 294 11 17 343 115 61 34 41 69 37 50 14 22 81 20 44 25 12 161 33 14 12 12 65 57 16 11 23 89 21 41 8 16 592 25 60 48 8 90 17 213 18 7 358 42 42 43 13 119 263 107 83 27 17 307 69 2 30 11 296 163 22 19 5 168 0 62 6 14 155 124 112 17 9 274 98 112 15 3 164 60 95 7 7 252 57 85 9 3 290 108 106 21 14 573 155 117 12 15 940 205 151 19 21 794 158 105 12 20 163 204 88 15 5 359 80 89 9 12 289 92 116 20 17 113 131 44 4 11 267 95 106 27 0 89 190 130 12 16 210 67 199 16 3 66 187 141 121 31 7 230 0 169 30 22 141 42 16 17 7 176 124 16 12 21 141 21 129 19 14 131 33 67 26 9 49 77 60 7 416 230 137 82 14 2 379 133 61 15 7 312 83 166 5 17 437 2 78 13 10 207 166 246 24 23 7 7 7 8 4 105 124 27 30 6 77 106 6 24 15 258 128 40 30 11 81 197 90 13 6 174 73 22 4 9 43 2 14 28 8 147 155 57 136 27 4 628 37 95 5 8 22 66 168 43 18 227 236 233 12 14 289 331 95 7 2 309 2 286 3 28 228 81 211 15 10 430 88 54 12 32 241 83 117 9 35 628 108 199 15 19 688 111 172 1 17 84 96 171 9 6 136 409 37 30 59 287 135 330 14 5 480 68 2 8 8 148 87 58 16 9 428 178 72 14 2 406 37 129 14 9 718 133 30 31 13 57
Manes.08G158400.v6.1 0 0 0 4 0 0 0 11 0 0 0 1 0 24 0 0 0 0 1 1 0 3 0 12 0 0 0 11 30 0 0 0 2 3 0 0 0 0 0 0 0 3 0 0 0 0 0 23 0 0 0 0 0 0 0 0 0 0 21 1 0 0 0 0 0 0 0 6 0 0 1 0 1 0 0 0 0 22 0 0 0 0 1 0 0 0 0 5 0 0 0 0 1 6 0 45 0 0 0 3 0 0 1 0 0 0 0 3 18 0 0 0 31 3 0 0 0 0 0 0 0 0 0 0 2 0 0 0 0 0 0 0 0 1 0 0 0 0 25 0 15 0 1 0 18 0 0 1 0 1 0 0 0 0 8 14 0 1 7 2 0 0 1 0 0 0 0 0 0 4 0 0 0 0 2 1 0 0 3 0 0 0 6 4 6 0 0 3 0 14 0 0 0 0 0 3 0 0 0 0 0 0 0 2 0 0 0 0 0 0 0 0 0 0 15 0 0 0 0 24 0 0 0 0 5 0 0 0 0 1 0 6 1 3 1 0 1 0 0 0 0 0 0 0 0 1 0 0 0 1 0 0 0 15 0 4 0 0 0 0 0 0 0 0 0 0 0 0 0 2 0 0 0 0 0 4 0 0 0 2 2 1 0 0 0 3 8 0 0 2 0 0 0 0 0 0 0 0 0 3 0 0 0 0 0 0 4 0 0 2 1 1 0 1 0 0 1 0 0 3 8 0 0 0 0 3 0 0 0 0 12 0 0 0 4 1 0 0 0 0 12 0 0 0 0 0 0 0 0 1 0 0 0 0 1 5 0 0 0 6 0 16 0 0 0 11 0 0 0 1 17 0 0 0 0 33 0 9 0 2 0 1 6 0 0 66 17 0 0 0 0 0 0 0 0 0 1 0 0 0 0 19 0 0 0 3 13 0 0 0 0 0 4 0 0 0 9 0 0 0 1 10 0 0 0 0 11 3 0 2 0 0 1 1 0 0 5 0 0 0 0 0 0 0 0 0 1 0 0 0 0 0 0 0 0 0 7 108 0 0 0 11 1 0 0 0 0 13 0 2 0 1 1 64 0 0 1 0 5 0 0 0 4 1 0 0 0 6 1 1 0 0 0 3 19 0 1 0 0 0 0 34 52 10 0 0 1 2 4 0 2 0 0 0 0 1 0 4 1 0 0 1 0 2 0 0 0 30 0 0 0 4 25 6 0 0 0 0 0 0 0 0 0 1 0 0 0 0 2 0 0 2 0 157 1 0 20 0 0 1 0 0 2 0 0 0 0 0 14 21 0 0 0 19 0 1 0 0 0 1 0 1 0 0 5 0 0 2 18 0 0 0 1 6 2 0 0 3 0 0 5 0 0 0 0 0 0 0 0 6 0 0 10 2 7 0 0 0 11 1 0 0 0 3 12 1 1 0 5 0 0 0 0 1 1 0 0 0 0 8 0 0 0 1 2 1 0 1 6 0 4 0 0 0 2 0 0 0 3 0 0 0 0 0 2 7 0 0 3 1 1 0 0 0 0 0 0 0 6 0 0 0 0 0 0 0 0 0 0 23 1 0 0 0 0 5 1 0 0 3 2 2 0 0 1 0 0 4 37 1 84 1 0 0 0 1 1 0 0 1 0 0 0 0 4 0 39 1 0 69 9 0 0 0 0 1 0 1 0 21 3 0 0 1 4 9 0 0 0 1 2 0 0 0 0 0 0 0
Manes.08G158500.v6.1 38 4 53 59 22 79 21 71 32 14 95 52 48 9 50 93 37 11 15 3 65 54 51 52 17 25 32 56 30 16 35 54 43 60 21 67 15 38 19 49 54 85 36 16 20 84 43 67 14 11 114 88 42 56 16 71 57 71 25 14 64 33 42 2 15 63 23 68 51 35 70 63 46 3 4 99 78 102 24 21 92 25 36 47 4 54 42 64 55 52 63 43 54 56 0 40 79 165 74 108 59 125 75 65 3 22 152 137 143 18 27 90 174 8 1 4 179 69 99 11 53 137 72 28 67 26 41 51 7 50 21 55 69 99 12 13 149 119 106 40 28 357 111 149 14 23 103 129 120 4 9 85 117 63 35 130 122 91 101 40 16 164 65 49 29 42 48 82 1 30 21 97 78 109 55 31 140 65 133 0 31 140 74 125 72 35 156 98 82 81 27 95 84 71 160 78 27 130 70 175 41 40 122 78 43 59 71 128 57 164 35 51 177 136 173 132 69 203 18 249 66 47 137 107 307 79 4 113 4 143 88 155 228 55 98 51 47 160 78 174 45 52 392 56 217 81 37 213 121 198 73 49 188 91 194 94 3 193 89 145 72 61 162 78 169 49 85 118 99 124 49 57 176 105 147 73 54 1 49 147 186 67 77 440 134 185 60 39 414 159 94 53 37 213 114 195 34 69 258 150 185 55 34 240 125 135 146 68 105 71 130 93 128 181 66 139 59 28 242 68 148 19 75 364 215 236 52 87 267 101 270 67 1 210 139 212 71 72 97 112 115 19 46 221 101 138 82 79 234 153 57 57 31 249 99 159 55 71 339 138 165 182 43 216 132 223 77 62 177 67 148 46 16 48 89 324 218 144 181 303 40 109 260 41 250 263 98 67 109 170 108 4 178 19 340 5 304 159 65 112 157 170 50 33 214 119 113 39 37 198 98 142 60 148 213 200 208 51 84 170 197 258 19 105 743 324 326 168 114 198 182 253 110 114 254 108 262 63 29 288 194 111 40 38 341 228 49 45 15 387 115 247 24 75 245 149 309 133 53 205 57 100 85 42 488 95 196 52 109 300 161 140 132 114 46 279 138 10 135 35 211 147 41 57 35 149 4 161 51 67 213 155 89 73 73 105 163 106 91 38 107 84 123 43 43 117 43 84 48 20 166 80 86 39 30 166 81 272 45 42 328 80 209 49 55 149 71 130 25 45 82 90 158 65 51 109 98 95 80 41 142 115 97 79 65 201 56 96 31 43 33 125 95 104 13 59 116 101 26 24 107 46 255 45 20 84 77 73 108 30 26 66 3 87 30 53 93 22 20 23 18 94 28 41 47 38 17 26 54 54 9 44 69 51 15 36 72 49 68 27 152 68 74 152 17 6 98 53 46 35 6 65 37 67 22 28 67 1 54 37 16 87 61 108 56 56 12 4 18 19 5 66 51 49 29 24 32 37 3 84 25 68 47 59 56 11 54 119 69 18 8 81 53 71 70 3 93 0 32 75 24 62 59 41 161 90 21 217 24 193 27 52 38 24 61 47 102 205 104 177 22 52 196 61 158 30 1 120 2 104 4 48 90 77 111 118 49 110 72 17 51 138 265 85 213 18 70 117 139 141 39 49 213 57 167 77 48 60 42 125 23 48 87 152 35 44 141 138 68 122 14 46 272 55 3 21 17 173 82 109 44 73 113 67 148 7 20 86 127 80 8 6 172 96 142 103 10 45
Manes.08G158600.v6.1 7 2 3 3 0 14 11 30 3 0 5 8 1 1 2 6 13 15 0 0 5 37 6 3 0 4 11 153 0 0 2 11 42 0 0 6 9 8 10 2 0 11 5 0 1 1 16 66 0 2 3 7 2 3 0 3 16 58 1 0 1 12 12 0 3 0 7 12 1 2 1 11 32 0 0 0 16 122 0 1 0 29 75 0 1 1 36 122 1 3 0 12 102 8 0 1 4 81 2 0 0 3 25 1 0 0 4 52 91 0 0 2 152 16 0 1 8 21 7 0 0 2 39 11 5 2 2 11 4 0 0 0 34 43 0 0 26 9 76 0 1 7 31 0 0 0 12 9 9 4 0 2 24 5 0 1 0 29 46 0 1 2 17 2 1 0 2 49 0 0 0 11 57 0 0 0 8 23 27 0 0 2 172 36 1 0 5 19 5 0 0 10 3 35 23 1 0 14 76 39 2 0 4 24 3 0 3 7 23 4 0 0 11 18 47 0 0 4 11 59 1 0 34 12 18 2 2 15 0 44 3 3 45 20 70 0 0 27 21 12 5 0 51 28 34 2 0 26 17 15 6 1 90 19 91 2 0 28 21 14 1 1 29 44 72 6 3 0 27 94 2 0 35 132 67 0 0 0 2 18 40 3 2 10 19 75 3 1 47 45 27 2 3 11 10 17 0 2 2 22 11 10 0 8 14 16 9 3 4 36 12 2 2 18 13 31 0 0 9 27 57 1 0 5 30 50 0 0 10 4 245 16 0 20 37 44 19 0 4 19 86 0 1 27 4 48 0 1 16 40 6 0 0 20 17 185 8 2 3 61 5 3 0 0 20 24 1 0 30 40 57 1 2 0 1 80 7 2 0 1 1 541 258 0 10 123 84 1 2 8 10 0 0 6 19 1 15 0 0 6 115 103 3 0 103 32 101 0 0 12 8 0 4 0 4 21 30 0 0 9 4 110 1 9 12 42 57 3 0 27 18 39 0 0 6 15 83 0 0 2 34 22 0 1 4 37 4 0 0 37 36 17 0 0 4 4 50 9 0 8 7 78 0 2 16 18 8 0 0 62 15 42 67 0 0 8 18 23 8 1 12 14 27 0 0 10 0 95 3 2 0 15 2 1 0 9 16 1 1 2 91 431 216 4 0 2 76 18 0 0 0 44 7 0 1 4 11 121 0 0 1 15 12 6 0 47 15 131 0 0 0 29 140 1 1 14 18 0 0 0 0 5 2 0 1 1 13 5 0 0 0 29 5 1 0 0 812 46 0 1 5 161 140 2 0 166 8 11 62 4 0 4 1 98 0 0 8 9 52 0 5 4 20 3 0 0 1 7 50 1 3 13 19 59 1 1 4 26 14 0 6 5 14 10 1 0 4 21 20 5 2 2 22 106 3 1 0 1 34 5 0 167 3 185 0 0 0 7 132 20 2 3 15 10 4 0 0 11 3 5 3 2 22 36 2 0 3 126 51 3 5 12 20 17 0 2 115 1 46 2 2 19 3 18 28 1 0 20 5 24 0 1 7 16 0 4 0 6 10 53 1 0 6 33 6 0 0 15 0 73 0 1 5 7 9 3 0 0 8 17 0 0 59 46 9 10 0 0 66 0 4 0 5 11 37 3 0 5 34 17 1 0 3 20 67 0 0 0 10 195 0 0 10 92 0 0 1 3 21 76 0 0 21 12 7 0 0 1 21 6 1 0 3 2 59 2 0 6
Manes.08G158700.v6.1 0 0 0 0 0 0 0 0 0 0 0 0 0 0 0 0 0 0 0 0 0 0 0 0 0 0 0 0 0 0 0 0 0 0 0 0 0 0 0 0 0 0 0 0 0 0 0 0 0 0 0 0 0 0 0 0 0 0 0 0 0 0 0 0 0 0 0 0 0 0 0 0 0 0 0 0 0 0 0 0 0 0 0 0 0 0 0 0 0 0 0 0 0 0 0 0 0 0 0 0 0 0 0 0 0 0 0 0 0 0 0 0 0 0 0 0 0 0 0 0 0 0 0 0 0 0 0 0 0 0 0 0 0 0 0 0 0 0 0 0 0 0 0 2 0 0 0 0 0 0 0 0 0 0 0 0 0 0 0 0 0 0 0 0 0 0 0 0 0 0 0 0 0 0 0 0 0 0 0 0 0 0 0 0 0 0 0 0 0 0 0 0 0 0 0 0 0 0 0 0 0 0 0 0 0 0 0 0 0 0 0 0 0 0 0 0 0 0 0 0 0 0 0 0 0 0 0 0 0 0 0 0 0 0 0 0 0 0 0 0 0 0 0 0 0 0 0 0 0 0 0 0 0 0 0 0 0 0 0 1 0 0 0 0 0 0 0 0 0 0 0 0 0 0 0 0 0 0 0 0 2 0 0 0 0 0 0 0 0 0 0 0 0 0 0 0 0 0 0 0 0 0 0 0 0 0 0 0 0 0 0 0 0 0 0 0 0 0 0 0 0 0 0 0 0 0 0 0 0 0 0 0 0 0 0 0 0 0 0 0 0 0 0 0 0 0 0 0 0 0 0 0 0 0 0 0 0 0 0 0 0 0 0 0 0 0 0 0 0 0 0 0 0 0 0 0 1 0 0 0 0 0 0 0 0 0 0 0 0 0 0 0 0 0 0 0 0 0 0 0 0 0 0 0 0 0 0 0 0 0 0 0 0 0 0 0 1 0 0 0 0 0 0 0 0 0 0 0 0 0 0 0 0 0 0 0 0 0 0 0 0 0 0 0 0 0 0 0 0 0 0 0 0 0 0 0 1 0 0 0 0 0 0 0 0 0 0 0 0 2 0 0 0 0 0 0 0 0 0 0 0 0 0 0 0 0 0 0 0 0 0 0 0 0 0 0 0 0 0 0 0 0 0 0 0 0 0 0 0 0 0 0 0 0 0 0 0 0 0 0 0 0 0 0 0 0 0 0 0 0 0 0 0 0 0 0 0 0 0 0 0 0 0 0 0 0 0 0 0 0 0 0 0 0 0 0 0 0 0 0 0 0 0 0 0 0 0 0 0 0 0 0 0 0 0 0 0 0 0 0 0 0 0 0 0 0 0 0 0 0 0 0 0 0 0 0 0 0 0 0 0 0 0 0 0 0 0 0 0 0 0 0 0 0 0 0 0 0 0 0 0 0 0 0 0 0 0 0 0 0 0 0 0 0 0 0 0 0 0 0 0 0 0 0 0 0 0 0 0 0 0 0 0 0 0 0 0 0 0 0 0 0 0 0 0 0 0 0 0 0 0 0 0 0 0 0 0 0 0 0 0 0 0 0 0 0 0 0 0 0 0 0 0 0 0 0 0 0 0 0 0 0 0 0 0 0 0 0 0 0 0 0 0 0 0 0 0 0 0 0 0 0 0 0 0 0 0 0 0 0 0 0 0 0 0 0 0 0 0 0 0 0 0 0 0 0 0 0 0 0 0 0 0 0 0 0 0 0
Manes.08G158800.v6.1 0 0 0 0 0 0 0 0 0 0 0 0 0 0 0 0 0 0 0 0 0 0 0 0 0 0 0 0 0 0 0 0 0 0 0 0 0 0 0 0 0 0 0 0 0 0 0 0 0 0 0 0 0 0 0 0 0 0 0 0 0 0 0 0 0 0 0 0 0 0 0 0 0 0 0 0 0 0 0 0 0 0 0 0 0 0 0 0 0 0 0 0 0 0 0 0 0 0 0 0 0 0 0 0 0 0 0 0 0 0 0 0 0 0 0 0 0 0 0 0 0 0 0 0 0 0 0 0 0 0 0 0 0 0 0 0 0 0 0 0 0 0 1 0 0 0 0 0 0 0 0 0 0 0 0 0 0 0 0 0 0 0 0 0 0 0 0 0 0 0 0 0 0 0 0 0 0 0 0 0 0 0 0 0 0 0 0 0 0 0 0 0 0 0 0 0 0 0 0 0 0 0 0 0 0 0 0 0 0 0 0 0 0 0 0 0 0 0 0 0 0 0 0 0 0 0 0 0 0 0 0 0 0 0 0 0 0 0 0 0 0 0 0 0 0 0 0 0 0 0 0 0 0 0 0 0 0 0 0 0 0 0 0 0 0 0 0 0 0 0 0 0 0 0 0 0 0 0 0 0 0 0 0 0 0 0 0 0 0 0 0 0 0 0 0 0 0 0 0 0 0 0 0 0 0 0 0 0 0 0 0 0 0 0 0 0 0 0 0 0 0 0 0 0 0 0 0 0 0 0 0 0 0 0 0 0 0 0 0 0 0 0 0 0 0 0 0 0 0 0 0 0 0 0 0 0 0 0 0 0 0 0 0 0 0 0 0 0 0 0 0 0 0 0 0 0 0 0 0 0 0 0 0 0 0 0 0 0 0 0 0 0 0 0 0 0 0 0 0 0 0 0 0 0 0 0 0 0 0 0 0 0 0 0 0 0 0 0 0 0 0 0 0 0 0 0 0 0 0 0 0 0 0 0 0 0 0 0 0 0 0 0 0 0 0 0 0 0 0 0 0 0 0 0 0 0 0 0 0 0 0 0 0 0 0 0 0 0 0 0 0 0 0 0 0 0 0 0 0 0 0 0 0 0 0 0 0 0 0 0 0 0 0 0 0 0 0 0 0 0 0 0 0 0 0 0 0 0 0 0 0 0 0 0 0 0 0 0 0 0 0 0 0 0 0 0 0 0 0 0 0 0 0 0 0 0 0 0 0 0 0 0 0 0 0 0 0 0 0 0 0 0 0 0 0 0 0 0 0 0 0 0 0 0 0 0 0 0 0 0 0 0 0 0 1 0 0 0 0 0 0 0 0 0 0 0 0 0 0 0 0 0 0 0 0 0 0 0 0 0 0 0 0 0 0 0 0 0 0 0 0 0 0 0 0 0 0 0 0 0 0 0 0 0 0 0 0 0 0 0 0 0 0 0 0 0 0 0 0 0 0 0 0 0 0 0 0 0 0 0 0 0 0 0 0 0 0 0 0 0 0 0 0 0 0 0 0 0 0 0 0 0 0 0 0 0 0 0 0 0 0 0 0 0 0 0 0 0 0 0 0 0 0 0 0 0 0 0 0 0 0 0 0 0 0 0 0 0 0 0 0 0 0 0 0 0 0 0 0 0 0 0 0 0 0 0 0 0 0 0 0 0 0 0 0 0 0 0 0 0 0 0 0 0 0 0 0 0 0 0 0 0 0 0 0 0 0 0
Manes.08G158900.v6.1 2 0 0 14 14 3 11 5 8 2 6 3 7 9 7 10 25 0 12 3 11 13 5 34 8 0 16 12 0 2 2 6 7 10 9 1 11 6 2 9 4 31 3 16 16 5 9 4 6 9 4 4 1 9 5 3 15 1 21 10 1 1 0 0 11 2 1 4 18 21 1 13 0 0 0 1 6 7 7 2 3 7 1 3 0 0 1 1 13 8 2 9 5 12 0 21 3 25 2 22 17 5 11 6 0 5 3 16 9 6 28 5 14 0 1 2 1 12 12 2 13 7 3 2 23 15 10 2 0 8 12 4 12 2 25 4 0 12 5 18 18 5 15 7 1 4 4 8 9 0 8 2 12 4 10 10 2 7 7 13 5 12 14 6 7 21 2 8 0 6 6 3 10 1 0 7 4 12 4 0 5 5 15 11 29 8 6 8 6 18 5 1 2 28 9 49 26 9 31 6 39 44 11 25 7 19 54 5 26 17 14 43 14 17 12 15 3 11 0 22 15 18 3 33 4 30 0 4 0 6 28 15 3 3 10 18 28 2 12 4 11 11 8 7 2 15 15 4 8 2 18 20 2 8 5 9 1 3 5 5 32 15 1 24 0 26 28 4 15 11 12 16 5 16 10 11 7 0 3 11 5 10 9 17 21 7 12 19 7 20 4 13 18 5 14 10 13 20 13 32 7 12 12 14 23 6 29 14 11 5 10 12 33 1 5 11 11 27 14 17 12 16 28 26 25 17 9 24 7 9 26 23 0 7 8 3 7 27 5 25 13 5 42 10 21 5 47 47 14 12 2 16 31 4 22 15 4 52 7 5 11 12 8 5 9 7 46 42 14 30 15 21 33 23 1 29 18 32 47 25 13 9 27 15 9 20 5 35 21 4 26 0 30 6 10 4 8 36 12 4 10 4 18 13 18 17 1 18 31 20 9 12 18 64 5 11 4 9 12 7 6 33 12 22 26 10 9 25 18 8 20 7 26 11 6 3 10 10 15 6 16 2 24 15 12 3 5 20 0 9 14 10 10 25 18 15 14 19 12 2 9 4 39 13 10 3 6 36 14 2 2 8 3 19 41 7 8 1 24 16 4 27 3 23 19 2 0 6 16 11 2 27 9 14 7 8 30 12 31 1 16 39 8 18 11 16 24 13 25 13 3 9 17 13 26 12 36 15 16 14 14 30 8 18 19 25 16 28 7 22 2 20 10 28 11 7 19 3 23 35 14 14 7 26 69 4 25 5 22 15 14 17 9 28 2 6 16 8 27 16 3 14 7 18 15 14 1 14 6 25 5 5 0 9 47 11 11 13 1 14 12 3 16 0 16 9 1 2 28 10 1 5 6 5 34 19 4 11 2 21 13 2 10 9 23 2 12 17 8 14 8 6 11 9 4 23 8 1 3 12 11 12 12 9 9 16 1 1 7 5 0 4 14 2 7 25 4 26 2 11 12 5 8 0 16 3 9 16 4 26 1 4 15 3 13 12 9 0 3 19 8 35 4 6 17 20 6 25 14 3 9 8 0 10 10 32 13 7 6 7 69 34 8 22 7 10 0 1 0 5 1 10 10 5 6 6 16 4 11 4 14 7 3 11 6 20 20 7 6 2 14 3 9 5 11 6 29 3 0 9 5 13 4 13 0 26 5 0 3 18 16 25 11 17 0 14 5 2 2 9 6 8 6 10 4 13 4 12 3 4 17 6 6 6 1 21 36 15
Manes.08G159000.v6.1 25 1 4 9 2 55 14 11 1 1 15 8 3 2 6 41 22 7 0 0 33 29 8 7 3 7 23 3 3 2 8 19 4 14 1 37 16 4 4 3 36 33 10 8 0 63 12 13 0 0 47 36 6 5 0 24 10 7 8 0 38 21 8 0 0 33 9 2 5 0 36 54 11 0 0 47 29 10 0 1 36 31 7 6 0 17 21 6 1 2 28 16 9 7 0 3 13 40 13 8 6 46 41 10 0 1 16 24 7 0 5 25 11 1 0 1 28 15 29 1 2 33 36 1 4 3 19 34 2 9 1 48 16 19 0 0 103 36 11 7 1 236 30 27 5 1 106 32 18 1 2 58 32 12 4 3 14 24 13 5 2 243 21 10 8 2 66 26 1 4 0 65 16 14 0 0 92 38 18 0 0 41 23 37 7 2 109 25 9 8 0 23 92 10 33 13 8 249 81 30 15 3 153 46 9 8 5 256 34 18 26 3 166 32 15 7 2 85 0 28 10 4 183 35 15 21 2 283 2 24 15 6 201 40 15 5 4 50 13 22 2 4 101 14 24 3 2 86 14 22 1 2 44 27 19 12 0 60 10 17 3 6 41 20 11 1 6 48 46 26 6 1 34 33 18 4 0 0 34 19 11 2 1 217 30 9 17 6 224 41 12 6 3 136 18 26 22 4 153 62 22 12 2 81 19 26 14 11 31 69 33 11 15 136 13 11 0 4 129 41 18 7 7 150 75 33 3 4 74 50 24 17 0 224 56 37 19 7 125 33 29 0 4 389 53 25 22 10 382 58 6 9 1 425 70 54 3 3 126 43 29 14 0 256 40 29 23 5 276 55 22 6 3 1 54 20 17 24 0 141 13 16 55 17 195 52 14 15 4 65 26 1 5 0 203 8 20 2 4 123 54 34 16 2 354 71 19 16 8 204 21 25 16 20 132 58 37 22 10 141 33 41 16 10 209 34 27 6 9 54 42 37 2 4 85 5 17 3 5 316 30 37 4 5 129 41 11 9 4 104 23 15 3 1 95 40 34 6 1 94 13 14 6 1 306 31 22 3 8 22 84 53 16 13 8 78 30 3 10 9 104 70 2 12 2 75 0 20 8 1 20 14 15 4 1 46 35 22 8 7 71 24 24 8 5 36 4 8 16 0 50 24 28 32 5 178 46 16 7 4 82 30 25 25 4 121 61 7 4 15 38 52 17 7 1 67 32 21 26 6 50 29 15 4 7 7 46 14 7 0 28 39 13 4 0 13 58 17 21 2 54 27 27 10 5 28 47 26 9 6 1 95 1 25 20 5 20 10 9 17 1 33 25 6 1 1 75 14 23 7 4 44 7 11 22 5 23 34 17 12 111 36 33 33 2 0 71 39 8 14 6 33 15 14 7 5 41 0 9 6 7 20 35 36 11 3 1 2 5 4 0 37 40 8 7 0 40 34 2 3 1 32 47 14 9 5 22 59 16 0 0 67 41 9 13 2 41 1 0 0 0 25 25 17 24 14 0 209 26 25 4 1 22 21 11 7 3 25 36 8 6 2 106 58 25 3 0 125 0 19 1 5 57 32 32 6 3 94 29 10 5 1 50 26 10 4 3 99 35 17 13 1 107 23 21 4 6 13 55 35 1 0 64 70 6 20 0 20 28 18 6 10 75 4 2 5 3 31 53 11 0 2 111 79 11 2 1 46 10 13 8 5 177 19 7 6 10 23
Manes.08G159100.v6.1 0 0 0 0 0 0 0 0 0 0 0 0 0 0 0 0 0 0 0 0 0 0 0 0 0 0 0 0 0 0 0 0 0 0 0 0 0 0 0 0 0 0 0 0 0 0 0 0 0 0 0 0 0 0 0 0 0 0 0 0 0 0 0 0 0 0 0 0 0 0 0 0 0 0 0 0 0 0 0 0 0 0 0 0 0 0 0 0 0 0 0 0 0 0 0 0 0 0 0 0 0 0 0 0 0 0 0 0 0 0 0 0 0 0 0 0 0 0 0 0 0 0 0 0 0 0 0 0 0 0 0 0 0 0 0 0 0 0 0 0 0 0 0 0 0 0 0 0 0 0 0 0 0 0 0 0 0 0 0 0 0 0 0 0 0 0 0 0 0 0 0 0 0 0 0 0 0 0 0 0 0 0 0 0 0 0 0 0 0 0 0 0 0 0 0 0 0 0 0 0 0 0 0 0 0 0 0 0 0 0 0 0 0 0 0 0 0 0 0 0 0 0 0 1 0 0 0 0 0 0 0 0 0 0 0 0 0 0 0 0 0 0 0 0 0 0 0 0 0 0 0 0 0 0 0 0 0 0 0 0 0 0 0 0 0 0 0 0 0 0 0 0 0 0 0 0 0 0 0 0 0 0 0 0 0 0 0 0 0 0 0 0 0 0 0 0 0 0 0 0 0 0 0 0 0 0 0 0 0 0 0 0 0 0 0 0 0 0 0 0 0 0 0 0 0 0 0 0 0 0 0 0 0 0 0 0 0 0 0 0 0 0 0 0 0 0 0 0 0 0 0 0 0 0 0 0 0 0 0 0 0 0 0 0 0 0 0 0 0 0 0 0 0 0 0 0 0 0 0 0 0 0 0 0 0 0 0 0 0 0 0 0 0 0 0 0 0 0 0 0 0 0 0 0 0 0 0 0 0 0 0 0 0 0 0 0 0 0 0 0 0 0 0 0 0 0 0 0 0 0 0 0 0 0 0 0 0 0 0 0 0 0 0 0 0 0 0 0 0 0 0 0 0 0 0 0 0 0 0 0 0 0 0 0 1 0 0 0 0 0 0 0 0 0 0 0 0 0 0 0 0 0 0 0 0 0 0 0 0 0 0 0 1 0 0 0 0 0 0 0 0 0 0 0 0 0 0 0 0 0 0 0 0 0 0 0 0 0 0 0 0 0 0 0 0 0 0 0 0 0 0 0 0 0 0 0 0 0 0 0 0 0 0 0 0 0 0 0 0 0 0 0 0 0 0 0 0 0 0 0 0 0 0 0 0 0 0 0 0 0 0 0 0 0 0 0 0 0 0 0 0 0 0 0 0 0 0 0 0 0 0 0 0 0 0 0 0 0 0 0 0 0 0 0 0 0 0 0 0 0 0 0 0 0 0 0 0 0 0 0 0 0 0 0 0 0 0 0 0 0 0 0 0 0 0 0 0 0 0 0 0 0 0 0 0 0 0 0 0 0 0 0 0 0 0 0 0 0 0 0 0 0 0 0 0 0 0 0 0 0 0 0 0 0 0 0 0 0 0 0 0 0 0 0 0 0 0 0 0 0 0 0 0 0 0 0 0 0 0 0 0 0 0 0 0 0 0 0 0 0 0 0 0 0 0 0 0 0 0 0 0 0 0 0 0 0 0 0 0 0 0 0 0 0 0 0 0 0 0 0 0 0 0 0 0 0 0 0 0 0 0 0 1 0 0 0 0 0
Manes.08G159200.v6.1 394 14 117 15 27 356 47 81 20 25 399 55 83 39 38 414 37 11 29 20 295 9 81 36 48 177 36 5 18 19 267 20 46 13 21 427 61 71 109 14 245 23 65 7 24 365 19 26 30 15 618 43 90 15 21 189 61 92 64 43 403 42 99 3 29 897 52 33 23 23 374 45 174 0 8 117 27 45 7 42 289 23 42 21 33 536 105 123 49 40 389 35 37 69 0 20 710 20 49 16 9 281 25 60 2 9 503 50 77 58 39 801 17 69 3 20 509 38 47 11 14 425 30 53 51 23 268 32 11 17 16 484 65 127 2 27 479 53 60 15 2 575 28 56 69 71 552 11 49 2 20 414 32 41 17 9 361 42 85 22 25 927 17 73 21 11 166 26 2 44 12 591 50 77 21 24 433 66 63 1 34 568 79 194 51 27 513 37 69 18 37 109 293 38 83 28 11 317 33 182 17 21 355 19 20 26 30 225 17 84 17 17 96 23 27 23 11 480 6 53 13 28 170 40 81 10 0 109 8 153 38 13 310 11 53 9 20 182 20 30 4 10 460 34 42 17 15 297 17 64 14 10 178 30 78 7 1 286 18 38 7 8 196 16 46 14 33 218 18 36 30 22 176 16 45 29 39 1 41 20 39 18 11 266 19 44 18 49 213 46 46 30 13 114 22 48 6 18 167 24 66 34 16 140 14 32 10 13 277 20 21 14 27 173 15 93 12 9 78 15 19 7 5 273 43 75 16 33 196 23 18 16 1 93 18 54 18 24 207 31 31 3 24 180 18 51 20 14 155 23 43 18 18 313 26 47 5 18 136 29 22 17 15 494 34 38 8 24 442 31 117 23 13 24 107 14 98 19 15 244 6 86 23 16 111 17 15 21 24 360 21 2 16 3 206 1 63 41 7 62 22 14 11 14 57 19 9 18 22 182 10 50 18 14 133 33 39 5 13 66 6 47 4 14 354 10 19 24 16 33 16 32 8 4 112 14 30 11 2 93 24 11 10 8 120 34 28 13 3 231 18 44 14 9 236 2 23 8 16 254 13 23 20 29 324 8 39 17 17 107 228 21 62 31 20 505 54 12 17 22 206 14 34 9 38 81 1 51 11 14 152 18 97 10 4 92 66 34 5 3 19 12 12 4 4 265 44 59 45 39 178 33 70 20 19 138 46 62 11 6 211 42 80 9 12 75 47 33 8 10 215 34 34 5 8 268 24 14 6 14 180 19 58 9 10 279 22 45 12 39 41 14 66 10 24 361 52 129 8 51 218 23 290 13 37 78 240 36 41 16 31 455 12 91 18 14 527 34 135 5 24 282 66 214 103 29 335 57 72 25 48 335 27 73 7 8 514 10 101 7 286 157 43 88 35 73 295 21 127 8 6 512 27 119 24 33 336 2 96 9 59 170 38 8 14 19 62 3 46 49 1 85 21 99 7 20 11 39 8 8 29 372 37 142 38 66 654 68 57 15 19 264 65 61 19 42 131 2 91 35 65 22 106 35 42 26 26 328 37 184 21 34 381 101 62 20 17 320 38 67 16 13 401 50 101 9 0 54 1 3 2 16 253 15 40 7 28 151 42 98 17 9 136 46 56 11 15 70 13 50 8 11 302 27 45 23 18 180 42 39 27 52 223 20 14 29 9 183 21 26 12 17 375 45 1 13 36 304 32 67 13 34 180 20 101 18 31 270 22 178 7 44 350 15 49 15 33 42
Manes.08G159300.v6.1 0 0 0 0 0 0 0 0 0 0 0 0 0 0 0 0 0 0 1 0 0 0 0 0 0 0 0 0 0 0 0 0 0 0 0 0 0 0 0 0 0 0 1 0 0 0 1 0 0 0 0 5 0 5 0 0 1 0 0 2 0 0 0 0 0 1 0 0 1 0 0 0 0 0 0 0 0 1 4 0 1 1 0 0 1 0 0 0 1 0 0 0 0 0 0 0 0 0 0 0 0 0 0 0 0 0 0 0 0 0 0 0 0 0 0 0 1 0 0 7 0 0 1 0 0 0 0 0 0 0 0 0 0 0 0 0 0 0 0 0 0 0 0 0 0 1 0 1 0 0 2 0 0 0 1 0 0 0 0 0 0 0 1 0 1 0 0 0 0 0 0 2 1 0 0 0 0 0 1 0 0 0 0 3 1 1 0 1 0 0 0 0 0 2 3 1 0 0 0 1 1 0 0 0 0 0 0 0 0 1 0 0 0 0 1 5 0 0 0 0 0 0 0 0 0 0 0 0 0 1 0 0 0 0 0 0 0 0 1 0 0 0 0 0 0 0 0 0 0 0 0 1 0 0 0 0 0 0 0 0 0 0 0 0 0 0 0 0 0 0 0 0 0 0 0 0 0 0 0 0 0 1 1 0 0 0 0 0 0 0 0 0 0 0 2 0 1 0 0 1 0 0 0 0 0 0 0 0 0 0 0 0 1 0 0 0 0 0 0 0 0 0 0 0 0 0 0 0 0 0 0 0 0 0 0 0 0 0 0 0 0 0 0 0 1 0 0 0 0 0 0 0 0 0 1 0 0 0 0 0 0 0 0 0 0 0 0 0 0 0 0 0 0 1 0 0 0 0 2 0 0 0 0 0 0 0 0 0 0 0 0 0 0 0 0 0 0 0 0 0 0 0 0 0 0 0 0 0 0 0 0 0 0 0 0 0 0 0 0 0 0 1 0 0 0 0 0 0 0 0 0 0 0 0 0 0 0 0 0 0 0 0 1 0 0 0 0 0 0 0 0 0 0 0 0 0 0 0 1 0 0 0 3 0 0 0 0 1 0 0 0 1 0 0 3 0 0 0 0 0 0 0 1 0 0 0 0 0 0 0 0 0 0 0 0 0 0 0 0 0 0 0 0 0 0 0 0 0 3 0 0 0 0 2 0 0 0 0 0 0 0 0 0 0 0 0 0 0 0 0 0 0 0 0 0 0 0 0 0 0 0 0 0 0 0 0 1 0 0 0 0 0 0 0 0 0 0 1 1 0 0 0 0 0 0 0 2 0 0 1 1 0 0 0 3 0 0 0 1 0 0 0 0 0 3 1 0 1 0 1 0 0 0 0 4 0 1 0 1 0 0 0 0 0 4 3 0 0 0 1 0 0 0 0 0 0 4 0 0 0 2 1 0 0 0 1 0 0 0 1 0 0 2 1 1 0 0 0 0 0 1 0 1 0 2 0 0 5 0 0 0 1 2 0 0 0 0 0 0 6 1 1 0 0 0 0 0 0 0 0 2 0 0 1 1 0 0 0 0 1 4 0 0 0 0 0 0 0 0 0 0 3 0 1 0 0 3 0 0 2 0 0 0 0 0 2 0 0 0 0 0 0 0 0 1 0 0 0 0 0 0 0 0 0 0 0 0 0 0 0 0 0 1 0 0 1 0 0 0 0 0 0 1 0 0 1 1 0 2 2 0 2 0 0 0 2 0 0
Manes.08G159400.v6.1 0 0 0 1 0 0 1 0 0 0 0 1 0 0 0 0 1 0 0 0 0 0 0 15 7 0 1 0 0 0 0 0 0 0 0 0 10 0 1 0 0 1 0 17 0 0 0 0 0 2 0 2 0 2 0 0 5 0 1 5 0 1 1 0 0 0 2 0 4 0 0 1 4 0 0 0 2 3 1 0 0 5 0 2 0 1 9 0 0 1 0 4 1 2 0 15 0 0 0 0 1 0 0 0 0 0 0 1 0 0 0 0 0 0 0 0 0 2 0 3 1 0 1 0 5 0 0 0 0 6 0 2 0 0 0 0 0 0 0 0 0 0 0 0 0 0 5 0 1 0 0 0 1 1 1 2 0 1 0 2 1 0 0 0 1 2 1 1 0 3 1 0 2 0 0 1 2 1 0 0 7 1 1 0 9 2 1 2 0 1 4 2 0 0 0 12 0 0 0 0 3 3 1 6 0 1 0 0 7 0 4 3 0 2 1 2 0 1 0 0 0 0 0 1 0 3 0 0 0 0 6 1 0 0 0 1 0 0 0 1 5 0 0 0 0 0 0 0 0 0 0 0 0 0 0 0 0 1 0 0 1 1 0 1 0 1 0 0 0 2 0 0 0 0 1 0 2 0 4 1 0 1 1 1 2 0 2 0 0 2 0 1 0 1 1 0 14 0 0 1 0 8 0 0 0 0 0 2 0 5 0 0 2 0 0 1 1 0 0 0 0 1 0 0 0 0 0 0 0 0 0 0 0 0 0 0 0 1 0 0 0 0 1 0 1 0 2 0 0 0 0 0 0 0 1 0 0 0 0 0 0 0 0 0 1 0 0 1 0 0 0 2 1 2 2 0 0 1 2 0 0 0 2 0 0 1 0 4 0 0 3 0 0 0 2 0 0 1 2 0 0 0 8 0 0 2 0 2 5 0 0 0 0 0 0 0 0 0 6 0 4 3 6 0 0 0 0 2 0 0 0 0 6 0 0 1 0 12 3 0 1 8 6 0 0 0 0 2 7 0 2 0 11 0 2 0 2 2 2 1 0 0 1 0 0 0 0 5 4 0 0 3 2 1 1 0 0 0 3 7 0 2 0 4 0 0 0 0 0 0 0 0 4 0 0 1 1 0 2 0 0 0 0 2 0 0 0 0 0 0 0 0 0 0 0 0 4 0 0 0 0 0 0 2 0 0 0 1 0 0 1 1 0 0 0 0 0 0 0 1 0 0 0 0 1 0 10 0 0 0 2 0 0 22 1 0 3 1 18 1 0 0 1 1 0 16 1 8 0 21 8 7 6 9 104 4 8 18 1 21 8 0 5 4 1 5 4 4 8 3 5 2 1 0 92 14 2 7 3 14 4 0 2 3 19 3 1 12 0 15 4 0 1 2 1 2 3 1 3 0 11 3 10 0 8 2 17 1 1 2 0 1 17 2 8 1 0 20 1 1 0 4 15 0 10 4 2 12 4 22 5 0 6 1 3 3 1 0 0 0 0 5 1 9 1 7 3 3 10 0 14 2 0 18 12 8 6 0 9 2 22 7 3 6 1 8 0 1 0 0 3 15 4 1 0 4 0 0 4 8 1 1 0 1 0 16 3 1 0 3 2 3 0 3 2 0 18 0 0 2 7 0 0 0 0 34 4 0 0 1 15 4 0 4 0 1 1 0 5 1 7 0 1 6 1 36 1 0 1 5 40 2 1 9 4 5 3 4
Manes.08G159500.v6.1 16 4 108 56 58 50 38 43 17 24 47 37 48 15 60 32 49 8 18 9 36 55 69 67 34 4 40 19 23 53 17 62 62 48 19 27 46 27 17 93 32 92 59 29 23 48 83 39 39 28 87 115 75 70 29 52 76 85 34 27 6 50 34 0 19 25 27 44 94 33 41 180 44 4 17 62 78 31 34 22 37 54 20 79 9 61 51 39 93 49 35 58 61 74 0 16 49 35 85 48 52 74 35 81 0 47 94 77 44 19 53 64 73 12 0 1 42 49 68 35 52 79 74 26 78 35 27 49 3 85 81 47 60 82 25 29 70 48 55 51 19 295 88 245 24 13 77 116 203 2 48 94 64 134 45 66 80 116 80 51 37 102 77 164 60 73 27 65 0 18 17 97 29 143 33 42 18 33 55 0 26 107 104 107 99 51 78 48 23 80 11 95 67 91 380 208 65 104 122 210 110 83 58 122 59 89 82 74 73 297 73 101 112 116 103 195 95 120 7 154 107 74 73 87 97 134 1 61 2 128 107 102 107 32 108 81 45 96 50 119 65 54 243 48 132 63 48 42 40 70 57 48 42 57 118 80 8 45 45 95 46 50 73 53 101 50 74 82 94 106 205 46 54 113 59 82 72 1 53 93 201 115 85 232 60 158 84 104 231 99 82 108 50 131 90 232 61 134 104 88 203 118 54 112 79 111 72 94 54 85 248 115 136 150 108 125 83 67 148 115 121 47 88 99 116 169 74 58 110 55 64 88 0 132 93 151 80 58 44 98 96 6 79 72 75 152 94 126 121 89 63 112 79 110 80 156 108 71 104 107 132 43 42 114 114 151 90 77 64 61 100 83 92 92 48 99 216 138 95 144 118 160 172 119 192 348 73 112 168 117 98 2 158 18 232 2 208 180 70 93 154 128 82 64 106 103 107 108 77 96 47 172 56 96 43 60 205 63 80 50 298 228 57 155 179 76 112 155 58 67 102 175 114 73 118 92 207 95 112 236 160 139 89 59 145 222 117 44 20 134 100 232 73 79 244 146 189 93 75 121 129 101 151 55 310 119 237 94 160 69 103 99 101 101 74 145 81 3 122 77 91 138 19 126 32 41 0 83 30 58 143 110 110 68 49 75 80 240 63 45 40 64 73 60 59 75 25 83 62 43 106 69 112 104 50 78 81 208 46 73 99 67 173 69 69 92 128 123 37 99 24 78 94 74 94 46 66 158 53 66 73 187 150 106 135 93 120 180 71 69 16 106 169 64 11 31 171 118 90 61 63 126 401 124 53 36 62 90 75 98 31 73 2 53 93 52 53 72 23 66 44 66 69 48 37 83 31 29 113 94 19 27 40 31 93 35 20 56 33 34 52 10 120 152 45 22 55 79 67 74 32 32 86 100 51 68 51 0 69 40 64 106 107 76 83 49 15 2 17 17 1 53 99 80 75 26 5 96 4 58 36 76 107 40 77 36 33 63 52 80 10 61 79 59 127 17 37 0 22 94 24 67 51 90 152 141 32 80 82 71 41 59 23 37 187 111 59 37 94 47 104 57 73 98 137 50 2 120 2 62 4 101 28 121 87 72 30 81 46 46 70 70 61 61 81 53 98 86 92 215 68 44 113 47 91 34 93 35 105 117 27 56 34 144 16 106 76 81 97 77 78 166 53 83 1 44 18 67 118 74 102 64 133 136 85 68 20 90 107 108 52 38 91 93 56 112 52 75
Manes.08G159600.v6.1 42 1 18 14 15 34 22 24 3 4 25 12 16 3 4 26 17 5 4 3 36 19 28 14 8 15 14 37 9 10 19 13 13 13 3 51 6 10 11 6 15 28 15 2 4 37 18 18 9 6 27 30 13 6 2 16 16 31 4 11 7 18 13 0 2 37 17 11 11 14 15 58 16 0 0 47 30 34 2 3 17 18 38 10 2 25 18 23 13 16 26 22 21 21 0 1 55 34 31 17 15 29 34 24 2 8 32 31 34 5 11 26 24 9 1 2 45 26 28 3 14 22 24 12 24 3 15 17 2 7 3 16 24 18 12 3 46 22 29 10 4 83 14 46 6 10 33 17 40 0 10 96 26 33 5 8 26 9 32 11 2 51 16 23 9 11 13 13 1 5 9 64 15 20 7 5 15 29 21 0 16 36 31 40 21 6 42 13 8 13 4 25 18 16 77 15 6 38 27 60 13 3 73 27 19 5 15 70 23 39 10 3 22 8 24 9 3 35 2 30 9 5 32 5 62 2 0 38 3 35 12 4 35 0 26 8 10 11 20 30 26 21 35 41 22 31 14 13 25 26 51 24 18 20 26 20 2 14 21 19 20 16 25 56 21 41 24 24 49 22 29 21 12 52 30 50 26 1 21 18 32 3 13 37 24 51 16 20 82 22 17 23 13 24 18 22 12 14 40 30 49 33 9 19 15 23 15 20 18 25 40 10 27 24 10 19 12 0 20 13 19 5 14 18 22 34 14 16 40 25 34 7 0 25 20 26 13 15 35 22 23 1 2 31 14 28 10 6 46 42 12 12 3 58 8 44 3 3 20 33 44 40 3 65 28 30 19 13 50 11 47 8 19 8 53 22 23 3 7 71 12 49 36 16 82 24 20 15 11 50 37 2 31 0 43 0 13 16 11 57 11 42 12 26 44 31 16 35 24 94 12 44 50 31 53 22 66 24 11 58 38 52 8 29 70 30 28 47 12 22 24 64 33 11 19 16 26 15 4 82 22 14 12 4 35 60 12 18 0 28 17 17 15 5 83 16 35 13 11 37 18 21 14 1 85 32 27 6 13 35 48 27 30 16 15 38 17 4 24 17 45 26 24 7 1 21 0 34 19 13 8 9 29 18 3 27 15 13 16 8 16 13 44 9 7 37 4 16 29 10 23 7 19 10 5 34 42 38 14 9 39 28 29 15 13 49 33 17 7 19 22 17 29 7 15 34 17 15 10 9 35 34 35 5 4 18 28 14 15 3 10 9 32 15 4 24 31 36 6 12 30 19 60 8 9 38 17 12 25 6 2 30 1 22 10 3 16 1 14 8 8 31 26 11 20 10 20 12 27 5 7 18 14 31 6 6 22 7 17 3 58 19 9 40 1 6 51 10 25 8 8 29 19 16 26 8 19 0 33 13 11 23 10 36 13 2 0 1 28 7 0 16 16 16 9 6 13 10 4 27 28 41 14 33 6 3 36 16 26 1 1 29 27 22 30 4 30 0 12 4 4 8 12 18 22 7 11 55 6 29 5 6 20 11 31 20 9 25 35 62 7 24 56 19 33 13 0 31 0 52 0 5 20 14 16 12 18 59 13 14 4 5 36 23 28 10 10 46 26 22 7 8 70 8 85 8 8 8 32 35 7 3 35 27 15 13 16 38 30 44 6 8 58 22 0 8 7 26 14 27 22 10 53 27 28 11 2 79 16 31 1 4 49 8 22 7 20 6
Manes.08G159700.v6.1 0 0 0 17 3 0 0 0 2 1 0 0 0 11 0 0 0 0 10 0 0 0 0 33 1 0 0 1 3 0 0 0 0 6 3 0 0 0 0 3 0 0 0 4 1 0 0 0 1 12 0 0 0 5 0 0 1 1 0 1 0 2 3 0 1 1 0 0 22 3 0 0 1 0 1 0 0 0 4 0 0 0 1 8 0 0 1 3 2 3 1 0 0 3 0 17 0 0 1 4 0 0 0 0 0 16 0 0 1 1 2 0 0 0 0 0 0 2 0 0 3 0 0 0 4 0 0 0 0 0 0 1 0 2 5 0 0 0 0 10 3 1 0 2 1 0 0 0 0 0 13 0 0 0 18 8 0 0 0 6 4 0 0 2 0 0 0 1 0 2 7 0 1 1 4 12 0 0 0 0 0 1 1 0 3 2 0 0 0 3 1 1 0 0 2 13 26 0 0 1 40 1 0 0 0 0 0 0 0 0 16 42 0 0 0 3 0 0 0 3 6 4 0 0 1 3 0 0 0 0 2 5 0 1 0 0 0 0 0 0 0 2 0 0 1 6 1 0 0 0 0 0 0 0 2 10 0 0 0 0 7 2 0 1 0 0 0 0 1 2 0 1 0 0 0 0 0 0 0 0 5 0 0 0 0 0 0 2 0 0 5 4 15 0 0 1 0 3 0 0 2 0 1 0 1 0 0 0 0 0 0 1 0 0 0 0 3 6 1 0 0 0 2 0 0 2 0 4 0 0 0 1 0 0 1 1 0 0 0 0 0 0 1 0 0 1 2 2 0 0 0 3 0 0 0 1 5 1 0 0 0 3 0 0 0 0 2 1 0 0 1 2 3 0 0 0 0 17 2 0 4 3 0 3 0 0 0 7 6 0 2 0 1 5 0 0 0 3 1 0 0 1 17 3 0 5 0 15 23 0 0 0 5 7 0 0 0 9 4 0 0 5 7 4 0 0 0 1 0 0 0 10 1 0 0 0 0 0 0 2 0 0 1 2 0 5 0 5 0 0 0 1 0 0 0 0 0 20 2 0 0 1 0 0 0 2 0 5 6 2 0 0 7 4 0 0 5 0 20 2 1 0 0 7 2 0 1 1 0 1 1 0 0 0 3 0 0 1 31 14 0 0 0 2 3 0 0 0 24 2 0 0 0 4 2 0 0 0 21 0 4 0 1 3 2 0 0 0 0 3 0 0 2 0 1 0 0 2 0 0 0 0 1 6 25 0 0 0 0 6 0 0 0 1 1 0 2 2 5 3 0 0 0 3 1 0 0 0 0 1 0 0 0 0 0 0 1 0 0 9 5 0 0 0 0 0 0 0 0 1 2 0 1 0 0 2 0 0 0 1 0 0 0 2 5 3 0 0 0 2 8 0 0 3 9 5 0 0 5 19 5 0 0 0 1 0 2 0 1 1 0 0 0 0 2 1 0 0 0 3 0 0 0 1 2 0 0 0 0 0 2 2 1 1 3 0 0 0 2 3 0 0 0 1 0 0 3 0 0 0 0 1 0 0 6 2 0 0 0 2 1 1 0 0 0 2 0 0 0 0 0 1 0 0 0 26 3 0 0 0 19 5 0 0 0 5 0 0 0 0 10 21 1 0 0 16 2 0 0 0 2 0 0 1 0 0 0 0 0 1 13 0 0 0 0 4 2 0 0 0 2 3 1 0 0 3 1 0 0 1 7 11 0 1 0 1 14 1
Manes.08G159800.v6.1 2 0 1 3 1 1 1 0 1 0 0 1 2 1 1 2 1 0 1 0 0 1 2 0 0 6 34 14 7 59 9 24 24 41 47 0 2 1 1 4 0 2 4 3 2 0 1 1 2 0 1 6 0 3 0 1 3 0 1 1 1 2 1 0 1 1 0 0 3 0 0 2 0 0 0 0 2 0 0 0 0 0 0 6 1 3 7 0 0 0 0 0 3 2 0 1 4 43 14 74 159 8 11 7 0 63 0 3 0 0 1 0 1 0 1 0 5 19 13 6 28 1 2 0 5 8 0 0 0 4 0 0 0 0 1 1 4 28 17 58 23 1 1 1 0 0 0 2 3 0 0 0 0 2 2 1 2 0 2 1 1 1 3 2 3 0 4 21 0 29 31 0 0 5 0 1 5 31 22 0 30 1 1 3 1 1 9 39 10 55 11 7 2 1 2 5 0 1 2 1 1 5 3 25 7 56 88 2 1 4 5 0 2 0 4 2 1 0 0 4 2 1 0 4 1 0 0 4 0 29 75 61 10 12 30 58 89 4 33 30 25 54 0 0 1 0 2 25 53 96 46 47 22 47 57 35 0 18 28 30 29 54 9 38 26 20 62 0 0 2 3 63 14 30 33 37 58 0 4 3 1 4 1 1 3 0 8 2 68 66 42 94 159 0 3 2 0 3 1 3 1 4 1 1 6 3 43 48 0 1 3 1 0 0 1 2 3 4 1 12 2 2 1 3 0 4 4 4 2 0 0 1 0 3 19 27 23 46 0 4 1 0 2 7 21 2 75 59 6 40 9 49 56 4 21 23 16 36 34 110 44 157 70 7 40 35 57 45 11 31 51 59 50 4 0 4 4 3 7 0 0 3 2 6 5 2 1 3 6 0 9 2 3 0 0 0 3 7 0 0 0 3 2 3 1 2 2 9 1 23 29 67 40 182 7 51 36 46 23 1 2 9 0 8 3 4 5 6 5 29 61 112 113 204 21 29 34 77 86 0 0 6 1 7 0 9 1 2 2 30 43 62 33 83 0 2 1 35 3 2 0 0 2 1 1 0 1 3 3 3 2 2 0 0 0 0 1 0 3 3 2 6 1 1 1 1 0 14 34 26 36 44 49 69 55 1 0 5 3 0 26 38 23 29 117 0 0 3 1 0 2 1 1 5 1 0 6 2 1 0 1 0 6 0 4 1 8 1 0 4 0 5 0 1 2 21 81 20 79 60 0 0 3 4 2 0 4 1 0 0 2 36 10 50 17 0 0 4 3 4 1 7 1 0 4 22 4 4 2 0 1 1 0 3 17 51 2 1 0 0 3 0 0 5 0 0 0 3 2 0 0 1 20 6 19 46 4 14 39 21 12 15 46 67 66 44 0 0 1 2 2 0 1 8 0 0 0 1 0 1 3 5 13 19 19 50 0 0 7 19 0 1 1 1 2 4 1 34 2 45 0 1 1 0 0 1 17 72 26 27 10 0 4 4 0 0 1 0 0 0 0 3 3 0 2 0 2 0 0 1 0 4 0 0 0 2 1 3 19 7 29 8 1 1 4 2 0 21 0 13 5 99 2 1 1 3 5 0 0 1 1 0 6 0 5 0 1 2 2 0 3 1 19 26 59 51 29 0 6 6 0 0 19 48 2 74 0 0 0 5 2 0 1 0 0 1 1 0 3 1 4 6 14 72 37 29 22 1 0 1 1 1 1 0 2 7 152 55
Manes.08G159900.v6.1 9 4 22 72 41 6 31 6 37 83 4 12 8 8 29 3 44 4 24 7 4 29 6 81 83 6 29 42 9 41 5 23 29 48 44 15 54 8 7 78 15 152 26 58 93 2 49 64 14 150 14 110 25 57 39 3 32 10 60 127 9 43 11 1 29 1 37 36 107 92 4 91 9 0 14 24 73 95 57 27 13 57 4 71 12 2 17 12 67 72 5 81 45 62 0 65 4 167 30 232 360 8 111 14 0 243 13 62 26 32 147 7 120 1 2 92 2 120 42 25 165 0 27 0 28 77 3 47 6 104 42 4 71 23 8 107 29 93 71 74 1012 31 101 65 7 6 12 189 46 0 139 12 78 41 208 151 21 233 36 182 345 6 47 13 47 130 30 129 0 22 114 23 89 39 29 136 19 60 33 0 21 9 181 34 80 30 5 52 15 61 26 42 8 92 115 195 291 39 97 15 337 117 13 153 13 150 364 42 120 80 91 308 47 87 83 99 27 9 2 78 103 144 59 108 33 101 0 23 2 58 208 186 9 52 13 46 98 6 40 26 63 59 26 102 32 27 51 19 134 84 32 45 36 154 94 191 1 28 97 17 342 51 12 183 31 144 55 5 80 40 14 44 30 143 65 88 20 0 5 38 15 66 41 12 118 19 70 339 51 247 47 132 353 18 54 37 26 118 70 282 46 166 25 21 137 44 147 95 7 72 36 42 66 69 133 37 43 164 132 159 159 46 51 19 58 24 23 85 6 41 53 77 0 68 123 33 51 125 6 66 50 1 146 12 133 24 192 145 38 67 20 98 72 46 190 62 37 189 41 239 52 95 74 10 59 55 99 91 13 56 42 69 80 198 9 85 36 191 257 23 111 26 254 186 12 114 20 72 162 12 61 0 81 13 83 4 19 82 67 106 170 75 52 103 42 183 62 141 390 22 30 47 100 267 28 168 90 107 66 26 96 216 60 91 9 46 20 128 58 84 109 42 112 69 70 53 40 100 122 31 189 125 41 144 21 218 14 55 19 37 99 40 51 68 22 127 89 146 86 3 29 45 46 183 38 91 55 106 105 55 10 73 34 57 288 21 288 1 67 104 34 275 31 86 89 25 1 95 189 74 17 88 39 45 75 33 145 29 137 216 27 52 49 94 199 18 73 46 142 119 19 23 34 57 88 33 371 43 87 208 16 66 30 95 46 35 80 53 41 216 17 74 67 58 105 25 42 31 140 261 17 105 52 70 134 4 48 8 43 132 1 80 24 103 8 7 236 24 77 106 2 59 46 130 169 66 10 42 47 52 56 6 1 79 75 326 15 22 6 51 100 15 85 4 31 49 2 9 60 21 47 7 43 47 56 301 4 61 37 50 20 6 169 57 62 26 10 74 16 61 204 2 23 23 78 128 10 1 41 61 175 12 126 114 57 145 14 0 6 12 2 12 74 25 26 36 0 125 6 48 28 24 60 19 38 32 16 168 59 82 23 8 125 29 105 49 43 0 15 46 34 18 5 53 31 106 46 45 50 23 57 101 7 62 62 139 133 15 185 104 145 206 14 95 43 84 1 97 2 108 4 124 14 79 119 108 29 14 74 9 113 108 10 49 9 60 108 6 156 48 52 255 27 37 38 84 58 3 78 33 33 45 14 187 12 136 89 10 50 124 62 92 12 335 0 141 30 9 136 65 29 66 15 142 22 35 22 15 65 25 52 162 8 245 17 99 270 167
Manes.08G160000.v6.1 0 0 0 0 0 0 0 0 0 0 0 0 0 0 0 0 0 0 0 0 0 0 0 0 0 0 0 0 0 0 0 0 0 0 0 0 0 0 0 0 0 0 0 0 0 0 0 0 0 0 0 0 0 0 0 0 0 0 0 0 0 0 0 0 0 0 0 0 0 0 0 0 0 0 0 0 0 0 0 0 0 0 0 0 0 0 0 0 0 0 0 0 0 0 0 0 0 0 0 0 0 0 0 0 0 0 0 0 0 0 0 0 0 0 0 0 0 0 0 0 0 0 0 0 0 0 0 0 0 0 0 0 0 0 0 0 0 0 0 0 0 0 0 0 0 0 0 0 0 0 0 0 0 0 1 0 0 0 0 0 0 0 0 0 0 0 0 0 0 0 0 0 0 0 0 0 0 0 0 0 0 0 0 0 0 0 0 0 0 0 0 0 0 0 0 0 0 0 0 0 0 0 0 0 0 0 1 0 0 0 0 0 0 0 0 0 0 0 0 0 0 0 0 0 0 0 0 0 0 0 0 0 0 0 0 0 0 0 0 0 0 0 0 0 0 0 0 0 0 0 0 0 0 0 0 0 0 0 0 0 0 0 0 0 0 0 0 0 0 0 0 0 0 0 0 0 0 0 0 0 0 0 0 0 0 0 0 0 0 0 0 0 0 0 0 0 0 0 0 0 0 0 0 0 0 0 0 0 0 0 0 0 0 0 0 0 0 0 0 0 0 0 0 0 0 0 0 0 0 0 0 0 0 0 0 0 0 0 0 0 0 0 0 0 0 0 0 0 0 0 0 0 0 0 0 0 0 0 0 0 0 0 0 0 0 0 0 0 0 0 0 0 0 0 0 0 0 0 0 0 0 0 0 0 0 0 0 0 0 0 0 0 0 0 0 0 0 0 1 0 0 0 0 0 0 0 0 0 0 0 0 0 0 0 0 0 0 0 0 0 0 0 0 0 0 0 0 0 0 0 0 0 0 0 0 0 0 0 0 0 1 0 0 0 0 0 0 0 0 0 0 0 0 0 0 0 0 0 0 0 0 0 0 0 0 0 0 0 0 0 0 0 0 0 0 0 0 0 0 0 0 0 0 0 0 0 0 0 0 0 0 0 0 0 0 0 0 0 0 0 0 0 0 0 0 0 0 0 0 0 0 0 0 0 0 0 0 0 0 0 0 0 0 0 0 0 0 0 0 0 0 0 0 0 0 0 0 0 0 0 0 0 0 0 0 0 0 0 0 0 0 0 0 0 0 0 0 0 0 0 0 0 0 0 0 0 0 0 0 0 0 0 0 0 4 0 0 0 0 0 0 0 0 0 0 0 0 0 0 0 0 0 1 0 2 0 0 0 0 0 0 0 0 0 0 0 0 0 0 0 1 0 0 0 0 0 0 0 0 0 0 0 0 0 0 0 0 0 0 0 0 0 0 0 0 0 0 0 0 0 0 0 0 0 0 0 0 0 0 0 0 0 0 0 0 0 0 0 0 0 0 0 0 0 0 0 0 0 0 0 0 0 0 0 0 0 0 0 0 0 0 0 0 0 0 0 0 0 0 0 0 0 0 0 0 0 0 0 0 0 0 0 0 0 0 0 0 0 0 0 0 0 0 0 0 0 0 0 0 0 0 0 0 0 0 0 0 0 0 0 0 0 0 1 0 0 0 0 0 0 0 0 0 0 0 0 0 0 0 2 3 0 0 1 0 3 0 0
Manes.08G160100.v6.1 1 0 10 0 0 0 0 1 0 0 1 0 1 0 1 1 0 0 0 0 0 0 6 1 0 0 0 0 0 0 0 0 6 0 0 1 0 0 2 0 0 0 1 0 0 0 0 4 0 0 0 1 1 0 0 0 0 4 0 0 1 0 1 0 0 0 0 2 0 0 0 1 4 0 0 1 0 3 0 0 0 1 5 0 0 2 0 11 0 0 0 0 39 0 0 0 2 2 10 10 5 1 0 12 0 0 1 1 4 0 0 1 0 0 0 0 0 3 3 0 1 0 0 0 1 0 0 0 0 0 0 0 0 1 0 0 0 0 1 0 0 0 0 17 0 0 0 0 7 0 0 0 1 22 0 1 2 0 2 1 0 0 0 3 0 2 0 0 0 1 0 0 0 4 0 1 0 0 0 0 0 1 0 3 0 0 0 0 8 0 0 10 1 0 6 2 0 1 0 5 0 0 0 0 25 5 8 0 0 19 0 0 2 0 4 2 0 0 0 1 0 1 0 0 0 0 0 0 0 3 0 0 0 0 2 0 0 45 0 36 1 4 61 1 5 1 0 8 5 14 3 0 63 0 17 4 0 10 2 6 1 0 12 0 9 6 0 9 0 20 0 1 44 10 20 4 0 0 0 1 4 3 0 0 0 19 0 0 0 7 2 2 4 0 1 5 0 1 0 0 7 0 1 0 0 0 0 0 0 0 12 0 0 0 2 1 0 0 0 1 4 0 0 0 3 3 0 0 0 4 4 3 0 0 3 4 11 0 0 0 2 0 0 0 1 9 0 4 0 0 1 0 1 0 0 2 0 0 2 0 6 0 2 0 0 5 0 5 0 0 1 0 0 0 3 0 4 0 0 5 1 10 2 8 7 17 10 0 1 15 1 0 0 0 0 0 6 2 0 0 0 27 0 0 0 1 11 1 0 0 0 27 0 1 0 0 13 0 1 0 0 9 0 0 0 0 0 0 0 0 0 4 0 0 0 0 4 0 0 0 2 3 0 0 0 0 5 0 0 0 0 45 0 4 4 0 3 0 0 0 0 22 0 0 0 0 8 0 1 3 1 1 7 0 0 2 0 1 0 0 0 0 2 2 0 0 0 4 0 1 6 1 9 0 1 4 0 9 2 0 0 0 0 0 9 0 0 5 0 0 1 0 4 0 0 0 3 7 0 0 0 0 5 0 0 0 1 6 0 5 0 1 8 1 1 0 0 21 0 0 1 0 4 0 0 1 2 2 3 0 0 0 1 1 2 0 0 1 0 0 0 6 35 0 0 1 0 1 7 0 0 1 1 6 0 6 1 0 3 0 0 6 0 3 0 0 0 0 9 0 0 0 1 4 0 0 0 0 4 0 0 0 1 3 1 0 0 3 4 0 0 0 1 5 0 0 2 0 16 0 0 18 0 0 1 2 0 0 0 0 0 4 0 5 0 0 0 2 0 0 0 1 1 4 0 0 1 11 5 0 0 1 0 3 0 0 0 0 15 0 0 0 0 1 16 0 0 0 1 2 0 3 2 1 13 0 0 0 4 2 0 3 1 0 12 0 0 2 0 5 0 0 0 0 1 0 0 0 0 1 0 0 0 5 0 0 0 0 0 19 1 0 1 0 5 0 0 0 0 4 0 0 0 0 0 0 0 0 0 12 0 0 0 1 0 0 1 1 1 5 0 0 1 4 9 0 0 0 0 10 0 0 0 6 2 0 0 0
Manes.08G160200.v6.1 18 2 11 14 23 3 15 6 6 1 14 14 17 11 25 1 5 2 28 2 4 10 18 54 16 7 22 7 5 8 5 7 16 4 7 12 22 10 17 24 3 36 11 24 7 6 20 12 19 11 10 49 10 17 6 2 22 21 24 19 10 20 11 0 16 11 12 2 19 11 2 46 38 0 3 14 19 15 19 30 5 32 17 22 12 15 95 57 43 47 20 43 50 19 0 36 5 12 10 18 10 7 9 13 1 25 7 34 5 2 23 1 12 3 0 0 0 25 7 18 20 3 8 2 33 8 1 12 0 16 5 4 32 4 10 9 7 11 13 15 19 9 21 22 17 8 16 28 38 0 17 11 26 46 24 28 22 13 12 7 11 10 14 21 11 10 4 10 0 19 15 17 23 25 1 35 11 34 7 0 44 24 48 72 87 39 18 39 34 37 44 52 5 36 50 83 55 13 59 88 59 43 17 39 16 50 53 17 40 56 29 40 22 34 33 44 3 4 2 26 13 19 11 20 10 30 5 11 1 24 79 11 13 36 23 11 11 13 7 24 11 10 13 16 8 10 10 9 4 24 40 16 6 37 14 19 0 10 21 8 11 11 5 24 5 36 24 10 32 48 12 6 9 42 19 10 46 0 8 20 5 28 19 5 32 28 9 28 28 60 13 35 36 20 30 19 86 14 21 22 23 29 12 10 35 26 45 22 3 26 33 42 37 22 29 20 23 18 22 37 26 14 31 14 28 6 8 8 10 21 11 18 0 15 43 12 30 23 3 9 8 0 11 10 32 8 26 16 15 25 6 14 16 6 26 33 17 10 4 21 33 18 10 15 7 12 38 28 10 57 27 19 25 25 10 56 42 61 30 9 32 95 39 21 33 49 11 28 44 9 18 0 21 23 18 0 2 60 32 12 44 24 23 11 10 37 23 48 22 34 17 56 29 17 9 11 23 8 33 32 34 80 20 32 12 7 11 30 12 10 13 41 34 17 3 31 15 42 19 29 43 19 43 16 15 52 2 17 3 6 21 19 22 26 7 27 21 53 27 14 35 15 30 15 19 18 13 29 33 6 9 22 26 14 24 8 25 4 21 44 10 47 17 45 14 2 0 12 27 6 15 42 24 11 10 32 26 11 12 5 12 7 21 15 21 29 16 18 19 9 26 23 13 16 27 9 55 24 13 22 8 12 19 41 13 12 16 36 4 5 11 44 10 16 22 7 24 37 15 21 11 47 25 24 24 5 41 9 18 12 15 23 23 54 19 8 86 21 34 18 15 17 72 42 40 53 16 33 33 33 17 8 5 18 70 25 23 27 26 28 31 8 43 16 20 20 17 13 29 39 26 16 31 33 54 24 8 24 27 32 23 5 40 26 45 22 23 69 39 18 12 13 18 63 42 9 12 1 54 22 28 52 37 28 24 24 26 1 14 14 2 17 46 14 18 34 2 81 1 26 12 17 29 22 35 30 26 35 36 29 20 13 43 19 35 20 8 0 37 24 30 39 16 20 38 35 43 20 67 20 46 32 5 55 51 33 18 8 39 23 67 27 13 35 23 18 1 10 0 30 1 9 12 21 18 18 24 5 20 41 26 24 11 44 9 6 22 4 19 64 43 13 11 24 21 8 64 5 13 41 13 20 5 21 2 34 22 9 22 24 51 30 9 51 1 48 29 2 36 22 16 23 12 46 27 22 9 7 25 43 30 36 19 45 13 111 31 33
Manes.08G160300.v6.1 7 2 11 7 40 3 8 6 6 3 5 6 7 8 25 2 8 2 6 5 2 1 6 4 7 3 10 4 4 8 2 6 5 7 12 5 12 8 3 8 4 7 2 6 5 2 4 3 10 8 9 1 2 12 9 3 2 3 2 8 5 6 2 0 10 8 7 3 7 9 5 10 3 0 0 2 6 6 10 11 10 10 5 6 7 4 8 4 10 23 1 5 2 1 0 13 4 15 6 18 44 5 8 6 0 23 4 8 5 22 13 1 3 3 0 0 0 13 6 10 10 2 4 1 6 2 0 5 3 8 18 5 17 3 0 13 3 16 7 31 22 10 4 5 6 6 5 8 9 1 15 9 6 1 9 10 5 8 8 15 19 8 0 7 14 14 6 20 0 25 14 5 3 3 5 15 12 5 2 0 12 16 16 9 29 6 3 11 14 8 15 12 2 8 10 17 25 6 7 14 12 18 8 17 2 13 33 8 1 8 13 33 6 7 3 4 11 4 2 6 6 7 3 11 3 7 0 8 0 24 61 14 0 18 3 10 6 0 4 11 7 5 7 5 3 4 5 7 5 11 24 8 5 7 10 5 0 7 4 4 7 8 3 6 4 7 15 2 2 2 5 19 1 13 5 17 17 0 0 3 2 9 3 4 5 4 6 11 4 3 0 17 12 4 6 4 12 7 5 11 14 8 10 4 12 3 11 10 2 6 7 1 9 9 4 6 8 11 6 4 5 14 10 1 5 6 3 5 1 3 4 6 0 3 25 5 11 6 1 3 1 0 10 6 13 6 27 4 14 23 9 37 39 8 22 23 25 35 20 10 10 16 9 10 26 11 32 26 14 31 23 40 36 16 5 4 11 9 6 3 11 10 3 10 4 28 0 6 17 3 4 0 14 0 7 0 4 13 3 1 5 3 9 9 10 11 1 11 24 2 2 10 0 12 0 3 3 8 8 7 7 6 9 15 4 2 4 3 4 8 4 4 22 8 2 4 3 13 17 0 2 4 3 7 1 0 3 23 0 4 8 4 7 13 11 2 2 18 9 2 5 8 7 9 4 6 3 7 9 11 2 12 5 8 20 6 2 1 23 15 1 4 5 23 20 0 0 5 7 5 2 8 11 6 12 2 11 4 5 4 7 5 9 1 3 2 2 2 10 14 5 4 8 11 10 3 12 12 10 16 10 7 5 14 8 4 6 3 5 11 1 10 6 3 5 3 4 1 16 14 4 4 8 4 18 1 9 2 9 14 11 14 8 19 12 5 27 7 16 20 4 4 17 13 12 12 2 6 4 10 26 4 0 8 53 12 7 18 7 3 8 2 9 6 4 9 4 5 9 5 9 5 11 3 37 9 1 6 11 20 6 2 6 3 14 11 5 12 7 7 4 0 3 6 7 6 11 0 17 11 9 16 8 3 16 7 6 0 6 3 0 0 9 6 10 8 0 18 1 12 4 3 3 6 15 9 3 11 3 30 4 4 13 4 12 10 18 0 5 5 5 15 2 9 7 25 15 5 14 13 10 13 7 12 14 23 11 5 13 4 22 16 8 7 4 6 0 8 0 1 0 15 1 2 2 21 10 8 7 7 5 14 6 5 4 3 7 0 8 0 4 2 15 3 12 17 14 1 1 1 18 8 2 4 0 16 0 0 5 2 10 8 6 2 1 3 4 3 4 5 12 9 0 5 2 19 1 14 15 12 34 21 1 8 8 27 29 14
Manes.08G160400.v6.1 51 5 33 46 59 77 18 105 10 22 171 38 30 2 52 62 15 3 13 7 64 13 40 49 37 42 7 94 8 16 49 4 35 19 34 100 13 60 20 18 42 21 19 6 52 114 8 86 48 26 182 16 53 43 6 55 48 84 16 29 73 10 75 2 56 103 17 58 43 50 68 17 83 0 0 86 12 97 21 19 106 6 90 28 22 123 16 130 81 49 154 13 52 36 0 19 273 46 115 98 31 172 43 82 0 27 186 40 322 24 13 167 33 49 0 1 172 28 35 12 83 108 20 61 63 23 62 4 31 13 17 72 26 93 13 9 139 24 87 22 14 342 17 58 51 32 121 12 57 3 13 86 14 50 12 33 115 29 119 18 28 305 15 32 14 23 45 19 0 20 19 178 12 79 104 9 130 16 85 0 79 176 6 136 60 37 152 17 47 27 43 46 225 38 118 82 14 286 35 176 46 38 119 33 26 67 64 239 19 41 33 31 98 16 175 91 79 196 16 231 72 38 189 21 115 25 0 117 6 91 63 34 290 12 72 24 44 77 30 105 32 24 293 22 209 52 35 185 49 124 43 42 124 31 144 48 0 69 6 94 13 18 48 39 177 38 57 46 47 88 32 33 123 20 87 49 33 1 24 17 84 32 15 259 20 279 41 46 167 42 57 54 23 150 31 89 8 31 73 27 101 11 26 64 20 49 57 52 59 32 39 41 77 161 18 99 28 24 150 6 79 17 35 171 24 179 21 112 160 4 184 26 0 142 30 81 94 68 120 12 137 7 23 175 19 108 52 83 161 20 34 27 8 254 36 68 29 23 133 13 57 71 15 246 42 117 23 25 101 21 111 37 10 19 83 39 100 25 74 184 55 105 42 34 101 43 136 29 64 112 39 1 67 4 328 0 98 92 14 78 13 96 20 61 116 24 77 24 29 84 10 16 35 85 117 22 111 31 56 81 19 122 11 43 301 14 135 163 44 76 25 34 39 39 172 17 120 11 2 81 22 14 23 29 215 37 28 28 9 329 12 42 24 81 270 14 114 127 56 128 14 111 98 63 337 17 64 26 56 309 110 8 224 47 25 250 55 62 50 40 141 45 84 24 39 69 2 235 41 27 83 21 51 20 56 60 21 40 28 24 57 27 158 30 32 150 13 85 37 17 106 15 41 28 43 122 23 73 19 36 242 28 88 35 65 72 3 115 32 9 88 17 188 30 23 163 22 25 43 7 116 11 24 19 36 125 17 107 22 30 41 33 75 55 25 218 10 91 31 23 78 36 232 34 36 40 146 11 121 11 31 101 4 55 43 35 106 9 50 17 16 40 19 83 38 19 68 12 91 23 15 65 22 33 25 26 161 5 55 17 70 83 10 126 51 14 95 4 44 29 16 85 28 126 27 49 123 1 164 18 32 78 22 124 27 24 47 2 115 34 4 49 12 37 21 41 15 25 5 59 33 74 9 123 17 33 90 28 100 18 17 37 42 77 13 42 218 0 127 44 23 16 53 21 104 44 48 148 5 101 21 31 66 19 38 27 61 196 18 162 49 59 153 26 54 17 1 68 1 123 1 18 71 3 30 59 35 64 13 43 30 29 131 17 80 6 23 51 12 34 29 20 128 3 128 40 24 66 16 37 34 74 77 11 122 37 33 51 5 109 20 15 112 22 3 30 26 178 6 116 16 76 39 26 84 16 76 56 19 80 15 25 121 20 117 51 29 10
Manes.08G160500.v6.1 181 19 447 59 43 124 34 1218 19 20 320 44 1122 6 31 138 33 26 21 31 116 13 510 59 32 186 32 146 14 43 109 18 383 36 34 258 50 1101 142 33 136 39 209 7 21 141 49 274 36 10 144 63 357 75 9 116 65 506 59 19 91 45 944 4 38 204 74 284 45 43 158 74 653 6 6 99 27 493 12 41 138 17 615 26 17 127 67 579 61 63 92 53 370 86 5 41 324 82 534 96 27 224 79 420 0 23 272 73 317 19 46 194 30 627 2 33 225 108 983 21 94 147 42 400 98 36 61 10 34 16 8 41 57 1496 17 10 36 27 270 15 154 165 32 436 45 25 80 35 362 2 14 131 24 279 19 36 235 27 433 35 9 140 19 444 7 26 21 29 0 29 15 112 12 388 43 21 49 29 558 0 74 244 42 924 33 47 118 44 167 54 31 379 50 54 967 58 14 41 47 1142 29 27 145 70 139 53 21 50 34 449 27 11 50 35 942 189 110 106 36 940 67 30 35 41 1951 80 8 19 7 2211 106 40 80 28 511 38 39 235 74 721 30 51 398 165 955 72 61 194 125 966 90 42 302 100 2366 153 2 171 40 813 73 43 172 160 869 111 87 292 57 801 50 74 429 91 1300 123 94 2 15 65 1590 50 23 100 52 411 42 23 163 58 508 51 30 43 25 855 18 42 118 68 906 52 24 64 28 563 50 55 115 60 840 56 110 84 37 883 26 18 41 73 293 35 55 76 73 1391 22 40 179 59 175 83 1 56 68 311 150 64 40 48 303 20 38 45 25 467 42 201 69 52 285 52 26 53 31 880 67 57 215 68 486 73 23 102 53 700 58 75 87 29 1561 54 39 21 101 113 1239 36 64 258 62 3786 77 5 183 114 264 16 93 295 70 8 61 1 52 8 629 151 43 80 33 364 30 18 44 16 375 11 16 153 25 451 31 42 116 60 617 11 85 123 21 2911 8 79 128 40 404 101 30 52 51 1207 50 51 53 34 271 14 22 54 65 50 21 35 60 85 172 25 14 71 54 320 10 47 254 37 572 104 32 75 43 507 52 43 148 26 893 23 109 1622 121 39 1155 41 10 145 93 96 36 56 165 82 435 10 8 35 1 472 24 18 191 118 446 33 41 187 27 256 67 15 24 30 1382 65 68 225 13 1413 24 10 181 41 455 23 90 86 59 1568 13 18 232 43 2013 26 74 140 30 969 22 6 139 45 501 31 31 141 65 197 8 28 210 51 355 22 39 177 43 372 15 14 40 37 646 37 11 211 44 1375 14 37 149 60 1498 14 14 57 124 67 281 28 24 168 6 796 37 33 214 20 507 27 19 161 70 1571 49 68 53 38 1030 35 23 104 57 915 28 17 156 16 1282 18 79 76 41 972 66 36 94 48 509 15 14 198 20 1008 42 37 264 2 566 34 26 198 96 342 65 38 34 12 137 24 4 104 52 1197 19 70 3 66 7 117 20 197 32 1039 41 42 215 80 654 20 23 135 55 811 43 16 40 1 250 27 48 36 166 68 1889 36 32 110 37 1133 17 51 155 64 457 31 54 204 73 1359 42 42 156 56 463 27 3 44 4 147 1 68 87 23 358 54 37 129 34 387 42 33 58 47 634 13 16 94 35 469 49 13 200 31 440 30 51 47 54 501 17 53 57 29 137 19 16 188 28 312 18 71 151 160 6 90 79 157 20 531 21 58 164 52 1468 7 35 196 44 999 18 16 143 52 1169 31 18 46
Manes.08G160600.v6.1 0 0 1 0 0 0 0 0 0 0 1 0 2 0 0 0 0 0 0 0 0 0 1 0 2 0 0 0 0 0 0 0 0 0 0 0 4 4 0 0 0 0 0 0 0 0 1 0 0 0 0 0 0 0 0 0 0 0 0 0 0 0 3 0 0 0 0 0 0 0 0 0 0 0 0 0 0 0 0 0 0 0 0 0 0 0 0 0 0 0 0 0 0 0 0 0 0 0 0 0 0 0 0 0 0 0 0 0 0 0 0 0 0 1 0 0 0 0 4 0 0 0 0 0 0 0 0 0 0 0 0 0 0 9 0 0 0 0 0 0 0 0 0 0 1 0 0 0 0 0 0 0 0 1 0 0 0 0 1 0 0 0 0 1 0 0 0 0 0 0 0 0 0 1 0 0 0 0 0 0 0 0 0 0 0 0 1 0 0 0 0 1 0 0 0 2 0 0 0 4 0 0 1 0 0 0 0 0 0 0 0 2 0 0 0 0 0 1 0 0 0 0 0 0 6 0 0 0 0 14 0 0 0 0 3 0 0 0 2 4 0 0 1 0 8 0 0 0 0 5 0 0 0 0 6 0 0 0 0 8 0 1 0 0 2 0 0 0 0 5 0 0 0 0 2 1 0 0 0 1 11 2 0 0 0 0 0 0 0 0 0 0 2 0 0 9 0 0 0 0 6 0 0 0 0 7 0 0 1 0 39 0 0 0 0 3 0 0 0 0 0 0 0 0 0 14 0 0 1 0 0 0 0 0 0 0 0 0 0 1 0 0 0 0 0 0 0 0 0 1 0 0 0 0 0 1 0 0 0 0 31 0 0 0 0 6 0 0 0 0 5 0 0 0 0 0 1 0 0 0 0 14 1 5 0 0 0 0 0 0 0 0 0 0 0 0 1 0 0 0 0 0 0 0 0 0 1 0 0 0 0 2 0 0 0 0 3 0 0 0 0 7 0 0 0 0 0 0 0 0 0 20 0 0 0 0 0 0 0 0 0 0 0 0 0 0 0 0 0 0 0 0 0 0 0 0 3 0 0 0 0 9 0 0 0 0 5 0 0 2 0 0 6 0 0 0 0 0 0 0 0 0 1 0 0 0 0 1 0 0 0 0 0 0 0 0 0 0 0 0 0 0 0 0 0 0 0 2 0 0 0 0 0 4 0 0 0 16 0 0 0 0 3 0 0 0 0 1 0 0 0 0 0 0 1 0 0 0 0 0 0 0 1 2 0 0 0 3 0 0 0 0 3 0 0 0 0 0 0 0 2 0 4 0 0 0 0 0 0 2 0 0 0 0 0 0 0 0 0 0 0 0 0 2 0 0 0 0 0 0 0 0 0 0 0 0 0 0 3 0 0 0 0 4 0 0 0 0 0 0 0 0 0 1 0 0 0 0 1 0 0 2 0 0 0 0 0 0 0 0 0 0 0 0 0 0 0 0 0 1 0 0 0 0 0 0 0 0 0 0 0 0 0 1 0 0 0 0 0 0 0 0 0 0 2 0 0 0 0 0 0 0 0 0 0 0 0 0 0 0 0 0 0 0 1 0 0 0 0 0 1 0 1 1 1 0 0 0 0 2 0 0 0 0 1 0 0 0 0 1 0 0 0 1 0 0 1 0 0 0 3 0 0 0 0 0 0 0 0 0 0 0 0 0 0 0 0 0 0 0 0 0 0 0 1 0 0 0 0 0 0 0 0 0 2 1 0 0
Manes.08G160700.v6.1 0 0 4 0 0 0 6 5 1 0 1 1 3 0 0 0 0 4 1 0 1 3 8 0 0 0 3 0 0 0 0 3 4 3 1 0 1 3 0 1 1 1 2 1 0 0 2 2 2 0 0 3 9 4 0 0 3 10 4 0 0 3 4 0 0 1 0 0 2 4 1 6 0 0 0 0 8 5 0 0 0 0 0 3 0 4 0 0 0 2 0 0 2 1 0 0 3 2 24 10 0 5 3 10 0 5 3 3 0 0 2 0 1 0 0 3 0 4 12 0 3 2 4 0 3 1 0 0 0 3 1 0 4 6 0 0 0 1 3 2 1 3 3 28 0 0 1 3 20 0 0 0 3 14 4 4 1 2 6 6 0 0 2 13 0 0 0 3 0 6 0 1 3 21 3 1 2 3 5 0 3 2 0 19 1 2 0 0 2 0 0 13 1 2 31 1 0 0 6 10 0 1 3 2 8 0 2 0 3 32 4 0 0 0 3 6 5 1 0 6 0 1 0 1 16 0 0 0 0 10 2 3 1 0 6 1 1 2 2 16 3 0 8 1 11 2 3 3 1 3 0 4 0 2 8 0 0 0 1 3 5 2 0 1 9 3 4 0 0 8 5 1 5 2 1 3 1 0 0 4 15 2 3 1 0 3 6 0 5 5 4 3 1 0 1 10 2 2 0 1 4 1 0 1 4 11 4 3 1 5 9 0 2 1 2 9 6 1 1 0 1 0 5 1 5 14 0 0 1 3 2 0 0 0 4 19 10 1 2 1 6 0 0 0 1 15 0 7 5 3 2 1 3 1 6 7 1 2 11 0 15 5 0 1 4 11 1 1 1 3 12 0 3 0 0 1 5 0 1 2 0 11 3 0 0 1 2 7 4 3 8 0 4 0 3 0 18 4 1 0 0 2 0 0 1 0 3 0 0 0 0 19 5 0 1 7 6 10 7 0 4 17 0 5 3 0 6 0 2 0 21 25 3 4 0 3 11 0 5 0 7 0 2 1 1 3 8 0 0 3 8 25 5 5 1 0 9 4 1 2 0 6 11 2 3 12 3 3 7 5 1 1 13 0 1 0 3 0 2 0 0 2 1 0 2 0 0 7 1 0 10 3 15 0 2 2 0 9 0 0 0 0 3 0 0 0 0 4 5 0 2 0 12 0 0 1 3 10 2 0 3 1 4 1 1 0 6 7 3 0 0 1 2 0 2 2 6 16 7 0 2 6 20 0 3 2 6 6 0 0 0 2 15 0 0 0 6 8 1 0 0 4 31 1 2 3 1 2 1 0 0 0 0 9 1 0 0 2 1 0 1 0 4 2 2 0 1 1 2 0 1 1 3 3 1 1 1 1 4 0 0 0 2 10 2 0 0 1 5 1 0 0 0 3 6 0 0 0 2 1 0 5 3 1 0 3 0 0 0 1 0 4 2 4 1 1 0 1 0 1 0 4 4 3 2 4 1 8 3 3 0 0 4 1 1 1 0 0 1 3 0 0 3 3 6 7 0 0 2 6 2 0 0 2 6 1 1 0 0 11 3 0 0 4 14 0 0 0 0 2 1 15 0 0 9 0 1 3 4 4 1 6 1 9 6 0 1 3 4 3 0 0 0 0 8 2 0 0 14 13 0 3 0 9 0 16 1 3 12 3 1 0 1 1 0 4 6 1 4 2 0 0 0 13 5 7 2 0 1 9 1 0 0 0 0 5 10 4
Manes.08G160800.v6.1 0 0 62 9 14 1 7 28 1 2 3 6 35 1 0 1 3 4 1 0 0 0 45 4 4 2 1 0 3 0 0 0 28 3 1 1 2 1 4 2 0 5 33 2 0 0 5 10 12 1 0 0 55 3 2 0 10 54 3 2 3 5 25 0 6 0 1 12 6 0 0 5 43 2 0 0 3 30 2 0 0 0 0 8 0 4 2 1 9 9 1 2 27 4 0 5 15 3 123 8 8 8 9 90 0 2 6 4 1 9 0 1 2 9 0 2 1 20 26 5 2 5 11 11 10 4 0 4 3 3 1 0 5 61 8 2 0 0 7 0 0 0 6 101 6 4 1 3 132 1 2 0 1 98 0 0 1 0 29 5 3 0 0 80 7 0 0 4 0 12 0 1 3 125 14 0 0 0 47 0 0 2 4 43 9 2 1 3 103 6 0 116 1 1 136 10 0 0 11 43 2 0 1 1 22 15 0 1 0 108 2 2 0 0 2 12 5 1 0 7 4 4 0 2 55 2 0 0 1 45 9 0 0 0 31 4 6 1 2 40 4 6 7 5 9 9 12 0 9 24 3 2 1 6 32 5 0 0 1 32 12 1 0 10 32 4 4 1 6 8 17 2 1 8 18 13 10 0 0 3 29 12 8 1 0 1 10 5 3 0 23 10 7 3 1 23 1 2 0 7 21 5 4 0 2 17 4 0 1 1 42 9 1 2 1 21 7 1 1 2 16 10 1 0 2 34 2 4 0 3 2 3 0 0 8 48 11 5 0 1 15 0 2 0 3 65 5 6 0 13 17 16 1 2 0 49 2 0 14 1 34 12 2 0 6 39 2 3 2 7 15 2 1 1 0 1 65 8 3 0 4 63 0 0 0 4 2 7 11 0 12 0 2 0 0 0 76 10 3 0 1 1 2 1 0 0 6 4 1 0 2 47 4 3 0 1 35 0 3 0 0 20 10 4 1 0 26 0 0 0 11 21 7 2 0 0 19 2 1 0 1 5 10 2 0 4 24 5 0 0 0 70 0 2 3 0 7 2 4 0 5 26 12 4 0 6 29 4 5 58 2 9 10 8 2 1 0 0 0 3 0 5 8 4 2 0 0 2 1 1 10 5 67 10 0 2 0 46 6 4 0 0 0 3 13 0 1 17 5 1 2 2 44 16 7 0 2 20 2 0 1 1 47 9 9 0 4 21 0 0 2 0 1 4 3 0 0 39 11 3 1 3 45 7 0 6 0 51 2 6 1 1 67 4 3 0 0 61 1 1 0 2 211 4 1 5 1 1 18 5 4 1 0 32 2 0 1 0 16 1 1 0 7 9 2 2 0 3 5 10 1 0 0 18 0 0 0 0 18 1 0 0 0 69 1 0 0 0 29 4 2 0 1 25 1 1 0 0 2 0 6 7 3 2 6 4 0 1 2 2 0 1 0 15 0 0 1 0 0 1 1 2 2 16 1 0 0 5 5 2 1 0 0 19 10 0 0 0 1 10 0 2 2 2 76 10 0 1 1 109 5 1 2 1 74 19 6 0 12 18 1 5 0 0 89 7 1 0 0 7 0 4 0 1 23 11 3 4 4 11 2 1 0 1 40 5 0 0 1 78 0 0 1 2 20 10 8 0 0 59 11 4 1 3 1 4 0 3 0 0 3 0 0 5 0 1 7 7 0 5 11 0 2 4 62 0 3 0 4 76 0 5 0 0 66 1 0 1
Manes.08G160900.v6.1 17 2 11 17 12 8 26 6 5 4 10 13 6 4 15 6 6 6 70 1 4 1 7 41 21 2 9 5 14 4 8 8 14 15 8 17 33 8 14 18 11 19 13 68 10 5 11 17 26 14 9 43 8 19 19 3 20 6 12 23 5 7 7 0 7 12 22 9 16 7 8 39 22 1 0 20 28 22 6 20 14 41 15 18 7 18 58 20 33 49 11 33 19 9 0 16 3 4 2 6 0 1 11 8 0 11 13 20 16 3 16 9 24 4 0 7 4 62 9 11 2 2 8 1 23 0 3 9 3 31 9 6 27 16 5 9 22 19 16 27 15 31 21 23 4 8 22 35 17 0 24 24 22 13 20 36 28 32 22 21 17 13 17 23 22 23 17 20 0 11 13 15 17 26 20 28 13 23 12 0 23 27 55 70 57 17 10 23 9 25 29 25 17 18 78 70 47 37 50 72 35 25 10 21 1 22 6 20 42 46 27 33 22 13 14 34 18 20 2 31 7 13 23 15 23 30 0 11 1 25 54 19 18 19 28 18 11 11 2 4 16 17 25 20 18 17 18 6 15 11 23 13 14 22 26 37 0 11 25 11 15 20 5 15 9 18 16 5 6 12 8 20 7 12 29 11 10 0 3 14 7 15 15 4 6 9 11 5 37 35 8 20 8 6 3 10 59 7 17 20 33 16 24 7 16 17 24 7 7 23 19 20 22 15 17 16 10 9 17 17 18 27 25 1 2 3 4 12 10 35 19 7 0 7 19 18 15 14 7 20 16 4 5 13 16 10 25 28 18 20 5 27 11 16 21 33 6 4 16 18 17 18 4 18 6 17 21 14 5 11 12 6 5 16 8 19 31 37 32 14 26 26 12 21 19 21 9 14 12 12 27 2 6 6 19 2 16 42 25 12 30 25 41 13 36 37 17 39 26 15 2 15 12 6 9 8 15 14 14 22 14 54 29 36 12 7 2 13 13 8 0 10 46 15 5 16 14 60 56 12 37 38 47 12 20 17 2 14 6 9 9 5 104 25 29 16 26 40 17 6 5 15 9 1 33 13 22 61 26 24 8 14 14 12 10 19 25 6 25 24 8 42 22 49 13 1 0 4 4 10 4 6 8 20 1 14 24 13 9 12 11 4 13 6 13 5 16 9 16 13 13 17 7 12 9 22 47 26 17 16 24 23 16 36 24 13 21 6 0 2 13 18 5 14 10 9 6 8 5 3 33 45 43 27 29 5 42 9 12 8 20 22 9 68 8 11 115 42 120 18 6 3 26 16 3 37 52 59 39 82 87 70 8 52 469 31 27 78 12 39 83 22 98 20 31 46 46 84 61 59 73 61 51 20 277 35 11 30 33 77 54 9 78 22 164 65 12 159 37 109 37 34 51 33 65 70 50 2 40 31 91 53 103 13 41 27 15 4 8 35 2 17 100 18 70 37 7 97 4 32 21 77 83 45 201 176 57 285 125 97 21 31 96 22 32 46 6 0 46 30 80 105 31 96 36 124 23 32 94 29 95 37 11 128 87 113 35 2 77 8 248 43 28 63 19 43 6 25 0 17 1 126 22 51 54 15 21 30 74 68 23 47 8 96 4 46 56 24 39 46 78 14 24 86 13 11 139 7 164 16 33 6 7 45 5 148 21 31 56 32 82 95 18 53 4 41 30 18 92 47 73 39 23 214 28 197 19 10 17 121 118 82 28 45 3 122 128 118
Manes.08G161000.v6.1 22 5 23 46 21 58 47 46 50 16 23 35 43 18 41 50 109 15 29 6 39 44 34 82 28 14 72 36 32 15 23 57 41 49 17 37 59 21 19 27 23 82 24 41 17 44 32 48 20 24 45 110 25 58 12 20 37 42 36 27 6 41 25 0 11 37 19 26 74 24 38 118 22 2 11 40 100 75 37 8 14 46 23 51 10 28 25 43 65 43 39 89 49 79 0 17 48 67 69 61 57 52 56 59 2 87 33 76 63 10 30 42 70 36 2 14 115 84 70 34 35 38 43 6 63 29 26 62 4 106 19 34 46 45 1 10 78 75 66 77 69 160 69 88 11 18 48 85 68 2 52 68 56 76 73 113 38 54 40 52 31 75 46 46 48 46 26 87 0 7 27 39 28 44 17 23 28 66 21 1 35 62 124 62 44 32 101 123 19 110 15 51 48 66 128 97 61 119 87 111 88 48 89 125 29 63 58 90 73 60 54 76 153 91 107 131 47 105 11 89 56 23 87 95 215 106 10 92 1 89 133 118 94 23 81 66 31 64 44 123 112 38 66 44 64 46 36 60 76 90 177 63 45 84 88 131 5 66 68 66 97 62 41 70 93 71 55 38 100 85 59 37 47 100 75 74 42 2 76 72 75 151 76 115 90 85 106 74 113 130 41 121 65 118 129 118 59 146 96 100 75 76 23 42 77 46 102 74 29 75 69 85 56 99 50 48 63 55 96 62 66 46 36 97 96 76 31 45 70 55 75 74 1 94 111 95 56 44 34 55 62 5 42 75 90 63 70 66 127 125 42 94 52 122 134 115 36 107 154 225 114 173 77 142 144 131 137 105 92 101 90 92 66 29 51 198 118 165 93 83 119 91 160 59 139 169 52 70 72 34 51 0 118 14 175 9 76 155 31 62 79 71 63 60 104 92 57 99 98 166 51 98 128 133 48 95 70 53 54 59 84 154 34 69 133 97 78 103 36 136 225 182 224 162 109 90 142 181 113 90 125 108 45 43 55 214 21 61 27 113 137 113 113 71 85 77 111 156 31 64 74 103 113 48 166 60 76 106 59 90 59 139 68 163 104 86 54 10 125 32 74 135 24 86 9 57 0 80 45 25 31 74 53 76 43 57 120 45 87 58 79 83 182 80 116 50 36 46 90 18 62 85 66 42 21 54 113 123 38 36 110 72 58 67 50 88 168 81 24 53 18 110 63 54 45 50 72 49 58 85 68 100 61 66 89 39 137 58 77 42 58 146 92 111 10 28 260 64 49 28 64 87 155 88 52 75 67 109 92 97 24 35 3 64 60 45 43 14 21 49 22 50 48 36 42 47 23 34 114 63 12 23 36 33 62 65 47 98 67 50 108 18 100 99 38 10 51 58 40 67 42 42 65 75 58 20 68 0 64 101 41 37 101 141 125 52 22 2 32 32 0 44 82 36 74 19 31 179 3 153 30 66 100 31 53 18 30 128 26 39 13 53 73 45 95 21 46 0 18 93 12 80 27 60 70 88 19 102 34 82 45 38 13 42 31 81 44 62 115 83 30 47 61 80 46 53 0 56 5 75 2 54 20 55 49 70 46 48 37 21 36 39 68 70 65 23 95 71 99 72 58 78 133 75 166 65 54 19 98 67 60 13 37 127 34 63 163 48 71 104 23 58 70 45 1 34 13 42 89 48 62 41 38 85 48 18 8 35 58 54 30 28 89 124 52 109 64 64
Manes.08G161100.v6.1 40 8 19 37 121 43 80 52 20 21 44 58 29 10 57 34 60 7 55 27 30 18 20 86 52 18 60 29 15 26 47 34 19 23 28 29 55 28 46 39 34 72 25 90 21 25 45 31 60 26 40 138 22 74 28 30 50 35 53 35 30 40 38 1 21 43 36 25 59 33 21 89 91 2 2 41 89 62 27 60 43 48 32 51 19 53 196 83 88 72 44 71 31 40 1 46 37 30 42 43 25 29 24 29 2 38 32 99 34 30 32 15 51 24 0 13 61 125 26 44 44 21 34 22 88 13 17 30 5 73 21 40 47 62 10 20 58 41 28 41 34 71 44 38 42 31 51 53 67 1 47 54 72 41 51 55 15 46 29 29 24 71 40 25 30 30 49 45 1 67 47 48 57 37 47 76 40 72 38 1 97 71 119 139 111 62 91 89 41 88 80 41 49 58 125 129 64 109 83 145 70 54 43 79 24 109 78 43 74 51 55 64 60 72 54 64 37 50 18 62 37 46 66 41 81 69 6 33 3 60 118 43 98 24 70 42 49 20 35 42 95 41 61 43 47 57 30 16 29 35 92 64 13 51 50 46 0 34 45 30 57 61 17 45 69 105 75 31 37 39 72 58 22 45 50 53 80 0 48 71 57 70 36 50 42 58 43 51 87 91 26 92 40 72 61 47 111 60 38 59 41 70 32 38 37 30 39 40 17 35 31 85 108 47 28 35 41 22 46 65 29 13 45 41 46 43 35 74 39 35 48 45 1 45 71 54 49 71 21 40 24 3 42 29 40 44 71 40 33 56 32 58 61 66 47 42 30 42 28 24 20 99 23 78 62 48 52 43 43 67 41 46 39 43 33 95 85 94 100 70 54 122 72 62 93 82 56 78 56 19 54 4 49 0 84 18 60 74 79 34 57 15 104 36 41 83 28 59 61 59 32 51 45 80 13 36 54 23 33 28 65 70 53 34 74 65 42 110 93 20 55 75 134 52 38 52 53 100 86 45 149 36 105 49 23 71 17 62 10 62 56 27 114 64 36 26 44 125 60 57 48 40 73 39 96 42 42 61 51 129 36 85 63 71 42 30 53 15 100 74 39 97 47 85 50 24 1 40 28 41 22 37 38 80 30 33 50 20 64 33 21 37 61 27 50 46 36 16 66 37 27 31 26 46 31 34 96 39 42 25 61 36 49 84 35 52 43 24 26 39 26 42 21 55 36 33 26 7 73 33 22 47 66 64 71 23 78 16 33 31 45 41 47 163 45 60 165 87 174 38 31 46 128 84 48 122 73 98 70 130 207 61 5 86 466 53 54 237 52 106 117 18 113 40 49 76 47 60 104 81 65 48 103 28 271 97 49 86 73 128 94 26 91 89 170 52 56 229 52 97 77 51 84 122 61 85 68 6 105 46 90 72 84 64 115 87 71 6 47 66 4 22 115 27 103 40 37 185 9 49 51 77 165 64 175 140 74 214 66 149 65 44 117 30 85 84 36 1 31 141 126 99 32 88 81 143 43 78 270 59 76 78 39 223 81 126 87 18 47 71 327 85 87 82 47 69 4 49 2 44 11 67 25 73 64 94 40 47 61 116 54 107 50 92 50 49 55 39 61 33 85 64 52 62 68 33 246 32 87 41 71 50 22 64 18 121 60 31 54 47 373 54 59 129 4 135 74 27 82 51 108 76 27 153 53 265 39 55 70 87 298 126 62 90 35 259 198 147
Manes.08G161200.v6.1 3 1 7 4 5 8 2 6 4 3 8 6 2 0 3 1 13 0 2 0 5 3 9 7 1 1 0 12 0 0 3 6 6 6 1 4 1 7 3 5 5 16 3 4 0 10 1 3 7 1 13 1 5 9 0 3 9 5 2 1 3 9 1 0 1 2 3 5 3 5 4 11 2 0 0 3 6 10 0 2 5 4 1 8 0 1 5 5 16 3 5 7 4 4 0 3 3 14 4 10 3 4 10 4 0 0 3 10 23 1 1 4 8 1 0 1 2 4 4 0 4 1 9 7 2 3 12 4 1 1 5 5 5 9 0 0 11 7 3 2 7 18 11 3 5 2 13 10 7 1 4 0 7 2 6 23 3 8 2 4 0 16 2 4 3 2 5 11 0 3 3 9 3 1 2 12 32 10 10 0 9 6 5 6 8 9 8 11 4 11 6 2 12 20 8 13 0 13 11 3 6 1 14 7 1 3 0 16 4 4 0 3 12 5 14 12 7 15 0 25 4 4 6 9 5 2 0 10 0 8 4 28 15 3 4 3 4 10 11 11 8 8 11 1 9 14 3 10 14 3 9 2 2 17 25 9 2 9 6 6 18 18 7 12 18 15 7 4 5 8 6 8 4 6 17 11 6 0 1 10 6 4 2 18 18 10 4 0 28 8 4 9 2 17 5 14 1 21 8 18 15 3 3 14 8 0 1 6 4 9 7 3 2 10 7 11 1 3 10 3 5 9 4 28 27 10 7 6 3 3 11 0 0 5 5 6 0 10 9 4 15 1 4 9 9 6 2 4 13 12 6 4 2 10 6 12 0 12 14 16 2 13 2 10 18 15 4 6 14 9 19 1 4 0 9 11 11 9 10 12 5 3 10 8 11 17 6 6 3 7 2 0 25 1 29 0 6 15 2 14 6 15 3 6 24 12 6 2 0 10 5 10 0 4 8 13 8 4 4 1 17 23 0 8 13 18 14 16 10 19 9 26 7 12 14 3 23 10 4 17 3 6 9 2 16 3 6 18 0 41 10 4 0 3 4 17 15 7 5 14 11 0 2 6 27 0 7 0 4 10 2 6 10 0 1 19 5 2 6 1 2 6 4 4 0 8 0 18 2 4 3 2 4 7 8 6 8 7 7 4 9 13 23 11 3 12 3 8 6 1 5 14 4 6 3 6 17 10 2 0 10 12 8 2 6 7 2 10 3 2 4 5 8 6 2 3 7 0 0 2 2 17 3 2 13 3 12 5 2 2 1 2 8 4 1 7 29 7 2 3 5 7 14 3 5 6 1 7 5 5 6 3 0 3 2 3 10 2 6 5 5 2 0 10 3 2 0 0 5 1 1 6 7 2 2 6 6 9 8 3 7 0 6 4 6 3 5 11 7 4 1 9 4 2 1 4 1 0 8 4 3 2 1 13 12 2 1 0 8 3 0 1 7 3 2 2 0 14 0 9 5 7 8 5 3 12 5 17 7 3 0 13 9 9 8 4 16 0 3 8 4 10 3 12 7 18 3 14 5 5 3 3 4 12 9 8 7 3 22 18 14 10 5 18 1 4 0 17 0 11 0 14 4 6 4 3 0 9 11 4 3 14 16 5 4 12 4 9 11 8 1 3 3 5 13 6 9 2 14 4 3 7 2 14 8 9 10 4 7 23 3 3 13 8 0 7 3 1 18 14 5 6 8 9 13 7 0 8 7 5 3 5 15 6 9 1 13 5
Manes.08G161300.v6.1 1047 28 695 182 276 585 136 575 134 128 1087 412 498 56 275 556 160 77 81 67 523 104 395 261 132 403 164 617 68 163 477 134 363 121 189 1109 126 357 159 100 518 199 205 50 118 557 274 500 228 110 1047 173 287 216 61 686 170 495 161 131 537 281 514 1 178 1056 252 451 156 170 704 323 439 13 16 502 233 591 64 199 790 102 568 166 63 322 236 607 252 235 797 226 429 142 4 193 813 329 387 204 172 564 236 316 6 124 759 352 929 186 123 448 264 178 5 31 899 176 198 28 141 352 261 239 200 56 265 149 92 104 96 197 393 792 67 98 429 181 532 101 109 1683 276 325 287 225 421 215 276 9 114 475 228 223 86 187 553 333 842 111 112 859 185 286 137 146 182 208 0 131 64 543 173 359 278 143 732 200 624 1 249 1094 177 534 260 140 778 366 306 323 264 285 637 209 430 190 132 774 137 847 90 84 947 168 119 177 112 574 110 395 74 115 453 166 612 232 289 1352 76 800 163 228 473 215 511 108 16 163 13 453 63 125 808 74 375 140 173 462 185 295 103 140 1101 311 694 190 124 524 261 595 114 114 770 285 716 146 7 426 215 437 95 174 772 282 617 132 147 782 178 489 309 182 640 234 503 203 281 2 80 326 710 120 114 956 158 1095 122 154 539 245 354 183 126 313 141 542 27 222 403 222 504 175 109 503 143 236 95 107 473 186 277 220 291 440 145 370 104 100 290 142 277 67 129 532 246 452 78 222 518 151 377 151 1 383 243 357 185 178 317 212 418 14 98 291 122 301 117 204 290 201 183 106 76 474 76 382 50 129 473 130 266 177 99 375 226 441 70 86 459 94 409 52 72 149 305 365 634 135 221 1040 111 1353 370 116 1006 375 404 110 167 859 155 2 179 27 489 14 688 213 121 547 229 515 74 87 349 160 257 129 148 622 134 209 149 117 584 217 439 68 131 326 276 509 28 204 795 299 331 235 95 297 239 414 215 286 445 146 480 126 92 463 268 157 166 117 475 378 203 76 36 875 253 245 117 217 1075 268 380 364 164 520 172 301 269 187 778 134 398 120 240 1067 509 164 832 162 111 856 316 121 270 98 700 297 688 150 203 275 2 810 67 240 333 201 202 161 92 349 136 192 99 46 232 165 601 69 127 880 132 510 144 157 561 175 238 128 81 466 239 464 125 89 1083 152 577 78 129 535 156 708 95 92 566 139 801 162 155 722 205 131 62 87 508 191 281 149 154 656 164 464 62 113 58 172 386 229 83 1212 496 706 62 158 755 185 2024 142 154 310 658 183 625 123 205 718 2 331 203 80 525 39 324 52 66 485 177 512 208 187 349 252 333 124 87 531 305 470 74 111 685 87 276 64 558 336 204 622 161 66 409 181 326 125 60 741 187 548 110 181 603 3 987 150 121 323 213 455 78 105 126 8 536 160 7 197 100 389 85 189 25 96 17 136 125 281 139 626 171 190 481 312 648 58 81 295 317 496 182 83 877 2 458 303 158 127 223 339 705 218 143 412 179 615 138 167 331 191 276 161 218 639 197 840 175 140 870 195 401 69 2 345 7 461 11 72 375 146 228 162 130 479 259 241 195 189 525 259 355 50 92 210 177 209 104 113 607 120 493 170 152 261 248 258 160 285 379 138 577 56 216 451 137 401 52 114 525 315 4 97 209 616 191 620 85 287 431 155 521 83 187 1034 373 510 25 126 639 231 453 134 126 201
Manes.08G161400.v6.1 0 0 0 0 0 0 0 0 0 0 0 0 0 0 0 0 0 0 0 0 0 0 0 0 0 0 0 0 0 0 0 0 0 0 0 0 0 0 0 0 0 0 0 0 0 0 0 0 0 0 0 0 0 0 0 0 0 0 0 0 0 0 0 0 0 0 0 0 0 0 0 0 0 0 0 0 0 0 0 0 0 0 0 0 0 0 0 0 0 0 0 0 0 0 0 0 0 0 0 0 0 0 0 0 0 0 0 0 0 0 0 0 0 0 0 0 0 0 0 0 0 0 0 0 0 0 0 0 0 0 0 0 0 0 0 0 0 0 0 0 0 0 0 0 0 0 0 0 0 0 0 0 0 0 0 0 0 0 0 0 0 0 0 0 0 0 1 0 0 0 0 0 0 0 0 0 0 0 0 0 0 0 0 0 0 0 0 0 0 0 0 0 0 0 0 0 0 0 0 0 0 0 0 0 0 0 0 0 0 0 0 0 0 0 0 0 0 0 0 0 0 0 0 0 0 0 0 0 0 0 0 0 0 0 0 0 0 0 0 0 0 0 0 0 0 0 0 0 0 0 0 0 0 0 0 0 0 0 0 0 0 0 0 0 0 0 0 0 0 0 0 0 0 0 0 0 0 0 0 0 0 0 0 0 0 0 0 0 0 0 0 0 0 0 0 0 0 0 0 0 0 0 0 0 0 0 0 0 0 0 0 0 0 0 0 0 0 0 0 0 0 0 0 0 0 0 0 0 0 0 0 0 0 0 0 0 0 0 0 0 0 0 0 0 0 0 0 0 0 0 0 0 0 0 0 0 0 0 0 0 0 0 0 0 0 0 0 0 0 0 0 0 0 0 0 0 0 0 0 0 0 0 0 0 0 0 0 0 0 0 0 0 0 0 0 0 0 0 0 0 0 0 0 0 0 0 0 0 0 0 0 0 0 0 0 0 0 0 0 0 0 0 0 0 0 0 0 0 0 0 0 0 0 0 0 0 0 0 0 0 0 0 0 0 0 0 0 0 0 0 0 0 0 0 0 0 0 0 0 0 0 0 0 0 0 0 0 0 0 0 0 0 0 0 0 0 0 0 0 0 0 0 0 0 0 0 0 0 0 0 0 0 0 0 0 0 0 0 0 0 0 0 0 0 0 0 0 0 0 0 0 0 0 0 0 0 0 0 0 0 0 0 0 0 0 0 0 0 0 0 0 0 0 0 0 0 0 0 0 0 0 0 0 0 0 0 0 0 0 0 0 0 0 0 0 0 0 0 0 0 0 0 0 0 0 0 0 0 0 1 1 0 0 0 5 0 0 0 0 0 0 0 0 0 0 0 0 0 0 0 0 0 0 0 0 0 0 0 0 0 0 0 0 0 1 0 0 0 0 0 0 0 0 0 0 0 0 0 0 0 0 0 1 0 0 0 0 0 0 0 0 0 0 0 0 0 0 0 0 0 0 0 0 0 0 0 0 0 0 0 0 0 0 0 0 0 0 0 0 0 0 0 0 0 0 0 0 0 0 0 0 0 0 2 0 0 0 0 0 0 2 0 0 0 0 0 0 0 0 0 0 0 0 0 0 0 0 0 0 0 0 0 0 0 0 0 0 0 0 0 0 0 0 0 0 0 0 0 0 0 0 0 0 0 0 0 0 0 0 0 0 0 0 0 0 0 0 0 0 0 0 0 0 0 0 1 0 0 0 0 0 0 0 0 0 0 0 0
Manes.08G161500.v6.1 0 0 0 0 0 0 0 0 0 0 0 0 0 0 0 0 0 0 0 0 0 0 0 0 0 0 0 0 0 0 0 0 0 0 0 0 0 0 0 0 0 0 0 0 0 0 0 0 0 0 0 0 1 0 0 0 0 0 0 0 0 0 0 0 0 0 0 0 0 0 0 0 0 0 0 0 0 0 0 0 0 0 0 0 0 0 0 0 0 0 0 0 0 0 0 0 0 0 0 0 0 0 0 0 0 0 0 0 0 0 0 0 0 0 0 0 0 0 0 0 0 0 0 0 0 0 0 0 0 0 0 0 0 0 0 0 0 0 0 0 0 0 0 0 0 0 0 0 0 0 0 0 0 0 0 0 0 0 0 0 0 0 0 0 0 0 0 0 0 0 0 0 0 0 0 0 0 0 0 0 0 0 0 0 0 0 0 0 0 0 0 0 0 0 0 0 0 0 0 0 0 0 0 0 0 0 0 0 0 0 0 0 0 0 0 0 0 0 0 1 0 0 0 0 0 0 0 0 0 0 0 0 0 0 0 0 0 0 0 0 0 0 0 0 0 0 0 0 0 0 0 0 0 1 0 0 0 0 0 0 0 0 0 0 0 0 0 0 0 1 0 0 0 0 0 0 0 0 0 0 0 0 0 0 0 0 0 0 1 0 0 0 0 0 0 0 0 0 0 1 0 0 0 0 0 0 0 0 0 0 1 0 0 0 0 0 0 0 0 0 1 0 0 0 0 0 0 0 0 0 0 0 0 0 0 0 0 0 0 0 0 0 0 0 0 0 0 0 0 0 0 0 0 0 0 0 0 0 0 0 0 0 0 0 0 0 0 0 0 0 0 0 0 0 0 0 1 0 0 0 0 0 0 0 0 0 0 0 0 0 0 0 0 0 0 0 0 0 0 0 0 0 0 0 0 1 0 0 0 0 0 0 0 0 0 0 0 0 0 0 0 0 0 0 0 0 0 3 0 0 0 0 0 0 0 0 0 0 0 0 0 0 0 0 0 0 0 0 0 0 0 0 0 0 0 0 0 0 0 0 0 1 1 0 0 0 0 0 0 0 0 0 0 0 0 0 0 0 0 0 0 0 0 0 0 0 0 0 0 0 0 0 0 0 0 0 0 0 0 0 0 0 1 0 0 0 0 0 0 0 0 0 0 0 0 0 0 0 0 0 0 0 0 0 0 0 1 0 0 0 0 0 0 0 0 0 0 0 0 0 0 0 0 0 0 0 0 0 0 0 0 0 0 0 0 0 0 0 0 0 0 0 0 0 0 0 0 0 0 0 0 0 0 0 0 0 0 0 0 1 0 0 0 0 0 0 0 0 0 0 0 0 0 0 0 0 0 0 0 0 0 0 0 0 0 0 0 0 0 0 0 0 0 0 0 0 0 0 0 0 0 0 0 0 0 0 0 0 0 0 0 0 0 0 0 0 0 0 0 0 0 0 0 0 0 0 0 0 0 0 0 0 0 0 0 0 0 0 0 0 0 0 0 0 0 0 0 0 0 0 0 0 0 0 0 0 0 0 0 0 0 0 0 0 0 0 0 0 0 0 0 0 0 0 0 0 0 0 0 0 0 0 0 0 0 0 0 0 0 0 0 0 0 0 0 0 0 0 0 4 0 0 0 0 0 0 0 0 0 0 0 0 0 0 0 0 0 0 0 0 0 0 0 1 0 0 0 0 0 0 0 0 0 0 0 0 0 0
Manes.08G161600.v6.1 255 47 376 101 245 156 88 180 52 45 314 206 181 28 114 135 102 22 50 34 113 58 226 166 82 134 114 156 43 97 123 101 142 62 71 210 104 161 81 131 150 118 111 29 81 111 90 124 133 54 237 107 244 201 34 187 122 286 64 83 171 95 237 7 124 144 141 148 123 59 165 186 231 8 10 122 113 276 33 150 217 82 220 114 63 134 207 302 204 191 162 136 188 148 0 131 388 248 363 193 142 207 169 283 3 73 287 206 258 93 66 165 174 121 1 48 199 138 140 46 103 211 121 106 158 55 106 77 26 71 70 65 195 230 12 73 208 185 319 103 161 295 190 309 153 118 169 200 327 4 75 144 143 237 81 160 156 228 196 81 36 281 136 227 58 102 88 176 0 139 71 160 147 489 131 159 250 131 320 1 235 332 162 438 202 143 257 243 366 222 136 494 127 125 241 207 71 173 110 461 89 68 259 169 116 174 121 88 143 352 67 64 174 135 221 206 143 183 20 361 135 166 139 123 165 74 10 95 6 369 125 226 150 51 160 86 115 178 123 213 63 75 277 142 214 101 72 145 126 226 126 69 190 134 284 98 3 118 108 213 58 83 165 138 330 93 143 167 131 194 118 123 189 104 234 130 184 0 12 180 223 85 67 235 146 356 103 57 196 150 167 106 73 129 84 306 36 134 122 121 259 107 71 174 116 122 126 136 131 86 126 174 190 162 70 229 68 41 87 86 110 23 100 248 120 291 60 95 108 105 135 92 2 95 222 195 97 110 101 144 166 4 94 89 97 151 136 128 163 205 122 130 61 101 93 233 45 138 242 70 190 202 80 123 165 277 80 69 214 118 232 104 68 111 108 281 348 121 128 248 128 497 270 128 272 264 129 102 136 213 122 2 221 2 135 14 427 171 86 114 123 203 50 84 139 132 119 102 77 120 97 225 101 121 148 170 225 91 137 134 229 269 48 164 281 150 163 294 96 91 123 229 108 122 114 78 242 49 68 116 142 82 83 88 143 119 133 84 8 247 141 231 69 112 179 119 170 230 119 156 68 93 157 96 246 96 209 104 172 473 141 99 340 114 40 209 224 107 247 45 206 188 220 152 95 98 2 319 67 156 187 152 177 129 116 155 96 194 81 25 80 97 128 33 90 168 78 194 137 85 207 129 150 67 65 66 149 235 95 73 218 115 259 74 95 134 80 199 57 88 126 87 200 101 83 123 144 95 63 55 122 119 186 100 104 162 108 203 74 78 54 127 257 89 62 233 170 233 82 93 160 104 1029 98 112 303 186 140 256 52 119 210 5 261 147 41 195 71 204 36 42 149 127 241 130 91 171 83 209 76 61 122 220 179 36 77 121 70 203 48 175 61 155 383 147 76 142 138 267 76 33 158 139 221 52 106 153 1 253 78 55 245 174 117 55 69 100 5 156 91 2 50 72 167 38 125 6 88 10 90 112 81 72 264 107 94 210 220 317 38 71 114 171 214 96 58 219 5 179 104 105 124 72 270 383 184 102 152 119 356 93 99 192 227 282 170 127 182 202 333 119 124 205 148 298 97 1 114 1 207 7 100 109 117 183 106 79 128 130 202 149 164 149 162 215 49 117 72 114 157 97 54 161 114 242 122 77 51 106 136 84 120 111 131 120 91 118 169 117 174 75 93 178 174 2 86 108 119 86 202 67 173 138 138 340 123 111 281 198 296 36 89 189 165 212 169 107 122
Manes.08G161700.v6.1 24 8 29 46 70 18 42 33 31 13 23 32 17 6 32 32 48 3 33 8 26 38 33 78 28 11 35 14 18 43 11 38 20 21 18 22 34 30 9 60 25 84 23 25 23 32 39 32 37 21 38 69 34 51 24 20 43 46 52 43 14 36 26 1 19 31 36 30 56 30 41 85 28 1 4 26 56 50 23 25 21 41 16 41 16 46 38 51 48 53 20 39 17 39 0 25 25 35 27 58 106 26 31 22 1 65 53 63 37 24 64 30 70 14 0 2 33 48 40 19 31 54 35 13 41 25 19 35 5 41 22 31 51 54 13 16 34 31 23 39 37 97 67 86 23 20 48 66 69 2 26 43 39 26 40 57 47 96 51 48 39 76 70 80 40 43 20 51 0 29 21 36 33 75 42 34 33 43 33 1 56 58 41 67 60 39 66 46 21 47 27 42 38 67 152 153 67 115 112 121 131 90 34 130 32 98 166 115 103 128 129 120 67 88 62 77 51 110 6 124 107 62 51 72 157 95 8 26 1 50 98 66 84 91 111 64 74 48 38 81 30 41 134 56 62 57 46 37 51 55 69 29 43 83 69 78 0 54 55 56 72 69 43 79 59 69 89 68 93 57 110 45 44 87 71 59 80 2 12 58 48 58 60 88 103 70 56 47 137 69 47 99 70 114 89 65 39 95 89 95 118 63 37 62 76 75 76 119 72 87 96 90 139 96 52 71 68 67 81 107 81 73 96 79 94 84 40 73 94 37 79 81 2 62 90 102 74 48 31 76 61 3 114 43 96 66 88 130 93 60 23 99 87 50 81 131 60 91 65 85 60 50 33 88 101 102 81 72 55 110 63 85 69 79 18 117 64 83 122 95 73 72 119 67 102 173 44 68 90 57 50 4 99 1 121 0 90 128 45 37 103 56 64 69 74 60 49 53 74 133 35 91 60 111 37 68 53 98 50 31 127 142 42 87 86 61 80 99 68 50 61 128 67 78 61 40 92 52 82 96 86 62 78 100 65 177 20 54 25 78 87 79 73 84 81 126 113 79 56 58 51 55 70 41 146 65 80 91 80 79 48 46 48 63 59 87 57 14 108 79 37 89 28 75 53 18 0 47 61 37 73 144 68 64 57 51 89 94 109 36 38 66 73 58 107 46 29 41 69 59 84 53 75 80 64 73 77 131 52 42 66 64 91 51 85 107 93 72 43 52 20 85 51 51 68 77 70 78 99 79 68 135 56 81 118 59 139 64 66 53 13 83 83 87 14 30 181 71 69 58 61 93 207 105 78 55 30 47 46 38 33 41 2 29 69 41 43 26 26 46 33 30 46 25 39 18 26 13 48 42 19 22 58 22 72 45 34 18 53 31 54 8 47 43 49 12 42 61 44 42 39 40 37 49 25 57 42 0 33 48 33 36 44 34 49 30 15 4 8 18 2 19 50 33 29 24 8 39 3 28 37 21 54 48 37 46 31 57 18 55 13 59 41 29 43 31 35 0 18 81 25 47 37 82 101 76 34 52 24 59 27 47 24 59 64 45 94 44 55 35 48 45 59 49 52 34 0 31 0 23 1 32 28 49 44 43 36 40 30 25 47 67 26 47 45 24 57 17 55 93 39 58 93 28 90 19 61 18 40 49 27 35 33 51 8 61 71 47 57 52 24 42 73 69 1 40 32 41 40 40 40 53 64 70 61 69 17 48 47 65 21 44 60 35 31 71 44 43
Manes.08G161800.v6.1 0 0 1 1 1 0 3 5 9 8 2 0 1 0 1 2 25 0 1 0 2 10 4 7 1 0 10 1 0 2 0 3 8 11 2 1 1 0 0 3 2 11 3 0 6 2 5 4 2 0 0 6 1 7 12 0 10 5 13 1 0 2 0 0 1 0 0 1 7 4 1 11 0 0 1 2 0 0 0 1 0 10 1 5 1 0 0 1 7 1 0 14 5 7 0 0 1 3 2 6 6 4 11 3 0 5 3 13 1 1 9 1 0 0 0 1 1 1 10 8 32 1 10 0 16 132 0 11 0 10 152 0 1 10 0 28 0 11 4 9 0 3 17 16 0 0 2 3 18 0 22 3 3 5 17 5 2 2 4 6 4 4 13 15 8 113 0 5 0 1 3 0 1 10 1 1 0 14 9 0 0 3 5 5 8 8 0 7 0 6 0 6 1 5 14 5 33 1 26 2 25 38 3 27 4 5 178 2 5 18 7 14 0 17 19 21 32 2 0 19 4 61 1 39 9 6 3 0 0 24 47 12 0 19 5 18 12 2 11 27 2 24 8 10 13 11 11 2 9 13 6 21 9 8 22 16 0 3 3 20 1 14 7 20 10 7 48 4 25 15 43 11 3 22 18 3 11 0 3 8 11 1 27 9 36 7 1 18 12 0 4 2 3 1 13 20 15 23 10 15 10 4 0 4 18 18 9 47 0 14 19 17 35 2 17 24 21 9 3 31 14 22 25 9 14 20 13 26 15 10 14 35 0 3 20 28 30 35 2 22 19 2 87 2 8 14 3 25 4 28 3 21 8 1 3 13 6 3 10 7 17 7 3 2 11 9 11 49 3 14 12 11 24 99 2 7 21 14 75 10 20 5 16 15 12 18 8 11 56 6 31 1 19 1 4 11 17 34 16 1 23 11 11 7 3 14 18 15 47 7 8 40 13 41 2 11 18 0 52 6 13 33 13 33 16 36 18 34 41 6 6 29 11 15 7 15 21 3 21 11 8 8 10 19 2 10 3 13 0 3 11 33 3 46 10 7 22 0 8 12 10 6 14 7 6 7 13 12 52 13 2 11 8 11 10 3 8 0 6 12 4 16 0 8 5 0 0 2 3 14 4 24 9 14 1 9 7 6 8 0 2 5 4 2 13 5 1 1 3 2 8 11 13 15 33 0 14 8 3 10 6 8 12 7 36 2 32 3 2 13 2 15 10 8 27 3 21 20 4 20 7 14 16 7 10 2 47 12 14 19 2 11 5 7 0 0 0 11 4 9 6 22 17 4 8 5 2 4 1 3 0 0 0 8 1 4 0 0 0 4 0 1 1 0 2 7 0 1 2 5 0 1 1 0 1 4 0 9 3 2 0 4 3 0 1 0 4 4 0 0 2 1 12 4 0 8 4 0 0 4 4 1 7 1 4 4 0 0 0 0 0 4 11 1 6 2 0 5 0 12 5 0 11 0 1 0 0 8 0 1 0 2 1 0 2 0 0 0 0 0 0 6 2 2 7 18 0 5 0 6 1 4 1 0 1 18 12 4 8 0 0 24 2 22 10 1 0 0 0 5 0 11 0 6 27 1 4 2 0 0 4 2 2 5 6 2 23 2 2 22 9 6 6 6 18 6 4 0 10 22 4 3 2 16 0 0 6 3 6 10 0 57 4 2 0 10 2 7 7 3 8 3 1 9 5 1 0 0 5 7 0 1 3 21 1 14 0 4
Manes.08G161900.v6.1 2 1 25 17 38 23 43 26 4 33 23 22 54 0 94 17 70 17 1 12 8 15 33 7 31 1 27 2 5 21 6 23 55 13 34 16 35 18 2 20 14 41 22 10 29 11 33 31 6 14 12 36 15 29 130 8 34 51 5 29 1 28 10 0 6 6 14 26 17 39 14 60 1 0 4 14 11 35 15 16 1 15 4 37 3 1 1 14 13 28 2 28 32 13 0 7 6 4 24 9 3 23 39 14 0 8 42 61 69 55 39 32 19 4 0 8 29 24 21 3 87 28 54 11 31 78 38 55 9 19 302 1 42 27 6 97 9 31 32 19 10 47 56 77 3 15 23 27 58 0 147 19 45 59 22 29 18 34 60 16 28 24 40 45 38 296 3 28 0 4 7 14 30 45 19 22 8 58 44 0 17 37 43 59 38 51 12 40 44 33 29 30 9 54 54 24 184 3 33 34 35 146 8 29 14 6 162 15 42 61 21 22 18 28 107 113 248 26 6 103 14 182 5 52 114 11 0 6 2 79 69 94 2 6 16 28 22 24 16 53 29 40 41 32 80 24 31 24 17 59 6 31 51 55 78 23 3 28 16 60 12 45 18 23 65 21 21 23 80 42 93 45 25 27 64 53 31 2 3 38 48 23 13 23 31 35 17 28 36 8 24 13 13 4 16 60 5 72 43 37 63 11 23 11 35 43 10 50 10 37 62 17 112 10 30 60 56 26 20 0 37 5 42 19 44 50 16 67 47 38 62 40 1 14 56 40 15 75 19 55 52 5 79 14 15 38 18 45 18 45 25 44 24 14 3 54 3 37 20 35 22 4 6 10 112 68 17 64 8 2 52 18 18 224 58 26 164 63 189 42 39 50 52 34 40 22 13 15 70 40 34 0 41 0 21 1 118 111 93 32 28 118 11 20 21 18 59 62 105 18 34 76 39 106 39 48 64 0 87 40 61 114 9 99 20 33 33 80 52 5 52 90 37 91 5 29 68 19 29 13 21 26 37 26 18 36 29 5 6 14 36 62 9 71 44 22 105 21 51 17 21 31 16 22 21 23 86 47 166 185 27 30 65 19 15 50 88 2 46 27 53 110 8 64 38 1 1 27 6 27 21 55 39 24 11 39 28 36 12 8 5 26 17 12 15 27 6 30 7 11 24 47 47 10 39 20 71 67 12 34 37 58 85 22 84 4 52 24 3 25 20 47 49 38 56 14 74 28 10 25 27 68 54 35 77 42 50 70 21 108 9 28 43 17 1 13 10 42 7 64 11 55 108 18 17 8 17 37 33 13 13 2 0 17 7 11 17 3 1 9 8 21 33 6 18 62 0 8 31 25 9 4 18 20 3 11 15 17 40 4 11 9 49 109 4 5 23 22 27 12 19 6 20 21 1 35 24 0 23 23 14 22 51 21 10 25 0 0 1 3 1 24 26 41 9 66 0 25 0 29 22 13 30 34 27 10 7 90 14 6 2 13 17 22 2 3 3 1 1 20 8 41 7 24 85 34 80 59 2 89 11 74 7 7 77 44 107 25 36 44 12 73 35 38 51 14 1 9 0 51 2 65 17 36 61 27 26 39 26 1 24 154 16 21 48 8 40 12 23 64 18 43 38 29 66 19 23 9 36 59 47 60 21 70 3 43 25 54 65 68 2 61 37 35 1 26 22 34 14 60 24 86 38 76 48 5 7 47 52 64 1 9 11 54 54 24 7 9
Manes.08G162000.v6.1 16 2 17 2 2 8 10 7 7 7 21 22 21 1 27 7 12 4 4 5 5 5 8 14 12 5 13 10 8 11 9 8 4 2 7 17 7 11 9 9 4 14 10 3 5 3 8 6 10 7 4 12 9 6 15 4 14 17 7 6 10 8 10 1 15 1 12 2 4 9 3 5 27 0 3 3 5 16 4 13 5 7 17 6 4 2 32 21 10 6 7 19 24 0 0 2 12 15 6 10 5 2 6 13 0 4 10 11 8 14 7 2 7 3 0 0 9 15 5 0 5 2 4 5 4 6 2 1 1 7 3 4 15 5 0 5 10 6 15 8 3 10 8 13 18 17 4 10 17 0 17 13 10 17 4 5 5 12 13 6 4 2 7 20 6 17 2 10 0 8 9 4 12 13 10 14 4 9 5 0 30 21 15 13 17 13 8 18 20 17 17 17 6 6 13 11 14 23 7 40 12 6 6 9 7 5 11 3 9 25 3 6 8 8 11 10 4 1 2 16 5 11 9 7 21 4 0 0 0 13 23 3 10 0 14 6 8 6 0 6 7 5 9 6 10 7 4 1 2 5 2 2 5 6 8 3 0 3 4 12 0 4 2 1 10 6 7 3 7 24 11 10 1 0 6 0 18 0 0 4 15 5 2 4 5 38 5 17 1 11 12 5 1 9 12 9 3 9 5 14 18 10 4 3 6 9 3 3 1 5 12 6 12 7 5 11 6 1 3 6 8 9 8 4 12 8 4 17 4 8 6 17 0 5 6 10 21 7 1 6 5 0 7 0 3 10 11 8 0 4 7 9 5 1 6 10 0 6 2 6 1 7 9 2 6 4 3 10 7 18 12 2 5 11 6 9 19 7 5 11 8 28 7 5 22 10 10 2 6 4 3 1 8 0 5 0 4 2 20 2 0 8 5 10 3 12 8 5 7 8 2 14 0 12 6 10 11 13 9 4 5 4 6 8 7 3 3 10 4 5 5 13 13 15 2 14 9 18 12 1 13 0 6 1 6 0 4 2 1 4 10 10 6 11 5 4 3 7 8 6 3 21 0 9 5 5 7 1 3 9 7 7 29 12 3 4 8 2 11 16 6 11 30 6 16 10 0 15 5 6 8 4 11 6 5 10 18 15 4 1 10 2 3 4 16 6 6 7 16 6 29 19 14 11 14 4 5 21 9 7 17 19 8 17 9 10 26 18 0 19 5 6 20 5 9 10 22 7 0 9 2 8 6 13 6 5 15 7 7 15 3 8 18 7 5 20 19 8 7 18 7 5 79 16 23 16 8 3 10 3 25 8 0 4 1 2 6 5 19 0 3 1 3 22 18 7 3 15 3 6 8 11 6 21 4 4 9 3 10 1 12 1 5 16 8 24 3 4 18 8 6 6 11 17 6 8 2 0 57 4 9 11 8 11 3 8 8 0 20 21 0 4 11 8 2 12 0 7 1 3 3 2 6 18 3 4 17 20 25 2 13 0 9 7 0 11 7 0 13 12 11 5 14 9 6 6 8 4 11 14 8 4 0 6 2 9 6 5 3 9 4 7 8 12 24 6 0 4 0 1 1 10 11 2 6 12 16 5 10 6 3 8 0 10 18 4 2 7 6 16 5 5 5 4 25 0 8 3 33 5 3 10 5 13 14 3 8 11 6 2 6 6 9 9 0 2 4 3 2 14 1 24 3 14 11 2 6 2 12 13 5 14 8 6 5 11 12 5
Manes.08G162100.v6.1 0 0 0 0 0 0 0 0 0 0 0 0 1 0 0 0 0 0 0 0 0 0 0 0 0 1 0 5 0 0 0 0 0 0 0 0 0 1 0 0 0 0 0 0 0 0 0 5 0 0 0 0 0 0 0 0 0 0 0 0 0 0 2 0 0 0 0 0 0 0 0 0 1 0 0 0 0 2 0 0 0 0 0 0 0 0 0 0 0 0 0 0 0 0 0 0 0 0 0 0 0 0 0 0 0 0 0 0 0 0 0 0 0 0 0 0 0 0 0 0 0 0 0 0 0 0 0 0 0 0 0 0 0 0 0 0 0 0 4 0 0 0 0 1 0 0 0 0 0 0 0 0 0 0 0 0 0 0 2 0 0 0 0 0 0 0 0 0 0 0 0 0 0 0 0 0 0 0 0 0 0 0 0 4 0 0 0 0 1 0 0 0 0 0 0 0 0 0 0 1 0 0 0 0 0 0 0 0 0 0 0 0 0 0 4 0 0 0 0 4 0 0 0 0 3 0 0 0 0 1 0 0 0 0 0 0 0 0 0 1 0 0 0 0 13 1 0 0 0 0 0 0 0 0 3 0 0 0 0 3 0 0 0 0 3 0 0 0 0 4 0 0 0 0 2 0 0 0 0 0 2 2 0 0 0 6 0 0 0 0 5 0 0 0 0 6 0 0 1 0 10 0 0 0 0 1 0 0 0 0 3 0 0 0 0 1 0 0 0 0 2 0 0 0 0 3 0 0 0 0 12 0 0 0 0 0 0 0 0 0 11 0 0 0 0 0 4 0 0 0 0 0 0 0 0 1 0 0 0 0 3 0 0 0 0 1 0 0 0 0 7 0 0 0 0 0 1 0 0 0 0 0 0 0 0 0 14 0 0 0 0 0 0 0 1 0 0 0 0 0 0 18 0 0 0 0 8 0 0 0 0 2 0 0 0 0 5 0 0 0 0 15 0 0 0 0 1 0 0 0 0 10 0 0 2 0 0 4 0 0 0 0 0 0 2 0 0 0 0 0 0 0 0 0 0 0 14 0 0 0 0 12 0 0 0 0 0 0 0 2 0 0 2 0 0 0 0 0 0 0 0 0 0 0 0 0 0 7 0 0 0 1 1 0 0 0 0 0 0 0 0 0 7 0 0 0 0 0 0 0 1 0 0 0 0 0 0 4 0 0 0 0 1 0 0 0 0 0 0 0 0 0 5 0 0 0 0 0 0 0 0 0 0 0 0 0 0 0 0 0 0 0 0 0 0 0 0 0 0 0 0 0 1 0 0 0 0 0 13 0 0 1 0 1 0 0 0 0 0 0 0 0 0 2 0 0 0 0 11 0 0 1 0 6 4 0 0 0 4 0 0 0 0 0 0 0 0 0 0 1 0 2 0 2 0 0 0 0 14 0 0 0 0 1 0 0 0 0 2 0 0 0 0 0 0 0 0 0 0 0 0 0 0 3 0 0 0 1 42 0 0 0 0 0 0 0 0 0 7 0 0 0 0 0 0 0 0 0 0 1 0 0 0 0 0 0 0 0 0 5 0 0 0 0 0 0 0 0 0 9 0 0 0 0 0 0 0 0 0 0 0 0 0 0 0 0 0 0 0 0 0 0 0 0 0 0 0 0 0 4 0 0 0 0 1 0 0 0 0 15 0 0 0 0 0 0 0 0 0 1 0 0 0 0 0 0 0 0 0 0 0 0 0 0 0 0 0 0
Manes.08G162200.v6.1 33 5 47 68 36 78 33 185 44 31 39 9 33 12 26 76 54 30 24 12 69 28 54 55 12 12 51 138 18 26 16 57 71 50 24 70 64 98 10 36 53 89 30 50 23 105 82 385 18 34 157 67 17 66 30 112 75 53 53 15 9 45 35 0 25 35 23 244 48 40 246 131 53 2 7 319 62 158 49 10 99 68 140 85 1 13 80 69 47 63 25 60 575 54 1 11 28 88 103 77 39 179 72 49 4 34 170 92 940 14 72 109 53 11 2 21 72 73 167 26 96 192 163 19 64 90 45 82 14 38 54 122 58 141 14 37 114 102 857 79 19 1368 111 228 12 3 253 95 152 3 54 381 97 182 83 67 105 108 571 70 51 301 57 113 88 103 185 101 1 22 28 156 39 97 18 20 203 101 179 0 16 198 69 117 89 29 142 81 32 58 16 116 184 88 369 82 107 266 118 494 82 98 111 44 46 71 67 256 46 193 48 78 142 83 577 88 101 282 28 856 50 101 203 105 376 72 16 107 8 568 103 72 665 71 469 81 66 439 50 156 117 81 620 133 1669 99 56 349 87 981 69 31 341 94 514 87 12 226 83 560 58 68 245 89 468 58 100 554 108 858 231 67 206 129 361 96 88 1 339 151 287 107 94 1153 102 3127 84 83 1239 112 342 141 84 850 158 498 93 209 731 134 693 116 49 544 103 294 77 60 131 103 306 194 232 849 115 594 178 71 578 172 571 101 128 412 248 411 153 120 432 123 1674 55 2 558 117 423 152 60 124 89 527 16 53 310 57 277 91 92 323 122 269 131 96 660 63 498 80 83 517 225 598 160 14 586 77 728 103 75 126 28 594 50 47 64 94 119 133 143 110 315 90 147 105 64 202 79 510 38 147 329 88 2 89 9 1134 7 213 151 66 157 87 1646 53 34 91 90 482 99 54 91 28 97 78 55 98 97 786 90 68 169 101 319 26 158 829 193 489 299 87 563 109 325 212 179 728 148 1017 191 118 1242 222 144 193 57 506 237 81 69 3 810 172 337 97 79 450 91 374 124 116 625 211 227 160 51 1110 120 407 71 112 468 272 172 799 94 97 335 90 6 116 83 357 183 69 97 25 209 1 957 97 74 57 73 59 95 53 108 71 63 31 17 52 39 146 20 72 74 21 141 44 58 81 44 63 98 30 183 122 512 51 30 160 45 396 101 69 133 48 250 23 33 76 79 1206 82 60 221 82 123 35 35 157 93 117 93 52 77 104 371 43 41 66 56 140 137 2 49 143 100 115 46 153 82 359 76 39 123 198 135 187 105 41 219 8 59 295 32 116 58 15 60 61 391 58 34 55 85 110 59 192 96 36 55 14 114 168 38 58 65 90 72 256 46 108 454 38 17 127 88 62 122 45 42 40 108 46 36 140 1 362 75 58 68 156 240 91 75 15 8 33 35 4 271 239 77 102 28 23 100 12 79 35 287 166 114 83 58 55 128 380 135 9 381 142 348 62 20 41 1 215 88 22 110 53 58 208 97 17 166 216 85 50 61 13 107 129 68 45 150 114 503 169 37 192 77 98 48 1 83 1 504 6 45 134 63 89 51 47 257 37 81 39 17 235 94 105 15 39 136 66 143 49 38 389 40 696 95 155 49 101 162 41 36 94 60 10 98 39 132 56 501 77 130 342 59 9 76 17 322 101 429 57 35 156 93 149 66 4 122 44 121 116 27 251 139 121 83 90 76
Manes.08G162300.v6.1 209 40 266 232 285 215 183 240 153 70 194 186 122 57 113 248 239 34 142 61 124 108 227 248 189 112 354 47 60 201 145 63 128 144 129 257 326 198 93 139 128 327 171 60 158 187 209 181 305 103 258 267 249 415 113 120 342 273 94 207 126 188 207 6 164 389 204 95 217 122 209 362 606 15 17 183 219 299 91 279 275 168 115 230 72 341 748 394 338 260 176 360 160 144 5 235 352 298 308 247 80 232 211 231 3 91 150 211 377 89 134 261 175 71 3 31 177 197 201 78 326 673 407 185 411 141 175 153 28 80 81 106 303 232 73 58 98 168 98 118 113 351 194 235 126 107 252 258 351 5 159 383 245 332 195 146 136 162 140 116 90 306 151 271 207 89 67 141 1 250 83 178 290 181 177 181 225 259 249 1 422 351 194 732 470 178 221 284 250 361 345 320 122 266 567 335 124 285 235 343 186 213 204 252 124 223 144 143 315 154 111 174 109 171 363 348 254 196 17 336 179 173 93 197 244 153 20 80 6 367 285 103 215 91 268 263 282 87 131 105 66 64 267 145 154 189 83 139 116 178 80 63 131 218 227 71 6 68 101 108 106 110 80 277 130 195 102 136 138 150 240 160 109 117 175 131 127 1 25 260 139 155 127 155 103 201 215 125 170 196 278 300 67 111 147 169 56 98 132 185 76 82 46 64 116 87 67 47 94 147 100 107 218 77 124 480 139 76 77 101 133 58 119 174 248 212 77 155 123 120 127 99 1 48 118 169 120 138 108 145 111 11 92 58 86 122 165 158 36 107 124 119 86 92 86 136 66 154 85 108 115 151 40 178 209 126 99 173 129 192 392 169 180 152 66 145 417 161 224 384 201 370 188 89 180 177 127 258 189 129 277 2 191 6 166 6 206 336 149 72 136 74 114 113 127 103 96 188 103 272 100 224 140 322 106 116 186 95 141 48 126 405 52 104 356 166 150 307 68 37 69 129 228 93 89 77 185 151 67 105 167 66 312 57 55 185 98 164 12 169 190 193 120 183 167 83 139 401 214 172 330 83 346 153 157 137 198 191 146 376 164 95 417 139 84 140 135 30 156 147 147 227 163 78 143 56 1 209 98 90 163 401 623 174 173 105 125 182 141 21 64 150 115 113 130 274 234 128 355 187 118 190 254 191 195 191 451 153 97 53 342 170 290 147 107 118 165 176 121 97 181 244 165 129 74 220 168 98 137 87 148 218 221 158 140 162 190 221 57 121 49 128 563 249 79 272 400 477 128 148 239 292 874 302 216 570 92 51 151 119 63 98 14 124 372 36 207 63 139 25 40 47 245 124 162 61 39 141 76 158 103 150 218 125 160 38 230 40 83 67 149 97 60 245 135 61 126 186 146 118 63 168 154 437 132 109 129 1 138 80 144 186 110 150 56 67 133 3 117 90 11 39 151 149 63 120 24 138 9 126 56 267 98 225 160 143 322 285 135 46 81 86 144 80 118 51 35 4 142 157 175 111 114 191 213 179 162 185 121 303 135 156 141 109 219 192 175 156 124 193 215 93 292 198 160 119 4 96 3 60 3 85 74 77 111 155 83 129 183 144 159 122 169 175 224 33 77 96 81 133 139 49 201 109 200 138 344 107 98 127 225 178 86 58 58 85 97 84 106 162 84 116 147 242 3 154 105 60 75 145 87 259 72 138 141 116 133 152 130 274 49 84 174 69 177 124 91 74
Manes.08G162400.v6.1 317 95 572 740 515 423 520 508 508 289 454 628 499 534 685 421 709 76 542 103 305 329 458 1249 349 174 456 407 158 440 194 209 288 458 524 274 412 433 249 307 191 825 400 512 389 296 398 406 721 305 318 457 453 838 366 184 598 450 491 491 544 444 545 19 699 413 558 341 592 474 252 488 825 30 34 150 352 737 290 733 361 422 244 616 378 356 735 738 944 956 323 607 280 623 7 1054 427 550 456 716 652 225 509 314 8 422 225 833 678 785 838 297 782 294 7 193 232 596 599 233 763 333 527 305 869 465 193 274 84 541 205 239 798 553 144 516 236 585 322 884 911 522 661 459 610 802 458 484 409 14 764 220 549 367 745 828 206 651 404 728 671 731 442 508 812 497 164 538 7 826 606 280 778 361 320 1165 557 671 457 2 1207 502 745 1378 1410 544 323 1178 745 1145 1217 552 353 755 1135 1352 929 501 830 765 977 658 297 575 270 686 1050 398 1060 830 740 889 421 821 656 810 384 457 108 844 941 850 370 821 551 783 32 243 29 875 1651 823 593 596 500 695 722 132 410 327 345 286 302 476 357 577 284 196 450 461 362 197 142 640 576 686 15 310 532 268 694 501 111 659 367 902 564 181 518 467 686 514 160 465 602 477 483 5 151 558 330 475 723 336 652 428 713 751 406 572 309 719 557 494 844 503 563 554 272 938 354 610 371 350 732 363 952 334 413 392 475 316 726 293 419 738 595 478 445 900 412 438 408 574 820 611 426 639 196 339 529 415 7 232 411 445 414 418 230 546 472 36 699 321 532 466 1181 703 456 505 321 754 697 430 656 871 417 1472 322 707 221 899 436 443 900 522 1085 570 443 951 918 968 561 625 126 795 852 804 883 418 439 771 741 570 343 876 281 917 517 164 545 13 873 65 340 56 440 860 347 218 543 232 663 381 560 675 239 918 648 353 323 709 692 896 124 438 406 498 341 155 424 1114 327 366 564 403 341 963 562 171 302 360 833 516 265 443 451 700 506 264 719 373 805 428 145 533 135 561 103 499 521 339 537 654 190 361 341 1054 724 342 453 261 692 483 422 355 294 594 398 690 230 484 657 701 646 428 558 126 643 566 250 790 489 937 923 144 5 608 915 671 368 798 1065 497 531 246 983 722 775 189 498 831 907 581 511 338 792 500 1541 855 353 734 814 668 591 305 1383 492 487 223 539 576 795 823 295 446 474 772 373 292 194 674 464 624 353 309 664 303 787 571 263 550 553 663 785 210 634 471 299 571 107 500 793 1015 497 501 1240 1167 829 584 299 613 2058 879 642 1070 244 549 505 617 584 236 37 534 1120 401 342 434 540 495 625 165 542 373 830 300 195 261 898 457 383 236 609 344 849 740 264 412 669 593 399 119 646 411 729 254 361 705 441 445 437 223 274 674 422 489 235 10 412 390 536 371 655 470 496 351 427 31 383 522 31 97 346 259 297 458 50 777 46 450 354 212 581 490 615 582 545 849 428 591 373 203 522 258 627 387 372 12 256 664 549 598 184 551 543 549 598 469 580 653 887 603 294 1074 683 564 547 244 467 603 858 369 443 414 440 597 18 291 9 200 31 291 191 242 269 482 296 182 471 422 578 567 453 458 405 257 351 168 327 318 428 357 249 269 362 458 757 168 279 269 449 700 222 218 283 459 580 129 257 384 685 219 411 859 10 647 567 88 287 353 325 620 129 451 444 809 384 179 491 627 571 626 353 361 423 1365 834 693
Manes.08G162500.v6.1 42 7 131 50 56 42 30 55 30 25 87 57 45 21 48 37 21 11 17 8 21 33 42 70 21 17 40 11 27 27 22 18 66 66 30 50 38 28 20 42 30 93 53 16 27 43 71 39 52 37 66 65 63 61 30 33 43 78 29 52 34 43 62 2 27 48 39 27 42 16 43 73 40 1 4 41 83 50 45 42 43 22 41 63 26 61 55 56 91 84 37 43 60 46 1 45 114 37 131 65 39 57 53 71 1 32 94 81 47 44 51 60 85 18 5 32 77 49 54 24 35 54 35 14 59 33 24 29 6 55 11 29 71 66 40 51 46 49 67 43 55 124 50 197 59 47 77 84 111 3 35 67 39 68 27 54 105 69 75 36 49 110 39 116 47 48 20 42 0 47 48 67 40 140 25 35 34 21 50 0 41 138 82 94 85 35 56 69 68 86 60 107 48 60 269 168 70 114 60 180 49 65 55 96 52 70 128 74 70 216 71 77 88 70 74 101 61 86 18 121 80 50 61 86 144 70 0 41 9 158 128 57 49 34 89 68 64 76 37 64 51 44 220 91 94 55 66 47 85 104 58 32 90 53 104 76 2 61 54 83 48 52 61 64 94 69 99 67 65 90 101 52 63 73 81 70 81 2 14 105 87 51 65 76 41 88 85 72 148 124 64 85 80 98 77 96 62 55 73 72 143 41 39 59 39 80 54 33 65 73 67 111 93 89 51 79 70 35 79 31 71 24 48 88 93 144 34 74 90 30 52 81 2 85 86 77 74 36 42 69 53 3 56 59 46 123 53 88 95 111 61 96 57 90 71 161 50 76 80 96 92 79 24 80 140 125 80 68 57 72 88 97 54 62 50 86 177 120 66 91 88 162 158 63 76 246 39 94 55 107 58 4 112 2 96 4 112 100 62 71 146 106 54 50 102 73 55 101 45 56 36 166 82 91 68 91 180 45 76 84 186 184 41 122 120 74 64 117 39 49 57 51 113 129 47 49 101 157 66 58 71 64 40 47 40 121 55 75 10 105 70 128 75 35 193 64 113 115 56 55 53 45 68 50 101 48 100 87 87 144 44 53 91 68 73 115 59 4 104 64 86 136 40 83 49 31 0 59 45 58 176 60 117 99 61 56 87 157 79 18 44 42 51 44 90 43 42 63 65 58 128 44 92 95 36 70 91 99 62 56 140 41 124 82 73 77 101 113 66 67 35 60 78 93 48 40 80 137 86 57 54 96 106 104 101 121 98 104 60 63 37 87 145 68 34 53 179 110 44 80 38 69 274 89 75 43 45 37 61 39 52 48 1 54 63 42 52 30 59 28 52 51 24 56 38 29 26 26 73 62 31 36 62 32 52 59 59 33 69 29 61 33 40 66 65 38 31 40 70 50 37 30 44 100 62 35 82 1 58 84 70 108 54 68 55 55 29 2 36 30 5 60 48 52 25 33 12 52 3 64 54 51 33 68 29 34 58 50 54 22 33 55 66 75 62 38 60 1 41 63 41 46 47 44 77 69 27 52 45 106 53 73 41 45 60 59 57 113 90 70 51 54 71 39 91 32 1 62 0 27 2 37 46 45 74 61 40 37 54 47 55 71 63 37 69 31 44 22 65 105 62 70 86 22 128 72 60 43 45 93 34 58 43 53 28 63 49 103 43 50 54 46 106 86 1 37 49 88 20 71 35 89 69 69 125 32 28 63 86 95 62 64 60 43 52 57 61 40
Manes.08G162600.v6.1 154 9 49 21 41 101 25 78 11 2 164 50 38 8 40 97 26 10 20 11 63 23 37 27 27 59 24 37 7 23 152 19 46 35 7 253 17 64 50 29 105 21 33 6 11 97 18 66 15 5 248 48 68 25 5 67 7 53 18 13 99 26 60 1 25 208 34 43 24 15 94 41 129 3 3 74 48 95 12 23 89 33 111 16 5 156 63 184 31 19 208 14 37 27 1 25 73 18 40 27 17 57 21 61 1 16 77 61 104 21 12 60 58 31 0 9 124 11 18 4 5 26 15 31 21 6 21 45 13 28 12 54 46 82 6 22 99 67 106 20 60 395 60 83 40 49 82 70 58 3 26 131 38 53 22 77 67 59 119 30 18 221 47 49 18 27 29 39 0 16 11 116 37 104 40 78 45 33 75 0 34 211 79 160 49 21 493 86 50 70 27 95 217 37 166 97 36 325 75 354 77 51 172 40 18 30 43 418 118 175 25 46 431 95 134 34 45 288 4 201 37 51 251 113 219 38 4 180 4 195 43 170 245 42 129 35 34 141 36 58 7 35 239 70 129 40 15 145 69 108 22 20 96 53 156 86 5 173 65 95 28 44 102 28 85 13 39 73 34 74 38 38 122 41 68 23 26 0 14 48 58 35 20 73 38 114 8 23 93 43 35 61 57 95 29 100 30 69 190 88 157 34 8 128 54 73 51 50 143 59 157 48 63 55 26 81 30 58 113 59 92 14 77 52 18 24 2 17 96 43 233 44 1 84 58 91 25 49 104 76 184 0 60 228 55 127 33 58 303 121 73 42 71 295 113 203 41 45 129 66 69 52 23 397 124 144 42 33 216 61 94 28 35 32 155 101 118 42 63 240 36 169 150 37 166 47 76 15 9 126 37 2 32 4 84 2 82 30 21 330 182 191 15 35 182 39 82 39 32 177 17 41 11 32 245 102 98 20 39 392 156 156 20 70 66 36 33 55 39 34 17 45 23 31 36 22 66 12 10 68 27 56 15 25 89 59 16 17 17 68 25 24 13 22 294 59 119 77 24 45 16 33 47 10 111 31 70 41 50 154 70 30 99 42 44 239 95 96 70 46 141 50 122 15 20 29 1 120 20 30 37 60 54 17 23 122 129 60 81 39 77 54 88 33 35 152 26 90 43 35 205 106 86 30 31 376 92 194 28 46 367 58 148 12 53 196 68 100 18 13 123 103 174 29 35 203 66 55 40 43 264 91 72 61 138 105 86 97 27 18 39 84 54 22 21 209 191 173 14 43 122 32 241 44 18 57 96 14 85 6 10 50 7 22 17 10 87 19 69 9 6 82 27 117 23 17 61 26 44 8 6 79 34 27 7 6 65 22 34 7 128 59 26 39 45 13 95 28 65 5 11 99 21 78 14 11 71 1 144 12 21 26 11 39 5 10 38 2 67 10 1 34 15 36 11 12 8 18 7 13 21 53 23 75 20 15 61 41 62 4 28 32 16 32 9 16 38 1 88 18 13 13 17 29 34 14 21 117 14 92 6 20 113 32 32 20 31 42 28 62 11 14 141 19 50 9 0 46 0 81 0 39 119 39 26 62 14 109 20 58 49 101 73 19 36 8 23 64 22 45 24 34 86 26 96 28 8 34 14 54 23 23 82 26 92 44 25 59 19 65 12 2 85 18 1 14 12 92 43 72 14 40 50 10 53 17 36 130 44 62 4 18 121 31 33 18 15 15
Manes.08G162700.v6.1 1198 310 1127 371 793 665 352 1093 210 179 1671 1672 1012 214 1496 581 343 145 255 242 374 213 525 534 405 653 495 875 164 480 796 296 543 291 696 1108 327 1095 763 615 488 397 499 83 461 691 534 1295 871 231 1760 586 1345 837 245 380 514 699 335 336 710 472 1470 16 765 1474 671 741 545 469 733 651 1874 45 38 487 496 1567 199 759 920 246 2159 320 401 1712 2314 3995 1143 1168 823 412 820 612 20 742 3689 890 1767 801 276 831 621 1928 21 239 1719 1196 1996 392 247 1063 1035 1076 17 224 933 624 495 112 547 427 360 448 709 136 365 283 197 390 191 280 969 950 99 317 506 580 1011 189 950 1314 978 1208 1317 1924 780 978 928 20 488 855 774 963 213 1852 1074 1020 1670 429 249 1401 646 1021 226 347 286 600 8 825 424 1284 1286 1462 1436 1654 764 506 1397 6 2686 1812 855 2790 909 1033 652 1307 781 1105 923 1968 547 719 1394 551 248 628 283 1532 209 382 488 379 318 251 204 399 665 771 176 327 336 439 1245 1114 651 505 39 1132 397 452 546 401 446 259 31 174 12 1498 421 1384 464 120 473 247 487 404 311 392 137 163 690 635 878 268 228 395 538 923 280 212 735 725 1065 314 17 568 403 401 89 171 429 663 776 430 384 477 326 616 322 447 769 310 1061 405 630 7 100 843 801 277 137 404 276 3036 206 223 603 574 1152 546 230 274 381 875 63 213 417 391 1201 265 298 372 231 291 170 193 319 150 235 172 553 277 204 1152 239 108 172 179 423 82 311 421 253 797 92 294 303 299 592 211 4 270 435 273 564 287 262 331 480 21 204 169 181 316 220 291 252 295 529 193 134 209 194 469 157 457 339 254 313 302 275 316 659 571 247 264 436 202 1112 195 216 262 245 702 994 401 333 548 244 1433 474 171 396 504 584 188 388 810 308 9 419 45 335 34 1051 1484 209 242 501 620 132 174 211 280 285 232 177 367 417 432 248 294 301 276 458 138 227 197 506 884 112 379 389 236 226 668 223 140 300 537 423 391 156 331 619 201 210 223 345 179 308 154 163 401 367 160 80 452 288 476 137 498 423 290 365 1196 579 318 282 215 1035 301 417 258 526 235 487 1090 628 252 2484 267 130 823 1099 928 708 328 620 428 2610 160 547 186 9 1909 113 399 430 510 648 256 488 341 333 492 192 50 199 342 650 143 150 564 363 703 307 378 490 556 507 177 283 249 543 622 140 210 487 349 678 146 400 283 274 759 96 147 389 253 1238 251 157 371 344 226 105 137 431 446 618 256 514 420 266 513 188 212 74 402 1091 402 536 1461 1412 1981 104 742 424 271 2587 260 309 1130 782 483 1181 176 410 680 37 589 495 173 891 710 1468 115 235 594 641 3223 474 372 590 899 734 256 337 760 1175 897 177 196 1020 224 954 148 662 217 293 882 1056 400 341 335 702 138 74 420 409 1019 269 286 531 22 2171 252 372 570 485 291 168 180 508 14 1063 375 20 279 248 921 143 870 38 241 44 427 342 650 300 2239 720 716 876 626 1407 95 734 345 1052 907 274 439 562 16 2227 289 869 491 243 842 647 522 508 586 1185 1895 302 557 1145 1074 683 355 329 984 535 1368 403 460 791 439 808 368 33 294 12 704 18 404 737 380 400 397 388 382 773 1506 506 793 485 569 377 116 299 230 545 554 281 138 561 321 775 406 376 349 434 374 411 646 346 162 904 316 720 532 327 691 390 342 536 628 8 337 427 835 421 1511 205 902 338 325 688 198 488 653 1005 1488 185 422 768 703 776 849 415 497
Manes.08G162800.v6.1 20 3 29 36 46 35 39 51 32 17 19 17 24 15 38 44 55 5 39 3 72 47 37 60 34 12 49 49 16 35 8 38 24 44 13 47 48 15 7 62 39 55 21 23 27 17 42 32 29 22 29 33 22 52 20 23 45 29 28 20 12 33 26 0 20 22 15 24 36 37 38 109 6 3 2 28 65 39 17 13 23 55 7 54 3 6 12 20 32 26 12 58 64 43 0 29 23 39 31 52 25 35 36 37 0 55 37 72 54 60 46 28 37 5 0 2 82 31 21 29 48 42 80 11 55 22 11 51 6 30 48 9 52 41 28 22 30 38 48 38 59 80 43 57 17 7 45 69 35 2 14 48 28 29 43 39 13 58 29 34 28 71 63 40 39 62 11 39 0 24 29 16 24 46 18 32 25 47 61 0 16 51 49 48 60 25 46 48 12 65 7 35 28 46 105 86 33 76 51 120 62 44 80 69 33 73 44 76 62 89 45 47 80 78 70 71 36 88 3 126 51 69 54 80 126 67 1 33 1 101 114 110 100 40 87 72 69 66 32 63 24 45 167 63 78 75 41 64 85 62 63 39 35 68 79 51 0 40 47 54 37 30 52 87 83 76 81 78 64 54 97 40 54 47 47 54 62 0 14 66 86 69 43 83 41 135 58 68 52 46 29 45 44 40 61 95 40 68 46 37 70 52 28 46 33 33 24 37 29 51 59 59 75 40 21 52 49 26 44 43 65 26 39 63 48 48 24 53 44 45 49 45 0 28 64 80 54 24 35 40 56 1 61 36 55 85 46 51 52 55 20 62 64 60 38 88 17 33 38 37 52 65 19 90 102 94 45 65 51 71 51 34 49 43 35 83 65 48 65 87 44 97 79 35 104 114 66 53 82 51 58 1 68 0 41 4 45 35 44 38 55 35 19 28 50 67 39 50 56 67 24 49 33 65 32 36 38 15 35 11 76 53 5 50 113 66 24 122 59 23 48 59 65 49 37 29 64 29 26 39 41 45 48 29 33 65 20 28 1 57 46 50 54 46 48 37 38 49 26 48 41 44 106 36 70 41 56 75 49 105 52 48 79 91 46 37 65 5 60 40 36 52 10 51 28 20 1 72 43 52 49 68 48 90 46 42 94 43 47 26 42 51 98 42 103 43 22 26 76 49 57 51 36 79 62 39 90 55 36 32 122 58 69 50 29 61 92 66 49 64 26 52 82 63 46 80 62 37 32 35 43 77 45 72 71 75 82 60 60 42 17 105 69 43 4 11 397 95 46 32 66 63 194 86 104 49 41 27 46 37 24 25 3 31 40 26 39 7 19 12 12 18 48 4 34 16 5 14 30 45 16 32 38 40 24 25 22 16 23 18 38 9 31 46 13 7 61 47 53 43 19 49 79 63 45 53 32 1 34 31 12 24 23 61 28 33 8 2 17 14 0 17 47 24 20 21 8 38 0 37 15 38 27 15 25 6 14 59 24 12 4 15 27 10 14 3 21 1 15 130 13 30 33 74 86 108 39 30 11 31 22 43 19 13 52 59 44 34 57 50 34 38 66 54 58 27 0 25 0 34 0 24 16 39 33 41 20 36 14 6 31 24 75 43 45 37 46 54 46 47 44 18 56 42 73 18 29 8 51 28 14 28 8 32 17 29 60 28 38 45 12 28 35 33 0 28 8 25 36 30 24 41 31 62 56 24 10 162 69 39 27 31 36 56 35 46 32 17
Manes.08G162900.v6.1 36 5 38 32 21 31 13 26 26 3 45 47 14 4 40 49 24 3 11 0 34 35 17 49 15 12 40 18 9 3 13 63 16 30 9 20 36 33 11 32 28 51 29 10 8 27 29 20 16 6 44 59 28 43 3 25 23 21 14 7 25 25 32 0 15 38 23 22 26 11 24 55 34 1 0 20 32 33 16 22 33 34 22 21 3 15 36 34 29 29 22 25 32 22 0 13 22 49 32 26 19 46 32 28 2 16 24 63 48 19 4 16 82 15 1 1 25 46 39 10 29 57 61 26 40 11 9 50 5 28 21 24 44 42 18 15 32 43 51 16 15 78 67 42 41 9 29 88 49 0 8 20 35 28 26 51 20 49 40 33 7 43 66 33 11 27 5 66 1 25 12 12 18 41 20 25 29 34 46 0 15 43 55 70 58 25 61 55 46 55 29 49 40 27 72 38 8 65 33 75 32 24 37 78 19 22 27 39 48 59 31 18 53 87 38 55 34 46 9 54 22 6 29 51 33 22 10 46 3 71 27 58 76 12 63 18 12 51 91 81 104 95 79 135 73 78 127 44 138 72 122 60 32 94 140 115 2 68 73 53 161 80 50 157 117 92 135 17 31 43 55 86 110 146 103 157 70 2 6 54 46 18 20 54 66 69 47 17 63 62 21 22 16 60 28 44 1 29 40 52 64 10 9 78 33 33 51 43 35 36 51 19 21 46 20 49 31 11 27 24 29 33 14 61 58 67 32 16 28 38 34 27 3 41 93 84 33 12 25 78 48 0 18 25 40 41 22 15 84 78 25 22 19 54 36 89 20 25 91 51 45 57 15 34 101 89 42 30 46 49 40 37 20 9 27 180 102 48 46 110 44 52 140 24 137 143 34 39 22 35 120 2 155 10 43 8 64 55 12 62 103 36 23 12 111 60 38 26 20 100 56 47 49 42 45 61 53 33 21 67 110 114 9 56 135 100 66 50 68 63 43 98 54 42 50 42 64 48 17 27 44 41 19 12 62 71 32 28 0 79 36 45 6 6 43 43 85 55 9 40 18 24 52 16 123 33 73 33 28 117 25 35 38 37 19 60 58 8 79 19 45 46 13 21 8 15 0 33 18 17 20 70 37 69 22 35 41 49 42 1 14 50 33 30 42 39 19 26 26 6 35 45 34 32 15 49 39 68 25 9 67 41 52 27 21 85 34 51 10 27 18 40 22 45 14 35 29 9 15 21 37 79 32 33 49 31 36 33 25 9 16 70 47 38 6 28 132 41 28 20 35 37 103 51 17 30 23 23 24 15 14 15 3 19 9 3 23 14 25 12 4 17 48 40 38 13 13 21 19 19 4 24 50 22 4 8 23 21 24 7 56 10 29 57 12 1 29 44 31 8 3 29 33 48 13 10 14 0 34 11 18 26 22 10 20 14 11 1 11 16 2 14 23 28 15 19 1 22 1 46 10 7 30 45 29 7 22 17 11 10 8 14 28 19 38 3 47 0 24 31 18 55 14 40 35 71 15 51 10 62 4 13 35 15 44 19 19 16 33 31 8 17 40 53 35 18 1 52 0 15 1 27 34 38 36 42 13 37 30 16 23 71 64 41 47 14 25 39 100 62 26 23 75 33 67 45 15 13 28 29 18 17 28 37 17 29 63 29 22 51 5 12 85 118 1 58 61 13 31 40 17 26 24 26 38 8 7 58 69 47 6 13 33 54 37 47 16 19
Manes.08G163000.v6.1 1 0 0 0 0 1 0 0 0 0 0 1 0 0 0 0 0 0 0 0 0 0 0 0 0 0 0 0 0 0 0 0 0 0 0 0 0 1 0 0 0 0 0 0 0 0 0 0 0 0 0 0 0 0 0 0 0 0 0 0 0 0 0 0 0 0 0 0 1 0 1 4 0 0 0 1 1 0 0 0 0 0 0 0 0 0 0 0 0 0 0 0 1 0 0 0 0 0 0 0 0 0 0 0 0 0 0 0 0 0 0 0 0 0 0 0 0 0 0 0 0 3 0 0 0 0 0 0 0 0 0 0 0 0 0 0 0 0 0 0 0 0 0 0 0 0 0 0 0 0 0 0 0 0 0 0 0 0 0 0 0 0 3 0 0 0 0 0 0 0 1 0 0 1 0 0 0 0 0 0 0 1 0 0 1 1 0 1 0 0 0 0 1 1 0 1 1 1 0 0 1 0 0 0 0 0 0 0 0 0 0 0 0 0 0 0 1 0 0 0 0 0 0 0 1 0 0 0 0 0 0 0 1 0 1 0 0 0 8 3 0 4 0 4 0 1 3 0 7 0 1 1 1 17 1 1 0 1 4 1 3 7 1 5 0 2 3 0 2 1 2 4 0 4 0 3 23 0 0 0 0 0 0 0 1 3 0 0 0 0 0 0 0 0 0 0 0 0 1 0 2 0 1 0 0 0 2 0 0 0 0 0 5 2 0 0 1 0 0 0 0 0 0 0 0 0 0 0 0 4 0 0 0 0 0 0 0 0 0 0 1 0 0 2 0 0 0 0 1 0 0 0 0 0 0 0 0 0 1 0 0 0 0 0 0 0 1 1 0 0 1 0 0 0 0 0 0 0 0 0 0 0 0 0 0 0 2 0 0 1 6 0 2 0 0 0 0 0 0 0 0 0 0 0 1 0 0 0 0 0 0 0 0 0 0 0 0 0 0 0 0 0 0 0 0 2 0 0 0 2 0 0 0 0 0 0 0 0 0 0 0 0 0 0 0 0 0 0 0 2 0 0 0 0 0 0 5 2 0 0 0 0 0 0 0 0 0 0 0 1 0 0 0 0 0 0 0 0 0 0 0 0 0 0 0 0 0 0 0 0 0 1 0 1 0 0 0 0 0 0 0 0 0 0 1 0 0 0 0 0 0 0 0 0 1 0 0 0 0 0 1 0 0 1 0 0 1 1 0 0 0 0 1 0 0 0 0 0 0 0 0 1 0 0 2 1 0 0 0 0 0 0 0 0 0 0 0 0 0 0 0 0 0 0 0 0 1 0 0 0 0 0 0 0 0 0 0 1 1 0 0 0 10 0 0 0 0 0 2 0 0 0 2 0 0 0 0 2 0 0 2 0 1 0 0 0 0 0 0 0 0 0 0 1 0 0 0 0 0 0 0 0 0 0 0 0 0 0 0 0 0 0 0 0 0 0 0 0 0 0 2 0 0 1 0 0 0 0 0 0 0 0 0 0 0 0 0 0 0 0 0 0 0 1 0 0 0 0 0 0 0 0 1 0 0 0 0 0 3 0 0 0 0 1 0 0 0 0 0 0 0 0 0 2 0 0 0 0 0 0 1 0 0 0 0 0 0 0 0 0 0 0 0 0 0 0 0 0 0 0 1 0 0 0 0 0 0 0 0 0 0 0 0 20 0 2 12 0 0 0 0 0 0 0 0 0 0 0 0 0 0 0 0 0 0 0 0 2
Manes.08G163100.v6.1 61 24 191 120 133 74 69 91 56 31 93 69 105 26 104 77 91 22 44 18 65 66 148 144 71 38 132 39 39 119 40 117 127 121 66 73 127 73 23 102 65 192 110 50 48 101 130 85 68 62 115 252 187 235 76 59 118 126 49 69 63 110 102 3 41 74 123 82 125 92 106 295 76 5 2 86 212 178 69 47 67 96 67 166 19 78 91 106 179 135 45 90 85 82 1 92 196 252 401 215 172 142 156 201 4 138 185 228 185 68 119 99 188 56 3 20 100 106 182 93 122 114 147 50 127 57 65 168 17 141 155 56 177 211 18 67 93 178 152 164 159 336 224 468 61 53 163 333 510 2 123 105 200 373 180 173 137 230 244 177 146 197 146 305 117 171 77 239 5 88 98 152 165 342 122 130 139 190 207 1 95 224 202 332 189 102 57 144 99 142 35 322 106 223 567 342 237 233 299 329 206 215 120 258 136 138 186 187 208 620 187 238 151 225 210 295 167 122 23 206 140 168 117 199 210 179 19 184 1 344 286 183 138 53 136 163 119 100 127 126 95 116 264 205 216 140 113 86 170 237 196 138 183 263 375 267 3 138 218 174 159 143 91 155 185 141 155 103 152 151 170 156 201 300 222 187 148 3 58 178 219 171 105 456 120 224 165 145 627 331 251 302 149 281 190 390 46 178 330 362 275 256 132 235 157 234 309 249 53 228 177 153 205 405 140 265 130 108 364 182 273 151 216 111 151 108 57 117 140 193 157 130 3 285 437 160 261 191 86 202 186 4 132 176 238 310 207 254 264 321 108 214 177 191 179 362 121 172 285 323 260 265 69 123 176 182 224 171 118 110 145 146 150 130 102 289 416 290 336 189 191 214 251 208 138 136 55 70 110 164 223 2 319 12 484 5 387 314 113 200 363 266 158 224 255 203 165 170 253 224 112 475 142 255 163 334 382 212 265 258 638 622 121 282 257 149 102 62 77 247 336 461 265 237 166 159 239 177 128 327 238 214 231 131 264 507 143 173 24 357 216 297 157 219 324 321 523 316 210 227 166 101 166 100 422 212 325 204 216 197 113 162 229 158 128 212 300 13 275 208 169 419 82 228 92 89 0 175 86 84 100 141 189 87 69 110 139 268 95 52 62 58 106 66 104 109 74 108 92 92 124 150 189 150 111 133 271 284 92 146 157 158 250 111 91 94 135 126 32 109 78 176 94 109 97 60 90 82 54 94 166 381 361 196 370 50 193 111 73 78 37 319 425 198 25 95 328 337 105 124 63 102 483 139 83 122 89 129 146 102 65 94 3 172 133 82 89 55 68 80 81 87 156 114 121 63 47 66 114 102 44 68 141 101 78 83 77 112 129 58 128 67 200 294 80 63 81 122 117 123 93 41 49 79 51 84 80 2 105 87 103 162 161 111 91 93 19 4 55 60 5 78 158 135 84 79 26 109 7 112 64 93 180 147 84 65 126 237 137 92 22 133 189 123 100 23 113 2 88 150 51 161 87 168 274 131 73 244 101 285 91 113 69 101 245 229 131 140 281 207 107 157 132 251 243 93 1 185 5 209 5 254 90 215 355 194 100 129 156 88 123 201 90 151 105 55 127 77 152 284 97 90 238 176 251 174 131 42 252 234 95 95 111 379 51 235 116 148 225 161 56 167 135 188 5 123 95 108 264 177 196 163 166 249 237 35 34 161 179 271 45 70 84 146 72 141 91 148
Manes.08G163200.v6.1 274 41 383 126 54 363 109 330 28 13 595 64 213 25 25 459 102 54 71 24 406 53 678 263 25 441 169 115 25 22 136 64 294 73 46 542 188 230 181 151 287 181 276 15 15 290 106 242 110 29 382 208 587 225 32 182 168 457 111 29 217 93 375 5 12 272 141 155 157 38 241 277 706 14 8 286 152 461 33 47 387 130 316 76 22 799 585 744 157 179 154 209 370 139 6 123 661 94 533 116 7 430 85 522 6 21 525 170 333 45 49 344 179 182 3 22 359 142 308 25 68 420 142 151 177 11 73 66 30 57 24 119 135 353 70 16 88 82 232 96 25 224 106 455 129 61 207 262 357 10 44 172 111 318 106 122 234 168 224 132 51 457 105 409 71 30 22 104 1 119 22 125 129 297 184 133 114 159 403 0 115 467 245 1003 349 110 331 66 360 112 45 604 145 94 443 215 38 205 192 577 121 102 441 142 148 42 9 210 237 392 93 83 95 85 229 188 174 288 23 334 109 38 86 81 488 51 19 112 5 690 150 102 148 91 377 39 22 97 38 303 16 29 322 58 218 68 11 130 44 263 11 25 94 79 265 103 5 74 61 227 9 18 105 87 252 36 15 197 102 332 36 52 119 107 277 55 63 3 29 83 233 41 29 78 122 183 54 26 65 152 148 123 15 33 71 234 30 30 101 98 334 79 44 67 84 266 62 17 366 137 276 78 48 53 79 337 83 23 43 96 168 71 60 244 262 264 21 24 169 75 148 101 2 65 126 335 106 26 152 102 264 8 41 120 73 307 100 54 127 140 157 51 32 121 68 356 52 53 185 95 240 46 21 202 126 215 38 21 193 66 473 58 26 37 208 106 655 51 68 853 108 450 155 42 473 154 191 109 48 260 65 7 68 1 30 4 389 243 43 125 239 173 102 34 177 139 142 80 29 530 51 686 35 31 243 120 295 63 64 307 64 455 62 97 365 141 342 149 33 36 69 282 59 30 45 57 270 19 11 60 129 87 44 24 50 70 156 78 21 152 65 299 51 35 385 82 194 145 70 79 133 217 296 18 108 113 240 21 52 476 108 70 326 83 7 268 158 57 195 85 193 127 168 99 23 60 1 206 42 26 483 141 429 58 19 359 152 317 62 0 71 45 58 60 9 246 83 256 100 29 456 125 443 65 61 171 286 364 70 12 453 120 584 93 62 346 116 281 37 1 179 145 164 38 15 246 104 488 27 14 380 146 272 98 39 426 110 216 71 24 153 75 568 33 6 344 516 665 123 57 281 146 1242 73 15 226 65 45 185 22 17 267 16 451 49 7 831 73 442 33 16 73 82 269 124 49 135 52 290 40 20 296 101 317 34 2 114 40 279 15 217 172 114 395 137 32 554 130 449 23 9 453 108 670 39 37 275 5 273 61 50 673 88 152 28 12 143 4 143 76 3 83 59 182 21 105 20 108 17 92 45 182 93 222 135 42 506 198 211 28 80 131 84 197 106 12 85 3 212 107 83 84 459 159 677 67 39 160 80 679 56 19 250 92 409 79 37 319 137 292 18 26 482 221 630 66 4 82 0 136 12 36 200 91 383 204 64 211 152 396 133 67 246 143 481 17 8 300 80 588 137 6 291 56 381 81 53 127 131 300 99 61 182 87 176 116 70 308 84 150 93 63 250 52 5 47 39 176 80 271 81 88 194 116 376 49 24 407 96 722 53 23 175 61 289 49 37 76
Manes.08G163300.v6.1 0 0 0 1 0 0 0 0 0 0 0 0 0 0 0 0 0 0 0 0 0 0 0 0 0 0 0 0 0 0 0 0 0 0 0 0 0 0 0 0 0 0 0 0 0 0 0 0 0 0 0 0 0 0 0 0 0 0 0 0 0 0 0 0 0 0 0 0 0 0 0 0 0 0 0 0 0 0 0 0 0 0 0 0 0 0 0 0 0 0 0 0 0 0 0 0 0 0 0 0 0 0 0 0 0 0 0 0 0 0 0 0 0 0 0 0 0 0 0 0 0 0 0 0 0 0 0 0 0 0 0 0 0 0 0 0 0 0 0 0 0 0 0 0 0 0 0 0 0 0 0 0 0 0 0 0 0 0 0 0 0 0 0 0 0 0 0 0 0 0 0 0 0 0 0 0 0 0 0 0 0 0 0 0 0 0 0 0 0 0 0 0 0 0 0 3 0 0 0 1 0 1 1 0 0 0 0 0 0 0 0 0 1 0 0 0 1 0 0 0 0 0 0 0 0 0 0 0 0 0 0 0 0 0 0 0 0 0 0 0 0 0 0 0 0 0 0 0 0 0 0 0 0 0 1 0 0 0 0 0 0 1 0 0 0 0 0 0 0 1 0 0 0 0 0 0 0 0 0 0 1 0 2 0 0 0 0 0 0 0 0 0 0 0 0 0 0 0 0 0 0 0 0 0 0 0 0 0 1 0 0 0 0 0 0 0 0 0 0 0 0 0 0 0 0 0 0 0 0 0 0 0 0 0 0 0 0 0 0 0 0 0 0 0 0 0 0 1 0 0 0 0 0 0 0 0 0 0 0 0 0 0 0 0 0 0 0 0 0 0 0 0 0 0 0 0 0 0 0 0 0 1 0 0 0 0 0 0 0 0 0 0 0 0 0 0 0 0 0 0 0 0 0 0 2 0 0 0 0 0 0 0 0 1 1 1 0 0 0 0 0 0 0 0 0 0 0 0 0 0 0 0 0 0 0 0 0 0 0 0 0 0 0 0 0 0 0 0 0 0 0 1 0 0 0 0 0 0 0 0 0 0 0 0 0 0 0 0 0 1 0 0 0 0 0 0 0 0 0 0 0 0 0 0 0 0 0 0 0 0 0 0 0 0 0 0 0 0 0 0 0 0 0 0 0 0 0 0 0 0 1 0 0 0 0 0 0 0 0 0 0 0 0 0 0 0 0 0 0 0 0 0 1 0 0 0 0 0 0 0 1 0 1 0 0 0 0 0 0 0 0 0 0 0 0 0 0 0 0 0 0 0 0 0 0 0 0 1 0 0 0 0 0 0 0 0 0 0 0 0 0 0 0 0 0 0 0 0 0 0 0 0 0 0 0 0 0 0 0 0 0 0 0 0 0 0 0 0 0 0 0 0 0 0 0 0 0 0 0 0 0 1 0 0 0 0 4 0 0 0 0 0 0 0 0 0 0 0 0 0 0 0 0 0 0 0 0 0 0 0 0 0 0 0 0 0 0 0 0 0 0 0 0 0 1 0 0 0 0 0 0 0 0 0 0 0 0 0 0 0 0 0 0 0 0 0 0 0 0 1 0 0 0 0 0 0 0 0 0 0 0 0 1 0 0 0 0 0 0 0 0 0 0 0 0 0 0 0 0 0 0 0 0 0 0 0 0 0 0 0 0 0 0 0 0 0 0 0 0 0 0 0 0 0 0 0 0 1 0 0 1 0 0 0 0 0 0 0
Manes.08G163400.v6.1 3 0 1 11 0 3 0 2 4 5 1 2 1 1 3 0 4 0 1 1 5 31 4 1 0 2 0 0 2 0 3 4 4 19 1 5 0 0 0 6 4 19 3 11 0 3 5 3 1 2 7 15 3 2 2 0 2 0 4 1 0 5 1 1 0 0 0 0 4 0 1 24 0 0 1 6 33 1 0 3 0 17 2 11 1 2 0 6 2 3 2 4 2 4 0 3 4 1 3 11 7 4 7 3 0 17 6 22 1 2 6 0 14 1 0 1 11 2 3 2 7 2 5 0 7 10 2 8 0 16 5 0 0 3 11 4 3 14 13 23 8 44 15 6 0 1 10 26 11 2 5 6 5 5 9 18 4 7 5 18 7 18 19 3 4 3 1 15 0 2 1 11 1 12 3 4 3 8 2 0 0 12 19 10 23 3 9 4 1 22 0 7 7 3 20 23 9 38 39 10 36 19 25 29 2 12 23 29 20 15 22 32 60 19 12 16 7 8 11 18 12 1 20 7 29 11 0 22 0 7 5 34 38 10 10 11 10 15 4 14 11 10 23 9 16 20 8 3 15 12 19 3 18 10 12 37 0 7 8 9 16 8 12 7 7 5 10 6 12 23 2 1 11 8 5 8 3 0 12 13 15 39 15 11 27 10 26 16 35 18 7 3 5 39 14 25 13 24 22 15 18 6 1 20 18 17 40 17 2 32 33 19 17 33 4 5 16 11 22 5 10 13 9 0 0 1 2 0 17 6 19 15 1 42 39 4 9 8 14 14 10 0 19 18 29 17 18 6 41 17 4 26 14 23 11 24 28 0 9 33 22 54 2 25 8 14 23 22 15 19 11 21 18 5 40 28 14 38 5 24 40 11 25 23 64 64 8 24 15 6 8 1 33 1 38 1 3 16 11 61 79 24 16 7 25 40 19 24 11 71 4 10 18 28 16 15 19 30 8 50 98 25 18 11 25 45 23 24 32 47 34 28 25 40 30 22 15 14 12 23 10 23 13 3 53 72 5 28 3 21 38 21 9 8 23 35 29 17 3 13 22 19 31 10 59 19 20 25 11 13 16 28 7 14 20 7 13 0 12 15 19 15 1 15 3 3 0 4 4 4 4 24 6 13 1 26 12 2 10 5 11 5 17 11 7 8 1 3 7 9 23 22 9 23 4 20 8 17 16 4 22 10 10 14 7 41 46 10 7 14 4 20 11 6 9 14 10 10 3 13 8 41 7 19 19 4 19 2 9 6 5 35 8 27 1 4 65 14 16 7 9 15 9 30 14 3 2 0 3 4 2 5 0 0 6 7 5 1 0 7 4 3 2 0 0 5 0 0 2 7 1 2 1 0 5 5 0 5 2 1 1 2 6 3 2 0 4 12 2 9 11 7 13 2 4 2 3 0 0 11 15 0 1 33 3 3 0 0 0 0 0 5 0 0 7 0 5 4 1 7 0 5 9 0 3 1 0 1 0 3 0 3 0 0 0 0 1 0 2 5 0 8 6 2 2 16 0 3 0 2 1 1 2 6 2 12 7 4 14 7 0 7 3 15 11 0 1 8 0 11 0 6 3 23 11 39 5 4 4 0 11 32 4 5 6 12 32 15 21 7 14 3 42 14 35 10 4 0 2 7 7 1 9 20 0 34 36 18 21 13 1 0 10 0 0 3 0 1 15 9 21 2 12 20 3 0 0 12 6 1 0 3 3 17 0 15 2 4
Manes.08G163500.v6.1 106 11 123 62 93 103 49 102 34 18 172 139 77 9 107 104 67 9 30 24 87 40 97 63 46 53 58 78 24 37 80 57 93 44 50 140 75 58 30 51 98 132 82 20 36 68 70 96 54 33 116 96 96 116 38 128 93 98 46 43 18 80 90 5 13 80 73 76 54 52 82 80 41 6 8 74 86 114 32 54 60 85 69 74 18 48 67 76 109 94 79 83 68 72 0 57 212 130 165 173 66 108 91 69 0 48 107 158 83 43 58 47 102 19 1 23 123 88 74 38 62 58 67 21 97 18 27 65 7 70 29 39 114 96 15 33 83 113 98 61 98 218 154 126 90 63 106 171 147 4 75 71 126 115 69 132 76 107 109 62 47 146 83 119 36 47 25 110 3 79 46 87 77 162 36 101 71 86 91 2 74 119 185 103 123 54 143 119 48 138 43 160 113 98 203 75 81 135 101 149 83 73 217 128 71 80 79 132 126 238 54 71 200 135 122 127 63 105 8 160 66 59 144 104 151 58 4 97 2 138 77 112 204 47 85 71 81 107 49 79 41 40 142 107 92 65 69 85 111 103 38 23 74 71 118 78 4 59 67 73 48 37 98 80 105 78 45 158 69 113 114 56 100 80 91 68 59 1 25 89 113 63 44 109 73 201 71 33 142 99 57 79 37 106 78 105 19 85 73 87 133 83 41 102 52 65 81 63 59 47 112 72 140 96 45 110 60 44 79 51 66 54 57 122 83 112 47 78 46 50 94 53 0 80 120 71 64 41 52 108 86 1 48 72 56 85 80 63 103 84 44 64 47 89 64 104 36 71 82 83 87 71 68 102 131 139 76 66 110 42 89 65 38 60 77 189 172 77 81 121 99 177 194 38 231 199 65 62 69 80 86 3 90 3 131 2 138 101 57 105 155 130 31 47 116 129 78 85 65 125 67 160 47 83 85 133 99 41 68 86 270 154 38 85 117 115 60 71 52 63 85 155 105 109 96 69 103 69 80 105 79 49 71 46 91 93 44 37 1 127 69 120 40 76 86 101 113 179 56 102 60 56 76 60 158 65 114 55 83 113 76 96 130 78 50 63 132 9 117 43 81 113 78 63 49 80 0 152 37 80 90 91 108 55 37 119 126 93 48 25 63 92 116 43 98 93 60 87 78 39 135 94 94 51 65 73 119 98 26 51 122 79 138 65 72 144 80 141 27 28 84 84 111 56 48 90 64 41 31 19 86 126 82 104 106 94 63 75 50 37 17 101 155 117 40 92 171 138 42 62 83 62 343 82 45 98 85 66 163 39 52 66 4 79 70 33 67 28 52 25 51 47 69 62 69 56 39 49 92 48 24 103 165 105 41 33 71 44 75 37 114 31 81 135 54 45 52 82 83 54 43 86 51 110 30 45 81 1 131 48 37 115 84 92 66 33 25 2 33 21 1 50 44 67 37 55 29 55 2 58 48 46 66 112 76 70 64 85 74 42 23 47 117 83 70 44 120 1 75 73 21 72 48 102 124 89 52 89 53 125 56 56 60 76 88 29 68 107 128 132 74 44 151 101 122 64 2 80 1 75 4 58 69 127 102 61 48 71 80 23 59 87 95 79 83 26 63 35 107 143 52 40 64 61 110 41 49 30 33 68 66 74 42 34 43 77 92 117 62 102 31 53 106 93 1 43 61 69 29 76 37 98 81 81 102 29 33 104 98 118 32 57 118 108 70 86 48 73
Manes.08G163600.v6.1 215 52 38 30 13 480 247 328 16 14 106 87 147 9 5 293 339 36 5 13 307 652 124 237 41 129 172 532 14 18 111 133 198 25 16 228 121 145 161 42 159 382 59 12 46 325 172 399 4 26 399 350 81 15 3 309 196 353 66 67 463 210 241 4 31 206 64 177 32 88 311 281 310 10 13 249 284 610 5 26 254 358 234 3 25 157 185 510 12 31 281 304 231 69 4 6 261 1159 78 109 57 322 422 119 5 40 264 677 525 7 30 278 1205 224 1 15 418 354 669 17 22 268 312 107 44 12 158 532 16 22 8 355 330 373 4 3 421 502 406 7 61 780 608 88 7 17 712 523 108 5 12 151 466 74 33 64 164 614 256 70 13 1103 325 37 6 22 232 561 6 12 19 596 457 55 6 37 859 625 340 1 104 509 376 1228 8 47 500 263 41 18 17 96 368 225 124 22 18 723 397 460 48 18 549 531 36 28 52 724 390 72 3 28 1060 233 697 14 29 575 26 496 9 47 754 247 570 13 13 769 6 378 39 51 731 286 208 11 39 139 248 366 4 16 180 108 185 23 13 208 120 201 15 26 168 274 336 104 8 305 366 229 19 36 257 192 233 17 54 162 482 552 11 17 123 335 482 6 15 6 262 259 253 29 18 882 948 120 103 49 1211 573 82 20 28 1361 294 276 16 46 1027 1322 292 301 12 755 778 456 126 43 229 351 509 40 63 1048 400 152 10 128 1228 437 320 29 22 1717 1317 535 35 167 385 234 615 76 7 935 396 293 61 67 399 396 520 11 77 925 370 246 31 54 1197 536 116 23 20 510 473 590 21 24 385 636 247 45 34 487 466 323 39 42 826 533 320 12 19 14 213 682 379 52 169 829 12 708 1052 31 1182 1051 395 18 27 338 403 11 48 17 1020 12 104 58 15 881 375 639 23 29 1758 808 480 22 43 725 150 178 48 25 414 755 421 15 64 661 260 1139 13 51 2538 866 390 11 64 674 391 482 17 84 912 489 285 16 31 709 986 656 7 106 600 490 44 54 36 934 390 113 5 135 297 410 429 35 34 949 233 595 26 51 1642 368 438 7 55 302 430 838 479 25 17 779 588 359 17 84 680 829 184 5 41 586 3 446 22 26 116 222 167 4 6 314 684 89 28 20 660 465 525 16 19 296 268 361 7 8 233 137 254 3 10 529 645 507 9 16 600 285 456 8 37 919 290 579 24 36 114 651 351 8 26 424 488 48 23 73 320 190 91 6 77 46 458 74 6 24 145 383 201 57 8 239 611 417 2 25 289 238 594 36 42 729 252 530 367 31 6 329 6 547 26 64 317 139 310 46 14 326 308 219 30 44 188 160 877 14 24 372 151 374 10 134 222 258 349 4 962 224 576 442 13 24 578 392 120 13 40 153 83 517 14 78 157 0 228 15 24 93 214 404 21 19 283 10 238 28 9 81 287 205 12 66 51 371 25 24 110 114 642 187 39 9 545 1408 223 6 36 666 464 203 33 33 879 2 175 5 9 116 148 265 795 28 73 1482 127 360 7 11 237 222 119 22 48 261 551 515 2 69 728 548 130 55 5 1392 3 925 9 72 477 168 345 8 40 545 179 103 19 54 819 648 253 25 51 637 723 145 24 30 526 274 409 4 5 109 372 552 20 56 592 1071 158 37 37 231 342 1164 2 97 1032 289 6 6 17 103 515 305 8 49 489 422 494 1 12 520 234 363 8 31 748 866 172 34 26 206
Manes.08G163700.v6.1 7 4 7 4 24 3 5 10 6 3 1 9 6 10 12 1 12 0 22 1 0 10 5 38 15 5 22 0 7 7 3 6 4 6 12 1 25 5 13 6 4 28 6 45 7 3 13 7 41 12 3 38 9 44 26 1 24 10 24 17 1 11 12 0 3 6 10 4 23 9 2 20 32 1 2 1 21 11 20 23 4 8 8 18 12 8 57 21 26 23 6 18 6 16 0 9 7 8 6 11 20 3 8 2 1 10 4 22 2 5 10 0 10 2 1 0 3 21 21 27 23 3 4 2 45 12 1 12 0 16 11 7 9 8 12 10 9 9 6 35 5 7 13 16 33 11 8 11 15 3 29 4 13 24 33 32 0 11 5 24 20 2 6 7 18 9 4 12 0 27 8 6 22 8 11 21 5 13 8 0 38 8 52 65 62 18 7 27 8 46 29 7 1 15 47 41 48 5 24 36 53 57 3 11 6 27 63 5 23 20 21 68 7 17 14 26 12 0 0 10 29 17 4 9 37 27 0 8 1 12 39 21 6 13 18 11 28 6 12 14 17 24 16 6 12 12 6 2 12 9 16 16 0 15 14 7 1 0 4 5 26 19 1 22 8 23 38 6 17 9 20 16 4 13 9 14 23 0 6 18 34 29 25 19 14 26 11 45 14 29 11 33 14 8 13 17 68 20 10 42 21 25 16 2 18 16 11 16 1 11 23 35 27 4 11 11 28 17 6 38 3 24 22 12 37 26 23 27 5 13 7 10 0 7 10 11 22 32 5 10 2 5 11 1 12 12 10 26 9 12 2 19 29 7 9 11 15 13 13 32 20 29 4 8 10 8 28 23 7 34 17 23 30 18 5 5 13 46 30 6 13 40 19 39 12 30 8 46 23 4 16 2 23 1 23 9 12 40 25 4 14 12 50 43 4 24 9 44 29 4 4 20 35 59 1 5 7 12 14 1 19 47 38 17 19 23 25 35 41 17 15 5 54 32 22 19 12 30 24 15 30 16 45 23 6 29 3 27 5 10 22 15 27 7 12 23 19 45 32 14 29 22 30 20 23 9 18 43 12 39 5 12 31 23 33 3 12 0 22 45 5 21 9 52 18 4 0 5 18 7 5 9 14 33 7 9 23 10 21 7 5 10 6 7 17 5 22 3 27 19 3 8 9 36 18 5 24 14 5 11 5 13 17 45 9 7 19 8 11 9 3 17 6 12 10 3 9 6 20 16 1 16 13 42 21 3 5 4 5 15 2 24 5 48 18 2 62 18 56 14 3 3 35 24 22 50 3 12 8 33 29 4 0 12 136 26 12 13 10 24 41 3 26 17 32 19 3 8 31 26 22 8 13 11 96 28 4 9 15 57 11 3 14 15 44 20 5 50 7 39 43 9 17 27 20 14 4 1 14 20 19 14 37 15 46 33 27 4 12 11 3 3 31 15 30 14 1 42 1 13 10 18 48 26 48 35 7 49 16 51 14 11 33 11 49 24 5 0 15 32 19 36 6 30 19 17 15 6 37 10 29 22 8 42 23 70 24 1 17 21 111 30 8 25 10 22 0 12 0 0 3 27 1 17 8 30 14 4 23 14 22 22 8 17 26 21 20 1 12 11 26 17 5 12 14 39 50 2 33 10 32 38 5 20 7 90 19 1 13 9 59 40 11 15 0 26 31 2 21 9 32 38 6 28 18 55 27 4 22 25 70 39 7 16 14 56 48 40
Manes.08G163800.v6.1 45 5 105 36 52 27 25 21 12 18 47 50 37 8 51 33 25 3 23 5 20 19 40 38 19 26 35 33 16 24 18 23 24 24 22 38 28 26 24 33 24 64 30 9 19 29 37 23 20 13 43 40 26 38 8 23 35 33 25 20 28 44 54 0 30 58 32 38 38 47 28 52 41 0 4 31 50 65 33 47 42 34 39 34 18 23 57 70 56 50 33 30 48 21 1 28 48 41 56 28 23 31 30 40 0 27 43 48 59 16 28 31 42 8 3 0 43 13 28 7 30 39 37 14 28 11 36 35 1 27 27 16 32 49 25 17 27 23 34 19 28 70 30 73 28 14 42 32 41 2 13 38 22 40 28 34 20 55 46 42 18 38 29 63 23 33 9 33 0 21 18 26 31 63 45 17 27 31 52 0 35 58 31 47 46 35 44 55 43 44 37 66 39 38 64 41 18 71 34 85 21 22 35 57 14 27 34 26 54 86 17 20 38 36 38 40 31 62 2 74 39 31 28 44 54 22 3 24 3 71 43 37 56 36 51 27 47 38 22 33 6 23 66 47 46 39 36 29 35 45 29 24 38 52 69 28 0 32 51 60 15 28 32 42 64 31 70 37 36 51 51 27 33 49 32 21 53 0 5 52 47 31 18 59 34 69 17 16 60 50 32 34 26 48 28 55 12 47 31 36 52 34 21 57 27 31 33 49 37 46 21 60 59 43 16 35 22 24 24 43 28 11 36 42 35 23 15 24 31 32 30 22 0 17 71 47 38 20 19 33 36 1 28 29 25 41 16 31 41 30 14 28 20 37 22 49 12 34 38 39 41 35 19 31 51 47 28 30 40 33 59 30 20 37 20 94 74 26 38 49 41 72 81 43 57 94 35 33 39 56 31 1 57 1 54 10 61 54 32 30 66 26 31 12 31 34 27 38 28 39 39 49 29 35 22 39 38 20 27 24 59 76 8 25 62 27 38 48 35 17 30 59 42 73 25 31 61 48 42 38 40 7 36 28 32 61 28 6 10 57 41 60 43 44 40 33 37 69 39 33 10 25 51 37 60 28 33 14 44 106 26 20 57 35 26 62 33 11 41 16 40 43 47 25 31 32 0 62 10 35 41 24 45 40 26 27 43 40 33 3 18 43 41 30 34 34 15 40 36 23 35 40 33 31 21 26 73 42 25 36 45 42 66 22 25 41 64 61 29 37 27 24 50 25 31 32 33 28 30 22 35 37 50 24 44 38 45 37 18 35 6 37 50 32 13 38 84 47 27 29 22 34 183 23 36 24 15 25 46 13 26 23 1 27 24 17 37 28 31 12 5 20 40 23 18 15 16 27 27 34 20 12 43 22 20 10 26 6 24 9 43 21 27 92 29 28 30 27 45 17 14 35 36 42 22 40 22 0 31 13 25 31 18 21 22 17 13 1 24 18 1 12 26 25 6 38 2 16 5 23 17 25 17 39 32 18 42 41 39 11 24 26 25 24 28 12 45 0 29 47 31 22 19 30 70 40 26 39 25 72 28 34 21 39 85 28 33 29 38 53 13 21 57 38 74 23 1 30 1 38 1 35 19 31 31 29 22 39 23 28 30 33 38 26 22 14 36 4 36 41 19 29 20 31 58 35 30 13 12 27 17 30 21 32 18 12 32 21 25 20 5 17 46 51 1 16 23 22 10 48 14 43 41 18 59 19 14 53 59 36 17 35 37 34 36 31 9 25
Manes.08G163900.v6.1 0 0 0 0 0 0 0 1 0 0 0 0 1 0 0 1 0 0 0 0 0 0 0 0 0 0 1 0 0 0 0 1 2 0 0 0 0 0 0 0 1 1 0 0 0 0 0 0 0 0 0 0 0 0 0 0 2 0 0 0 0 0 1 0 0 0 0 0 0 1 0 3 1 0 0 1 0 0 0 0 3 0 0 0 0 0 0 0 0 0 0 0 0 0 0 0 0 0 4 0 0 1 2 3 0 0 3 2 0 0 0 0 0 1 0 0 1 4 4 0 2 2 3 0 0 0 0 0 0 0 1 0 0 0 0 0 0 0 0 0 0 0 0 6 0 0 0 0 7 0 0 0 0 2 1 1 0 0 0 0 0 0 0 5 0 0 0 0 0 0 0 0 0 5 0 0 0 1 0 0 0 1 0 1 1 1 0 1 0 1 0 1 0 0 10 0 0 0 2 0 0 2 1 1 8 0 0 0 2 11 0 0 0 0 3 6 4 0 0 2 0 1 0 0 5 0 0 0 0 5 0 3 0 0 4 0 0 1 1 13 0 1 8 1 1 0 0 1 3 3 0 3 0 0 4 0 0 0 0 0 1 0 0 1 1 0 1 0 0 1 0 2 4 1 2 1 0 0 0 1 2 0 0 0 6 2 4 0 0 0 7 0 0 2 0 7 0 1 0 1 1 0 0 0 2 1 0 2 1 1 2 1 2 1 0 5 1 0 0 0 3 0 4 0 2 3 1 1 2 0 1 0 0 0 0 6 0 4 0 2 2 0 0 0 0 6 0 0 0 0 1 0 2 1 0 3 0 0 0 9 1 0 0 0 1 6 0 0 0 0 3 1 0 0 3 0 6 0 0 1 0 1 4 0 3 0 3 0 6 0 8 0 5 0 0 0 5 7 0 1 0 3 0 0 0 0 3 0 0 4 0 11 0 1 0 2 12 0 21 1 1 8 0 2 0 6 5 0 0 2 3 6 2 1 0 0 2 0 0 1 0 3 0 5 0 4 2 0 0 0 0 19 0 1 1 0 4 0 0 0 2 1 0 0 1 1 5 0 0 5 0 1 0 0 0 0 0 0 0 2 0 2 0 0 0 0 0 1 0 0 5 2 2 0 0 2 0 3 0 0 0 0 0 0 0 1 0 1 0 0 2 0 3 0 0 0 0 2 0 0 2 1 7 0 2 1 3 1 0 0 0 1 1 0 0 0 2 15 0 0 0 8 9 0 0 0 1 4 0 0 0 1 5 0 0 0 2 2 0 0 1 0 1 0 0 1 0 0 0 0 0 3 0 0 0 1 0 0 0 1 0 0 1 0 0 3 0 1 2 0 0 0 1 1 1 0 0 0 2 0 0 0 0 0 0 0 0 0 0 0 0 0 0 0 0 1 0 0 0 0 0 7 6 0 1 0 0 0 0 0 0 0 5 0 0 0 0 1 0 0 0 0 0 0 0 0 0 0 2 0 0 0 0 0 0 0 0 0 0 0 0 0 2 1 0 0 0 0 0 0 1 0 0 1 15 0 0 0 1 1 0 0 0 0 2 0 0 0 0 0 0 0 0 0 5 0 0 2 0 2 0 0 0 0 1 0 0 0 0 4 1 0 3 0 5 0 2 0 0 6 0 0 0 0 0 0 0 0 0 2 0 4 0 0 0 0 0 0 2 0 0 0 0 0 3 0 0 0 0 4 0 0 0 1 0 3 0 0
Manes.08G164000.v6.1 25 10 126 74 111 44 99 102 51 37 81 85 57 45 78 41 73 8 67 18 36 65 62 160 94 39 63 54 43 72 16 31 43 42 61 22 37 73 47 36 21 82 86 27 46 14 46 75 116 20 12 84 75 97 25 15 74 70 68 41 38 81 114 1 81 25 46 55 83 58 14 117 100 5 1 9 52 94 16 34 13 65 68 72 37 29 110 108 124 87 31 68 54 109 1 65 57 104 98 90 106 35 68 99 1 96 35 100 149 118 75 30 81 45 1 33 16 99 72 76 69 53 102 80 159 44 19 45 14 59 67 11 89 95 18 57 11 47 42 40 67 42 36 75 115 77 27 58 51 5 57 8 37 53 54 43 20 65 62 79 92 40 46 116 81 64 8 56 0 106 67 31 64 71 55 71 34 67 56 0 109 39 88 223 110 46 31 116 133 129 101 108 21 65 143 140 71 40 58 106 83 49 19 84 40 63 75 18 63 85 50 64 13 34 72 72 41 18 9 111 78 39 26 57 75 51 3 16 6 103 128 46 45 38 104 83 49 8 59 68 39 36 23 75 48 89 45 17 50 75 88 38 11 73 87 62 2 23 38 35 52 35 12 89 128 106 47 13 46 48 74 49 25 44 98 64 72 0 8 47 28 42 78 27 62 105 66 62 10 71 25 63 39 22 62 47 43 42 13 65 37 57 28 34 53 43 64 40 31 54 67 48 75 15 30 89 59 40 24 18 40 37 27 38 82 83 42 63 8 53 49 39 0 17 63 56 83 65 9 53 64 2 42 13 31 76 75 44 23 63 48 47 65 11 55 61 42 54 33 40 36 56 31 15 58 59 68 53 28 60 139 80 60 68 12 58 95 81 65 33 67 52 94 80 36 107 54 109 42 12 76 2 113 4 46 11 83 111 17 15 70 28 49 43 44 39 19 98 102 28 32 116 61 111 8 46 43 16 37 18 67 134 32 36 68 73 59 229 61 10 48 85 72 51 9 36 48 52 25 18 59 38 86 31 12 81 38 113 2 56 55 75 67 65 11 44 49 140 33 24 65 31 113 51 32 48 45 122 38 146 13 42 85 60 58 19 54 10 72 54 9 56 50 52 82 9 1 53 71 28 34 65 157 53 71 26 79 80 67 19 46 76 83 40 32 19 53 43 91 46 22 74 80 27 44 12 90 61 41 34 26 53 74 65 27 42 95 60 48 75 11 49 43 46 14 14 49 36 75 97 11 54 86 58 74 33 97 70 48 41 9 55 105 93 73 29 213 150 52 74 15 61 220 97 59 141 12 33 75 29 65 21 5 83 193 29 33 52 144 36 37 12 88 102 102 9 20 78 99 36 66 34 111 40 71 68 45 19 75 43 39 9 45 71 81 35 18 74 86 51 44 32 78 200 84 55 12 1 95 51 100 64 52 33 54 33 59 3 56 95 4 5 23 64 32 69 1 41 4 61 42 31 49 99 70 69 100 119 68 34 48 17 61 38 48 33 40 1 59 58 89 42 21 90 80 95 66 28 57 186 53 82 58 100 128 103 72 24 106 99 87 46 53 75 113 79 1 31 0 37 5 45 18 48 57 71 37 13 48 85 43 88 49 100 86 44 66 23 50 86 39 53 18 44 82 55 53 14 42 43 84 59 17 34 46 96 79 17 56 81 77 60 52 106 0 76 79 27 41 81 30 87 12 77 84 81 34 34 70 142 97 95 32 65 106 110 143 53
Manes.08G164100.v6.1 0 0 0 0 0 0 0 0 0 0 0 0 0 0 0 0 0 0 0 0 0 0 0 0 0 0 0 0 0 0 0 0 0 0 0 0 0 0 0 0 0 0 0 0 0 0 0 0 0 0 0 0 0 0 0 0 0 0 0 0 0 0 0 0 0 0 0 0 0 0 0 0 0 0 0 0 0 1 0 0 0 0 0 0 0 0 0 0 0 0 0 0 0 0 0 0 0 0 0 0 0 0 0 0 0 0 0 0 0 0 0 0 0 0 0 0 0 0 0 0 0 0 0 0 3 0 0 0 0 0 0 0 0 0 0 0 0 0 0 0 0 0 0 0 0 0 0 0 0 0 0 0 0 0 2 0 0 0 0 0 0 0 0 0 0 0 0 0 0 0 0 0 0 0 0 1 0 0 0 0 0 0 0 3 0 0 0 0 0 0 0 0 0 0 0 0 0 0 0 1 0 0 0 0 0 0 0 0 1 0 1 0 0 0 0 0 0 0 0 0 0 0 0 0 0 0 0 0 0 0 0 0 0 0 0 0 0 0 0 0 0 0 0 0 0 0 0 0 0 0 0 0 0 0 0 0 0 0 0 0 0 0 0 0 0 0 0 0 0 0 1 0 0 0 0 0 0 0 0 0 0 0 0 0 0 0 0 0 0 0 0 0 0 0 0 0 0 0 0 0 0 0 0 0 1 0 0 0 0 0 0 0 0 0 0 0 0 0 0 0 0 0 0 0 0 0 0 0 0 0 0 0 0 0 0 0 0 0 0 0 0 0 0 0 0 0 0 0 0 0 0 0 0 0 0 0 0 0 0 0 0 0 0 0 0 0 0 0 0 0 0 0 0 0 0 0 0 0 0 0 0 0 0 0 0 0 0 0 0 0 0 0 0 0 0 0 0 0 0 0 0 0 1 0 0 0 0 0 0 0 0 0 0 0 0 0 0 0 0 0 0 0 0 0 0 0 0 0 0 0 0 0 0 0 0 0 0 0 0 0 0 0 0 0 0 0 0 0 0 0 0 0 0 0 0 0 0 0 0 0 0 0 0 0 0 0 0 0 0 0 0 0 0 0 0 0 0 0 0 0 0 0 0 0 0 0 0 0 0 0 0 0 0 0 0 0 0 0 0 0 0 0 0 0 0 0 0 0 0 0 0 0 0 0 0 0 0 0 0 0 0 0 0 0 0 0 0 0 0 0 0 0 0 0 0 0 0 0 0 0 0 0 0 0 0 1 0 0 0 0 0 0 0 0 1 0 0 0 0 0 0 0 0 0 0 0 0 0 1 0 0 0 0 0 0 0 0 0 0 0 0 0 0 0 0 0 0 2 0 0 0 0 0 0 2 0 0 0 0 0 0 0 0 0 1 0 0 0 0 0 0 0 0 0 0 0 0 0 0 0 0 0 0 0 0 0 1 0 0 0 0 0 0 0 0 0 0 0 0 0 0 0 0 0 0 0 0 0 0 0 0 0 0 0 0 1 0 0 0 0 0 0 0 0 0 0 1 0 0 0 0 0 0 0 0 0 0 0 0 0 1 0 0 0 0 0 0 0 0 0 0 0 0 0 0 0 0 0 0 0 0 0 0 0 0 0 0 0 0 0 0 0 0 0 0 0 0 0 0 0 0 0 0 0 0 0 0 0 0 0 0 0 0 0 0 0 0 0 0 0 0 0 0 0 0 0 0 0 0 0 0 0 0 0 0 0 0 0
```
