## Supplementary Table 3 for "A population based expression atlas provides insights into disease resistance and other physiological traits in cassava (*Manihot esculenta* Crantz)" (part 33 of 65)

```
Manes.08G164200.v6.1 5 1 24 0 0 0 2 6 1 0 6 1 3 0 0 1 3 0 3 4 0 1 6 2 0 2 1 0 0 0 1 0 6 1 0 0 2 2 4 2 3 0 8 2 4 1 3 2 5 0 4 0 20 5 0 0 5 13 0 1 2 3 5 0 2 0 3 4 2 2 1 6 6 1 0 0 1 14 0 0 2 5 2 0 1 3 1 4 2 0 0 4 3 4 0 5 10 4 29 9 0 3 2 19 0 1 6 3 0 0 0 2 3 0 0 0 1 7 6 4 23 0 2 0 1 5 0 1 0 1 1 0 1 3 0 0 0 1 3 0 0 2 2 13 2 3 1 4 14 0 1 2 3 19 3 6 3 2 1 3 0 2 2 18 0 0 0 0 1 0 1 0 3 18 10 6 1 8 14 0 13 1 2 13 1 6 0 3 25 2 7 11 0 0 64 0 0 0 10 18 2 2 0 1 9 0 0 1 12 22 2 1 0 3 6 9 8 1 3 13 2 2 0 1 28 1 0 0 2 12 3 8 0 0 7 2 0 4 2 11 1 3 17 3 4 2 0 4 8 5 0 2 1 7 6 1 0 0 1 2 1 2 2 9 12 0 3 2 3 5 2 2 6 0 4 1 4 0 0 3 1 0 0 0 8 4 1 3 0 0 5 0 3 2 4 0 0 6 0 3 9 1 0 1 1 1 10 0 1 0 3 0 11 0 7 18 5 0 2 0 6 0 5 2 2 7 0 6 4 4 2 6 1 0 0 8 1 0 0 7 2 0 4 0 0 5 0 6 0 4 6 2 0 0 0 5 0 3 2 4 4 1 1 0 10 1 0 1 0 3 10 2 1 4 10 2 18 1 5 11 0 9 5 0 5 1 0 5 22 2 9 0 1 0 0 0 8 11 7 2 0 1 1 0 0 2 0 1 0 1 2 19 0 5 1 0 5 0 1 1 1 16 0 2 5 12 7 7 7 0 0 11 10 2 0 1 9 0 1 0 6 2 3 4 0 1 3 0 0 1 1 27 4 4 6 0 2 2 0 0 3 5 3 4 1 3 4 0 2 16 2 2 4 0 0 1 12 0 2 6 1 7 4 0 2 0 0 4 1 3 15 6 40 7 0 3 0 23 0 0 0 2 5 0 0 6 3 7 0 1 8 2 17 2 0 2 7 11 0 0 4 2 27 0 9 2 0 8 0 0 3 3 1 4 0 0 1 15 6 2 2 2 18 1 2 4 7 8 0 1 0 0 5 6 1 6 3 17 2 3 4 9 58 0 1 0 3 2 2 1 0 2 0 9 6 2 2 5 4 0 3 3 2 5 0 11 0 3 27 0 0 1 1 0 2 3 0 1 12 0 0 1 0 1 8 0 1 5 6 1 2 8 1 25 2 6 8 0 3 2 0 19 18 3 2 5 1 0 0 1 1 4 4 4 0 8 0 12 0 7 1 1 8 5 1 9 2 4 3 0 4 0 4 2 7 0 1 0 0 0 4 3 3 7 9 2 4 0 2 6 0 4 12 14 24 0 9 8 15 9 1 1 2 2 14 0 0 0 0 0 0 0 2 2 12 1 4 1 2 8 3 1 0 2 7 0 1 0 3 14 7 0 0 0 3 0 13 0 3 6 4 9 1 0 2 5 6 12 2 1 4 9 3 3 0 5 11 1 1 6 4 14 2 5 10 0 7 5 3 12 2 0 3 4 8 5 1 2
Manes.08G164300.v6.1 33 16 18 53 65 46 47 64 45 15 31 89 35 27 58 52 72 12 61 14 28 37 30 134 32 29 53 35 19 15 31 24 14 36 33 58 69 33 27 35 22 55 17 136 33 46 55 47 62 20 47 79 32 89 22 30 75 44 55 72 12 35 40 0 9 34 28 31 57 33 28 62 113 0 2 25 46 90 60 36 29 54 41 71 23 39 173 109 86 90 58 80 48 82 2 73 58 60 37 43 63 19 34 21 4 70 33 73 34 27 43 14 58 13 1 4 27 96 33 10 32 21 23 15 102 15 11 19 7 58 4 21 53 51 24 34 33 35 48 58 71 73 46 54 62 51 45 72 50 6 36 50 56 46 55 56 26 71 41 63 41 52 36 33 46 39 31 31 0 63 73 66 58 29 47 74 35 66 41 1 73 59 106 124 113 46 74 77 29 118 70 33 33 66 118 104 52 91 72 86 58 47 45 81 12 69 129 54 60 33 58 51 49 44 54 63 15 30 16 59 39 25 66 60 69 42 11 25 0 43 76 35 79 60 42 48 42 61 54 72 134 72 74 67 39 74 69 34 70 55 94 43 45 74 71 119 3 46 65 22 109 60 24 108 55 129 81 42 52 57 107 106 64 68 98 134 86 0 8 38 57 63 40 39 30 91 77 73 42 63 41 97 25 44 45 48 122 71 46 55 93 96 66 40 32 24 65 46 25 28 16 54 78 26 36 29 35 21 25 71 34 11 31 43 41 50 18 55 27 30 31 56 0 36 56 17 48 40 13 41 35 3 27 18 27 25 57 27 23 43 26 49 54 22 16 36 23 58 25 44 17 56 26 58 46 29 49 47 36 32 48 37 38 41 20 99 56 97 86 56 94 76 43 33 66 48 73 107 46 62 67 1 149 27 60 14 64 79 41 48 57 29 70 20 41 79 28 132 38 59 17 45 51 49 32 24 43 41 14 26 59 87 35 42 73 39 19 92 67 11 29 24 170 45 36 43 48 98 88 38 82 47 98 27 18 45 11 50 22 39 45 31 122 34 36 14 46 128 71 39 64 58 68 52 56 25 36 89 34 164 57 103 78 60 49 22 38 6 85 27 41 99 38 108 53 28 1 82 53 56 32 41 51 142 50 34 60 22 92 20 33 49 71 54 82 49 44 23 130 46 43 53 30 63 49 32 71 40 41 24 66 32 45 139 31 49 33 55 56 18 18 32 54 83 56 36 27 14 50 31 23 37 47 51 67 20 38 17 50 53 28 41 53 163 46 36 136 68 118 39 42 38 150 120 74 70 79 106 84 170 103 83 12 123 422 66 49 127 66 127 112 51 137 77 59 127 75 68 205 113 44 62 89 52 226 128 40 61 87 116 73 30 109 98 192 38 59 159 78 150 64 64 82 136 124 58 86 4 84 120 89 60 114 67 173 64 71 2 53 70 3 25 109 56 77 39 6 140 10 64 74 103 137 66 135 79 75 139 101 120 90 52 140 48 151 138 37 4 52 178 112 146 48 88 85 118 39 63 217 76 148 78 33 229 33 124 54 40 87 63 213 43 84 89 64 144 5 61 0 78 9 49 14 36 48 95 55 55 67 146 57 56 43 86 30 48 81 30 54 36 57 59 49 44 46 34 187 21 47 22 87 59 34 41 23 119 86 37 27 76 220 50 63 164 1 172 148 28 71 74 89 113 27 130 55 301 65 42 83 120 332 142 73 93 36 143 157 139
Manes.08G164400.v6.1 15 7 24 103 106 28 97 29 36 36 38 50 36 7 105 23 118 3 81 10 17 17 52 170 106 12 119 18 51 79 11 32 44 50 52 12 111 39 22 104 15 115 34 130 35 9 61 43 96 120 24 82 35 197 135 10 147 40 89 161 21 56 45 0 45 11 52 28 89 36 15 119 36 7 2 30 53 97 64 84 43 60 26 86 24 13 83 42 113 126 26 115 80 106 0 76 27 85 40 105 124 15 61 34 1 87 38 72 53 79 109 11 62 6 1 7 7 113 39 57 93 13 52 16 136 25 10 24 5 151 75 17 102 50 29 46 17 59 47 59 45 37 64 56 43 52 44 101 75 1 134 41 126 56 187 120 29 75 50 103 81 22 38 52 76 110 19 85 0 103 109 26 82 55 40 117 57 195 48 0 74 47 98 125 211 119 18 57 63 136 112 70 15 121 95 299 189 31 149 89 187 197 31 157 38 218 253 13 119 83 145 278 23 80 75 121 54 24 1 68 58 97 14 78 24 105 7 20 0 66 207 63 24 85 57 65 112 24 40 42 73 79 44 50 32 35 49 8 24 40 50 47 31 81 51 50 3 12 67 24 51 31 9 63 34 102 97 13 77 65 100 87 27 94 88 38 121 0 23 89 39 114 102 64 87 52 75 122 71 127 41 178 204 32 127 69 56 124 38 148 61 204 94 21 77 42 69 113 15 56 49 71 127 28 70 67 90 70 49 152 30 92 98 31 96 56 46 66 29 50 31 58 1 10 96 37 102 75 13 36 21 6 67 10 58 28 81 110 19 66 18 103 86 16 58 56 49 119 36 53 64 60 56 22 52 29 109 86 12 90 40 60 116 111 12 78 87 155 194 53 131 93 105 197 49 91 29 171 118 15 107 0 90 15 45 6 77 200 96 16 69 64 165 83 31 91 31 172 137 31 21 92 128 140 14 65 51 54 120 15 61 113 52 119 46 49 37 150 36 14 91 109 145 71 33 94 45 162 154 46 136 109 190 53 29 115 14 69 30 47 59 71 141 198 16 68 62 111 166 43 102 39 96 61 45 68 71 136 148 44 22 105 56 135 119 15 70 12 126 118 28 132 25 203 69 20 0 49 63 94 44 83 56 94 50 24 70 37 47 38 15 40 16 45 118 27 65 25 109 96 23 37 38 99 129 14 116 94 34 74 36 59 67 116 70 31 63 31 10 58 24 64 32 66 75 23 69 40 79 90 14 51 56 85 170 7 77 27 56 87 8 43 54 98 41 20 106 50 103 84 27 54 151 155 145 184 34 109 74 173 110 55 1 121 163 94 50 30 38 113 73 51 148 48 134 179 11 45 85 81 39 33 87 54 143 156 16 43 36 112 44 4 177 141 76 68 35 138 73 144 87 22 103 62 65 184 77 2 55 89 170 68 170 33 89 293 27 2 25 55 2 24 106 60 82 127 2 118 8 58 82 43 141 67 144 127 45 350 88 140 35 32 177 60 134 97 34 3 34 244 110 85 32 129 208 193 82 47 44 60 121 66 18 103 140 186 154 15 133 60 136 141 38 71 64 157 1 27 3 48 7 149 16 43 70 52 63 47 84 39 78 119 39 150 47 43 101 25 83 81 72 66 35 97 68 15 139 2 160 73 61 77 16 119 9 112 67 27 97 89 59 191 25 122 3 72 82 14 96 51 108 110 38 126 50 97 73 21 50 127 26 109 36 107 37 178 294 179
Manes.08G164500.v6.1 7 0 12 2 0 1 2 6 2 1 1 6 0 0 2 4 8 3 2 2 1 4 0 11 3 4 4 5 2 0 6 7 10 3 3 9 3 4 1 6 8 7 2 0 1 3 7 9 2 5 9 23 6 6 0 8 5 12 1 1 4 10 4 1 1 3 8 9 2 2 4 14 6 0 0 10 19 3 2 0 7 9 3 3 0 13 3 4 5 3 5 14 19 1 0 4 27 13 11 6 0 7 5 6 0 1 4 9 11 0 0 2 3 1 0 0 16 2 5 0 4 11 8 2 8 2 1 9 0 2 3 6 4 14 0 5 8 11 19 4 7 31 5 11 1 2 10 21 9 0 2 3 6 3 8 6 12 14 16 4 1 8 12 11 2 1 4 10 0 4 3 10 2 9 2 6 7 7 7 0 0 19 15 10 0 5 14 9 1 13 0 9 2 6 12 8 1 18 12 38 9 12 10 15 7 12 12 16 33 30 0 4 32 15 14 9 0 12 2 27 11 5 19 14 33 4 1 7 0 23 7 26 15 8 26 4 3 16 4 20 4 9 37 25 28 8 9 13 15 18 11 3 23 11 43 11 1 19 16 32 1 7 5 6 12 8 11 9 8 10 6 4 22 15 16 5 8 0 3 12 16 6 3 18 17 18 5 5 35 39 14 5 6 29 12 16 3 14 28 7 31 6 0 28 10 25 11 3 5 23 57 33 11 21 8 16 9 2 23 11 16 2 3 46 18 26 2 6 24 2 26 5 1 11 22 37 13 7 6 10 14 0 9 9 9 25 6 7 20 17 9 13 3 22 23 25 4 11 40 23 53 5 6 12 15 21 12 4 15 4 17 10 2 1 15 24 22 13 0 15 10 19 20 0 38 25 15 7 3 8 9 0 4 1 21 0 16 10 7 23 43 24 1 2 8 15 20 8 6 18 2 21 9 11 11 15 19 1 9 27 38 27 8 17 33 16 10 6 6 36 18 11 22 8 15 16 45 0 12 15 13 10 7 3 33 50 4 2 7 29 27 19 5 1 17 29 28 13 1 31 13 10 2 6 43 13 24 7 9 23 6 11 18 10 8 8 20 2 13 2 10 10 7 6 1 16 0 13 0 5 4 15 2 6 4 20 19 8 7 0 17 15 28 4 10 10 3 11 1 2 38 9 6 12 6 11 19 27 4 7 42 11 16 5 6 33 14 14 2 1 6 15 8 18 5 22 7 2 15 3 10 16 8 10 12 10 17 10 2 5 4 24 5 6 2 6 70 21 2 2 8 7 23 12 2 11 7 3 4 4 2 1 0 8 0 3 3 0 4 2 0 4 1 0 6 2 0 5 7 5 1 3 5 8 3 0 0 11 3 1 7 4 4 20 3 0 2 3 5 3 0 7 5 7 2 0 9 1 6 7 1 4 7 13 3 6 0 0 3 1 0 9 8 6 1 1 0 7 0 5 0 7 3 9 9 1 1 7 2 1 1 4 5 7 2 0 4 0 6 13 0 5 3 5 3 2 0 10 11 12 2 7 0 1 5 11 4 13 20 7 0 10 9 21 9 3 0 7 0 7 1 8 5 23 23 0 4 6 5 4 8 9 11 8 3 1 3 3 11 8 5 12 24 4 15 1 0 6 8 14 11 2 8 17 5 1 6 13 3 23 5 9 16 9 0 4 0 8 7 6 4 5 14 7 9 0 0 7 8 2 4 3 3 11 2 2 0 3
Manes.08G164600.v6.1 26 21 70 40 63 10 7 80 4 2 31 3 21 3 7 5 8 6 7 2 6 2 79 3 6 16 7 9 3 28 5 0 32 7 10 6 18 37 44 6 29 51 61 12 20 5 12 16 5 2 10 14 98 8 2 2 32 83 10 5 71 52 83 2 79 34 28 29 51 45 13 60 123 4 3 16 109 125 34 80 33 26 57 28 57 106 147 110 90 72 16 22 17 14 1 21 73 8 170 22 0 33 10 198 0 6 65 15 6 0 4 4 7 37 0 14 5 30 84 18 51 28 23 17 24 14 3 12 2 2 10 1 13 46 0 0 4 4 9 4 1 11 12 159 16 16 2 10 121 0 4 6 10 60 4 2 66 1 31 5 1 6 17 193 2 3 1 12 0 5 2 1 7 140 22 21 3 36 81 0 54 25 7 189 2 14 1 9 138 3 13 157 1 11 228 0 2 4 33 122 7 10 15 7 69 5 4 1 23 138 4 4 1 6 26 39 18 5 5 50 2 12 0 7 67 3 0 0 1 77 11 18 2 8 62 3 7 13 13 79 0 18 62 11 22 4 2 1 13 34 3 8 0 9 65 2 0 21 27 40 24 18 1 16 41 4 3 3 15 19 6 8 28 4 34 0 13 0 0 15 18 4 3 0 19 16 0 1 5 10 33 3 3 1 11 54 3 14 4 8 17 6 4 27 44 48 56 52 16 41 100 56 103 6 7 83 15 1 32 24 35 27 31 6 12 55 5 15 8 12 2 7 1 0 12 78 35 14 0 11 37 0 24 6 12 77 1 28 0 18 35 1 8 2 7 52 7 3 53 35 49 30 6 4 26 25 4 10 9 9 96 5 12 2 21 17 67 40 58 39 4 61 8 1 13 5 13 13 31 24 29 0 21 13 28 0 73 65 26 4 7 17 4 0 0 6 16 1 0 36 22 119 56 84 11 35 22 43 25 38 28 94 10 47 9 10 25 12 2 2 5 34 3 3 0 8 27 0 0 13 42 68 47 20 10 73 30 32 0 0 11 135 0 10 21 67 43 44 44 1 15 24 20 10 40 35 42 70 56 71 5 3 23 0 2 3 18 3 7 19 21 29 32 55 56 0 0 17 0 2 109 49 242 9 3 18 66 84 44 16 1 0 3 2 0 21 5 36 3 2 62 11 119 1 6 27 73 91 16 27 15 12 77 0 25 6 8 42 8 0 21 88 35 16 21 7 18 115 1 2 20 43 75 61 52 21 16 54 10 2 2 8 142 17 0 14 15 104 0 3 27 17 407 3 1 13 5 1 31 1 1 10 2 76 1 1 58 28 184 15 24 2 24 96 3 15 13 4 49 0 1 12 10 22 2 0 39 10 43 13 23 8 5 28 5 8 23 34 86 29 20 25 14 217 3 6 9 1 12 0 3 116 17 6 1 1 6 0 6 5 0 11 6 21 0 17 0 4 3 15 1 7 3 63 2 21 12 9 7 0 34 8 10 21 0 0 4 0 9 3 33 3 36 14 84 7 17 33 28 100 22 46 108 54 89 34 46 34 19 38 0 9 37 53 113 35 2 6 0 4 0 1 14 21 74 35 38 8 50 97 17 56 1 20 64 3 1 4 6 148 17 1 42 35 56 26 28 3 8 58 6 25 4 1 14 7 19 24 15 8 2 15 4 5 0 7 21 24 57 58 37 88 6 6 55 0 14 11 5 197 1 0 4 8 46 2 1 2
Manes.08G164700.v6.1 5 4 44 58 39 11 28 30 43 20 7 14 18 27 56 12 50 12 31 12 7 59 25 66 37 3 46 5 27 3 4 56 30 49 14 2 46 10 13 54 8 82 22 33 13 8 42 28 19 65 5 113 10 72 27 7 36 25 20 32 0 37 16 0 4 0 14 26 94 26 0 144 9 1 7 8 56 54 39 28 0 61 20 97 4 1 32 32 97 33 7 49 41 86 0 19 7 78 58 63 87 16 48 61 1 95 19 87 13 24 34 2 29 9 1 18 6 94 25 47 70 4 85 7 88 78 3 58 4 113 79 1 43 30 19 45 11 83 34 52 53 27 83 134 27 20 14 58 119 4 107 12 87 77 81 58 16 48 35 89 63 17 70 47 45 140 3 72 0 22 57 13 36 83 23 34 1 86 23 0 20 24 116 82 118 56 15 103 6 95 15 48 2 55 137 102 119 10 106 73 113 91 25 111 36 102 198 17 71 125 62 129 17 74 94 112 55 15 11 82 21 45 6 41 69 62 0 3 5 66 138 74 5 58 43 48 40 24 32 97 113 104 51 63 61 71 70 8 60 81 67 44 11 77 50 87 0 8 47 33 37 48 8 68 36 67 123 14 109 67 146 26 25 91 43 68 90 0 5 102 60 130 52 18 52 81 119 126 33 134 39 106 107 2 92 87 49 115 22 58 86 127 58 12 69 91 37 62 3 67 75 143 130 36 46 63 84 61 19 93 64 32 48 19 53 48 72 88 31 88 25 118 1 12 151 46 113 69 4 71 36 2 50 8 90 36 121 77 6 105 26 117 81 17 46 67 65 36 32 132 110 293 41 7 64 83 122 90 16 53 68 81 129 59 22 46 86 125 63 16 147 86 84 132 30 116 40 100 91 7 72 0 116 2 28 2 30 140 58 29 77 82 65 70 17 66 44 143 127 24 33 92 142 144 7 64 95 130 52 14 84 107 52 90 12 56 46 176 70 17 174 110 142 170 7 114 48 160 144 8 84 100 87 34 8 172 23 86 33 10 83 81 103 26 16 127 82 165 39 14 77 66 88 37 22 93 82 117 68 79 8 104 61 117 136 5 73 5 177 74 10 131 14 149 20 10 3 33 118 65 12 48 48 113 51 17 38 36 86 46 19 19 100 42 90 6 17 22 71 30 27 43 27 81 32 9 57 63 48 74 13 72 70 131 37 18 83 46 21 103 5 56 54 56 27 8 101 47 103 118 6 118 70 116 160 11 89 31 123 54 0 72 52 94 10 3 67 56 86 73 10 32 136 145 74 34 7 49 95 54 31 6 1 53 53 65 4 10 10 54 63 10 77 21 77 73 2 30 49 97 25 4 28 25 38 87 4 42 38 72 5 4 52 56 16 1 9 42 27 85 57 11 71 33 40 26 10 2 28 62 102 25 74 77 89 68 10 0 11 26 1 13 73 32 67 30 0 42 3 92 33 8 103 19 84 39 5 30 28 51 7 4 39 27 57 14 8 0 5 95 16 71 9 57 60 157 10 16 22 61 43 39 9 21 51 119 36 5 174 63 30 71 6 82 77 41 0 4 1 42 0 62 7 76 112 66 81 10 36 8 39 76 14 53 30 74 100 8 76 119 62 78 14 63 100 99 38 6 119 117 29 22 6 71 6 65 80 28 138 90 11 120 15 59 0 31 18 17 93 54 108 31 16 102 67 28 2 13 61 52 21 43 15 85 8 100 73 22
Manes.08G164800.v6.1 973 25 570 84 38 2329 261 249 58 21 967 84 233 24 29 3312 388 56 19 21 5158 291 387 38 31 385 194 384 36 33 394 187 502 50 7 2402 274 87 79 16 1863 437 288 14 14 2518 165 171 16 50 2027 404 198 54 20 2195 165 305 288 40 138 237 137 11 14 644 83 235 29 20 1959 529 86 8 11 2936 477 232 37 5 781 417 42 14 6 132 32 77 50 49 388 316 443 130 5 25 731 356 735 119 84 3078 304 298 13 49 2305 269 433 16 141 2655 206 33 9 23 2491 116 302 19 58 4358 378 65 83 38 1236 356 13 53 31 1562 280 402 38 14 2331 412 391 62 24 16309 319 987 8 12 2838 228 724 7 30 3660 203 770 78 36 1727 370 373 75 86 5486 177 370 53 28 845 281 12 25 36 1297 125 422 8 9 1439 315 152 3 4 1947 248 190 21 26 2291 116 73 33 6 323 2050 163 1332 97 64 5845 756 478 128 45 7944 964 325 112 129 8348 374 1242 131 116 7583 373 599 99 60 11312 72 629 90 23 3344 388 702 137 74 6361 62 944 116 33 5494 279 553 61 51 6321 153 1086 26 53 8456 311 833 50 45 5510 262 939 113 56 3270 414 900 102 32 3077 284 672 49 53 4721 223 492 27 91 8323 661 1026 36 37 2831 725 394 54 47 23 816 325 719 171 90 8064 330 385 288 188 7084 749 338 157 129 5671 317 1065 71 259 7706 357 754 361 27 2743 303 807 231 105 3260 1068 1279 187 107 6571 323 446 100 77 5227 603 771 183 86 3058 504 530 66 56 7494 621 816 324 15 13515 867 1003 469 158 3148 461 681 38 87 7788 704 1218 188 162 6856 807 326 164 134 12469 719 1147 171 45 4076 570 1452 131 58 9861 298 824 200 125 4592 412 645 155 125 78 3853 593 1410 201 69 12145 102 602 844 87 14750 724 414 43 25 5460 451 17 55 70 10563 31 372 115 51 7564 1217 1029 134 91 5437 764 966 114 102 10816 217 1320 60 115 5670 543 1708 80 51 7053 680 952 73 89 8739 286 344 34 56 3491 977 1670 89 72 4139 556 713 67 48 8541 540 822 46 96 7088 1948 198 94 42 3901 975 1282 51 38 8132 718 782 28 27 5896 265 1176 54 41 7180 391 904 89 51 507 2748 611 376 116 77 6195 297 9 37 62 3034 510 61 78 33 3280 7 457 37 42 3177 264 649 36 27 3117 785 745 87 103 1408 238 278 25 48 5526 334 634 27 54 3493 433 729 122 27 6027 685 861 50 70 8945 496 1174 30 35 4881 1247 693 57 87 4372 824 651 29 45 8163 307 601 52 59 3754 572 553 50 31 2976 793 1024 61 35 407 574 727 46 6 949 702 480 60 59 6148 411 2066 15 17 339 1636 230 262 91 14 2028 12 465 20 37 1936 14 10 30 22 2837 137 60 106 50 252 38 311 66 19 805 67 238 14 58 761 200 223 36 3130 768 400 585 25 18 3003 134 268 23 37 2243 292 188 49 79 2068 6 156 49 98 786 268 741 37 63 28 26 14 23 9 2060 263 228 53 21 464 450 48 49 35 748 225 112 57 12 454 197 87 18 6 3693 164 336 69 23 762 6 24 66 8 212 1873 110 696 58 5 4218 18 398 23 38 223 45 422 29 21 2170 525 356 24 33 3078 597 619 39 9 1873 9 270 21 20 1767 290 668 79 44 3564 130 28 33 14 2531 218 296 28 29 5036 394 760 28 45 8912 162 1195 30 38 1023 385 858 22 38 2252 968 66 47 56 3220 579 749 4 29 2852 143 25 42 18 2221 353 206 80 7 4318 263 352 6 9 4410 109 231 17 33 4881 221 210 12 26 125
Manes.08G164900.v6.1 650 439 1215 1524 3653 602 1221 2833 1754 1540 967 5226 2627 909 4763 399 1251 283 1410 1476 288 626 1049 7627 3133 567 2793 586 556 933 505 414 776 962 2677 308 1338 2251 979 1555 304 1968 397 613 1291 396 1575 869 3523 2187 386 1760 421 1219 1136 212 947 873 450 2767 394 1928 6998 25 1564 225 2452 799 2060 1279 206 2625 1401 70 295 269 735 3077 1231 1633 276 533 2946 1934 639 306 2843 1334 3659 4652 295 1181 1906 1196 29 2256 1728 954 1387 1061 1651 334 1195 739 38 3591 665 1420 888 2703 1231 282 883 2972 60 795 338 1452 1057 270 788 275 1865 2283 2237 432 90 500 248 2656 896 75 1355 6418 532 3568 441 654 1666 554 277 445 986 447 5082 4378 166 728 463 113 1970 258 1267 564 1149 1727 219 1098 2183 1382 1720 245 485 563 1387 830 150 780 22 1511 3024 296 762 717 3429 3774 188 385 1972 6 2418 682 1247 1608 1362 761 241 4144 393 4465 5403 779 118 569 516 1063 1862 344 207 2474 951 486 158 388 167 1735 2092 109 239 462 399 787 174 266 974 1333 1038 210 243 1454 803 2452 171 547 1631 586 143 27 117 2476 728 1334 140 194 935 1203 712 187 716 745 1336 1839 585 2433 4137 2432 2072 151 1542 2747 1710 668 216 1657 5928 1052 29 128 1242 2105 692 989 151 1235 2283 1988 3164 192 981 1990 1704 2998 417 1073 2352 1969 3448 6 430 1708 9713 4681 952 2922 420 3865 1832 3145 776 1867 3548 5394 3654 780 2340 8422 787 1112 156 910 4692 1795 2620 1712 628 1433 769 427 462 532 1189 1950 1428 609 756 2995 2193 1621 1551 928 1006 474 670 230 1037 2495 800 3866 406 715 425 1139 7 118 843 1143 1523 762 91 583 614 94 439 75 235 597 1355 473 97 449 521 1441 787 206 304 1369 368 1355 397 1661 1995 538 421 120 413 1477 768 467 282 274 2205 667 910 1480 134 903 1549 3155 631 425 1888 9792 1361 3086 578 1655 951 2289 1056 167 608 24 1049 195 508 55 2293 1269 457 131 302 238 546 635 367 816 458 1662 1812 100 587 239 1421 1744 183 468 1120 961 326 108 438 1639 401 646 798 1581 1265 2032 1429 381 2073 1707 3703 1865 673 2124 1613 3899 2994 520 2351 1156 3287 307 260 3564 360 875 197 1444 3555 257 2832 964 261 2515 988 5091 2122 670 1927 1202 3583 2033 300 736 1820 2261 660 5985 528 1339 9090 1954 2825 173 1494 543 3055 1101 201 1744 2235 3420 3096 139 8 2481 469 1020 160 825 340 2244 4064 117 843 156 791 1134 465 661 3785 355 3090 561 1730 2154 1604 2452 560 1890 439 1518 643 219 2512 1827 1760 1072 1278 1541 2432 2740 1777 894 2283 3701 2061 2338 94 457 1148 1904 934 227 1098 51 2130 2375 243 1436 627 1178 798 509 545 1503 471 2086 37 911 606 1837 3998 838 1331 1787 329 3762 166 849 7263 4159 13346 1369 528 966 2659 1311 6351 505 78 1266 4010 827 637 284 2200 429 935 153 1099 9997 1670 1382 487 2446 1485 2196 2818 731 1079 1974 659 2013 453 354 1079 439 446 251 1173 4313 3577 1251 209 663 1209 1959 1300 631 1501 4494 1608 1324 286 45 2244 1258 2910 464 980 376 1364 2006 5798 47 5471 5243 61 133 839 4505 1351 2316 157 1963 107 898 2010 519 738 4606 1152 2795 551 2458 4554 1647 2739 174 5645 2316 3198 3125 3332 23 3481 6981 3589 2583 135 3634 3888 2255 1422 554 2847 2482 3485 1729 463 1206 492 1705 1339 292 843 4247 861 1147 214 837 1108 1485 30 500 36 323 58 1003 231 608 337 1480 1367 151 2407 1069 1800 962 964 2174 2084 459 1369 108 692 332 920 3030 167 401 906 1134 960 354 1993 804 3018 5394 134 874 1372 985 1451 282 1222 517 882 526 333 1165 22 946 4080 307 1026 1752 877 3933 121 661 2700 1172 3414 508 2882 2066 955 6061 260 666 2664 1065 3055 2471
Manes.08G165000.v6.1 0 0 0 0 0 0 0 0 0 0 0 0 0 0 0 0 0 0 0 0 0 0 0 0 0 0 0 0 0 0 0 0 0 0 0 0 0 0 0 0 0 0 0 0 0 0 0 0 0 0 0 0 0 0 0 0 0 0 0 0 0 0 0 0 0 0 0 1 0 0 0 0 0 0 0 0 0 0 0 0 0 0 0 0 0 0 0 0 0 0 0 0 0 0 0 0 0 0 0 0 0 0 0 0 0 0 0 0 0 0 0 0 0 0 0 0 0 0 0 0 0 0 1 0 0 0 0 0 0 0 0 0 0 0 0 0 0 0 0 0 0 0 0 0 0 0 0 0 0 0 0 0 0 0 0 0 0 0 0 0 0 0 0 0 0 0 0 0 0 0 0 0 0 0 0 0 0 0 0 0 0 0 0 0 0 0 0 0 0 0 1 0 0 0 0 0 0 0 0 0 0 0 0 0 0 0 2 0 0 0 0 0 0 0 0 0 0 0 0 0 0 0 0 0 0 0 0 0 0 0 0 0 0 0 0 0 0 0 0 0 0 0 0 0 0 0 0 0 0 0 0 0 0 0 0 0 0 0 0 0 0 0 0 1 0 0 0 0 0 0 0 0 0 0 0 0 0 0 0 0 0 0 1 0 0 0 0 0 0 0 0 0 0 0 0 0 0 0 0 1 0 1 0 0 0 0 0 0 0 0 0 0 0 0 0 0 0 0 0 0 0 0 0 0 0 0 0 0 0 0 0 0 0 0 0 0 0 0 0 0 0 0 0 0 0 0 0 0 0 0 0 0 0 0 0 0 0 0 0 0 0 0 0 0 0 0 0 0 0 0 0 0 0 0 0 0 0 0 0 0 0 0 0 0 2 0 0 0 0 0 0 0 0 0 0 0 0 1 0 0 0 0 0 0 0 0 0 0 0 0 0 0 0 1 0 0 0 0 0 0 0 0 1 0 0 0 0 0 0 0 0 0 1 0 0 0 0 0 1 0 0 0 0 0 0 0 0 0 0 0 0 0 0 0 0 0 0 0 0 0 0 0 0 0 0 0 0 0 0 0 0 0 0 0 0 0 0 0 0 0 0 0 0 0 0 0 0 0 0 0 0 0 0 0 0 0 0 0 0 0 0 0 0 0 0 0 0 0 0 0 0 0 0 0 0 0 0 0 0 0 0 0 0 0 0 0 0 0 0 1 0 0 0 0 0 0 0 0 0 0 0 0 0 0 0 0 0 0 0 0 0 0 0 0 0 0 0 0 0 0 0 0 0 0 1 0 0 0 0 0 0 0 0 0 6 0 0 0 0 0 4 0 1 0 0 1 0 0 0 0 0 0 0 0 5 0 0 0 0 0 0 0 0 1 0 0 0 0 0 0 0 0 0 0 0 0 2 0 0 0 0 0 0 0 0 0 0 0 0 0 0 0 0 0 0 0 0 0 0 0 0 0 1 0 0 0 0 0 0 1 0 0 0 0 1 0 1 0 0 0 0 0 0 1 0 0 0 0 0 0 0 0 0 0 0 0 0 0 0 0 3 0 0 0 0 0 0 0 0 0 0 0 0 0 0 0 0 0 0 0 0 0 0 0 0 0 0 0 0 0 0 0 0 0 0 0 0 0 0 0 0 0 0 1 0 1 0 0 1 0 0 0 0 0 0 0 0 0 0 0 0 0 0 1 0 0 0 0 0 0 4 0 0 0 0 0 3 0
Manes.08G165100.v6.1 3 0 0 4 0 1 0 1 2 1 1 8 1 0 4 0 0 0 0 0 0 2 1 2 1 0 0 0 0 0 1 0 1 0 1 2 1 0 1 0 1 0 4 2 0 1 2 3 0 4 0 3 2 0 0 0 3 1 3 0 0 0 4 0 1 2 0 0 0 3 0 1 2 0 0 1 1 1 0 3 0 0 1 0 2 0 7 2 2 0 3 2 2 3 1 0 4 0 2 0 0 2 2 1 0 0 3 5 1 1 1 1 4 0 0 2 1 1 2 2 0 0 1 0 0 0 0 0 0 0 1 0 4 4 1 0 2 1 2 1 1 11 2 5 0 2 2 7 4 0 4 1 2 1 0 1 2 6 3 0 6 2 0 1 0 0 1 1 0 0 5 2 3 5 2 0 2 0 1 0 5 1 0 6 1 1 1 4 0 2 6 1 1 4 6 1 0 1 1 2 0 1 0 3 0 0 3 1 0 1 0 0 0 3 2 2 0 0 0 2 0 3 0 0 3 2 0 0 0 6 2 1 1 0 2 0 1 2 2 3 2 0 1 0 2 0 0 1 0 3 2 0 2 1 3 2 0 2 1 4 1 0 1 0 4 0 0 4 1 2 3 3 1 1 2 0 0 0 2 5 7 0 0 10 4 5 5 2 3 0 3 1 2 3 4 6 0 7 0 2 3 8 1 3 0 1 0 2 1 0 1 2 0 2 5 4 0 0 1 0 0 0 1 1 4 5 2 0 4 0 0 2 0 0 0 6 0 0 1 2 2 0 1 2 0 1 0 1 1 1 2 0 1 1 1 0 0 0 8 0 7 0 0 1 1 4 0 1 1 0 4 0 1 2 0 3 1 0 6 0 4 0 2 0 3 1 2 2 5 3 1 0 1 1 5 0 4 1 1 0 0 1 3 0 1 3 1 1 1 1 0 2 0 3 2 6 1 2 3 0 0 3 3 2 6 5 13 4 2 0 8 3 1 10 1 0 6 7 1 7 2 0 0 1 4 1 3 0 0 5 0 3 9 2 0 1 1 0 1 4 1 3 2 6 8 2 0 0 3 8 5 3 11 1 2 1 5 0 5 5 1 2 0 3 1 0 0 0 0 2 0 0 0 3 4 1 1 0 0 0 1 2 3 0 3 0 0 1 6 1 0 0 1 1 1 0 1 6 0 0 1 2 3 0 0 0 0 3 4 2 0 1 0 0 1 0 4 3 1 1 1 1 4 0 3 0 3 0 1 0 0 1 5 3 3 3 0 2 3 1 0 0 6 3 1 3 0 1 2 2 3 1 0 3 13 1 1 5 2 2 1 2 1 0 1 5 2 1 3 4 1 0 0 0 5 3 7 0 3 3 2 0 1 6 5 1 0 0 0 2 1 0 0 0 0 3 2 0 1 0 0 0 3 1 3 0 1 0 4 4 0 1 5 1 3 4 0 1 0 1 1 0 4 5 5 1 2 1 1 6 2 2 0 1 0 3 2 0 7 7 2 2 0 0 5 3 0 2 8 1 0 6 3 14 3 0 1 3 0 3 5 2 2 0 0 5 0 2 0 1 0 1 2 5 1 0 1 0 2 1 0 0 1 3 5 3 5 0 5 5 1 1 2 4 3 0 2 0 0 0 1 0 0 5 0 0 7 3 1 0 4 2 2 0 0 2 1 0 0 0 0 2 0 8 4 9 1 1 0 2 11 4 4 5 5 6 12 1
Manes.08G165200.v6.1 16 2 8 8 15 6 10 9 16 11 15 8 10 3 14 17 12 2 10 2 10 5 29 17 13 14 12 3 7 10 7 6 9 7 6 12 11 12 13 14 10 26 11 27 6 11 6 4 5 6 20 16 8 11 6 15 13 9 10 2 16 18 18 1 19 13 8 18 19 4 11 17 35 0 0 9 15 14 7 10 18 14 9 11 7 11 13 18 13 14 13 19 20 7 0 1 24 17 18 15 11 19 13 23 1 9 21 22 13 20 12 14 16 4 0 16 23 18 23 4 18 8 6 5 18 4 14 13 3 19 0 26 14 21 0 9 17 6 7 12 2 33 9 25 20 14 26 12 20 0 6 16 5 18 6 7 21 16 15 10 7 28 6 12 9 4 17 8 0 7 6 18 7 25 13 7 22 18 15 0 16 30 21 36 11 8 35 20 28 23 24 20 17 4 37 13 21 23 20 36 15 20 30 25 14 19 18 31 19 36 8 13 21 10 15 19 3 14 2 38 17 11 32 22 45 7 1 13 0 30 20 10 45 10 35 17 19 24 16 22 21 29 40 16 17 9 5 34 16 18 9 12 19 10 27 10 1 29 14 16 13 7 13 7 20 6 24 22 24 25 27 14 17 20 17 10 9 0 16 18 17 39 34 47 17 32 28 23 53 25 12 13 13 42 27 26 9 32 39 21 20 26 2 37 24 18 23 3 21 8 24 19 25 23 8 17 8 10 22 10 12 8 17 23 24 22 7 6 19 11 20 0 0 18 20 29 27 19 16 10 23 1 9 25 4 23 6 13 34 12 13 22 14 25 15 28 12 14 16 15 12 12 4 33 16 14 17 18 25 25 19 8 8 6 9 9 37 21 33 22 12 16 13 13 29 28 14 27 22 16 12 2 29 8 42 1 20 17 11 15 12 9 10 15 26 21 16 13 11 20 5 35 12 23 17 13 17 30 8 10 17 39 5 13 65 33 24 30 10 32 33 53 58 17 43 21 46 51 20 39 29 20 30 19 13 40 7 15 0 34 39 30 45 6 38 28 16 15 13 35 36 15 27 16 38 14 17 30 17 38 31 19 14 12 13 28 18 2 6 11 24 28 6 10 10 10 0 15 7 4 37 13 48 23 11 9 34 34 28 0 8 14 21 7 13 16 11 20 16 9 7 16 17 6 5 20 22 22 6 9 29 10 28 17 9 25 19 12 13 8 13 18 14 16 9 20 12 24 12 11 17 8 16 14 17 6 15 15 4 15 18 14 25 44 11 15 30 25 23 12 21 14 138 37 18 23 23 19 15 37 14 16 1 18 66 10 27 21 8 15 20 20 9 18 8 15 15 17 33 15 19 11 17 9 35 8 16 14 18 51 26 15 19 32 15 6 20 25 43 22 17 22 12 29 24 25 16 0 17 12 14 8 15 15 25 12 11 0 10 9 1 13 26 11 20 13 7 33 3 8 7 17 35 11 20 19 25 30 19 55 5 8 13 7 12 8 11 0 15 20 22 18 26 28 50 41 13 37 33 18 27 12 27 25 42 23 17 30 24 30 59 27 24 34 32 15 0 25 1 1 1 2 12 17 20 4 5 14 12 26 7 22 45 48 29 20 16 17 26 33 11 12 37 3 25 1 34 8 10 12 4 7 14 15 2 30 7 14 8 20 33 9 21 18 1 6 3 4 33 8 6 4 18 18 22 54 9 41 12 27 51 21 28 16 20 31 15 15
Manes.08G165300.v6.1 588 184 2876 1118 2058 528 588 702 829 684 1283 1406 824 233 2471 562 487 177 520 422 436 346 950 1024 1055 498 481 189 366 1276 483 634 1002 854 2144 496 622 424 610 1477 570 896 819 415 1528 698 1002 548 1155 1053 1108 1086 1896 1905 1437 499 669 1130 500 1983 787 749 1002 18 1362 1012 657 736 884 1210 763 1099 914 68 107 424 916 1045 1131 2069 812 579 806 1210 1197 1076 1281 1212 1992 2351 549 618 1084 851 33 823 2051 1106 3085 1574 2823 1182 787 2105 34 1563 2202 1285 998 2442 2249 1309 1290 723 31 398 721 668 444 312 942 675 751 349 1024 700 462 453 114 1290 645 252 1185 953 394 1383 676 1004 819 1104 883 1623 1105 3556 1162 1810 795 1646 2059 42 1272 962 755 1998 675 1341 1918 1684 1303 1521 2369 1287 950 2034 991 1143 266 971 14 1832 2247 1190 697 3111 1457 1927 730 659 1602 3 1732 1557 1373 1468 2465 1876 875 1057 1850 1677 2341 3394 523 1104 2754 2996 2580 417 699 1871 1513 2232 380 1247 661 1164 1999 313 1027 2794 1337 2046 554 1222 902 1698 1211 645 107 1106 1331 1703 606 981 1041 1229 53 252 36 2136 1389 1553 793 401 746 1396 2181 1010 403 670 885 986 1735 1059 1092 833 1166 757 992 1187 1333 909 1496 809 1355 1177 29 832 809 855 817 1224 1030 993 1202 917 1978 1234 638 933 1378 1875 1115 783 887 1327 2376 12 118 1104 1073 1063 1105 804 504 1249 1083 2349 731 1373 938 2528 1644 659 916 1120 331 1300 454 565 1433 1754 1240 579 602 511 754 805 520 537 605 948 1342 567 518 1200 1102 1569 421 815 571 495 889 567 599 928 947 1885 915 536 462 1414 11 652 1058 835 1280 1229 350 827 528 41 1239 325 658 1036 1595 1569 465 939 688 1922 1732 460 659 918 897 2018 803 564 789 1442 1285 450 1443 1053 995 1284 529 753 1080 979 1072 2033 331 1227 1359 1417 1674 689 1141 2149 1232 1581 689 1787 484 963 1208 1369 429 15 1260 114 447 59 1429 1895 1152 481 1087 908 760 1048 484 822 452 1419 1323 535 561 1297 1108 1484 313 694 821 696 1255 283 1168 1170 631 1470 642 593 385 1216 458 437 1040 1220 2048 2883 409 800 929 1245 1164 343 914 586 922 1051 359 1248 1040 784 136 808 1258 1864 1357 1588 915 995 607 1703 2063 518 712 555 1329 1165 821 562 885 1178 1337 1454 1097 785 1271 1014 975 1257 1491 207 1711 1704 1023 1126 880 1670 2455 216 6 805 616 1418 1649 803 1113 1009 857 690 765 1429 826 510 191 490 615 568 1531 495 469 868 1168 2717 1123 681 1005 1695 1317 223 729 858 1333 2248 713 592 1436 891 1053 511 935 1138 497 770 474 419 969 1181 1075 455 751 1397 801 711 513 973 1344 1176 1651 1249 758 1174 682 1045 138 878 1622 1241 1239 807 1536 1416 626 2843 618 923 5466 1167 1623 797 924 881 780 892 1001 716 29 760 1155 861 812 396 911 419 1106 888 589 1273 840 939 418 544 844 922 672 530 870 530 465 822 1009 406 788 733 552 233 799 1360 1277 949 426 795 891 741 704 334 782 774 550 891 645 26 874 1107 1421 1048 884 525 725 961 349 21 479 506 34 712 449 834 489 827 69 590 61 671 1877 700 573 1109 941 1137 930 927 772 487 582 529 968 1237 1753 1997 612 14 1009 1271 1732 647 514 968 1115 1268 951 739 766 1766 1324 2109 939 1081 1693 1062 1314 1123 706 855 946 896 894 635 1929 890 22 699 26 398 34 1029 570 784 801 1070 1453 622 913 821 1381 1899 589 616 509 252 840 244 883 1712 793 1250 920 472 1147 1023 879 425 843 813 1402 1861 488 460 562 933 1343 1300 556 403 705 1150 724 972 18 783 1673 1277 682 1050 614 1858 774 663 1168 817 898 1068 1714 1232 431 2085 736 856 860 1238 1616 960
Manes.08G165400.v6.1 0 0 0 0 0 0 0 0 0 0 0 0 0 0 0 0 0 0 0 0 0 0 0 0 0 0 0 0 0 0 0 0 0 0 0 0 0 0 0 0 0 0 0 0 0 0 0 0 0 0 0 0 0 0 0 0 0 0 0 0 0 0 0 0 0 0 0 0 0 0 0 0 0 0 0 0 0 0 0 0 0 0 0 0 0 0 0 0 0 0 0 0 0 0 0 0 0 0 0 0 0 0 0 0 0 0 0 0 0 0 0 0 0 0 0 0 0 0 0 0 0 0 0 0 0 0 0 0 0 0 0 0 0 0 0 0 0 0 0 0 0 0 0 0 0 0 0 0 0 0 0 0 0 0 0 0 0 0 0 0 0 0 0 0 0 0 0 0 0 0 0 0 0 0 0 0 0 0 0 0 0 0 0 0 0 0 0 0 0 0 0 0 0 0 0 0 0 0 0 0 0 0 0 0 0 0 0 0 0 0 0 0 0 0 0 0 0 0 0 0 0 0 0 0 0 0 0 0 0 0 0 0 0 0 0 0 0 0 0 0 0 0 0 0 0 0 0 0 0 0 0 0 0 0 0 0 0 0 0 0 0 0 0 0 0 0 0 0 0 0 0 0 0 0 0 0 0 0 0 0 0 0 0 0 0 0 0 0 0 0 0 0 0 0 0 0 0 0 0 0 0 0 0 0 0 0 0 0 0 0 0 0 0 0 0 0 0 0 0 0 0 0 0 0 0 0 0 0 0 0 0 0 0 0 0 0 0 0 0 0 0 0 0 0 0 0 0 0 0 0 0 0 0 0 0 0 0 0 0 0 0 0 0 0 0 0 0 0 0 0 0 0 0 0 0 0 0 0 0 0 0 0 0 0 0 0 0 0 0 0 0 0 0 0 0 0 0 0 0 0 0 0 0 0 0 0 0 0 0 0 0 0 0 0 0 0 0 0 0 0 0 0 0 0 0 0 0 0 0 0 0 0 0 0 0 0 0 0 0 0 0 0 0 0 0 0 0 0 0 0 0 0 0 0 0 0 0 0 0 0 0 0 0 0 0 0 0 0 0 0 0 0 0 0 0 0 0 0 0 0 0 0 0 0 0 0 0 0 0 0 0 0 0 0 0 0 0 0 0 0 0 0 0 0 0 0 0 0 0 0 0 0 0 0 0 0 0 0 0 0 0 0 0 0 0 0 0 0 0 0 0 0 0 0 0 0 0 0 0 0 0 0 0 0 0 0 0 0 0 0 0 0 0 0 0 0 0 0 0 0 0 0 0 0 0 0 0 0 0 0 0 0 0 0 0 0 0 0 0 0 0 0 0 0 0 0 0 0 0 0 0 0 0 0 0 0 0 0 0 0 0 0 0 0 0 0 0 0 0 0 0 0 0 0 0 0 0 0 0 0 0 0 0 0 0 0 0 0 0 0 0 0 0 0 0 0 0 0 0 0 0 0 0 0 0 0 0 0 0 0 0 0 0 0 0 0 0 0 0 0 0 0 0 0 0 0 0 0 0 0 0 0 0 0 0 0 0 0 0 0 0 0 0 0 0 0 0 0 0 0 0 0 0 0 0 0 0 0 0 0 0 0 0 0 0 0 0 0 0 0 0 0 0 0 0 0 0 0 0 0 0 0 0 0 0 0 0 0 0 0 0 0 0 0 0 0 0 0 0 0 0 0 0 0 0 0 0 0 0 0 0 0 0 0 0 0 0 0
Manes.08G165500.v6.1 0 0 0 0 0 0 0 0 0 0 0 0 0 0 0 0 0 0 0 0 0 0 0 0 0 0 0 0 0 0 0 0 0 0 0 0 0 0 0 0 0 0 0 0 0 0 0 0 0 0 0 0 0 0 0 0 0 0 1 0 0 0 0 0 0 0 0 0 0 0 0 0 0 0 0 0 0 0 0 0 0 0 0 0 0 0 0 0 0 0 0 0 0 0 0 0 0 0 0 0 0 0 0 0 0 0 0 0 0 0 0 0 0 0 0 0 0 0 0 0 0 0 0 0 0 0 0 0 0 0 0 0 0 0 0 0 0 0 0 0 0 0 0 0 0 0 0 0 0 0 0 0 0 0 0 0 0 0 0 0 0 0 0 0 0 0 0 0 0 0 0 0 0 0 0 0 0 0 0 0 0 0 0 0 0 0 0 0 0 0 0 0 0 0 0 0 0 0 0 0 0 0 0 0 0 0 0 0 0 0 0 0 0 0 0 0 0 0 0 0 0 0 0 0 0 0 0 0 0 0 0 0 0 0 0 0 0 0 0 0 0 0 0 0 0 0 0 0 0 0 0 0 0 0 0 0 0 0 0 0 0 0 0 0 0 0 0 0 0 0 0 0 0 0 0 0 0 0 0 0 0 0 0 0 0 0 0 0 0 0 0 0 0 0 0 0 0 0 0 0 0 0 0 0 0 0 0 0 0 0 0 0 1 0 0 0 1 0 0 0 0 0 0 0 0 0 0 0 0 0 0 0 0 0 0 0 0 0 0 0 0 0 0 0 0 0 0 0 0 0 0 0 0 0 0 0 0 0 0 0 0 0 0 0 0 0 0 0 0 0 0 0 0 0 0 0 0 0 0 0 0 0 0 0 0 0 0 0 0 0 0 0 0 0 0 0 0 1 0 0 0 0 0 0 0 0 0 0 0 0 0 0 0 0 0 1 0 0 0 0 0 0 0 0 0 0 0 0 0 0 0 0 0 0 0 0 0 0 6 0 0 0 0 0 0 0 0 0 0 0 0 0 0 0 0 0 0 0 0 0 0 0 0 0 0 0 0 0 0 0 0 0 0 0 0 0 0 0 0 0 0 0 0 0 0 0 0 0 0 0 0 0 0 0 0 0 0 0 0 0 0 0 0 0 0 0 0 0 0 0 0 0 0 0 0 0 0 0 0 0 0 0 0 0 0 0 0 0 0 0 0 0 0 0 0 0 0 0 0 0 0 0 0 0 0 0 0 0 0 0 0 0 0 0 0 0 0 0 0 0 0 0 0 0 0 0 0 1 0 0 0 0 0 0 0 0 0 0 0 0 0 0 0 0 0 0 0 0 0 0 0 0 0 0 0 0 0 0 0 0 0 0 0 0 0 0 0 0 0 0 0 0 0 0 0 0 0 0 0 0 0 0 0 0 0 0 0 0 0 0 0 0 0 0 0 0 0 0 0 0 0 0 0 0 0 0 0 0 0 0 0 0 0 0 0 0 0 0 0 0 0 0 0 0 0 0 0 0 0 0 0 0 0 0 0 0 0 0 4 0 0 0 0 0 0 0 0 0 0 0 0 0 0 0 0 0 0 0 1 0 0 0 0 0 0 0 0 0 0 0 0 0 0 0 0 0 2 0 0 0 0 0 0 0 0 0 0 0 0 0 0 0 0 0 0 0 0 0 0 0 0 0 0 0 0 0 0 0 0 0 0 0 0 0 0 0 0 0
Manes.08G165600.v6.1 10 8 30 11 13 11 15 16 11 11 31 22 12 7 41 16 35 4 16 8 2 1 13 76 23 8 72 5 1 58 11 13 6 15 27 21 61 9 8 8 11 54 15 5 28 5 42 4 51 2 10 55 18 43 2 5 145 14 6 12 5 29 15 0 27 9 36 7 81 32 16 47 12 0 0 10 31 7 1 32 10 11 8 42 20 23 100 18 53 55 3 91 15 35 1 10 44 29 15 51 1 10 49 26 1 1 54 43 10 22 13 15 11 7 0 5 34 117 12 32 28 26 75 9 69 12 1 14 1 3 1 0 71 12 8 3 2 32 3 12 1 17 23 37 45 15 3 33 17 0 3 16 32 27 14 2 31 11 15 7 7 2 24 34 28 0 2 18 1 56 1 10 14 22 149 5 1 31 11 0 50 16 0 25 26 20 5 39 15 25 21 24 4 66 47 7 0 0 76 33 10 14 5 30 12 11 2 0 41 22 4 5 1 32 15 133 58 4 12 13 12 17 0 29 25 4 0 0 1 36 86 2 0 21 3 9 26 8 23 3 17 10 28 85 12 40 23 8 34 11 14 7 18 107 16 39 0 8 20 1 1 16 4 150 10 27 14 6 64 13 50 24 12 43 9 125 35 1 1 63 13 23 18 1 13 3 2 4 0 12 13 5 0 1 7 23 0 12 6 8 20 4 7 3 19 3 11 3 5 5 6 10 29 4 17 15 45 3 1 0 1 8 12 1 20 17 9 18 8 51 3 8 0 1 49 7 15 9 1 15 2 0 15 1 19 6 7 11 0 34 11 4 8 2 1 9 0 11 4 38 3 7 4 2 36 8 14 28 1 5 16 22 23 12 5 0 39 9 12 15 13 45 14 1 7 20 6 12 48 15 61 0 12 3 0 0 12 84 25 4 8 1 2 5 1 1 3 7 7 8 10 10 6 30 3 20 10 0 16 6 6 12 6 15 5 7 2 22 12 0 7 2 30 18 0 21 5 7 3 0 35 7 94 5 2 30 11 9 0 0 21 6 2 9 20 0 8 9 23 0 39 1 59 17 1 37 13 15 14 15 9 4 25 9 4 2 39 0 33 14 8 65 8 0 23 1 0 13 0 4 20 59 36 29 47 9 5 13 6 0 0 0 6 4 14 5 1 11 6 19 21 43 17 7 21 2 72 4 6 0 16 25 19 4 17 2 9 14 5 11 9 25 3 12 7 8 42 10 2 5 8 80 23 9 1 18 35 11 4 9 4 12 11 15 8 6 1 23 1 16 15 35 51 17 27 42 10 16 8 15 12 24 1 17 5 13 20 11 15 6 10 7 143 12 39 22 7 20 14 25 10 10 37 6 4 1 14 13 17 2 8 5 11 15 63 17 8 23 25 6 2 7 19 23 20 36 26 0 9 4 10 15 55 3 6 17 14 0 10 10 0 9 69 4 7 69 0 23 0 58 12 17 26 31 13 17 24 46 12 1 11 7 32 11 5 6 0 0 6 50 53 19 11 66 5 17 22 3 37 31 12 29 14 56 40 21 43 39 54 25 21 24 9 29 24 34 0 0 0 4 0 13 10 25 10 33 13 8 68 21 45 12 4 11 11 0 4 0 19 7 25 1 19 38 14 41 103 9 13 20 50 41 2 2 5 40 1 26 56 6 33 54 9 59 1 51 32 8 8 19 15 59 17 107 10 6 33 4 14 30 1 23 4 52 14 19 12 9
Manes.08G165700.v6.1 23 12 90 17 30 21 19 52 19 16 48 32 54 5 39 42 47 21 15 3 31 19 44 24 17 14 28 17 9 27 17 23 38 20 16 32 27 35 19 14 28 46 29 15 13 23 25 35 26 10 19 28 48 31 5 15 62 48 25 15 11 23 47 1 18 25 27 28 29 29 22 46 25 2 8 14 26 54 4 20 29 12 12 20 12 25 45 55 58 31 16 29 60 30 1 11 53 59 71 43 16 33 41 47 0 11 35 39 68 20 23 25 28 31 2 7 55 35 53 24 49 50 40 32 58 23 26 19 8 13 19 13 50 67 8 11 10 28 28 28 8 49 41 69 11 23 17 46 47 1 23 30 41 61 19 19 36 33 65 38 19 18 17 68 13 26 3 35 1 24 10 21 43 64 77 31 22 39 56 0 60 32 34 134 37 34 24 40 43 26 16 76 16 45 80 61 24 22 55 88 53 31 25 35 28 24 20 13 50 91 23 18 18 39 43 54 57 26 17 86 36 47 19 41 115 31 0 7 5 97 68 24 30 11 45 27 26 27 39 48 15 17 51 73 79 51 49 24 91 46 17 22 19 107 79 28 0 13 27 60 17 19 26 69 88 27 16 25 38 52 37 51 21 51 54 63 57 0 9 41 52 11 18 46 46 80 47 27 33 30 41 14 21 28 29 81 6 28 28 62 92 34 25 10 36 44 22 23 29 25 40 20 46 31 26 67 44 21 14 29 33 7 23 34 66 76 16 53 34 36 49 22 0 2 44 54 35 29 16 43 51 0 31 14 17 43 22 40 16 29 26 17 14 20 31 39 10 23 52 13 37 25 10 15 60 51 18 38 11 27 69 35 19 17 12 30 94 12 31 31 31 63 45 33 31 47 21 20 37 27 53 3 44 0 23 12 106 71 19 9 27 34 28 20 18 37 24 33 34 18 12 46 11 31 13 25 29 5 37 20 30 74 11 35 89 39 67 48 10 12 27 56 27 45 7 31 53 7 17 26 51 24 25 4 15 35 13 20 11 39 37 56 13 36 25 15 43 39 33 20 31 27 26 8 20 17 34 14 21 170 12 29 70 23 14 31 51 13 57 35 25 62 15 14 27 6 0 67 15 22 31 55 69 27 36 35 36 40 28 6 20 34 26 24 38 41 21 34 26 24 37 52 55 11 46 8 67 55 15 9 50 43 101 21 51 26 25 55 19 18 14 27 33 29 26 30 33 29 9 19 32 34 53 25 21 59 40 67 14 12 13 27 70 21 3 13 80 117 23 28 27 40 206 22 29 51 20 23 50 18 18 17 2 72 48 11 35 20 34 12 16 15 50 40 28 34 15 13 63 29 11 21 39 37 35 14 22 11 63 11 10 16 31 73 29 25 36 44 55 17 16 12 21 72 18 30 33 0 37 10 15 31 58 27 30 30 8 1 21 8 0 20 40 34 14 41 2 48 3 42 38 30 39 60 27 31 45 102 33 30 10 10 52 38 22 33 54 0 48 16 27 53 31 49 106 25 20 39 21 109 18 38 25 38 67 30 46 38 11 61 51 21 38 36 69 35 1 20 0 12 1 46 13 29 55 29 37 17 44 36 15 31 54 28 109 27 12 23 25 75 27 11 19 20 91 2 47 16 7 50 43 64 4 15 29 40 31 31 36 28 29 59 47 88 2 29 51 28 43 70 28 63 19 51 68 18 19 26 43 82 25 14 29 50 95 35 53 35
Manes.08G165800.v6.1 21 14 145 4 10 20 39 48 4 0 81 13 43 0 7 32 39 12 2 0 4 2 51 7 1 45 31 3 2 1 25 12 34 1 2 55 65 11 19 1 23 82 62 1 0 2 17 23 5 2 16 13 199 1 1 4 25 53 6 2 34 42 46 1 1 10 28 27 3 0 16 33 87 0 0 9 4 76 1 4 26 14 8 1 1 64 68 56 1 1 10 21 28 17 0 5 126 36 246 1 1 53 43 145 0 9 74 32 13 4 2 24 16 29 0 4 14 16 26 1 0 52 45 19 22 0 12 4 4 0 0 5 83 42 0 0 1 35 19 1 0 10 30 130 5 0 5 21 212 1 0 9 50 146 0 2 44 36 41 4 0 9 20 207 0 0 0 13 0 1 0 11 42 115 1 0 2 34 61 0 0 92 13 187 1 0 19 13 263 6 0 206 8 38 352 0 1 6 18 67 0 0 22 38 32 2 0 6 22 83 0 0 0 5 19 0 0 1 7 20 6 0 1 25 65 1 14 0 0 62 1 0 4 18 17 7 0 9 20 11 0 0 35 19 4 3 0 5 3 20 6 0 11 31 20 0 0 1 9 15 0 0 1 12 15 0 5 4 9 9 1 0 6 4 18 0 0 0 0 35 10 3 2 1 9 11 12 5 3 30 24 1 1 3 13 25 0 5 1 24 10 1 0 1 19 18 7 1 16 11 11 6 0 1 11 39 1 0 4 25 21 0 1 5 33 30 0 0 11 41 1 2 0 6 8 19 5 5 3 5 16 0 0 2 10 49 1 0 0 19 31 3 1 3 22 34 0 0 24 10 11 0 1 1 9 8 1 0 0 34 32 0 1 1 3 0 95 2 0 21 3 50 11 1 9 15 3 1 0 5 12 0 0 14 0 2 61 6 0 3 4 3 2 1 0 12 8 1 0 25 0 125 0 0 6 15 28 2 0 4 0 55 0 2 12 1 12 6 0 1 49 16 1 0 0 36 15 5 1 0 42 14 1 1 0 33 21 0 1 0 47 59 0 1 25 16 8 2 0 0 26 14 5 2 0 21 22 5 0 29 7 31 27 1 10 4 11 2 1 2 22 32 22 5 0 1 0 9 0 1 55 8 113 0 1 22 42 117 1 0 0 0 5 0 2 22 16 19 4 0 27 9 102 0 0 4 42 21 0 0 18 45 45 2 1 1 16 19 1 0 15 9 8 0 0 2 18 48 2 1 15 17 98 1 0 33 15 61 1 0 4 16 129 1 3 56 0 89 0 1 4 17 177 1 0 83 1 14 43 4 0 3 0 45 0 1 50 9 57 4 0 0 19 15 0 2 3 18 42 1 0 14 6 27 2 3 27 1 33 1 31 1 13 40 0 1 17 6 66 0 1 15 20 83 0 0 23 0 5 0 0 107 21 13 1 3 4 0 2 3 0 12 5 23 1 1 1 19 2 1 1 24 14 19 2 1 86 74 15 1 0 4 38 19 0 0 0 1 7 3 0 12 15 7 18 0 0 1 36 106 2 6 21 21 111 0 2 18 5 12 0 1 13 9 112 4 1 1 0 3 0 5 10 7 57 7 0 10 23 40 2 0 2 26 28 0 0 6 2 54 0 0 31 9 29 0 4 5 14 34 2 0 1 23 14 4 0 38 10 8 3 0 18 14 1 0 0 11 13 8 0 1 0 13 34 3 1 13 14 111 0 0 2 0 25 1 0 29
Manes.08G165900.v6.1 128 10 348 84 162 92 86 80 57 47 212 129 186 36 218 82 82 25 48 38 64 41 181 147 100 92 79 43 28 93 118 39 101 34 106 94 46 100 49 99 72 105 131 21 85 64 99 116 97 62 121 176 223 140 68 76 84 166 85 99 119 134 186 1 184 178 148 89 111 103 96 151 330 6 4 96 147 211 69 142 159 53 168 69 96 127 189 159 205 178 91 73 114 92 0 82 203 107 206 75 71 67 67 154 6 61 175 131 152 68 81 50 142 118 0 30 67 117 81 49 118 82 110 126 162 50 27 50 18 72 41 51 178 175 35 51 127 101 177 63 138 236 103 259 207 128 114 229 341 8 87 135 132 331 62 138 129 189 254 128 81 101 110 310 62 92 79 112 1 117 62 113 82 291 242 168 112 102 169 1 208 233 262 195 171 98 69 140 366 123 215 329 76 88 519 153 91 221 76 384 97 106 96 94 88 110 77 54 136 255 57 95 51 87 105 126 101 76 35 152 62 118 90 69 139 63 11 35 4 221 149 195 96 33 150 57 160 86 53 114 41 76 173 127 110 58 91 39 72 115 66 72 69 77 199 56 1 48 82 138 39 69 43 71 161 49 135 80 62 125 95 118 103 102 177 74 178 2 42 120 119 105 52 92 50 254 65 82 158 149 125 180 80 160 86 167 32 114 78 63 209 99 74 107 62 88 90 78 136 59 117 115 174 144 64 205 89 57 95 86 131 106 123 122 70 145 40 113 87 101 69 77 1 89 157 89 157 72 26 110 114 6 77 27 96 120 112 101 54 91 105 117 74 75 67 152 70 209 113 152 104 87 68 98 92 111 73 82 101 69 162 66 91 112 47 114 238 99 130 139 91 335 95 96 121 105 50 71 128 67 57 3 69 3 121 1 214 165 98 75 116 106 58 53 55 68 57 81 83 69 35 184 90 144 67 82 156 47 85 77 193 184 35 145 89 72 92 87 86 89 97 92 129 119 64 64 135 78 59 93 97 117 103 71 75 133 94 56 22 126 115 156 88 165 134 64 113 212 137 145 133 91 137 108 119 96 112 68 123 213 75 50 290 77 81 110 164 23 152 73 77 108 231 84 136 56 0 278 46 83 117 57 183 105 181 88 98 157 78 14 40 65 102 38 73 107 72 114 86 116 135 75 107 74 74 59 126 194 61 93 100 76 203 70 78 79 74 168 53 43 82 71 149 92 60 55 68 73 59 55 71 86 173 104 139 123 63 150 53 103 27 89 216 130 68 229 523 214 65 143 79 64 1132 159 149 172 122 72 201 48 154 119 5 150 128 49 158 71 198 27 85 60 84 221 130 105 74 132 148 68 70 99 156 132 69 60 125 62 172 31 126 29 81 270 136 67 80 73 225 66 43 125 87 166 66 144 118 3 261 69 131 148 132 76 45 86 103 6 129 96 4 60 63 233 54 151 31 77 8 68 72 114 58 271 112 142 137 126 238 14 70 104 177 232 140 62 129 4 170 153 115 69 76 186 184 120 94 64 101 281 166 151 106 132 244 89 106 93 85 156 108 81 102 114 311 86 4 62 1 109 10 87 66 85 121 141 123 106 92 176 94 156 85 100 99 28 59 46 108 171 71 24 138 73 170 121 88 35 97 148 74 166 32 48 87 47 80 100 56 59 62 83 125 101 4 55 112 70 70 201 53 221 55 49 176 57 115 100 132 292 36 166 73 127 147 90 111 90
Manes.08G166000.v6.1 0 0 0 0 0 0 0 0 0 0 0 0 0 0 0 0 0 0 0 0 0 0 0 0 0 0 0 0 0 0 0 0 0 0 0 0 0 0 0 0 0 0 0 0 0 0 0 0 0 0 0 0 0 0 0 0 0 0 0 0 0 0 0 0 0 0 0 0 0 0 0 0 0 0 0 0 0 0 0 0 0 0 0 0 0 0 0 0 0 0 0 0 0 0 0 0 0 0 0 0 0 0 0 0 0 0 0 0 0 0 0 0 0 0 0 0 0 0 0 0 0 0 0 0 0 0 0 0 0 0 0 0 0 0 0 0 0 0 0 0 0 0 0 0 0 0 0 0 0 0 0 0 0 0 0 0 0 0 0 0 0 0 0 0 0 0 0 0 0 0 0 0 0 0 0 0 0 0 0 0 0 0 0 0 0 0 0 0 0 0 0 0 0 0 0 0 0 0 0 0 0 0 0 0 0 0 0 0 0 0 0 0 0 0 0 0 0 0 0 0 0 0 0 0 0 0 0 0 0 0 0 0 0 0 0 0 0 0 0 0 0 0 0 0 0 0 0 0 0 0 0 0 0 0 0 0 0 0 0 0 0 0 0 0 0 0 0 0 0 0 0 0 0 0 0 0 0 0 0 0 0 0 0 0 0 0 0 0 0 0 0 0 0 0 0 0 0 0 0 0 0 0 0 0 0 0 0 0 0 0 0 0 0 0 0 0 0 0 0 0 0 0 0 0 0 0 0 0 0 0 0 0 0 0 0 0 0 0 0 0 0 0 0 0 0 0 0 0 0 0 0 0 0 0 0 0 0 0 0 0 0 0 0 0 0 0 0 0 0 0 0 0 0 0 0 0 0 0 0 0 0 0 0 0 0 0 0 0 0 0 0 0 0 0 0 0 0 0 0 0 0 0 0 0 0 0 0 0 0 0 0 0 0 0 0 0 0 0 0 0 0 0 0 0 0 0 0 0 0 0 0 0 0 0 0 0 0 0 0 0 0 0 0 0 0 0 0 0 0 0 0 0 0 0 0 0 0 0 0 0 0 0 0 0 0 0 0 0 0 0 0 0 0 0 0 0 0 0 0 0 0 0 0 0 0 0 0 0 0 0 0 0 0 0 0 0 0 0 0 0 0 0 0 0 0 0 0 0 0 0 0 0 0 0 0 0 0 0 0 0 0 0 0 0 0 0 0 0 0 0 0 0 0 0 0 0 0 0 0 0 0 0 0 0 0 0 0 0 0 0 0 0 0 0 0 0 0 0 0 0 0 0 0 0 0 0 0 0 0 0 0 0 0 0 0 0 0 0 0 0 0 0 0 0 0 0 0 0 0 0 0 0 0 0 0 0 0 0 0 0 0 0 0 0 0 0 0 0 0 0 0 0 0 0 0 0 0 0 0 0 0 0 0 0 0 0 0 0 0 0 0 0 0 0 0 0 0 0 0 0 0 0 0 0 0 0 0 0 0 0 0 0 0 0 0 0 0 0 0 0 0 0 0 0 0 0 0 0 0 0 0 0 0 0 0 0 0 0 0 0 0 0 0 0 0 0 0 0 0 0 0 0 0 0 0 0 0 0 0 0 0 0 0 0 0 0 0 0 0 0 0 0 0 0 0 0 0 0 0 0 0 0 0 0 0 0 0 0 0 0 0 0 0 0 0 0 0 0 0 0 0 0 0 0 0 0 0 0 0 0 0 0 0 0 0 0 0 0
Manes.08G166100.v6.1 1 0 0 0 0 0 1 0 0 0 1 0 0 0 0 0 0 1 1 0 0 0 0 0 0 0 1 0 0 0 0 0 1 0 0 0 2 0 0 0 0 0 0 2 0 0 1 0 2 0 2 0 0 2 0 0 1 0 0 0 0 0 0 0 0 0 0 0 0 0 1 0 1 0 0 1 1 3 0 0 3 0 2 0 0 0 3 0 2 0 0 0 4 1 0 0 0 0 0 0 0 0 0 0 0 0 0 0 0 0 0 0 0 0 0 0 0 0 0 0 0 0 0 0 0 0 0 0 0 0 0 0 0 0 0 0 0 0 0 0 0 1 0 4 1 0 0 0 1 0 0 0 0 3 0 0 4 3 0 0 0 0 0 0 0 0 1 0 0 0 0 0 0 0 0 0 0 0 0 0 0 1 0 1 0 0 0 1 4 0 0 3 0 0 1 0 0 1 1 0 0 1 4 0 0 1 0 1 0 2 0 0 2 0 0 0 0 0 0 0 0 0 0 0 0 0 12 0 0 0 1 0 0 1 0 0 0 0 1 0 0 0 1 0 0 0 0 0 0 0 0 0 0 0 0 0 0 0 0 0 0 0 0 0 1 0 0 0 0 0 0 0 0 0 2 0 0 0 0 0 0 0 0 0 0 0 0 0 2 1 0 0 0 0 0 0 0 0 0 0 0 0 0 0 2 1 0 0 0 0 0 0 0 0 1 0 0 0 0 0 1 0 0 0 0 0 0 0 0 1 0 0 0 0 0 1 0 0 0 0 0 0 0 0 0 0 2 0 0 2 0 1 0 0 0 0 1 0 0 0 1 0 0 0 0 0 0 0 0 0 0 0 0 0 1 0 0 0 0 0 0 3 1 2 0 0 0 0 0 0 2 0 0 0 0 0 0 1 0 0 2 0 0 0 0 2 0 0 0 0 0 1 0 0 0 1 1 0 0 5 0 1 2 0 0 0 0 0 0 0 0 1 4 0 0 1 1 0 0 0 6 0 3 0 0 0 1 0 0 0 0 0 0 0 0 0 0 1 1 0 1 0 1 0 0 0 2 0 2 0 0 0 0 0 0 0 0 2 0 0 0 3 0 4 0 0 0 0 0 0 2 0 0 0 0 3 0 0 0 0 0 0 0 0 0 0 0 1 0 0 0 0 0 0 0 0 1 4 1 0 0 0 0 2 0 0 1 0 0 0 0 0 1 0 0 0 0 2 0 0 0 9 1 0 0 0 0 0 0 0 0 0 0 1 0 0 0 0 0 1 1 0 0 0 0 0 0 0 5 0 0 0 0 2 2 0 5 0 0 2 0 2 4 0 0 1 1 0 8 0 0 2 1 2 1 0 0 1 2 0 0 0 4 4 1 0 1 0 0 0 0 2 0 1 1 1 6 0 0 0 0 6 12 0 0 0 0 0 0 0 0 0 9 4 1 0 0 2 0 1 1 1 6 1 0 0 0 2 11 0 0 2 6 3 0 0 0 0 7 0 2 3 6 0 8 0 0 5 6 0 2 0 0 3 11 2 0 0 0 2 0 1 1 0 5 0 0 0 0 3 0 0 1 3 13 0 0 2 1 3 0 0 0 1 0 0 0 1 0 16 0 0 3 0 1 0 0 0 0 10 0 0 0 0 0 0 0 3 4 1 2 8 1 0 0 2 1 0 0 4 3 0 7 12 1 0 0 0 0 7 0 1 2 0 0 2 0 7
Manes.08G166200.v6.1 2 2 1 14 11 0 2 0 2 0 1 1 0 0 3 2 0 1 10 1 1 0 3 22 2 1 1 15 4 0 2 1 2 5 0 0 1 11 1 0 0 0 2 3 1 0 2 5 18 14 2 1 4 73 3 0 4 2 6 5 0 1 2 0 4 0 1 2 17 2 1 0 6 1 0 2 0 13 3 16 0 2 9 19 4 1 2 4 34 18 0 0 0 3 0 6 6 1 7 7 6 1 3 1 0 11 3 3 21 2 5 0 1 1 0 3 1 6 3 9 16 1 2 0 40 1 0 0 0 4 1 0 2 3 4 5 0 1 4 8 3 2 2 3 26 7 0 2 0 0 16 0 1 2 37 0 1 0 1 6 4 0 1 1 4 10 0 1 0 15 9 1 0 2 35 10 0 0 3 0 22 3 1 3 86 11 0 2 2 19 6 4 0 0 5 67 13 0 2 9 13 7 0 1 1 49 14 0 1 1 22 19 0 2 4 22 3 1 0 4 23 1 0 0 4 6 0 1 0 10 54 4 0 0 0 24 5 0 3 2 5 6 0 2 3 4 2 0 0 0 1 2 0 0 4 6 0 0 3 3 1 1 0 1 5 10 0 0 0 6 1 2 0 4 3 1 4 0 0 1 3 20 4 0 9 6 7 11 0 7 0 16 2 0 0 10 6 2 2 2 7 0 0 1 1 7 34 1 1 3 5 17 11 1 1 2 18 10 0 0 2 18 4 0 1 8 0 4 3 0 5 11 0 0 0 3 8 0 0 1 4 0 9 0 0 1 32 21 0 2 1 2 0 0 3 6 36 13 3 1 1 17 24 1 4 4 16 5 1 0 3 53 18 13 2 3 6 24 10 2 63 4 1 3 1 8 7 37 11 0 4 0 5 4 0 0 2 14 0 0 0 7 4 0 0 1 4 32 33 0 0 10 40 20 2 4 0 2 0 0 4 6 7 4 1 0 7 37 13 0 1 11 35 8 0 0 1 23 6 0 0 3 12 3 0 0 3 8 0 0 0 0 9 0 0 0 5 27 2 1 2 10 14 6 0 5 4 13 8 8 0 3 5 72 10 0 2 1 38 3 0 0 6 28 8 0 0 5 2 1 4 4 10 11 0 1 0 1 14 3 0 0 0 9 7 0 0 2 14 1 1 1 3 17 3 0 0 1 5 6 1 1 4 11 8 2 9 13 8 4 1 0 2 13 4 0 2 1 19 3 1 5 2 22 22 1 1 1 13 6 0 3 6 2 2 3 0 6 27 6 0 1 20 33 15 1 1 2 5 2 3 0 0 6 29 9 3 1 2 11 10 1 0 4 6 2 0 0 3 2 3 1 2 1 8 15 1 0 2 9 0 0 11 1 21 2 0 2 2 20 11 0 1 7 4 1 1 0 17 10 6 2 0 3 7 1 7 0 3 11 0 0 3 0 10 0 0 2 0 7 1 4 2 1 21 3 2 2 10 3 7 0 1 2 1 0 0 0 11 10 3 0 0 3 5 59 4 1 0 6 12 1 0 0 5 31 6 0 9 7 33 14 1 0 8 19 0 0 0 8 0 9 0 3 4 42 9 0 1 1 20 2 0 1 2 10 6 0 0 3 24 40 1 4 1 27 10 0 10 0 2 10 1 2 8 23 3 0 1 5 18 3 1 3 0 6 0 5 0 1 13 3 0 0 5 3 4 1 4 8 10 10 1 6 2 9 3 0
Manes.08G166300.v6.1 27 6 12 34 66 67 45 25 60 24 51 28 28 17 50 55 89 8 17 14 300 130 47 219 201 52 110 283 46 155 39 73 32 71 52 156 76 56 11 79 103 144 36 61 70 29 30 21 15 29 46 50 4 33 21 52 20 19 63 29 51 96 34 2 33 35 16 15 23 19 45 97 12 3 3 28 28 26 23 24 64 57 55 48 18 12 23 35 35 16 65 78 113 85 1 10 41 107 21 43 89 172 175 60 3 171 128 156 207 68 139 162 134 9 3 19 171 73 67 41 77 88 76 4 21 18 68 107 5 70 103 76 144 59 20 72 60 79 39 22 12 127 61 43 31 24 45 39 21 2 40 57 77 15 37 37 63 49 44 45 63 88 58 11 36 68 14 88 0 28 49 47 72 41 18 30 118 89 56 0 42 194 93 89 72 44 124 74 6 58 19 23 53 80 40 208 207 209 68 114 294 177 415 293 43 281 420 323 207 175 200 199 610 229 120 46 25 622 24 291 118 277 220 410 111 136 12 130 13 128 216 124 354 210 159 258 601 417 167 51 31 182 551 145 144 154 119 319 106 162 227 141 97 138 122 127 6 185 210 236 220 223 345 203 180 128 282 809 235 322 310 134 132 121 58 80 112 1 37 117 77 155 156 535 167 181 324 271 248 71 40 95 169 250 97 198 88 298 612 421 377 432 157 289 219 88 119 110 248 176 125 145 132 227 47 72 33 158 187 126 84 56 62 789 377 103 69 53 233 114 248 142 2 210 157 220 154 115 215 199 267 11 229 514 296 149 233 350 460 175 42 207 212 287 242 154 57 142 563 70 103 114 126 235 254 223 191 175 236 229 145 209 148 78 75 110 55 159 159 576 186 80 536 222 916 435 110 255 168 471 157 5 238 9 187 8 44 62 47 480 208 385 147 267 240 123 118 139 260 215 77 71 168 327 198 169 71 71 45 197 57 84 33 123 1295 211 308 82 156 198 177 233 81 251 163 61 176 59 108 214 123 159 53 115 312 221 31 134 27 333 189 94 120 303 188 53 50 32 19 228 60 60 68 137 369 96 104 155 97 182 62 117 84 256 240 914 377 28 199 294 129 84 45 127 104 297 0 244 193 336 191 175 213 121 155 65 538 59 135 210 113 295 57 69 417 331 239 150 379 353 362 195 145 213 128 379 297 148 70 165 479 247 154 102 93 184 550 177 271 285 189 220 261 160 167 433 375 92 402 312 393 143 61 130 266 249 315 151 137 233 28 222 152 48 30 104 118 66 59 77 199 85 227 161 258 99 53 69 45 33 33 106 3 24 37 160 77 5 10 79 116 97 49 15 30 18 49 31 129 37 42 32 13 40 13 18 44 34 15 34 106 28 111 63 15 15 122 36 32 53 109 106 40 33 23 63 50 1 23 53 78 18 49 11 28 128 17 3 40 46 2 40 43 17 16 13 13 53 5 28 87 47 37 22 21 12 72 215 33 66 9 129 122 101 89 100 87 1 35 124 40 24 48 92 104 100 64 125 20 30 19 41 21 50 44 76 107 137 79 109 55 96 74 35 20 35 1 62 6 41 2 44 31 25 10 45 32 57 20 9 19 6 202 158 113 67 101 102 115 87 20 82 133 50 47 106 22 50 104 55 58 65 98 161 14 63 36 53 88 91 15 71 97 55 0 26 13 71 34 32 29 36 109 82 59 26 17 265 132 31 9 81 82 45 24 60 105 34
Manes.08G166400.v6.1 367 99 953 262 405 212 254 315 190 176 681 304 297 111 610 283 302 59 190 115 226 119 353 356 465 270 276 71 85 460 273 129 272 216 365 404 325 271 226 261 246 306 398 100 296 183 188 126 381 211 309 274 575 393 447 156 301 389 138 276 353 173 296 14 553 256 254 227 266 244 239 291 574 16 9 114 191 331 123 555 394 96 235 253 259 340 540 444 491 373 239 236 326 227 8 231 654 324 651 296 397 372 221 580 6 277 520 232 322 364 400 258 117 167 4 74 357 224 237 112 591 581 281 180 592 185 206 141 44 245 451 92 452 369 52 247 103 218 213 171 140 384 194 989 454 545 140 147 810 9 172 178 218 566 171 276 395 197 357 172 237 214 145 493 227 291 78 263 2 376 162 201 237 871 444 341 244 215 505 0 846 601 265 600 413 494 268 232 1707 380 971 773 104 416 922 632 324 125 264 1031 360 573 339 426 354 439 529 148 246 1074 219 455 99 229 383 695 959 279 21 455 384 548 73 264 495 226 22 57 11 648 518 337 169 142 324 449 823 215 208 299 108 267 559 237 228 183 243 197 164 358 163 294 340 240 399 195 9 132 150 230 124 352 215 372 624 192 296 237 182 215 645 544 324 169 300 626 395 3 60 396 227 363 335 282 156 432 466 350 157 208 284 299 208 123 168 432 59 600 178 216 230 216 287 112 227 154 173 401 203 199 213 351 714 142 191 421 231 278 112 203 148 121 356 284 205 443 151 269 246 156 177 307 3 66 289 268 422 287 132 251 201 13 418 93 214 284 296 1062 82 390 210 415 375 118 148 250 196 538 301 148 156 277 408 109 356 312 319 563 176 180 406 337 413 722 125 217 778 342 853 468 291 622 440 386 276 309 209 335 737 382 291 8 462 25 233 19 814 1153 425 108 154 214 192 227 128 112 203 243 247 234 137 727 227 824 192 272 382 171 566 158 232 527 92 556 504 171 205 405 212 97 287 448 333 418 153 180 455 250 186 104 279 293 388 204 93 469 285 207 37 242 388 615 171 626 317 187 371 284 656 183 309 120 579 461 217 226 300 299 715 854 128 280 385 375 342 338 327 171 489 454 202 325 211 368 416 95 2 346 168 376 536 284 976 380 287 256 181 590 165 118 64 132 106 74 316 388 139 400 307 462 443 199 473 345 591 115 355 502 164 341 357 292 588 168 365 146 256 287 131 317 254 131 199 221 322 153 265 210 188 231 211 274 728 200 404 444 222 444 164 487 37 142 648 284 443 309 221 530 105 330 172 236 1453 288 394 337 124 153 271 217 624 178 12 256 268 263 374 63 454 86 123 158 306 407 292 341 106 178 183 206 195 197 173 172 148 161 294 60 198 107 238 102 149 369 264 353 186 193 400 200 154 323 287 480 104 300 282 7 399 140 354 467 346 123 143 519 199 7 171 116 17 93 100 223 140 529 5 187 20 285 263 264 103 397 254 381 514 406 247 87 287 133 236 227 322 176 117 7 265 454 529 119 165 469 687 572 526 329 129 618 297 492 287 284 980 600 943 406 493 314 340 495 314 370 540 389 15 231 9 155 16 536 171 217 329 325 351 141 330 356 254 310 187 298 262 89 281 100 183 601 139 242 289 182 480 438 325 159 312 276 615 603 123 352 133 348 164 289 316 271 226 510 243 308 9 173 471 244 254 302 234 648 250 287 346 217 817 473 279 494 103 377 282 340 348 218 506 188
Manes.08G166500.v6.1 271 16 109 33 43 211 41 55 31 20 274 35 31 15 52 257 41 12 3 11 135 20 83 13 20 51 9 6 9 12 135 23 63 36 44 389 14 25 89 28 235 17 55 12 24 376 12 51 18 12 474 50 160 26 19 170 37 108 72 53 264 32 87 6 32 520 19 54 12 26 397 45 124 6 3 289 45 72 19 50 260 30 51 10 11 672 41 120 21 25 351 14 43 53 1 5 951 77 332 35 50 632 43 247 9 73 806 54 97 25 36 557 49 44 5 11 426 27 51 4 33 658 51 56 51 21 162 51 16 14 22 79 62 127 2 32 271 56 97 21 14 1799 56 244 14 59 271 33 174 0 14 509 31 136 17 19 524 72 117 29 68 750 42 116 21 27 125 56 6 37 24 531 60 290 32 31 229 40 140 0 49 668 34 204 23 20 785 30 99 27 66 248 211 35 275 64 50 372 51 204 53 39 437 54 35 47 50 342 40 173 39 67 184 44 112 43 50 686 3 141 38 52 182 47 155 21 1 158 4 193 54 45 169 13 56 17 27 598 21 129 8 42 1180 48 81 18 6 494 46 127 7 20 309 26 104 17 3 214 23 59 4 21 200 12 62 4 32 652 29 70 25 22 221 29 60 20 38 0 40 67 122 30 35 666 27 121 58 73 426 95 128 56 41 157 57 180 11 57 435 60 127 45 15 243 61 83 25 37 257 37 60 49 96 244 48 223 20 40 206 46 101 26 47 435 72 196 8 42 748 54 65 52 2 312 57 77 35 29 206 36 59 12 51 275 27 107 31 56 267 50 74 58 40 392 45 124 39 49 543 52 92 48 19 779 75 86 39 50 388 32 114 37 37 70 226 27 189 26 70 846 8 121 59 18 379 65 51 24 16 643 20 2 11 3 405 0 179 75 21 214 44 63 16 17 187 27 46 22 48 499 16 111 8 80 306 33 61 14 40 222 41 118 19 68 656 27 89 21 34 60 52 85 18 15 236 52 163 9 15 328 105 92 19 36 492 148 85 24 0 157 71 105 6 36 1107 110 144 32 53 473 32 55 59 35 409 59 98 22 51 152 450 45 105 43 46 716 79 69 10 22 438 39 38 32 41 145 1 107 11 29 605 37 102 19 16 293 94 147 16 46 59 53 71 9 47 393 29 65 18 61 574 37 136 54 45 316 50 117 9 86 514 22 108 16 45 110 27 87 8 24 658 40 96 22 50 537 24 100 9 25 404 30 82 31 35 620 26 110 13 40 56 37 156 29 53 351 95 167 4 42 715 44 397 15 80 67 292 22 57 15 20 183 6 50 7 15 422 7 60 8 19 226 25 128 26 16 60 20 25 16 35 176 36 67 7 22 350 6 42 16 174 202 20 94 15 22 279 23 58 9 26 270 36 99 14 24 282 1 82 19 28 213 22 45 10 41 21 1 16 8 2 181 16 61 1 27 12 19 14 16 14 144 22 70 24 21 262 37 31 14 8 275 45 68 20 11 107 1 45 28 20 13 221 24 59 6 9 243 18 115 15 35 210 15 56 8 18 459 24 48 18 18 261 32 81 23 0 84 1 23 4 37 133 18 44 12 18 240 15 44 15 11 82 20 50 2 7 102 22 65 6 19 326 11 36 35 12 118 19 63 13 19 211 24 25 23 13 306 11 41 15 9 204 31 3 10 23 505 40 53 10 35 249 27 68 4 51 285 19 53 3 7 252 16 46 12 36 10
Manes.08G166600.v6.1 402 19 120 432 123 223 159 105 70 25 125 71 61 194 35 208 153 33 174 15 92 122 49 1914 42 81 83 239 94 8 506 73 84 153 5 435 84 53 81 12 259 185 51 143 16 236 87 375 54 83 465 202 32 161 11 279 59 65 86 54 32 90 44 1 25 189 83 93 381 62 189 195 60 8 13 358 281 219 112 23 66 113 166 157 5 44 126 138 160 261 40 149 173 163 4 96 79 86 52 197 14 75 52 44 8 15 66 125 117 36 22 66 171 34 4 11 200 128 42 65 22 43 48 9 244 11 30 90 10 88 2 195 97 51 150 15 423 93 227 177 186 790 64 67 194 4 259 296 78 17 40 392 67 79 148 67 59 168 123 161 19 391 75 41 58 5 192 180 2 147 36 327 51 55 277 49 86 52 40 0 41 109 371 75 401 36 291 59 25 263 2 76 391 80 149 310 53 1123 121 276 96 25 477 195 36 113 17 846 156 106 139 49 339 117 300 62 7 234 52 220 30 7 516 115 74 110 6 416 35 200 165 60 107 71 89 174 107 330 79 81 181 37 311 427 71 450 116 176 159 77 207 22 243 145 94 396 6 146 295 79 328 99 132 148 76 281 152 129 85 197 274 37 107 299 69 288 96 3 38 82 70 81 39 155 138 218 206 32 294 134 55 110 24 168 52 95 112 28 71 125 125 91 8 272 39 128 158 22 131 127 90 70 44 138 34 90 55 17 82 45 115 51 14 208 77 62 102 40 87 57 73 152 2 239 74 59 135 7 73 156 138 15 13 135 91 40 497 40 324 156 148 165 28 451 106 189 136 239 128 146 148 113 95 514 162 238 252 76 419 98 199 139 53 6 389 162 89 187 14 501 416 354 139 32 205 568 223 174 13 248 107 0 158 23 286 15 28 41 41 74 155 166 204 37 102 57 85 274 57 272 24 76 119 65 208 61 116 144 4 412 238 216 186 34 47 167 34 233 41 196 148 89 237 142 92 71 98 57 9 131 76 63 41 15 68 93 30 90 11 121 80 21 42 21 250 65 48 65 12 149 57 186 40 53 302 55 133 59 44 62 143 173 160 313 89 35 171 18 140 7 268 125 244 299 56 260 2 249 115 40 18 99 31 299 28 202 147 22 298 56 103 36 252 79 31 321 61 111 452 36 346 56 59 350 15 448 147 135 383 146 397 70 123 451 24 617 149 487 95 37 431 112 356 309 35 109 40 21 427 24 105 86 57 84 129 110 146 78 361 26 24 130 91 298 25 236 1519 111 147 74 362 181 801 205 325 229 162 190 344 59 7 182 3 153 109 262 125 72 59 236 687 442 122 84 249 24 203 106 355 128 127 162 128 246 163 135 144 170 89 45 328 47 120 165 263 60 130 89 109 237 95 269 136 174 329 11 337 2 319 211 125 151 60 208 270 24 381 3 354 208 5 130 74 107 105 41 15 78 9 226 73 301 78 165 144 17 22 61 169 80 45 207 161 257 301 45 65 3 87 94 22 84 55 191 95 120 28 219 97 133 234 44 47 283 64 211 57 63 261 312 77 45 388 185 190 149 1 107 2 476 7 9 218 368 198 245 81 335 82 102 507 61 53 128 55 59 42 90 166 91 141 74 324 20 132 126 53 45 118 102 119 6 92 87 142 163 96 109 58 355 58 27 224 293 2 146 35 241 137 204 251 16 84 102 88 85 3 170 157 97 171 34 251 186 41 142 86 105
Manes.08G166700.v6.1 3187 435 3892 596 1333 1523 660 2146 267 292 3636 2344 2199 228 1177 1321 746 278 426 337 1189 529 1623 1100 684 1868 973 1120 285 776 2179 764 1135 530 557 2439 728 1917 1451 868 1399 831 1140 116 444 1272 1031 1539 1019 240 3238 1230 1863 994 254 1134 877 1269 604 405 589 965 2747 38 1123 3002 1468 1292 906 751 1922 1589 2214 62 53 1512 939 2177 322 872 2288 488 6794 626 699 4809 3826 3358 1871 1648 2595 750 2412 1008 27 701 4516 968 2559 1057 298 1276 736 2163 24 293 3450 1421 3788 662 289 1258 1095 1113 17 184 1158 903 839 248 909 1003 886 822 1048 303 464 472 390 301 614 557 1610 1348 122 288 1538 792 1674 405 627 3707 1099 2359 1626 994 979 1574 1570 40 354 2382 718 1804 261 985 1812 1478 2397 343 152 1821 1016 2236 396 431 713 846 9 631 214 1749 648 1691 1774 999 834 678 1300 6 1989 4480 1832 2175 1615 908 2596 1826 1737 1294 617 2401 1839 1103 3019 1029 231 2580 668 7299 388 380 1622 1611 1066 508 331 1243 1344 2647 262 264 1425 1203 1879 2200 1542 1465 233 2077 614 697 2078 872 1246 497 119 994 64 2632 898 1247 1869 278 1587 491 574 1260 464 878 391 441 2952 1778 3115 735 600 967 1135 1696 919 633 1303 987 1841 945 28 1145 1037 1404 311 361 1247 1336 1706 740 801 1583 1408 2316 1200 782 1696 1354 1801 1085 1482 14 192 1264 2695 701 320 1284 867 8831 364 274 1652 912 1797 655 327 1501 570 2371 130 732 972 529 3922 499 563 1731 376 791 439 573 1264 722 1216 866 1487 1198 400 1262 586 291 856 469 934 231 764 702 856 1000 243 865 1211 651 1113 477 5 812 1280 1084 972 508 522 993 1172 42 486 666 500 1083 495 802 1045 740 1284 593 320 1292 370 1465 340 720 1132 558 996 695 569 1319 1426 1740 497 458 1605 486 2781 444 488 467 1123 1571 2457 640 710 2488 727 5293 1591 406 1678 1748 1691 482 926 1739 1004 19 1077 105 1300 52 2220 1379 576 864 956 2321 228 281 593 649 1145 350 227 1246 626 1094 498 502 1529 637 2010 197 659 870 2103 1451 185 863 772 918 600 1690 670 933 836 1598 937 1113 822 596 2090 555 330 835 731 548 504 348 996 952 989 276 83 1691 764 1704 293 1069 2911 553 1151 1537 607 1125 718 1124 1419 544 1957 646 1620 617 1390 1882 1315 460 5003 701 284 979 1832 617 1567 562 1397 987 3259 327 494 737 12 3688 210 679 1639 1167 1617 567 524 945 753 1200 393 73 366 403 1329 356 307 2177 546 1371 353 357 1949 985 990 334 383 1007 834 2153 266 288 1916 772 1725 274 723 975 634 2607 258 328 1113 787 3353 614 406 1754 935 1041 194 279 1112 1147 1486 562 610 1825 723 2092 513 487 242 964 2101 529 437 4491 2145 2361 194 725 1882 732 10577 616 446 1509 2432 886 2447 309 848 2908 61 1133 693 204 1923 1118 2653 184 191 1666 1145 5194 1308 1231 2422 1467 1389 582 490 2490 1517 1585 285 218 1502 591 1090 217 1633 503 619 2014 1449 629 1405 597 1943 321 156 1747 1533 2921 410 449 1849 35 6429 328 437 1550 960 781 256 300 1099 51 3684 729 36 639 551 1664 392 1442 117 501 89 843 463 1349 693 3723 1273 1362 1701 1024 3686 165 945 1086 1363 2273 458 293 582 13 4428 543 956 698 689 2507 2192 1462 1313 826 1939 2581 596 857 2095 1355 2095 828 764 1539 1322 2668 943 752 1710 1027 3141 418 33 817 34 1281 61 688 1429 1287 910 962 670 997 1005 2330 868 963 787 908 854 192 513 547 1164 1550 557 214 1458 788 1638 1033 667 592 1188 1083 698 1236 721 613 1442 496 912 1409 967 1415 726 938 1264 1079 34 534 834 1320 767 2712 347 1438 1278 796 1842 523 913 3547 2262 2452 252 512 1533 1487 1483 1173 543 670
Manes.08G166800.v6.1 20 2 209 2 2 14 7 32 1 9 61 6 33 0 11 5 15 2 6 0 6 2 73 3 4 14 10 5 3 15 4 4 40 6 9 5 5 13 3 21 11 11 40 0 3 3 8 10 5 1 7 4 113 5 0 4 25 84 3 7 6 1 27 1 9 8 9 32 10 6 2 15 39 2 1 2 5 30 2 7 7 8 5 3 4 40 4 13 7 1 2 13 21 11 0 1 50 15 202 14 1 53 7 79 0 4 44 8 7 0 2 5 5 20 1 4 14 27 52 0 63 44 16 16 33 12 1 5 2 8 4 0 12 36 0 0 5 16 14 11 2 21 10 212 11 9 1 4 174 0 7 11 6 114 6 27 28 2 27 5 0 3 5 100 3 1 1 15 0 2 1 3 7 157 22 12 5 21 81 0 24 20 7 53 9 14 5 7 182 6 16 116 0 19 263 1 0 2 23 67 3 8 11 16 36 7 2 1 21 158 1 2 2 7 35 64 38 6 8 30 0 17 4 13 113 0 0 2 3 95 9 55 2 7 39 5 6 15 16 81 0 14 91 20 13 7 4 12 23 49 7 19 8 7 81 1 5 7 4 26 3 16 5 15 86 9 5 10 11 16 3 7 50 7 32 13 18 0 1 15 23 8 2 8 21 10 24 4 3 25 37 2 1 0 1 67 0 13 7 10 34 1 4 4 7 16 1 23 9 10 12 12 31 1 8 104 5 3 1 20 24 5 16 8 7 66 4 23 10 7 7 17 0 0 5 52 8 14 7 9 26 0 10 7 7 78 9 30 2 15 39 2 4 4 9 64 11 18 64 11 11 1 7 5 25 41 7 3 9 6 66 4 15 7 10 12 148 1 7 32 2 61 21 3 15 8 15 1 24 12 35 0 4 1 0 0 162 56 14 8 7 10 2 1 2 6 7 0 0 12 9 142 11 8 11 12 49 0 30 8 17 131 0 16 16 25 26 21 12 8 18 62 5 10 1 12 44 3 1 5 8 24 6 2 4 12 55 2 0 6 17 142 0 13 28 0 42 7 11 8 16 23 13 9 3 10 24 9 43 84 3 7 21 4 2 8 22 1 13 9 6 9 9 0 7 4 0 8 1 1 94 23 130 9 3 14 2 110 2 1 1 1 5 2 0 24 9 44 1 0 53 8 83 1 9 5 16 72 2 1 17 11 115 0 37 4 7 28 1 0 27 6 8 1 8 4 28 33 4 2 11 18 120 9 2 51 4 76 3 9 4 0 141 6 0 12 9 40 1 7 20 12 252 1 3 10 6 3 12 4 6 9 0 70 2 4 8 0 23 3 3 9 18 30 6 12 9 8 24 2 2 9 9 13 1 1 3 1 48 0 10 9 3 30 10 2 4 12 49 3 0 26 8 62 0 5 12 0 3 5 1 114 23 4 3 5 2 1 1 0 0 10 4 23 2 28 1 8 0 27 7 11 8 27 6 10 14 14 1 2 3 5 7 18 6 2 0 0 3 7 10 3 26 11 74 11 6 6 0 131 5 16 15 4 93 7 24 29 23 36 0 13 16 5 106 3 0 3 1 11 0 1 10 8 82 5 5 5 8 16 7 18 17 8 33 0 0 1 6 126 12 1 12 1 46 9 6 0 22 49 13 35 9 0 2 9 21 34 6 15 1 23 7 7 0 7 19 2 0 10 11 43 28 2 75 3 5 11 7 81 0 0 3 10 38 3 1 7
Manes.08G166900.v6.1 12 0 0 0 0 14 2 5 0 0 3 2 4 0 0 9 4 1 1 0 10 0 1 0 0 3 1 1 0 0 5 0 0 0 0 9 1 16 2 0 2 11 1 0 0 4 1 4 0 0 14 9 1 1 0 13 9 0 6 0 10 1 8 0 0 10 5 5 3 0 4 7 2 0 0 7 4 20 0 0 3 4 5 0 0 4 0 15 0 0 9 6 4 0 1 0 2 3 1 2 0 5 3 0 0 0 1 6 6 0 0 3 4 2 0 0 7 1 5 0 0 2 1 4 0 0 2 0 2 0 0 24 8 13 0 0 11 2 5 0 0 8 3 1 0 0 26 0 1 0 0 7 6 2 0 0 1 0 2 0 0 30 1 0 0 0 6 1 0 2 0 22 8 1 1 0 31 8 5 0 0 27 3 19 0 1 34 7 2 0 0 1 17 1 4 3 0 20 14 21 0 0 28 16 2 0 0 28 7 0 0 0 31 3 15 0 0 12 2 29 0 0 22 0 12 0 0 35 0 6 2 0 31 9 8 0 1 12 0 2 0 0 9 2 11 0 0 10 2 2 1 0 9 3 6 0 0 7 1 6 0 1 8 2 9 0 3 5 6 15 0 0 13 12 14 0 0 0 6 5 12 3 0 18 11 28 4 0 15 13 9 0 0 44 3 12 0 0 36 5 22 0 0 19 3 6 0 1 1 13 8 2 0 39 3 6 2 0 16 4 2 0 2 35 10 4 0 1 2 4 0 0 0 12 0 5 0 0 9 0 3 0 2 21 3 1 0 0 30 1 2 0 1 11 1 3 0 0 4 1 7 0 0 12 1 11 0 1 29 1 9 0 0 0 11 8 5 1 0 20 2 20 9 1 54 8 17 1 1 3 5 0 0 3 59 0 2 4 0 27 4 19 0 0 45 12 15 1 0 37 5 0 0 1 6 4 8 0 1 9 4 53 0 0 35 3 5 0 0 20 1 32 1 0 23 1 3 1 0 18 3 2 2 1 35 12 2 0 0 16 10 4 0 1 8 0 15 0 0 51 4 11 2 0 62 5 19 5 0 11 13 3 29 1 0 16 1 6 0 0 14 4 7 0 0 16 0 23 0 1 1 4 3 0 1 6 6 0 0 0 3 0 14 0 0 5 0 0 0 0 4 0 1 0 0 21 16 15 0 0 13 2 3 2 0 9 1 10 0 0 1 14 5 0 0 8 2 0 0 0 4 2 2 0 0 1 10 0 0 0 6 0 1 0 0 3 11 9 0 1 9 0 5 0 0 13 11 10 14 0 0 10 0 2 1 0 7 0 3 1 0 15 4 11 1 2 7 4 9 0 0 6 2 3 0 0 9 1 7 0 27 1 13 14 0 0 12 6 1 1 0 6 4 6 0 0 5 0 14 0 4 1 1 10 2 0 6 0 3 0 0 8 14 6 0 0 2 9 0 3 0 9 3 14 2 0 15 3 12 0 0 6 4 5 0 1 9 0 7 4 1 0 1 1 5 0 0 15 3 0 0 0 3 6 3 4 0 2 3 11 0 0 12 13 7 2 0 15 0 5 0 0 15 5 4 0 0 7 15 0 0 0 10 2 1 0 0 3 1 5 0 0 17 2 5 0 1 8 0 8 0 1 6 11 0 4 0 4 1 12 0 0 31 2 0 0 0 12 10 3 0 0 5 20 4 0 0 2 4 5 1 0 27 6 8 2 0 6
Manes.08G167000.v6.1 295 66 401 183 533 196 247 220 132 191 284 364 183 86 615 185 221 33 171 96 128 95 182 219 338 170 206 138 86 314 247 120 187 139 392 219 210 146 189 224 154 277 194 100 289 161 175 153 234 306 288 313 317 227 178 149 235 265 161 516 246 261 231 8 365 389 264 164 131 173 186 259 562 17 13 159 256 333 207 540 252 172 252 305 277 365 613 394 446 557 238 156 222 154 7 226 452 237 353 211 514 189 149 227 3 504 251 261 262 292 239 158 191 145 5 88 251 129 110 56 117 181 141 178 217 80 82 118 39 283 150 104 286 251 33 254 200 191 231 225 394 369 197 308 303 475 164 293 278 7 182 168 255 211 147 232 221 310 264 137 343 279 170 309 187 199 97 231 4 226 200 239 244 312 265 414 175 162 212 1 433 366 409 385 295 189 341 316 412 323 811 362 242 327 537 379 541 333 166 583 248 294 242 326 105 349 526 178 273 334 146 270 196 260 220 247 142 286 41 272 168 358 223 270 291 149 23 103 15 336 282 316 306 89 188 290 479 175 102 149 116 198 336 261 219 182 206 145 149 198 177 134 192 188 271 157 13 170 165 158 155 312 169 246 211 207 404 181 165 188 302 337 162 166 181 209 466 2 40 293 237 392 249 213 112 261 265 508 145 337 223 441 307 176 154 262 61 418 143 195 201 274 140 161 148 105 107 194 158 162 127 397 356 149 115 230 118 189 117 145 142 111 154 160 135 233 104 259 136 104 108 181 2 101 193 170 202 220 119 247 141 12 198 119 120 157 224 201 139 204 153 297 242 183 127 196 64 333 137 110 111 152 247 191 283 241 187 228 172 129 230 149 232 488 111 310 340 296 517 223 206 434 377 527 181 325 119 216 271 199 113 5 213 42 198 15 287 297 219 104 221 121 112 103 157 171 73 266 269 189 90 231 180 300 142 146 149 128 122 92 291 249 73 335 223 139 95 115 145 69 223 135 355 349 125 181 224 266 280 120 227 155 229 153 86 374 148 209 18 200 350 209 413 248 207 250 166 377 357 180 231 112 331 308 218 170 151 323 210 363 146 225 323 248 268 203 272 97 230 152 173 234 291 328 703 93 2 307 113 360 180 188 259 236 215 151 283 225 123 147 142 171 267 52 358 206 211 218 246 711 240 202 229 224 169 91 310 153 164 375 265 193 273 106 172 148 316 302 178 233 127 156 269 236 297 172 184 103 211 222 144 189 205 232 386 198 217 231 108 398 46 195 339 247 839 352 488 409 75 420 191 206 1068 286 714 300 157 154 221 123 396 218 9 158 260 189 201 105 303 58 237 132 189 301 160 150 133 203 205 176 228 175 250 181 173 227 269 97 212 80 304 86 188 280 240 177 158 165 222 156 206 160 166 356 137 302 167 1 312 200 335 153 197 149 151 165 198 10 204 240 9 72 73 200 59 210 27 233 17 105 170 208 107 292 176 306 340 318 244 79 249 107 269 185 228 205 212 3 175 502 557 125 105 360 272 274 346 140 201 375 348 454 220 283 251 240 272 246 217 250 284 239 303 250 345 263 9 207 4 186 15 263 138 186 169 180 274 226 278 275 180 312 170 187 165 94 220 104 193 211 116 276 170 110 198 189 231 118 168 142 364 331 129 197 208 168 218 173 126 132 139 136 219 279 6 113 413 172 210 260 122 589 111 180 180 260 403 178 270 245 169 725 197 206 201 197 461 230
Manes.08G167100.v6.1 0 0 0 5 0 1 0 1 0 0 1 0 0 0 0 1 7 0 3 0 2 0 0 2 0 1 1 0 0 0 0 6 0 0 0 1 3 0 0 1 1 2 0 0 1 2 0 1 0 0 2 20 0 2 0 2 8 0 0 0 0 0 0 0 0 0 1 0 6 0 0 19 1 0 0 1 10 0 2 0 0 1 1 1 0 0 2 0 0 0 0 5 3 6 0 0 0 0 0 9 0 0 0 0 0 0 0 2 0 0 0 0 1 0 0 0 1 0 0 0 1 0 0 0 0 0 0 1 0 0 0 0 0 1 0 0 0 1 1 1 2 0 1 0 0 0 0 7 0 0 0 0 1 0 0 9 2 7 0 2 0 0 2 0 0 0 0 6 0 0 2 2 0 0 0 2 0 2 0 0 0 2 9 3 1 2 0 4 0 1 0 1 1 2 2 4 0 0 3 3 2 3 2 11 0 5 0 2 6 0 1 3 2 3 0 1 1 2 1 2 4 0 30 1 2 0 0 6 0 0 3 17 1 0 1 2 2 2 9 3 76 13 5 36 0 61 10 1 33 6 61 2 0 12 2 119 1 2 13 1 80 30 1 40 2 92 24 1 8 1 4 2 0 35 1 69 15 0 0 6 4 2 0 1 2 2 0 0 2 3 0 9 4 24 0 1 0 0 0 5 2 1 0 3 1 2 0 0 0 5 0 15 1 0 2 0 1 1 11 0 1 0 3 0 3 1 1 1 1 0 0 0 0 1 7 4 0 0 4 12 0 0 0 0 7 3 19 3 2 1 1 6 0 2 13 0 13 7 0 4 1 15 2 0 1 3 7 6 1 0 0 0 0 0 0 20 9 5 0 4 0 3 7 0 3 0 3 3 0 0 15 0 84 0 7 0 0 3 0 4 16 1 0 1 12 4 0 4 0 5 2 0 0 1 1 7 2 0 0 3 20 3 0 0 3 6 1 8 0 4 3 0 13 6 4 0 1 0 0 0 5 1 0 1 4 1 0 0 3 13 2 0 0 2 0 0 2 3 0 2 0 0 9 0 4 1 2 7 0 0 2 3 4 3 0 0 5 0 3 0 0 10 0 0 2 1 0 0 0 4 1 6 1 42 1 0 0 0 25 0 2 2 18 4 2 2 1 2 11 0 0 9 1 17 0 4 10 0 2 1 6 6 3 25 3 81 0 2 1 0 0 1 1 16 1 1 0 0 1 0 1 9 0 3 0 0 17 0 11 0 0 16 0 1 1 0 39 2 3 0 0 4 0 9 0 2 0 0 4 0 0 0 0 0 0 0 0 0 1 1 0 0 7 0 0 1 1 0 3 0 0 0 4 5 0 0 0 3 0 0 2 0 0 7 0 0 0 3 1 0 0 3 2 1 1 0 1 0 0 10 2 0 0 1 3 0 0 0 0 0 0 4 1 1 1 0 0 1 0 0 2 0 0 0 3 0 0 0 0 1 0 0 4 5 4 0 1 0 0 0 0 5 0 2 4 0 0 0 2 2 0 0 0 1 0 1 0 2 1 2 0 4 1 10 1 0 1 3 0 1 0 0 0 6 3 1 0 1 2 0 2 1 2 0 2 5 0 0 5 2 1 0 0 11 0 0 0 0 0 0 2 0 0 6 2 1 2 0 11 1 0 0 0 6 0 35 4 1 5 1 19 0 0 5 0 0 0 0 9 1 0 0 2 11 1 2 0 0
Manes.08G167200.v6.1 0 0 0 0 0 0 0 6 0 0 0 0 7 0 0 0 0 0 0 0 0 0 0 0 0 0 0 0 0 0 0 0 1 0 0 0 0 1 0 0 0 0 0 0 0 0 0 1 0 0 0 0 0 0 0 0 0 0 0 0 0 0 2 0 0 0 0 0 0 0 0 0 3 0 0 0 0 1 0 0 0 0 1 0 0 0 0 0 0 0 0 0 0 0 0 0 0 0 0 0 0 0 0 0 0 0 0 0 1 0 0 0 0 4 0 0 0 0 8 0 0 0 0 4 0 0 0 0 0 0 0 0 0 6 0 0 0 0 3 0 0 0 0 0 2 0 0 0 0 0 0 0 0 0 0 0 0 0 0 0 0 0 0 0 0 0 0 0 0 0 0 0 0 1 0 0 0 0 6 0 0 0 0 14 0 0 0 0 0 0 0 0 0 0 0 0 0 0 0 1 0 0 0 0 0 0 0 0 0 0 2 0 0 0 0 0 0 0 0 2 0 0 0 0 9 0 0 0 0 3 0 0 0 0 2 0 0 0 0 14 0 0 0 0 1 0 0 0 0 0 0 0 0 0 10 0 0 0 0 4 0 0 0 0 5 0 0 0 0 0 0 0 0 0 4 0 0 0 0 0 8 0 0 0 0 1 0 0 0 0 0 0 0 0 0 7 0 0 0 0 1 0 0 0 0 1 0 0 0 0 6 0 0 0 0 3 0 0 1 0 2 0 0 0 0 6 0 0 0 0 3 0 0 0 0 8 0 0 0 0 7 0 0 0 0 3 0 0 0 0 0 0 1 0 0 7 0 0 0 0 4 2 0 0 0 1 0 0 0 0 2 0 0 0 1 0 20 0 0 0 0 12 0 0 0 0 1 0 0 0 0 0 0 0 0 0 4 0 0 0 0 0 0 0 0 0 2 0 0 0 0 0 0 0 0 0 7 0 0 0 0 0 0 0 0 0 13 0 0 0 0 1 0 0 0 0 0 0 0 0 0 0 0 0 0 0 0 0 0 0 0 0 0 0 0 0 2 0 0 0 0 5 0 0 0 0 7 0 0 0 0 0 2 0 0 0 0 4 0 0 0 0 5 0 0 0 0 0 0 0 0 0 0 0 0 0 0 0 0 0 0 0 0 0 0 0 0 7 0 0 0 0 0 0 0 0 0 3 0 0 0 0 1 0 0 0 0 1 0 0 0 0 2 0 0 0 0 0 0 0 0 0 0 0 0 0 0 1 0 0 0 0 0 0 0 0 0 5 0 0 1 0 0 0 0 0 0 0 1 0 0 0 0 3 0 0 0 0 0 0 0 0 0 0 0 0 0 0 1 1 0 0 0 4 0 0 0 0 1 0 0 0 0 0 0 0 0 0 3 0 1 0 0 0 0 0 0 0 1 0 0 0 0 0 0 0 0 0 0 0 0 0 0 6 0 0 0 0 0 0 0 0 0 1 0 0 0 0 0 0 0 0 0 6 0 0 0 0 0 0 0 0 0 0 35 0 0 0 0 10 0 0 0 0 0 0 0 0 0 1 0 0 0 0 0 0 0 0 0 1 0 0 0 0 0 0 0 0 0 0 0 0 0 0 7 0 0 0 0 0 0 0 0 0 0 0 0 0 0 2 0 0 0 0 0 0 1 0 0 0 0 0 0 0 0 0 0 0 0 0 0 0 0 0 11 0 0 0 0 12 0 0 0 0 15 0 0 0
Manes.08G167300.v6.1 6 7 30 11 27 5 4 14 8 5 13 20 6 5 33 6 7 0 11 8 4 1 14 19 4 3 4 1 7 5 11 6 7 2 5 6 5 6 10 3 9 8 9 5 5 15 6 5 20 10 13 6 18 7 6 7 1 23 3 9 12 6 10 0 4 12 10 4 7 6 10 8 40 0 1 9 11 14 8 8 8 3 11 7 1 29 25 20 4 13 9 3 14 3 0 11 41 20 29 13 17 14 7 34 1 12 16 11 5 16 4 10 10 17 1 9 14 11 10 4 5 6 7 4 17 2 9 4 1 15 1 5 4 22 4 7 4 2 3 2 5 9 8 21 25 21 5 7 19 2 3 3 3 17 7 8 17 10 19 3 16 20 8 30 7 7 12 5 0 17 8 11 10 21 14 10 7 6 13 0 24 14 15 46 15 13 13 11 33 16 17 40 7 12 31 15 5 6 4 33 11 7 1 6 3 8 7 3 5 18 9 5 4 3 6 10 4 9 3 10 8 10 7 5 27 5 0 5 2 31 9 5 14 3 4 5 6 4 5 8 4 2 16 8 5 12 7 10 12 18 15 1 5 7 25 11 1 14 2 0 12 5 16 13 12 10 8 8 2 3 8 10 11 10 19 11 9 0 0 5 9 9 5 10 8 6 27 10 5 4 10 14 6 5 4 11 4 9 6 4 7 13 3 5 1 2 6 2 6 1 7 15 9 5 1 14 4 2 0 8 9 1 1 14 5 11 5 3 7 4 4 17 0 4 9 11 2 6 5 2 8 0 3 4 12 13 11 4 4 9 7 8 11 5 6 9 5 11 11 1 5 8 6 9 6 9 15 3 3 9 14 7 3 8 3 9 32 21 12 6 10 21 7 6 7 22 2 15 8 20 6 0 13 0 8 2 18 6 2 9 2 0 1 15 13 4 1 10 19 1 5 25 7 15 2 7 10 4 9 0 8 11 2 10 13 8 8 5 8 4 6 3 9 21 9 7 6 4 9 10 3 0 3 3 6 20 21 1 0 10 6 12 6 6 9 4 6 15 15 13 2 5 15 12 20 7 8 1 7 20 8 10 14 10 11 11 5 6 16 3 8 13 4 9 13 3 0 7 6 4 5 7 29 7 5 8 11 13 9 2 2 5 8 1 4 6 7 10 6 11 8 5 16 7 4 4 12 10 3 12 6 5 17 5 1 3 7 6 7 15 2 3 4 6 3 2 2 12 3 3 9 6 16 3 6 5 6 15 1 6 6 4 34 8 17 14 8 25 3 5 4 6 72 10 10 11 8 8 16 3 11 18 0 22 21 3 7 15 25 1 6 6 9 11 7 2 6 4 13 8 5 12 13 3 9 10 9 1 18 6 8 4 3 11 5 8 12 2 14 4 4 4 4 28 17 7 11 1 8 8 9 5 3 4 7 6 22 0 11 7 0 3 1 7 4 5 0 0 0 0 14 27 2 15 8 3 31 11 5 6 27 6 13 7 25 6 15 1 10 25 16 7 3 12 24 8 7 6 3 40 21 11 15 19 20 13 10 21 3 14 10 9 19 6 19 10 0 10 0 7 0 4 11 2 22 19 8 5 4 30 3 12 5 3 17 6 4 8 3 14 7 3 12 5 11 19 3 7 4 13 21 7 4 7 8 7 5 6 2 1 5 7 7 11 0 11 27 10 6 12 8 10 3 5 17 11 9 5 19 19 18 16 9 6 15 7 4 6
Manes.08G167400.v6.1 121 36 142 152 42 84 41 127 13 11 94 73 76 9 23 175 106 24 39 7 70 16 58 55 23 59 74 99 41 17 131 130 108 62 9 152 72 150 64 23 150 151 140 21 8 86 99 150 70 6 105 108 90 208 8 78 213 219 84 20 47 52 133 0 16 47 111 177 194 13 75 607 142 3 5 87 61 378 272 27 59 128 132 60 12 136 204 177 119 93 40 48 96 39 2 337 102 315 47 98 5 30 26 41 1 8 48 100 66 12 5 17 63 68 0 6 63 38 40 18 11 58 58 61 71 7 7 21 9 12 5 10 53 80 19 33 55 53 74 52 205 132 80 30 100 30 69 96 72 11 9 53 35 41 38 99 28 52 148 63 8 67 68 51 16 19 31 126 1 64 96 47 53 40 161 71 16 52 29 0 27 58 207 116 85 69 59 151 57 241 17 51 59 153 787 473 30 163 92 55 103 58 70 224 91 75 30 89 540 305 107 62 84 310 149 276 66 74 33 204 90 15 160 133 120 44 9 62 20 277 405 348 49 44 171 153 11 476 2562 550 3528 1391 297 5980 233 2536 2452 146 2483 299 3200 519 146 1069 736 2532 32 268 2270 50 4816 1351 94 2958 255 4660 1901 110 235 241 678 1633 465 2300 607 5248 1086 4 8 128 196 150 7 36 72 238 19 9 142 260 175 1165 119 67 56 136 3 42 58 192 223 99 29 235 238 318 230 32 82 97 52 256 633 111 44 149 77 17 72 68 108 36 46 50 55 116 16 241 34 37 69 42 0 22 124 58 75 33 26 92 51 2 20 39 352 334 452 141 136 58 581 534 90 87 101 379 331 565 505 526 334 238 232 38 528 180 621 127 89 70 204 160 61 16 61 1151 137 367 13 84 153 223 118 18 71 112 74 85 18 212 1038 3 5427 34 68 1 58 248 12 52 322 109 28 6 67 64 93 58 10 133 65 213 31 19 66 79 117 24 19 76 207 225 23 47 31 65 31 191 113 159 88 400 408 48 32 91 71 47 33 14 19 32 25 24 51 62 115 32 38 55 58 38 21 20 67 54 140 360 9 44 43 94 146 15 165 98 151 180 106 451 99 60 432 136 10 36 447 51 280 17 49 102 216 17 20 32 1 350 10 31 39 106 72 1634 359 136 89 83 2208 162 66 783 267 1519 1063 204 82 112 1748 6 96 281 83 1033 595 98 115 120 38 9 131 59 96 1357 514 375 62 369 440 285 104 96 192 1481 385 76 29 83 125 19 38 170 89 157 192 101 605 40 383 132 14 167 411 105 5 236 388 302 39 133 139 88 529 212 52 84 65 142 291 32 29 64 2 189 33 6 102 73 249 39 32 94 866 495 45 298 28 37 297 32 15 96 421 283 74 8 43 126 415 26 77 27 118 126 257 18 64 112 223 29 13 105 158 331 944 18 141 8 289 1050 157 31 108 65 1387 11 60 4 61 22 6 66 136 285 173 54 7 56 7 68 467 142 63 280 340 20 201 187 242 26 156 69 347 87 686 23 63 1 185 59 194 213 66 356 192 110 23 51 152 328 74 28 197 389 317 37 8 38 221 247 62 15 86 255 527 54 7 36 1 144 13 5 43 222 118 286 34 72 102 121 107 57 24 39 79 75 19 2 98 243 76 11 87 109 112 80 37 30 92 71 52 20 34 53 158 66 204 76 72 142 55 21 36 4232 8 4376 2310 36 105 465 311 176 150 197 311 23 34 87 346 232 10 36 34 71 59 134 25 61
Manes.08G167500.v6.1 5 1 3 5 3 1 7 8 1 3 2 14 2 0 10 2 5 0 9 0 4 14 1 20 1 3 8 5 2 0 2 3 8 6 0 4 5 2 0 4 5 13 3 1 1 1 1 3 2 0 1 9 6 13 0 4 20 6 14 0 1 2 3 0 0 2 7 1 5 0 0 3 9 0 0 0 4 8 0 0 2 4 1 5 0 0 2 3 3 1 2 7 2 5 0 15 8 9 9 10 0 1 3 3 0 13 4 14 6 1 1 0 20 2 0 0 5 7 2 0 2 3 4 4 4 0 6 8 0 5 0 0 8 17 5 4 0 6 5 6 31 1 7 2 11 1 2 20 6 1 0 1 7 2 23 33 1 5 2 6 0 2 6 5 3 0 1 5 0 5 2 2 5 4 16 10 4 13 7 0 0 4 23 19 16 3 3 4 1 41 1 2 2 7 3 8 0 1 3 2 7 1 3 9 2 2 0 1 11 5 1 0 0 8 0 10 5 2 0 13 0 4 2 6 6 1 0 1 0 3 1 20 5 1 6 3 2 6 5 11 11 1 3 38 1 14 1 2 15 7 6 0 0 4 11 17 0 14 3 4 8 7 4 21 9 46 1 0 6 3 3 2 7 12 9 10 1 0 0 13 2 6 1 0 12 4 2 0 0 4 1 4 0 4 5 5 0 5 1 7 2 2 0 2 8 5 20 0 3 10 0 3 2 2 3 4 3 0 1 6 1 0 5 6 6 10 1 1 0 6 1 6 0 0 7 2 0 0 3 12 4 0 1 1 7 7 3 1 2 11 3 2 2 3 1 9 0 7 1 0 6 4 1 4 21 8 5 0 3 6 5 1 2 1 3 44 13 1 0 8 1 7 15 0 9 20 1 9 2 0 14 0 16 4 3 0 9 2 1 0 17 4 6 0 8 10 0 7 0 0 3 3 3 0 3 7 2 3 1 0 6 3 3 2 9 15 1 18 12 1 1 8 3 0 3 1 3 0 0 1 8 0 0 0 4 7 1 4 0 7 7 4 0 0 1 1 4 13 2 3 9 2 20 1 6 2 2 6 0 13 1 3 7 14 0 2 7 0 46 2 2 6 4 1 0 0 0 3 1 0 1 14 6 7 4 1 6 2 8 0 0 17 6 11 3 6 2 6 7 0 1 6 3 0 0 2 6 1 10 0 5 7 9 4 1 11 2 11 3 0 1 1 1 10 1 0 0 0 0 2 0 5 3 11 6 2 3 4 3 0 1 4 2 11 0 5 26 21 10 2 1 5 11 6 0 15 2 2 7 3 1 0 0 2 1 0 0 4 6 2 1 0 9 10 9 0 0 4 3 0 1 4 9 5 1 0 1 3 1 0 2 1 2 1 12 2 2 20 5 1 0 6 9 4 14 0 1 0 3 11 0 2 1 10 5 0 5 0 5 5 0 1 4 1 2 1 0 7 0 5 0 1 1 1 4 0 1 7 1 4 8 0 3 0 2 0 6 0 1 5 2 7 3 19 10 24 4 5 6 15 5 5 2 2 3 9 2 1 18 5 0 1 4 8 5 4 0 0 0 4 1 1 2 8 8 23 0 3 4 3 14 11 2 15 8 3 6 4 13 1 5 0 1 6 4 10 5 3 19 7 3 0 1 0 3 8 20 1 4 2 2 0 1 11 1 12 0 0 3 4 4 0 1 8 3 1 1 11 9 9 0 0 3 26 1 40 5 5
Manes.08G167600.v6.1 0 0 3 1 0 4 0 5 0 3 1 0 2 1 5 1 2 1 2 0 0 1 2 3 1 0 3 0 1 1 0 0 5 3 4 0 1 1 0 7 2 4 3 0 2 0 2 0 2 1 0 6 2 4 1 1 4 3 0 1 0 1 0 0 1 0 3 2 6 0 2 5 1 0 0 0 5 3 2 0 0 1 1 5 0 1 2 3 4 2 0 3 6 3 0 0 3 3 3 3 0 2 3 1 0 0 1 1 1 0 1 0 0 0 0 6 3 4 3 3 13 3 0 0 10 7 0 1 0 0 5 0 4 2 0 1 0 0 2 3 0 0 4 4 2 2 1 2 4 0 0 0 0 4 1 0 7 1 7 3 1 2 0 2 4 0 0 0 0 0 1 1 1 3 0 0 1 3 1 0 1 2 0 5 2 1 3 0 1 2 1 3 0 2 15 1 0 0 3 5 4 5 2 1 1 4 3 1 1 5 1 1 1 3 4 11 15 1 0 8 3 4 0 2 9 7 0 0 0 8 12 0 0 0 3 2 4 3 5 5 2 6 9 4 2 0 1 2 3 3 10 7 3 2 7 0 0 2 2 2 0 2 2 4 2 1 4 2 2 5 7 6 2 4 5 1 4 0 0 0 1 11 4 0 0 1 12 5 1 2 2 10 1 0 5 8 10 6 5 6 6 4 4 1 3 5 4 6 0 7 8 5 14 0 2 19 8 4 0 1 3 0 10 0 11 8 3 6 1 0 1 1 0 0 2 6 5 9 1 0 5 0 8 1 3 4 0 11 0 1 4 1 8 1 5 5 3 0 4 5 7 4 2 1 0 6 6 14 4 2 3 6 4 7 1 5 10 3 6 5 0 1 0 5 8 7 1 4 19 1 9 0 2 0 0 2 8 15 6 2 5 2 1 3 1 1 1 0 0 7 0 8 0 12 0 2 6 0 8 0 0 15 2 2 3 3 13 4 9 2 7 0 5 4 0 4 8 2 0 0 6 2 3 2 2 8 3 1 0 1 18 2 2 3 4 7 3 2 8 0 5 1 4 4 0 5 3 0 4 7 0 4 1 2 2 0 5 0 0 4 2 3 3 3 2 0 0 1 2 0 14 8 6 5 2 1 2 4 1 0 0 0 0 1 1 4 1 5 5 3 0 4 12 0 7 0 10 11 0 8 2 6 7 1 8 0 11 5 1 0 1 2 3 2 4 1 8 4 1 0 1 12 6 6 1 0 9 3 1 1 0 7 10 6 1 1 0 3 0 7 0 5 9 0 5 2 0 3 4 9 2 0 0 6 6 1 2 3 3 0 0 2 4 2 4 4 0 0 4 2 4 1 6 1 0 1 1 0 4 2 0 3 4 11 2 8 2 1 3 3 1 2 4 4 0 9 0 0 1 0 2 5 14 7 0 4 0 0 0 1 0 2 2 3 2 4 0 11 0 4 5 0 10 2 7 0 1 2 0 0 2 1 3 1 6 1 0 0 1 9 2 2 2 1 12 7 1 1 2 4 2 9 1 0 1 14 8 2 14 5 0 1 5 6 0 8 0 0 0 0 0 1 2 0 3 4 3 0 6 4 0 2 2 2 8 2 6 2 0 13 0 0 3 4 9 4 4 0 0 7 4 4 0 2 1 0 0 1 2 1 5 1 3 8 0 0 2 1 0 0 9 6 1 8 5 2 0 3 1 8 2 2 1 1 4 3 0 7
Manes.08G167700.v6.1 19 3 1 2 0 4 0 8 0 0 0 0 9 3 0 3 1 0 1 1 4 0 1 5 7 3 7 0 0 3 4 0 1 1 3 0 4 23 6 2 3 3 1 1 2 6 1 12 7 1 9 2 0 5 1 5 2 7 1 9 6 0 7 0 4 0 2 4 2 4 0 7 13 1 0 0 1 48 1 7 12 5 3 0 0 6 8 25 4 3 3 2 1 3 1 4 3 0 0 0 1 2 0 1 0 1 0 1 3 0 1 0 0 4 0 0 3 1 2 0 5 0 2 4 9 2 2 0 0 0 0 2 2 5 0 1 8 1 7 0 0 7 4 0 9 7 18 1 1 0 3 2 1 2 3 0 0 3 10 2 1 3 2 2 0 2 0 0 0 21 3 7 9 0 2 2 14 5 5 0 11 9 3 87 2 8 21 4 0 4 11 1 0 2 2 0 2 6 9 10 5 1 7 6 0 2 0 4 0 0 0 5 0 0 8 0 2 3 0 9 0 8 9 3 4 0 0 1 0 9 8 0 3 4 6 1 2 1 2 2 0 2 0 3 3 1 0 0 0 4 2 2 0 1 2 1 0 1 2 5 0 0 1 5 1 0 1 1 0 1 2 6 1 1 5 1 6 0 0 4 3 0 2 0 0 22 0 0 6 0 5 0 1 0 2 5 0 2 0 1 4 7 1 1 0 2 0 2 0 2 3 2 6 4 3 6 2 2 0 0 2 1 8 2 1 6 0 7 1 1 1 0 0 0 0 1 0 4 2 0 0 0 0 1 2 0 0 0 2 1 2 0 0 2 2 7 2 5 0 0 5 0 1 1 2 2 2 0 3 0 8 3 4 2 1 2 7 2 3 10 0 27 1 1 4 2 12 0 0 1 3 0 0 0 2 0 3 7 0 2 0 6 0 0 2 0 3 0 3 1 1 1 0 0 1 0 3 0 1 4 0 8 0 1 3 0 0 0 0 0 0 2 1 3 1 0 3 0 0 0 2 3 1 0 0 0 0 0 1 2 1 0 0 0 6 0 0 1 10 1 1 5 1 2 1 4 3 0 1 3 3 2 25 0 0 0 0 11 2 0 2 2 7 1 5 1 0 13 0 1 0 3 2 9 1 1 0 0 0 0 3 0 11 0 0 3 0 4 0 0 1 4 0 2 4 7 1 6 0 2 3 1 3 0 0 4 0 0 0 2 3 0 3 4 3 2 0 0 0 0 0 2 0 8 2 0 0 0 0 1 2 0 1 2 1 6 0 15 0 4 6 3 15 1 6 9 4 1 24 0 5 2 1 2 5 1 4 0 13 0 0 4 1 24 8 3 4 3 4 0 3 11 0 16 4 15 7 1 9 1 3 1 0 8 5 5 6 1 1 1 0 1 0 10 1 9 2 0 31 0 0 0 1 0 0 2 6 0 5 11 1 1 2 3 1 9 0 0 1 2 0 4 0 18 0 6 8 3 9 0 0 0 2 8 0 2 0 0 12 5 3 0 0 1 6 5 9 6 3 1 0 7 4 0 0 10 6 0 0 5 3 0 13 0 3 0 0 1 0 3 0 6 3 3 0 0 8 3 2 5 5 0 0 0 0 0 2 0 0 0 7 0 1 0 0 6 6 0 2 1 3 12 3 0 6 6 3 0 5 6 3 3 2 2 0 3 13 0 0 8 1 5 0 0 6 0 14 8 1 8 3 0 6 0 3 3 1 0
Manes.08G167800.v6.1 263 34 269 336 344 273 293 312 225 120 325 319 207 61 494 292 324 45 169 66 229 190 169 380 218 94 248 205 93 175 138 235 153 181 205 231 266 207 106 251 174 405 135 85 165 180 199 212 257 176 305 316 244 328 159 164 272 243 156 163 41 180 228 6 78 182 156 214 247 142 178 333 121 14 11 155 229 328 123 271 137 188 199 358 108 159 187 286 447 316 144 279 178 250 4 257 334 391 237 271 316 201 189 179 6 254 245 379 385 270 163 115 294 73 5 83 318 183 189 121 210 214 301 101 405 122 125 234 23 297 186 71 365 339 140 149 190 289 224 266 213 474 308 283 348 250 174 307 256 15 163 164 290 248 274 373 139 356 276 259 193 347 225 221 226 231 87 389 2 266 134 229 253 221 275 287 222 270 254 2 275 303 344 413 403 174 235 313 80 404 88 225 265 386 419 423 269 407 218 474 294 198 292 340 82 261 278 232 280 233 133 235 209 295 322 349 329 323 28 402 192 228 261 343 372 165 15 125 9 404 273 341 359 105 176 279 226 146 165 163 153 183 261 215 257 240 203 152 225 334 188 159 181 222 350 168 3 154 171 165 181 224 183 331 383 275 199 149 132 187 438 238 233 154 252 360 265 2 50 277 264 266 216 356 129 404 452 337 236 199 166 222 121 198 133 352 66 365 126 243 198 239 165 211 181 107 121 150 116 163 139 198 279 191 107 258 152 160 152 152 135 100 106 230 204 274 199 237 126 130 183 237 0 123 198 196 206 194 129 261 191 49 124 96 164 168 178 261 196 290 128 283 241 182 151 220 163 379 164 102 109 337 145 213 330 285 193 187 227 160 305 206 242 275 95 522 390 288 336 317 203 401 347 492 424 440 225 284 200 232 164 3 344 17 298 9 394 405 171 173 324 159 96 112 283 246 146 274 283 215 155 222 177 327 113 130 143 99 94 94 365 385 107 242 363 298 194 322 280 177 222 364 268 364 222 142 255 201 158 129 206 151 233 129 144 393 114 206 37 357 269 177 168 168 220 239 257 387 273 237 192 102 484 259 330 93 226 289 181 805 158 274 353 358 217 217 292 105 483 157 178 303 191 333 206 72 1 350 155 218 144 202 260 291 264 160 256 141 177 81 189 291 320 120 277 243 246 218 367 229 173 231 155 226 164 153 363 205 204 162 330 336 395 136 143 225 283 369 156 187 139 168 234 259 118 149 179 57 182 182 158 248 226 228 241 134 172 189 116 160 26 181 364 227 164 232 431 470 141 268 170 222 892 342 292 348 183 147 364 218 294 147 19 138 192 119 206 72 183 77 91 127 228 256 407 92 161 114 170 183 132 165 404 247 113 131 171 71 148 99 243 106 125 258 120 84 177 222 211 180 140 229 230 411 153 200 151 9 318 194 237 182 182 186 111 194 106 4 171 138 7 58 99 207 111 182 21 142 11 180 141 141 122 271 248 159 172 271 207 80 92 103 262 146 317 105 282 4 141 579 212 176 98 595 614 426 281 381 101 598 209 346 190 181 349 368 506 235 300 536 224 208 580 412 296 287 3 283 7 276 11 194 207 234 234 369 283 253 328 119 198 471 335 368 238 113 224 139 314 218 115 242 195 213 374 300 166 136 271 220 436 281 121 230 159 252 355 190 194 273 77 184 216 431 5 140 271 146 193 266 231 420 154 184 286 63 150 519 497 338 48 311 275 306 214 301 267 151
Manes.08G167900.v6.1 66 15 117 63 103 61 77 106 42 91 202 91 105 18 164 85 89 19 56 26 78 19 108 111 139 50 55 25 17 262 55 25 63 35 146 55 84 114 47 96 46 114 83 33 115 137 55 122 70 68 141 81 133 117 61 63 120 150 50 122 118 38 113 1 155 150 54 109 76 89 120 90 225 6 7 82 50 122 12 116 179 45 132 66 103 113 82 133 150 70 99 57 133 73 0 41 172 100 171 62 38 118 59 131 1 125 182 84 157 60 125 159 49 46 2 9 173 128 125 12 235 98 75 47 149 51 110 39 21 39 69 39 86 100 17 36 21 48 70 40 26 125 43 142 65 69 78 50 114 1 77 214 53 151 44 67 143 31 95 30 97 78 39 129 49 61 65 51 0 79 101 149 51 85 151 64 58 57 113 0 183 150 37 168 87 88 43 56 126 76 195 144 17 120 187 112 80 29 55 182 49 198 44 63 45 51 81 19 59 144 43 136 6 46 145 166 209 44 2 153 88 143 14 69 278 46 1 7 4 186 91 100 33 21 97 40 281 48 76 66 22 92 74 119 65 88 134 107 132 142 42 95 77 73 67 28 3 39 39 69 31 85 23 128 58 56 59 197 56 147 62 189 45 42 100 120 139 0 12 74 107 49 23 68 46 133 53 110 73 62 120 47 32 26 41 98 27 46 125 60 96 49 75 14 43 50 35 55 95 28 51 28 124 21 38 171 41 26 25 56 75 21 40 68 53 190 20 112 136 25 78 41 0 29 37 66 46 156 23 31 67 0 112 21 28 74 38 153 20 42 50 49 36 31 33 73 12 100 62 48 65 41 31 63 73 82 45 132 32 37 183 52 98 125 21 34 228 37 127 148 32 242 65 78 54 56 72 60 124 113 83 2 72 8 57 0 128 224 71 19 38 43 18 54 22 33 42 49 100 56 33 99 66 156 33 36 119 35 71 26 21 227 12 98 153 58 100 122 84 15 29 78 77 62 49 38 92 31 21 29 66 34 130 91 32 116 59 76 1 110 61 133 52 123 153 36 124 69 249 84 76 48 106 128 61 25 84 57 125 227 131 39 259 46 78 273 47 33 81 70 131 57 142 47 135 13 2 119 26 34 76 87 156 75 189 66 29 87 40 10 11 21 66 12 68 90 47 71 85 114 65 40 116 35 132 39 96 92 26 65 114 69 188 34 109 35 25 105 59 60 42 24 97 33 41 101 58 54 18 47 81 41 196 48 103 89 40 139 26 75 25 33 189 56 39 152 71 151 18 126 70 52 401 44 100 110 139 47 117 26 149 187 1 216 87 94 261 24 185 20 80 119 83 106 99 103 29 48 247 33 56 93 104 142 58 120 277 22 182 50 59 118 35 223 101 80 96 71 124 30 69 73 72 174 43 206 133 4 154 20 62 140 106 52 39 174 38 3 49 36 2 74 42 147 26 237 0 74 6 131 121 262 30 210 62 98 563 152 229 32 23 226 99 124 86 129 53 2 93 177 215 94 99 114 247 91 152 126 18 335 77 133 73 109 197 71 396 273 112 350 84 99 229 90 177 119 3 44 7 69 1 56 61 34 101 61 118 65 82 87 51 200 140 111 208 28 54 19 51 150 55 110 164 40 179 51 120 135 27 60 197 311 71 47 106 14 37 170 48 168 31 81 163 130 1 97 214 199 26 190 37 351 88 76 195 70 197 161 104 368 14 185 172 66 256 44 144 84
Manes.08G168000.v6.1 1 0 18 2 4 3 5 9 12 5 11 6 4 0 17 3 4 1 2 0 3 6 8 3 10 3 11 4 0 8 3 6 11 3 11 2 10 1 6 2 7 6 6 1 1 6 10 8 7 5 3 12 7 9 4 5 6 4 2 7 6 10 12 0 8 1 6 3 8 3 9 7 6 0 0 5 14 16 5 5 3 10 6 5 4 4 6 3 22 3 3 10 5 7 0 1 16 13 23 15 22 25 13 13 0 16 10 14 20 4 29 9 10 7 0 0 12 28 19 3 27 16 16 4 15 12 2 20 1 10 6 3 15 12 0 2 1 19 5 8 4 25 6 39 8 6 7 16 23 1 8 8 22 14 12 6 13 29 14 17 12 11 16 19 10 14 0 21 1 7 6 9 8 19 13 3 4 14 18 0 10 8 9 14 3 2 4 7 4 5 4 21 5 17 39 13 5 7 9 10 8 12 7 17 8 6 5 9 8 23 2 31 8 14 8 22 17 2 9 13 8 13 2 11 21 7 0 7 0 23 26 9 16 9 11 11 18 26 6 13 3 9 31 11 32 4 11 9 6 14 7 7 20 20 49 13 0 18 14 40 7 3 11 11 24 2 8 21 15 12 17 11 21 24 14 14 5 0 2 16 25 18 13 39 20 22 1 11 11 14 7 11 18 12 15 30 3 26 7 23 32 24 3 10 13 23 19 7 0 11 30 10 24 16 6 19 18 2 13 11 14 5 8 6 28 18 8 9 33 5 13 9 0 11 25 31 20 11 5 22 13 0 26 8 14 17 10 25 6 34 9 22 6 10 14 19 12 6 24 22 32 18 4 7 26 25 13 16 2 7 14 8 7 6 2 11 19 17 18 2 4 11 25 24 11 23 2 17 18 15 8 0 12 0 9 1 18 25 7 13 15 25 9 8 11 14 14 5 14 22 8 24 9 20 4 17 24 0 12 6 26 32 8 36 34 23 27 6 10 5 10 61 14 16 8 10 21 5 9 14 7 13 10 17 31 27 12 3 0 21 19 69 7 14 20 8 24 8 10 14 10 5 12 13 19 6 21 23 17 23 6 23 16 6 8 6 22 5 8 16 8 15 2 11 6 3 0 14 7 4 18 8 16 11 9 12 6 19 6 0 1 7 10 5 8 8 1 8 1 9 15 5 15 11 10 5 18 14 3 3 12 12 12 2 11 7 17 11 5 14 5 12 13 17 5 4 14 11 3 15 4 20 15 9 17 17 4 7 13 17 5 28 8 1 2 1 19 26 3 12 8 10 33 8 5 15 2 3 9 2 9 3 0 6 3 8 7 4 3 8 1 6 6 7 5 5 1 7 8 3 5 4 11 12 2 9 4 3 6 8 2 0 3 30 4 2 6 13 9 6 6 5 1 11 2 5 5 0 7 3 7 13 4 7 5 4 1 0 1 4 0 13 8 12 3 4 0 2 1 5 6 3 7 6 6 5 5 8 7 1 1 5 14 9 13 2 3 0 11 8 3 3 6 8 30 10 5 9 5 29 4 15 0 0 18 7 10 4 23 16 8 20 9 17 27 5 0 1 0 7 0 6 7 18 20 12 5 4 19 5 5 12 4 9 6 0 8 1 6 35 7 2 28 7 25 16 5 4 17 16 3 7 1 4 6 4 0 12 13 17 7 19 8 9 0 0 3 13 10 10 6 2 5 8 6 6 0 3 17 11 4 5 3 12 7 6 4 6
Manes.08G168100.v6.1 53 16 85 65 127 35 86 65 39 13 71 171 71 37 118 44 104 22 170 16 32 108 64 191 99 33 152 97 32 42 62 65 44 70 46 48 225 35 76 60 26 193 45 72 52 33 161 72 145 67 52 313 60 213 49 33 179 79 75 90 30 133 39 0 78 41 135 31 140 63 25 240 163 5 9 43 252 133 167 100 59 199 120 78 26 39 355 123 167 218 42 189 128 79 1 75 45 121 75 100 71 44 76 85 5 79 53 170 118 41 72 23 191 23 0 12 37 180 43 60 80 31 122 41 151 59 10 89 11 89 34 46 148 59 27 30 53 131 56 93 73 75 140 118 104 41 54 160 81 5 104 42 147 101 102 115 83 169 62 78 51 65 122 81 66 81 39 108 3 98 86 93 99 89 68 101 56 137 72 0 114 62 427 189 240 98 76 162 115 158 113 144 32 134 217 189 178 115 227 163 183 156 51 309 60 157 194 101 255 236 146 178 108 203 113 138 44 46 20 112 66 76 110 156 64 163 4 55 7 122 209 112 92 155 96 62 99 142 266 112 366 398 175 1076 89 337 527 64 709 142 1196 425 38 493 185 782 13 95 790 44 1160 341 56 735 136 1384 1432 79 225 235 291 516 114 1490 169 507 644 3 29 105 54 110 99 47 162 109 77 94 151 193 38 138 129 115 183 70 122 100 71 190 97 85 43 58 142 182 215 84 28 192 139 127 244 99 82 90 138 102 99 165 86 126 135 47 179 54 62 142 80 178 119 113 3 134 171 78 164 66 23 194 85 2 119 56 200 86 213 163 137 169 59 132 98 86 253 199 66 100 91 260 167 83 48 79 151 101 192 164 70 237 109 171 108 81 53 256 135 185 83 58 131 115 186 59 132 269 84 106 86 46 369 2 381 21 74 13 41 162 71 57 248 84 118 47 89 188 68 175 144 79 59 120 169 101 22 114 75 54 110 106 171 118 45 118 60 90 50 114 85 74 99 140 171 121 21 156 65 109 131 55 121 86 111 79 36 270 30 118 8 56 169 164 91 66 61 118 70 201 72 51 138 86 141 41 72 113 81 128 104 94 42 87 79 91 113 33 160 7 112 128 32 145 97 91 50 35 2 96 67 73 92 153 106 309 118 50 330 98 222 73 132 127 149 161 301 53 140 56 270 68 100 153 96 336 213 80 256 80 83 81 76 149 102 206 153 202 466 126 90 80 38 266 76 149 140 63 189 147 145 105 43 233 92 156 193 56 322 63 116 85 31 281 142 241 44 55 663 180 75 95 69 135 303 224 154 270 63 122 153 125 89 59 16 91 297 38 75 129 67 42 130 48 372 119 89 70 67 206 150 129 99 98 175 126 138 68 58 93 109 75 85 21 155 102 168 78 48 297 134 116 60 74 279 178 250 60 52 2 249 157 236 101 132 75 195 65 66 4 85 96 5 36 167 113 59 128 17 280 9 64 125 102 157 147 193 140 86 449 232 77 61 30 160 77 139 71 57 2 135 128 295 231 48 226 70 220 44 44 182 107 118 141 52 231 167 178 67 38 263 93 217 63 62 188 180 89 3 44 3 122 4 102 35 155 105 75 89 41 125 80 84 87 56 185 28 51 105 49 233 166 104 42 93 117 78 69 155 7 144 63 61 80 16 86 61 117 137 55 90 71 80 90 39 804 1 508 371 30 193 135 141 152 30 168 101 120 19 44 162 229 74 158 52 139 45 201 115 165
Manes.08G168200.v6.1 231 141 380 312 414 287 233 433 174 123 343 612 274 209 282 277 269 59 189 76 254 238 319 707 197 160 271 170 81 216 172 158 216 138 210 180 212 260 252 169 194 457 220 135 184 350 283 274 257 127 404 368 280 437 82 144 286 204 248 188 498 238 296 9 322 374 218 191 235 213 284 354 518 16 14 132 230 342 164 188 240 207 342 185 134 302 617 643 382 532 249 327 308 336 7 289 511 459 326 343 136 335 481 522 12 193 310 766 783 245 204 379 603 324 5 115 386 479 243 125 477 286 293 210 445 195 251 186 67 177 117 150 428 254 140 129 252 310 245 263 485 309 414 337 480 324 375 337 244 30 240 221 360 215 235 375 252 402 283 253 138 774 297 268 233 266 143 264 8 286 187 359 424 240 243 319 460 311 385 0 525 432 621 849 647 383 338 646 392 524 424 408 232 396 407 447 196 277 310 355 234 194 207 400 84 193 278 182 694 247 208 208 234 407 469 442 341 278 104 575 377 245 357 429 385 263 8 137 36 606 475 376 338 138 178 231 252 112 240 134 161 114 133 296 290 423 210 214 243 316 206 75 174 320 445 316 11 311 295 190 246 166 146 460 307 403 229 118 351 231 362 194 135 264 314 317 268 8 47 330 200 140 176 320 290 294 257 190 286 210 177 239 118 279 210 255 182 127 257 353 193 182 126 282 236 145 340 134 209 183 101 123 198 230 194 376 183 69 266 204 168 138 141 414 331 324 119 264 168 223 404 218 1 177 259 273 184 158 167 300 290 27 233 143 211 192 322 245 174 243 147 143 125 204 198 195 92 295 180 318 118 187 161 217 740 284 301 189 317 410 619 310 185 158 109 691 485 337 221 199 285 553 477 171 272 774 212 438 265 186 247 6 392 28 210 12 250 378 116 156 201 220 206 139 292 298 144 225 217 205 266 299 229 285 151 314 275 163 212 160 234 607 135 206 469 365 246 876 261 132 220 202 263 279 148 185 218 188 157 189 272 210 184 118 149 187 155 190 49 565 161 256 80 284 183 134 148 418 192 287 151 120 254 153 490 153 160 266 204 488 304 209 442 302 171 548 410 170 257 176 265 512 273 286 206 83 4 313 174 174 231 389 368 220 333 160 452 251 317 41 197 449 254 296 262 276 418 262 378 260 209 360 306 143 173 184 685 281 176 117 338 403 433 275 178 376 312 439 124 127 124 289 311 164 88 155 399 150 181 169 188 272 195 190 246 236 320 308 197 182 49 293 270 429 172 294 479 476 151 204 257 405 1130 293 159 529 267 327 255 235 151 232 16 302 234 130 315 169 381 128 167 162 389 391 478 148 185 207 425 161 157 209 467 287 163 253 322 215 337 144 298 153 337 277 206 132 206 284 213 157 99 230 302 517 332 245 164 12 407 190 189 244 370 206 191 138 341 4 241 225 14 84 212 224 102 314 26 291 12 233 178 245 247 411 275 339 409 535 284 113 186 184 359 204 278 105 300 5 249 282 398 434 111 359 291 216 337 400 258 624 289 247 303 416 309 298 233 297 313 625 179 218 470 230 399 210 9 140 7 139 17 152 221 185 203 470 218 170 352 215 249 340 390 393 361 96 202 85 242 204 159 132 196 173 285 308 171 207 221 192 315 301 241 136 200 199 363 176 168 284 141 148 418 485 11 232 237 188 107 340 117 364 102 205 297 170 204 204 540 505 129 219 419 315 454 360 170 307
Manes.08G168300.v6.1 22 5 10 42 49 28 20 40 37 35 18 32 25 11 124 20 52 1 20 13 12 21 9 49 45 13 18 33 16 60 4 26 21 58 50 16 20 17 10 42 13 52 14 19 41 17 22 33 37 40 20 40 22 51 27 7 33 27 38 46 7 28 29 1 29 11 17 15 40 51 9 42 13 0 3 11 39 46 21 79 8 42 12 59 16 11 22 41 55 40 11 24 16 31 0 30 39 98 26 106 108 22 29 43 0 66 16 58 47 33 47 16 68 10 0 12 29 40 37 25 53 17 34 8 77 30 12 50 2 43 14 6 43 39 5 34 17 57 20 46 50 41 45 26 57 47 28 47 25 6 58 18 32 15 58 58 14 47 28 62 53 32 35 40 62 63 3 44 1 34 56 30 30 26 60 55 13 61 23 0 50 21 40 77 78 59 17 53 14 72 29 28 8 51 31 132 113 42 43 71 130 117 24 48 5 102 121 19 48 40 80 121 41 47 36 55 23 28 10 55 55 106 30 61 50 51 5 12 3 54 127 86 18 33 31 50 105 24 49 47 50 84 29 59 29 86 68 9 43 24 34 43 10 47 31 38 1 20 49 17 72 81 9 75 27 67 85 8 35 25 55 59 18 44 31 59 68 1 5 28 21 35 79 27 61 31 42 81 21 35 15 43 42 47 32 28 21 55 21 86 28 58 46 29 84 23 116 107 28 44 22 68 83 44 28 54 50 87 16 14 19 26 48 58 89 67 43 110 16 44 55 60 1 19 69 45 57 128 20 35 36 0 122 33 55 38 99 110 21 63 21 72 91 20 49 44 52 89 12 36 17 67 29 19 64 30 82 105 23 43 55 90 90 79 8 81 40 77 204 36 44 41 70 104 24 56 23 61 44 21 81 1 117 1 16 0 25 98 37 12 40 13 35 50 29 31 27 48 101 34 28 33 49 168 19 51 19 44 56 14 50 73 34 51 55 53 52 74 89 16 29 31 34 39 12 22 31 17 61 8 33 48 63 56 17 53 9 47 1 34 45 7 25 53 14 80 58 72 61 23 59 25 82 52 35 20 34 79 36 68 11 31 35 70 110 34 42 5 69 83 10 47 24 59 105 8 2 51 50 81 22 62 23 69 43 6 57 19 72 23 23 47 64 30 56 14 29 25 99 80 26 46 31 63 77 26 63 51 49 85 44 56 59 56 79 25 42 42 58 63 12 38 21 45 58 18 49 16 72 77 11 42 22 49 121 18 39 15 43 67 3 63 31 81 50 25 142 57 48 82 10 27 88 66 97 75 14 23 28 37 38 6 1 23 37 48 16 11 19 23 25 7 37 38 41 12 12 11 37 26 10 14 40 13 42 47 14 7 29 19 12 7 25 23 28 16 27 43 28 18 42 21 14 37 27 36 10 2 30 50 51 17 16 31 44 49 8 3 18 26 0 6 23 13 25 27 2 25 3 23 37 16 35 45 41 20 29 53 21 20 13 8 24 18 39 26 35 0 8 137 27 27 2 26 24 49 36 19 21 35 27 71 13 43 11 41 74 23 30 42 44 30 26 32 17 39 1 7 0 22 3 22 8 27 19 45 77 15 39 13 36 71 22 37 32 25 37 7 45 12 22 35 11 15 20 18 19 9 17 25 77 82 12 37 14 24 60 17 21 32 15 26 35 70 0 44 71 24 12 21 33 97 7 33 18 14 21 21 39 34 13 48 22 27 27 48 23 28
Manes.08G168400.v6.1 0 0 0 1 0 0 0 0 0 0 0 0 0 0 0 0 0 0 1 0 0 0 2 0 1 1 0 0 0 0 0 0 1 0 1 0 5 0 0 0 0 0 1 0 0 0 0 1 1 0 1 0 0 2 0 1 0 2 0 0 0 0 2 0 0 0 0 0 0 0 1 1 1 0 0 0 0 1 2 1 0 0 1 0 0 0 0 0 0 1 0 0 4 0 0 0 3 3 1 0 1 1 0 1 0 0 1 0 0 0 0 2 0 0 0 0 0 0 0 0 1 0 2 0 0 0 1 0 0 0 0 0 1 1 0 0 0 0 0 3 0 2 1 4 0 0 0 0 1 0 3 0 0 1 0 0 0 2 2 2 0 0 1 0 0 1 0 0 0 0 0 3 1 4 2 0 0 0 1 0 0 0 0 2 0 0 0 0 1 0 0 4 0 0 1 0 0 0 0 1 0 0 0 0 1 1 0 0 0 4 3 0 1 0 0 0 0 0 0 0 0 0 0 1 0 0 0 1 0 1 0 0 1 0 1 1 0 1 0 1 0 1 0 4 1 0 0 0 2 1 0 2 0 0 1 0 0 0 0 1 0 1 3 1 0 0 0 0 0 0 0 0 0 2 0 0 1 0 0 0 5 0 1 0 0 1 0 0 1 0 0 1 1 0 4 3 3 1 1 0 1 0 0 0 2 1 1 0 0 0 4 1 1 0 0 0 1 1 0 0 0 0 0 2 0 0 0 1 0 2 0 0 0 0 4 0 5 0 0 2 0 0 0 0 0 0 0 0 0 1 0 0 0 0 1 0 0 0 1 0 0 2 1 1 0 1 0 0 1 0 0 0 0 0 3 0 0 1 1 0 0 1 2 0 3 1 0 2 3 0 1 0 5 0 0 0 2 0 0 1 0 2 2 0 1 0 1 0 1 0 0 0 0 0 0 0 2 1 1 0 4 2 0 1 0 1 2 0 0 0 0 1 1 1 0 0 1 0 2 0 1 0 0 0 3 5 1 0 0 0 0 0 1 0 0 0 3 6 0 0 1 2 0 0 0 1 2 15 1 0 2 2 3 2 0 0 0 0 2 3 1 0 0 0 1 0 0 2 0 3 3 0 0 0 0 0 0 0 0 0 0 0 0 0 0 0 1 0 2 0 0 0 0 2 1 1 0 0 1 0 0 0 0 0 1 0 0 0 0 0 0 0 0 0 0 0 1 1 0 0 0 0 0 0 0 1 0 0 0 0 0 0 2 1 0 0 0 1 4 0 1 0 2 0 0 1 1 1 0 0 1 0 0 0 9 0 0 1 0 0 0 2 0 0 0 1 0 3 3 0 0 0 0 2 1 1 1 0 0 0 0 0 0 2 0 1 0 2 0 1 0 0 2 0 0 0 0 0 2 0 0 0 0 0 0 0 0 0 1 0 0 0 3 4 0 3 0 1 0 1 1 0 0 0 0 1 1 3 0 1 1 0 1 0 1 0 0 0 0 0 0 0 1 2 2 0 1 0 3 1 0 0 0 2 0 0 0 1 0 1 5 0 0 0 2 0 0 1 0 0 0 2 1 0 0 0 0 0 0 0 0 0 1 1 0 0 0 0 0 0 0 0 1 0 0 0 1 0 2 0 0 0 0 0 0 0 0 2 1 0 3 0 0 1 0 0 0 4 3 1 1 0 0 0 1 0 0 1 0 4 1 1 0 0 1 1 3 0
Manes.08G168500.v6.1 0 0 0 2 0 0 0 1 0 0 0 0 0 0 0 0 0 0 1 0 0 1 0 0 0 0 0 0 0 0 0 0 0 0 0 0 0 0 0 0 0 0 0 0 0 0 0 0 0 0 2 0 0 0 0 0 0 0 0 0 0 0 0 0 0 0 0 1 0 1 0 0 0 0 0 0 0 0 0 0 0 0 0 0 0 0 0 0 0 0 0 0 0 0 0 0 0 0 0 0 0 0 0 1 0 0 0 0 0 0 0 0 0 0 0 0 0 0 1 0 1 0 0 0 0 8 0 0 0 0 0 0 0 0 0 0 0 0 0 0 0 0 0 0 0 0 0 0 1 0 0 0 0 0 0 1 0 0 0 0 0 0 0 0 0 0 0 1 0 0 0 0 0 0 0 0 0 0 0 0 0 0 0 0 1 1 0 0 0 0 0 0 0 0 0 0 1 0 0 0 2 0 0 0 0 0 0 1 1 0 0 1 0 0 0 0 0 0 0 0 1 1 0 0 0 4 0 0 0 1 0 0 0 0 0 0 0 0 1 0 0 0 0 0 1 0 0 0 0 0 0 0 0 0 0 0 0 0 0 0 0 0 0 0 0 0 0 0 0 0 0 0 0 0 0 0 0 0 0 0 0 0 0 0 2 0 6 0 0 0 0 0 0 0 0 0 0 0 0 0 0 2 0 0 0 0 0 0 0 0 0 0 0 0 0 0 1 0 0 0 0 0 0 0 0 0 0 0 0 0 0 0 0 0 0 0 0 1 0 0 0 0 0 0 0 0 0 0 0 1 0 1 0 0 0 0 0 0 0 0 0 0 0 0 0 0 0 0 0 0 0 1 3 0 0 0 0 0 0 0 0 0 1 0 0 0 0 0 0 0 0 0 0 0 0 0 0 0 0 0 0 0 0 0 0 0 0 0 0 0 0 0 0 0 0 0 0 0 0 0 0 0 0 0 0 0 0 0 0 0 0 0 0 0 0 0 0 0 0 0 0 0 0 0 0 1 1 0 0 1 0 0 0 0 0 0 1 0 0 0 0 0 0 0 3 0 0 0 0 0 0 0 0 0 2 0 0 0 1 1 0 0 0 0 0 0 0 0 0 0 0 0 0 0 0 0 0 1 0 0 1 1 0 0 0 0 0 0 0 1 0 0 0 0 0 0 0 2 0 0 0 0 0 0 0 0 0 0 0 1 0 1 0 0 0 0 0 0 0 0 0 0 0 0 0 0 0 0 0 0 0 0 0 0 0 0 0 0 0 0 0 0 0 0 0 1 0 0 0 0 0 0 0 0 4 0 0 0 0 1 0 0 0 0 0 0 0 0 0 0 0 0 0 0 0 0 0 0 0 1 0 0 0 0 0 0 0 0 1 2 0 0 0 0 0 0 0 0 1 0 1 3 0 0 0 1 0 0 0 0 0 0 0 0 0 0 0 0 0 0 0 0 2 0 0 4 0 0 0 0 0 0 1 0 0 1 0 0 0 0 0 1 0 0 0 0 0 0 0 0 1 0 0 0 0 0 0 0 0 0 2 0 0 0 0 0 0 0 0 0 0 0 0 0 0 1 0 0 0 0 0 0 0 0 0 0 0 0 0 0 0 0 0 0 0 0 0 0 0 1 0 0 0 0 0 0 0 0 0 0 0 0 0 0 0 1 1 0 0 0 0 0 4 0 0 0 0 0 0 0 0 0 0 0 0 0 0 1
Manes.08G168600.v6.1 3 1 6 0 2 1 5 3 0 0 5 1 3 0 0 2 3 1 0 1 1 0 3 3 0 1 1 1 0 2 2 1 5 0 0 1 0 2 2 3 1 0 2 0 1 2 2 0 2 2 2 0 4 0 0 1 2 4 0 4 2 4 5 0 0 0 2 4 0 0 2 8 9 0 0 3 5 3 0 0 2 0 1 0 1 3 1 5 6 2 3 3 2 0 0 3 18 5 11 0 0 4 2 2 0 4 3 0 2 1 4 6 0 6 0 0 1 4 3 0 3 7 2 5 1 0 1 1 2 1 0 0 2 2 0 2 1 1 6 1 1 3 3 4 0 1 2 4 3 0 2 0 0 6 6 2 5 7 3 2 1 6 0 4 2 1 0 5 0 3 0 2 0 13 4 5 2 4 4 0 0 2 1 9 2 0 0 3 3 3 0 10 2 3 4 4 0 2 3 1 0 1 0 2 1 1 0 0 5 5 0 1 7 2 3 2 2 2 0 4 1 1 4 2 5 0 0 0 0 6 5 8 1 0 4 2 1 5 0 7 1 0 3 3 6 1 2 1 0 2 1 0 3 1 8 3 0 1 1 0 3 0 3 0 6 0 2 3 2 12 8 0 5 0 8 0 0 0 0 2 3 5 2 2 3 3 4 0 0 0 4 3 3 3 0 7 1 0 2 1 8 2 0 2 0 3 4 0 1 0 11 1 4 1 1 5 1 0 1 0 2 5 3 5 8 8 1 1 7 2 0 1 0 2 12 1 0 5 2 4 3 0 2 2 1 8 0 1 4 3 0 5 1 0 4 5 3 1 6 4 5 0 0 2 3 5 5 2 1 0 1 2 1 4 5 2 6 0 2 5 1 3 0 0 4 1 3 1 3 6 1 0 1 0 1 0 2 2 1 2 4 2 2 0 5 0 5 0 1 3 1 3 0 1 1 2 5 1 2 3 3 14 0 3 5 7 1 2 0 2 0 3 0 1 2 0 10 1 2 1 7 0 4 0 2 1 0 0 0 1 1 9 0 0 1 0 2 2 3 1 3 3 6 2 5 1 4 4 0 11 1 1 2 2 1 4 3 1 4 1 0 2 1 3 2 2 0 4 0 1 7 1 1 1 1 1 0 4 5 0 1 1 5 1 7 3 1 2 0 1 9 2 7 2 1 1 5 6 0 0 3 2 12 0 2 2 1 3 0 0 2 4 2 0 3 0 4 2 1 2 1 1 5 3 4 2 0 5 0 1 2 3 5 3 1 2 6 8 0 0 1 1 15 0 1 5 0 0 4 3 0 0 0 3 1 0 4 0 2 1 0 1 0 10 7 0 0 0 3 3 3 2 2 7 1 0 1 2 8 0 5 0 2 3 5 1 4 3 0 2 1 1 0 7 0 0 0 0 2 2 0 2 1 2 1 3 2 0 1 4 1 4 0 8 1 1 0 0 0 0 0 0 2 3 3 0 4 2 0 0 1 0 2 2 5 0 2 0 5 0 0 0 2 0 7 3 0 5 0 6 2 0 4 3 5 8 0 7 3 2 0 0 2 4 11 4 0 0 0 4 0 5 2 0 3 2 0 8 3 2 1 1 0 1 0 1 4 1 1 18 2 0 1 0 3 14 6 0 0 3 7 0 0 1 0 0 5 1 1 5 0 0 5 3 0 0 0 0 1 4 1 0 3 1 6 0 1 1 1 2 2 3 4 1 2 3 1 0
Manes.08G168700.v6.1 0 0 0 0 0 0 0 0 0 0 0 0 0 0 0 0 0 0 0 0 0 0 0 0 0 0 0 0 0 0 0 0 0 0 0 0 0 0 0 0 0 0 0 0 0 0 0 0 0 0 0 0 0 0 0 0 0 0 0 0 0 0 0 0 0 0 0 0 0 0 0 0 0 0 0 0 0 0 0 0 0 0 0 0 0 0 0 0 0 0 0 0 0 0 0 0 0 0 0 0 0 0 0 0 0 0 0 0 0 0 0 0 0 0 0 0 0 0 0 0 0 0 0 0 0 0 0 0 0 0 0 0 0 0 0 0 0 0 0 0 0 0 0 0 0 0 0 0 0 0 0 0 0 0 0 0 0 0 0 0 0 0 0 0 0 0 0 0 0 0 0 0 0 0 0 0 0 0 0 0 0 0 0 0 0 0 0 0 0 0 0 0 0 0 0 0 0 0 0 0 0 0 1 0 0 0 0 0 0 0 0 0 1 0 0 1 0 1 0 0 0 0 0 0 0 0 0 0 0 0 0 0 0 0 0 0 0 0 0 0 0 0 0 0 0 0 0 0 0 0 0 0 0 0 0 0 0 0 0 0 0 0 0 0 0 0 0 0 0 0 0 0 0 0 0 0 0 0 0 0 1 0 0 0 0 0 0 0 0 0 0 0 0 0 0 0 0 0 1 0 0 0 0 0 0 0 0 0 0 0 0 0 0 0 0 0 0 0 0 0 0 2 0 1 0 0 0 0 0 0 0 0 0 0 0 0 0 0 0 0 0 0 0 0 0 0 0 0 0 0 0 0 0 0 0 1 0 0 0 0 0 0 0 0 0 0 0 0 0 0 0 0 0 0 0 0 0 0 0 0 0 0 0 0 0 0 0 0 0 0 0 0 0 0 1 0 0 0 0 0 2 0 0 0 0 0 0 0 0 0 0 0 0 0 0 0 0 0 0 0 0 0 0 0 1 0 0 0 0 0 0 0 0 0 0 0 0 0 0 0 0 0 0 0 0 0 0 0 0 0 0 0 0 0 0 0 0 0 0 0 0 0 0 0 1 0 0 0 0 0 0 0 0 0 0 0 0 0 0 0 0 0 0 0 0 0 0 1 0 0 0 0 0 0 0 0 0 0 0 0 0 0 0 0 0 0 0 0 0 0 0 0 0 0 0 0 0 0 0 0 0 0 0 0 0 0 0 0 0 0 0 0 0 0 0 0 0 0 0 0 0 0 0 0 0 0 0 0 0 0 0 0 0 0 0 0 0 0 0 0 0 0 0 0 0 0 0 0 0 0 0 0 0 0 0 0 0 0 0 0 0 0 0 0 0 0 0 0 0 0 0 0 0 0 0 0 0 0 0 0 0 0 0 0 0 0 0 1 0 0 0 0 0 0 0 0 0 0 0 0 0 0 0 0 0 0 0 0 0 0 0 0 0 0 0 0 0 0 0 0 0 0 0 0 0 0 0 0 0 0 0 0 0 0 0 0 0 0 0 0 0 0 0 0 0 0 0 0 0 0 0 0 0 0 0 0 0 0 6 0 0 0 0 0 0 0 0 0 0 0 0 0 0 0 0 0 0 0 0 0 0 0 0 0 0 0 0 0 0 0 0 0 0 0 0 0 0 0 0 0 0 0 0 0 0 0 0 0 0 0 0 0 0 0 0 0 0 0 0 0 0 0 0 0 0 0 0 0 0 0 0 0 0 0 0 0 0 0
Manes.08G168800.v6.1 32 2 23 74 15 79 31 15 32 5 16 31 19 11 26 53 56 6 24 1 84 72 9 79 10 8 35 17 12 15 21 35 18 70 4 51 38 11 8 36 48 128 6 34 8 29 27 12 14 12 37 121 4 29 7 35 32 16 40 2 14 34 10 1 1 19 8 8 49 10 15 60 10 1 1 54 98 20 28 7 17 75 3 80 3 23 17 17 43 15 30 65 23 34 2 27 26 52 18 41 20 36 26 8 1 19 21 57 19 10 7 10 46 8 0 1 86 46 18 26 12 44 37 3 24 10 10 58 0 36 4 46 37 28 23 10 106 77 31 93 30 246 66 31 10 6 67 84 19 1 20 16 33 13 86 86 21 74 20 37 22 89 39 26 35 15 30 88 1 19 5 107 28 18 9 38 37 90 8 0 4 48 174 44 77 8 69 43 2 67 3 17 150 50 78 171 31 279 65 90 91 22 109 67 23 123 66 278 144 54 76 39 280 101 53 63 21 112 41 79 90 10 189 79 114 61 0 199 6 66 72 85 147 58 124 44 12 45 24 43 75 25 117 29 68 104 22 32 41 15 32 14 16 24 40 60 0 31 48 40 78 26 28 44 45 70 18 39 55 55 33 12 29 80 31 23 11 0 56 59 51 63 21 289 66 74 230 18 183 81 37 71 14 461 62 63 53 21 92 126 56 42 5 161 118 39 152 19 21 69 48 80 46 332 56 58 45 18 249 63 29 50 17 322 154 30 38 42 61 25 32 26 2 207 41 60 27 21 81 96 23 2 25 86 66 43 106 33 342 84 10 45 50 136 69 66 37 77 107 75 42 62 12 117 110 53 108 39 133 93 48 94 17 14 76 81 56 169 20 73 62 23 123 26 218 155 27 62 13 25 60 2 72 6 624 4 29 96 22 61 196 29 95 17 341 100 48 135 42 127 21 42 88 59 25 38 32 98 9 68 118 83 38 24 524 171 55 48 63 215 78 72 59 28 188 82 85 98 50 95 70 69 28 15 187 196 13 128 4 235 190 43 18 10 66 92 64 135 8 209 90 48 91 10 380 73 63 112 40 65 60 62 29 92 29 36 46 2 90 30 42 83 9 128 17 42 0 31 21 11 38 55 47 91 18 35 139 21 99 6 251 91 40 61 17 101 88 15 136 15 46 64 31 53 17 94 143 61 65 16 276 117 71 71 28 325 105 54 84 22 34 152 24 85 8 40 50 27 105 11 33 56 13 204 71 26 111 32 53 18 38 91 48 94 0 10 486 62 42 17 25 50 78 104 29 35 21 32 26 65 11 14 0 20 27 9 26 4 1 27 5 17 25 7 24 6 17 3 31 82 4 19 24 20 25 12 11 37 16 42 47 15 41 19 35 2 43 78 14 46 8 33 25 32 21 11 28 0 27 60 20 24 40 129 50 15 7 1 6 5 1 17 72 13 45 9 40 42 3 31 14 36 58 9 22 6 12 10 17 28 3 21 23 18 58 2 120 0 6 22 0 34 10 42 32 47 8 87 16 21 8 19 21 30 10 42 22 36 44 40 37 12 88 134 20 14 0 79 0 13 1 9 47 39 26 131 24 41 45 6 38 73 247 36 47 22 22 86 100 20 61 17 43 31 87 17 23 32 36 25 29 17 31 21 4 31 69 25 30 49 10 6 109 23 0 9 12 42 45 24 19 12 44 31 21 11 1 34 34 10 14 7 40 25 5 80 3 20
Manes.08G168900.v6.1 150 8 45 40 105 146 77 62 42 22 164 95 79 40 134 191 91 7 75 13 215 64 86 106 63 56 74 33 18 33 84 34 60 41 34 197 85 38 37 56 126 146 42 45 36 127 89 55 72 28 267 195 73 91 33 172 121 106 50 48 62 122 73 0 29 218 77 57 55 44 145 162 66 8 7 154 137 110 37 65 93 77 34 103 16 109 124 89 110 98 173 143 104 79 1 55 137 110 69 84 51 184 89 105 1 79 190 109 121 37 62 133 111 27 2 2 183 83 59 37 35 109 52 21 60 27 228 144 23 102 23 174 144 132 22 44 197 136 94 45 36 592 135 126 61 56 359 194 155 2 69 241 118 137 102 50 174 181 92 85 56 418 113 83 91 75 74 181 0 86 60 260 147 164 37 90 200 154 84 0 63 301 118 211 135 67 405 104 40 181 22 142 162 81 148 146 72 410 159 227 98 70 322 143 34 149 90 323 101 197 54 85 227 105 73 89 51 471 18 161 46 80 258 113 59 46 8 225 3 128 95 46 454 90 153 108 113 252 77 94 16 43 391 110 116 56 29 135 36 67 34 16 156 78 141 40 1 196 99 172 35 47 195 86 96 62 88 343 108 150 97 40 151 98 94 52 90 0 70 164 134 125 72 619 109 281 127 92 362 153 70 99 83 336 142 177 31 167 290 148 245 115 38 261 158 124 96 66 117 118 99 114 147 465 135 167 86 82 348 214 92 67 96 304 238 103 27 30 192 89 60 58 0 185 89 221 141 40 140 151 91 8 56 276 165 110 127 81 217 134 38 82 81 195 119 110 50 76 204 83 147 92 29 346 179 95 100 81 211 117 76 63 95 53 157 112 140 112 83 303 88 124 116 44 279 161 58 82 81 214 122 4 59 2 660 9 140 133 67 153 148 79 51 35 171 107 52 118 62 220 37 115 66 69 137 76 71 76 43 172 76 106 32 75 1395 130 200 103 133 154 117 156 120 105 267 120 156 98 108 313 212 168 128 60 284 271 41 76 8 510 195 148 111 81 155 112 102 124 80 401 134 76 196 58 498 148 135 108 65 96 171 108 156 91 61 387 142 15 110 40 167 117 58 80 40 218 1 155 52 106 212 89 111 91 51 143 132 56 60 27 134 79 81 46 58 251 89 75 144 112 273 86 81 111 49 251 206 97 38 41 181 54 70 75 25 130 113 62 48 36 203 120 45 75 56 348 123 68 70 68 170 79 66 131 91 240 145 80 51 65 40 136 177 94 30 225 285 87 61 48 252 110 303 180 113 295 106 72 93 64 62 116 5 61 90 23 153 25 72 34 26 110 62 93 67 32 77 71 89 94 36 141 83 74 45 35 122 38 47 44 172 76 72 121 39 17 119 119 98 37 41 159 67 92 55 40 121 1 98 47 63 105 84 71 33 35 31 6 49 26 2 114 68 81 33 40 38 79 13 65 35 130 88 116 59 41 150 77 54 42 18 166 114 80 64 20 175 1 89 225 20 57 103 109 112 51 33 199 69 110 48 48 114 64 50 73 52 143 72 106 88 40 210 116 80 42 2 66 1 27 4 46 107 53 39 24 35 142 64 36 77 37 213 100 155 16 47 77 100 82 56 22 173 43 94 82 60 94 62 44 55 59 77 59 13 25 31 99 52 20 25 43 112 57 3 27 23 88 93 89 36 54 122 60 106 19 39 255 161 89 17 45 212 46 64 61 31 58
Manes.08G169000.v6.1 0 0 0 1 0 0 0 0 0 0 0 1 0 1 0 0 0 0 1 0 0 4 2 16 0 1 0 0 3 0 0 0 2 4 0 0 0 1 0 0 0 0 0 0 0 0 0 0 0 0 0 0 0 3 0 0 0 4 1 0 0 0 0 0 0 0 0 0 4 0 0 0 1 0 0 0 1 0 0 0 0 0 0 9 0 0 0 0 1 1 0 0 0 4 0 11 0 0 0 0 0 0 0 0 0 0 0 0 0 0 0 0 0 0 0 0 0 0 0 0 0 0 0 1 2 0 0 0 0 0 0 0 0 0 2 1 1 0 1 5 0 0 0 0 3 0 0 0 1 2 0 0 0 0 7 1 0 0 3 1 0 0 0 0 0 0 0 0 0 1 0 0 0 0 0 0 0 1 1 0 0 0 0 2 0 0 0 0 0 15 0 0 0 0 0 0 0 0 0 0 0 0 0 2 0 0 2 0 0 0 0 0 0 0 0 0 1 0 0 0 3 0 0 2 0 0 0 0 0 1 0 0 0 4 0 4 0 0 0 2 0 0 1 2 0 4 0 0 1 0 7 0 0 0 0 1 0 0 0 0 0 0 0 0 0 0 0 0 0 0 0 0 0 0 0 0 0 0 0 1 0 0 2 0 0 0 4 0 0 0 1 0 1 0 3 0 0 0 0 0 0 0 0 0 0 0 17 0 0 0 0 2 0 0 0 0 1 0 0 1 1 0 1 0 0 0 1 0 0 0 0 0 0 0 0 0 0 0 0 0 0 0 1 0 0 3 32 0 0 0 0 1 0 0 0 2 0 0 0 0 0 0 0 0 1 0 0 0 0 0 0 0 1 0 0 0 4 2 0 0 0 0 0 0 0 1 0 17 0 0 3 0 1 0 0 0 0 0 0 0 0 0 0 0 0 0 0 3 0 0 0 0 0 0 0 0 1 0 0 1 0 0 0 0 0 0 0 3 0 0 0 2 1 0 0 5 0 0 1 0 0 0 4 0 0 0 0 0 0 0 5 1 0 0 0 0 0 1 0 0 2 0 0 0 0 3 0 1 0 0 0 0 0 1 0 0 0 0 4 0 0 1 0 0 0 0 0 0 0 0 0 0 0 4 1 0 0 1 3 0 0 0 0 1 0 0 0 0 4 0 0 0 0 0 0 0 0 1 0 0 0 0 0 0 0 0 2 0 1 0 0 0 0 0 0 0 0 0 0 0 0 1 1 0 2 0 0 0 0 0 0 3 0 1 0 0 0 8 0 0 0 0 8 1 0 1 1 0 0 4 1 0 0 0 0 0 0 0 0 6 0 0 0 0 0 0 0 0 0 0 0 0 0 0 0 0 1 0 0 0 0 0 0 0 0 0 0 0 1 0 0 0 1 0 5 0 0 0 0 12 0 0 0 0 2 0 12 0 7 2 0 0 0 1 0 0 0 0 0 4 0 1 2 0 0 0 0 0 0 1 2 0 0 1 2 0 0 0 0 0 2 0 0 0 0 0 0 0 0 1 2 0 0 1 0 12 0 0 9 0 2 0 0 0 0 3 0 0 0 0 0 0 0 0 1 6 0 0 0 0 2 0 0 0 2 4 0 0 0 0 2 1 0 0 0 5 0 0 0 3 0 0 0 0 0 5 1 0 0 0 0 0 0 0 0 0 0 0 0 0 0 0 0 0 2 1 0 0 1 2 1 0 0 0 0 0 0 0
Manes.08G169100.v6.1 0 0 43 9 4 2 12 12 30 2 11 4 19 1 8 1 5 7 3 1 1 10 27 14 0 1 5 4 0 1 0 1 17 5 3 1 9 4 1 5 0 14 22 10 1 0 19 5 6 1 0 19 10 15 1 1 0 11 0 0 1 10 6 0 0 0 9 8 14 0 0 31 4 1 0 0 10 12 9 0 2 2 4 16 0 2 12 3 17 6 0 4 19 18 0 5 6 48 68 19 11 11 27 51 0 1 13 32 9 5 8 5 21 8 0 2 2 9 19 7 12 13 35 1 20 9 1 44 0 42 3 0 22 20 1 8 0 20 4 8 0 8 27 74 1 0 0 20 89 0 3 1 30 73 28 3 21 28 15 16 11 1 9 56 12 14 1 32 0 11 0 2 9 59 6 2 1 14 24 0 3 11 5 25 19 5 2 7 25 15 0 54 0 10 81 51 4 0 49 33 38 10 7 9 43 8 12 0 5 145 23 23 8 5 18 33 9 2 4 32 22 4 0 15 40 33 1 2 2 46 39 1 1 14 27 36 5 12 8 54 3 7 64 12 19 13 0 4 7 26 3 5 14 8 35 10 4 0 10 23 4 0 0 5 24 11 0 3 18 48 64 3 12 9 13 7 11 1 2 46 72 66 27 7 43 21 23 9 0 36 13 41 15 4 61 52 12 24 2 49 43 26 7 8 69 60 22 8 4 44 86 29 9 3 24 22 36 3 6 70 65 18 3 6 65 31 19 6 12 20 17 15 0 7 32 42 9 14 5 22 15 2 7 3 8 58 40 17 5 43 5 28 18 0 26 46 37 6 44 76 43 12 5 1 20 30 69 21 3 17 18 22 14 5 5 9 39 49 3 12 38 57 25 7 10 50 16 25 16 5 8 0 31 7 6 0 87 44 11 3 15 41 27 6 0 10 24 35 0 10 5 154 37 37 2 9 39 30 4 10 14 54 7 7 26 63 47 96 21 2 86 47 40 10 3 54 46 21 2 3 88 77 18 4 7 93 36 25 1 3 96 206 36 9 10 28 26 24 7 4 44 28 42 2 4 58 63 31 7 39 4 61 11 24 13 0 28 1 31 16 2 16 1 28 0 3 0 9 49 11 32 9 90 9 0 5 17 62 13 10 2 8 17 9 13 0 5 20 20 4 16 7 60 47 6 0 42 40 7 5 1 6 35 28 14 3 26 27 23 1 1 27 23 17 5 3 41 39 29 21 4 24 74 21 7 15 16 51 26 6 2 30 33 37 0 3 19 36 8 7 0 30 114 19 2 15 2 19 35 18 1 0 0 21 16 4 9 3 7 9 6 4 14 7 16 5 2 9 31 27 0 1 14 24 18 15 2 6 15 2 6 2 17 21 5 0 1 14 14 11 5 2 6 30 7 4 2 0 10 6 2 25 13 7 32 15 0 2 4 4 0 10 28 15 10 1 0 6 3 27 3 1 39 5 14 0 4 29 5 7 0 5 21 22 30 1 2 0 3 23 1 1 8 19 59 26 0 7 10 51 13 5 0 11 61 50 15 13 41 30 17 2 0 27 48 17 1 1 0 12 0 9 1 7 43 9 1 2 4 10 8 4 1 31 29 11 3 0 23 110 18 8 2 12 44 5 4 4 21 66 21 3 1 43 2 5 8 15 14 10 9 20 2 7 2 6 4 2 43 11 6 0 5 17 31 10 0 0 13 21 7 5 1 25 14 28 7 22
Manes.08G169200.v6.1 2 3 5 39 6 10 5 4 0 4 9 82 19 41 27 3 17 5 2 0 3 82 5 24 10 9 3 1 8 20 2 171 3 16 0 10 0 1 9 55 13 98 8 0 0 10 13 1 4 60 3 72 14 37 0 20 8 10 4 17 4 13 4 0 39 1 6 9 48 94 17 18 6 0 4 23 34 3 16 7 21 86 3 13 0 1 26 1 57 6 3 2 2 11 0 8 17 20 51 14 1 11 40 31 1 21 15 189 4 0 0 8 181 4 0 3 11 91 8 0 0 8 3 2 3 1 1 0 2 10 2 2 64 10 0 2 13 150 6 8 8 49 329 22 7 3 4 141 13 0 8 10 38 25 19 31 5 655 6 3 0 7 299 3 0 6 5 45 2 1 10 4 1 13 3 105 1 5 13 0 3 7 9 20 28 6 3 140 21 55 16 22 10 140 7 3 39 24 104 13 0 1 2 73 5 0 17 3 77 10 1 1 17 296 4 11 1 5 7 9 3 0 2 74 15 1 9 16 1 9 0 83 1 10 8 0 0 13 1 9 1 3 6 2 4 2 0 0 68 1 27 35 3 90 3 23 0 1 20 4 5 7 0 9 2 3 15 17 131 21 4 10 2 20 1 0 9 0 0 9 2 3 1 0 19 2 5 0 2 51 3 38 9 1 4 6 10 1 5 29 17 0 0 35 19 10 65 24 12 14 15 3 63 1 0 8 0 10 4 5 11 5 14 3 0 3 0 31 15 13 3 0 0 1 211 9 0 1 2 54 6 0 0 2 169 2 7 1 13 2 0 0 1 5 129 10 0 123 3 12 6 270 39 6 64 11 7 1 12 67 6 10 19 1 6 180 13 19 8 11 22 31 219 4 6 25 1 8 47 7 23 0 48 10 0 6 6 0 0 3 43 7 3 11 4 159 9 1 18 10 75 10 10 17 3 52 5 1 9 16 268 12 6 22 0 2 3 2 8 2 0 0 20 10 0 1 5 4 0 4 0 4 1 7 4 10 1 1 0 1 0 12 3 12 6 6 1 75 6 1 2 31 38 0 1 6 8 0 0 6 6 13 4 84 126 4 111 0 68 0 24 224 0 2 30 0 0 1 0 2 30 68 13 20 23 18 68 22 3 27 2 23 0 1 20 7 20 4 6 0 44 320 5 2 1 41 6 1 10 29 7 203 28 59 0 3 1 17 1 3 15 234 13 223 8 8 37 11 0 34 5 67 8 33 252 38 117 14 5 49 3 140 6 31 3 10 116 7 45 3 15 70 66 438 124 1 5 61 5 0 5 4 1 4 33 40 8 34 6 17 7 0 11 3 0 18 2 6 18 2 4 4 137 7 4 12 15 183 6 12 21 3 155 16 22 4 19 45 10 14 9 7 131 4 0 23 3 1 5 16 1 14 20 4 2 0 4 0 5 0 1 0 12 0 2 4 7 105 1 16 0 0 71 2 72 11 0 37 9 2 3 3 13 6 6 0 2 2 0 0 1 67 9 46 10 72 28 5 15 21 1 17 19 26 22 0 1 1 14 10 50 19 5 133 20 1 0 0 2 5 2 1 1 175 5 28 8 7 27 2 37 77 1 4 4 29 28 4 198 12 17 6 15 61 3 1 6 0 25 16 5 16 2 48 0 18 27 5 3 2 7 21 11 76 0 2 4 6 14 2 2 13 8 165 9 2 2 4 83 5 3 16 1 25 2 67 37 11
Manes.08G169300.v6.1 0 0 0 0 0 0 0 0 0 0 0 0 0 0 0 0 0 0 0 0 0 0 0 0 0 0 0 0 0 0 0 0 0 0 0 0 0 0 0 0 0 0 0 0 0 0 0 0 0 0 0 0 0 0 0 0 0 0 0 0 0 0 0 0 0 0 0 0 0 0 0 0 0 0 0 0 0 0 0 0 0 0 0 0 0 0 0 0 0 0 0 0 0 0 0 0 0 0 0 0 0 0 0 0 0 0 0 0 0 0 0 0 0 0 0 0 0 0 0 0 0 0 0 0 0 0 0 0 0 0 0 0 0 0 0 0 0 0 0 0 0 0 0 0 0 0 0 0 0 0 0 0 0 0 0 0 0 0 0 0 0 0 0 0 0 0 0 0 0 0 0 0 0 0 0 0 0 0 0 0 0 0 0 0 0 0 0 0 0 0 0 0 0 0 0 0 0 0 0 0 0 0 0 0 0 0 0 0 0 0 0 0 0 0 0 0 0 0 0 0 0 0 0 0 0 0 0 0 0 0 0 0 0 0 0 0 0 0 0 0 0 0 0 0 0 0 0 0 0 0 0 0 0 0 0 0 0 0 0 0 0 0 0 0 0 0 0 0 0 0 0 0 0 0 0 0 0 0 0 0 0 0 0 0 0 0 0 0 0 0 0 0 0 0 0 0 0 0 0 0 0 0 0 0 0 0 0 0 0 0 0 0 0 0 0 0 0 0 0 0 0 0 0 0 0 0 0 0 0 0 0 0 0 0 0 0 0 0 0 0 0 0 0 0 0 0 0 0 0 0 0 0 0 0 0 0 0 0 0 0 0 0 0 0 0 0 0 0 0 0 0 0 0 0 0 0 0 0 0 0 0 0 0 0 0 0 0 0 0 0 0 0 0 0 0 0 0 0 0 0 0 0 0 0 0 0 0 0 0 0 0 0 0 0 0 0 0 0 0 0 0 0 0 0 0 0 0 0 0 0 0 0 0 0 0 0 0 0 0 0 0 0 0 0 0 0 0 0 0 0 0 0 0 0 0 0 0 0 0 0 0 0 0 0 0 0 0 0 0 0 0 0 0 0 0 0 0 0 0 0 0 0 0 0 0 0 0 0 0 0 0 0 0 0 0 0 0 0 0 0 0 0 0 0 0 0 0 0 0 0 0 0 0 0 0 0 0 0 0 0 0 0 0 0 0 0 0 0 0 0 0 0 0 0 0 0 0 0 0 0 0 0 0 0 0 0 0 0 0 0 0 0 0 0 0 0 0 0 0 0 0 0 0 0 0 0 0 0 0 0 0 0 0 0 0 0 0 0 0 0 0 0 0 0 0 0 0 0 0 0 0 0 0 0 0 0 0 0 0 0 0 0 0 0 0 0 0 0 0 0 0 0 0 0 0 0 0 0 0 0 0 0 0 0 0 0 0 0 0 0 0 0 0 0 0 0 0 0 0 0 0 0 0 0 0 0 0 0 0 0 0 0 0 0 0 0 0 0 0 0 0 0 0 0 0 0 0 0 0 0 0 0 0 0 0 0 0 0 0 0 0 0 0 0 0 0 0 0 0 0 0 0 0 0 0 0 0 0 0 0 0 0 0 0 0 0 0 0 0 0 0 0 0 0 0 0 0 0 0 0 0 0 0 0 0 0 0 0 0 0 0 0 0 0 0 0 0 0 0 0 0 0 0 0 0 0 0 0 0 0 0 0 0 0 0 0 0 0
Manes.08G169400.v6.1 8 9 6 2 3 10 4 11 5 1 21 18 6 1 10 15 8 0 3 3 5 9 7 8 2 12 6 2 2 6 6 3 5 1 4 7 5 1 8 7 2 8 2 3 8 5 9 2 5 0 4 8 19 3 4 0 4 8 4 1 9 9 15 0 7 5 4 4 2 6 3 14 30 0 0 0 12 5 1 6 8 7 10 5 12 29 32 24 8 5 14 7 9 6 0 5 39 7 24 4 3 8 3 43 0 4 14 21 11 2 4 6 10 15 1 3 10 14 7 7 7 7 2 15 13 36 3 9 2 3 2 3 15 8 2 3 1 15 5 15 0 4 5 5 5 17 1 7 23 0 2 11 4 11 8 9 6 11 13 1 5 7 7 11 4 4 2 6 0 7 0 2 5 10 6 2 9 24 11 0 21 17 4 48 10 8 8 18 21 11 13 13 0 8 31 2 5 0 27 25 2 5 4 15 5 3 4 0 9 3 7 1 1 3 6 11 3 2 2 10 2 6 2 6 19 10 0 5 0 11 15 7 6 9 18 4 12 2 9 15 7 13 12 13 3 8 10 3 3 7 10 8 5 8 9 7 0 5 1 1 0 3 3 14 11 4 14 4 5 11 9 3 5 9 7 1 16 0 1 10 6 10 32 3 57 7 7 16 3 8 7 0 5 3 9 8 2 3 12 10 11 3 4 1 16 12 17 34 0 24 16 14 26 1 6 24 9 10 2 8 3 4 11 7 6 21 10 20 14 7 2 3 0 6 9 3 17 56 6 5 8 0 34 2 16 24 19 4 4 19 11 6 9 2 24 12 10 3 3 20 13 17 0 6 9 7 13 31 4 25 8 11 7 5 4 3 21 7 7 4 4 17 4 5 11 10 2 5 16 3 11 0 8 0 1 0 8 6 6 0 14 6 2 36 0 14 3 2 9 9 4 13 10 16 5 12 6 2 12 10 15 13 5 13 6 18 15 20 35 4 7 7 3 9 1 5 9 2 15 1 3 30 22 19 4 26 7 12 0 3 33 13 0 8 12 9 7 7 14 7 18 9 5 5 6 12 7 9 5 18 8 4 18 2 5 2 13 11 3 20 7 11 3 7 8 1 0 9 4 3 6 8 9 18 2 2 2 7 2 1 1 7 3 4 8 3 3 2 8 1 8 5 12 4 6 2 5 6 0 3 6 8 2 4 17 3 10 8 1 1 0 3 1 1 4 3 5 10 3 5 6 7 18 9 2 10 13 4 3 2 1 12 12 16 8 7 29 18 4 4 4 7 22 2 1 16 3 7 4 1 13 1 0 7 3 4 7 6 24 0 0 0 8 22 7 3 1 4 7 4 4 12 8 10 3 0 5 2 7 0 2 2 3 4 7 8 5 7 11 0 8 5 11 23 11 5 1 0 7 5 10 4 4 19 2 5 14 0 7 4 0 6 2 7 0 9 0 2 0 0 10 13 4 13 7 12 24 7 5 3 15 4 4 4 3 3 0 0 13 0 15 2 4 13 1 1 6 1 5 21 1 5 14 12 4 4 5 3 21 0 1 5 3 11 11 5 1 1 0 4 1 2 0 8 5 13 5 1 9 7 0 2 7 10 6 1 1 2 1 2 7 5 6 5 4 6 8 6 7 6 6 2 4 6 3 1 17 9 2 6 4 7 1 5 0 4 5 1 7 5 2 4 4 14 10 1 11 0 8 19 5 3 3 3 7 2 2 2
Manes.08G169500.v6.1 13 7 162 33 12 22 51 61 32 23 60 27 59 8 12 31 97 4 23 4 14 5 54 58 30 16 78 8 9 51 9 4 35 15 19 14 59 25 13 4 12 83 55 3 22 10 20 17 18 5 4 38 86 24 7 7 99 75 3 10 17 46 66 1 25 3 54 27 12 21 11 86 39 1 0 6 43 59 2 27 22 17 17 25 10 19 36 27 11 8 4 75 24 35 0 15 105 77 132 22 8 39 29 98 2 1 52 35 30 3 10 17 20 13 0 2 15 71 57 10 70 70 117 38 89 11 30 34 4 2 13 2 73 72 0 4 1 22 24 14 0 9 24 110 24 14 4 12 94 1 2 10 27 104 29 13 36 19 49 15 2 17 21 81 10 13 2 38 0 24 3 10 30 84 36 1 10 76 59 0 39 50 22 99 19 15 9 33 145 39 20 141 2 56 106 10 2 4 47 63 20 5 6 34 57 5 6 5 19 109 11 3 1 23 28 50 38 5 3 38 9 37 0 39 33 3 6 1 1 75 7 25 0 7 53 16 8 16 56 60 0 10 53 38 15 21 9 16 27 55 17 23 13 65 107 21 0 9 28 47 4 7 6 87 61 20 13 6 24 25 13 35 26 17 99 34 11 0 1 46 38 3 13 16 35 16 3 12 3 21 37 4 8 9 19 60 15 7 11 71 27 17 8 6 49 43 18 22 27 82 21 5 34 2 27 93 10 6 5 5 21 7 23 16 39 92 10 23 22 45 21 18 0 4 32 47 10 55 3 27 37 3 26 1 24 49 21 39 3 41 26 16 4 2 18 29 2 21 37 17 21 8 4 2 29 33 9 10 13 35 46 7 15 23 5 11 92 15 40 33 4 63 22 2 14 29 13 25 28 29 61 0 13 1 5 0 100 53 11 3 9 3 10 2 6 12 8 12 7 9 13 86 9 31 9 47 48 0 30 7 8 88 0 32 39 44 45 20 27 4 61 71 12 3 2 22 38 3 3 2 28 22 10 4 1 34 24 3 0 18 46 81 6 28 37 22 40 13 17 4 36 8 23 14 7 7 49 4 30 63 11 23 39 18 3 8 27 1 33 14 22 38 21 5 18 2 0 32 2 20 45 69 144 14 2 18 19 47 11 3 6 7 25 0 2 15 20 22 14 4 41 31 74 3 29 3 70 58 11 3 17 47 79 3 14 1 16 26 9 5 9 24 10 4 25 4 45 38 1 0 22 36 126 18 2 48 27 59 1 14 8 15 93 6 3 26 40 55 1 15 12 28 153 15 7 132 9 26 36 14 10 12 0 50 5 4 39 7 83 4 4 7 71 40 134 37 4 40 68 5 8 11 59 56 12 2 32 8 94 3 8 7 34 60 28 16 14 48 92 10 2 15 31 81 4 20 40 0 18 8 4 69 53 3 2 10 17 2 29 22 1 4 12 47 7 50 0 14 1 17 14 44 17 52 33 37 78 66 27 0 11 10 76 41 25 4 12 1 3 12 44 27 19 57 118 9 25 24 15 158 21 77 22 54 154 29 19 45 101 53 13 30 14 87 164 21 0 4 0 14 0 2 14 20 45 32 13 9 61 27 37 6 22 86 81 8 4 19 11 95 9 0 35 28 96 43 30 17 52 51 23 35 8 27 6 15 14 43 33 10 8 41 22 50 0 9 29 16 33 34 11 42 15 25 77 5 20 54 36 114 3 6 21 29 86 9 14 43
Manes.08G169600.v6.1 49 1 87 75 54 103 73 79 19 24 45 36 46 13 23 139 94 9 18 4 136 75 61 46 21 27 74 70 32 38 55 48 80 83 29 114 60 34 14 26 74 125 48 50 17 112 77 75 24 18 96 142 51 68 17 91 101 100 61 15 11 54 38 1 8 31 41 54 87 50 95 177 31 5 3 76 96 90 39 9 19 78 20 53 4 29 34 23 65 29 45 82 102 58 2 19 75 114 106 70 53 139 85 64 2 31 105 142 143 19 47 84 94 14 1 8 144 56 138 60 102 207 120 33 75 71 48 101 5 61 73 28 59 140 23 29 54 116 133 62 62 381 140 132 22 11 119 115 105 4 29 80 92 77 81 72 91 97 107 78 31 193 62 104 54 47 38 131 2 28 30 72 73 116 50 18 25 118 88 0 26 104 84 135 60 32 92 94 7 58 11 80 114 88 193 114 39 120 141 154 78 64 215 166 46 40 58 142 118 167 56 57 157 107 129 89 86 211 21 174 71 43 108 129 209 46 15 146 6 239 102 61 199 68 118 52 43 129 84 191 96 42 225 78 201 76 60 110 105 175 95 65 101 156 278 105 1 108 78 169 99 56 136 171 144 80 83 102 146 143 79 56 124 154 161 81 39 3 18 76 139 54 84 145 96 119 101 69 160 105 59 66 36 81 81 151 58 86 121 102 209 45 23 88 91 115 70 54 102 173 185 67 129 120 47 147 67 33 73 66 81 70 61 162 181 220 73 96 178 95 261 42 1 129 137 197 53 82 90 145 152 2 67 173 87 180 43 80 172 175 62 47 43 262 111 223 44 53 194 138 146 179 41 193 156 236 77 82 174 125 221 93 65 50 76 165 227 86 72 248 61 148 210 39 349 347 101 91 83 137 156 1 130 8 134 0 129 107 30 121 163 229 75 68 189 143 156 62 63 214 74 180 125 108 168 216 248 57 97 181 214 385 43 98 227 164 171 141 59 90 127 209 114 136 79 65 159 99 51 97 104 84 65 45 104 149 28 72 17 180 99 107 49 140 259 75 168 69 58 78 75 111 78 42 166 64 123 50 65 204 107 110 145 70 40 147 82 5 80 63 114 213 31 63 23 50 0 149 55 59 123 133 113 68 27 175 127 140 89 21 80 96 144 72 75 133 46 69 60 35 164 133 107 60 57 142 142 222 45 45 278 118 245 76 73 191 186 150 44 51 97 118 138 50 25 105 92 67 73 25 111 148 100 81 89 122 148 133 33 35 66 120 120 129 3 49 148 138 124 35 92 116 308 68 32 71 78 77 104 68 20 79 3 114 79 44 84 23 16 56 23 58 91 27 51 51 15 27 101 61 12 67 57 65 49 74 33 64 82 64 134 62 127 165 19 5 134 110 85 63 36 115 80 107 39 55 112 0 71 47 37 92 119 152 71 55 9 3 19 16 4 62 91 54 50 23 6 102 1 54 25 47 129 70 44 28 33 101 80 41 4 75 80 57 55 20 34 3 28 55 10 115 68 77 320 126 16 242 24 130 36 50 33 38 112 84 80 107 172 195 73 77 188 192 169 45 2 132 2 182 5 63 104 134 241 87 64 149 78 28 42 93 127 109 134 53 90 194 181 233 71 46 252 83 288 63 97 30 136 178 42 51 80 179 19 98 90 136 135 256 23 117 189 158 3 91 37 97 84 97 105 54 155 162 144 29 8 165 101 121 21 31 155 142 53 130 31 64
Manes.08G169700.v6.1 101 18 82 65 131 78 248 23 37 16 151 168 197 91 51 24 90 9 158 30 34 25 143 251 147 82 248 97 50 38 89 14 43 31 71 130 256 87 56 55 13 228 46 74 26 24 90 194 140 51 140 303 63 253 82 67 329 98 156 135 33 77 121 2 44 29 113 37 183 12 28 375 120 10 6 56 144 328 73 92 81 169 170 96 51 40 600 290 164 165 38 372 235 160 1 279 54 262 77 224 139 21 160 65 3 100 127 331 88 12 136 4 257 10 0 36 6 283 114 84 175 9 56 2 229 24 15 4 0 215 44 67 320 8 17 39 48 99 77 51 119 23 201 72 66 82 199 183 74 2 172 114 247 119 168 229 124 125 27 105 39 48 107 61 118 73 19 159 0 266 282 81 331 17 77 299 111 284 56 1 392 169 265 376 423 182 74 256 89 207 117 195 10 173 129 166 94 65 142 57 137 78 83 224 14 135 64 47 240 50 111 99 62 115 210 132 10 1 16 14 50 24 18 59 12 64 0 46 0 98 158 23 13 176 6 17 46 13 78 22 79 19 13 84 3 19 35 2 13 18 118 39 34 137 0 34 2 8 76 3 98 16 7 166 1 190 117 34 91 102 88 54 31 150 84 56 133 2 5 85 7 38 42 4 80 25 35 46 42 100 18 84 54 41 99 5 74 36 46 95 18 100 41 13 36 28 47 14 15 37 24 8 46 30 48 9 35 19 13 63 21 22 32 6 50 15 14 18 5 42 7 36 0 10 49 11 119 22 0 20 9 3 20 5 29 3 84 21 9 60 12 44 17 3 37 10 7 25 8 31 23 38 39 34 11 5 38 51 37 184 66 60 49 64 42 207 122 125 80 86 73 256 80 50 88 115 43 86 82 15 153 1 111 9 23 15 5 147 71 53 65 55 94 31 9 118 13 122 47 37 60 106 128 36 22 50 35 63 77 60 23 257 35 30 12 9 5 182 19 10 51 29 69 23 11 49 5 61 70 14 101 47 103 20 5 67 1 112 30 11 50 21 101 87 7 42 10 117 123 36 86 33 91 55 27 58 20 69 49 5 44 117 219 77 54 2 54 0 101 59 57 178 307 101 34 28 0 57 86 57 67 111 126 52 42 92 126 19 23 23 12 27 23 29 40 98 205 28 116 23 28 41 42 33 94 33 279 31 25 14 6 33 24 144 21 21 54 92 5 27 97 88 20 19 29 22 69 14 45 36 16 64 34 43 100 2 124 4 18 37 24 49 67 291 40 143 129 90 163 52 84 110 257 161 114 691 188 213 153 63 161 166 9 271 469 65 182 251 180 81 101 85 261 105 233 106 210 226 276 117 87 141 198 230 319 150 73 88 69 133 100 38 255 134 269 99 105 245 69 110 80 153 86 131 171 120 150 4 219 70 103 102 208 70 73 63 136 1 145 225 2 35 143 95 41 120 10 233 6 107 89 69 202 129 141 128 283 514 347 115 198 57 400 134 177 212 32 1 198 133 162 120 94 119 107 150 70 60 364 41 138 45 17 498 85 158 23 45 118 99 293 77 53 72 76 160 1 18 0 99 16 82 14 54 47 70 14 48 98 169 84 37 26 190 24 76 77 31 79 89 107 28 39 49 20 23 173 16 81 33 23 27 25 70 43 40 78 22 67 101 163 55 28 161 1 229 65 6 89 29 26 24 43 161 48 450 34 52 46 309 89 49 115 111 18 184 205 373
Manes.08G169800.v6.1 1476 1497 2400 5751 9900 1394 3986 3141 4858 5010 1846 5062 2820 4591 14428 1450 3668 555 5233 2146 1172 1863 2561 9525 6865 1319 3015 2387 2933 7763 1242 1582 1884 3479 6992 1153 3141 2056 2831 3316 940 4611 1783 2609 5783 695 2165 1952 5102 7466 650 3907 1197 5456 4982 476 2148 1714 2855 9546 1444 3734 3195 97 7729 1525 2448 1659 4370 4972 646 2978 2634 230 581 461 3839 3927 4161 7244 795 2155 3084 6356 6012 924 5644 4731 9833 9607 718 2340 1928 4606 160 7058 1119 3481 1489 6981 19398 690 2191 2173 97 18193 1166 4596 3518 9972 10160 883 4657 2631 103 3696 553 3815 1666 3110 4169 936 2308 1388 7320 2447 382 1877 313 9460 2319 717 4742 2382 1533 7722 707 3268 1788 4864 3858 854 2853 1239 8499 8733 980 2876 1287 204 6676 407 2599 1173 5800 4813 1160 4272 1845 8548 11711 1799 1998 2181 4730 5053 198 3705 41 9125 7632 1156 3342 1814 4943 10736 1038 1818 2236 27 8201 1260 7255 6102 11564 4061 707 3343 1659 7488 9824 2018 795 3611 2816 8620 14188 1095 2265 2317 7327 5760 789 3409 588 8279 10085 675 3117 1568 4538 8979 660 2400 2052 3099 1464 949 618 2529 3319 4684 785 3641 2137 4535 187 404 118 3358 8560 3930 818 1744 1580 7376 10940 350 1118 1070 3016 4647 680 2851 1797 4202 5738 458 1609 2034 3930 1731 388 1865 2455 3800 118 632 1849 1244 4715 5343 377 1900 1679 6684 10575 458 1407 1585 7985 5334 601 1634 2295 4449 7681 35 175 2249 1227 7100 4532 457 1072 2184 6372 12611 439 4076 1085 10486 11618 551 2296 1510 4269 6009 475 1810 1505 5151 2475 471 1616 1137 4572 3207 742 1875 1070 5493 3658 569 1208 2622 2862 5349 407 2528 998 2129 1565 938 1699 1936 2412 3457 466 2505 1368 6667 47 336 2849 1405 7348 3809 473 2461 1331 247 3658 414 2203 1086 11485 3734 538 2326 938 6183 5236 490 2642 1497 3488 9187 664 1532 1142 2937 2812 551 2783 1371 6048 5518 842 2538 3010 5598 6804 6948 371 2665 2289 10379 5476 727 5146 2652 3375 9245 689 3467 1100 5819 3820 448 1126 51 4268 425 509 209 1295 4723 3085 374 2480 804 3303 3665 641 2287 929 9609 10362 664 1175 1942 7693 7595 356 1841 1019 4523 2060 483 1591 2621 2444 4054 1352 1212 1185 2167 2224 309 2573 1609 6860 7142 234 2656 1330 7716 7689 240 2241 1780 3849 3321 238 3702 802 6053 429 680 3522 1027 5153 5776 525 3318 963 10156 4767 450 2934 1451 5536 8027 568 1414 997 7199 2747 2688 438 2026 2372 6456 11221 621 2873 1642 4741 3566 571 2339 2116 7282 11496 246 30 2227 5108 5172 600 1358 2636 4231 5751 786 5476 1157 4880 4992 768 3494 2348 3579 12425 873 3512 1759 11883 14731 772 1768 1685 8182 3594 414 3817 1544 6310 9271 1233 2809 2430 5221 3141 937 5962 3016 5253 9136 560 2266 1923 7790 5316 447 1999 460 9546 8891 533 1361 1278 4204 11060 832 2481 1327 4331 10318 148 2044 2462 11991 14256 1041 7114 4888 3409 10616 523 2072 5866 13160 14805 3834 438 1851 3427 3343 5638 561 168 1793 6288 4455 1420 1256 3346 2083 8606 365 2180 4953 4001 2297 719 2634 2658 3900 6780 1023 2620 2165 5943 9720 1236 838 2045 3094 1299 548 1889 3236 6076 4292 1083 1960 2508 4838 6161 1287 2766 5437 6588 7069 668 82 3688 4281 10883 1140 1899 1010 5065 3646 5832 74 4423 7408 379 254 880 2277 1835 4189 106 2601 277 2687 3576 1131 970 3961 3713 6324 1697 3454 2570 3813 6040 446 2482 2034 5362 7806 882 73 3691 7377 9420 1811 406 3273 2402 6245 5509 1132 1574 3547 8025 8872 1442 4634 1653 5037 3847 1046 3118 3055 3761 4399 1578 2859 2596 7512 142 482 64 1269 130 4561 769 1496 1485 3184 4998 530 2312 1856 3529 5314 1478 2989 2120 2625 6100 460 2972 2109 3274 6166 666 1499 1823 3954 4538 720 1947 1200 6254 5548 556 962 1973 5443 4551 752 1162 1610 2553 2080 1364 3243 57 2621 4802 710 1806 2333 4572 6249 399 1563 2393 5314 3970 1351 3072 3253 3427 12431 695 1741 1876 5579 10950 3205
Manes.08G169900.v6.1 1880 1403 3729 10741 18697 1416 9406 2482 10804 5709 2451 7902 5019 10503 26240 1231 6919 781 9742 2238 1139 2202 4093 22711 7890 1699 5379 1934 6463 9478 1586 2360 3644 7416 7883 1460 5271 2484 3343 4079 885 8015 2951 5297 7266 546 4047 2085 9958 8050 1039 8594 2382 18268 9858 606 3110 2868 4106 7858 1266 7658 4519 110 6508 1070 3928 2597 9241 8894 734 4035 2279 332 734 766 4936 4239 10312 8722 1095 3387 3288 13449 4981 1062 6069 4364 20467 22532 747 3881 4431 8583 162 15519 2609 11010 3080 17732 35656 1006 6139 3672 223 26118 1600 7013 2756 15693 17756 722 6749 1932 118 2748 712 5300 3846 9724 8170 929 4203 1149 13765 5486 403 2812 236 14766 2203 822 8905 2872 3340 9763 1368 8025 3602 12260 11510 1269 4643 2636 7952 7289 817 4142 2574 217 13454 751 4957 3486 7989 6790 1877 7604 2334 12772 20365 1297 3512 3277 17761 8242 507 10184 74 18122 15396 1778 5658 3529 3264 12047 1414 4585 3430 22 10440 1711 7514 6516 23115 6865 812 4547 2844 12338 7441 5660 790 6202 3680 37141 29477 1507 4094 3413 28497 18272 1079 7302 1300 26632 25417 903 4798 4152 22689 27683 1755 5029 2460 5346 2929 1148 542 2428 13640 7055 1537 8267 2143 18834 460 1421 86 7109 31584 8128 1186 7607 2457 23044 20172 915 2954 2233 8636 8712 1100 6752 1672 10308 13774 624 2571 3732 25695 5517 777 3308 2865 10959 280 624 6201 2104 25751 10116 437 6084 2217 22374 21802 1078 3181 3904 21158 10062 1023 4877 4053 13134 16097 79 466 5562 3139 20993 14571 991 2629 4382 23635 24042 1085 9664 2108 35790 30785 1597 6653 3343 13284 13073 1127 4626 3309 14301 4795 1066 6014 3463 20849 9440 919 4293 3105 13309 7873 1574 3889 4377 10587 10487 1329 11053 2556 11665 4433 1283 4392 3012 7074 5548 807 4709 1577 18605 145 1489 7760 2451 25982 7941 486 4299 1507 474 7985 608 5010 1170 45481 10808 1186 9565 1773 29288 17558 822 10260 3906 18082 27397 1642 4307 4983 9160 12544 1006 5242 2586 28581 22222 1391 11402 5163 27705 22453 11084 725 5324 4416 22319 9306 1143 16156 4778 8120 21885 1333 7107 1561 18074 8521 820 2396 110 16528 938 1644 359 2722 9767 7070 859 3691 1859 9849 9769 1035 3914 2046 29350 19515 1074 1794 4642 25481 14090 612 4109 2175 13811 4097 1024 2907 4924 6229 6944 1560 2143 1771 2740 2860 693 8037 4428 16708 12640 409 6409 2950 26110 13469 691 6589 5711 12937 6543 453 8666 1563 19186 975 1241 11636 3257 22839 11715 746 7196 2236 22241 8603 1074 7819 3071 10557 10946 1277 3103 3327 25081 7196 2404 815 6215 4234 20535 23810 717 4344 765 8425 10743 814 4044 3078 22470 13199 1630 56 3991 25471 15549 1642 3476 5583 8323 12925 1195 14625 1889 19515 12933 1086 4685 2901 11028 23850 1231 6483 3789 33284 29250 1703 2766 3332 32115 11488 783 9325 3859 17756 14419 1018 4839 3844 18333 4471 1161 14089 4252 10498 13269 787 4615 2395 16688 10218 731 6226 840 32758 22454 710 2680 2358 10945 23694 1131 6495 1862 11518 15025 241 7873 6615 35672 16536 1103 8014 6643 9997 17017 1013 5079 12144 29917 27507 12407 765 4537 4626 7875 8187 714 230 3223 12891 7109 2106 1596 3410 6848 18279 550 3404 3965 7312 4324 857 4715 4365 11475 7785 1603 3963 4520 13595 15672 1136 1594 3128 6195 1777 509 6356 6309 10074 7516 1303 2407 4059 9752 11632 1150 3531 4741 12179 6945 842 129 3257 5879 18755 1915 7667 1427 15714 7229 8354 136 5490 12613 323 647 1690 3844 4496 6746 173 6368 318 5983 5496 1586 1501 3759 7094 7513 1719 5480 3570 14161 7535 704 2629 3956 10288 5884 1438 109 3262 12777 8674 2466 774 4258 4755 11539 8389 1254 2409 4631 18273 14006 1303 6389 3038 10579 6355 1333 6824 4633 10691 9886 1074 2783 4172 15257 130 881 126 1159 215 7260 803 1731 2495 4650 9030 733 3865 2545 8206 7220 1134 5046 2080 4481 8941 482 3743 3860 6152 7545 911 2240 2402 5853 5983 622 2929 2282 7542 5706 428 2895 1395 11953 6603 1282 2195 1428 3845 5190 1098 6453 90 7035 5605 787 3141 2420 9918 6261 634 3167 4355 9590 3913 1665 5349 4365 7071 18718 869 3336 2302 10599 10798 5950
Manes.08G170000.v6.1 156 26 224 235 293 158 205 168 106 177 220 272 213 62 341 134 166 27 137 101 104 90 145 376 233 104 220 268 67 226 85 122 138 102 214 86 141 74 83 137 74 246 142 75 248 143 242 207 180 314 182 319 200 270 273 75 272 137 122 516 116 250 211 6 296 183 234 173 189 287 152 291 132 2 23 71 191 235 123 265 145 126 134 226 149 67 128 179 263 282 93 249 169 227 3 199 376 753 374 407 456 237 321 238 5 418 217 529 388 225 511 139 465 94 3 81 187 393 234 76 323 116 298 115 343 125 91 199 22 231 229 87 608 155 40 244 109 460 145 169 450 230 443 244 172 269 124 375 160 7 301 106 567 233 208 332 131 428 196 325 314 275 207 245 141 376 102 459 2 314 409 174 327 140 200 359 215 325 239 3 507 139 263 283 286 181 52 219 85 173 284 234 59 275 503 200 411 105 129 79 193 363 60 270 60 174 422 74 276 111 130 375 60 177 211 266 179 92 19 185 188 261 107 196 150 149 18 58 11 282 229 251 150 136 131 187 374 76 279 141 161 159 89 419 228 157 257 141 452 346 222 153 256 491 646 287 4 152 260 106 309 182 168 650 257 549 282 108 207 206 226 311 333 323 494 387 281 0 26 395 121 184 158 227 220 205 204 405 189 310 160 469 301 126 264 231 60 249 131 315 134 299 160 67 184 126 228 128 71 125 62 95 247 123 155 263 141 167 94 187 123 118 158 137 243 182 145 333 103 294 172 186 2 102 284 143 270 208 57 244 119 7 180 57 194 127 212 290 93 362 112 158 181 124 195 139 127 316 117 194 83 150 136 160 353 150 184 201 129 174 259 264 303 277 48 408 182 234 397 101 131 142 207 299 78 279 86 119 224 184 227 2 219 38 184 8 195 578 120 51 267 142 101 215 119 210 114 124 338 108 114 175 141 188 86 319 107 164 221 67 242 408 60 194 224 215 127 148 118 93 348 269 322 541 51 263 150 161 214 115 254 143 140 390 59 510 112 138 35 307 349 322 173 572 74 285 173 480 414 100 333 29 188 366 199 139 160 208 279 279 129 327 286 131 221 188 337 30 130 205 104 214 142 104 316 41 3 224 235 307 129 193 258 108 125 103 182 141 154 84 51 171 159 101 168 116 133 107 218 373 59 184 163 200 289 38 311 88 73 163 118 167 155 133 145 98 168 217 58 262 63 134 108 111 134 99 263 98 139 214 95 166 145 126 442 58 194 120 99 337 9 211 356 228 174 167 275 232 50 319 94 275 540 210 304 479 135 400 254 210 111 186 9 271 303 390 152 100 122 184 510 121 354 176 179 267 124 255 490 154 113 178 374 183 157 545 228 91 192 94 147 91 255 239 165 126 108 216 138 144 227 91 133 168 205 388 72 5 148 81 261 104 373 113 167 146 85 7 110 150 12 79 174 212 83 273 1 150 10 285 369 172 201 349 160 257 254 477 217 106 34 120 607 171 284 548 231 2 118 135 220 226 71 490 382 244 323 348 156 531 276 350 167 501 396 242 250 212 391 396 121 156 268 318 300 457 3 175 5 194 7 241 147 179 240 128 122 150 281 95 153 382 205 455 169 112 260 78 390 293 136 186 216 208 356 134 193 113 257 134 181 320 94 87 131 187 288 172 214 279 42 232 130 637 3 293 274 93 231 242 213 249 148 150 224 116 104 157 343 399 33 207 232 497 185 203 358 365
Manes.08G170100.v6.1 33 8 42 84 27 49 53 56 68 42 30 50 38 47 109 59 104 10 67 15 51 53 58 154 75 22 79 79 58 98 15 45 41 70 60 34 75 35 26 75 39 140 44 59 56 38 51 83 46 56 28 81 32 76 23 35 79 52 76 85 6 52 44 2 17 19 39 57 95 82 36 130 25 3 8 36 59 87 114 56 6 30 64 83 29 28 38 66 102 63 25 75 70 91 0 83 46 135 45 76 76 31 57 37 2 87 63 79 100 19 59 33 107 16 2 26 61 97 72 59 103 62 86 34 75 58 26 77 17 66 63 22 71 48 31 42 28 68 59 78 192 83 62 72 39 34 31 58 57 4 52 42 55 49 78 91 36 70 58 123 111 59 62 59 57 91 7 68 1 42 48 41 34 52 50 64 22 84 28 0 60 64 94 105 82 54 37 88 12 137 21 35 19 80 93 161 167 91 104 132 125 120 70 119 33 119 222 56 166 117 85 175 64 117 131 140 78 64 10 208 82 111 39 114 102 70 9 37 2 123 154 175 43 62 102 96 145 124 187 172 327 150 175 242 78 517 274 94 191 128 407 254 55 131 226 563 9 143 192 70 696 395 54 325 151 655 539 66 113 176 119 399 177 241 250 477 193 0 26 92 50 57 92 51 115 109 144 219 129 158 41 127 81 66 84 90 43 58 53 103 83 70 57 68 109 67 95 69 104 83 68 71 179 51 67 120 72 77 58 94 74 38 50 75 137 117 68 96 98 75 100 37 0 46 119 119 66 79 24 79 90 6 119 56 83 97 85 170 84 74 69 74 77 62 48 123 60 164 172 72 109 119 31 29 185 129 156 162 52 90 155 119 91 82 33 364 144 144 203 131 67 105 127 71 123 130 67 147 109 113 305 1 521 25 42 11 67 160 55 34 68 38 74 85 87 57 63 83 200 95 30 92 72 225 45 84 100 85 95 65 58 220 28 86 137 75 114 217 87 40 89 125 72 76 40 76 90 60 57 51 102 66 73 78 74 104 27 151 11 71 75 83 58 129 83 104 125 119 60 53 81 120 96 58 124 62 76 106 92 251 33 53 103 87 112 91 106 19 107 110 35 94 50 88 99 31 4 75 91 55 44 176 110 189 185 44 108 60 284 69 76 158 170 231 351 62 71 61 318 126 81 129 99 63 195 58 157 129 64 96 105 97 101 100 95 128 107 194 133 137 42 77 89 112 67 61 113 42 93 196 70 90 68 92 201 74 107 63 75 53 15 60 85 96 54 50 282 105 58 89 56 98 196 135 125 95 42 103 59 70 52 28 1 86 80 76 55 49 37 57 111 58 109 69 71 67 18 18 181 36 43 22 58 55 54 77 30 38 116 45 53 19 64 63 57 35 50 63 61 35 77 52 93 125 145 77 54 3 96 117 119 40 96 85 223 79 36 3 35 41 1 14 61 52 36 63 15 99 4 112 81 39 66 60 76 38 62 79 69 39 38 49 59 50 139 37 44 1 35 135 29 174 39 82 64 70 58 51 44 82 55 62 33 70 93 62 102 36 96 65 50 63 47 80 72 70 1 43 1 73 4 41 33 38 42 62 54 32 48 24 61 67 42 45 51 82 69 23 45 52 80 70 78 68 75 98 84 34 84 41 56 57 28 44 36 31 102 45 47 115 36 69 62 269 0 256 187 29 56 89 62 99 47 64 82 33 33 55 31 81 54 66 44 62 65 111 89 48
Manes.08G170200.v6.1 17 5 27 7 9 21 4 22 11 6 59 21 16 4 24 42 36 7 0 4 25 3 24 8 4 18 45 10 3 1 6 37 16 12 13 27 50 25 5 11 53 117 8 7 5 8 14 20 3 6 13 42 8 2 3 9 33 40 1 8 5 18 13 0 6 3 17 25 31 28 16 18 10 1 0 9 4 127 1 6 13 13 17 3 0 1 17 18 18 11 4 14 18 10 0 2 65 45 30 4 5 98 62 25 3 7 59 77 29 7 0 27 27 9 0 3 38 70 29 18 100 36 49 7 21 7 13 4 1 0 6 1 26 23 0 1 2 23 50 14 0 32 41 21 1 1 14 49 12 2 7 27 26 10 7 3 55 25 27 2 10 29 87 8 2 0 1 38 0 17 3 13 25 38 13 7 10 18 16 0 14 51 2 24 1 4 5 65 12 10 19 25 2 12 5 7 1 0 76 18 0 2 51 41 4 7 0 2 112 22 14 2 1 45 39 60 31 3 6 61 1 2 1 18 10 7 0 0 5 47 49 0 0 2 7 15 2 69 18 22 5 17 103 63 43 17 10 49 39 54 1 6 63 118 48 22 3 42 13 34 2 9 61 74 75 10 1 37 35 51 7 12 49 19 16 30 11 0 1 35 26 4 1 4 1 66 5 1 1 8 19 5 9 0 14 58 3 18 15 11 87 3 6 3 17 24 3 19 10 4 23 3 19 0 4 54 34 1 3 35 11 12 16 9 23 50 4 18 46 14 19 8 1 0 44 32 11 5 0 29 15 1 5 4 6 3 2 14 0 40 17 6 9 1 0 20 11 9 33 14 33 25 9 2 6 33 11 5 4 3 69 12 20 7 21 8 15 3 2 15 11 28 47 1 12 14 5 4 32 61 51 1 2 0 1 1 32 12 11 10 9 43 1 4 2 19 46 9 8 9 16 18 32 7 21 58 26 7 21 37 33 51 5 34 40 11 128 18 14 0 31 35 4 21 2 11 89 2 1 0 22 39 49 7 1 14 5 6 0 5 25 16 0 16 123 8 34 2 3 6 24 32 12 6 1 16 45 0 12 23 7 8 118 4 6 22 76 3 21 12 57 83 16 3 42 11 0 55 2 22 23 61 16 16 6 34 12 2 8 1 9 9 90 0 34 10 3 22 3 5 79 86 11 1 0 3 13 26 0 11 7 20 26 3 15 4 29 56 2 6 20 27 37 7 11 13 36 20 2 0 31 73 6 7 1 76 36 11 0 5 7 40 7 0 0 9 3 26 1 11 16 36 66 4 13 27 5 6 81 5 0 16 1 22 1 7 40 0 16 2 1 26 21 26 14 22 3 6 56 2 0 8 59 10 1 6 1 14 15 0 19 3 8 35 3 0 22 5 25 3 1 10 11 27 0 24 28 1 33 1 7 41 69 94 2 5 0 3 11 0 0 29 11 12 4 9 0 39 1 12 6 6 11 38 4 6 20 30 29 0 2 4 35 16 21 6 25 0 22 5 18 33 25 22 22 0 15 5 5 31 4 24 14 6 7 15 11 69 43 38 1 31 5 10 37 19 1 0 0 26 0 3 32 25 18 6 11 14 41 7 10 6 12 2 36 6 8 0 44 44 22 6 12 10 46 20 3 16 1 22 1 57 14 17 35 0 0 39 29 23 3 28 49 43 0 9 8 39 12 65 6 28 33 23 23 1 7 24 16 26 2 5 31 18 11 3 2 5
Manes.08G170300.v6.1 32 6 104 5 6 23 8 113 8 6 90 16 49 6 4 21 11 2 9 7 11 7 27 12 6 40 15 75 1 16 12 5 26 6 3 15 13 129 21 0 12 11 22 3 6 12 4 70 14 2 20 8 36 10 3 4 18 14 6 9 20 11 58 1 17 31 29 89 11 13 14 18 34 0 2 2 6 209 6 2 9 10 61 13 8 41 29 121 8 18 19 12 28 24 1 18 94 24 72 11 4 37 13 65 0 7 56 23 235 15 9 18 21 41 0 7 5 17 28 5 11 23 19 53 7 3 30 12 31 4 7 1 31 27 4 5 5 14 41 1 21 19 17 40 22 14 10 14 24 0 4 11 13 28 5 16 29 5 75 4 7 23 11 69 4 1 12 6 0 2 3 14 25 34 19 11 20 6 55 0 13 17 11 98 12 11 16 15 25 9 3 62 5 14 54 6 5 8 11 10 3 0 4 8 10 3 1 1 4 35 1 10 6 9 85 7 20 6 2 128 4 11 20 8 14 3 2 2 0 38 2 10 12 0 9 4 2 1 9 5 1 4 5 27 115 10 4 3 11 15 2 2 6 16 30 3 0 2 11 21 1 3 11 17 46 8 1 7 7 20 8 3 13 6 20 9 10 0 1 9 33 5 2 30 3 134 18 18 23 15 33 12 0 6 6 80 2 4 6 19 71 12 7 17 3 4 5 3 9 11 8 8 6 9 3 48 3 2 2 2 7 0 3 8 9 16 15 8 4 5 34 2 0 4 14 4 7 3 4 14 59 0 4 9 3 10 7 5 12 8 21 4 4 16 1 21 10 3 17 5 5 4 4 11 5 46 1 3 18 0 113 4 2 1 7 18 18 5 3 16 5 32 5 1 12 9 59 9 6 7 12 0 6 0 9 0 36 15 3 10 4 48 4 0 26 7 31 6 4 7 3 26 7 0 5 16 21 1 1 2 8 51 1 7 12 9 11 44 4 7 2 23 4 9 6 6 9 1 0 13 16 3 2 8 4 23 29 14 0 31 24 17 4 0 12 9 15 10 4 9 6 19 2 7 12 3 7 4 6 37 9 17 147 4 0 15 10 154 3 4 3 7 109 1 12 1 0 135 6 11 11 6 45 6 4 11 9 18 3 0 15 8 40 3 1 7 1 14 7 7 12 7 23 5 1 4 12 10 8 1 12 9 23 6 7 19 14 107 7 2 12 5 113 2 3 9 5 8 0 3 12 4 23 9 6 15 2 29 0 5 4 5 40 6 2 14 25 47 1 16 7 7 113 9 4 29 12 10 186 5 12 23 1 21 8 3 27 8 42 6 6 7 21 149 22 3 44 49 89 6 4 23 18 56 2 1 18 6 35 4 9 6 5 25 14 9 8 9 7 4 6 14 4 53 16 6 12 0 184 3 6 24 3 7 3 0 8 2 114 34 0 11 4 32 4 13 9 3 2 2 14 16 5 207 5 12 33 15 251 2 8 11 39 32 9 8 64 0 166 10 2 5 9 29 38 5 19 43 13 64 14 2 29 30 43 22 10 31 36 198 1 3 19 7 52 8 0 43 0 82 2 5 20 7 32 12 6 17 20 22 6 8 42 32 21 1 3 4 15 59 7 0 21 8 11 10 2 6 2 19 1 10 11 0 69 8 6 17 9 83 3 5 13 23 1 16 19 13 22 83 7 10 15 7 42 0 18 32 25 43 10 12 44 21 33 6 6 10
Manes.08G170400.v6.1 6 0 22 19 13 7 10 9 7 4 9 9 3 0 20 3 12 1 8 3 8 5 15 19 4 10 6 1 3 13 3 7 8 9 5 2 7 0 1 7 5 16 16 1 3 4 5 5 5 1 8 26 9 10 3 7 4 10 5 5 4 6 9 0 6 7 8 5 13 2 5 13 5 0 1 2 14 10 14 6 8 10 5 10 5 8 7 5 10 23 4 18 7 9 0 13 16 19 30 9 8 17 11 25 0 7 14 22 9 6 2 1 18 4 0 4 15 16 9 6 6 7 8 1 9 1 1 14 1 8 2 0 12 9 2 5 2 11 6 3 12 23 24 22 15 4 7 24 18 1 7 10 9 17 14 19 19 21 6 3 3 2 21 13 4 1 0 13 0 10 1 4 12 26 27 7 4 9 7 0 5 19 10 21 9 7 5 10 10 27 6 24 2 11 21 37 3 8 4 19 2 3 7 17 5 6 10 1 13 25 5 8 3 16 2 11 6 4 1 8 11 7 5 10 8 12 0 2 2 12 10 24 6 2 9 9 10 13 15 10 4 5 47 11 4 15 5 32 9 15 15 3 66 4 20 14 0 16 8 3 4 7 18 10 23 10 9 12 7 7 8 10 54 12 8 4 5 0 2 16 10 8 1 20 4 9 12 0 13 20 6 14 3 3 14 8 1 7 9 16 3 7 2 20 5 7 4 9 5 7 4 17 17 12 9 12 3 1 17 3 8 1 3 8 9 13 8 7 11 8 1 10 0 4 14 6 0 6 1 15 5 0 8 7 5 7 3 8 8 11 4 18 4 4 5 14 0 8 11 1 1 1 5 5 13 2 3 12 6 14 7 6 3 7 8 18 25 8 5 5 5 20 12 8 15 15 3 13 9 11 11 0 8 0 17 0 27 1 3 9 9 9 13 1 2 13 3 25 6 11 3 19 12 7 12 12 11 8 6 18 13 7 5 9 13 27 3 12 11 3 33 6 13 4 11 7 9 17 0 13 26 6 8 5 18 26 7 1 0 12 8 14 1 18 12 16 10 19 5 16 16 0 15 8 22 3 9 1 6 13 9 2 4 3 5 14 18 1 9 8 3 22 4 5 1 5 0 4 2 5 14 12 12 22 13 9 10 22 7 0 3 3 9 9 5 15 0 8 14 7 16 9 7 8 5 2 6 9 7 0 7 6 13 5 5 7 13 10 4 4 3 7 2 13 4 2 7 11 2 2 5 3 13 12 19 12 6 9 1 8 3 11 21 13 0 5 31 24 20 4 9 3 45 13 6 11 5 3 11 15 6 5 0 12 5 5 18 5 6 3 4 6 10 6 6 4 4 4 10 10 2 5 17 1 11 4 6 5 5 2 5 5 4 13 3 17 9 6 18 5 2 8 6 10 9 11 4 1 4 4 2 27 4 0 7 7 4 0 2 10 1 8 5 11 1 3 0 12 1 3 1 7 10 7 5 4 5 12 7 4 2 10 8 7 9 2 3 0 3 5 9 9 9 5 11 12 2 1 3 23 9 7 8 4 8 19 7 22 14 10 8 13 1 8 20 0 0 4 0 3 2 12 7 16 16 25 10 3 11 12 14 22 7 7 9 5 4 0 9 17 10 2 7 2 3 13 9 4 5 16 10 10 4 3 3 15 12 19 8 5 9 6 10 8 0 5 3 5 4 5 18 5 6 12 15 6 3 21 11 16 5 5 6 10 13 9 1 8
Manes.08G170500.v6.1 6 1 9 0 4 5 2 3 0 3 5 0 2 0 7 3 2 0 6 3 4 3 4 14 5 3 7 6 3 9 3 0 3 0 5 7 3 5 1 4 3 5 5 12 5 3 4 3 5 5 10 2 2 10 4 0 5 6 5 11 0 1 3 0 5 5 2 1 4 8 6 5 3 0 0 3 3 7 3 4 5 0 4 6 4 4 14 6 6 1 3 3 4 1 0 5 1 2 3 0 1 3 1 3 0 6 2 2 3 4 10 2 4 2 0 0 4 4 3 0 17 8 3 2 8 7 1 0 0 0 5 3 1 2 0 3 1 2 2 3 0 4 0 2 0 6 8 0 8 0 14 2 1 1 6 3 6 1 7 3 8 3 1 1 2 7 4 2 0 7 4 8 1 0 0 3 3 0 0 0 18 8 6 20 5 5 5 2 1 3 4 5 4 11 7 13 7 7 9 6 9 19 8 2 3 8 22 3 4 5 11 25 5 8 18 11 11 6 0 15 5 9 2 5 10 3 0 2 0 6 11 1 2 5 6 2 24 2 5 1 3 1 5 4 1 1 7 1 0 1 3 5 2 8 2 2 0 1 1 1 5 15 0 15 2 3 5 5 5 7 4 21 1 4 7 1 6 0 1 3 0 1 4 1 2 1 0 3 11 0 1 3 5 2 0 2 1 1 3 4 1 10 11 0 2 1 1 4 1 3 1 2 3 6 3 3 1 8 3 6 4 3 7 7 5 8 2 2 1 0 3 0 0 3 8 4 2 9 2 2 5 0 5 1 0 1 3 20 2 2 1 4 9 0 2 4 0 23 1 1 0 1 0 2 4 3 3 15 6 0 7 9 2 4 5 2 5 2 16 11 0 3 10 8 7 10 2 8 8 1 3 0 4 3 3 0 5 7 6 11 1 2 4 4 9 2 3 1 9 13 2 7 0 8 3 7 3 3 7 3 0 13 1 0 1 4 1 1 0 8 3 3 5 2 0 1 4 8 7 0 0 0 16 4 7 3 0 5 0 2 3 2 10 14 9 0 1 2 6 6 2 3 1 8 5 5 2 3 2 5 1 3 2 1 8 9 1 3 3 14 3 4 1 4 9 1 0 3 1 1 3 4 11 4 4 1 1 7 5 0 2 4 0 0 3 9 7 3 2 2 3 4 1 0 7 4 4 15 4 3 11 2 3 8 5 8 2 2 0 10 9 4 1 0 3 3 0 1 0 8 4 6 3 1 5 3 2 2 2 0 6 1 2 3 1 4 0 5 20 3 5 5 12 4 11 2 1 8 11 8 10 7 1 14 32 16 13 4 5 11 17 2 10 0 1 14 1 1 11 1 7 11 1 6 14 9 0 4 9 6 3 4 11 0 9 3 1 7 7 2 14 1 1 8 3 14 10 0 10 2 3 6 10 2 0 11 1 1 1 2 2 0 16 1 9 11 0 2 1 4 7 3 11 8 9 18 16 16 6 9 2 2 6 3 7 15 5 1 1 5 6 8 2 2 16 10 9 1 9 5 7 6 1 9 3 8 31 8 10 14 37 7 9 3 1 8 0 9 0 3 1 1 3 1 7 2 2 8 6 8 0 4 2 4 4 0 11 1 7 0 2 3 7 1 3 6 4 2 5 1 8 5 1 0 2 0 0 1 1 9 18 18 4 8 0 5 11 2 1 3 8 8 2 19 2 13 6 4 6 7 19 19 5 2 8 3 29 8
Manes.08G170600.v6.1 193 20 297 210 66 463 162 135 105 33 214 202 52 17 196 446 271 36 49 13 317 1234 169 635 97 96 85 19 185 33 72 1015 117 497 14 274 269 28 52 975 566 999 409 130 9 562 293 26 16 15 797 1677 267 789 47 1212 368 381 204 10 49 217 62 9 12 134 56 115 596 17 588 1966 48 11 67 1235 1409 178 351 16 172 758 30 315 3 121 65 59 118 54 217 350 63 252 3 83 344 1514 607 131 43 731 552 516 9 463 499 3466 73 18 46 193 1656 88 3 46 2876 472 98 35 22 968 607 69 255 9 183 555 10 535 127 231 564 352 44 62 1325 823 240 204 223 2938 2043 621 82 7 881 3121 1554 101 68 511 677 547 1862 985 127 2990 312 128 142 1037 1740 263 46 23 255 795 6 37 199 594 413 485 158 383 241 460 309 1 4 1039 1194 457 755 123 405 777 72 998 5 506 1465 997 2034 514 202 2353 901 352 485 334 763 2057 425 361 173 793 162 628 200 143 909 959 74 771 135 1354 118 189 45 23 864 885 335 182 40 642 36 394 196 1655 2956 177 455 443 21 1546 295 409 264 142 1733 278 79 584 34 896 580 108 281 50 248 185 155 613 13 870 332 28 306 272 1411 98 170 295 106 1564 143 203 409 16 1042 552 154 249 46 7 358 1049 734 399 165 1327 713 330 335 77 3048 534 227 1082 86 2619 535 676 142 116 1870 500 215 279 38 2838 413 607 929 76 285 937 129 93 55 4057 393 256 234 48 3204 1284 1055 129 38 288 704 336 268 191 1660 716 182 337 9 1342 2524 290 262 74 193 1192 142 36 104 1641 1562 1147 304 70 1496 572 206 448 118 2294 515 618 172 607 1113 1406 181 325 97 362 141 165 458 70 549 897 92 479 98 33 224 2587 247 669 47 1117 771 382 759 56 1913 1120 58 393 66 653 275 12 1249 51 2130 48 689 95 242 1026 2047 227 734 63 1378 1594 208 266 119 1574 902 864 124 349 735 747 195 418 20 528 5361 446 146 141 3890 2899 480 111 1260 2630 1218 860 780 130 2321 718 523 178 47 1679 519 348 20 21 1179 3028 571 447 31 2391 1939 1041 85 38 496 1314 705 1158 13 2543 323 174 963 23 4906 523 570 228 25 236 759 520 192 392 88 1259 1325 6 823 33 1082 1355 20 302 5 667 7 76 146 123 466 589 199 635 99 520 1715 576 368 170 372 192 108 165 117 830 100 243 594 24 1208 1212 176 615 55 472 558 113 831 56 963 356 210 192 152 808 549 759 79 84 344 683 48 1640 118 187 33 76 108 43 300 1517 470 1160 3137 407 1018 107 34 26 72 1208 281 255 6 170 1912 404 266 58 322 180 1156 4297 204 596 318 287 205 186 30 397 13 212 167 19 636 71 65 151 19 236 227 27 136 37 148 78 176 162 23 154 930 194 54 52 155 637 109 198 1033 535 358 208 78 21 546 708 219 217 49 255 1009 257 149 58 274 5 47 163 103 124 67 38 356 24 29 11 68 124 5 297 206 49 95 20 43 53 26 170 324 168 294 35 457 15 178 334 98 84 21 590 369 90 583 14 630 1 71 169 16 931 209 866 288 741 30 683 95 571 122 13 192 103 406 195 22 695 575 147 47 70 446 2000 629 170 4 645 18 66 19 23 312 1989 366 1040 134 767 232 30 648 3009 1321 637 229 554 604 513 1992 1009 402 180 742 639 124 50 53 318 1075 377 82 16 534 1031 29 306 354 655 573 298 31 66 720 100 6 87 16 753 1764 144 209 6 1084 836 452 13 1 1701 1354 202 36 62 324 562 71 122 63 183
Manes.08G170700.v6.1 56 5 106 145 111 76 82 92 117 66 152 165 93 89 188 72 111 14 87 15 44 132 77 188 58 38 101 65 40 62 37 92 43 120 69 54 87 48 40 98 53 124 61 72 59 37 100 89 82 40 66 162 72 156 37 49 109 93 82 65 79 107 76 3 67 46 91 71 102 72 61 125 97 9 0 64 143 133 87 66 91 101 62 152 24 48 134 100 169 168 54 166 100 194 0 73 81 219 98 174 102 62 122 117 2 115 68 241 106 97 91 46 256 34 2 39 106 165 77 62 202 54 120 31 260 75 37 112 12 144 43 53 199 98 49 90 101 224 133 214 102 205 272 171 132 50 113 289 149 8 72 64 215 149 166 231 60 360 100 223 94 127 203 107 110 107 56 228 1 156 100 148 126 186 171 250 111 208 163 1 109 121 213 190 239 94 82 241 175 221 147 172 68 157 201 230 196 136 145 146 196 146 82 161 59 160 275 106 200 229 109 219 152 291 122 245 106 103 46 173 94 118 100 218 211 178 6 79 4 135 316 257 122 116 133 161 138 65 74 115 102 63 142 148 98 150 76 61 124 117 131 34 49 187 158 235 3 78 113 93 85 96 44 116 123 143 156 56 189 146 171 93 76 159 130 100 116 1 95 260 127 172 147 157 282 172 157 127 246 257 65 269 184 229 207 190 144 153 140 212 140 272 65 215 205 137 233 68 71 92 139 184 156 177 126 143 146 89 176 155 111 85 87 205 237 126 124 114 81 180 120 122 2 118 203 131 195 72 56 239 101 12 142 62 134 74 221 123 111 145 75 207 174 116 164 155 116 290 140 373 150 234 98 88 184 135 280 148 104 185 91 219 141 82 42 250 154 283 167 87 167 141 258 94 162 273 48 202 166 52 104 2 164 17 134 10 189 201 95 74 207 95 77 51 102 236 79 215 140 105 91 154 225 246 60 179 125 113 112 110 265 127 113 134 216 187 131 225 146 121 130 152 277 167 135 221 155 188 130 140 261 138 119 65 93 205 40 149 0 190 213 187 130 218 71 146 131 307 79 178 153 93 163 88 154 126 110 169 106 227 72 202 158 195 137 82 260 29 214 103 76 215 58 143 92 113 1 173 189 150 84 149 165 139 144 79 197 115 146 72 121 145 131 114 191 73 111 73 331 114 110 182 104 177 88 93 204 109 137 113 147 102 181 155 80 127 116 165 94 83 40 140 126 171 93 76 211 57 188 98 44 199 119 169 216 58 160 84 142 129 27 148 157 196 57 66 351 170 123 116 45 106 334 228 143 206 68 151 166 95 83 47 2 57 147 62 70 54 50 81 57 40 153 81 203 87 52 92 95 110 52 52 153 84 90 71 55 72 55 66 94 32 135 178 89 26 53 138 62 100 64 38 114 102 85 69 71 3 115 104 82 81 106 50 130 73 47 3 66 79 4 28 102 58 104 85 6 114 7 165 60 63 133 122 128 67 48 222 89 99 27 52 148 119 167 46 108 2 65 218 61 142 35 133 157 134 59 104 98 163 103 96 60 110 131 162 140 76 141 115 104 65 106 136 145 190 0 63 5 72 7 102 67 115 86 125 91 65 115 45 126 155 153 165 122 44 113 46 207 120 107 118 89 111 83 159 161 49 90 89 108 78 43 103 36 167 147 58 78 85 75 70 121 125 2 83 44 71 165 99 99 98 30 156 123 37 33 53 153 88 81 71 63 254 117 319 97 98
Manes.08G170800.v6.1 119 28 248 90 113 159 88 141 66 25 257 221 114 32 154 145 105 26 76 16 127 118 137 105 65 80 78 91 42 74 94 153 145 79 61 124 85 105 70 254 180 209 133 41 46 94 120 137 100 36 180 192 207 134 31 124 121 194 69 39 159 111 160 1 76 129 112 125 136 45 140 195 211 8 10 104 144 258 58 53 174 94 156 96 30 89 134 241 171 123 145 113 166 156 4 48 352 381 374 208 67 226 168 308 8 82 221 369 360 104 71 135 325 116 4 21 306 127 151 20 85 230 189 141 192 33 141 167 42 184 106 38 204 281 54 75 121 189 232 86 227 291 308 339 180 90 128 471 344 16 64 89 207 226 105 308 181 301 260 145 74 251 210 201 57 77 54 255 4 135 89 159 179 437 227 161 201 180 347 0 103 300 137 342 152 112 147 274 395 248 186 354 220 245 522 264 75 286 131 376 105 81 271 358 125 125 91 177 234 483 80 99 257 307 280 268 227 275 10 439 162 119 196 233 444 93 16 120 3 355 175 449 241 64 229 137 106 231 133 266 43 80 436 191 250 117 70 279 204 292 120 71 451 166 443 136 9 259 150 237 59 98 276 202 411 98 109 191 158 205 195 99 351 173 349 140 103 5 60 348 275 192 54 279 150 423 100 101 273 206 171 207 109 167 148 363 32 179 176 224 339 183 68 214 188 126 112 108 127 146 162 178 197 169 124 271 102 74 131 145 159 38 63 322 261 297 124 141 167 201 339 109 0 118 301 269 192 86 124 232 218 15 92 173 164 285 61 116 254 298 130 158 86 173 103 243 54 167 289 162 206 369 97 142 295 353 116 79 203 130 266 105 77 132 134 517 338 177 278 312 101 307 399 130 334 448 202 117 142 280 176 4 330 4 193 14 484 294 68 198 400 271 60 62 265 204 181 133 112 203 198 308 91 147 289 232 296 67 159 179 483 398 51 162 418 311 272 389 175 165 175 369 159 211 105 117 329 108 83 151 181 140 120 63 223 334 151 70 10 327 199 469 115 202 208 232 319 246 115 198 121 77 375 137 309 133 337 106 142 719 128 184 234 154 51 312 329 81 401 60 181 213 156 78 49 117 2 273 82 118 178 350 224 152 138 221 134 214 114 50 97 158 208 62 99 139 61 176 135 63 254 263 210 110 67 123 184 237 96 63 217 148 295 72 97 184 89 318 50 69 131 110 249 183 78 121 138 184 70 66 157 231 225 124 164 166 98 176 87 61 47 241 281 152 31 271 399 265 72 79 170 166 752 160 120 206 103 122 280 82 102 112 3 110 94 30 145 71 158 43 26 94 148 169 159 73 48 93 117 66 33 107 304 158 57 31 171 87 129 56 195 79 121 312 58 24 91 167 149 74 47 125 158 186 54 77 73 4 161 73 57 184 76 134 51 45 33 3 85 112 3 68 115 140 59 107 24 78 7 108 41 109 126 243 130 45 180 304 176 66 23 84 174 144 164 36 171 4 118 158 89 125 81 312 386 303 88 207 140 391 96 77 184 97 265 164 137 174 189 306 151 102 245 177 295 128 0 151 5 214 14 126 144 264 175 178 74 157 121 103 142 369 203 254 193 43 174 116 250 274 73 56 182 132 254 152 85 61 169 177 109 120 131 215 96 141 257 205 138 228 50 113 240 175 2 99 66 133 180 223 73 155 192 228 245 41 37 198 349 228 39 114 229 288 226 282 128 125
Manes.08G170900.v6.1 39 47 117 515 486 34 395 57 586 591 43 241 65 217 939 32 357 21 282 102 23 197 71 466 553 14 284 36 177 756 29 158 74 436 726 21 287 55 76 486 17 718 71 385 734 21 358 59 305 512 22 362 55 340 509 18 247 79 244 926 31 379 68 6 590 21 248 75 373 826 27 461 41 13 84 23 265 73 421 520 24 228 46 731 403 31 232 78 598 707 15 330 95 420 6 321 98 407 152 773 1977 63 339 128 9 1148 66 394 131 1109 1470 26 308 37 11 237 39 307 80 298 769 52 432 37 714 542 28 267 7 538 407 19 392 97 188 668 24 367 82 717 171 58 384 156 268 468 28 239 112 14 464 32 304 132 422 434 56 458 93 826 1213 59 247 156 651 727 5 320 1 308 541 54 211 138 246 432 23 288 72 1 411 40 354 188 627 410 21 310 39 426 497 103 20 374 395 647 1932 34 344 87 951 1143 14 522 49 751 1722 30 360 211 681 1188 33 428 105 344 438 58 78 168 356 1115 36 581 167 606 26 15 12 127 844 437 38 338 109 649 1243 42 259 80 445 969 63 504 104 499 844 26 286 150 595 442 27 371 143 556 7 40 350 87 359 692 18 350 100 478 1072 38 407 100 1137 708 64 408 110 562 1052 2 42 503 65 654 887 149 306 196 787 1611 118 560 59 778 886 144 519 135 345 743 64 489 166 709 574 77 373 57 505 684 29 341 75 659 1120 108 332 207 455 625 79 551 101 374 479 82 467 129 491 673 65 318 106 526 6 44 371 142 628 613 27 308 85 17 733 18 403 75 748 795 29 426 38 791 862 33 466 65 388 491 62 414 94 438 302 36 278 85 626 695 32 472 100 651 713 772 25 198 87 709 796 26 423 76 353 1326 55 496 47 570 814 18 248 4 520 42 83 33 81 760 622 23 298 75 347 650 60 329 54 759 959 49 133 159 639 1186 11 228 73 347 583 29 188 157 485 880 111 250 88 748 355 70 379 131 713 806 59 553 97 558 911 70 482 361 619 701 62 793 53 562 80 121 779 199 515 729 36 553 94 724 1007 70 537 87 529 870 78 346 80 641 816 161 50 470 138 440 945 52 317 10 386 1263 35 353 38 491 1450 26 2 114 690 737 39 283 193 422 475 35 480 90 490 619 30 166 115 295 1103 19 282 58 694 1842 33 170 121 979 701 25 436 79 501 1009 30 291 114 495 537 57 727 133 358 622 9 298 63 613 1068 17 405 112 718 730 17 493 135 628 1053 30 423 64 334 725 13 437 148 704 462 18 636 161 240 1118 21 367 294 718 2026 428 26 215 84 391 468 18 11 61 458 695 54 79 54 279 803 19 220 77 507 366 22 210 136 467 313 34 182 71 301 638 48 143 88 321 41 14 250 124 168 121 45 170 76 303 734 20 241 77 254 416 12 7 47 342 903 29 315 45 401 485 99 4 105 251 4 38 186 62 342 424 10 306 16 323 665 51 274 96 268 416 42 189 49 229 111 45 340 78 580 695 57 2 57 483 496 244 28 261 65 536 428 43 141 149 525 1012 30 388 97 461 553 71 345 110 387 503 34 226 157 321 4 26 3 28 7 338 28 149 60 274 593 18 226 41 367 466 85 297 74 146 561 31 222 191 287 593 48 152 136 424 402 23 207 63 591 616 17 165 32 322 460 41 238 94 190 605 56 325 8 305 503 33 334 114 409 772 28 209 61 225 167 47 240 81 117 1005 21 223 47 444 465 203
Manes.08G171000.v6.1 2 0 11 3 8 3 2 11 0 6 3 1 7 0 9 3 7 1 2 0 6 0 3 12 6 3 13 1 1 12 1 1 2 2 3 3 9 4 3 7 1 7 3 18 1 0 10 3 11 2 5 9 7 22 2 2 15 15 2 0 0 1 2 0 2 1 1 3 7 11 1 9 2 0 0 0 5 0 0 7 0 15 1 6 2 2 11 4 12 4 3 9 9 3 0 0 4 10 13 6 2 5 2 17 0 6 2 9 4 5 14 2 1 0 0 2 3 12 6 22 14 2 9 5 15 4 5 0 0 1 2 0 7 11 0 2 3 7 4 6 1 11 3 12 10 3 2 3 21 0 4 2 7 6 4 1 3 0 7 3 5 7 9 20 7 5 1 4 0 6 0 6 10 16 10 1 0 7 1 0 0 6 5 17 9 3 9 19 1 3 3 8 1 6 30 5 4 4 16 37 11 3 4 9 7 13 6 2 11 17 11 10 1 1 12 37 13 2 3 11 5 7 1 7 20 8 0 1 0 22 27 5 1 6 18 5 10 3 4 3 8 6 4 7 2 12 8 2 8 3 6 8 7 11 11 7 0 4 9 8 7 5 1 16 12 4 4 4 14 3 15 5 2 10 3 16 14 0 7 10 9 15 12 5 0 13 10 2 7 2 6 9 5 8 9 9 22 11 5 9 10 1 4 3 5 11 5 6 2 11 22 10 25 3 4 17 8 0 1 2 9 2 7 3 12 17 7 8 10 4 2 6 0 3 7 9 2 8 3 10 3 0 10 4 9 12 13 16 1 6 4 6 10 3 4 12 1 0 9 12 14 2 3 4 14 10 16 11 3 5 18 12 13 9 4 0 24 1 11 1 12 11 7 5 3 3 6 5 11 3 16 1 13 7 3 0 6 21 9 0 1 0 21 12 1 5 1 8 0 5 1 12 3 10 2 0 7 1 6 3 1 23 3 9 5 6 13 34 10 0 10 0 9 6 3 14 8 11 1 4 10 18 26 3 1 23 12 9 1 1 10 6 10 1 9 3 9 2 3 0 11 6 7 3 3 4 9 5 11 7 5 6 12 7 10 7 6 0 3 2 5 17 1 2 8 3 0 8 11 1 11 17 17 3 3 5 8 10 8 0 1 1 4 6 2 5 2 5 2 8 10 7 17 6 4 4 8 18 3 4 5 12 19 11 12 3 19 3 4 5 3 6 4 2 7 2 9 6 10 5 4 18 16 5 4 12 7 16 8 0 1 6 18 14 4 3 2 21 5 1 2 9 36 4 1 8 1 6 5 21 6 5 1 21 7 14 6 3 3 18 4 3 36 7 7 16 0 4 10 9 7 3 7 9 15 11 1 6 14 4 0 0 9 16 4 4 2 11 12 7 9 4 12 13 13 9 7 0 2 0 16 14 30 5 30 19 1 0 2 2 1 2 46 5 25 9 1 49 0 23 5 3 29 3 9 8 4 16 5 8 1 3 9 1 9 0 2 0 1 18 2 25 2 5 11 9 8 1 1 12 13 8 1 0 18 24 6 2 26 6 9 19 4 21 11 6 1 0 0 4 0 2 2 6 13 5 16 1 2 9 4 7 5 11 9 12 4 0 7 8 20 2 7 5 12 19 33 2 4 9 17 8 0 9 1 28 3 6 14 11 8 56 5 4 0 8 5 2 13 8 14 9 4 68 6 2 4 8 6 15 2 7 6 37 3 14 8 6
Manes.08G171100.v6.1 2 0 1 0 16 0 1 0 0 0 1 0 1 0 11 0 1 1 4 0 0 0 1 3 2 1 4 0 1 0 0 4 1 2 5 1 5 0 1 2 1 3 0 47 1 1 2 0 1 1 1 3 2 0 2 0 2 1 4 3 1 2 2 0 0 0 3 2 0 4 1 4 3 1 1 0 4 1 5 4 0 2 1 0 1 0 8 1 2 4 0 2 2 1 0 1 0 0 0 1 2 2 0 3 0 3 0 4 0 0 3 0 1 1 0 0 0 16 0 0 4 0 6 0 2 2 0 0 0 2 6 0 2 1 6 0 0 2 5 1 5 2 3 6 0 0 1 2 3 0 2 0 2 0 3 2 1 1 2 0 1 1 1 2 0 4 2 3 0 0 1 0 0 3 0 0 1 4 1 0 6 2 0 1 5 4 0 1 1 0 4 4 0 4 3 6 4 4 3 1 4 8 1 3 3 5 12 2 4 5 6 6 6 1 0 3 4 2 0 1 1 4 2 1 2 5 0 0 0 1 6 3 1 3 2 1 6 0 4 2 7 1 1 3 9 3 1 0 2 2 5 2 3 4 1 6 0 2 5 0 0 10 0 1 2 6 9 0 9 4 2 5 2 4 3 3 9 0 3 3 9 9 3 7 7 1 0 11 5 5 3 14 5 6 5 11 18 12 3 10 6 5 4 1 7 3 10 6 2 4 4 0 31 11 0 5 4 6 4 0 10 8 11 0 6 5 0 4 5 6 3 0 0 3 6 3 0 6 0 2 4 0 9 0 5 5 1 19 2 7 0 4 6 0 6 3 0 1 6 4 1 9 0 0 6 1 1 3 4 0 1 2 6 4 1 1 2 10 17 4 3 4 6 4 5 3 1 3 11 9 3 0 3 0 4 0 6 11 4 2 1 0 11 9 4 4 4 15 4 3 1 1 5 12 3 5 7 1 10 5 9 4 8 15 5 3 1 4 5 5 4 3 8 15 2 1 7 23 3 0 14 9 6 34 3 39 0 5 2 1 7 7 28 19 5 19 6 2 7 4 6 5 0 9 5 2 4 0 14 3 3 7 5 1 2 0 1 0 11 3 0 8 5 9 5 1 0 4 3 0 2 2 6 10 1 5 4 3 1 0 2 3 3 0 4 3 1 2 1 3 3 1 0 0 12 1 7 1 2 11 0 6 3 7 8 1 2 1 3 2 0 1 2 2 5 1 5 3 0 4 1 6 4 1 6 1 6 1 3 6 6 8 2 18 2 0 5 4 18 1 1 2 15 1 1 13 3 26 10 46 7 9 2 7 161 6 6 50 3 29 13 4 11 6 1 16 4 7 23 11 8 1 2 3 156 17 0 16 6 36 4 1 12 1 8 4 0 34 2 31 10 0 9 4 2 8 4 0 7 3 8 18 33 0 28 5 1 1 1 1 1 4 55 3 30 3 0 36 2 2 5 13 27 2 21 14 2 6 7 96 1 0 19 4 5 5 3 0 8 5 4 21 1 8 16 13 6 2 54 0 10 6 2 24 53 22 10 0 19 3 95 16 1 15 5 12 2 2 1 7 1 16 5 26 16 1 3 3 4 12 4 3 6 8 8 2 5 1 12 24 5 1 1 5 2 5 31 0 8 8 4 2 2 8 0 18 4 1 11 4 32 14 3 5 0 3 3 0 24 5 7 7 2 15 5 22 2 3 3 6 70 6 2 24 0 20 1 26
Manes.08G171200.v6.1 1 0 2 0 0 2 0 4 3 1 1 2 0 0 0 0 0 0 0 0 3 1 1 1 3 1 0 0 0 0 1 0 0 0 2 1 1 0 1 3 0 1 0 3 3 2 0 1 1 1 2 0 5 0 1 0 1 3 0 0 5 1 1 0 0 0 1 0 0 2 2 2 2 1 0 0 0 0 1 5 1 0 0 9 1 0 1 4 4 2 1 0 2 0 0 1 4 8 6 2 2 4 3 1 0 1 4 0 3 2 2 4 3 0 0 0 2 0 0 0 0 6 0 2 1 1 2 4 0 3 0 0 2 1 0 4 5 0 1 6 6 4 0 4 5 2 4 2 3 0 1 2 3 3 1 4 4 1 3 3 4 5 1 2 1 3 1 0 0 2 8 3 4 5 1 2 10 2 1 0 2 9 2 8 3 0 0 0 5 2 1 0 3 5 6 7 5 3 1 3 2 1 4 3 0 2 9 0 1 0 3 6 1 4 1 0 0 2 0 7 4 2 0 2 3 2 0 1 0 7 2 2 7 1 2 1 3 3 3 2 1 1 12 1 1 3 1 4 1 2 0 0 10 2 1 0 0 6 0 2 1 2 1 5 4 1 8 3 2 1 7 1 3 5 7 1 2 0 0 0 4 2 2 22 2 6 0 5 14 8 0 0 9 6 5 2 11 2 13 8 3 7 5 6 2 1 0 0 1 4 0 3 6 2 0 8 0 2 4 12 4 0 2 17 5 5 3 3 0 8 1 0 0 2 1 5 0 1 2 1 1 0 4 2 3 1 8 6 2 4 3 3 5 3 0 3 0 0 1 1 0 0 0 1 3 5 2 0 1 3 3 3 3 1 0 3 4 6 2 3 0 6 7 7 2 3 2 9 3 4 0 0 3 0 13 0 2 1 2 2 2 0 4 3 3 3 0 1 2 1 1 3 0 4 0 3 4 0 1 0 0 10 3 0 14 3 4 3 2 1 0 10 4 2 4 4 2 3 10 7 4 1 0 3 12 1 2 2 6 17 4 0 1 13 3 0 6 4 4 12 2 0 3 2 19 5 2 0 3 3 6 4 6 7 5 20 1 0 3 0 5 1 0 2 2 1 0 1 5 5 4 3 3 1 4 2 4 1 2 0 0 0 0 1 1 2 3 8 2 8 3 0 0 3 2 1 1 5 0 0 2 1 2 1 2 1 5 2 10 0 0 3 3 1 1 1 0 0 0 5 0 0 1 4 4 3 1 2 1 4 2 0 0 1 4 2 0 1 3 2 2 2 10 0 3 10 3 2 3 10 1 0 0 1 8 1 3 1 2 4 1 5 0 0 0 1 1 1 1 2 3 1 4 0 2 0 2 0 4 3 2 1 3 6 1 1 1 1 2 1 7 0 3 1 2 1 2 0 3 1 5 3 0 5 0 3 0 0 1 4 0 1 3 6 4 0 0 1 1 4 2 2 2 5 3 2 7 3 1 2 2 11 5 3 0 5 8 0 1 14 1 0 1 3 5 5 4 8 3 4 1 1 0 7 0 0 1 8 0 7 5 0 4 0 0 5 0 1 0 0 0 2 1 0 1 3 3 0 4 0 2 0 5 0 4 0 1 0 1 1 0 0 0 0 0 0 0 0 4 1 1 0 6 3 0 4 2 6 0 2 4 3 4 6 0 0 1 2 2 2 0 7 0 0 2 1 3 2 1 2 1 5 7 2 4 4 3 1
Manes.08G171300.v6.1 114 7 117 13 22 85 14 63 6 4 213 18 68 3 15 143 13 9 1 7 92 1 80 3 5 79 11 6 5 8 90 4 58 6 1 144 7 34 48 1 95 9 34 4 6 155 17 47 12 2 199 23 96 6 1 71 20 63 42 8 222 13 91 4 9 329 12 36 5 1 177 32 130 2 4 80 7 59 8 4 263 8 41 6 8 408 32 54 8 15 213 24 28 14 0 2 682 40 302 27 13 393 20 151 2 6 425 16 74 3 12 358 8 79 1 18 256 7 67 2 12 443 42 72 23 19 102 20 18 7 15 86 32 93 5 11 121 24 70 7 6 707 20 234 15 7 152 8 142 1 3 242 32 95 11 5 331 44 119 19 1 352 12 153 8 4 95 12 2 4 6 248 18 214 20 8 187 25 93 0 17 254 6 102 2 4 187 14 153 10 8 174 75 14 176 21 0 163 15 115 4 6 154 10 43 10 29 139 11 161 2 3 120 13 45 19 6 322 1 56 15 3 89 18 204 8 9 66 2 135 14 19 248 26 118 7 10 312 12 83 5 1 933 17 119 9 5 310 23 98 12 8 202 38 166 15 2 319 14 140 9 2 232 13 98 6 5 426 31 77 11 9 240 16 85 11 6 1 89 48 158 18 12 768 31 165 21 22 553 52 84 18 9 232 34 203 14 11 537 35 138 30 1 309 43 124 14 20 213 24 109 8 33 289 40 129 21 2 330 41 107 23 5 404 69 125 6 9 508 50 83 56 2 359 37 213 48 21 119 25 71 1 12 251 31 205 13 15 188 45 59 21 10 379 37 150 17 7 656 70 126 11 9 397 48 159 18 25 112 13 126 19 11 10 108 11 150 14 12 260 5 75 14 6 102 30 22 5 13 318 19 3 10 14 430 5 183 35 7 96 25 43 8 12 83 11 32 7 5 245 6 120 0 7 93 25 79 5 10 124 18 103 3 23 836 52 91 20 13 137 10 123 21 5 213 20 148 7 7 560 42 47 7 7 509 84 76 7 6 371 47 199 14 2 612 22 113 16 5 382 33 34 18 3 373 24 97 7 12 103 258 29 104 13 3 522 24 8 5 6 189 10 43 2 2 220 2 149 26 20 378 20 103 3 3 125 31 149 7 4 26 10 44 8 2 113 7 56 6 3 383 14 104 16 7 160 16 96 2 1 293 8 95 6 10 65 13 64 7 3 227 13 52 2 6 245 29 112 2 6 187 11 52 10 11 511 29 141 3 5 29 25 173 6 5 141 27 65 2 7 177 21 276 4 0 52 177 25 64 14 6 166 3 72 4 4 223 16 73 7 5 213 26 112 22 7 111 21 93 5 17 77 23 54 2 2 218 4 60 4 88 45 28 98 8 26 100 8 42 2 3 100 3 98 7 15 132 0 79 7 18 140 31 29 10 12 14 4 33 10 1 186 30 58 12 11 7 12 5 21 5 171 16 92 16 7 175 20 34 2 5 359 52 77 10 4 235 2 70 10 5 5 128 12 70 4 0 152 13 127 5 8 183 27 68 2 6 348 12 51 12 9 131 8 127 3 0 84 2 20 0 8 88 13 51 3 1 91 3 52 4 10 158 24 68 1 3 92 13 107 3 11 409 11 70 8 8 109 2 57 6 3 77 7 20 2 8 190 5 30 5 8 179 4 3 6 9 268 10 24 4 9 167 2 66 2 10 83 8 76 1 1 126 26 81 15 3 12
Manes.08G171400.v6.1 10 0 95 6 0 7 8 20 0 3 19 15 27 0 7 7 19 1 1 1 10 1 40 0 4 3 5 4 2 3 4 19 37 1 1 7 5 14 5 11 9 20 42 2 3 10 24 10 1 1 9 24 54 14 0 12 15 33 9 4 3 18 17 1 3 2 18 29 3 5 9 27 13 0 0 6 3 26 1 2 20 2 9 2 5 6 8 8 0 7 3 13 13 2 0 8 30 24 90 7 0 18 18 74 1 6 25 24 4 0 1 9 8 5 0 4 15 13 19 0 15 33 20 14 16 0 7 5 1 0 4 0 24 24 0 5 5 26 15 2 9 17 29 98 2 1 9 15 77 0 1 10 18 65 3 17 30 20 22 5 0 14 14 75 1 0 1 8 0 4 1 2 15 88 10 8 4 23 33 0 4 23 8 33 6 7 1 28 84 8 4 76 3 19 117 4 3 7 18 14 3 3 9 15 21 2 0 3 4 103 0 1 10 16 20 24 16 4 0 19 1 2 6 11 32 3 0 0 2 45 17 30 2 8 19 0 0 11 6 27 3 3 24 22 16 3 1 11 14 18 0 4 18 21 29 6 2 7 14 19 0 6 10 19 30 3 7 13 13 26 0 3 23 20 25 5 5 0 7 69 45 2 4 56 16 33 0 3 18 40 29 6 4 8 41 55 1 7 11 16 29 7 4 48 38 32 23 10 10 20 23 9 11 26 21 44 11 1 11 20 23 4 4 26 22 37 1 14 14 14 11 10 0 3 45 26 11 7 2 14 14 1 3 4 11 34 6 10 4 22 9 8 0 2 4 25 3 28 20 26 22 5 6 8 17 22 10 5 13 15 21 7 10 4 3 17 49 18 3 18 7 32 19 3 4 24 9 6 8 8 15 0 11 0 29 3 70 8 3 11 6 12 1 6 2 9 9 1 0 20 14 95 1 15 30 41 61 0 6 8 20 40 1 5 38 46 31 6 9 23 70 122 11 1 15 18 35 2 0 6 33 25 1 0 28 64 69 3 4 52 60 121 0 3 12 33 56 13 5 37 25 18 3 1 30 14 48 3 9 28 9 9 28 1 5 15 26 0 3 0 6 21 4 2 4 3 0 10 1 4 33 29 67 7 8 16 4 59 1 0 5 10 2 0 0 20 1 25 2 0 30 23 46 2 4 8 31 20 1 4 11 9 55 0 7 4 15 31 3 3 3 5 4 1 4 11 16 25 0 0 12 20 65 1 26 27 17 37 0 6 2 19 76 7 0 15 10 23 0 3 9 12 94 6 0 25 2 22 12 4 3 4 1 25 3 7 13 1 15 1 0 4 18 13 7 3 0 9 25 0 0 11 28 34 1 0 5 8 17 3 9 5 14 36 3 8 6 16 38 1 1 6 10 24 0 0 18 0 15 2 0 53 22 13 5 3 1 0 0 5 0 10 7 28 1 8 0 6 0 2 1 10 12 27 5 4 16 19 11 3 2 9 45 17 2 0 10 0 8 9 5 24 8 37 62 11 7 15 5 49 3 3 9 20 107 4 2 28 29 25 1 5 10 16 60 4 0 15 0 15 1 43 13 15 44 4 1 7 14 5 4 34 10 22 15 0 13 2 6 112 1 0 30 10 32 4 2 0 32 33 2 9 13 17 4 11 14 19 15 6 1 8 8 15 0 6 7 6 4 9 1 10 24 24 48 1 11 14 21 51 4 1 11 44 34 2 1 18
Manes.08G171500.v6.1 0 0 0 2 0 0 0 2 5 0 0 0 2 0 0 0 3 0 2 0 0 0 0 1 1 0 0 1 0 0 0 0 0 3 0 0 0 1 0 0 0 3 0 2 0 0 0 0 0 1 0 0 0 1 1 0 0 0 1 0 0 2 0 0 1 0 0 0 0 0 0 0 0 0 0 0 0 1 7 0 0 0 0 0 0 0 0 0 1 0 0 1 0 0 0 0 0 0 0 1 4 0 0 0 0 0 0 0 1 0 1 0 0 0 0 0 0 0 6 0 0 0 0 1 2 3 0 0 0 1 1 0 0 6 0 2 0 0 2 2 0 0 0 0 0 0 0 0 0 0 2 0 0 0 3 1 0 0 4 3 2 0 0 0 4 6 0 0 0 0 0 0 1 0 0 2 0 0 0 0 0 0 0 2 2 0 0 0 0 1 0 1 0 0 1 5 12 0 4 1 15 8 0 1 0 2 22 1 0 1 6 1 5 3 6 0 0 4 0 8 2 1 0 3 6 15 0 2 1 10 5 0 0 1 4 2 1 0 1 1 10 2 0 1 8 8 0 2 1 5 8 0 0 0 15 2 0 2 0 5 3 2 4 1 1 2 5 0 0 2 1 0 0 2 6 3 0 0 3 7 13 3 7 8 2 1 0 6 12 2 3 5 12 10 15 8 1 9 3 14 8 10 2 8 29 16 11 0 0 0 6 2 6 21 11 5 1 9 16 47 7 7 3 13 7 21 3 0 1 1 1 11 0 1 0 1 0 3 0 0 1 0 0 0 4 1 5 3 5 0 0 11 8 1 2 4 15 1 3 0 10 0 1 0 0 0 3 7 2 1 3 7 12 2 0 5 5 5 0 0 0 12 0 0 0 12 1 3 0 0 2 0 17 0 18 0 3 4 1 0 0 1 9 0 6 0 0 7 10 0 0 0 0 3 0 0 2 3 1 0 0 8 6 1 31 10 8 0 0 17 17 34 0 1 8 17 4 20 12 19 32 19 2 2 21 36 0 5 0 4 14 4 5 0 0 12 15 2 2 15 7 0 0 2 21 8 10 0 0 2 0 3 3 4 1 0 0 0 0 0 0 1 0 1 0 8 0 0 9 1 0 0 1 1 0 0 0 0 0 4 0 0 7 1 6 0 0 9 3 0 2 1 0 15 1 0 0 7 1 5 0 0 10 5 1 0 0 11 0 1 0 2 1 1 0 1 1 0 1 0 0 4 0 1 3 1 5 1 0 0 0 5 0 13 0 0 2 1 2 0 0 1 1 0 0 1 0 3 1 7 1 0 0 1 9 2 1 0 0 0 1 0 2 0 0 0 0 0 1 4 0 0 0 0 10 5 0 0 1 4 0 0 0 1 0 0 0 0 0 9 7 0 0 1 0 0 0 1 0 4 1 0 0 3 2 3 0 0 0 3 0 0 1 0 5 0 0 5 0 1 0 0 0 2 5 0 0 2 1 0 0 0 1 1 1 0 4 0 0 1 1 0 0 0 16 4 0 1 0 0 2 0 0 0 0 3 0 0 0 2 4 1 0 0 0 0 0 8 0 0 0 3 0 1 0 6 3 0 0 0 0 0 0 0 9 0 2 0 0 1 0 5 2 0 1 0 4 0 0 1 0 0 0 3 0 7 0 0 0 1 1 0 0 0 0 2 0 0 1 0 0 0 0 0 1 1 0 0 0 1 3 0 0 1 7 3 6 3
Manes.08G171600.v6.1 0 0 0 3 0 0 0 1 2 0 0 0 1 1 0 0 0 0 0 2 0 0 0 1 0 0 0 0 0 0 0 0 0 0 0 0 0 2 1 0 0 0 2 6 1 0 0 4 1 0 0 0 0 0 0 0 0 0 2 1 3 0 0 0 0 0 0 0 1 0 0 0 6 0 0 0 0 3 0 0 0 0 1 1 0 0 0 2 0 1 0 0 1 0 0 0 0 0 0 0 2 0 0 1 0 1 0 0 6 0 0 0 0 1 0 0 0 0 0 0 0 0 0 0 0 0 0 0 0 0 0 0 0 3 0 1 0 0 2 0 0 0 0 0 0 0 0 0 0 0 3 0 0 0 0 0 0 0 1 0 0 0 0 0 0 2 0 0 0 0 1 0 0 1 0 0 0 0 0 0 0 0 0 2 2 0 0 0 0 2 0 0 0 0 0 7 0 0 0 2 0 0 0 0 0 0 3 0 0 0 1 1 1 0 0 1 0 0 0 4 0 0 0 0 0 1 0 0 0 0 0 0 0 0 0 0 1 0 0 2 0 0 0 0 2 1 0 0 0 0 0 0 0 0 1 0 0 0 0 0 0 0 1 0 1 0 0 0 0 1 0 1 0 0 0 1 0 0 1 5 2 2 1 1 1 3 0 3 1 14 3 1 0 3 6 6 0 3 1 4 0 3 1 4 6 2 0 0 0 0 0 0 1 6 4 4 0 0 3 4 3 0 0 3 0 0 3 0 0 0 2 0 0 0 0 0 0 0 0 0 2 0 0 1 0 1 1 0 2 0 0 4 1 0 0 0 0 0 2 0 1 1 0 0 0 0 0 0 0 0 1 1 0 1 0 0 0 2 0 0 0 1 1 1 0 0 0 3 0 0 0 0 2 0 2 0 6 1 0 0 0 5 1 0 0 0 0 0 1 0 0 1 1 3 0 0 0 0 0 0 1 1 1 0 13 14 7 0 0 4 18 6 0 8 8 6 9 4 1 2 6 0 0 2 1 12 1 0 0 4 11 6 0 0 0 10 6 0 0 13 10 0 0 1 1 8 3 0 2 2 0 0 1 0 0 0 0 0 0 0 0 0 0 0 2 0 0 6 2 1 0 0 0 0 0 0 0 0 0 0 0 0 0 0 0 0 0 0 3 0 0 0 0 1 0 0 0 0 0 0 0 0 0 0 0 0 0 0 0 0 0 0 1 1 0 0 0 0 1 1 0 0 0 0 0 0 0 0 0 0 0 0 0 1 0 0 0 0 0 0 0 0 2 0 2 0 0 0 5 1 0 0 0 0 0 0 0 0 0 0 1 0 0 0 0 0 0 0 2 0 0 0 0 3 1 1 0 0 0 0 0 0 1 0 0 0 0 0 0 1 1 0 0 0 0 0 0 0 5 0 0 0 2 5 0 0 1 0 1 3 0 0 0 0 1 0 1 0 0 0 0 0 0 2 0 0 0 2 0 4 0 0 1 0 4 0 5 0 0 1 1 0 0 0 0 0 0 0 2 0 0 0 0 0 0 0 0 0 0 2 3 0 0 0 1 0 0 5 0 2 0 0 0 0 0 2 0 0 0 0 0 0 0 0 1 0 0 0 0 2 0 1 0 0 0 0 2 0 0 1 0 0 0 0 5 4 0 0 0 6 0 0 1 0 0 0 0 0 0 0 0 0 0 0 0 0 0 0 0 1 0 2 0 0 1 0 1 1
Manes.08G171700.v6.1 150 29 3007 24 16 418 12 959 10 6 508 89 829 13 12 281 18 190 15 34 311 24 1902 24 20 378 333 525 22 20 108 164 1512 20 2 260 22 357 321 15 378 43 1053 8 13 192 110 736 15 16 509 101 3265 37 6 298 157 1883 46 14 293 101 2951 12 9 256 163 1199 15 20 133 271 577 25 9 161 201 1464 7 17 393 17 444 3 12 696 21 737 25 20 201 20 471 318 11 26 2512 672 6591 32 9 1429 1071 6224 15 154 3088 374 1196 17 42 732 237 1041 17 291 1004 238 854 16 10 893 91 436 470 7 348 150 139 15 4 274 315 3098 7 6 1196 98 1476 11 8 2075 242 3460 12 11 3082 93 5220 15 17 1109 247 4584 3 19 1965 175 3610 32 7 2954 137 3839 4 18 865 161 17 47 4 888 1340 6481 2 24 1289 263 2349 3 2 2096 31 3495 12 31 168 409 893 5 3 10630 435 33 4796 16 11 603 45 1839 6 8 269 23 590 20 10 164 20 2895 9 27 278 66 474 15 5 215 35 476 14 14 34 7 971 18 64 87 5 1933 11 6 195 24 855 12 10 532 9 2162 7 15 901 18 670 10 6 260 321 1274 30 18 1361 345 2011 7 4 343 68 3061 5 5 948 25 1944 27 23 514 287 1316 27 6 1991 558 1538 10 5 3 485 165 2293 43 54 3137 70 2975 107 88 2999 258 1159 87 58 55 167 1897 10 73 305 211 2542 144 6 1477 37 1425 77 61 232 345 1295 71 65 143 18 1094 32 25 205 230 614 61 31 1191 1598 1369 21 35 913 487 624 136 1 166 111 1912 241 108 520 53 871 9 23 223 33 1292 64 40 268 175 845 42 38 371 49 1096 46 22 2056 138 1933 83 50 401 86 717 62 38 791 46 901 24 54 22 197 159 2051 21 6 213 8 2476 443 11 745 11 421 7 8 560 249 27 10 8 121 7 2583 8 4 326 567 419 15 24 125 132 283 6 10 194 103 2146 0 6 325 164 1468 18 2 137 26 938 11 283 3098 41 1558 3 17 497 11 3205 4 10 422 42 2036 13 6 317 242 198 5 34 686 125 1682 32 45 1359 37 3563 7 37 412 18 948 0 1 1277 139 551 9 29 1034 3 2373 32 8 2395 814 162 2251 6 2 343 1006 102 9 2 493 7 1084 19 1 875 8 2559 5 39 675 126 996 5 6 133 404 1489 17 4 46 4 313 2 3 172 21 1503 1 1 822 608 1171 3 3 39 259 826 5 3 892 71 3694 7 8 124 15 974 3 3 271 23 946 15 8 178 35 912 8 76 184 356 1741 23 4 846 10 1025 0 1 70 77 2358 0 0 284 166 2683 7 9 197 3 9144 3 0 7 239 230 1496 27 5 162 20 1360 33 12 501 210 2710 25 15 439 135 1427 117 35 432 499 1373 33 48 521 112 1304 14 18 1037 71 1564 16 492 696 96 6562 21 58 294 110 2535 15 29 130 62 830 47 54 245 14 989 8 54 844 19 766 11 22 151 24 1061 35 8 717 425 3117 17 23 109 55 31 19 27 993 184 1842 59 23 1617 1491 1057 16 11 300 2914 2679 26 39 1170 3 1477 17 54 130 243 973 2750 14 3 968 459 4311 8 8 348 52 2233 21 3 1780 68 1537 14 36 1025 790 3962 36 7 150 13 467 20 17 200 173 1777 19 10 128 237 1779 3 12 1464 116 1956 9 8 61 59 2348 4 4 507 185 2510 16 11 156 158 1379 19 13 759 1030 799 57 8 1059 589 367 5 16 1109 695 13 23 9 1094 560 1685 2 7 880 664 3063 2 7 1368 871 5304 15 18 589 7 709 5 28 4
Manes.08G171800.v6.1 541 168 380 59 46 713 47 3104 24 6 484 100 808 41 22 148 41 202 15 88 526 182 999 77 28 477 510 24754 34 35 398 120 1183 13 6 669 37 2288 904 30 705 44 393 12 50 170 318 4742 22 41 294 90 376 34 27 259 41 2706 43 35 305 103 3310 19 15 323 95 3795 23 42 123 150 1564 58 29 442 764 8330 50 26 467 26 8437 15 64 355 28 11782 60 56 352 42 1659 364 20 49 641 206 821 23 15 702 208 716 15 7 1660 323 31911 19 14 1287 323 4079 9 38 950 144 1704 9 8 575 76 1252 108 11 223 120 1391 12 2 67 125 2860 15 6 1425 94 15670 7 9 876 172 898 10 6 1053 95 959 27 5 431 167 414 5 10 262 50 6932 27 13 829 68 773 9 11 449 289 13 79 2 764 501 2124 2 6 388 102 2571 1 1 730 34 6536 6 15 177 205 118 5 5 996 292 83 2171 31 26 424 66 3406 19 12 407 38 187 67 27 480 15 1357 26 52 468 141 3640 42 44 275 133 9489 52 55 205 21 1201 38 95 180 18 5754 35 9 451 71 4393 31 26 681 53 3059 86 24 1284 81 10877 35 19 410 640 3578 60 42 309 562 3767 61 26 192 194 4986 26 31 393 63 7911 106 71 1125 544 9532 40 25 926 1192 2909 129 45 5 1230 214 3864 111 92 2930 154 11519 241 129 7239 182 3561 131 173 384 155 5399 25 157 941 454 11159 154 67 3949 85 2987 160 139 639 1136 3567 173 131 1236 61 3941 63 50 3620 342 7805 122 95 2324 2263 4113 20 51 1388 567 13295 213 19 628 195 6735 330 171 593 121 11920 31 56 344 46 2163 138 146 455 439 2577 96 69 2342 120 11634 150 31 5561 312 6415 115 68 145 151 3622 93 78 1005 42 6773 42 103 36 566 568 2487 27 23 1044 35 2987 1120 17 2355 871 10023 50 47 1249 248 58 100 23 609 75 3687 73 14 887 297 9863 52 32 8417 61 4099 22 15 1029 63 1269 11 10 573 261 5060 37 26 860 163 5626 19 1703 4468 406 6400 52 28 2012 64 4643 14 32 641 76 14867 29 26 1478 160 200 19 54 486 92 802 245 80 3825 91 1076 9 70 1222 58 8075 9 8 732 283 6405 43 53 1098 17 3269 32 55 8676 435 93 6536 12 6 413 335 6244 26 3 759 33 8623 12 2 946 10 16288 23 116 495 571 544 34 5 373 102 479 34 17 1790 9 9503 3 5 399 48 3233 11 2 1110 391 1394 7 8 519 100 4139 12 5 968 44 4323 10 11 1619 13 2679 8 17 604 70 18180 26 4 1555 13 421 3 66 407 264 996 34 20 335 23 1483 2 4 77 44 661 8 3 243 686 4070 11 39 215 34 8025 7 8 22 224 199 4860 55 16 281 26 1404 44 37 749 79 3096 83 25 432 87 2551 79 123 269 984 2624 93 68 537 67 2863 33 42 341 221 2134 27 707 175 73 7285 36 61 878 290 2024 78 44 136 44 3336 85 47 369 36 12840 13 61 237 43 13085 25 34 710 45 17230 63 17 258 364 2353 58 89 579 110 81 73 78 313 224 3222 49 32 469 1528 10238 40 31 356 430 2098 125 104 7424 9 10604 46 70 201 395 769 3876 23 11 1492 153 2143 7 10 639 25 1110 30 6 605 76 9026 25 38 885 944 2265 26 12 1545 13 12868 39 16 620 202 1813 11 8 267 211 1378 5 11 5177 142 1307 17 23 267 129 663 16 28 437 144 10662 17 26 282 365 1080 11 19 439 416 11575 20 17 780 161 8581 15 32 1752 1440 44 59 50 440 1179 9254 6 14 2199 110 2063 14 10 1153 478 1249 11 24 406 19 1800 6 25 19
Manes.08G171900.v6.1 3854 190 11030 360 147 9246 301 7420 177 38 15872 1220 15162 153 112 8327 1093 1318 154 171 4511 212 8356 194 224 2729 2380 7046 172 197 1213 985 6541 89 46 9553 331 6563 1450 85 6012 660 7284 111 117 4264 3088 8347 127 133 9576 1110 14046 181 79 7302 1420 15742 1082 131 1705 791 13539 90 174 2532 565 6810 137 191 6004 2646 3169 174 133 5155 1325 12733 76 40 4326 159 2677 139 77 1600 69 5805 191 257 3451 947 11467 1597 34 198 22498 6409 22197 245 36 13285 3694 18919 101 706 19942 1525 16661 109 520 14468 958 2447 73 785 21378 1506 10882 92 138 19056 1715 5724 1237 101 8785 788 1273 81 14 1448 1717 13629 54 16 6394 466 14287 83 31 11803 1296 15676 155 79 13301 432 14954 41 63 10791 1459 12826 86 73 10495 1039 13925 219 81 21118 544 12201 75 214 2382 1085 86 326 34 7471 2776 19275 143 41 15835 1865 18426 11 137 16802 131 19023 196 193 6748 2480 8806 212 12 19802 2382 750 20406 185 133 4717 726 17096 126 48 7815 248 4108 198 121 1618 251 14586 140 180 3641 1341 11947 322 2403 3005 306 10955 162 508 1760 263 12841 139 249 2408 96 20895 354 108 2549 486 13719 117 108 8166 436 13428 89 150 12295 600 9180 129 80 8100 3063 15437 204 178 9539 2582 12773 189 62 5256 938 15968 87 76 9584 1051 17726 277 249 13445 3835 12611 289 105 13542 6250 13971 353 400 36 1489 1735 12695 396 302 17490 951 36319 995 572 10064 1148 8515 512 412 1341 1303 21763 135 555 6160 2266 22435 751 1198 9117 597 6497 556 683 8409 2855 7320 582 1767 3907 266 10962 302 169 3395 1305 7400 445 1020 10055 6635 15335 149 343 9811 2963 8618 837 43 4836 965 12866 1245 628 5868 531 10613 112 289 2055 292 9393 430 458 3221 1656 4777 355 235 3107 361 11147 445 158 21551 696 11489 531 190 2645 907 10827 283 282 7034 235 19500 123 375 180 2788 2587 14764 110 76 7891 143 16485 4759 76 7853 2484 6346 208 427 15204 2640 128 166 203 2118 141 25144 1777 160 3561 2227 7122 132 79 5441 561 4564 41 80 3313 629 9228 140 69 6307 1112 11136 108 305 4201 272 17105 129 1533 19063 1686 11434 146 242 2657 480 17519 91 88 2851 337 13342 130 54 1607 1149 1205 710 182 4032 643 4192 483 227 7374 607 14329 86 826 9070 477 13535 51 92 5908 1854 3786 340 489 3667 97 8985 102 935 26143 10831 1561 30354 76 28 10960 3734 684 235 42 12056 162 3540 76 9 10100 47 35662 231 540 12845 2550 14030 105 48 5770 2461 10549 124 64 2542 49 7830 32 27 4002 240 9406 46 10 14868 2519 14114 78 135 1803 1590 15306 69 51 9391 819 24977 43 98 3376 218 9852 67 25 4101 510 10327 104 56 5223 385 7835 32 346 5949 1929 11603 289 50 15622 278 13865 33 17 2577 683 21197 25 15 3260 1298 14063 77 193 3293 252 36851 23 16 1635 6732 2505 14764 319 58 7081 137 12839 236 60 8202 308 3755 118 95 9319 1964 3860 672 528 2074 3279 18759 174 257 6118 1486 14454 131 146 8899 570 12063 89 6286 4833 1204 33538 158 232 8737 942 11409 198 121 3732 1278 9816 286 421 5759 90 8507 118 419 13549 336 22240 51 177 292 221 2832 297 65 6425 2520 11283 142 1010 1489 1148 345 298 380 5969 2624 12010 415 78 11668 5279 7471 87 75 7754 4957 10225 445 367 14903 25 4342 294 181 1300 4941 3704 23124 204 61 15616 745 30145 125 72 4176 440 11127 287 141 19168 1847 17933 119 226 15671 3823 16544 175 79 3639 93 7117 136 85 7655 926 8263 146 59 4812 1908 1466 322 98 18559 1211 14059 105 99 3514 756 11645 75 92 8190 1027 27091 196 105 3247 1901 7295 156 121 8270 4198 4940 280 96 11942 2567 7938 35 287 20704 5542 154 329 224 11218 2775 14517 98 1008 11622 3257 16280 29 38 20613 3441 13335 87 177 13644 619 25857 48 118 137
Manes.08G172000.v6.1 37 1 3 0 0 14 0 5 1 0 31 0 17 1 0 18 2 5 0 0 31 0 3 0 0 4 0 1 0 0 6 0 2 0 0 20 1 0 7 0 9 0 0 1 0 6 0 12 0 0 16 0 2 0 0 14 0 4 0 1 2 0 5 0 0 55 0 3 0 1 17 2 23 0 0 10 0 3 2 0 28 0 2 0 0 7 0 16 0 0 121 0 12 4 0 0 10 0 1 0 0 13 0 0 0 0 11 0 6 0 0 31 0 4 0 0 33 0 1 0 0 20 3 1 0 0 13 0 0 0 0 0 0 8 0 0 1 0 4 1 0 11 0 2 0 0 0 0 1 0 0 113 0 0 0 0 4 0 0 0 0 4 1 0 0 0 1 0 0 0 0 21 0 1 0 0 2 1 9 0 0 27 0 2 0 1 266 0 2 0 0 0 0 0 1 2 0 1 1 16 0 0 18 0 1 1 0 0 0 2 0 0 1 0 9 0 0 0 0 8 0 0 0 0 6 0 0 0 0 8 0 0 2 0 5 0 0 61 0 4 0 0 63 0 1 0 0 78 0 8 0 0 40 0 8 0 1 28 1 1 0 0 31 0 3 0 0 104 0 8 1 0 19 0 4 0 0 0 23 0 2 0 0 66 0 6 1 0 13 0 0 0 0 3 0 6 0 0 26 0 2 0 0 9 1 0 0 0 13 1 8 1 0 0 0 4 0 0 1 2 1 0 1 6 0 2 0 0 25 0 4 0 0 8 0 6 0 1 9 1 6 0 0 1 0 3 0 0 3 0 2 0 0 7 0 5 0 0 18 1 1 0 0 3 0 3 0 0 4 0 14 0 0 0 10 0 14 1 0 48 0 35 1 0 77 0 6 0 0 95 1 0 0 0 9 0 5 0 0 25 0 8 0 0 3 0 2 0 0 24 0 0 0 0 28 0 12 0 0 12 0 22 4 0 85 0 3 0 0 1 0 0 0 0 3 0 7 0 0 14 0 0 0 0 14 0 2 0 0 9 0 4 0 0 30 0 8 0 0 2 0 2 0 0 6 0 0 0 0 11 36 0 9 0 0 12 0 3 0 0 44 0 12 0 0 6 0 2 0 0 1 6 1 0 0 10 0 2 0 0 1 0 11 0 0 6 0 10 0 0 10 2 2 0 0 6 0 13 0 0 17 0 15 0 0 5 0 6 0 0 10 0 17 0 0 9 0 0 0 1 32 0 0 0 1 4 0 1 0 0 6 0 11 0 0 65 0 12 0 0 36 0 36 0 1 2 14 0 28 2 0 22 0 7 0 0 23 0 13 1 0 45 0 1 3 1 12 0 2 1 0 15 1 10 0 0 36 1 12 0 32 1 1 2 0 0 7 0 6 0 0 26 1 18 0 0 6 0 16 0 0 0 0 18 0 1 2 0 1 2 0 11 1 0 0 0 5 0 0 1 0 38 1 9 0 1 31 0 3 0 0 16 0 5 1 0 13 0 1 0 0 0 4 0 2 0 0 3 0 4 0 0 14 0 0 0 0 23 0 3 0 0 42 0 0 0 0 0 0 0 0 0 17 0 3 0 0 56 0 5 0 0 15 1 0 0 0 30 0 2 0 0 14 0 4 0 0 2 0 1 0 0 9 1 5 0 0 3 0 3 0 0 45 0 0 0 0 23 0 0 0 0 9 0 9 0 0 23 0 14 0 0 8 0 5 0 3 0
Manes.08G172100.v6.1 29 8 106 193 60 49 102 88 110 58 24 50 46 60 102 73 153 9 45 4 157 224 121 319 20 29 110 23 60 33 22 182 117 247 23 37 117 31 20 126 132 308 142 45 12 59 111 42 25 31 53 270 56 122 33 53 155 78 64 17 2 118 67 0 6 10 31 63 240 59 32 333 5 2 1 103 312 85 50 3 6 195 20 193 6 24 26 21 142 54 12 141 95 167 2 52 47 237 139 157 101 116 152 109 2 67 106 359 116 62 32 51 378 27 3 13 68 217 89 70 90 101 201 11 196 77 64 419 2 172 133 30 128 125 105 50 82 201 82 143 28 278 341 242 63 5 103 433 259 23 74 46 219 138 228 169 99 384 102 240 67 127 226 166 115 83 33 246 2 70 48 112 118 217 107 75 47 186 73 0 20 90 156 169 175 43 35 136 10 156 0 136 86 143 274 125 47 120 119 65 124 38 105 234 77 108 79 144 177 243 90 56 128 229 72 189 126 152 61 129 146 29 127 274 205 60 2 95 7 152 115 150 145 58 104 132 36 115 233 166 181 67 157 313 252 231 126 69 379 162 170 102 34 169 199 228 6 99 220 147 442 182 72 435 117 303 194 78 128 177 134 132 119 288 114 427 59 1 36 193 145 164 98 201 175 49 278 64 172 150 64 134 77 154 192 228 39 107 117 323 278 130 19 179 202 104 165 58 77 172 99 101 83 234 63 183 126 76 218 130 127 77 32 298 394 190 196 121 80 173 68 185 4 129 313 107 176 61 98 377 133 11 31 129 177 172 183 43 108 276 39 63 63 109 99 138 63 119 119 76 83 473 85 73 151 107 129 63 86 127 45 112 46 76 49 494 177 228 56 155 133 80 299 84 207 367 72 151 48 65 316 4 474 6 191 19 146 187 17 160 409 163 123 24 222 276 145 272 82 191 153 378 250 193 87 282 163 126 80 208 716 315 47 83 829 793 247 218 124 145 158 330 144 148 102 137 213 133 54 110 131 117 68 37 165 435 144 168 12 320 291 327 62 57 136 210 208 143 34 130 120 77 254 46 265 75 219 172 50 148 36 118 54 153 50 117 214 5 244 24 53 241 9 197 14 47 0 53 86 68 108 217 181 168 107 76 212 149 95 16 60 203 48 68 110 95 50 70 150 30 99 200 128 84 27 94 276 169 178 35 205 180 155 121 55 128 160 139 52 47 57 144 64 128 44 32 116 36 75 26 90 263 145 159 219 87 149 88 61 35 11 193 114 150 11 21 359 329 114 34 51 142 281 247 43 182 26 214 71 111 20 29 2 97 61 35 83 25 17 85 25 26 212 17 179 33 16 42 149 81 12 37 196 75 50 35 35 175 103 81 174 46 162 107 20 7 108 171 102 127 29 32 171 84 82 64 45 0 15 74 71 78 151 39 104 50 18 1 14 33 2 23 109 99 83 22 2 131 1 153 61 29 166 27 159 18 21 188 31 27 7 99 127 113 154 11 49 0 9 110 11 247 59 214 220 280 30 132 16 245 68 104 40 43 224 132 36 110 309 200 76 51 150 456 434 185 1 107 3 47 4 123 156 320 298 413 66 128 194 13 127 284 346 277 216 105 245 99 491 604 103 76 130 213 217 232 42 65 295 229 146 53 55 128 13 173 189 207 178 96 6 72 219 504 4 132 48 110 203 137 133 19 89 156 162 8 1 154 359 162 15 27 91 192 32 108 28 97
Manes.08G172200.v6.1 35 3 31 79 102 29 44 40 39 2 45 31 25 7 45 23 40 11 84 3 25 45 45 170 27 21 40 49 37 6 22 18 30 48 3 49 61 34 26 7 23 97 13 77 1 23 24 55 65 23 17 92 8 63 5 19 79 36 109 31 18 57 42 1 6 16 34 26 49 5 35 63 53 2 3 35 63 130 60 32 37 92 43 53 6 45 73 122 92 102 33 145 72 66 0 114 61 79 37 66 62 29 40 13 1 39 43 112 38 17 13 36 94 18 5 1 52 72 25 28 12 38 61 15 118 20 15 68 2 115 16 18 48 32 13 15 39 41 37 35 45 78 58 23 66 13 54 82 30 4 25 36 78 21 147 57 38 70 27 47 30 62 46 18 40 39 19 73 2 81 36 44 105 33 26 133 46 56 33 0 38 70 137 203 182 13 62 97 29 149 24 39 34 52 87 192 40 83 57 68 120 25 40 55 9 131 33 64 50 76 79 73 55 57 59 35 3 60 16 62 74 6 68 66 110 67 0 27 4 63 97 38 79 27 42 68 12 72 47 52 69 9 181 79 72 86 14 96 107 76 77 4 69 66 87 85 0 66 53 43 111 34 50 53 43 136 35 41 51 61 44 9 89 70 85 26 7 0 28 33 37 125 39 45 77 60 149 37 34 126 25 229 34 131 75 59 92 38 61 83 46 59 5 52 43 42 63 5 8 44 24 86 8 70 23 51 48 17 73 110 38 36 6 57 56 18 22 19 53 94 69 48 1 77 67 97 77 28 39 58 42 5 12 21 44 40 104 9 57 48 17 73 30 53 66 64 42 69 53 40 41 177 37 55 40 48 104 56 40 77 39 92 53 13 31 69 45 166 13 73 86 44 90 23 86 141 41 126 14 38 63 1 112 0 83 5 33 41 14 30 91 43 92 21 47 122 35 183 31 53 20 49 110 39 24 59 35 79 3 35 83 99 41 6 186 87 38 56 27 35 27 79 145 23 22 54 44 157 57 21 86 39 64 11 41 72 12 81 18 34 64 17 225 3 26 72 44 179 10 46 42 46 71 5 50 27 16 156 17 88 25 59 44 96 58 37 66 5 114 12 29 83 53 149 8 43 0 66 49 16 27 58 57 88 22 30 89 40 92 24 37 44 45 43 20 20 38 29 146 14 46 44 56 91 5 43 160 52 61 18 116 78 54 116 8 42 83 55 57 21 37 84 26 66 8 29 43 8 135 14 42 64 25 67 75 44 90 46 74 16 19 71 79 142 8 40 283 109 171 8 70 58 128 163 33 92 26 74 76 107 26 33 8 61 502 49 43 177 31 106 102 17 50 25 23 15 40 47 115 53 24 26 48 18 235 63 35 57 67 176 96 8 95 73 147 10 63 157 42 185 35 18 55 80 48 23 42 0 64 90 53 31 72 36 127 28 64 3 42 29 0 14 73 22 98 5 24 95 3 40 9 48 82 43 130 10 40 194 74 190 41 18 143 24 66 8 41 1 37 81 32 68 23 50 47 92 3 37 163 34 98 17 23 225 41 122 4 36 80 65 277 19 67 74 13 44 1 44 3 50 3 75 42 49 58 85 4 49 38 86 64 24 68 87 31 85 34 38 111 50 101 18 58 15 42 22 59 8 54 41 56 6 17 62 28 215 106 24 25 54 164 1 62 83 0 57 3 35 95 48 53 8 15 99 38 257 4 35 52 49 218 24 24 86 7 220 79 129
Manes.08G172300.v6.1 0 0 0 3 0 0 0 0 0 0 0 0 0 0 0 0 0 0 2 0 0 0 0 1 0 0 0 0 0 0 0 0 0 5 0 0 0 0 0 0 0 0 0 0 0 0 0 0 6 0 0 0 0 1 0 0 0 0 0 0 0 0 0 0 0 0 0 0 1 0 0 0 0 0 0 0 0 0 0 0 0 0 0 0 0 0 0 0 1 2 0 0 0 0 0 0 0 0 0 0 0 0 0 0 0 0 0 0 0 0 0 0 0 0 0 0 0 0 0 0 0 0 0 0 0 0 0 0 0 0 0 0 0 0 0 0 0 0 0 7 0 0 0 0 1 1 0 0 0 0 0 0 0 0 1 0 0 0 0 0 0 0 0 0 1 0 0 0 0 0 0 0 0 0 0 0 0 1 0 0 1 0 0 0 5 1 0 0 0 2 0 0 0 0 0 0 0 0 0 0 4 0 0 0 0 0 0 0 0 0 1 0 0 0 0 10 0 0 0 0 0 0 0 0 0 0 0 0 0 0 19 0 0 0 0 1 1 0 0 0 1 0 0 0 0 4 0 0 0 0 0 0 0 0 0 0 0 0 0 0 0 0 0 0 0 2 0 0 0 0 0 0 0 0 0 0 0 0 0 0 0 9 0 0 0 0 1 0 0 0 0 0 0 0 0 0 0 0 0 0 0 0 0 0 0 0 1 0 0 0 0 11 0 0 0 0 12 0 0 0 0 10 0 0 0 0 0 0 0 0 0 4 0 0 0 0 0 0 0 0 0 0 0 0 0 0 4 3 0 0 0 1 0 0 0 0 0 0 0 0 0 4 0 0 0 0 15 1 0 0 0 9 0 0 0 0 0 2 0 0 0 0 0 0 0 0 0 1 0 0 0 0 1 0 0 0 0 24 0 0 0 0 0 0 0 0 0 7 0 0 0 0 0 0 0 0 0 2 0 0 0 0 2 0 0 0 0 0 0 0 0 0 13 0 0 1 0 0 0 0 0 0 1 1 0 0 0 3 0 0 0 0 0 2 0 0 0 1 0 0 0 0 2 0 0 0 0 7 0 0 0 0 0 8 0 0 0 0 1 0 0 0 0 4 0 0 0 0 0 0 0 0 0 0 0 0 0 0 0 0 0 0 0 0 0 0 0 0 6 0 0 0 0 0 0 0 0 0 0 0 0 0 0 3 0 0 0 0 0 0 0 0 0 0 0 0 0 0 0 0 0 0 0 2 0 0 0 0 1 0 0 0 0 0 0 0 0 0 1 0 0 0 0 0 1 0 0 0 0 0 0 0 0 0 1 0 0 0 0 0 0 0 0 0 1 0 0 0 0 1 0 0 0 0 2 0 0 0 0 1 0 0 0 0 2 0 0 0 0 1 0 0 0 0 0 0 0 0 0 0 0 0 0 0 0 0 0 0 0 0 0 0 0 0 10 0 0 0 0 4 0 0 0 0 2 0 0 0 0 0 0 0 0 0 0 0 0 0 0 0 0 0 0 0 0 0 0 0 0 0 1 0 0 0 0 0 0 0 0 0 3 0 0 0 0 0 0 0 0 0 0 0 0 0 0 9 0 1 0 0 5 0 0 0 0 0 0 0 0 0 0 0 0 0 0 7 9 0 0 0 11 0 0 0 0 1 0 0 0 0 0 1 0 0 0 0 0 0 0 0 2 0 0 0 0 0 0 0 0 1 0 0 0 0 0 1 0 0
Manes.08G172400.v6.1 10 0 2 12 0 9 1 11 14 6 7 1 8 9 10 13 4 2 10 3 12 0 13 3 2 4 0 10 0 9 4 0 5 3 1 5 0 19 0 0 2 1 0 1 2 12 0 9 1 6 8 0 6 4 4 2 0 6 1 12 5 1 7 1 6 2 2 2 2 5 3 1 11 0 0 1 2 2 8 2 1 0 1 5 3 0 0 9 3 10 1 0 17 3 0 2 5 2 3 7 12 4 1 0 0 6 1 0 22 1 8 1 0 7 0 4 10 0 28 10 1 6 0 7 15 3 8 2 4 6 0 0 1 8 0 0 0 1 14 4 0 2 1 2 0 1 1 0 1 0 2 1 0 0 5 0 4 0 7 2 7 6 0 5 16 3 0 0 1 0 0 0 0 1 0 0 5 0 10 0 7 2 0 18 3 1 8 0 5 14 4 0 0 3 3 2 1 2 0 30 9 7 11 3 1 9 8 3 3 5 9 13 2 0 21 7 5 3 0 10 8 2 5 0 41 22 0 0 0 30 15 1 2 4 12 4 8 2 5 7 11 15 5 4 13 5 23 2 1 12 17 2 2 8 31 10 0 5 7 10 32 16 2 44 25 23 11 2 0 15 15 8 6 4 33 23 14 0 1 1 6 14 18 1 0 14 121 20 1 4 8 5 5 2 1 11 8 6 1 1 7 18 2 1 6 7 11 6 14 10 9 9 13 3 0 18 8 6 3 0 6 13 8 7 1 25 1 7 0 1 15 18 0 2 1 23 14 7 1 1 17 0 6 6 1 12 67 18 1 1 7 10 3 0 1 12 1 3 2 2 4 2 0 4 3 36 40 14 8 0 43 26 10 6 4 0 12 29 2 0 5 4 0 5 15 2 9 5 9 8 4 1 12 3 0 0 28 29 2 8 1 17 1 6 3 0 13 3 3 7 0 1 6 12 1 1 37 13 9 4 2 32 4 3 1 1 17 0 6 3 0 3 4 17 0 0 12 2 1 0 2 0 10 7 3 6 1 3 0 7 2 3 3 18 4 2 15 2 2 2 0 1 3 5 5 0 8 3 9 26 4 1 3 28 26 3 4 5 1 19 3 5 5 0 3 0 0 24 33 7 5 6 2 14 2 3 0 3 23 1 5 2 7 21 26 8 1 19 10 2 5 0 12 45 8 0 6 29 4 1 9 0 47 16 22 3 0 11 10 9 1 0 17 0 3 7 1 1 21 23 2 0 0 5 7 6 5 24 43 8 2 0 16 21 5 2 1 11 0 3 1 2 30 4 2 1 4 2 9 17 5 2 0 7 28 10 2 0 6 0 10 4 1 6 5 4 4 1 7 16 1 2 0 4 38 13 1 0 15 2 3 1 0 19 7 8 6 1 5 3 3 3 1 15 25 3 5 0 14 8 14 1 2 13 19 8 1 0 2 1 0 5 1 5 2 3 0 1 0 11 4 4 1 12 9 0 1 0 6 6 1 3 0 13 0 1 0 0 3 1 3 0 1 1 14 8 3 11 0 31 3 5 0 1 2 13 8 1 4 15 12 24 2 7 1 6 0 0 0 12 0 8 1 0 7 6 9 4 1 7 2 4 1 2 11 1 6 2 0 3 1 1 19 0 14 7 8 1 4 5 13 8 3 0 2 10 1 1 0 10 11 6 3 6 0 13 13 0 1 4 8 7 4 1 6 0 1 7 0 10 2 4 6 0 28 10 0 2
Manes.08G172500.v6.1 0 0 1 2 2 3 4 0 4 2 0 0 1 0 0 1 3 0 1 0 1 5 0 3 4 0 4 1 0 1 0 4 3 6 2 0 5 0 0 6 1 5 1 12 2 2 5 1 0 1 1 3 1 4 1 0 13 1 20 0 0 1 0 0 0 1 1 1 10 6 1 18 1 0 0 0 4 2 0 3 0 1 0 6 0 0 0 0 1 2 0 9 8 3 0 3 0 10 3 15 2 2 5 1 0 1 1 6 1 0 0 0 9 0 0 0 3 5 4 1 9 0 5 0 5 1 0 3 0 4 4 1 1 3 4 3 1 4 0 6 12 3 2 3 1 0 1 10 7 0 2 0 3 1 1 9 1 4 1 8 2 0 2 3 3 3 1 4 0 2 19 1 6 3 1 2 0 10 4 0 5 2 9 1 2 5 2 6 0 7 2 5 3 13 14 18 17 0 20 0 29 35 1 7 4 7 9 7 18 8 12 10 3 12 3 15 13 1 0 3 5 10 4 10 9 2 0 1 0 1 33 7 0 5 5 8 9 5 30 9 35 37 5 35 5 29 30 1 45 5 23 27 1 21 10 38 0 6 5 7 9 21 1 28 8 10 27 1 14 4 22 27 0 27 8 41 33 0 0 6 5 10 4 2 15 3 4 10 11 16 6 29 16 10 5 8 0 16 5 20 5 18 15 1 2 4 4 7 0 2 3 16 19 1 5 5 13 4 1 0 4 5 16 5 14 6 5 15 2 9 10 7 1 0 4 19 17 9 1 7 5 0 12 6 8 8 2 24 2 16 0 9 11 3 11 6 10 9 7 8 6 40 14 1 15 7 8 18 2 6 7 8 11 8 2 10 11 15 25 4 0 0 11 6 5 10 2 8 17 1 39 0 64 0 3 6 5 17 7 6 21 6 11 13 3 16 1 2 6 2 6 18 5 27 2 6 10 3 19 4 9 12 2 12 16 14 18 10 3 5 0 8 22 4 8 7 16 22 15 2 10 4 10 8 5 10 4 4 0 2 10 11 0 16 2 0 5 9 9 2 6 2 26 13 5 7 9 4 23 10 1 15 5 5 5 4 14 0 38 17 1 8 0 3 2 0 0 1 6 2 2 8 7 32 4 2 7 4 6 5 3 16 4 3 11 1 3 3 7 5 6 4 6 6 13 4 1 5 8 2 11 5 3 17 15 1 4 6 1 18 0 7 0 4 8 2 7 3 1 17 1 12 7 19 15 1 4 6 5 5 0 4 3 9 0 0 4 4 23 3 2 6 3 3 4 2 1 21 3 26 4 2 0 8 7 13 4 2 0 28 11 1 36 1 0 26 0 1 28 3 3 1 5 0 21 8 0 19 12 4 0 0 8 4 2 0 0 26 4 4 7 1 7 0 1 3 1 0 2 15 17 3 3 4 42 16 0 0 0 3 1 1 39 3 36 5 1 5 0 0 16 0 19 0 78 10 4 89 0 22 1 5 18 3 48 28 0 0 0 11 7 6 1 16 8 26 2 4 5 2 11 0 0 28 9 20 12 3 26 2 3 6 1 24 11 13 0 1 0 5 2 2 1 15 8 2 4 4 5 1 5 10 1 11 5 68 16 0 8 22 6 15 9 3 7 8 9 2 5 9 8 4 1 8 0 19 13 0 16 8 3 14 4 71 1 42 38 0 3 1 55 18 1 56 9 5 0 2 22 8 2 25 1 6 0 19 16 14
Manes.08G172600.v6.1 0 0 0 12 0 0 0 1 0 0 0 0 0 0 0 0 0 0 1 0 0 0 0 8 0 0 0 2 0 0 0 0 0 2 0 0 2 0 0 0 0 0 0 0 0 0 0 6 0 0 0 0 0 4 0 0 0 1 9 0 0 0 0 0 0 0 0 0 12 0 0 3 0 0 0 0 1 0 0 0 0 0 0 7 0 0 0 0 0 0 0 2 0 0 0 3 0 0 1 4 0 0 0 0 0 0 0 1 0 0 0 0 2 0 1 0 0 0 0 0 0 0 2 0 1 0 0 0 0 0 0 0 0 0 0 0 0 0 0 1 21 0 1 1 0 0 0 1 0 0 0 0 0 1 10 0 0 0 0 0 0 0 0 0 0 0 0 0 0 1 0 0 0 0 1 0 0 1 0 0 0 0 0 0 0 0 0 0 0 15 0 0 0 0 0 0 0 0 0 0 0 0 0 0 0 0 0 0 4 0 0 0 0 1 0 1 0 0 0 0 1 0 0 1 0 0 0 0 0 0 0 0 0 0 0 0 0 0 1 0 0 1 0 5 0 11 1 0 2 0 10 0 0 0 0 16 0 0 1 0 1 0 0 6 0 4 1 0 0 0 0 0 0 1 0 3 0 0 0 0 0 0 0 0 4 0 0 0 0 0 0 0 0 1 0 0 0 0 0 0 0 0 0 0 0 0 0 0 0 0 0 0 0 0 0 0 0 0 0 0 0 0 0 0 0 0 0 0 0 0 0 0 0 0 0 1 0 0 0 1 0 0 1 0 0 0 2 0 0 1 3 0 0 2 0 0 0 0 0 0 0 0 0 0 0 1 0 0 0 0 0 0 0 0 0 0 0 0 0 0 0 0 1 0 0 0 1 5 0 0 1 0 4 0 0 0 0 1 0 0 0 0 0 0 0 0 0 0 0 0 0 0 0 0 0 0 0 0 1 0 3 0 0 0 0 2 1 10 0 0 5 0 0 0 0 0 0 0 0 0 0 0 0 0 0 0 0 1 0 0 0 0 0 0 0 0 0 0 0 0 0 0 0 0 0 3 0 7 0 0 0 1 0 5 0 0 0 0 1 0 0 0 0 0 0 0 0 0 0 0 1 1 0 1 0 0 3 1 9 0 2 0 16 0 0 0 0 0 3 0 0 0 0 1 0 0 0 0 0 0 4 2 0 0 0 8 0 0 1 0 0 0 0 1 1 0 0 1 0 0 0 0 0 0 1 0 0 0 0 0 0 0 0 0 0 0 2 0 0 0 0 0 0 1 1 0 0 0 3 1 0 0 0 0 0 0 0 0 0 0 0 0 0 0 0 0 0 0 0 0 0 0 0 0 0 0 0 0 0 0 0 0 0 0 1 0 0 1 0 0 0 1 0 3 1 0 0 0 0 54 0 0 1 19 5 0 0 0 2 0 0 0 0 0 0 0 0 0 0 1 0 1 0 0 1 0 0 2 2 0 0 0 0 1 1 0 0 0 0 0 0 0 0 1 0 2 0 0 0 0 0 0 0 0 0 8 0 0 0 0 0 0 0 0 0 0 0 0 0 1 6 0 0 1 0 9 0 0 1 0 4 0 0 0 0 0 0 0 2 0 0 0 0 0 0 0 0 0 0 0 1 0 0 0 0 3 0 0 0 0 2 1 0 0 0 5 0 0 2 0 0 0 0 0 0 1 0 0 0 1 0 0 0 1 0 0 0 0
Manes.08G172700.v6.1 13 5 80 4 2 9 5 13 0 13 65 6 4 0 2 36 26 6 1 6 46 3 43 2 12 46 44 0 2 22 26 19 44 4 7 37 72 1 7 13 27 66 132 2 3 34 73 1 0 0 12 26 98 1 5 12 102 15 15 17 12 16 1 2 9 31 61 19 2 8 34 88 13 2 0 122 25 24 0 12 78 28 0 2 2 152 107 2 11 8 55 52 48 9 0 2 131 38 199 12 10 121 17 79 0 1 186 19 1 0 2 32 4 2 1 6 60 51 7 0 41 83 40 3 22 7 0 3 0 2 36 5 27 6 2 0 32 31 6 9 2 147 29 276 0 19 9 9 198 0 0 75 22 275 0 1 285 20 10 0 1 7 25 138 1 6 8 20 0 0 1 62 16 160 8 2 4 34 13 0 19 83 1 28 1 5 76 46 63 2 8 132 3 294 312 1 0 27 268 9 7 31 54 17 122 6 1 25 45 802 4 1 39 172 0 20 69 15 3 3 1 43 1 82 30 3 1 8 3 13 10 0 5 10 5 0 8 110 18 14 0 9 159 31 6 0 11 63 75 2 0 27 31 219 6 1 0 33 24 4 2 1 42 48 6 1 19 373 109 5 16 15 28 72 8 9 36 0 9 37 17 2 8 47 20 1 4 5 123 3 15 5 1 8 13 23 5 25 111 8 3 7 1 5 4 8 7 16 29 12 18 10 59 17 16 9 4 5 13 3 13 0 39 12 22 19 3 23 306 44 2 1 0 17 46 21 4 30 7 16 4 6 30 12 60 54 6 34 20 62 13 18 15 27 9 33 2 2 189 36 16 4 16 91 94 14 1 14 43 13 21 3 1 26 55 7 41 0 96 142 23 56 12 0 89 36 11 2 128 106 86 0 3 0 17 0 50 14 48 29 0 0 0 2 12 0 0 1 1 71 16 169 0 3 88 76 50 0 29 169 8 21 2 82 68 0 11 2 13 20 11 1 1 14 6 9 10 0 5 72 23 1 1 10 32 6 56 1 2 14 19 297 0 23 401 5 4 1 23 18 31 4 5 8 13 33 10 0 128 3 37 7 2 5 1 56 6 0 3 36 59 173 1 2 8 13 1 1 0 7 545 96 149 7 1 23 33 97 1 4 7 1 4 3 4 133 2 25 1 1 248 23 110 7 16 33 21 7 1 2 326 25 58 1 22 7 7 35 0 7 210 10 1 3 57 25 104 245 0 2 219 204 278 7 0 271 166 76 1 10 14 47 100 1 3 49 6 14 1 7 104 69 172 1 2 14 32 12 13 2 5 55 1 19 5 4 124 4 1 0 4 68 40 2 8 55 1 2 19 13 1 8 8 13 2 0 49 9 5 1 12 18 9 29 4 1 27 20 21 1 1 36 16 16 3 22 111 0 2 3 4 163 56 6 0 9 1 2 0 1 1 113 46 5 3 14 21 4 0 12 7 144 27 4 3 7 49 41 6 0 8 55 4 24 1 1 12 0 7 4 8 25 134 31 27 3 18 24 6 30 4 12 14 15 130 12 28 327 111 4 4 68 38 23 309 1 0 37 0 10 3 12 34 50 55 11 8 125 67 5 0 2 5 3 7 0 1 43 31 467 5 11 312 28 14 0 6 7 5 27 9 32 10 33 0 4 0 165 77 0 0 17 37 41 0 3 14 242 0 0 3 54 68 69 24 0 12 62 23 89 2 3 73 49 5 0 0 8
Manes.08G172800.v6.1 0 0 0 0 0 0 0 0 0 0 0 0 0 0 0 0 0 0 0 0 0 0 0 0 0 0 0 0 0 0 0 0 0 0 0 0 0 0 0 0 0 0 0 0 0 0 0 0 0 0 0 0 0 0 0 0 0 0 0 0 0 0 0 0 0 0 0 0 0 0 0 0 0 0 0 0 0 0 0 0 0 0 0 0 0 0 0 0 0 0 0 0 0 0 0 0 0 0 0 0 0 0 0 0 0 0 0 0 0 0 0 0 0 0 0 0 0 0 0 0 0 0 0 0 0 0 0 0 0 0 0 0 0 0 0 0 0 0 0 0 0 0 0 0 0 0 0 0 0 0 0 0 0 0 0 0 0 0 0 0 0 0 0 0 0 0 0 0 0 0 0 0 0 0 0 0 0 0 0 0 0 0 0 0 0 0 0 0 0 0 0 0 0 0 0 0 0 0 0 0 0 0 0 0 0 0 0 0 0 0 0 0 0 0 0 0 0 0 0 0 0 0 0 0 0 0 0 0 0 0 0 0 0 0 0 0 0 0 0 0 0 0 0 0 0 0 0 0 0 0 0 0 0 0 0 0 0 0 0 0 0 0 0 0 0 0 0 0 0 0 0 0 0 0 0 0 0 0 0 0 0 0 0 0 0 0 0 0 0 0 0 0 0 0 0 0 0 0 0 0 0 0 0 0 0 0 0 0 0 0 0 0 0 0 0 0 0 0 0 0 0 0 0 0 0 0 0 0 0 0 0 0 0 0 0 0 0 0 0 0 0 0 0 0 0 0 0 0 0 0 0 0 0 0 0 0 0 0 0 0 0 0 0 0 0 0 0 0 0 0 0 0 0 0 0 0 0 0 0 0 0 0 0 0 0 0 0 0 0 0 0 0 0 0 0 0 0 0 0 0 0 0 0 0 0 0 0 0 0 0 0 0 0 0 0 0 0 0 0 0 0 0 0 0 0 0 0 0 0 0 0 0 0 0 0 0 0 0 0 0 0 0 0 0 0 0 0 0 0 0 0 0 0 0 0 0 0 0 0 0 0 0 0 0 0 0 0 0 0 0 0 0 0 0 0 0 0 0 0 0 0 0 0 0 0 0 0 0 0 0 0 0 0 0 0 0 0 0 0 0 0 0 0 0 0 0 0 0 0 0 0 0 0 0 0 0 0 0 0 0 0 0 0 0 0 0 0 0 0 0 0 0 0 0 0 0 0 0 0 0 0 0 0 0 0 0 0 0 0 0 0 0 0 0 0 0 0 0 0 0 0 0 0 0 0 0 0 0 0 0 0 0 0 0 0 0 0 0 0 0 0 0 0 0 0 0 0 0 0 0 0 0 0 0 0 0 0 0 0 0 0 0 0 0 0 0 0 0 0 0 0 0 0 0 0 0 0 0 0 0 0 0 0 0 0 0 0 0 0 0 0 0 0 0 0 0 0 0 0 0 0 0 0 0 0 0 0 0 0 0 0 0 0 0 0 0 0 0 0 0 0 0 0 0 0 0 0 0 0 0 0 0 0 0 0 0 0 0 0 0 0 0 0 0 0 0 0 0 0 0 0 0 0 0 0 0 0 0 0 0 0 0 0 0 0 0 0 0 0 0 0 0 0 0 0 0 0 0 0 0 0 0 0 0 0 0 0 0 0 0 0 0 0 0 0 0 0 0 0 0 0 0 0 0 0 0 0 0 0 0 0 0 0 0 0 0 0 0
Manes.08G172900.v6.1 1 0 0 0 1 0 0 19 0 0 1 0 9 1 0 0 0 0 0 0 0 1 2 0 0 0 1 0 0 0 0 0 3 0 0 0 0 33 3 0 0 0 0 0 0 0 1 7 0 0 1 0 0 1 0 1 0 1 0 0 1 0 23 0 0 4 0 5 0 0 0 0 9 0 0 1 0 30 0 0 0 0 16 0 1 0 3 12 0 0 0 0 3 3 0 0 0 0 0 0 0 0 1 0 0 0 0 1 7 1 0 0 0 11 0 0 0 0 15 0 0 0 0 21 0 0 0 0 2 0 0 0 1 79 0 0 0 0 10 1 0 0 0 1 1 0 1 2 2 0 0 0 0 1 0 0 0 2 16 1 0 0 0 2 0 1 0 0 0 1 0 0 0 1 0 0 0 0 19 0 0 1 2 25 0 0 1 0 1 0 0 1 0 1 1 0 0 1 0 32 0 1 0 1 2 0 0 5 1 3 0 1 0 1 12 0 0 6 3 29 0 1 0 1 40 3 3 0 0 39 0 1 6 5 19 0 1 0 1 8 2 4 0 1 61 1 0 0 0 15 4 0 0 3 46 0 0 0 1 18 0 1 0 1 10 0 0 0 0 15 0 0 1 2 19 3 3 0 0 0 34 2 0 2 0 45 1 0 0 0 22 0 0 3 0 70 0 2 2 1 37 2 0 0 1 31 0 0 0 3 47 2 0 0 0 43 0 0 4 0 5 0 0 1 0 56 2 1 0 0 8 7 0 0 0 7 13 0 0 0 5 0 0 0 0 5 0 1 1 0 4 0 1 1 2 23 0 1 2 2 28 0 0 0 4 32 0 0 0 1 39 0 2 0 0 0 19 1 2 1 0 127 0 0 1 2 4 0 0 0 2 1 3 0 3 0 13 0 0 0 0 15 0 0 1 0 11 0 0 6 0 1 0 0 0 1 10 0 2 0 0 96 0 0 2 0 11 0 0 0 0 30 0 1 0 1 0 8 1 3 0 0 2 1 3 0 0 0 8 0 0 1 0 1 1 0 30 1 0 1 0 32 0 1 3 0 31 0 0 65 0 3 33 0 0 1 1 6 0 1 0 0 12 0 0 0 0 19 0 0 0 0 1 2 0 0 0 0 0 0 0 0 10 0 0 0 0 9 1 1 0 0 1 6 0 0 0 23 0 0 3 0 25 0 1 2 0 13 0 0 0 1 8 0 0 1 3 1 0 0 0 2 0 0 0 0 1 3 0 0 0 0 0 0 0 0 0 14 2 1 0 0 5 0 1 0 1 0 22 0 0 0 0 6 0 0 0 0 7 0 0 0 0 21 0 1 0 0 23 1 0 0 1 11 0 0 0 1 16 1 0 1 0 16 0 0 0 0 0 2 0 0 0 15 0 1 0 0 22 1 1 0 1 1 0 1 0 0 8 0 0 0 0 19 0 0 1 1 0 0 1 0 2 48 1 0 1 0 27 0 0 1 2 13 0 1 0 0 21 1 1 1 0 3 29 0 0 1 0 6 1 0 1 2 0 0 1 0 0 34 0 0 2 0 0 0 0 2 0 14 0 0 1 0 0 0 0 0 0 1 0 0 0 0 18 0 1 0 0 0 1 0 1 0 5 0 1 0 0 5 0 0 0 0 5 0 2 1 0 7 0 1 1 0 0 5 4 0 0 10 1 2 0 2 25 2 0 1 0 19 0 1 1 0 26 0 0 0
Manes.08G173000.v6.1 0 0 0 0 0 0 0 0 0 0 0 0 0 0 0 0 0 0 0 0 0 0 0 0 0 0 0 0 0 0 0 0 0 0 0 0 0 0 0 0 0 0 0 0 0 0 0 0 0 0 0 0 0 0 0 0 0 0 0 0 0 0 0 0 0 0 0 0 0 0 0 0 0 0 0 0 0 0 0 0 0 0 0 0 1 0 0 0 0 0 0 0 0 0 0 0 0 0 0 0 0 0 0 0 0 0 0 0 0 0 0 0 0 0 0 0 0 0 0 0 0 0 0 0 0 0 0 0 0 0 0 0 0 0 0 0 0 0 0 0 0 0 0 0 0 0 0 0 0 0 0 0 0 0 0 0 0 0 0 0 0 0 0 0 0 0 0 0 0 0 0 0 0 0 0 0 0 0 0 0 0 0 0 0 0 0 0 0 0 0 0 0 0 0 0 0 0 0 0 1 0 0 0 0 0 0 0 0 0 0 0 0 0 0 0 0 0 0 0 0 0 0 0 0 0 0 0 0 0 0 0 0 0 0 0 0 0 0 0 0 0 0 0 0 0 0 0 0 0 0 0 0 0 0 0 0 0 0 0 0 0 0 0 0 0 1 0 0 0 0 0 0 0 0 0 0 0 0 0 0 0 0 0 0 0 0 0 0 0 0 0 0 0 0 0 0 0 0 0 0 0 0 0 0 0 0 0 0 0 0 0 0 0 0 0 0 0 0 0 0 0 0 0 0 0 0 0 0 0 0 0 0 0 0 0 0 0 0 0 0 0 0 0 0 0 0 0 0 0 0 0 0 0 0 0 0 0 0 0 0 0 0 0 1 0 0 0 0 0 0 0 0 0 0 0 0 0 0 0 0 0 0 0 0 0 0 0 0 0 0 0 0 0 0 0 0 0 0 2 0 0 0 0 0 0 0 0 0 0 0 0 0 0 0 0 0 0 0 0 0 0 0 0 0 0 0 0 0 0 0 0 0 0 0 0 0 0 0 0 0 0 0 0 0 0 0 0 0 0 0 0 0 0 0 0 0 0 0 0 0 0 0 0 0 0 0 0 0 0 0 0 0 0 0 0 0 0 0 0 0 0 0 0 0 0 0 0 0 0 0 0 0 0 0 0 0 0 0 0 0 0 0 0 0 0 0 0 0 0 0 0 0 0 0 0 0 0 0 0 0 0 0 0 0 0 0 0 0 0 0 0 0 0 0 0 0 0 0 0 0 0 0 0 0 0 0 0 0 0 0 0 0 0 0 0 0 0 0 0 0 0 0 0 0 0 0 0 0 0 0 0 0 0 0 0 0 0 0 0 0 0 0 0 0 0 0 0 0 0 0 0 0 0 0 0 0 0 0 0 0 0 0 0 3 0 0 0 0 0 0 0 0 0 0 0 0 0 0 0 0 0 0 0 0 0 0 0 0 0 0 0 0 0 0 0 0 0 0 0 0 0 0 0 0 0 0 0 0 0 0 0 0 0 0 0 0 0 0 0 0 0 0 0 0 0 0 0 0 0 0 0 0 0 0 0 0 0 0 0 0 0 0 0 0 0 0 0 0 0 0 0 0 0 0 0 0 0 0 0 0 0 0 0 0 0 0 0 0 0 0 0 0 0 0 0 0 0 0 0 0 0 0 0 0 2 0 0 0 0 0 0 0 0 0 0 0 0 0 0 0 0 0 0 0 0 0 0 0 0 0 0 0 0 0 0 0 0 0
Manes.08G173100.v6.1 60 12 245 207 234 158 204 154 224 160 423 401 418 107 645 200 258 31 141 37 111 130 192 376 150 47 158 54 78 135 85 176 235 276 186 126 200 147 34 253 88 390 164 148 109 167 228 123 262 194 142 246 167 256 143 110 174 202 142 155 81 97 70 2 81 87 72 104 337 130 82 355 59 14 18 155 247 253 186 257 74 122 41 344 68 56 68 96 387 229 40 139 153 200 3 167 98 178 201 260 361 113 139 104 4 280 130 171 89 187 243 57 161 30 2 34 125 159 214 91 210 209 257 102 459 128 157 141 17 372 118 51 122 128 53 114 133 157 123 189 179 374 263 560 194 136 167 170 322 6 119 102 157 235 211 268 218 185 120 182 215 181 115 180 177 137 45 164 6 139 98 95 98 249 102 125 87 170 113 0 163 281 323 283 342 187 102 156 228 243 177 235 174 385 625 664 421 218 243 247 496 319 220 437 161 406 566 221 277 735 417 448 409 369 315 689 389 219 31 182 355 208 232 380 460 351 27 193 8 371 452 278 216 92 235 462 394 250 177 352 201 232 272 125 199 249 183 135 149 211 229 156 223 249 340 299 7 183 172 160 319 211 220 322 201 196 205 161 203 249 493 395 200 237 253 455 202 6 18 269 252 343 343 538 217 354 697 612 391 247 188 454 261 224 223 388 104 382 278 306 283 303 124 206 231 230 328 287 147 292 228 291 308 343 148 237 244 213 326 281 260 182 222 232 341 313 206 174 191 150 173 296 4 258 293 219 277 218 104 256 165 10 279 199 229 257 354 435 305 385 99 398 336 272 214 358 242 520 294 124 187 447 234 151 267 282 312 260 181 236 210 386 285 350 95 395 460 449 502 318 284 258 644 463 447 765 127 431 422 269 278 6 602 7 509 7 760 812 301 233 342 238 239 210 402 219 177 336 258 281 178 516 404 763 209 335 395 314 379 203 492 681 89 344 288 249 225 398 208 288 403 517 400 508 202 166 288 388 162 278 285 301 318 237 255 610 182 406 14 429 428 650 179 462 316 273 367 277 272 219 204 124 371 224 411 146 287 454 321 227 196 323 292 425 315 248 203 11 358 207 252 441 133 545 250 115 3 192 244 238 288 309 440 263 221 180 349 444 269 129 176 230 184 182 411 260 200 253 449 502 248 199 254 466 236 181 376 444 278 262 207 218 372 255 234 245 409 282 152 289 96 193 154 262 224 109 230 218 262 219 171 316 274 239 336 205 274 351 252 297 43 220 393 313 75 89 232 265 159 206 110 238 684 366 251 183 190 308 270 332 313 141 9 274 172 208 116 56 72 168 159 205 210 116 282 285 60 52 258 225 76 59 122 118 152 162 87 149 188 152 195 54 285 309 242 70 133 175 137 294 105 71 182 177 144 189 187 0 133 280 280 215 319 201 344 249 29 7 60 74 5 115 159 198 191 248 3 242 11 298 199 137 207 262 266 220 72 173 110 86 37 136 110 177 607 85 133 1 48 238 80 249 97 249 634 484 156 469 107 516 263 509 44 162 369 477 449 205 410 270 184 289 229 267 362 229 5 476 7 205 11 302 135 205 350 295 183 225 316 90 241 477 242 321 280 159 341 210 321 603 210 306 355 166 379 246 153 39 266 276 244 169 132 328 56 339 232 209 294 233 62 308 163 193 4 119 108 112 181 129 242 249 241 248 353 197 131 260 208 242 81 190 217 264 109 180 308 261
Manes.08G173200.v6.1 22 1 3 10 11 44 13 28 5 4 0 4 60 3 0 0 1 2 0 2 45 32 16 71 16 23 27 23 18 12 15 6 8 22 3 25 7 40 13 11 21 47 7 9 9 21 3 9 6 7 25 52 17 32 20 33 7 10 9 7 37 23 45 0 2 22 13 15 7 3 14 11 25 1 5 41 36 59 31 13 36 20 55 34 3 14 24 40 23 29 19 19 20 33 2 11 12 2 2 4 1 21 13 6 1 6 47 55 41 7 19 17 41 8 1 11 31 8 23 1 10 0 2 22 4 0 10 15 3 19 0 49 60 89 16 32 68 41 48 35 30 131 25 12 29 7 38 77 27 3 5 14 14 4 21 53 37 65 51 53 18 17 10 4 14 5 21 37 0 10 8 63 12 15 13 48 25 5 11 0 7 75 68 51 62 33 30 17 2 35 3 13 69 11 19 38 10 110 12 103 21 3 53 30 7 19 15 99 22 16 33 23 60 11 36 7 1 114 2 82 20 12 92 16 96 22 1 86 3 73 40 137 165 20 61 40 33 28 15 37 18 7 71 22 226 37 14 38 30 61 43 4 31 23 85 136 2 40 31 55 26 23 33 58 51 37 40 57 27 154 26 25 68 37 51 25 35 0 20 24 162 25 11 7 42 56 7 1 133 66 101 63 15 120 12 137 35 11 120 55 178 38 0 64 15 75 24 8 16 8 207 36 6 122 15 75 6 16 145 50 49 19 6 105 47 83 44 13 31 9 33 33 1 63 20 47 25 18 46 55 53 7 14 25 19 17 35 19 104 75 12 38 21 121 37 60 22 50 78 40 110 63 40 18 20 89 19 16 26 7 97 15 10 2 45 55 23 48 7 110 29 212 53 24 283 99 34 72 7 20 8 1 57 1 112 6 42 8 0 97 70 101 28 16 201 55 63 62 12 112 6 14 28 16 63 45 77 42 49 105 50 154 16 29 271 103 74 20 51 79 68 279 79 53 87 16 97 44 10 186 99 63 29 15 101 62 7 62 6 173 69 30 77 16 72 56 89 52 8 141 21 95 43 11 166 28 102 57 19 126 4 0 188 8 0 55 32 6 79 12 58 27 21 42 6 3 0 28 2 3 10 13 6 9 3 10 13 1 26 1 77 31 59 4 6 64 31 32 92 28 36 8 10 4 1 129 44 105 31 8 196 33 65 39 12 151 22 84 12 0 21 56 62 32 7 35 11 1 17 6 39 17 15 29 47 12 4 6 12 8 2 3 1 3 0 53 133 23 17 12 31 29 60 30 5 0 1 5 8 0 0 12 1 10 11 2 37 3 10 23 3 6 7 78 14 3 14 13 30 11 1 3 4 19 3 2 59 16 19 11 85 25 18 83 14 16 48 24 21 15 9 4 3 27 4 0 31 1 22 24 25 5 0 65 18 2 19 0 43 21 0 5 1 48 6 1 9 7 5 11 8 12 16 41 14 0 22 15 68 17 4 40 11 49 65 1 78 0 53 103 42 11 6 9 120 36 5 65 4 33 20 1 20 17 5 24 11 16 9 114 6 4 64 25 12 17 0 101 1 29 0 34 16 18 14 26 28 32 11 4 35 26 116 36 51 18 19 28 33 10 32 30 67 22 53 26 15 20 42 26 13 3 23 41 19 46 2 19 17 49 10 3 102 13 2 11 6 48 21 40 27 5 20 10 44 2 6 100 36 17 11 13 2 1 22 6 4 8
Manes.08G173300.v6.1 23 2 0 12 2 50 25 2 13 2 8 15 4 5 6 22 9 2 11 0 30 18 3 24 1 6 22 1 9 0 10 27 4 23 5 16 21 7 10 5 26 39 1 6 6 81 24 9 19 1 118 29 0 13 0 80 54 6 12 2 35 58 11 0 1 35 12 1 12 2 41 59 13 2 0 56 22 5 12 4 14 69 2 22 2 14 57 26 19 20 40 41 8 10 0 2 21 45 3 23 0 24 40 4 1 2 14 66 2 8 5 23 46 1 1 0 40 59 5 11 6 16 16 1 12 0 28 29 0 5 1 40 27 10 4 11 32 54 9 20 1 80 78 4 14 9 131 64 4 1 4 19 45 1 22 11 20 47 7 19 5 121 33 1 9 1 49 17 0 9 0 39 58 4 13 15 143 53 4 0 1 113 102 18 36 3 72 107 1 34 7 7 136 38 14 28 3 79 32 11 12 13 106 39 2 16 8 87 89 11 15 9 89 148 11 23 8 130 13 24 12 8 97 56 10 23 3 80 5 22 40 6 180 36 20 24 4 165 114 42 56 6 91 302 32 62 36 110 216 45 48 22 73 178 99 173 10 286 102 8 119 56 105 781 91 224 138 95 71 7 28 66 140 177 48 121 57 0 53 92 21 19 19 202 75 22 11 5 233 138 26 13 6 308 102 35 6 17 143 198 31 38 5 213 130 25 16 9 56 27 5 28 41 220 92 24 21 6 264 86 16 21 8 466 252 43 16 19 16 21 7 13 0 51 27 12 10 8 68 40 13 0 15 121 53 10 20 8 154 103 5 42 15 137 54 12 24 11 111 30 21 45 5 90 42 16 16 9 143 42 14 14 9 7 36 81 4 25 10 90 13 21 202 6 217 206 3 28 7 110 167 0 53 3 255 2 16 51 3 77 85 11 2 8 167 112 12 13 5 63 43 11 4 16 56 99 4 18 28 66 150 29 12 26 521 130 29 14 16 109 38 43 31 16 221 37 32 40 5 205 115 75 36 6 238 117 7 7 3 361 80 17 5 15 44 49 41 24 6 258 89 6 34 5 488 44 52 28 20 66 54 70 29 14 3 160 103 1 22 4 63 87 2 4 1 51 0 12 6 8 16 61 6 46 14 21 24 1 41 2 17 21 2 51 5 54 20 6 46 4 54 100 6 17 5 93 106 16 2 3 69 25 14 19 7 95 30 7 3 0 23 40 3 14 8 34 33 3 6 0 34 40 6 20 6 16 45 3 4 4 37 34 2 11 0 37 59 6 28 7 41 20 31 7 3 164 104 45 14 25 9 77 0 6 42 4 47 86 13 5 2 62 144 10 21 7 69 47 13 23 1 102 108 10 4 3 57 45 6 3 102 38 33 18 16 6 48 118 6 7 1 42 28 11 17 0 28 0 23 20 14 11 22 4 8 5 26 3 4 16 2 29 129 17 23 4 2 65 5 11 13 75 88 12 50 10 153 199 15 9 1 78 202 19 36 6 117 0 15 17 30 81 31 68 15 44 18 178 242 16 28 15 9 62 2 57 0 28 28 10 90 2 155 33 16 11 2 79 2 3 2 6 61 49 11 22 10 40 49 6 18 9 223 132 23 3 5 18 61 5 5 0 40 29 33 22 27 48 50 6 15 18 61 48 5 15 9 44 22 7 28 9 129 1198 0 193 58 39 83 13 21 11 29 92 15 3 5 42 123 19 4 8 160 123 5 68 8 117
Manes.08G173400.v6.1 1 0 10 0 0 1 1 4 0 0 3 0 2 0 0 7 1 0 0 1 5 0 11 0 0 2 0 7 0 0 1 0 18 0 0 6 0 1 0 0 2 0 14 0 0 3 0 4 0 0 4 0 0 0 0 1 0 5 1 0 2 1 2 0 0 0 0 1 0 0 2 0 2 0 0 0 0 8 0 0 0 0 0 0 0 0 0 1 0 0 1 0 9 1 0 0 0 4 2 0 0 5 2 3 0 0 6 1 2 0 0 10 0 1 0 0 3 2 4 0 1 3 0 0 0 0 0 1 0 0 0 2 0 2 0 0 1 1 7 0 0 6 0 11 0 0 3 0 13 0 0 4 2 11 0 0 2 0 1 0 0 7 0 6 0 1 0 0 0 0 0 2 1 8 0 0 4 0 3 0 0 4 1 5 0 0 2 1 11 0 0 6 0 0 22 0 0 0 0 10 0 0 8 0 6 0 0 2 0 10 0 0 7 3 11 0 0 1 1 8 0 0 0 0 7 0 0 1 0 13 0 0 2 0 6 0 0 3 1 9 0 0 0 1 4 1 0 2 1 3 0 0 2 3 16 0 0 4 0 2 0 0 1 0 3 0 0 0 1 8 0 0 0 4 3 0 0 0 1 0 3 0 1 0 0 0 0 0 0 5 1 0 1 0 3 0 0 0 0 1 7 0 0 1 0 3 1 0 5 0 14 1 0 0 1 2 0 0 2 14 5 0 1 0 1 4 0 0 1 0 7 0 0 2 0 5 0 1 6 1 5 1 0 0 0 3 0 0 2 1 3 0 0 4 0 10 0 0 2 1 5 0 0 6 0 4 0 0 3 0 6 0 0 0 3 0 18 0 0 7 0 12 1 0 7 1 4 1 0 0 0 0 0 0 2 1 0 0 1 1 2 4 0 0 12 1 6 0 0 3 0 33 0 0 5 0 3 0 0 9 0 23 0 1 5 0 1 1 0 0 2 8 0 1 0 5 3 0 0 4 9 16 0 0 0 10 4 0 0 0 16 8 3 7 4 2 1 0 0 0 6 18 0 0 1 0 1 0 0 7 4 0 8 0 0 1 2 0 0 0 2 0 2 0 0 0 0 3 0 0 12 0 16 0 0 8 5 7 3 0 9 0 12 0 0 5 1 2 1 1 5 2 11 0 0 5 0 8 0 0 8 0 11 0 0 9 0 7 0 0 5 0 4 0 0 4 0 7 0 0 0 0 7 0 1 3 0 5 0 0 1 2 4 0 0 2 0 9 0 0 2 0 22 0 0 0 0 1 6 0 0 4 1 18 0 0 1 0 3 0 0 2 1 0 0 2 2 1 24 1 1 1 0 7 0 1 0 1 8 0 2 0 1 2 1 0 1 3 8 0 0 3 0 3 0 0 8 1 8 0 0 4 1 11 0 0 0 0 0 0 0 2 2 2 0 0 8 6 0 1 0 0 0 6 0 0 0 5 2 3 0 0 2 2 0 0 2 0 1 0 0 2 6 0 8 0 0 0 1 4 0 0 3 1 27 0 0 0 0 4 0 2 3 0 12 0 0 5 0 6 0 0 1 0 10 0 0 2 0 6 0 0 2 0 0 0 0 10 0 41 0 0 0 0 1 0 0 0 1 4 0 0 1 0 0 0 0 1 0 3 0 0 3 0 0 0 0 3 0 3 0 0 3 0 8 0 0 0 0 8 0 0 3 0 3 0 0 0
Manes.08G173500.v6.1 12 1 5 25 0 20 8 34 5 1 17 3 18 3 2 22 0 2 9 1 9 5 10 68 3 4 3 31 4 0 6 5 13 3 0 11 5 11 9 4 17 11 17 2 0 7 4 35 0 0 10 7 5 15 0 4 4 17 88 1 3 1 47 0 2 7 4 21 38 5 12 7 33 1 1 5 4 51 10 0 17 16 24 11 0 8 7 56 3 2 11 9 15 13 0 70 59 6 8 4 4 14 4 10 0 3 28 23 44 4 2 22 15 27 0 4 19 2 21 2 7 34 7 14 19 0 9 3 1 5 0 0 8 19 27 1 3 3 24 4 155 17 3 8 17 0 7 7 11 1 0 14 3 4 10 8 13 9 18 5 4 7 5 3 0 3 2 3 0 5 1 10 6 3 9 5 4 7 29 0 10 20 7 57 0 3 9 15 3 51 1 9 2 7 9 4 0 2 4 26 10 0 12 4 5 0 4 1 7 3 1 1 2 4 33 8 6 4 0 34 6 1 7 8 23 10 0 0 0 26 5 6 0 0 14 3 1 31 63 51 51 15 47 84 30 106 63 28 69 77 61 13 38 77 105 180 0 41 39 9 343 76 22 141 70 283 63 7 12 51 6 59 118 50 106 119 24 0 0 7 17 1 2 4 4 7 10 4 3 6 15 19 4 5 10 23 0 0 13 10 33 4 0 2 3 20 3 2 8 7 16 0 4 5 3 12 2 0 1 10 11 0 0 1 8 29 5 7 28 6 21 4 1 3 18 19 9 0 4 4 16 0 4 1 0 10 4 5 3 6 7 5 1 2 3 21 0 5 13 14 18 8 8 0 4 13 7 1 4 1 35 0 9 0 14 52 33 6 1 12 8 29 9 3 19 21 16 52 4 34 46 0 91 4 1 0 17 8 1 8 7 23 4 0 2 6 11 9 5 32 5 26 0 7 16 6 31 1 4 22 12 76 4 3 11 6 16 30 9 9 4 15 0 10 1 12 11 2 1 5 7 10 2 5 6 4 7 0 1 4 9 8 1 16 7 8 26 10 2 2 10 10 13 8 4 7 7 10 0 111 3 7 39 27 1 5 12 23 9 1 7 16 30 0 0 1 0 22 2 0 14 17 14 39 34 15 2 3 193 0 6 18 66 145 20 12 2 17 74 2 10 4 13 6 11 1 4 11 5 0 14 7 32 11 22 17 1 48 9 7 8 4 10 9 1 5 3 3 0 2 8 3 4 3 6 12 10 4 12 0 3 0 6 24 1 13 26 18 0 3 5 16 64 7 10 9 3 4 55 2 1 16 3 44 2 4 19 4 41 8 0 13 16 47 5 4 3 1 37 0 2 6 17 19 1 1 17 2 44 3 10 4 2 14 11 0 9 17 17 4 2 15 8 41 60 0 14 0 21 43 9 12 5 20 27 1 12 0 15 7 1 7 3 27 0 1 0 13 1 8 25 12 5 28 2 2 22 16 41 1 24 4 17 4 37 3 8 1 18 0 8 6 13 13 43 6 2 7 7 46 8 5 19 9 14 10 1 8 8 35 0 4 18 10 35 5 1 2 0 17 5 0 3 5 23 80 0 10 6 24 12 1 9 13 14 18 2 0 8 15 18 5 23 7 32 0 3 6 0 11 14 1 3 0 20 1 16 13 8 42 9 1 8 252 0 226 42 6 13 55 2 0 21 9 41 2 4 9 12 55 7 2 8 6 15 6 1 2
Manes.08G173600.v6.1 0 0 0 0 0 0 0 1 0 0 0 0 0 0 0 2 1 0 0 0 1 0 1 0 0 0 0 0 0 0 0 0 1 0 0 0 0 0 0 3 1 0 0 0 0 0 1 0 0 0 0 0 1 0 0 1 1 2 0 0 0 0 0 0 0 0 0 0 3 0 1 3 0 0 0 0 0 0 0 0 0 0 1 0 0 0 0 1 0 0 1 1 1 0 0 0 0 1 0 3 0 0 0 1 0 1 0 0 0 0 0 0 1 1 0 0 0 0 0 0 0 0 2 0 0 0 0 0 0 0 0 0 0 2 0 0 1 1 0 2 4 0 1 0 0 0 0 1 1 0 0 0 0 0 0 1 0 0 1 1 0 0 0 0 0 0 0 3 0 0 0 0 0 0 0 1 0 3 0 0 0 0 1 0 0 1 0 1 0 0 0 0 1 4 1 1 0 0 1 5 0 0 0 4 0 1 0 1 3 3 0 0 1 5 0 0 1 0 1 8 1 0 1 1 5 0 0 0 0 6 1 8 0 0 0 1 0 28 30 74 89 81 23 78 13 44 48 7 116 12 68 63 2 65 41 51 0 6 62 0 51 76 6 94 17 52 128 9 9 18 7 34 32 159 11 58 72 0 0 3 4 0 0 1 4 1 0 0 0 0 1 0 1 3 2 3 0 3 2 4 5 2 1 2 1 7 0 0 0 0 0 3 8 0 1 0 0 0 0 0 2 0 0 0 1 2 1 6 1 0 0 0 0 0 1 0 0 0 1 2 3 0 0 0 3 5 1 1 1 2 6 2 1 1 0 0 0 1 22 3 28 0 0 0 4 7 4 0 0 0 0 0 0 0 0 9 1 1 0 0 0 1 0 0 0 5 3 0 0 4 42 0 94 0 0 0 0 0 0 0 11 4 1 0 1 2 2 0 0 5 0 0 0 0 0 2 1 0 0 0 3 2 0 2 0 0 4 4 2 8 0 0 2 0 0 0 4 0 0 0 0 0 0 0 2 0 0 0 0 0 0 0 0 1 0 0 0 1 0 0 0 2 0 0 0 0 1 0 2 44 0 1 2 0 0 1 4 0 3 0 1 1 0 0 0 0 0 0 0 0 0 2 0 49 1 3 0 0 29 0 0 2 17 6 7 0 0 0 8 0 0 1 1 7 4 0 1 1 0 0 2 1 0 2 12 10 0 4 2 1 0 2 1 8 12 0 0 1 0 0 1 0 0 0 5 0 5 0 0 0 0 0 2 1 0 0 6 1 0 0 0 0 0 0 0 0 0 1 3 0 0 0 0 3 0 0 3 0 0 0 0 1 10 1 0 3 0 0 1 0 0 0 1 0 0 0 0 1 3 0 0 0 1 0 0 0 0 2 0 0 0 1 0 0 0 0 0 0 1 15 4 0 0 8 4 0 0 0 0 0 0 1 3 2 0 0 0 0 0 0 2 1 0 1 0 0 1 0 0 0 0 0 0 0 3 0 0 0 0 0 0 0 2 0 3 3 0 0 0 1 0 0 0 0 0 0 0 0 5 0 0 0 0 0 2 0 0 0 0 4 0 0 0 1 1 0 0 0 0 0 0 1 0 0 1 2 0 1 0 0 0 0 0 0 0 0 0 0 3 2 0 0 0 0 1 0 22 0 0 2 0 0 0 54 0 36 9 0 0 4 0 1 2 0 2 0 0 0 3 1 0 0 1 1 0 0 0 0
Manes.08G173700.v6.1 1 0 4 6 3 1 3 0 2 2 3 1 3 2 3 2 0 0 3 3 0 0 0 1 6 0 2 2 1 9 1 0 0 6 0 2 1 2 1 4 0 3 0 2 3 0 1 3 0 1 1 4 0 4 0 0 2 0 0 4 0 0 0 0 2 0 4 0 3 0 1 4 0 0 1 1 3 0 0 5 0 1 0 3 0 0 0 3 12 7 0 0 1 1 1 2 1 11 0 6 2 1 6 0 0 0 0 6 1 6 2 0 5 1 0 0 0 0 3 6 14 4 8 4 9 1 1 1 0 5 9 0 3 0 1 5 1 5 5 3 0 2 2 0 0 3 0 2 0 0 1 0 4 0 5 3 2 0 1 11 0 0 2 0 2 5 0 14 0 3 0 0 4 1 2 1 0 5 1 0 7 0 1 2 3 6 0 1 0 19 5 0 0 3 2 12 0 1 4 1 14 7 0 2 0 5 1 0 5 0 3 1 0 7 5 11 8 0 0 10 9 6 0 4 1 7 0 0 0 2 14 7 0 12 2 8 0 1 3 0 2 2 1 1 2 11 2 0 7 1 4 3 0 3 0 19 0 0 2 0 1 2 0 2 1 5 3 1 6 0 2 3 0 0 3 1 13 0 1 10 2 10 4 0 2 4 13 0 1 0 2 0 3 4 0 2 0 7 2 3 0 4 3 1 3 0 13 2 1 0 0 18 23 2 1 4 7 5 0 0 0 9 9 0 5 5 0 5 0 3 9 10 0 2 5 0 12 5 0 7 0 0 5 0 2 0 2 15 2 4 1 9 9 0 0 1 0 3 4 3 1 0 3 0 16 4 12 6 0 2 14 14 1 1 0 0 0 3 15 0 22 0 1 1 4 2 0 10 18 0 2 0 13 0 0 1 1 29 9 0 6 3 2 2 0 0 0 3 0 3 1 0 1 17 0 0 0 3 3 0 5 1 5 4 0 7 2 5 2 0 3 0 6 4 0 10 0 0 2 0 12 7 4 3 2 4 0 17 0 1 5 2 0 8 0 0 0 8 4 2 0 0 14 3 2 6 2 5 8 0 0 0 8 11 6 1 11 0 10 7 0 3 1 7 5 0 0 4 0 2 1 2 0 12 0 0 4 0 1 0 0 1 1 8 1 1 0 0 5 2 0 3 0 2 7 2 1 0 1 0 1 1 1 0 17 1 6 0 5 0 0 0 4 5 2 0 6 0 0 1 0 6 0 5 2 2 2 1 1 6 1 2 1 15 0 0 1 0 2 1 1 1 0 7 4 3 0 0 0 1 8 0 0 0 2 5 0 0 0 2 1 0 0 3 2 1 0 0 1 2 1 0 5 0 3 0 0 0 0 5 0 0 0 2 8 0 0 4 0 1 0 2 2 1 2 20 0 0 9 3 3 0 5 1 2 5 0 0 0 2 0 0 0 0 1 3 0 0 0 8 0 0 1 1 1 1 0 0 0 0 0 1 0 1 0 0 0 0 0 1 1 0 0 1 0 5 4 1 0 1 3 0 0 2 0 6 7 0 5 0 8 2 0 11 0 0 1 0 0 1 0 10 0 0 0 8 2 0 2 0 4 0 0 1 0 0 8 0 6 0 4 4 0 0 0 6 10 0 0 0 2 3 0 0 0 0 4 0 3 2 1 3 0 1 0 5 2 3 0 1 4 6 0 4 1 3 3 3 0 1 0 0 0 8 0 7 1 1
Manes.08G173800.v6.1 0 1 1 0 0 0 3 1 0 2 0 7 0 2 7 0 4 0 6 1 0 0 1 0 0 0 0 0 0 0 0 0 0 0 0 1 2 0 0 0 0 0 1 0 1 0 0 3 0 0 1 1 0 4 0 1 0 0 0 0 0 0 1 0 0 0 0 1 0 0 0 0 2 0 0 1 0 0 0 0 0 0 0 0 0 0 1 0 0 0 2 0 0 2 0 0 1 3 0 1 0 0 0 0 0 0 0 2 0 0 0 0 0 0 0 0 0 0 0 0 0 0 3 0 1 2 1 1 0 0 3 0 0 0 0 0 0 1 1 0 0 0 0 1 0 0 0 0 0 0 0 0 0 0 0 4 0 0 0 0 0 1 0 0 2 0 0 1 0 0 0 0 0 4 0 0 0 3 1 0 6 0 0 0 1 0 3 3 0 2 3 0 0 0 0 0 0 0 0 0 0 0 0 0 0 0 1 0 0 0 0 0 0 2 0 0 1 0 0 0 0 0 1 0 0 1 0 0 0 1 0 0 0 0 1 0 0 0 0 0 0 0 1 0 0 0 0 0 2 0 0 0 0 0 1 0 0 0 0 0 1 0 0 1 0 0 0 0 0 0 0 0 0 0 0 0 0 0 0 0 1 1 0 1 0 0 1 1 1 0 0 0 1 0 0 0 0 0 0 1 0 0 1 0 0 0 0 3 0 4 3 0 2 0 0 1 0 0 1 0 0 0 0 0 0 0 0 0 0 0 0 0 0 0 0 0 0 2 1 0 0 0 1 0 0 0 0 1 0 0 0 1 1 1 2 1 0 0 0 0 0 2 1 2 3 0 0 2 1 4 8 0 1 2 0 0 0 0 0 0 0 0 0 0 0 0 0 0 1 0 0 0 0 0 1 0 1 3 0 0 0 0 0 0 0 0 0 0 0 0 1 2 0 1 0 2 2 0 0 0 1 0 0 0 0 1 0 0 0 0 0 0 0 0 0 3 0 0 0 0 0 0 0 0 0 0 0 0 0 0 0 0 0 4 0 0 0 2 0 0 0 0 0 0 0 0 0 0 0 1 0 0 0 0 0 0 0 1 0 0 0 0 0 0 0 0 0 1 4 0 0 0 0 0 0 0 0 0 0 0 2 2 0 0 0 0 0 1 0 0 0 2 0 0 1 0 0 0 0 0 0 0 0 0 0 0 0 1 0 0 0 0 0 0 1 2 1 1 0 0 0 0 0 0 0 0 2 0 1 0 0 0 0 2 6 0 1 0 1 0 0 0 0 0 0 1 1 1 0 0 2 0 0 0 1 0 0 0 0 0 0 0 1 0 2 1 0 1 1 0 1 0 0 0 2 1 0 0 0 0 0 0 0 0 0 0 0 0 0 0 0 1 3 2 3 2 0 0 4 1 0 0 2 0 0 1 0 0 0 0 0 0 0 2 0 3 0 1 0 0 0 0 0 1 0 1 0 0 0 0 3 0 0 0 0 0 0 0 0 0 1 0 0 0 0 0 0 0 4 0 0 0 0 0 0 0 0 0 0 1 0 1 0 0 0 0 0 0 0 0 0 0 0 0 0 0 0 0 0 0 0 0 0 0 0 0 1 0 0 2 0 0 0 0 0 0 0 0 1 0 0 1 0 0 0 2 3 0 0 0 1 1 0 1 0 0 0 0 0 0 0 0 0 0 1 0 0 0 0 1 0 0 0 0 3 2 2 1
Manes.08G173900.v6.1 11 11 4 92 42 27 41 19 90 35 7 29 6 22 42 36 87 4 21 8 10 59 2 121 22 2 31 9 12 16 1 30 8 45 32 7 52 4 11 32 7 120 6 13 21 24 37 16 14 45 9 51 4 78 36 12 48 9 28 16 7 29 11 1 13 2 8 3 59 35 6 50 7 0 4 5 55 7 21 21 3 52 2 50 9 0 20 8 28 25 7 54 11 42 0 16 8 90 5 77 90 4 52 5 0 56 1 67 7 14 35 2 29 1 1 11 10 27 6 13 90 23 72 4 51 101 3 66 0 54 105 10 40 7 35 24 18 77 15 63 37 36 63 1 12 19 14 17 6 1 39 8 51 5 53 23 1 41 3 34 21 33 26 4 68 80 1 83 0 19 32 17 47 2 5 15 19 65 9 0 62 9 53 10 89 36 26 71 0 68 48 5 18 54 11 123 97 67 115 11 115 80 30 82 5 107 164 52 41 10 39 51 51 52 38 44 44 34 2 46 31 76 45 103 12 68 1 31 0 17 88 42 46 27 8 51 67 2 44 4 34 30 1 28 5 46 36 3 24 5 18 14 3 68 21 56 2 1 21 7 53 75 2 92 5 50 98 5 61 7 35 47 2 60 4 11 44 0 5 35 11 49 65 64 81 17 114 184 22 35 13 63 69 67 38 24 30 83 7 166 13 34 60 17 60 12 116 54 4 102 16 66 96 33 23 11 32 86 46 58 6 23 48 29 126 14 26 82 6 63 32 89 0 44 53 21 14 116 9 57 14 1 54 57 63 10 174 100 44 131 8 46 62 62 69 20 98 69 14 77 12 252 6 41 79 23 135 96 42 88 32 161 50 39 10 110 21 139 204 17 71 16 150 60 35 128 17 88 105 7 76 1 71 16 121 1 5 70 64 10 80 17 52 104 56 103 26 79 106 45 22 9 123 228 14 131 20 74 80 15 64 31 20 51 58 96 10 133 57 23 37 4 47 135 14 38 7 40 40 32 48 44 51 70 23 113 2 21 4 40 51 2 58 56 7 39 10 92 78 23 25 22 52 67 48 25 4 66 45 11 19 69 22 174 158 9 62 1 68 112 3 140 1 121 45 24 0 21 48 36 6 53 8 41 16 5 108 4 59 36 91 90 50 35 32 13 33 6 72 46 15 86 10 78 51 23 135 17 52 75 20 117 7 73 83 44 97 22 51 18 8 132 9 41 25 19 78 2 75 49 7 47 1 75 103 14 136 8 74 54 3 78 9 126 19 2 90 19 68 54 5 52 14 75 84 59 6 23 18 72 18 6 1 5 28 83 2 5 2 26 13 0 35 1 44 18 1 8 11 42 15 6 24 2 21 82 1 8 1 26 9 18 44 16 11 13 7 29 9 38 43 16 52 41 36 59 5 0 11 32 73 5 37 87 52 73 12 2 7 13 1 3 40 7 33 26 4 52 1 49 15 7 29 3 41 23 5 68 1 23 7 2 10 2 18 7 11 0 3 26 13 41 6 18 11 54 16 57 27 4 12 67 3 13 1 42 87 9 84 32 17 50 13 106 3 23 0 38 0 10 2 53 7 46 6 54 47 6 21 1 25 21 31 36 12 24 72 3 57 2 23 92 13 35 12 51 12 9 40 3 27 19 12 150 9 103 59 1 31 22 7 12 13 55 0 17 20 3 18 3 36 24 13 64 14 8 7 2 23 4 11 17 24 63 11 60 116 22
Manes.08G174000.v6.1 45 11 91 184 147 99 135 107 173 95 81 128 78 65 174 110 197 10 88 43 87 114 67 252 86 22 136 79 59 106 26 78 69 140 68 41 117 61 33 93 52 239 71 94 70 94 112 74 84 120 84 198 71 171 102 71 202 143 112 91 70 107 51 2 47 57 64 61 174 82 67 183 64 3 4 57 83 121 75 68 65 81 25 195 32 26 70 73 170 136 54 137 73 205 1 114 123 302 159 304 214 138 167 86 1 195 77 198 217 121 125 101 193 43 3 47 188 121 137 71 169 193 261 97 297 92 104 202 14 250 144 22 176 126 59 68 53 145 69 191 204 159 223 124 128 71 63 170 132 3 117 47 181 138 280 241 76 159 107 220 149 203 134 104 121 120 24 235 3 157 133 61 147 81 118 136 113 207 137 0 88 90 144 181 190 69 41 153 72 201 89 90 67 225 213 227 184 77 157 58 258 146 72 238 43 159 153 117 257 91 158 184 107 169 123 192 157 154 35 168 242 133 86 261 221 77 15 63 1 150 226 178 120 58 69 170 114 44 193 105 93 97 81 90 169 169 104 104 208 168 107 101 63 183 248 115 7 71 87 90 144 113 112 246 127 143 87 57 126 86 225 117 92 140 135 208 90 0 24 199 127 143 179 245 138 116 476 216 147 143 74 218 144 103 140 226 85 216 90 247 86 143 71 62 166 78 176 101 70 125 61 103 109 132 84 151 123 108 98 93 66 106 66 202 208 167 162 121 91 111 210 199 2 95 222 146 220 125 66 177 117 20 134 104 105 162 163 168 105 226 48 134 128 132 141 125 52 203 96 84 77 379 89 88 340 183 161 142 117 137 142 212 146 162 35 194 197 250 246 115 127 95 225 204 117 193 66 200 148 106 248 1 350 13 136 32 179 307 54 49 175 75 111 101 188 120 97 182 180 96 88 146 134 239 108 233 146 122 98 29 238 284 81 111 406 442 133 320 118 73 127 242 142 248 105 117 152 152 109 78 147 126 167 108 108 290 87 138 18 272 166 167 160 176 85 80 185 201 164 103 140 55 286 123 227 84 122 202 129 233 82 129 126 192 165 186 180 17 188 99 70 230 43 169 121 38 1 157 151 96 67 215 169 105 130 70 134 113 147 45 92 203 158 93 107 91 110 69 249 107 67 151 127 138 97 82 186 99 141 125 198 152 173 153 116 131 204 154 145 184 47 108 76 114 60 53 103 39 167 116 69 164 91 143 220 60 162 138 83 97 10 132 176 223 55 52 167 187 76 138 42 119 232 174 86 218 70 136 94 192 111 59 2 155 137 111 54 25 44 110 87 60 180 56 122 46 32 89 143 100 49 51 197 91 120 113 92 69 73 79 109 84 121 126 80 26 62 164 61 147 105 51 97 121 93 127 25 1 57 113 137 31 137 89 111 126 37 2 39 88 3 31 100 53 113 75 17 126 7 170 93 52 127 96 129 70 78 326 98 92 51 44 140 60 338 61 156 6 52 169 56 117 37 180 205 275 88 270 40 276 122 152 32 93 138 269 177 134 240 234 119 112 190 227 139 264 1 143 7 101 9 101 68 113 153 228 69 99 158 29 120 260 228 230 98 108 219 84 144 139 92 175 149 100 176 199 89 53 167 87 151 112 83 119 36 178 338 72 170 226 42 148 130 264 4 112 93 80 125 86 163 143 64 117 129 62 44 109 195 132 28 90 128 221 139 192 209 130
Manes.08G174100.v6.1 3 1 15 5 0 3 8 6 0 1 10 2 9 1 2 11 19 0 4 0 8 6 5 6 1 1 16 17 4 1 6 8 9 7 0 6 5 7 5 3 8 11 13 6 0 5 10 6 1 2 9 17 8 31 1 3 31 5 2 0 0 7 7 0 4 2 5 3 24 10 7 20 3 2 1 11 12 2 0 2 2 4 2 3 0 9 9 4 6 2 3 11 2 10 0 1 39 15 28 7 2 13 13 10 0 1 14 7 8 0 4 7 2 1 0 7 27 14 6 15 24 26 26 4 13 7 4 5 0 0 5 1 18 9 3 0 1 5 8 5 0 24 5 30 2 1 7 10 22 0 6 11 9 15 8 1 10 2 6 10 1 5 10 18 4 6 2 10 0 2 0 6 8 23 11 0 3 8 3 0 6 14 4 14 4 6 8 15 3 5 0 22 1 2 15 1 0 1 14 17 9 3 6 7 9 6 4 5 10 16 1 2 2 9 8 57 17 4 0 16 4 6 1 10 24 4 0 0 0 20 4 1 1 6 7 6 5 10 7 10 8 4 52 15 11 9 7 2 12 8 3 7 4 28 14 4 0 3 6 11 4 3 9 18 15 4 12 13 5 11 11 7 10 19 4 14 16 0 0 13 8 2 3 11 3 6 4 0 9 6 6 11 0 2 7 8 24 3 6 8 13 3 6 7 1 3 0 5 4 5 8 2 11 0 5 9 7 1 1 0 4 0 5 0 4 13 6 10 23 26 6 4 0 2 21 11 5 10 4 5 9 0 5 2 8 5 7 7 1 11 3 1 4 1 15 6 0 6 8 27 5 3 3 5 16 10 6 7 7 2 8 3 13 2 4 16 12 7 3 9 9 13 5 0 9 14 7 1 3 14 19 1 6 0 1 0 11 22 13 2 11 5 3 1 7 4 4 8 3 12 3 14 20 4 3 11 10 5 0 4 12 14 7 2 14 5 8 27 2 5 6 16 13 4 1 8 11 11 3 3 6 11 14 0 0 11 3 8 0 3 11 12 2 12 21 0 2 11 2 2 11 7 11 0 0 3 10 5 6 16 3 6 7 7 1 2 10 1 11 5 9 14 3 2 0 1 0 22 1 0 27 8 21 7 2 16 10 14 1 0 1 2 6 2 1 8 0 3 5 2 15 11 7 1 3 5 9 11 1 5 20 4 21 10 6 5 6 11 6 0 2 5 3 1 3 8 15 17 1 0 7 18 13 4 7 30 20 12 6 5 2 15 16 19 1 3 11 11 14 3 3 2 30 6 2 8 8 12 5 9 9 12 0 9 35 0 6 19 6 2 4 0 21 4 4 17 5 6 17 13 4 8 14 7 30 2 5 17 5 12 8 4 16 8 16 1 12 19 12 4 0 5 6 12 3 6 13 0 2 5 1 21 15 0 13 4 0 2 1 4 1 2 32 2 9 6 0 24 1 8 1 17 11 8 12 3 2 15 8 7 2 1 13 6 0 0 2 1 3 13 5 31 15 13 13 8 3 3 32 16 2 10 5 15 23 5 9 16 20 19 15 5 5 13 26 5 0 2 0 14 4 12 3 9 6 8 2 9 19 11 10 9 9 15 15 11 7 0 0 36 17 0 21 9 24 4 30 1 1 10 4 8 4 2 1 0 3 16 10 5 7 5 5 7 0 9 10 5 8 7 1 11 16 18 12 11 3 1 10 4 6 1 3 15 9 11 0 20
Manes.08G174200.v6.1 31 14 67 87 139 35 75 48 55 35 48 83 35 30 107 22 54 2 25 6 23 65 65 116 61 23 53 17 25 61 14 61 37 75 55 22 62 38 23 36 30 93 32 28 29 31 44 18 64 28 45 76 37 90 35 22 46 41 46 39 27 76 67 1 59 38 55 26 65 54 25 68 45 0 2 16 83 58 42 83 23 55 66 83 35 23 106 55 110 142 29 66 75 49 2 52 56 84 47 102 75 48 54 49 2 127 37 98 86 104 96 37 116 48 3 18 50 79 55 34 73 49 70 33 77 35 24 73 7 66 56 48 70 79 30 47 42 81 49 81 66 75 64 62 76 63 41 108 54 4 59 20 63 56 54 71 27 110 62 83 70 82 38 57 77 49 14 114 0 96 43 50 57 67 69 106 67 64 71 0 78 53 93 90 95 50 32 78 65 133 64 52 37 63 88 161 97 57 60 59 114 95 20 86 16 109 136 18 75 82 62 94 36 63 36 66 77 43 18 112 64 125 72 89 100 58 0 30 1 87 109 102 89 22 60 74 132 30 37 56 61 76 62 104 73 102 78 19 48 66 58 72 30 51 107 66 6 43 66 65 73 90 23 72 80 57 99 34 77 68 93 86 30 60 64 58 81 0 11 65 67 59 79 53 73 51 76 56 64 72 44 90 76 40 40 89 38 83 37 100 87 58 43 46 65 37 118 55 34 45 54 84 117 61 35 91 59 64 41 39 36 59 59 83 90 68 61 85 31 42 41 112 1 56 74 52 83 68 28 89 40 2 72 38 60 44 88 77 43 84 27 115 93 42 49 69 82 110 63 73 65 117 36 30 87 53 76 67 45 69 62 68 60 53 10 79 76 84 88 12 81 54 91 152 41 125 25 103 58 23 50 1 97 9 49 4 65 141 37 23 95 54 48 70 61 98 39 93 112 34 40 65 61 118 6 67 47 46 48 33 118 104 56 105 93 111 62 65 61 36 87 79 73 140 25 62 86 116 69 36 100 38 88 48 38 121 28 92 3 63 93 46 67 134 29 70 75 104 73 45 56 15 97 57 52 59 49 86 69 121 29 53 57 63 59 47 78 18 80 65 17 82 43 82 78 17 3 45 35 69 23 54 61 68 71 22 73 69 86 42 34 71 29 39 70 24 52 56 111 95 56 57 46 105 49 30 93 81 70 114 34 72 74 59 47 64 125 58 32 58 7 69 66 92 74 22 86 28 60 60 15 95 37 96 133 49 66 48 50 43 7 72 57 50 44 43 192 121 62 80 17 79 224 126 81 70 34 37 33 43 50 23 4 27 98 33 26 39 62 36 35 27 77 44 73 27 32 34 42 33 39 26 63 35 39 29 28 26 50 36 34 17 43 74 49 53 22 64 60 48 51 21 47 49 21 48 18 1 41 30 76 31 59 37 55 50 24 1 26 48 2 12 34 49 41 61 3 38 6 40 48 7 51 63 65 45 36 74 62 46 26 17 62 42 83 36 58 0 36 170 57 39 18 73 78 84 55 46 24 91 62 56 43 87 72 103 62 31 87 85 78 62 48 77 94 78 2 59 1 22 2 59 23 59 66 74 58 22 45 30 56 122 59 77 77 52 82 21 53 78 52 34 43 23 77 54 59 20 82 29 96 73 22 43 30 84 71 38 42 36 40 38 34 80 3 60 114 29 49 61 66 104 24 72 83 61 37 57 85 83 31 99 31 80 95 82 51 51
Manes.08G174300.v6.1 62 1 8 5 2 128 17 8 11 0 31 10 3 2 5 114 17 1 6 0 68 5 5 30 5 6 19 5 4 0 15 3 3 6 2 95 9 9 15 6 38 28 3 7 8 191 10 3 5 0 146 8 4 12 0 154 4 7 10 10 31 14 5 0 4 221 13 9 14 2 49 11 12 0 3 33 1 17 11 5 26 15 7 11 1 5 12 17 5 18 144 9 5 26 0 3 34 6 4 2 2 56 11 2 1 1 12 11 16 12 6 64 10 10 1 0 202 12 2 6 1 49 6 2 7 3 25 20 2 17 2 141 16 11 0 1 297 10 7 10 4 569 8 12 29 4 156 17 14 4 4 89 9 4 6 8 10 5 6 8 3 306 7 14 11 5 54 18 1 15 2 95 17 17 5 3 176 20 3 0 6 16 17 27 27 5 242 17 15 6 3 11 123 5 43 12 4 494 14 19 11 11 378 18 8 8 3 434 10 11 4 5 164 13 7 10 5 353 0 14 13 6 186 14 12 4 1 319 2 16 15 8 208 7 14 9 2 20 47 10 58 22 16 49 14 81 24 83 29 16 19 15 17 19 17 27 0 24 19 2 70 38 32 57 8 36 12 64 10 8 28 19 8 2 13 73 24 1 1 3 13 9 9 27 7 8 15 8 27 14 5 11 1 14 22 13 6 8 34 29 9 20 7 5 5 2 23 2 20 10 12 9 2 11 9 14 17 1 6 33 8 0 3 36 24 18 35 12 55 6 18 0 0 217 13 7 4 4 126 13 12 1 3 221 4 12 14 3 131 23 8 14 13 387 15 17 0 22 45 12 7 22 15 246 12 9 12 10 204 1 13 3 4 2 58 12 16 17 3 115 5 7 11 6 52 14 15 11 10 24 27 2 99 1 38 0 12 15 4 35 13 12 10 9 64 9 11 10 4 65 6 11 11 5 56 9 4 2 1 19 17 32 2 11 42 30 13 46 14 7 7 30 8 8 10 7 27 9 6 43 22 18 5 5 17 47 5 11 8 17 9 10 7 8 49 4 12 9 2 13 14 5 24 2 20 8 8 7 4 36 75 10 10 19 5 58 13 10 11 11 57 8 5 16 2 41 0 6 29 4 11 10 17 21 0 29 19 2 12 0 6 12 18 6 6 104 8 9 16 3 13 11 7 3 1 171 22 12 10 7 163 12 4 12 6 54 12 14 11 7 89 12 16 16 8 292 6 5 0 0 48 15 23 6 7 14 8 2 5 1 8 5 8 9 1 49 43 14 17 5 130 8 40 12 5 16 91 12 5 8 4 47 1 2 17 1 25 5 7 3 3 63 13 10 39 4 23 6 5 5 4 45 11 6 8 0 26 1 6 9 37 101 12 15 4 2 76 11 17 17 1 341 13 8 7 1 34 1 10 3 4 6 9 6 26 2 7 0 13 22 2 17 5 9 4 0 15 7 1 6 19 33 14 9 24 3 19 21 13 9 1 8 20 5 25 7 9 1 2 9 2 11 4 20 5 18 4 180 9 28 22 2 5 22 21 12 6 69 11 14 7 1 107 32 18 23 0 45 0 11 1 4 23 7 13 13 7 64 13 6 15 10 29 25 11 22 11 54 10 15 13 7 47 12 14 4 3 32 6 12 11 5 69 8 18 25 2 11 5 21 13 8 43 90 0 64 60 69 21 9 13 5 74 3 7 7 3 287 15 11 9 10 341 7 7 7 11 10
Manes.08G174400.v6.1 76 19 85 118 137 69 130 88 57 28 101 91 87 29 152 82 158 11 99 28 49 114 62 196 73 34 141 60 42 66 28 85 56 115 61 64 114 78 36 104 50 176 67 74 76 62 67 71 94 82 76 114 86 194 49 59 121 115 49 87 56 89 77 4 35 63 68 33 170 96 54 150 105 9 6 43 140 124 52 104 36 89 41 146 40 73 153 113 157 121 62 144 50 127 3 101 81 150 84 170 139 62 106 74 1 108 61 201 152 112 81 39 155 30 2 30 48 105 80 67 126 105 98 54 173 52 43 73 8 110 47 46 131 85 30 86 57 101 56 156 109 135 104 120 110 101 100 167 104 0 115 73 99 61 125 153 43 148 78 128 113 134 104 85 87 103 12 101 0 145 91 81 106 71 74 131 89 121 64 0 202 113 148 204 216 98 82 197 84 210 155 100 44 169 120 326 201 89 168 186 234 149 88 187 37 183 177 64 174 136 103 150 50 130 117 178 91 65 15 152 114 91 49 152 65 78 13 47 2 123 192 105 57 45 79 105 119 43 101 110 57 88 118 79 44 138 69 47 68 68 74 74 30 109 95 64 0 71 77 40 124 68 33 170 76 134 75 30 61 56 120 97 61 93 104 126 106 0 14 87 50 92 88 70 98 101 120 125 85 75 43 139 110 44 90 73 49 124 52 165 58 102 61 62 110 33 127 67 59 83 59 97 130 44 35 111 107 99 71 104 48 36 77 102 140 91 83 108 58 60 63 103 0 43 106 76 41 136 40 95 65 4 98 56 85 68 166 139 96 102 45 115 105 51 99 107 73 177 80 45 48 141 40 62 167 77 166 121 78 179 131 137 133 118 39 163 217 165 203 80 104 136 190 192 88 209 58 274 124 49 159 2 213 19 75 5 99 214 77 34 104 39 120 142 128 87 53 153 218 62 61 108 147 269 16 134 64 95 82 51 103 258 41 122 141 111 88 245 131 38 101 80 110 103 49 53 91 117 81 41 77 62 129 91 56 148 25 104 10 108 132 58 92 92 54 131 104 170 146 50 85 25 176 104 126 59 60 206 80 84 43 70 76 127 144 81 105 24 180 80 38 173 53 161 122 26 0 102 53 75 75 130 126 126 138 36 126 83 121 24 46 155 98 72 99 55 101 74 179 88 48 113 90 80 67 50 228 99 84 102 71 119 100 137 58 39 104 81 76 124 43 94 44 94 59 33 107 37 113 97 40 98 77 99 184 45 124 56 75 81 20 105 113 119 116 38 198 167 97 105 48 121 235 209 169 221 36 85 105 93 146 45 1 92 162 83 50 51 64 75 77 30 87 79 140 30 21 43 139 83 77 45 132 43 106 126 40 46 116 95 92 25 92 80 108 45 68 141 99 120 110 61 80 173 90 106 64 2 92 65 112 80 115 85 79 100 67 7 51 45 5 17 56 42 57 60 7 78 4 96 64 52 75 74 102 93 84 144 50 93 79 44 88 48 81 49 81 1 54 108 66 104 25 99 131 122 86 98 47 124 97 89 47 106 112 181 126 57 130 88 86 92 74 191 61 119 4 47 2 38 3 104 52 73 65 121 81 46 106 61 100 103 75 133 56 52 110 80 102 85 90 111 55 76 71 99 80 31 45 61 99 88 33 91 35 148 92 43 61 100 57 72 105 132 1 83 66 20 61 55 125 102 34 150 83 69 40 70 121 99 59 159 71 102 84 129 178 80
Manes.09G000100.v6.1 44 8 94 48 57 44 21 49 23 27 52 24 45 12 38 71 50 10 56 13 45 31 52 80 35 43 36 66 8 35 46 27 67 69 18 61 35 37 20 15 41 60 57 40 12 64 76 54 38 40 39 79 52 51 20 91 108 135 44 41 27 47 30 1 44 47 36 52 40 30 47 93 41 3 0 53 34 64 27 21 81 39 69 46 14 48 77 48 76 72 28 44 80 38 1 35 41 43 83 51 31 45 48 40 2 28 60 54 60 21 46 36 26 11 1 16 38 45 37 23 63 52 34 19 56 28 10 21 1 32 13 30 34 45 21 18 43 40 72 62 32 138 55 114 32 17 44 43 87 3 31 58 29 91 52 57 61 47 51 33 23 92 52 122 52 36 17 28 0 21 19 32 18 82 18 39 28 49 46 0 30 85 54 65 71 26 73 68 144 83 46 74 59 59 263 70 76 115 114 113 83 65 129 60 53 64 91 89 64 276 33 48 141 80 95 130 52 93 14 83 49 37 69 68 131 66 5 67 2 125 92 48 81 44 71 50 53 93 33 83 62 32 217 97 149 51 34 68 67 112 58 33 61 62 94 100 3 44 52 79 67 34 54 53 77 70 68 106 67 88 57 52 69 88 70 34 64 1 36 65 65 37 52 78 49 104 82 52 58 70 44 51 58 89 56 114 76 80 62 48 125 47 36 82 57 80 61 51 63 48 122 57 75 90 45 75 49 40 65 33 54 34 65 65 73 61 31 42 64 38 76 67 0 74 79 99 40 52 30 59 91 8 56 72 48 121 80 77 100 65 45 69 59 133 58 149 41 60 74 65 74 62 40 83 67 116 77 71 66 55 97 75 60 32 67 56 129 134 40 78 54 101 69 41 100 142 35 42 57 50 44 2 74 2 74 3 89 99 74 87 97 154 54 26 68 92 64 96 54 76 28 186 60 76 123 113 202 53 37 89 113 128 24 81 77 46 58 47 13 29 91 112 114 96 93 74 209 99 82 52 100 55 57 34 76 96 51 82 1 76 38 143 31 36 99 52 95 86 59 54 61 111 33 27 88 49 108 64 81 95 49 74 75 46 41 39 63 6 76 45 65 108 20 69 21 34 2 104 28 45 154 69 103 60 25 102 83 115 63 16 46 28 60 51 41 53 23 61 30 16 261 60 141 84 53 64 89 113 32 32 106 44 121 59 66 88 73 118 29 44 46 50 97 59 52 66 71 136 47 43 78 92 115 51 77 124 84 100 45 48 37 85 166 137 9 61 138 76 64 38 64 57 315 52 39 52 66 85 82 71 38 56 5 75 115 31 70 28 29 25 41 54 84 45 32 59 42 36 128 64 28 44 72 75 87 47 26 37 70 41 69 31 60 116 56 30 82 70 71 65 43 118 66 87 89 47 71 1 127 62 65 111 77 60 61 41 24 1 41 21 4 60 68 57 29 34 15 85 7 75 27 50 62 69 73 54 34 149 140 48 21 39 58 62 37 25 31 3 76 36 55 60 71 59 159 69 42 52 49 94 47 76 54 67 211 63 68 64 68 94 37 29 70 84 172 38 0 71 0 94 1 49 52 51 96 75 42 90 70 50 52 47 54 48 67 63 56 95 117 320 92 48 87 56 98 50 54 8 59 119 45 56 26 77 21 63 28 116 45 97 37 43 88 73 5 86 46 47 72 98 41 75 94 82 111 40 33 54 58 153 42 66 70 55 59 90 84 68
Manes.09G000200.v6.1 136 3 31 4 12 44 18 16 11 3 96 11 27 2 10 71 11 8 2 1 77 9 25 18 12 68 17 17 3 4 87 7 31 3 3 129 6 14 18 12 84 18 23 7 9 90 10 24 10 0 163 17 32 1 10 100 11 28 18 10 82 16 50 0 4 270 6 10 3 2 105 37 46 2 2 89 21 33 2 4 151 21 19 6 2 133 4 29 6 2 127 19 19 11 1 19 247 23 66 11 8 101 15 47 0 8 238 16 36 16 8 97 17 12 3 2 114 8 31 7 5 136 13 11 13 2 59 22 4 7 1 86 19 43 0 4 94 19 27 3 7 517 22 54 6 3 104 24 51 0 3 220 18 56 8 6 201 27 45 8 8 188 15 35 10 5 62 26 0 11 8 180 11 89 1 5 116 23 42 0 15 184 15 75 10 4 269 21 50 8 9 83 74 9 70 11 4 245 15 82 16 7 161 19 15 17 4 101 9 74 4 7 90 7 27 7 6 170 5 37 3 5 67 12 43 17 0 86 1 46 12 7 130 6 24 5 13 217 9 48 4 4 409 12 35 4 6 137 6 32 8 6 223 14 34 5 1 104 7 32 3 1 112 7 29 3 4 257 19 35 3 1 199 8 36 2 6 1 27 49 74 9 11 186 11 91 39 16 198 73 65 20 3 99 34 87 5 15 196 32 67 23 6 123 30 50 3 14 73 10 42 13 15 108 16 53 4 4 103 24 40 8 5 115 17 53 3 5 189 16 23 7 2 80 13 41 11 14 65 13 20 0 1 68 17 40 11 6 91 27 19 21 6 137 11 40 2 2 201 22 71 2 6 282 11 25 8 5 131 20 38 4 6 9 96 28 57 7 17 223 4 62 40 9 99 11 29 8 9 267 20 1 12 0 232 1 74 8 10 84 33 33 8 5 117 19 11 12 13 174 9 39 11 8 71 23 18 4 10 109 13 41 7 13 282 20 53 8 6 39 21 65 2 2 112 41 82 10 0 121 56 57 1 5 162 98 22 12 3 135 56 72 9 13 231 54 57 7 6 247 45 25 7 9 142 21 57 1 12 31 105 30 38 6 5 151 31 8 5 12 129 9 15 22 4 69 3 44 4 6 157 8 47 7 3 92 36 37 11 4 38 4 48 4 10 175 6 17 11 8 158 4 26 14 1 108 26 32 4 9 139 8 33 5 2 49 33 14 6 8 143 28 31 3 4 191 9 26 5 4 122 9 31 5 8 131 9 19 0 4 17 11 47 15 5 128 76 55 7 4 138 19 142 4 9 38 125 19 27 4 7 152 0 22 9 6 111 4 25 12 4 163 8 42 9 9 51 12 33 6 5 55 9 10 4 4 96 2 9 5 57 39 15 40 8 17 74 11 27 11 8 99 20 25 4 4 133 0 32 7 8 112 18 24 3 15 4 3 13 9 2 81 8 30 1 2 32 7 6 4 9 145 15 29 3 5 65 22 18 8 2 96 27 38 39 8 102 2 26 5 2 4 86 12 30 3 1 152 5 35 6 5 45 13 19 6 12 158 24 18 5 11 112 22 42 5 1 107 0 15 0 1 65 8 17 2 2 73 10 25 9 2 83 15 21 7 3 50 17 62 1 0 227 11 28 0 5 39 18 39 2 2 70 36 9 14 8 76 12 28 4 6 70 3 0 1 3 81 13 17 3 6 108 5 22 4 2 309 8 47 3 8 136 7 7 5 7 10
Manes.09G000300.v6.1 14 4 40 59 54 48 47 49 53 28 35 40 19 9 60 71 94 6 29 6 44 79 27 106 32 10 52 20 41 37 13 83 38 84 25 36 83 18 20 75 49 168 30 113 22 41 24 30 44 32 48 118 23 99 18 20 85 63 50 26 14 50 34 0 18 8 14 24 63 15 31 192 31 1 0 33 86 41 45 29 30 108 12 118 13 14 56 28 78 47 16 68 64 73 1 42 33 168 59 91 60 52 48 48 1 62 33 139 49 39 44 38 112 14 2 9 39 42 56 37 47 52 66 14 109 33 21 97 7 93 73 10 54 42 44 32 35 83 59 128 40 108 90 63 32 22 56 122 93 4 62 32 100 47 117 99 20 107 48 84 45 77 113 37 64 45 18 110 3 37 123 49 49 63 46 78 25 111 36 0 54 91 151 141 161 66 50 105 28 155 56 48 63 92 157 208 68 88 119 136 178 103 73 234 32 139 98 88 191 108 113 114 100 188 106 144 59 85 16 136 56 58 81 132 128 87 8 83 7 131 157 142 157 55 94 122 79 50 310 218 348 353 122 298 95 347 228 63 302 120 388 297 36 309 202 191 6 90 230 65 251 368 75 313 196 256 357 31 236 105 274 335 78 422 159 508 428 1 23 106 85 114 128 88 127 118 187 94 94 117 52 134 88 73 97 97 111 88 56 331 129 198 130 94 102 80 130 65 38 113 64 143 361 100 34 104 94 60 87 102 73 92 64 117 122 110 74 249 47 50 61 121 2 61 155 144 133 74 61 92 70 2 74 73 137 120 195 128 174 145 62 132 166 94 98 120 66 159 199 139 92 293 57 80 181 162 148 141 87 114 95 163 68 65 28 436 146 217 102 72 130 81 155 96 189 306 65 162 111 75 417 1 791 19 114 5 60 141 51 75 237 69 132 76 235 136 65 109 94 141 70 115 112 194 42 131 84 86 107 90 308 243 101 67 200 140 134 214 178 84 156 144 182 105 50 71 104 87 89 44 93 107 88 52 73 185 49 142 26 96 158 104 118 96 66 117 158 110 45 57 50 36 133 35 191 63 102 169 120 265 47 123 89 156 67 102 114 0 198 92 41 132 14 148 30 19 2 61 107 80 55 190 75 325 139 49 130 43 273 66 68 163 103 137 197 40 41 39 334 37 50 112 64 278 295 75 110 101 72 65 150 113 86 285 308 108 129 102 106 174 29 107 48 145 197 41 76 43 139 90 44 149 61 117 164 61 248 67 93 98 34 165 92 186 5 25 212 100 226 70 51 74 158 169 80 75 82 261 86 163 112 59 9 110 321 66 54 274 32 157 143 30 356 54 66 267 103 43 175 97 31 29 145 61 346 75 20 167 107 121 63 26 159 75 168 20 53 189 77 134 36 31 93 72 141 31 79 2 47 188 227 48 117 71 290 86 16 7 24 44 6 26 271 62 154 59 8 188 6 82 163 50 168 55 230 162 68 441 135 184 29 27 197 50 235 209 34 1 22 108 110 181 52 132 97 167 31 138 200 100 67 60 22 312 79 194 84 38 152 80 216 60 122 133 73 111 0 77 2 45 5 76 42 159 121 127 56 53 77 70 89 163 99 117 77 135 131 55 148 77 110 70 104 146 101 77 133 33 85 118 68 43 51 156 28 134 129 50 103 151 283 104 97 308 2 177 168 27 95 105 244 126 74 359 139 338 33 39 160 185 274 140 77 132 40 288 97 119
Manes.09G000400.v6.1 217 10 197 80 55 96 59 94 31 11 178 151 115 19 109 56 60 31 28 7 93 75 131 98 27 80 68 106 11 28 134 53 100 39 57 148 81 80 21 56 112 101 70 23 31 51 49 61 67 20 146 101 95 89 16 43 46 64 40 31 92 74 120 4 49 190 80 102 62 51 110 79 120 2 3 83 88 149 34 87 128 77 104 53 28 64 113 83 113 120 101 71 79 60 0 78 129 53 155 67 43 111 77 86 1 42 108 75 134 58 33 55 86 66 1 28 30 62 77 24 41 48 58 70 71 20 36 53 12 59 28 56 116 166 20 26 124 87 113 24 73 273 84 128 33 50 105 98 100 2 57 83 81 111 36 92 114 92 138 70 28 127 30 108 32 61 37 69 1 46 34 117 56 131 18 60 144 64 108 1 146 156 115 89 82 42 74 87 150 50 87 133 146 95 306 77 32 214 74 117 36 40 163 80 63 39 48 151 63 174 24 32 166 91 116 90 58 144 0 133 22 38 132 67 28 59 16 97 2 173 52 53 217 50 67 43 52 87 36 66 30 32 77 88 93 30 36 38 43 77 27 23 77 78 143 58 0 54 58 79 38 28 74 107 92 43 54 64 56 112 68 30 101 64 121 41 57 2 30 108 133 69 50 101 36 224 40 43 127 78 77 109 53 135 54 195 13 81 94 91 131 89 24 115 48 70 51 26 63 73 114 53 73 146 55 108 65 29 79 35 72 39 48 91 62 108 37 35 50 38 69 36 0 83 33 77 80 26 49 81 95 0 41 76 65 95 78 61 103 73 71 60 36 131 48 150 46 86 86 53 117 23 32 137 78 101 56 37 136 56 102 43 54 34 56 112 146 87 50 117 106 231 103 53 155 151 55 41 70 116 36 2 40 7 207 0 151 130 38 137 124 146 41 40 107 64 68 59 54 90 35 120 41 57 61 64 122 70 38 94 116 158 24 53 98 54 49 32 32 69 43 133 97 114 74 57 91 53 52 100 66 57 32 38 97 97 51 41 15 196 68 119 42 82 95 43 113 131 78 136 69 88 96 58 162 46 107 43 58 57 77 55 183 53 51 103 76 17 81 43 68 88 126 54 44 55 1 178 33 61 86 65 113 42 45 65 90 86 54 20 72 60 155 27 30 92 59 129 45 19 55 67 59 42 38 70 97 141 23 23 61 63 134 42 38 119 62 126 31 30 62 62 137 71 44 89 63 46 34 32 81 67 70 59 74 93 92 96 24 53 29 81 157 77 27 125 185 123 35 55 93 94 516 97 69 88 88 70 125 30 49 101 3 85 52 36 59 20 84 28 30 89 79 125 38 75 77 62 94 50 25 54 87 87 36 51 69 31 104 22 111 29 69 110 58 15 54 74 110 39 19 75 31 96 48 51 84 0 139 39 38 108 73 81 59 31 27 2 68 32 3 48 43 109 30 71 10 46 7 37 21 71 43 170 64 48 56 125 142 22 37 59 106 134 50 46 138 1 141 53 59 100 40 125 232 69 32 96 40 133 55 49 62 100 113 67 41 47 65 144 59 53 105 76 141 77 2 93 3 101 0 61 67 63 96 49 44 91 59 65 45 46 48 56 50 18 32 62 72 117 39 37 73 51 127 52 33 31 75 81 28 38 55 57 40 60 36 44 40 68 12 57 68 76 3 22 37 84 23 87 58 66 81 53 132 31 56 86 86 144 5 58 89 80 77 58 53 86
Manes.09G000500.v6.1 1 0 0 2 0 0 0 0 0 0 0 0 1 0 0 0 1 0 0 0 0 0 1 1 1 0 0 0 0 0 1 0 0 3 0 1 0 0 0 2 0 1 0 2 0 0 1 0 0 0 0 0 0 1 1 1 0 0 0 0 0 0 0 0 0 0 0 0 0 0 0 0 0 0 0 1 0 0 1 0 0 3 0 1 0 0 2 0 1 0 1 4 1 0 0 0 0 1 0 0 0 0 1 0 0 0 0 0 0 0 0 0 2 0 0 0 0 6 0 0 0 0 0 0 0 0 0 0 0 0 0 1 0 1 0 0 0 0 0 0 2 2 1 1 0 0 1 0 2 0 3 1 0 1 1 2 1 0 0 0 1 0 0 0 1 0 0 2 0 0 2 1 0 0 0 0 0 2 0 0 0 1 2 1 2 0 0 1 0 0 1 0 0 0 3 8 3 2 0 0 2 0 1 4 1 2 1 1 0 2 1 1 4 0 2 1 1 0 0 0 0 0 2 1 0 0 1 1 0 0 1 0 2 0 2 0 0 0 1 1 0 0 1 0 1 1 0 1 1 0 0 0 1 4 1 0 0 0 0 0 1 1 3 0 0 3 0 0 2 1 0 1 0 4 2 0 0 0 0 0 1 0 1 1 3 1 0 1 1 0 2 2 1 3 1 0 0 0 0 0 0 0 0 1 2 0 0 0 0 0 1 0 0 0 0 0 1 0 0 0 1 0 2 0 2 0 0 0 1 0 0 3 0 0 0 0 5 0 0 2 2 0 0 0 1 1 0 0 1 0 0 3 0 2 1 1 0 0 1 0 0 2 2 0 0 0 0 0 3 0 0 0 2 1 1 1 1 0 0 1 1 0 2 0 1 2 6 0 2 0 0 0 1 0 2 0 1 0 1 1 0 3 9 0 2 1 1 1 0 3 2 3 3 3 0 1 1 0 1 1 2 3 0 0 0 0 0 0 2 1 0 0 5 1 2 1 2 0 0 0 0 0 1 3 4 0 1 1 0 0 1 0 0 0 0 0 1 1 0 2 1 0 1 0 0 0 0 2 1 0 1 0 0 0 0 1 0 0 0 2 0 0 0 0 0 0 0 0 0 0 0 0 0 2 0 0 0 0 0 2 2 0 1 0 2 0 0 0 1 0 0 0 0 0 0 0 1 1 0 0 0 0 1 0 2 2 2 0 0 0 0 1 0 0 0 3 5 0 5 0 0 0 0 0 1 0 0 1 0 0 2 1 0 6 0 0 4 0 3 0 0 1 1 2 0 5 0 0 0 2 3 0 0 1 7 0 2 2 0 1 0 0 0 0 0 0 0 0 0 1 0 0 0 0 1 2 0 0 1 0 0 0 2 0 0 0 1 2 0 2 0 0 0 1 0 0 2 0 0 1 0 0 1 0 0 1 0 0 2 0 0 0 2 1 0 0 0 3 0 1 0 2 2 0 2 0 1 0 0 1 2 0 1 0 0 0 0 0 0 0 1 1 3 0 0 1 0 0 2 0 2 1 0 0 0 3 0 0 0 1 12 0 0 0 0 3 1 0 0 1 0 0 1 1 1 0 0 5 0 2 0 1 0 0 1 0 0 0 0 1 0 0 1 0 0 0 5 0 0 0 0 0 0 0 0 1 0 0 0 0 4 0 0 0 0 0 0 0 0 0 3 0 0 8 1 2 0 0 1 0 7 0 0 2 0 8 4 1
Manes.09G000600.v6.1 29 4 18 21 49 13 18 18 12 10 22 72 12 11 41 13 19 4 33 11 7 21 19 41 28 12 9 7 10 11 21 7 21 22 49 20 21 20 15 9 12 26 17 27 19 18 14 18 28 7 15 29 22 27 17 6 18 22 21 14 43 24 37 0 33 26 17 12 18 19 14 8 53 1 2 10 18 19 11 55 20 24 11 27 23 35 49 57 34 39 36 22 21 26 0 31 18 32 14 28 34 21 13 20 0 36 20 34 20 29 31 14 16 22 0 2 15 18 21 7 20 17 18 20 17 13 7 7 4 15 13 6 19 25 11 19 20 27 11 22 23 17 21 17 51 49 21 13 15 1 21 14 18 13 48 16 7 18 14 15 28 20 18 13 36 26 12 22 0 38 12 11 36 21 23 34 14 23 24 0 63 34 34 83 62 30 41 51 25 59 101 18 15 24 25 107 47 28 36 89 65 46 18 41 5 37 62 16 29 30 56 55 29 29 14 22 20 18 2 44 9 26 29 55 17 41 2 7 0 52 86 35 23 17 16 40 62 9 9 27 18 17 20 22 18 35 16 8 10 24 20 14 10 14 37 34 1 22 22 20 19 28 5 21 35 26 37 4 25 21 25 33 10 16 24 20 48 0 8 13 11 19 43 15 23 28 22 34 16 22 23 25 6 29 15 27 33 27 9 22 18 26 16 24 28 20 51 26 6 10 25 44 45 13 14 35 12 20 18 36 17 10 14 20 25 33 8 16 6 7 18 14 0 4 27 25 21 32 14 24 19 1 47 26 19 16 57 23 13 30 13 48 35 10 38 19 34 43 10 21 13 17 8 11 49 12 51 28 25 20 37 27 38 33 7 39 48 50 59 10 31 47 20 27 12 24 18 59 35 5 22 1 28 0 14 0 42 38 25 10 32 5 24 21 22 32 11 72 8 21 12 21 23 57 7 20 8 11 30 17 18 28 11 36 31 25 20 49 27 11 16 21 40 29 13 13 21 39 33 16 24 20 50 23 19 39 12 22 6 22 6 17 38 5 14 4 31 40 29 5 17 16 25 32 15 14 21 36 17 56 13 12 32 18 18 15 14 22 30 34 16 57 19 37 43 6 0 7 23 22 11 20 34 32 12 19 55 16 35 47 41 20 24 18 18 11 18 24 32 34 13 34 40 23 22 15 43 22 19 18 25 31 38 58 33 29 49 25 19 9 13 41 17 30 18 16 53 27 79 29 9 13 34 39 48 26 37 27 27 31 20 24 40 50 60 20 32 40 47 40 11 23 91 38 42 29 20 20 18 35 53 14 6 22 45 41 20 7 47 22 20 6 16 34 17 12 9 7 21 27 26 11 28 11 51 24 13 11 19 41 25 5 12 13 41 10 9 22 21 40 32 21 21 65 14 17 16 1 38 17 39 17 18 20 19 25 38 1 20 20 1 5 19 24 18 18 2 35 2 12 10 11 19 18 16 50 30 34 12 25 24 6 18 7 10 12 15 2 22 28 33 22 5 17 33 38 37 31 22 25 27 38 5 30 12 52 24 7 21 19 51 33 23 25 22 17 3 11 0 16 2 21 6 12 11 27 26 11 17 25 35 11 21 17 17 15 25 17 15 4 39 25 4 7 16 32 73 8 31 9 37 28 10 13 5 59 14 7 17 13 58 12 18 12 0 27 30 10 15 15 22 54 6 24 30 30 60 10 24 22 74 73 16 17 12 52 53 34
Manes.09G000700.v6.1 18 1 12 2 5 23 5 23 11 5 18 2 14 0 4 15 10 4 3 1 12 7 16 12 9 8 3 68 3 5 3 3 18 0 1 23 14 47 2 4 9 48 6 2 6 8 4 84 1 8 39 2 13 7 1 6 10 31 4 9 4 8 28 0 1 7 0 41 18 34 18 7 9 0 0 68 3 63 9 1 29 0 42 3 0 13 2 52 3 3 16 6 54 10 0 5 18 28 64 72 7 40 4 37 0 22 56 5 238 0 4 69 2 11 1 2 42 18 54 0 2 40 7 5 4 0 16 11 4 6 2 1 6 59 1 1 38 11 59 1 5 64 6 27 0 4 42 9 50 0 3 87 4 37 2 8 30 6 76 9 6 30 9 40 3 5 8 16 0 2 1 74 18 26 1 31 8 1 31 0 0 65 11 44 1 1 10 5 1 5 0 25 4 7 21 1 3 13 9 65 18 2 23 3 15 0 18 6 4 17 2 28 6 4 134 12 2 10 0 95 1 4 36 10 67 4 0 19 0 61 2 9 21 4 66 2 4 18 6 46 1 10 143 9 141 5 2 36 6 76 4 2 71 42 110 0 1 26 12 70 4 3 36 23 52 8 15 60 41 109 4 5 25 13 82 8 1 0 12 9 25 5 5 37 27 703 12 24 38 9 52 9 2 10 18 113 3 15 183 22 74 3 0 11 13 31 10 10 32 2 34 3 8 11 8 96 9 4 15 9 256 9 10 31 13 87 4 4 52 13 271 11 1 41 12 80 4 0 25 8 69 2 4 9 6 33 2 7 19 6 15 5 8 33 40 53 2 31 76 33 89 3 11 50 21 68 4 4 9 9 45 0 9 6 20 7 45 8 9 48 3 27 30 40 25 19 62 4 6 142 23 1 3 1 19 9 57 6 5 38 6 175 6 2 27 11 80 1 7 21 3 28 1 45 138 11 146 11 7 73 1 106 7 37 88 15 39 82 10 3 1 66 4 5 44 2 298 2 5 77 19 18 1 4 18 12 15 23 0 12 2 23 0 0 109 0 128 2 3 20 2 41 3 1 29 4 83 11 3 106 29 20 110 5 9 38 19 3 3 15 36 12 18 31 3 36 1 108 3 1 15 15 26 10 98 18 36 10 12 103 4 2 7 1 90 24 2 7 10 21 34 5 29 7 3 9 4 160 8 5 32 5 54 16 2 35 39 19 45 34 13 14 112 4 4 24 23 12 5 20 55 8 35 0 9 18 11 63 11 0 14 4 44 3 2 8 17 18 2 1 16 22 94 47 49 3 25 10 58 1 3 64 1 22 0 13 111 0 3 1 19 55 4 28 7 7 9 0 122 3 4 25 9 29 4 44 90 2 50 8 75 16 15 226 5 3 158 7 32 9 10 10 0 37 5 5 48 1 105 8 19 40 6 52 6 9 6 1 26 2 0 22 17 41 2 1 0 3 2 9 1 46 7 44 5 2 85 18 62 2 3 45 11 114 0 1 8 0 38 1 1 1 37 5 141 1 13 57 0 97 6 11 5 8 42 2 3 81 8 101 12 11 201 8 49 5 0 24 3 65 1 7 26 7 35 4 1 30 11 6 2 6 40 15 49 0 1 23 3 44 0 9 80 5 139 6 5 9 14 28 5 13 20 13 15 0 2 49 18 142 0 9 195 17 0 3 2 67 14 137 7 3 59 0 42 1 0 43 16 36 5 15 234 51 52 2 8 5
Manes.09G000800.v6.1 4865 1189 7703 1306 2562 2217 1245 2441 718 1651 6829 4581 3776 613 4811 1570 1274 504 753 1482 1896 982 3217 1943 2680 2612 1775 2590 567 3660 3284 1296 2998 1079 3792 4027 1787 2369 2117 2221 3092 2111 2475 259 3414 1708 2070 2551 2043 1238 4110 2863 4261 2059 899 2402 2258 3735 1231 3230 1854 1659 3229 60 4833 3018 2683 2372 1595 3208 2347 2834 3528 113 165 2463 1994 3782 776 4586 4194 1158 5044 1225 2736 2539 3835 4116 3344 3397 2576 1889 4518 1862 92 1765 5173 2485 5474 1970 1464 2578 2473 5060 57 1940 4369 3245 3338 1405 1852 2423 1952 2527 24 694 3220 2477 1642 597 3525 1185 1705 1150 2488 1105 679 701 344 892 1841 837 4056 3538 130 1216 2209 2422 3187 920 2198 4114 2277 4907 1827 6454 1818 2850 4267 45 2301 3167 2360 4845 827 2371 4446 2406 4238 983 1271 2748 1992 4141 787 3036 1257 2369 27 1440 1205 2644 2707 6156 2707 2690 1845 2008 4393 13 10566 5496 3732 4115 2459 3260 2261 3541 4629 2378 5792 7134 1491 3368 6821 1346 2338 2197 2148 4792 999 2115 3311 2471 2077 907 1205 1418 2725 6573 655 1119 2113 2408 4225 5305 4561 1849 301 4212 1025 5482 2627 1953 2191 871 154 1330 94 6178 1879 2554 1823 708 1514 919 3142 3201 1873 2602 833 2017 3100 3344 2740 1173 2091 1608 2102 3049 1461 2511 3890 2698 3610 1898 60 1755 1849 2234 541 2205 2516 3255 3060 1408 3425 4342 2474 3701 2162 4465 3364 2420 3226 2283 5894 19 306 3827 5174 1647 1068 1910 1662 5235 866 1897 2609 2419 3121 1196 1440 1354 1219 4253 208 2629 1944 1499 4486 724 2006 1708 1338 1948 1303 2943 1741 1578 2766 1233 5270 1673 1012 2236 1010 1809 887 1047 1607 518 3308 2384 1684 2994 484 4178 1495 1718 1057 1138 20 1076 2219 1591 1955 2746 854 2163 1923 68 2392 731 1114 1507 912 2935 1403 2415 1815 1366 1184 915 1068 2278 695 1942 1894 1863 2177 1662 1600 1044 2760 2662 1283 2344 2307 1161 3707 1063 1458 2617 1844 2859 5088 1354 4504 3457 1674 10350 4635 1589 4076 3721 2818 872 4734 4504 2075 41 1808 258 1981 150 4227 5429 2622 1784 2112 3671 478 1144 980 1657 1784 908 1887 2005 1519 3369 955 1967 2193 2154 3071 412 3796 1980 3924 3529 522 5026 1714 1593 980 2496 1465 1404 2101 3321 1527 4743 1197 1366 2891 984 1692 815 1564 1280 1365 2485 1418 2362 2736 532 251 1923 1658 4801 649 4384 3476 1258 2348 3912 5151 2156 1833 2098 3335 3868 3116 1996 4204 1148 6400 3058 2587 1207 6301 1287 1825 2647 4013 2094 1916 2398 3758 3180 5610 697 3862 1211 30 4640 586 3005 2977 2256 3534 1056 1521 3656 1678 2887 1009 688 823 1155 2792 725 2009 3278 1556 4834 1008 1606 4082 2214 2710 622 2989 1189 1832 3419 621 2441 2272 1584 3675 586 2753 1791 1597 3921 534 1210 2662 1549 5209 1000 2254 2643 1900 1664 453 1175 2145 1921 3870 926 1835 3505 1814 3953 810 2975 366 1997 4331 1060 2398 5455 3840 3418 371 3190 2432 2090 15865 1366 2063 2318 3323 2608 3608 633 2451 3744 160 3748 1152 2105 3110 1020 3184 378 1150 3810 2110 4136 1784 4260 2809 2179 4431 898 1681 1900 2174 2855 601 1149 2269 1109 3058 520 2169 890 2358 3849 2624 2433 1373 1521 3662 686 814 2358 1903 2775 974 3312 3351 47 5458 1259 1724 2421 3173 1117 806 1533 1384 54 2983 1077 137 1931 1108 3681 661 5013 229 1544 261 2384 2481 2116 1169 4144 1636 5380 2222 2700 4670 282 2090 2163 3000 4872 958 2121 1611 42 5269 1030 4714 2061 1650 3208 4145 2360 6390 1163 1823 5506 1264 2774 2693 4243 3761 1453 2614 3651 3322 4695 1600 3571 2807 2197 5674 1025 122 704 47 2221 106 2211 1714 2339 2880 1768 2371 1817 2180 3021 1857 2691 1420 1482 1576 436 1372 868 1801 3960 1303 975 2059 1437 2898 1829 1861 964 2207 2273 1481 4915 1189 1128 2512 1252 1918 3139 1750 2125 770 2824 1849 3343 33 1537 4603 2809 1269 3320 695 5959 2178 2125 4184 665 4582 4520 3033 4341 335 2340 2343 2697 2933 1953 1984 2186
Manes.09G000900.v6.1 7 2 11 6 4 7 6 20 6 7 10 6 4 3 2 5 8 1 4 5 12 15 10 15 10 11 9 8 0 5 5 5 5 13 5 6 8 6 4 4 10 12 3 3 6 7 3 5 8 2 7 10 6 18 5 5 11 8 8 3 0 7 2 0 1 7 4 6 8 2 3 14 6 0 0 2 9 10 2 7 4 4 2 9 6 1 8 9 7 6 9 3 10 26 0 8 10 22 11 15 9 11 12 11 0 16 4 9 9 6 7 6 8 4 0 0 14 9 9 8 12 12 19 1 13 4 13 13 2 3 12 4 11 18 0 6 3 8 3 13 5 9 13 7 13 7 10 7 19 2 6 4 8 6 9 9 6 7 6 14 7 14 8 8 5 7 3 10 0 15 5 7 8 9 9 11 7 10 8 0 11 9 22 26 12 10 17 18 2 18 3 10 7 9 13 8 11 11 14 23 11 15 17 21 2 13 22 7 8 12 8 13 6 4 14 7 18 10 4 31 8 19 10 16 13 9 0 3 1 25 19 19 7 3 11 16 14 1 15 10 14 11 7 13 11 25 10 7 15 16 13 12 5 16 26 13 0 7 8 9 28 13 3 23 21 24 20 1 5 5 14 7 7 11 12 13 19 0 2 8 21 13 7 15 9 8 13 9 7 17 6 10 11 3 13 5 8 9 3 20 12 9 9 8 19 8 13 20 4 2 10 15 20 7 6 14 5 8 8 18 11 7 6 23 25 13 19 16 4 12 21 22 0 1 6 48 20 13 7 11 19 0 12 9 11 11 17 26 12 20 4 9 14 6 16 8 4 4 15 7 5 20 4 6 23 15 17 14 13 6 16 15 15 10 3 24 22 9 13 10 5 13 23 16 19 30 10 7 12 10 23 1 19 2 8 1 24 24 0 6 9 5 8 8 35 5 8 18 5 11 8 14 13 21 7 20 4 6 12 8 7 30 5 7 77 31 36 28 27 13 1 29 7 16 8 7 16 4 5 3 2 1 14 10 9 13 4 22 8 16 15 19 1 5 15 20 19 12 11 8 7 1 8 19 11 7 5 9 9 26 2 10 8 12 10 12 5 2 23 14 10 19 3 10 7 2 0 11 9 8 7 17 5 9 11 3 22 3 8 0 10 15 5 1 10 6 9 5 5 5 11 16 8 17 10 3 11 15 4 14 17 20 25 11 9 16 28 13 11 21 7 5 10 9 8 13 8 3 7 14 8 11 9 6 9 10 22 9 11 5 2 12 5 10 2 8 17 23 16 6 5 9 29 7 14 17 3 4 8 15 6 3 2 5 25 7 4 6 8 3 3 1 9 5 10 10 3 4 8 6 1 5 14 1 8 7 2 5 8 4 7 9 8 10 6 1 6 13 8 5 1 1 9 11 4 4 5 0 5 5 10 1 9 13 5 12 3 0 4 2 1 5 13 4 17 6 13 2 0 8 2 6 7 7 5 8 7 18 11 7 0 9 10 3 12 3 2 0 4 15 2 7 3 7 8 9 11 17 3 22 6 9 4 5 1 9 11 4 22 13 13 5 12 18 8 20 0 7 0 6 0 7 13 3 9 23 4 2 5 1 7 10 10 8 7 4 5 0 2 5 3 10 4 7 9 26 9 7 10 9 10 10 2 20 4 3 23 7 7 17 10 15 11 12 0 7 11 8 12 8 11 4 3 7 11 4 0 10 9 9 3 8 21 11 7 18 8 4
Manes.09G001000.v6.1 0 0 0 0 0 0 0 0 0 0 0 0 0 0 0 0 0 0 0 0 0 0 0 0 0 0 0 0 0 0 0 0 0 0 0 0 0 0 0 0 0 0 0 0 0 0 0 0 0 0 0 0 0 0 0 0 0 0 0 0 0 0 0 0 0 0 0 0 0 0 0 0 0 0 0 0 0 0 0 0 0 0 0 0 0 0 0 0 0 0 0 0 0 0 0 0 0 0 0 0 0 0 0 0 0 0 0 0 0 0 0 0 0 0 0 0 0 0 0 0 0 0 0 0 0 0 0 0 0 0 0 0 0 0 0 0 0 0 0 0 0 0 0 0 0 0 0 0 0 0 0 0 0 0 0 0 0 0 0 0 0 0 0 0 0 0 0 0 0 0 0 0 0 0 0 0 0 0 0 0 0 0 0 0 0 0 0 0 0 0 0 0 0 0 0 0 0 0 0 0 0 0 0 0 0 0 0 0 0 0 0 0 0 0 0 0 0 0 0 0 0 0 0 0 0 0 0 0 0 0 0 0 0 0 0 0 0 0 0 0 0 0 0 0 0 0 0 0 0 0 0 0 0 0 0 0 0 0 0 0 0 0 0 0 0 0 0 0 0 0 0 0 0 0 0 0 0 0 0 0 0 0 0 0 0 0 0 0 0 0 0 0 0 0 0 0 0 0 0 0 0 0 0 0 0 0 0 0 0 0 0 0 0 0 0 0 0 0 0 0 0 0 0 0 0 0 0 0 0 0 0 0 0 0 0 0 0 0 0 0 0 0 0 0 0 0 0 0 0 0 0 0 0 0 0 0 0 0 0 0 0 0 0 0 0 0 0 0 0 0 0 0 0 0 0 0 0 0 0 0 0 0 0 0 0 0 0 0 0 0 0 0 0 0 0 0 0 0 0 0 0 0 0 0 0 0 0 0 0 0 0 0 0 0 0 0 0 0 0 0 0 0 0 0 0 0 0 0 0 0 0 0 0 0 0 0 0 0 0 0 0 0 0 0 0 0 0 0 0 0 0 0 0 0 0 0 0 0 0 0 0 0 0 0 0 0 0 0 0 0 0 0 0 0 0 0 0 0 0 0 0 0 0 0 0 0 0 0 0 0 0 0 0 0 0 0 0 0 0 0 0 0 0 0 0 0 0 0 0 0 0 0 0 0 0 0 0 0 0 0 0 0 0 0 0 0 0 0 0 0 0 0 0 0 0 0 0 0 0 0 0 0 0 0 0 0 0 0 0 0 0 0 0 0 0 0 0 0 0 0 0 0 0 0 0 0 0 0 0 0 0 0 0 0 0 0 0 0 0 0 0 0 0 0 0 0 0 0 0 0 0 0 0 0 0 0 0 0 0 0 0 0 0 0 0 0 0 0 0 0 0 0 0 0 0 0 0 0 0 0 0 0 0 0 0 0 0 0 0 0 0 0 0 0 0 0 0 0 0 0 0 0 0 0 0 0 0 0 0 0 0 0 0 0 0 0 0 0 0 0 0 0 0 0 0 0 0 0 0 0 0 0 0 0 0 0 0 0 0 0 0 0 0 0 0 0 0 0 0 0 0 0 0 0 0 0 0 0 0 0 0 0 0 0 0 0 0 0 0 0 0 0 0 0 0 0 0 0 0 0 0 0 0 0 0 0 0 0 0 0 0 0 0 0 0 0 0 0 0 0 0 0 0 0 0 0 0 0 0 0 0 0 0 0 0 0 0 0
Manes.09G001100.v6.1 420 232 1022 636 643 496 638 887 455 203 589 804 603 288 624 835 723 97 533 161 537 369 811 1245 496 302 541 387 339 345 381 300 573 404 323 431 474 507 625 321 300 634 854 407 489 463 350 398 410 236 477 484 928 685 404 232 858 1410 616 554 233 375 1026 9 374 390 518 436 465 383 291 860 1895 34 29 118 365 709 273 674 258 442 690 508 345 548 794 1149 568 893 278 429 533 763 10 931 517 1876 772 631 446 268 536 971 16 481 385 1091 712 663 415 222 537 794 11 142 159 573 389 165 356 170 572 511 541 202 238 470 116 365 205 132 758 562 101 285 213 497 271 459 525 219 480 506 752 1086 263 406 550 15 499 100 409 362 689 649 138 474 458 583 438 595 328 700 470 393 122 790 5 686 725 263 1067 502 266 1074 467 488 665 0 1767 335 617 1809 987 790 286 1033 456 1003 519 594 195 598 1358 735 528 142 337 376 565 499 149 668 193 478 690 167 813 770 599 572 169 627 481 500 209 183 50 587 349 360 446 646 316 295 59 168 17 1638 803 1107 317 264 547 647 744 483 1709 1496 965 980 337 1749 431 1639 1295 447 1558 1538 1475 770 332 2487 2862 1223 10 646 1429 223 2471 1224 503 2632 1270 2230 1141 618 1128 1295 2320 1607 1048 1708 2865 3814 1864 2 28 743 513 470 479 408 555 424 896 628 271 596 298 887 514 249 604 573 240 371 315 1694 601 1134 485 391 625 480 543 291 186 306 146 379 958 454 271 745 294 183 327 540 284 215 190 507 771 522 330 778 92 324 230 399 4 136 529 357 408 301 166 655 318 18 287 216 785 1233 1152 894 331 551 1126 668 424 257 335 883 396 1323 1163 669 785 1161 845 119 836 630 735 609 382 386 730 502 388 409 113 865 895 1053 524 178 412 481 577 474 342 606 230 743 409 727 1958 6 3525 82 269 17 601 1287 149 337 632 407 584 347 982 339 268 728 656 303 276 1223 593 651 224 588 387 469 258 298 423 1233 178 366 565 634 485 949 525 356 612 1035 893 520 160 449 414 334 321 114 446 349 230 282 272 695 635 531 43 519 525 483 225 604 144 609 569 504 314 167 393 73 826 601 698 314 401 816 378 1781 316 637 1111 735 402 458 1458 526 1004 412 139 444 711 463 427 102 3 301 616 236 240 514 1318 1286 904 180 438 516 1422 399 114 1128 399 797 1513 341 630 558 2900 617 226 331 608 1108 1300 186 648 424 428 286 280 386 544 1003 777 506 429 654 708 745 97 312 223 740 747 194 430 217 776 497 159 252 682 515 1420 223 846 499 731 618 27 444 1321 499 731 436 425 1621 451 817 169 221 1890 631 455 1408 281 758 1063 563 500 186 29 1018 568 422 584 315 2148 330 381 343 2080 3593 789 824 403 516 949 332 453 331 742 754 571 401 237 190 1024 253 273 171 465 496 1002 320 238 601 824 306 251 308 368 1411 1004 234 175 21 670 895 1240 276 387 191 1148 264 1080 9 657 582 30 258 506 1575 571 805 18 305 51 385 860 380 406 1793 1017 906 1371 2173 1083 216 869 126 1314 378 1325 624 349 18 711 460 1264 433 203 1329 1017 696 539 517 683 2478 625 344 650 1170 1662 618 341 160 992 859 480 375 424 657 1593 697 22 404 9 339 26 368 154 302 740 600 333 160 558 846 559 673 428 740 606 565 467 120 452 1081 260 200 215 475 570 511 281 134 475 516 451 295 289 546 776 441 474 154 447 353 441 372 192 2039 8 1327 1510 111 429 1251 1099 908 435 819 1711 864 644 499 1087 3156 407 1011 361 715 848 834 509 455
Manes.09G001200.v6.1 0 0 1 2 0 0 0 0 1 0 0 0 0 0 0 0 0 2 0 0 0 0 0 0 3 0 0 0 0 0 0 0 0 0 0 1 0 3 2 0 0 0 1 3 0 0 1 0 0 0 0 0 0 0 0 0 0 0 3 0 0 0 0 0 0 0 2 0 0 0 0 0 2 0 0 0 0 2 0 0 2 0 2 0 0 0 0 2 0 0 0 1 4 0 0 0 0 0 0 0 0 0 0 0 0 0 0 2 1 0 0 0 0 0 0 0 0 2 0 0 0 0 0 0 0 0 0 0 0 0 0 4 2 2 0 0 2 1 1 0 0 0 0 1 0 0 1 3 4 0 1 0 0 0 2 1 0 0 0 0 0 1 0 0 0 0 2 0 0 0 0 0 1 0 0 0 0 0 1 0 0 0 0 0 1 0 0 1 0 0 1 2 0 0 0 0 0 4 7 4 2 0 0 4 1 0 0 1 0 0 0 0 1 0 3 0 0 1 0 6 0 0 0 0 1 1 0 0 0 3 2 1 0 3 0 0 0 1 3 0 0 0 0 1 0 0 0 0 0 3 0 0 7 10 7 9 0 0 1 1 0 0 0 0 0 1 1 1 0 3 0 3 0 1 4 2 1 0 0 0 3 1 0 0 0 0 0 0 0 0 1 0 2 1 0 12 0 0 0 3 2 0 1 0 0 4 0 0 0 0 9 0 0 1 0 2 0 1 3 0 11 1 2 0 0 1 0 0 0 0 1 0 0 1 1 8 0 0 1 2 2 0 2 0 0 0 0 0 16 1 3 2 0 5 8 9 0 0 0 1 1 1 0 0 1 1 0 0 2 0 2 4 2 0 2 1 0 0 0 1 0 0 3 1 0 0 0 0 0 0 1 0 0 0 1 0 0 0 0 0 0 2 0 0 0 0 0 0 0 0 0 0 0 0 0 1 2 0 0 0 1 3 0 0 0 1 0 0 0 0 0 5 0 0 1 1 1 0 4 0 2 0 0 0 0 0 0 1 0 1 0 0 1 0 0 0 3 1 0 0 0 5 0 0 1 0 1 0 3 0 1 0 5 0 0 0 0 0 0 0 0 0 0 2 0 0 0 2 0 0 0 0 1 1 0 1 0 0 0 0 0 0 1 0 6 0 0 1 0 0 0 0 2 0 0 0 0 1 0 0 0 0 0 0 0 2 0 4 0 0 0 0 5 0 0 0 1 2 0 0 0 0 0 0 0 0 0 0 0 0 0 1 0 2 0 0 1 1 1 0 0 0 3 0 0 0 1 3 0 3 1 1 0 4 7 0 0 0 0 1 2 4 4 2 0 1 4 0 6 1 0 0 2 2 4 3 0 0 1 1 0 0 4 3 3 0 0 2 2 0 0 0 0 1 0 0 4 0 0 1 0 0 0 0 2 0 0 0 0 0 0 2 4 0 1 1 0 2 0 0 1 3 2 3 0 2 0 0 1 0 0 0 1 0 1 1 0 0 0 0 1 2 0 0 0 0 0 0 3 0 0 1 0 1 1 0 0 1 0 1 8 0 0 0 0 5 0 0 0 0 0 1 0 0 1 0 0 0 0 0 0 1 0 0 0 0 4 0 2 0 2 0 1 0 0 0 3 0 0 1 0 0 0 0 0 0 1 0 1 0 5 0 0 3 0 1 0 0 0 0 0 3 0 0 0 21 0 0 0 0 3 0 5 2 5 6 0 0
Manes.09G001300.v6.1 0 1 0 5 14 0 11 0 12 0 0 1 2 1 1 1 0 1 16 0 1 4 2 19 8 2 12 0 6 1 2 0 1 2 1 0 11 1 1 0 0 28 1 9 0 2 3 1 10 0 2 11 3 20 11 0 12 0 15 3 3 4 5 0 1 0 4 0 13 3 0 5 6 0 0 3 20 11 8 0 3 10 0 8 0 3 5 5 3 5 0 7 2 5 0 30 0 12 2 11 12 0 4 0 1 8 0 6 2 0 9 0 7 0 0 1 0 17 2 7 5 9 5 1 15 4 0 5 0 28 0 6 2 1 3 0 0 1 1 10 4 0 0 0 7 4 6 4 2 2 12 0 3 1 32 14 0 3 0 4 6 1 6 0 15 7 0 2 0 12 9 3 11 0 1 13 4 10 0 0 3 3 10 32 46 12 3 14 1 20 2 1 0 4 12 40 21 3 16 1 10 8 0 6 0 38 18 1 9 1 13 21 1 5 6 10 0 0 0 4 6 0 0 4 0 9 2 2 0 0 31 6 1 29 3 5 9 0 0 8 6 2 0 3 0 1 0 0 3 2 2 1 0 0 2 1 0 0 0 0 15 1 0 15 1 30 6 3 2 1 6 1 0 5 0 1 7 0 1 1 0 3 11 0 14 0 4 1 0 4 0 9 3 3 11 0 15 2 1 23 1 10 4 0 2 1 9 0 1 2 0 3 2 2 0 0 4 2 0 37 1 2 1 0 12 1 3 1 0 1 3 0 0 1 1 2 0 2 1 0 2 0 3 0 4 2 18 5 0 0 0 4 6 2 0 3 5 5 1 3 0 1 0 4 6 1 8 6 4 16 4 13 2 7 0 1 3 14 10 1 2 2 1 3 0 2 0 19 0 0 6 0 8 1 2 0 1 3 7 3 2 1 20 7 1 15 0 18 4 0 2 3 2 7 0 0 1 3 0 3 0 3 3 0 4 2 1 5 14 0 0 7 20 0 1 3 0 4 1 0 7 0 19 6 0 0 0 18 0 0 5 1 24 0 2 6 0 25 4 0 6 5 4 2 0 0 0 7 4 0 0 1 0 4 10 2 1 0 7 12 2 9 0 22 3 0 0 0 16 2 0 12 9 8 2 1 2 0 7 0 1 1 0 13 5 2 9 0 20 4 0 1 3 5 2 4 20 3 2 0 0 3 1 25 1 0 1 2 1 1 1 16 1 2 3 1 8 1 13 9 0 4 0 6 18 0 9 0 4 2 3 1 2 26 1 1 32 2 35 2 3 3 0 15 1 29 1 2 3 4 3 0 0 0 52 2 1 5 3 3 3 1 6 3 3 2 1 12 11 9 7 3 5 3 25 7 0 0 2 18 3 0 0 4 6 2 3 13 5 16 5 0 5 8 18 7 2 0 1 5 8 5 2 1 3 1 4 1 4 13 0 3 16 1 9 4 0 4 2 7 2 27 12 0 26 6 3 16 1 7 5 0 2 0 2 1 0 0 0 5 5 5 0 1 0 24 2 3 4 4 1 3 0 6 2 9 5 2 5 1 21 0 2 7 1 0 0 4 0 1 0 0 0 2 2 2 5 0 4 0 4 5 0 12 0 0 4 0 6 1 18 1 0 4 1 0 13 0 0 0 7 2 1 2 0 12 5 0 2 2 2 6 6 11 0 17 2 0 1 1 4 5 0 4 1 6 1 0 5 7 10 12 1 1 0 7 4 2
Manes.09G001400.v6.1 182 63 209 111 222 138 131 184 93 79 213 222 140 69 180 132 114 42 132 63 110 68 117 288 165 147 136 94 67 102 205 58 81 65 128 209 137 109 133 84 96 185 82 93 94 110 139 99 225 90 164 193 147 175 69 80 138 144 108 166 105 153 164 3 151 211 148 75 102 124 110 162 266 10 10 115 174 191 81 141 136 80 268 153 158 248 435 280 246 261 204 128 169 146 4 189 224 74 137 125 127 74 81 175 5 100 165 192 112 197 117 65 119 66 3 55 143 133 65 51 84 88 112 51 265 41 35 48 7 120 59 107 230 167 28 124 138 127 92 112 115 246 109 152 262 253 122 117 122 8 113 103 109 108 89 110 107 195 145 89 78 176 89 144 111 95 83 97 1 154 97 176 135 141 139 160 129 121 123 1 335 211 327 341 292 106 219 208 150 228 200 192 162 160 357 221 178 196 136 392 148 109 185 193 78 155 155 134 158 174 118 111 203 109 152 142 66 172 44 214 126 136 210 119 200 108 17 98 18 269 181 92 199 73 134 102 118 80 61 64 131 50 160 132 131 124 81 90 94 123 125 52 111 111 158 67 2 97 130 73 73 84 82 128 136 174 128 103 83 110 212 108 117 134 132 149 115 1 36 132 152 120 91 186 90 217 205 138 166 128 106 164 73 137 90 155 133 95 65 86 122 62 55 115 72 70 114 62 86 107 57 141 155 127 56 124 48 55 78 108 72 35 59 116 92 95 61 104 89 96 57 72 1 91 97 71 100 97 65 126 51 4 65 66 70 109 120 91 131 133 89 90 84 92 57 123 64 125 92 66 67 114 62 178 135 121 114 93 113 120 187 106 117 116 111 148 228 160 185 154 126 301 170 112 167 202 114 177 95 90 83 2 168 22 209 12 145 176 122 95 123 76 104 60 88 165 67 179 133 137 60 121 118 102 75 61 126 62 77 73 202 141 82 113 161 98 51 172 92 79 98 101 222 106 124 107 135 208 142 115 209 72 132 48 89 181 61 73 14 160 144 126 256 111 166 108 89 381 104 134 113 65 131 139 166 69 111 116 92 202 144 152 249 158 120 90 108 112 158 102 108 204 187 224 190 72 0 129 59 88 66 111 168 128 88 129 152 105 100 51 65 66 171 58 60 150 85 112 122 127 126 115 97 115 84 79 176 114 100 86 216 113 136 169 28 148 145 146 86 68 71 100 111 91 35 123 89 66 96 79 91 132 138 139 122 99 101 130 65 63 63 105 172 217 220 177 320 306 155 226 92 94 589 166 168 224 152 170 235 150 173 163 8 147 310 111 180 96 237 103 120 102 140 257 161 111 111 173 178 166 158 150 186 174 204 166 157 123 152 109 201 37 163 153 202 71 119 170 128 171 120 135 130 333 114 130 159 3 275 131 159 160 151 154 165 128 224 5 235 121 13 76 103 149 100 105 66 202 14 131 105 108 101 201 182 180 185 240 228 103 189 69 150 100 175 82 130 5 221 177 214 165 75 261 160 222 207 164 172 263 181 216 147 205 195 249 134 137 247 173 249 202 184 146 239 191 5 127 2 122 8 109 109 141 130 104 144 129 180 162 141 121 110 166 74 80 125 66 148 142 153 162 152 81 155 89 174 50 117 93 139 131 66 133 99 147 161 154 112 116 150 120 155 239 2 147 225 74 122 204 151 201 130 116 187 164 146 186 199 224 108 214 192 170 138 290 265 126
Manes.09G001500.v6.1 39 6 74 58 97 59 27 54 56 26 84 39 59 20 47 68 47 9 29 6 44 14 76 51 27 21 53 19 17 42 17 20 32 38 59 48 30 31 17 25 35 105 73 39 44 35 35 26 50 42 46 47 78 89 48 19 56 53 32 50 13 49 41 1 32 38 48 38 37 59 41 51 43 2 10 29 32 81 37 55 16 24 21 61 26 55 53 39 71 74 46 52 66 43 0 50 78 48 96 52 95 72 43 73 1 57 44 39 44 79 82 52 16 23 0 18 63 47 59 28 50 82 54 28 112 44 32 22 2 17 21 30 48 67 20 27 27 38 37 55 17 71 30 96 34 55 69 34 79 1 41 39 29 47 46 29 57 40 35 32 64 101 35 119 40 45 13 38 1 32 26 42 35 89 54 36 44 53 49 0 101 82 61 102 67 43 53 57 38 57 34 69 31 69 207 80 72 35 64 113 63 99 55 77 38 106 173 37 65 145 82 84 35 40 37 83 46 54 5 106 94 107 37 81 110 86 5 31 2 124 127 41 70 52 64 80 148 38 38 62 64 69 78 39 58 68 53 49 48 60 103 42 25 37 76 55 1 45 37 47 47 54 30 63 59 56 75 30 58 47 88 62 36 37 58 51 68 0 17 58 51 69 118 59 63 48 66 110 88 46 31 93 63 46 58 73 20 68 48 70 41 44 24 43 47 39 70 56 82 62 75 82 103 49 37 81 53 45 41 37 47 72 70 93 109 85 50 74 51 45 41 69 1 34 36 79 43 79 36 50 59 1 69 31 41 91 77 119 50 46 37 74 76 44 48 104 19 64 47 34 67 45 44 79 64 61 76 74 42 61 91 87 77 100 25 39 132 57 66 93 76 106 102 70 36 54 37 82 71 36 41 1 61 0 81 5 110 127 41 31 42 35 41 70 58 42 41 91 84 67 19 147 91 102 36 59 69 40 56 35 35 142 19 73 101 25 60 96 25 19 57 78 100 71 36 37 77 96 28 41 80 45 89 61 28 152 41 57 1 65 61 122 49 77 59 46 66 88 50 54 53 40 117 58 77 29 73 149 63 105 43 47 65 64 62 88 39 2 38 76 40 74 32 65 68 18 0 47 66 41 64 93 162 45 25 63 91 133 81 15 41 29 60 18 44 80 48 69 85 87 71 77 133 83 58 45 60 94 31 55 75 70 139 28 74 78 95 86 36 46 33 70 28 22 65 39 69 54 63 39 74 80 77 78 73 82 62 74 23 49 9 82 144 54 35 49 69 87 24 51 47 78 225 41 69 76 24 26 35 51 44 32 6 75 33 49 63 14 56 23 37 16 42 36 73 30 12 23 66 53 32 34 46 41 24 43 50 15 67 19 50 18 35 62 33 33 40 29 55 39 24 49 60 74 30 58 36 3 54 40 56 59 66 39 60 44 22 1 30 46 2 14 22 36 28 37 6 57 1 87 51 19 16 32 36 25 71 50 31 5 15 39 33 42 68 37 35 2 25 55 54 44 25 50 93 110 56 62 19 118 62 96 26 49 91 111 73 61 101 84 63 65 81 60 80 70 2 17 1 24 1 43 26 38 74 71 70 38 54 27 47 49 34 46 92 20 40 53 33 130 25 28 58 23 82 42 56 38 47 61 43 58 36 35 25 62 36 58 42 45 12 62 72 80 1 39 56 30 29 25 68 72 44 35 103 31 33 54 38 89 17 86 69 50 68 57 51 35
Manes.09G001600.v6.1 28 1 42 18 26 12 25 17 3 4 42 21 21 5 45 16 22 1 6 6 10 6 18 16 21 3 16 9 5 18 14 8 6 15 14 16 8 15 10 19 9 29 15 10 13 13 13 7 16 9 15 22 24 18 12 20 17 41 14 20 7 18 18 1 8 13 15 12 12 9 12 37 34 2 1 22 25 35 7 27 13 24 15 22 1 21 35 36 25 21 23 27 27 29 1 3 39 27 36 18 16 25 13 28 0 22 26 20 26 16 4 18 21 15 0 4 33 18 15 1 21 11 28 17 18 6 4 14 3 11 20 19 36 31 1 15 25 12 25 11 17 37 23 34 28 22 20 19 31 0 10 26 16 20 15 16 22 23 23 19 21 38 22 34 15 20 7 11 0 12 16 27 19 34 17 23 8 14 18 0 35 39 12 54 29 18 30 30 40 32 26 23 14 17 66 32 10 22 6 102 17 23 21 29 13 18 23 21 20 51 10 13 19 23 21 29 15 39 1 60 19 33 24 22 40 29 25 11 2 31 26 34 27 9 27 20 37 13 12 20 7 25 52 19 28 19 15 17 13 12 21 21 25 27 21 8 1 15 13 19 12 25 20 25 29 11 22 15 11 24 32 24 11 12 19 14 40 0 8 31 49 22 7 52 3 52 22 20 50 22 26 26 17 27 17 32 8 40 19 16 32 17 14 31 8 17 30 22 15 43 26 19 45 18 6 25 8 14 20 4 14 7 17 31 28 17 9 13 19 7 14 8 0 15 35 13 23 42 15 20 10 0 15 14 15 19 16 25 13 20 11 20 23 11 14 36 2 18 23 24 21 21 13 29 23 25 13 26 19 14 33 16 9 22 11 12 27 19 41 53 21 68 46 35 27 32 23 14 23 16 23 0 7 0 39 0 68 38 23 9 38 15 13 22 26 22 12 17 25 19 10 28 7 34 10 24 28 9 21 14 27 27 6 18 49 13 30 18 38 24 42 38 18 32 27 26 45 31 20 21 25 22 16 14 13 29 9 4 0 38 28 55 27 46 16 12 21 40 29 51 25 33 34 26 38 14 26 18 25 24 25 27 48 27 20 17 22 5 40 9 25 42 22 20 17 10 0 26 5 25 25 22 24 18 9 21 24 29 11 13 9 15 25 7 20 33 13 29 22 19 41 19 21 17 18 18 30 36 7 23 47 25 28 11 26 22 33 28 14 22 9 17 28 23 23 16 23 23 6 9 14 34 46 21 22 11 16 15 7 16 4 33 35 14 12 19 55 31 19 11 14 27 105 52 30 10 18 13 23 13 15 17 2 23 19 17 25 3 18 4 7 6 27 22 15 11 7 11 18 20 3 20 18 25 1 9 13 6 8 13 7 3 13 26 18 12 14 18 20 16 19 14 20 25 16 11 11 0 18 11 4 7 17 9 17 14 7 1 22 4 0 10 8 17 9 24 7 13 1 20 11 25 15 27 30 21 25 31 11 10 9 5 16 16 17 6 29 0 18 39 13 12 8 14 31 27 8 32 14 27 13 11 19 9 19 9 32 14 23 23 11 22 11 12 27 10 1 21 0 7 0 12 7 24 15 10 26 6 16 22 10 24 15 15 13 13 29 9 9 29 4 20 26 10 28 33 15 4 21 6 7 15 6 13 8 11 13 19 13 5 10 29 15 15 1 11 21 16 9 22 14 22 11 27 26 4 18 21 27 21 6 19 13 24 16 19 29 10
Manes.09G001700.v6.1 0 0 0 0 0 0 0 0 0 0 0 0 0 0 0 0 0 0 0 0 0 0 0 0 0 0 0 0 0 0 0 0 0 0 0 0 0 0 0 0 0 0 0 0 0 0 0 0 0 0 0 0 0 0 0 0 0 0 0 0 0 0 0 0 0 0 0 0 0 0 0 0 0 0 0 0 0 0 0 0 0 0 0 0 0 0 0 0 0 0 0 0 0 0 0 0 0 0 0 0 0 0 0 0 0 0 0 0 0 0 0 0 0 0 0 0 0 0 0 0 0 0 0 0 0 0 0 0 0 0 0 0 0 0 0 0 0 0 0 0 0 0 0 0 0 0 0 0 0 0 0 0 0 0 0 0 0 0 0 0 0 0 0 0 0 0 0 0 0 0 0 0 0 0 0 0 0 0 0 0 0 0 0 0 0 0 0 0 0 0 0 0 0 0 0 0 0 0 0 0 0 0 0 0 0 0 0 0 0 0 0 0 0 0 0 0 0 0 0 0 0 0 0 0 0 0 0 0 0 0 0 0 0 0 0 0 0 0 0 0 0 0 0 0 0 0 0 0 0 0 0 0 0 0 0 0 0 0 0 0 0 0 0 0 0 0 0 0 0 0 0 0 0 0 0 0 0 0 0 0 0 0 0 0 0 0 0 0 0 0 0 0 0 0 0 0 0 0 0 0 0 0 0 0 0 0 0 0 0 0 0 0 0 0 0 0 0 0 0 0 0 0 0 0 0 0 0 0 0 0 0 0 0 0 0 0 0 0 0 0 0 0 0 0 0 0 0 0 0 0 0 0 0 0 0 0 0 0 0 0 0 0 0 0 0 0 0 0 0 0 0 0 0 0 0 0 0 0 0 0 0 0 0 0 0 0 0 0 0 0 0 0 0 0 0 0 0 0 0 0 0 0 0 0 0 0 0 0 0 0 0 0 0 0 0 0 0 0 0 0 0 0 0 0 0 0 0 0 0 0 0 0 0 0 0 0 0 0 0 0 0 0 0 0 0 0 0 0 0 0 0 0 0 0 0 0 0 0 0 0 0 0 0 0 0 0 0 0 0 0 0 0 0 0 0 0 0 0 0 0 0 0 0 0 0 0 0 0 0 0 0 0 0 0 0 0 0 0 0 0 0 0 0 0 0 0 0 0 0 0 0 0 0 0 0 0 0 0 0 0 0 0 0 0 0 0 0 0 0 0 0 0 0 0 0 0 0 0 0 0 0 0 0 0 0 0 0 0 0 0 0 0 0 0 0 0 0 0 0 0 0 0 0 0 0 0 0 0 0 0 0 0 0 0 0 0 0 0 0 0 0 0 0 0 0 0 0 0 0 0 0 0 0 0 0 0 0 0 0 0 0 0 0 0 0 0 0 0 0 0 0 0 0 0 0 0 0 0 0 0 0 0 0 0 0 0 0 0 0 0 0 0 0 0 0 0 0 0 0 0 0 0 0 0 0 0 0 0 0 0 0 0 0 0 0 0 0 0 0 0 0 0 0 0 0 0 0 0 0 0 0 0 0 0 0 0 0 0 0 0 0 0 0 0 0 0 0 0 0 0 0 0 0 0 0 0 0 0 0 0 0 0 0 0 0 0 0 0 0 0 0 0 0 0 0 0 0 0 0 0 0 0 0 0 0 0 0 0 0 0 0 0 0 0 0 0 0 0 0 0 0 0 0 0 0 0 0 0 0 0 0 0 0 0 0 0 0 0
Manes.09G001800.v6.1 0 0 0 0 0 1 0 0 0 0 0 0 0 0 0 0 0 0 0 0 1 0 0 0 0 1 0 0 0 0 0 0 0 0 0 0 0 0 0 0 0 0 0 0 0 0 0 0 0 0 1 0 0 0 0 1 0 0 0 0 0 0 0 0 0 1 1 0 0 0 0 0 0 0 0 1 0 1 0 0 1 0 0 0 0 0 2 0 0 0 0 0 0 0 0 0 0 1 0 0 0 2 0 0 0 0 0 1 0 0 0 3 0 0 0 0 1 5 2 0 0 0 0 0 0 0 0 0 0 0 0 0 0 0 0 0 0 0 2 0 0 0 3 1 0 0 1 0 0 0 1 0 0 1 0 0 2 0 1 1 0 0 1 0 0 0 0 0 0 0 1 0 0 0 0 2 0 0 2 0 1 3 0 4 0 0 0 0 1 0 0 0 0 0 1 0 0 0 3 1 0 0 1 0 0 0 0 0 1 0 2 0 1 0 0 0 0 1 0 0 0 0 0 0 0 0 0 0 0 0 0 1 0 0 1 0 0 2 5 0 2 1 2 1 0 0 1 3 2 2 0 3 0 3 4 0 0 0 2 0 1 4 0 5 1 1 4 2 4 2 1 11 0 3 0 1 5 0 0 0 0 0 0 0 0 1 0 0 2 0 0 0 0 0 0 0 0 0 1 0 1 0 0 0 0 0 0 0 0 0 4 0 0 0 0 2 0 0 0 0 0 0 0 0 0 1 0 0 0 0 0 0 0 0 0 0 0 0 0 0 2 0 0 0 0 0 0 0 1 1 0 0 0 0 1 0 0 0 0 0 1 0 0 0 0 0 0 1 0 0 0 0 0 0 1 0 1 0 0 1 0 2 1 0 2 2 0 0 0 2 6 0 4 10 0 0 1 0 0 0 0 0 0 0 0 0 0 0 0 3 0 1 0 0 8 1 0 0 0 1 0 1 0 1 0 0 0 0 3 1 0 0 0 0 0 0 0 0 0 1 0 0 0 0 0 1 0 0 0 0 0 0 0 0 2 0 2 0 0 0 1 1 0 1 0 0 1 0 0 0 0 1 2 0 0 2 0 0 0 0 0 0 0 0 0 0 0 0 0 0 0 1 1 0 1 0 0 1 0 0 0 2 0 1 3 0 0 0 0 0 2 2 0 0 0 0 0 0 0 0 2 0 0 0 0 1 0 0 0 0 0 5 0 0 2 3 0 0 0 0 5 8 1 0 0 0 0 0 0 0 0 0 0 0 0 4 0 1 1 0 1 1 1 0 0 0 0 0 0 0 0 1 0 0 0 0 1 0 0 0 0 4 0 0 0 2 0 0 1 0 0 1 0 0 0 0 0 0 0 2 2 0 1 0 0 0 2 0 0 0 0 0 0 1 0 0 1 0 0 0 0 0 0 0 1 0 0 0 0 0 0 0 0 0 0 0 0 2 0 0 2 1 2 0 0 0 1 0 0 0 0 0 0 3 0 0 0 0 0 0 0 0 0 0 3 0 0 0 0 1 0 0 0 0 0 0 0 0 0 3 1 0 0 0 0 0 0 0 0 0 0 0 0 0 1 0 0 2 1 0 0 0 0 4 0 0 0 5 0 0 0 0 1 0 2 1 0 0 0 1 0 0 0 2 0 0 0 1 1 0 0 0 3 3 0 0 2 1 0 1 0 0 1 0 1 2 0 0 1 2 3 0 0 0 1 1 0 2
Manes.09G001900.v6.1 0 0 0 0 0 0 0 0 0 0 0 0 0 0 0 0 0 0 0 0 0 0 0 0 0 0 0 0 0 0 0 0 0 0 0 0 1 0 0 0 0 4 0 2 1 2 0 0 0 0 0 0 0 0 0 0 2 0 1 0 0 0 0 0 0 0 0 0 0 0 0 0 0 0 0 0 0 0 0 0 0 0 0 0 0 0 0 0 1 1 0 0 0 0 0 0 0 0 0 0 0 0 0 1 0 0 0 0 0 0 0 1 2 0 0 0 0 1 1 0 0 0 0 0 0 0 0 0 0 2 0 0 0 0 0 0 0 0 1 0 0 1 0 0 0 0 0 0 0 0 0 0 0 0 0 0 0 1 0 0 0 1 0 0 0 0 0 1 0 0 0 0 0 0 0 0 0 0 2 0 0 1 2 0 0 0 0 0 0 0 0 0 0 0 1 0 0 0 0 0 0 0 1 0 0 0 0 1 1 1 1 0 5 1 0 0 0 0 0 3 0 0 0 0 0 0 0 0 0 2 0 2 0 0 0 0 0 3 0 5 0 0 2 0 1 0 0 1 2 2 0 0 1 1 1 0 0 1 0 0 0 0 2 3 0 0 3 0 1 0 0 0 2 3 0 0 0 0 1 0 1 1 0 0 0 0 0 0 0 0 0 0 0 1 0 1 0 0 3 1 2 2 0 0 1 2 0 1 0 0 3 0 0 1 0 0 1 0 0 0 0 0 1 3 4 6 0 0 3 2 0 0 0 0 0 3 0 0 0 1 0 0 0 1 0 1 0 0 1 1 0 1 0 2 0 2 0 0 4 0 2 0 0 1 2 1 0 0 0 0 0 0 0 0 7 0 1 3 0 1 0 1 1 0 3 4 0 0 1 1 2 0 0 0 1 0 2 0 0 0 0 2 0 2 1 1 0 0 0 5 1 3 0 0 0 1 3 0 0 6 4 2 0 2 5 5 5 2 0 1 0 2 1 0 0 1 0 0 3 0 3 1 1 0 2 0 1 2 0 1 0 0 0 1 1 1 6 2 0 1 2 0 0 0 2 1 1 0 0 1 0 2 0 0 0 0 0 0 0 0 0 0 0 0 0 1 0 0 0 0 0 0 0 0 0 0 0 0 0 0 0 1 1 0 0 1 0 0 0 1 2 0 2 0 0 1 0 1 0 0 2 0 3 0 1 1 0 0 0 0 0 2 0 0 0 0 0 0 0 2 2 0 3 0 0 0 3 0 0 0 0 1 0 0 0 0 2 0 0 0 1 1 1 0 0 2 1 1 2 4 0 0 0 0 2 0 0 1 0 0 0 1 2 0 0 0 2 1 1 0 0 2 0 0 0 0 1 0 0 0 0 0 2 0 0 0 1 1 0 0 0 0 0 2 0 0 2 0 0 0 0 0 1 0 0 0 0 0 0 0 0 1 1 0 1 0 0 1 0 0 0 2 3 0 0 0 0 1 0 0 0 0 1 0 0 0 0 0 0 0 0 0 1 0 1 0 0 2 2 0 0 0 0 0 0 0 0 0 6 0 2 1 0 2 0 0 0 0 0 0 0 2 2 2 1 0 2 2 0 1 0 0 0 0 0 0 0 0 2 0 1 0 0 2 0 0 0 0 2 0 0 0 0 2 0 1 1 1 0 0 3 0 0 1 0 0 0 0 0 0 1 0 3 0 0 1 0 0 0 1 4 0 2 0 0 3 0 0
Manes.09G002000.v6.1 133 53 274 147 289 86 103 207 122 172 179 235 262 47 402 119 118 31 148 57 116 223 134 247 233 61 117 130 68 290 81 75 124 154 357 87 114 227 101 203 75 261 128 102 318 111 146 131 144 144 130 188 126 250 138 78 108 175 156 350 85 136 180 4 250 114 121 109 168 203 98 327 178 10 15 68 210 260 74 405 80 241 170 187 311 95 213 262 338 285 72 139 218 141 4 125 170 161 249 261 508 184 273 238 8 435 129 370 260 209 335 104 218 98 3 92 143 205 300 156 346 97 167 112 248 413 43 205 34 186 375 49 167 240 59 188 74 277 187 465 332 205 280 264 204 354 154 195 258 13 210 79 216 129 258 291 92 147 165 155 336 240 171 202 294 512 48 217 1 182 212 118 115 222 126 246 113 221 178 2 527 165 266 434 464 282 160 273 133 310 293 183 93 195 404 491 481 121 681 349 649 421 248 724 89 604 1049 159 413 254 488 484 222 327 487 460 303 116 36 511 428 531 169 312 467 589 9 209 22 510 517 292 287 400 278 301 564 115 360 578 361 379 247 239 318 280 239 175 234 411 499 519 181 385 635 462 13 258 295 226 253 401 181 467 262 293 428 106 322 288 305 365 147 463 409 206 408 6 91 413 396 382 588 501 862 315 605 1082 535 253 211 215 418 468 363 528 245 629 271 466 276 364 311 130 584 389 951 757 106 784 454 556 829 584 329 572 432 459 449 536 299 493 539 622 679 667 249 500 228 363 396 479 5 517 482 470 622 864 125 276 378 10 826 308 508 410 637 606 400 655 116 411 487 215 738 458 353 222 153 445 441 1048 127 173 361 454 836 816 220 567 580 686 393 528 224 291 467 576 887 253 613 538 570 587 647 1336 233 373 874 147 647 7 704 17 720 29 349 485 363 139 578 318 509 870 738 400 389 682 977 828 227 483 668 922 189 536 529 539 823 460 943 1042 248 697 440 753 532 846 523 540 1129 1212 661 900 245 357 452 595 429 741 477 778 385 923 814 1816 139 548 21 534 759 691 361 469 479 779 1015 423 597 266 493 289 538 393 875 614 572 817 663 490 200 436 287 326 430 160 286 69 510 602 223 636 188 609 392 56 0 248 202 332 184 246 196 407 288 163 117 192 365 266 119 118 232 227 317 103 143 205 170 249 163 255 272 371 286 135 277 256 128 320 169 166 334 555 360 225 503 280 104 365 78 290 193 164 277 89 276 287 280 402 112 392 338 303 346 101 608 172 288 268 64 620 261 456 173 103 358 390 381 351 131 207 613 251 200 295 117 177 190 194 294 123 9 238 261 244 140 100 191 124 166 62 180 250 242 187 73 111 270 277 195 111 208 181 156 254 76 83 337 192 156 71 195 297 173 129 125 189 255 158 320 125 109 303 117 328 126 5 268 165 317 169 222 388 125 266 124 7 97 145 13 69 234 178 165 272 22 158 24 270 273 93 245 261 174 342 179 311 147 105 165 103 191 147 212 206 130 3 119 199 264 208 93 219 299 388 427 174 117 290 258 396 62 235 121 318 297 139 447 360 272 369 144 240 183 133 5 80 2 93 14 256 69 165 215 329 265 103 155 119 299 293 118 180 217 226 336 229 147 167 273 332 236 175 361 431 164 100 316 286 210 539 140 910 82 417 317 115 275 264 151 443 175 281 8 331 410 93 216 196 366 539 119 547 305 162 293 91 218 348 79 419 203 202 235 360 287 187
Manes.09G002100.v6.1 208 35 303 177 200 229 170 289 106 84 252 254 280 97 277 275 156 50 127 43 227 152 198 254 126 113 133 473 59 179 143 125 140 116 149 192 147 217 127 122 146 200 114 65 71 169 198 320 214 54 260 256 176 237 83 211 201 192 116 117 70 224 252 4 160 299 223 186 220 186 237 361 164 9 16 210 268 546 59 120 184 121 274 143 73 147 243 367 287 296 147 198 213 194 2 314 367 251 198 298 156 162 209 248 5 160 253 308 547 208 162 222 386 96 1 51 289 272 179 133 247 201 218 147 223 99 89 125 30 193 107 197 279 203 35 124 177 228 226 134 424 411 254 236 139 121 314 347 135 6 153 177 191 157 115 276 201 401 254 219 127 519 279 328 202 189 78 224 4 186 130 343 155 152 244 227 236 199 135 0 235 211 230 546 245 172 217 259 71 285 65 165 131 179 528 267 132 314 186 318 132 184 153 203 49 125 167 333 435 322 133 213 171 242 346 166 122 234 100 688 396 255 363 358 435 139 11 104 15 519 369 533 756 159 353 249 304 193 143 97 64 101 342 529 566 310 206 269 425 351 210 70 113 358 502 188 10 268 319 173 153 124 113 239 113 244 161 180 228 374 203 166 147 176 250 109 175 2 68 211 181 110 105 210 161 456 109 161 341 243 163 257 172 238 228 296 57 140 162 158 317 146 56 199 124 175 200 96 345 185 182 149 302 165 118 556 176 111 152 131 214 77 180 297 225 179 108 248 155 337 359 173 1 174 379 134 251 140 108 271 290 10 131 132 196 283 220 135 201 109 155 182 142 266 190 346 103 287 162 185 175 161 63 452 348 234 152 199 259 215 511 131 109 81 81 221 253 156 130 257 166 297 159 135 192 318 185 79 152 134 130 4 136 14 177 11 137 221 58 90 233 159 86 83 151 154 141 160 140 238 81 133 138 114 99 133 140 83 70 120 185 382 66 145 214 120 99 241 120 91 95 242 199 176 131 131 179 124 121 147 140 99 183 87 89 189 51 122 21 223 134 151 120 193 148 117 122 551 138 199 171 243 250 131 254 115 133 188 114 245 193 70 388 112 147 218 222 71 126 125 133 179 304 104 258 105 1 633 100 221 180 277 271 110 221 123 254 283 197 75 184 355 949 164 180 247 188 339 411 334 262 475 300 199 148 191 359 189 134 137 281 263 311 138 220 328 226 790 154 109 195 258 678 286 120 333 281 181 125 148 263 203 113 222 383 198 244 231 124 194 37 321 425 307 77 314 1486 731 86 264 239 248 944 340 217 304 119 143 352 72 70 168 8 186 128 30 244 148 124 68 134 98 216 283 144 78 167 172 524 114 96 198 324 232 106 99 257 118 219 77 261 75 115 233 140 112 242 134 145 75 101 153 129 322 157 156 144 6 353 75 160 127 160 173 86 59 76 8 186 137 5 89 112 225 40 158 17 116 12 126 69 181 114 395 160 115 297 200 294 63 107 139 142 172 87 43 167 1 251 134 122 145 106 256 118 119 151 211 150 308 150 117 186 213 164 67 79 123 101 228 126 74 261 163 243 129 8 62 1 205 4 111 156 102 144 111 115 121 137 53 113 211 201 227 121 53 145 108 210 187 164 79 214 153 155 128 167 118 124 103 117 141 100 63 223 192 218 131 92 248 46 125 196 308 6 139 152 138 118 358 113 168 117 158 183 70 59 195 195 251 22 115 217 125 178 241 106 134
Manes.09G002200.v6.1 5 7 13 8 4 16 8 40 6 10 19 24 37 6 13 8 18 0 7 5 7 13 36 31 21 12 26 21 3 23 8 13 30 13 18 10 15 31 13 8 11 19 20 9 8 7 14 19 12 10 7 29 20 34 10 7 30 14 12 10 11 11 29 1 31 8 33 23 21 14 8 16 45 0 0 2 12 25 8 10 2 3 16 13 10 10 60 45 15 20 3 15 28 13 1 25 17 14 22 12 10 7 15 30 0 11 6 13 30 20 24 1 5 24 0 2 2 11 14 0 27 9 16 12 14 8 2 4 1 6 2 2 5 15 0 2 1 10 9 3 3 2 14 16 17 25 4 9 8 0 15 6 6 15 27 7 12 15 17 4 15 20 9 15 6 8 4 8 0 13 6 7 31 4 13 21 11 8 10 0 61 9 6 32 32 24 5 26 14 24 25 15 2 18 20 25 15 8 21 12 13 14 6 9 0 8 11 4 20 12 10 11 2 16 38 18 19 1 4 13 22 17 4 22 20 16 0 3 0 75 34 10 2 4 10 15 16 1 11 11 19 5 5 14 11 5 2 4 11 23 4 5 3 16 20 7 0 3 12 8 8 12 0 19 6 23 6 1 15 9 5 11 5 14 23 12 9 0 0 6 3 6 2 5 4 6 3 3 3 3 3 7 2 6 11 15 6 7 7 26 7 8 0 2 10 11 14 3 1 8 6 4 4 9 16 38 10 5 9 15 6 18 10 17 23 18 2 2 1 4 6 12 0 5 9 10 0 10 1 7 8 1 11 3 7 4 14 19 4 6 12 7 6 3 10 13 3 10 4 18 6 16 7 2 7 12 30 4 3 9 42 14 9 7 9 8 46 14 18 5 3 12 8 11 3 37 6 4 9 4 20 0 19 0 0 0 10 35 4 5 9 2 17 10 15 5 7 20 17 9 4 50 9 23 2 23 23 0 11 2 7 54 7 4 3 14 12 15 15 1 10 22 19 16 4 2 9 5 5 1 4 11 9 6 6 15 7 20 0 9 14 14 1 9 8 25 25 20 17 2 5 3 10 7 4 12 12 12 25 11 1 11 34 7 9 3 6 12 2 18 4 6 17 6 14 2 0 10 13 4 8 24 71 15 10 2 20 7 12 0 6 13 20 6 3 6 5 8 5 4 5 14 33 9 15 3 32 7 3 4 4 13 25 8 11 5 11 15 2 5 3 10 18 3 4 6 14 7 5 15 3 15 15 6 13 1 16 21 7 3 3 14 45 16 14 5 27 55 15 30 7 21 102 7 9 34 5 16 36 14 6 1 0 18 46 3 8 20 60 9 2 5 40 64 25 11 5 25 33 4 12 10 25 35 20 10 4 2 20 11 9 2 14 22 17 16 6 20 16 4 6 6 7 38 8 6 3 0 19 2 11 19 21 7 9 5 31 0 36 24 0 3 12 17 14 19 0 9 2 15 7 10 17 45 17 45 20 56 24 3 15 4 26 6 6 17 4 1 18 0 8 9 8 14 25 11 36 7 27 45 27 11 15 37 32 33 13 13 18 21 12 4 11 17 29 22 1 3 0 10 0 26 6 3 22 5 4 4 15 50 21 22 5 22 13 7 3 10 19 19 8 3 2 9 15 2 12 1 19 17 16 16 1 6 12 29 6 10 13 18 12 21 14 17 0 9 15 4 24 22 12 13 1 12 6 29 23 7 28 67 16 14 5 9 21 32 9 13
Manes.09G002300.v6.1 0 0 0 0 0 0 0 0 0 0 0 0 0 0 0 0 0 0 0 0 0 0 0 0 0 0 0 0 0 0 0 0 0 0 0 0 0 0 0 0 0 0 0 0 0 0 0 0 0 0 0 0 0 0 0 0 0 0 0 0 0 0 0 0 0 0 0 0 0 0 0 0 0 0 0 0 0 0 0 0 0 0 0 0 0 0 0 0 0 0 0 0 0 0 0 0 0 0 0 0 0 0 0 0 0 0 0 0 0 0 0 0 0 0 0 0 0 0 0 0 0 0 0 0 0 0 0 0 0 0 0 0 0 0 0 0 0 0 0 0 0 0 0 0 0 0 0 0 0 0 0 0 0 0 0 0 0 0 0 0 0 0 0 0 0 0 0 0 0 0 0 0 0 0 0 0 0 0 0 0 0 0 0 0 0 0 0 0 0 0 0 0 0 0 0 0 0 0 0 0 0 0 0 0 0 0 0 0 0 0 0 0 0 0 0 0 0 0 0 0 0 0 0 0 0 0 0 0 0 0 0 0 0 0 0 0 0 0 0 0 0 0 0 0 0 0 0 0 0 0 0 0 0 0 0 0 0 0 0 0 0 0 0 0 0 0 0 0 0 0 0 0 0 0 0 0 0 0 0 0 0 0 0 0 0 0 0 0 0 0 0 0 0 0 0 0 0 0 0 0 0 0 0 0 0 0 0 0 0 0 0 0 0 0 0 0 0 0 0 0 0 0 0 0 0 0 0 0 0 0 0 0 0 0 0 0 0 0 0 0 0 0 0 0 0 0 0 0 0 0 0 0 0 0 0 0 0 0 0 0 0 0 0 0 0 0 0 0 0 0 0 0 0 0 0 0 0 0 0 0 0 0 0 0 0 0 0 0 0 0 0 0 0 0 0 0 0 0 0 0 0 0 0 0 0 0 0 0 0 0 0 0 0 0 0 0 0 0 0 0 0 0 0 0 0 0 0 0 0 0 0 0 0 0 0 0 0 0 0 0 0 0 0 0 0 0 0 0 0 0 0 0 0 0 0 0 0 0 0 0 0 0 0 0 0 0 0 0 0 0 0 0 0 0 0 0 0 0 0 0 0 0 0 0 0 0 0 0 0 0 0 0 0 0 0 0 0 0 0 0 0 0 0 0 0 0 0 0 0 0 0 0 0 0 0 0 0 0 0 0 0 0 0 0 0 0 0 0 0 0 0 0 0 0 0 0 0 0 0 0 0 0 0 0 0 0 0 0 0 0 0 0 0 0 0 0 0 0 0 0 0 0 0 0 0 0 0 0 0 0 0 0 0 0 0 0 0 0 0 0 0 0 0 0 0 0 0 0 0 0 0 0 0 0 0 0 0 0 0 0 0 0 0 0 0 0 0 0 0 0 0 0 0 0 0 0 0 0 0 0 0 0 0 0 0 0 0 0 0 0 0 0 0 0 0 0 0 0 0 0 0 0 0 0 0 0 0 0 0 0 0 0 0 0 0 0 0 0 0 0 0 0 0 0 0 0 0 0 0 0 0 0 0 0 0 0 0 0 0 0 0 0 0 0 0 0 0 0 0 0 0 0 0 0 0 0 0 0 0 0 0 0 0 0 0 0 0 0 0 0 0 0 0 0 0 0 0 0 0 0 0 0 0 0 0 0 0 0 0 0 0 0 0 0 0 0 0 0 0 0 0 0 0 0 0 0 0 0 0 0 0 0 0 0 0 0 0 0
Manes.09G002400.v6.1 1 1 0 2 8 3 1 1 10 5 1 1 2 0 1 0 0 0 4 0 2 9 3 14 2 0 1 1 3 3 0 1 3 3 3 1 2 0 0 7 1 4 3 2 1 1 2 0 0 9 0 3 1 3 7 0 1 0 4 2 0 1 0 0 2 0 0 2 5 2 1 4 0 0 0 4 0 2 3 1 0 3 0 10 1 0 0 0 4 5 1 8 9 5 0 5 1 1 3 4 28 1 2 2 0 12 0 2 2 2 21 2 2 0 0 7 0 1 2 0 4 3 3 1 3 10 0 2 0 3 1 0 1 1 0 5 0 1 3 9 8 3 4 4 0 0 5 2 6 0 4 0 2 2 15 5 1 0 2 10 11 1 3 0 3 2 0 2 0 1 5 0 2 2 2 0 0 4 0 0 0 1 8 2 7 1 1 2 1 3 0 1 1 2 3 26 26 0 2 0 17 22 2 6 1 14 47 1 5 2 11 21 6 3 9 10 2 3 1 16 9 9 3 8 1 17 0 0 0 7 31 3 0 11 1 12 9 2 4 4 6 15 0 1 3 1 3 3 1 7 2 4 1 3 3 14 0 2 3 1 6 8 2 1 5 1 3 0 4 4 0 3 1 3 3 7 4 0 1 3 1 1 2 0 9 1 26 24 2 8 1 6 11 6 8 5 17 16 5 8 3 8 8 3 7 4 6 11 5 0 7 4 14 3 3 7 6 23 8 10 3 4 9 13 13 3 4 1 1 1 2 17 0 0 4 9 4 6 3 2 5 0 25 9 7 3 32 21 10 21 0 9 15 1 12 11 7 9 2 8 1 11 5 1 1 5 10 11 4 7 5 21 10 12 2 3 9 22 22 1 1 1 3 7 4 16 2 18 15 2 8 0 17 0 1 0 1 8 6 6 6 2 6 11 3 7 4 33 19 2 3 13 31 25 0 7 3 13 14 1 5 16 5 15 6 6 5 11 6 2 9 5 16 14 0 1 0 3 2 8 11 15 5 12 5 13 2 7 0 0 2 1 6 6 3 6 10 4 5 4 2 5 0 3 6 3 2 18 2 2 0 7 0 15 10 3 3 0 1 11 3 7 0 5 3 3 0 1 21 4 2 2 3 1 2 2 3 4 8 21 8 4 4 7 14 1 1 1 3 4 1 4 4 10 10 0 8 5 6 14 4 2 3 17 17 2 16 8 5 13 1 5 2 2 6 1 2 8 31 17 1 0 5 4 11 0 15 5 11 22 0 8 3 14 2 0 4 4 12 8 0 0 6 6 12 1 0 0 0 13 1 1 0 2 4 5 2 0 0 13 8 1 4 0 2 2 0 2 1 4 2 0 0 0 4 10 0 0 2 7 3 0 6 4 1 0 0 4 5 7 16 0 2 2 3 1 1 0 1 8 10 0 3 8 7 10 0 0 1 1 1 1 7 2 2 1 1 3 0 1 3 2 4 1 6 0 1 4 2 16 0 4 0 0 8 3 1 0 2 2 0 1 1 1 7 4 2 3 0 2 2 19 0 0 4 6 9 0 10 2 1 11 3 6 2 6 1 3 0 2 0 3 1 8 2 0 2 0 0 0 4 5 1 2 5 0 8 0 3 3 10 8 1 1 3 23 1 0 0 5 9 5 0 4 0 12 5 2 1 3 0 4 3 3 0 3 2 0 0 3 0 5 0 8 2 1 0 0 3 4 1 1 5 2 2 13 10 4
Manes.09G002500.v6.1 21 10 20 28 49 30 27 48 25 20 25 33 23 6 55 30 40 4 18 4 34 14 34 51 39 11 37 15 12 47 14 12 15 32 41 19 17 14 20 25 18 63 15 36 15 21 25 20 34 16 32 50 35 53 21 15 20 12 17 17 20 19 24 3 24 25 13 3 36 34 13 28 53 2 9 3 29 27 19 29 12 15 17 35 18 31 42 42 35 39 35 17 20 36 0 40 36 51 26 48 69 24 29 35 0 99 21 49 25 22 37 15 22 17 0 1 33 16 25 34 45 34 44 19 53 39 22 40 14 57 33 11 27 33 14 36 16 27 15 41 46 61 42 30 47 45 23 18 28 4 35 13 29 10 47 43 9 23 22 52 46 47 30 38 46 63 11 54 1 35 30 22 29 32 30 33 17 43 26 1 51 24 45 108 64 27 40 74 24 49 35 29 42 37 84 122 143 63 59 96 114 134 36 44 16 70 200 61 88 85 84 161 53 82 37 37 66 90 7 127 85 136 60 114 145 80 10 17 1 83 150 146 103 40 78 108 200 26 52 29 30 91 70 41 39 106 69 47 79 57 63 30 20 90 109 92 1 68 48 57 154 108 36 59 77 89 105 15 34 30 105 75 27 56 52 59 47 1 12 43 31 48 49 74 53 42 121 142 57 38 27 59 70 42 96 57 46 106 69 121 54 39 28 64 101 29 120 75 37 89 35 74 110 50 34 99 77 110 57 76 36 85 72 138 130 63 68 96 33 70 65 82 1 26 104 73 44 112 36 73 74 8 143 76 65 76 103 155 69 42 15 101 133 86 86 57 55 152 98 52 44 94 35 80 113 72 88 134 60 67 99 94 84 68 12 28 65 73 145 43 24 28 36 45 24 39 17 39 27 27 46 1 74 3 52 3 71 51 29 17 64 26 37 68 59 32 14 76 119 37 17 30 57 72 12 29 18 54 40 17 49 77 38 46 81 41 48 76 56 31 63 76 60 112 12 36 31 19 44 45 36 54 62 59 37 98 16 85 1 56 48 33 35 72 30 64 36 65 78 24 33 17 55 25 65 21 39 85 38 132 14 23 19 33 51 52 50 31 54 76 15 39 20 61 73 27 0 59 80 89 36 78 81 44 62 7 43 35 45 32 49 97 59 37 110 22 28 21 66 107 33 57 52 96 50 44 94 35 57 153 107 109 90 64 131 56 99 51 24 92 20 67 32 81 71 24 74 29 87 159 30 59 29 69 191 38 81 53 35 94 7 85 77 98 45 19 140 130 34 56 24 60 122 104 114 69 10 19 18 43 37 18 3 26 100 17 17 31 32 33 29 12 28 49 34 17 17 15 49 25 23 17 26 13 64 37 13 23 33 27 25 13 20 23 37 25 25 44 18 32 34 12 30 67 23 19 12 0 30 23 60 11 25 16 40 31 33 0 22 16 2 10 38 15 24 26 7 20 5 17 17 17 31 25 44 22 38 64 18 39 21 17 40 21 45 15 35 3 5 44 32 37 9 32 42 74 47 23 40 62 33 61 24 57 22 70 79 16 31 26 61 27 36 43 37 38 0 21 0 7 0 28 16 21 19 35 41 13 37 38 23 53 36 43 39 23 49 30 31 19 27 46 37 22 23 47 47 11 20 24 40 49 12 30 24 82 56 14 20 28 67 43 24 52 1 28 31 12 46 22 39 48 11 32 27 50 16 30 45 38 84 58 29 25 32 52 46 29
Manes.09G002600.v6.1 0 0 0 0 0 0 0 0 0 0 0 0 0 0 0 0 0 0 0 0 0 0 0 0 0 0 0 0 0 0 0 0 0 0 0 0 0 0 0 0 0 0 0 0 0 0 0 0 0 0 0 0 0 0 0 0 0 0 0 0 0 0 0 0 0 0 0 0 0 0 0 0 0 0 0 0 0 0 0 0 0 0 0 0 0 0 0 0 0 0 0 0 0 0 0 0 0 0 0 0 0 0 0 0 0 0 0 0 0 0 0 0 0 0 0 0 0 0 0 0 0 0 0 0 0 0 0 0 0 0 0 0 0 0 0 0 0 0 0 0 0 0 0 0 0 0 0 0 0 0 0 0 0 0 0 0 0 0 0 0 0 0 0 0 0 0 0 0 0 0 0 0 0 0 0 0 0 0 0 0 0 0 0 0 0 0 0 0 0 0 0 0 0 0 0 0 0 0 0 0 0 0 0 0 0 0 0 0 0 0 0 0 0 0 0 0 0 0 0 0 0 0 0 0 0 0 0 0 0 0 0 0 0 0 0 0 0 0 0 0 0 0 0 0 0 0 0 0 0 0 0 0 0 0 0 0 0 0 0 0 0 0 0 0 0 0 0 0 0 0 0 0 0 0 0 0 0 0 0 0 0 0 0 0 0 0 0 0 0 0 0 0 0 0 0 0 0 0 0 0 0 0 0 0 0 0 0 0 0 0 0 0 0 0 0 0 0 0 0 0 0 0 0 0 0 0 0 0 0 0 0 0 0 0 0 0 0 0 0 0 0 0 0 0 0 0 0 0 0 0 0 0 0 0 0 0 0 0 0 0 0 0 0 0 0 0 0 0 0 0 0 0 0 0 0 0 0 0 0 0 0 0 0 0 0 0 0 0 0 0 0 0 0 0 0 0 0 0 0 0 0 0 0 0 0 0 0 0 0 0 0 0 0 0 0 0 0 0 0 0 0 0 0 0 0 0 0 0 0 0 0 0 0 0 0 0 0 0 0 0 0 0 0 0 0 0 0 0 0 0 0 0 0 0 0 0 0 0 0 0 0 0 0 0 0 0 0 0 0 0 0 0 0 0 0 0 0 0 0 0 0 0 0 0 0 0 0 0 0 0 0 0 0 0 0 0 0 0 0 0 0 0 0 0 0 0 0 0 0 0 0 0 0 0 0 0 0 0 0 0 0 0 0 0 0 0 0 0 0 0 0 0 0 0 0 0 0 0 0 0 0 0 0 0 0 0 0 0 0 0 0 0 0 0 0 0 0 0 0 0 0 0 0 0 0 0 0 0 0 0 0 0 0 0 0 0 0 0 0 0 0 0 0 0 0 0 0 0 0 0 0 0 0 0 0 0 0 0 0 0 0 0 0 0 0 0 0 0 0 0 0 0 0 0 0 0 0 0 0 0 0 0 0 0 0 0 0 0 0 0 0 0 0 0 0 0 0 0 0 0 0 0 0 0 0 0 0 0 0 0 0 0 0 0 0 0 0 0 0 0 0 0 0 0 0 0 0 0 0 0 0 0 0 0 0 0 0 0 0 0 0 0 0 0 0 0 0 0 0 0 0 0 0 0 0 0 0 0 0 0 0 0 0 0 0 0 0 0 0 0 0 0 0 0 0 0 0 0 0 0 0 0 0 0 0 0 0 0 0 0 0 0 0 0 0 0 0 0 0 0 0 0 0 0 0 0 0 0 0 0 0 0 0 0 0 0 0 0
Manes.09G002700.v6.1 56 3 186 11 16 47 15 55 7 7 171 18 59 1 9 122 18 5 11 9 42 3 74 21 8 52 20 14 6 16 58 0 52 4 9 107 18 20 23 8 66 13 33 1 6 70 23 28 24 4 47 16 109 18 2 49 62 173 18 12 17 10 43 3 4 74 30 44 21 8 69 18 43 0 2 72 27 34 1 2 46 6 19 19 3 213 53 41 20 21 51 34 42 18 0 7 305 16 191 15 4 165 16 97 2 3 224 12 46 3 7 206 6 33 0 9 217 25 33 29 12 185 50 37 40 11 49 10 5 6 17 4 39 98 0 1 18 16 26 12 1 194 7 139 14 11 24 11 105 0 3 171 8 64 10 4 181 16 52 12 1 83 17 196 6 4 21 21 0 9 0 138 8 153 62 4 27 12 61 1 24 115 10 32 10 14 78 24 122 25 7 82 13 12 162 11 1 15 26 141 5 7 50 8 46 12 1 23 16 117 7 2 10 13 20 49 17 65 2 43 5 17 8 19 132 17 0 2 0 70 12 14 12 4 45 13 8 121 17 52 7 14 318 54 53 21 15 81 28 81 13 16 79 29 106 18 0 31 13 57 3 12 63 47 122 15 8 156 22 43 15 8 57 15 41 52 18 0 9 31 87 16 2 103 15 35 37 6 48 30 52 8 2 20 10 98 7 8 79 16 66 7 7 20 10 38 17 14 73 12 56 21 25 22 3 61 24 0 23 17 50 19 15 36 18 50 0 15 157 17 20 4 0 38 28 76 19 23 32 37 45 0 7 12 12 93 5 15 12 29 51 4 3 30 14 62 1 12 205 32 46 0 13 34 34 68 9 16 25 6 44 11 19 11 51 6 71 7 16 107 9 108 6 2 43 6 18 8 15 125 30 1 6 0 24 0 158 21 4 16 13 20 0 2 4 8 17 7 0 31 4 51 8 10 56 16 94 8 7 46 2 32 7 25 109 19 49 38 12 12 24 19 25 12 23 22 98 7 3 51 26 6 23 8 41 28 93 12 0 40 14 86 2 13 235 4 39 14 15 33 16 23 19 13 32 24 58 8 11 91 52 4 35 11 3 114 11 3 13 3 85 16 33 5 4 13 0 52 3 3 89 29 86 4 3 58 8 46 4 0 3 3 40 2 2 57 3 56 0 5 198 32 92 8 11 22 29 77 5 2 157 20 71 4 9 21 5 30 4 1 50 11 30 4 10 60 12 24 2 2 80 29 46 6 2 201 22 159 10 10 12 9 116 9 1 115 12 77 0 8 53 16 335 8 2 29 32 11 39 5 1 57 0 31 10 3 148 5 64 5 3 82 16 66 36 7 17 20 31 7 1 72 20 40 8 2 160 1 41 1 40 36 10 98 20 14 55 18 73 2 0 106 20 89 10 11 75 1 36 12 13 82 8 11 12 6 4 0 20 7 1 61 11 52 6 10 5 18 2 31 19 95 6 41 13 11 101 16 22 0 2 86 7 50 24 4 16 0 26 14 11 13 54 29 58 5 6 41 7 102 6 36 194 24 122 18 11 226 29 46 7 13 53 20 164 10 0 6 0 8 1 6 47 11 52 10 7 37 21 40 11 6 29 15 82 3 1 38 9 124 15 1 123 1 97 15 19 30 25 58 10 18 16 7 24 11 6 170 12 20 3 23 84 14 2 18 19 186 20 23 5 20 37 12 76 5 7 89 17 76 4 0 43 9 83 3 3 8
Manes.09G002800.v6.1 21 6 25 24 41 20 14 14 11 15 32 37 29 5 26 22 12 3 29 10 14 25 15 44 17 19 26 20 11 14 12 15 15 20 10 22 14 11 18 14 6 32 12 11 7 30 22 29 37 1 20 46 18 16 6 20 51 25 24 16 32 15 25 1 24 27 22 18 48 13 16 40 41 2 1 17 28 31 20 15 14 32 21 27 4 20 65 81 52 38 17 35 32 42 2 11 24 42 15 24 6 31 38 18 2 16 23 41 22 10 6 18 23 15 0 4 50 27 32 26 34 18 26 12 37 9 8 25 1 35 23 15 34 33 10 13 12 24 19 32 10 54 43 23 43 18 22 37 25 5 15 9 36 17 29 33 21 31 18 33 5 45 21 19 20 16 7 30 0 21 10 16 26 15 18 14 42 29 15 0 36 36 39 64 40 16 43 51 30 58 44 20 21 25 22 22 14 23 31 28 45 24 20 50 4 34 6 33 31 20 39 11 49 41 25 45 25 40 17 60 17 19 27 31 56 29 0 36 1 37 39 18 27 9 20 16 10 19 19 45 15 4 34 40 52 34 6 22 23 36 24 9 17 21 45 71 1 24 18 34 35 7 30 41 17 42 21 27 24 31 36 5 38 35 32 29 19 2 6 31 33 47 18 64 34 62 52 18 59 47 25 40 21 53 26 40 12 41 46 51 52 36 10 42 39 23 29 16 18 44 27 31 52 47 17 31 46 14 29 38 26 33 22 56 55 30 21 36 37 30 40 22 0 49 44 26 60 25 22 32 34 0 16 35 40 24 33 35 53 45 24 19 11 28 23 34 8 14 43 23 27 88 11 22 32 46 41 19 21 40 39 33 8 11 21 45 41 35 46 79 36 50 88 13 95 51 28 40 41 39 32 0 64 0 82 1 39 60 14 34 66 59 38 18 38 37 19 30 11 24 14 22 33 47 33 51 53 52 23 30 80 92 9 25 111 71 50 89 26 21 39 41 40 46 25 39 50 64 31 40 43 33 20 15 46 72 12 31 4 64 54 41 26 42 34 50 61 53 18 42 35 27 58 23 77 15 35 10 26 54 18 45 54 43 26 36 52 8 50 23 21 33 23 25 10 18 1 48 19 15 22 31 26 27 14 24 49 16 40 15 27 30 32 31 5 24 26 29 47 9 30 39 32 19 19 23 25 43 11 7 52 26 20 26 18 70 25 34 5 14 12 33 31 19 13 17 33 5 16 5 22 44 12 25 26 17 24 11 26 7 6 36 12 42 9 24 69 43 29 12 27 11 75 20 24 41 14 26 20 35 13 9 2 19 47 14 22 7 24 30 1 10 14 45 34 8 16 21 35 32 5 14 21 19 17 10 16 22 13 20 21 5 19 20 14 11 11 34 19 16 5 40 30 41 14 9 7 0 39 23 18 19 22 42 35 11 17 0 28 21 2 15 39 19 30 18 2 42 3 32 11 8 21 32 29 14 20 45 34 12 8 14 25 14 29 4 34 0 37 33 20 27 15 38 48 29 7 48 27 48 11 29 33 26 16 74 31 28 76 51 28 10 39 47 25 19 1 21 1 58 1 22 26 38 38 85 42 18 14 12 27 52 39 42 28 15 18 31 39 39 32 24 46 14 80 59 28 11 50 37 20 16 17 50 27 31 43 48 27 54 16 43 55 38 0 23 9 18 54 33 30 22 15 41 31 12 12 16 35 34 13 22 25 89 29 72 27 16
Manes.09G002900.v6.1 55 14 116 86 107 50 75 42 62 54 73 76 73 46 124 57 78 17 68 30 40 32 64 144 91 27 90 18 41 70 59 35 39 42 79 37 53 38 31 73 33 68 58 42 72 36 44 38 71 84 53 73 63 79 47 30 85 72 53 271 15 85 80 3 44 45 54 39 59 58 25 93 24 6 6 25 45 80 51 88 29 41 47 55 60 19 78 71 115 110 24 86 49 79 3 52 107 128 112 90 151 58 78 64 1 103 62 89 90 121 109 46 80 32 3 34 62 161 53 23 122 82 107 57 100 47 35 69 6 54 96 40 124 97 51 98 84 109 62 83 48 101 91 111 81 60 61 92 127 4 86 45 95 102 70 87 46 121 71 84 110 66 61 74 80 110 47 80 0 60 65 70 66 99 72 90 56 93 58 0 120 84 87 106 118 58 50 115 52 114 73 128 54 86 196 149 129 87 69 159 119 97 67 91 30 73 187 50 79 164 65 159 91 79 68 80 47 61 11 127 62 235 68 93 67 73 3 24 2 92 140 105 59 27 70 81 122 52 59 75 29 72 102 62 68 97 89 60 60 71 54 91 39 112 113 101 1 34 72 78 47 66 18 66 91 61 107 41 72 95 104 87 47 63 87 55 113 0 29 89 72 92 110 74 105 113 173 246 50 102 59 93 100 91 107 104 49 91 77 106 112 142 57 87 117 71 98 61 85 74 65 73 102 106 67 104 73 83 81 155 87 50 74 105 114 116 45 92 60 97 80 37 1 53 96 102 73 96 29 107 69 5 96 40 67 73 105 88 43 64 33 93 99 66 70 108 37 117 118 136 103 100 78 28 82 79 118 90 52 99 71 79 93 100 17 98 133 112 137 64 61 142 137 165 67 96 40 115 96 42 59 2 59 26 55 2 121 112 81 33 49 43 46 69 38 94 42 105 102 61 47 76 59 115 32 72 90 50 77 45 88 105 27 69 138 84 82 69 95 36 78 66 80 77 59 101 87 104 102 51 102 85 75 56 29 120 31 114 9 83 93 87 56 110 55 109 46 85 86 63 80 40 74 139 66 42 73 94 62 135 33 64 131 88 148 84 93 6 128 79 41 90 51 140 239 58 0 89 79 88 54 92 97 77 87 46 165 104 127 66 47 78 70 46 91 71 81 82 211 254 68 89 118 117 125 55 133 96 79 107 103 85 114 67 58 80 113 109 91 94 35 91 61 61 71 68 140 70 120 113 42 59 88 85 131 57 110 79 54 97 19 105 87 92 59 79 142 104 71 100 46 61 343 99 121 174 77 136 71 73 200 76 3 122 177 110 75 92 74 71 123 51 131 68 151 56 65 69 136 45 131 52 113 41 126 151 95 65 115 63 79 35 125 152 93 43 59 134 97 78 73 59 40 74 66 193 42 3 55 42 117 98 103 28 76 86 55 5 84 77 5 20 80 55 40 71 10 137 4 72 69 22 117 118 104 143 118 164 103 87 39 45 146 109 98 124 165 2 63 171 115 65 33 127 117 98 132 96 136 160 119 124 37 207 212 122 273 76 107 110 157 109 86 65 113 129 2 27 2 41 5 94 40 50 84 67 103 41 108 71 80 120 110 130 131 88 77 12 91 86 51 145 55 73 82 61 114 23 70 56 65 108 27 68 40 95 101 45 48 63 86 39 65 97 2 67 122 45 91 65 48 195 31 75 118 165 80 70 84 119 101 197 59 86 86 118 112 160
Manes.09G003000.v6.1 0 0 0 0 0 0 0 0 0 0 0 0 0 0 0 0 0 0 0 0 0 0 0 11 0 0 0 0 0 0 0 0 0 0 0 0 0 0 0 0 0 0 0 0 0 0 0 0 0 0 0 0 0 0 0 0 0 0 0 0 0 0 0 0 0 0 0 0 14 0 0 0 0 0 0 0 0 0 0 0 0 0 0 0 0 0 0 0 0 0 0 0 0 0 0 0 0 0 0 0 0 0 0 0 0 0 0 0 0 0 0 0 0 0 0 0 3 0 0 0 0 0 0 0 0 0 0 0 0 0 0 0 0 0 0 0 0 0 1 2 0 0 0 0 0 0 0 0 0 0 0 0 0 0 0 0 0 0 0 0 0 0 0 0 0 0 0 0 0 0 0 0 0 0 0 0 0 0 0 0 0 0 0 0 0 0 0 0 0 0 0 0 0 0 0 0 0 0 0 0 0 0 0 0 0 0 0 0 0 0 0 0 0 0 0 0 0 1 0 0 0 0 0 0 0 0 0 0 0 0 0 0 0 0 1 0 0 0 0 0 0 0 0 0 0 2 0 0 0 0 0 0 0 0 0 34 0 0 0 0 0 0 0 0 0 0 0 0 0 3 0 0 0 0 0 0 0 0 0 0 0 0 0 0 0 2 0 0 0 0 0 0 0 0 0 0 0 0 0 0 0 0 0 0 0 0 0 0 0 0 0 0 0 0 0 0 0 0 0 0 0 0 0 0 0 0 0 0 0 0 0 0 0 0 0 0 0 0 0 0 0 0 0 0 0 0 0 0 0 0 0 0 0 0 0 0 0 0 0 0 2 0 0 0 0 0 0 0 0 0 0 0 0 0 0 0 0 0 0 0 0 0 0 0 0 4 0 0 0 0 0 0 0 0 0 0 1 0 0 0 0 0 0 0 0 0 1 0 0 0 0 0 0 0 0 0 0 0 0 0 0 0 0 0 0 0 0 0 0 0 0 0 0 0 0 0 1 0 0 0 0 0 0 0 0 0 0 0 0 0 0 0 0 0 0 0 1 0 0 0 0 0 0 0 0 0 0 0 0 0 0 0 0 2 0 0 0 0 0 0 0 0 0 0 0 0 0 0 0 0 0 0 0 0 0 0 0 0 0 0 0 0 0 0 0 0 0 0 0 0 0 0 0 0 0 0 0 2 0 0 0 0 1 0 0 0 0 0 0 0 0 0 0 0 0 0 0 0 0 0 0 0 0 0 0 0 0 0 0 0 0 0 0 0 0 0 0 0 0 0 0 0 0 0 0 0 0 0 0 0 0 0 0 1 0 0 0 0 0 1 0 0 0 0 0 0 0 0 0 0 0 0 0 0 0 0 0 0 0 0 0 0 0 0 0 0 0 0 4 0 0 0 0 0 0 0 0 0 0 0 0 0 0 0 0 0 0 0 0 0 0 0 0 0 0 0 0 0 0 4 0 0 0 0 0 0 0 0 0 0 0 0 0 0 0 0 0 0 0 0 0 0 0 0 0 0 0 0 0 0 0 0 0 0 0 2 0 0 0 0 0 0 0 0 0 0 0 0 0 0 0 0 0 0 0 12 0 0 0 0 4 0 0 0 1 0 0 0 0 0 0 0 0 0 0 12 1 0 0 1 0 0 0 0 0 0 0 0 0 0 1 0 0 0 0 0 0 0 0 0 0 0 0 0 0 0 0 0 0 0 0 0 0 0 0 0 0 0
Manes.09G003100.v6.1 5 1 10 8 7 2 2 7 10 5 3 2 3 0 4 5 1 2 5 2 13 10 9 6 0 1 0 1 3 1 1 6 3 6 3 6 4 1 3 1 4 6 3 1 3 9 7 12 3 0 7 8 6 3 3 16 7 11 2 0 0 5 2 1 1 1 1 5 10 3 5 19 6 0 0 8 18 6 2 0 1 14 5 6 0 6 2 3 13 4 4 9 12 28 0 3 11 9 19 19 11 23 8 11 1 3 7 16 11 2 3 5 20 2 0 3 25 5 14 10 10 14 8 8 18 7 6 16 0 11 4 1 15 9 6 4 17 15 26 15 10 58 17 19 2 4 13 7 23 1 9 14 14 10 9 11 13 18 26 9 5 23 9 11 4 3 4 10 0 2 2 13 13 21 17 6 10 16 18 0 4 15 9 24 11 3 15 8 0 16 1 16 11 8 22 26 6 26 11 24 11 8 22 13 11 9 16 11 17 20 11 6 17 17 16 18 10 21 0 29 19 14 8 17 51 7 0 17 1 27 25 17 37 6 17 9 10 42 23 42 12 16 62 21 58 10 8 19 12 43 15 4 20 20 38 30 0 24 10 32 9 2 31 23 25 9 6 12 19 29 16 10 24 19 29 9 7 0 14 19 64 19 10 75 26 36 18 11 63 39 22 32 8 39 17 50 0 16 45 36 32 14 1 27 18 44 29 15 9 16 31 22 22 54 21 32 26 20 44 8 20 46 10 39 33 41 11 5 52 46 86 18 0 55 29 48 36 18 12 30 28 0 20 32 15 32 8 6 37 42 6 16 8 33 60 48 9 12 35 9 34 35 4 21 24 39 20 13 17 17 20 16 5 14 13 20 32 10 27 28 27 23 38 12 45 38 25 15 21 47 25 1 22 0 87 0 52 25 17 30 28 51 20 5 27 23 48 15 6 18 4 22 40 34 22 24 53 0 19 35 74 44 5 15 126 66 52 22 33 38 54 73 31 43 40 20 64 33 10 73 19 5 5 21 112 86 9 14 1 63 19 66 17 15 47 22 97 23 8 45 10 11 16 11 91 14 79 24 27 36 22 28 27 11 4 15 26 3 27 8 26 19 4 9 2 19 0 38 13 13 13 12 9 10 5 12 3 13 18 6 7 5 12 9 7 10 2 6 3 7 19 9 9 23 16 15 14 31 4 4 12 7 24 14 10 23 10 14 7 19 6 5 10 3 8 16 14 17 19 3 10 14 15 11 19 13 13 14 11 11 1 21 12 30 2 2 20 13 12 6 9 10 23 14 8 8 7 4 12 8 1 4 0 14 15 3 10 8 7 16 3 6 6 7 4 3 2 4 9 8 1 4 11 4 3 10 7 10 7 5 3 0 10 23 2 0 10 13 1 9 3 5 4 4 4 3 8 0 4 11 13 7 1 12 7 1 2 0 4 2 0 14 21 9 9 1 0 1 0 10 7 1 10 4 3 4 5 5 5 13 0 13 9 5 10 0 2 0 2 14 2 3 4 2 39 20 0 15 7 13 1 4 7 3 5 16 14 20 12 23 9 5 22 30 9 5 0 18 0 27 1 8 10 22 30 11 10 13 11 4 11 7 17 5 26 5 13 11 10 19 11 26 33 7 37 22 6 7 19 41 14 8 10 30 4 9 17 27 11 49 7 12 47 19 0 13 2 27 5 11 4 3 15 10 34 2 0 11 16 10 16 2 16 22 11 13 0 6
Manes.09G003200.v6.1 0 0 0 0 0 0 0 0 0 0 0 0 0 0 0 0 0 0 0 0 0 0 0 0 0 0 0 0 0 0 0 0 0 0 0 0 0 0 0 0 0 0 0 0 0 0 0 0 0 0 0 0 0 0 0 0 0 0 0 0 0 0 0 0 0 0 0 0 0 0 0 0 0 0 0 0 0 0 0 0 0 0 0 0 0 0 0 0 0 0 0 0 0 0 0 0 0 0 0 0 0 0 0 0 0 0 0 0 0 0 0 0 0 0 0 0 0 0 1 0 0 0 0 0 0 0 0 0 0 0 0 0 0 0 0 0 0 0 0 0 0 0 0 0 0 0 0 0 0 0 0 0 0 0 0 0 0 0 0 0 0 0 0 0 0 0 0 0 0 0 0 0 0 0 0 0 0 0 2 0 0 0 0 1 0 0 0 0 0 0 0 0 0 0 0 0 0 0 0 0 0 0 0 0 0 0 0 0 0 0 0 0 0 0 0 0 0 0 0 0 0 0 0 0 0 0 0 0 0 0 0 0 0 0 0 0 0 0 0 0 0 0 0 0 0 0 0 0 0 0 0 0 0 0 0 0 0 0 0 0 0 0 0 0 0 0 0 0 0 0 0 0 0 0 0 0 0 0 0 2 0 0 0 0 0 0 0 0 0 0 0 0 0 0 0 0 0 0 0 0 0 0 0 0 0 0 0 0 0 0 0 0 0 0 0 0 0 0 0 0 0 0 0 0 0 0 0 0 0 0 0 0 0 0 0 0 0 0 0 0 0 0 0 0 0 0 0 0 0 0 0 0 0 0 0 0 0 0 0 0 0 0 0 0 0 0 0 0 0 0 0 0 0 0 0 0 1 0 0 0 0 0 0 0 0 0 0 0 0 0 0 0 0 0 0 0 0 0 0 0 0 0 0 0 0 0 0 0 0 0 0 0 0 0 0 0 0 0 0 0 0 0 0 0 0 0 0 0 0 0 0 0 0 0 0 0 0 0 0 0 0 0 0 0 0 0 0 0 0 0 0 0 0 0 0 0 0 0 0 0 0 0 0 0 0 0 0 0 0 0 0 0 0 0 0 0 0 0 0 0 0 0 0 0 0 0 0 0 0 0 0 0 0 0 0 0 0 0 0 0 0 0 0 0 0 0 0 0 0 0 0 0 0 0 0 0 0 0 0 0 0 0 1 0 0 0 0 0 0 0 0 0 0 0 0 0 0 0 0 0 0 0 0 0 0 0 0 0 0 0 0 0 0 0 0 0 0 0 0 0 0 0 1 0 0 0 0 0 0 0 0 0 0 0 0 0 0 0 0 0 0 0 0 0 0 0 0 0 0 0 0 0 0 0 0 0 0 0 0 0 0 0 0 0 0 0 0 0 0 0 0 0 0 0 0 0 0 0 0 0 0 0 0 0 0 0 0 0 0 0 0 0 0 1 0 0 0 0 0 0 0 0 0 0 0 0 0 0 0 0 0 0 0 0 0 0 0 0 0 0 0 0 0 0 0 0 0 0 0 0 0 0 0 0 0 0 0 0 0 0 0 0 0 0 0 0 0 0 0 0 0 0 0 0 0 0 0 0 0 0 0 0 0 0 0 0 0 0 0 0 0 0 0 0 0 0 0 0 0 2 0 0 0 0 0 0 0 0 0 0 0 0 0 0 0 0 0 0 0 0 0 0 0 0 0 0 0 0 0 1 0 0 0 0 0 0 0 0
Manes.09G003300.v6.1 0 0 0 0 0 0 0 0 0 0 0 0 0 0 2 0 0 0 1 0 0 0 2 1 0 0 1 0 1 1 0 1 0 0 0 0 2 1 0 1 0 1 0 1 0 0 0 1 0 1 0 2 1 4 0 0 1 0 5 4 1 3 1 0 1 0 0 0 1 0 0 5 0 1 0 0 1 3 2 1 0 3 0 1 1 0 0 0 2 2 0 2 0 0 0 1 0 5 2 1 0 0 3 0 0 0 0 3 0 0 3 0 2 0 0 0 0 4 0 2 1 0 2 0 5 0 0 0 0 2 3 0 2 1 0 1 0 1 0 0 0 0 2 4 0 3 0 2 1 0 5 0 3 3 5 1 0 1 1 4 0 1 5 0 0 0 0 2 0 0 1 0 3 2 0 2 0 9 1 0 3 0 0 2 1 0 0 5 0 4 1 0 0 1 2 5 3 0 1 0 4 2 1 1 1 2 3 0 3 1 3 3 0 1 2 3 0 0 0 1 1 1 0 1 1 3 0 0 0 1 5 2 0 6 1 1 1 0 1 0 0 2 0 0 2 0 0 0 0 0 0 0 0 0 2 3 0 0 0 0 0 3 0 4 0 1 0 0 4 0 1 0 0 3 3 1 1 0 2 7 3 6 6 1 3 1 0 3 0 6 1 2 5 0 5 1 0 0 0 7 2 1 2 1 1 1 0 1 0 3 0 4 6 0 9 0 9 3 1 4 0 3 1 0 3 0 0 0 0 0 1 4 0 0 2 2 0 1 1 1 0 0 3 0 0 1 7 0 0 1 0 0 0 0 4 0 2 0 2 8 0 8 0 0 0 1 1 0 0 10 0 2 2 1 0 1 1 6 6 0 0 8 1 1 1 1 0 0 0 0 2 0 1 0 0 0 2 7 0 0 1 4 0 2 0 2 1 14 0 0 2 1 9 2 0 2 1 4 3 0 0 2 3 2 0 0 0 4 0 0 13 1 3 1 0 3 0 15 12 0 8 6 7 1 0 5 1 1 0 0 9 0 17 0 0 6 1 4 2 1 12 2 9 4 0 5 3 17 2 0 1 2 3 3 2 0 1 0 1 1 0 2 1 0 1 0 0 1 2 0 1 0 3 0 0 0 0 0 0 0 0 0 0 0 2 1 0 0 0 0 0 0 0 0 1 0 3 0 0 1 0 0 0 0 1 0 1 0 0 1 0 0 1 2 2 0 4 1 0 0 0 0 4 0 5 0 0 3 0 1 0 5 0 0 0 0 1 1 6 1 0 0 1 0 0 7 0 0 0 2 1 0 0 0 3 0 1 1 2 0 2 0 2 1 0 1 0 1 0 1 0 0 0 0 6 0 0 0 0 1 0 0 0 2 0 0 0 1 2 1 2 0 0 0 0 0 0 0 2 1 1 0 1 1 0 3 0 0 0 0 0 0 5 1 3 1 0 0 0 1 1 1 2 2 3 0 0 6 0 0 0 0 0 0 2 0 0 0 0 1 0 7 0 0 2 1 0 1 7 0 1 3 0 0 2 2 1 0 7 1 2 5 0 3 1 1 0 0 0 0 0 4 0 0 2 1 0 0 2 2 1 10 0 1 0 5 0 0 4 4 1 0 0 0 1 0 3 0 0 0 0 1 0 6 0 0 3 0 2 0 1 0 0 2 0 2 0 0 3 0 1 2 0 8 0 2 0 1 0 2 1 0 0 3 0 1 0 1
Manes.09G003400.v6.1 13 13 7 54 53 10 44 12 31 13 13 13 10 32 39 5 27 5 82 3 5 15 7 155 35 6 36 4 46 22 2 7 14 28 17 8 69 9 14 15 7 102 14 168 15 17 29 14 25 32 10 77 6 51 29 11 83 25 93 38 7 10 14 0 10 4 19 7 75 25 14 45 20 4 12 11 49 33 39 33 14 82 10 54 10 7 80 28 73 81 10 59 16 58 1 64 6 21 18 52 64 15 21 18 1 69 13 69 7 3 87 2 24 2 1 16 13 84 19 66 51 6 18 1 68 37 3 16 0 86 11 29 26 8 23 26 14 23 16 77 62 55 34 27 23 8 68 39 37 2 83 15 49 18 123 72 7 23 12 55 62 37 23 17 35 27 17 17 0 28 61 20 47 12 12 64 23 56 13 0 73 20 117 73 206 57 51 66 30 95 67 29 20 51 113 246 133 44 73 40 145 116 35 145 23 125 185 45 79 41 154 155 31 62 53 81 26 26 8 33 60 14 32 48 71 109 0 27 1 28 144 41 71 60 40 44 61 9 22 32 79 34 33 11 19 38 31 15 26 14 47 15 11 48 17 58 1 22 22 11 48 30 12 38 21 92 80 13 48 20 45 20 10 71 18 36 72 0 18 39 28 38 86 36 46 25 92 88 52 41 21 71 53 33 60 21 193 29 33 55 21 59 32 11 36 15 79 48 11 34 36 36 20 27 33 29 39 32 29 73 21 56 28 20 35 25 44 38 24 29 14 44 0 22 51 30 40 80 14 16 4 2 40 26 44 24 94 45 52 37 8 75 70 40 27 38 46 37 27 29 11 71 15 70 41 30 80 51 26 80 22 75 73 57 27 44 53 92 119 31 76 18 66 92 35 95 13 123 50 12 33 2 87 25 49 2 22 83 46 16 52 15 131 55 48 48 27 156 112 36 21 43 113 102 16 18 23 70 38 21 36 82 107 33 48 58 42 138 56 16 52 33 127 71 18 39 24 85 75 33 78 23 112 74 32 55 6 140 34 42 27 23 127 48 28 49 42 98 54 21 62 36 65 32 52 38 23 130 25 45 24 42 25 69 70 13 16 2 60 91 23 80 4 122 18 10 0 11 57 28 22 48 41 70 21 23 48 27 66 30 19 15 24 44 60 16 32 16 66 46 13 27 28 83 46 26 79 18 45 28 18 27 17 116 33 28 25 25 19 48 9 35 13 28 31 19 25 33 81 63 13 40 32 59 86 9 50 8 58 18 31 39 35 139 16 8 71 25 156 34 17 37 42 71 70 63 40 73 30 163 86 56 6 63 317 86 34 109 22 138 209 30 54 15 68 71 26 27 108 64 67 27 45 38 400 247 17 46 38 191 53 15 87 40 95 46 41 131 40 123 71 27 75 74 90 75 39 2 33 71 116 49 80 63 126 130 58 5 29 73 2 25 87 12 68 35 23 159 7 57 50 38 114 25 98 98 31 100 25 248 29 31 88 21 75 81 15 2 18 138 103 129 18 53 38 93 55 56 104 11 99 73 10 83 53 158 54 32 59 28 191 46 42 64 24 72 1 28 2 23 8 48 23 46 31 74 48 28 27 45 34 75 23 62 23 97 79 27 30 45 73 89 47 34 56 23 128 11 57 33 78 51 16 46 4 175 102 19 27 49 179 66 33 90 2 71 46 22 54 21 62 89 43 75 22 254 13 15 32 65 262 107 45 49 6 180 116 113
Manes.09G003500.v6.1 148 9 361 103 107 129 111 147 81 80 142 118 158 31 116 126 148 12 43 38 100 76 168 130 101 90 98 70 34 81 120 82 161 80 83 175 121 117 32 72 91 199 198 47 119 80 117 111 92 101 90 119 214 128 78 64 164 234 67 100 13 103 130 1 36 60 86 109 110 77 62 185 41 1 15 97 74 151 54 104 84 67 81 130 62 107 117 106 170 162 46 97 136 93 1 59 254 189 338 119 90 204 152 195 6 105 220 129 191 85 112 202 75 86 1 16 138 83 121 21 117 156 155 116 186 60 56 70 26 63 75 22 146 184 15 43 56 113 85 75 30 227 114 424 76 101 64 92 260 2 86 109 99 238 69 76 153 111 173 82 104 118 94 244 95 88 21 110 1 86 40 93 123 238 79 70 39 126 127 0 111 197 140 155 123 58 66 140 46 112 11 218 52 148 461 154 83 51 115 196 118 115 126 141 123 101 146 58 115 319 67 92 47 106 150 251 105 128 5 157 108 82 34 135 175 108 6 20 1 219 170 62 26 40 109 106 105 74 102 88 63 61 109 109 100 101 49 51 71 108 89 57 67 135 170 77 0 65 92 95 60 56 81 182 135 73 59 113 112 134 162 64 64 91 114 139 74 1 20 134 148 89 81 150 45 108 174 188 100 98 99 182 41 29 81 212 47 103 77 141 129 110 38 46 89 73 75 52 92 120 104 91 83 41 46 183 109 60 29 79 72 56 64 70 100 194 40 66 79 48 51 87 1 29 89 119 75 80 33 104 107 2 57 39 98 208 106 100 34 153 89 96 103 60 65 158 16 73 80 97 108 139 38 57 179 209 109 105 93 67 184 113 96 115 89 108 367 126 157 157 101 141 177 111 137 120 63 111 83 109 97 6 164 2 60 6 259 212 46 78 87 82 53 89 53 64 68 113 107 153 52 219 125 130 133 126 166 56 72 77 95 216 31 120 150 76 79 149 58 23 139 185 127 97 48 77 159 89 58 40 97 92 80 51 34 164 163 63 21 96 128 222 52 87 215 99 142 149 86 65 129 91 144 72 66 80 141 136 105 152 77 95 128 84 77 136 120 5 99 66 85 158 87 65 119 35 1 126 51 45 132 112 313 81 101 107 192 168 58 37 38 44 67 51 101 185 86 133 100 94 147 134 220 121 86 59 157 163 62 105 122 121 243 67 58 72 184 146 54 62 77 83 96 73 59 86 122 87 82 65 132 117 250 70 104 181 107 328 59 73 25 102 252 94 40 100 120 217 28 125 78 94 617 123 85 155 71 125 106 60 63 123 4 162 72 82 146 58 166 40 127 85 129 134 118 51 76 60 258 63 49 118 116 131 58 69 79 67 265 52 140 37 137 194 118 27 125 86 250 67 73 101 114 220 60 106 154 4 117 35 132 136 150 76 86 89 38 5 46 56 4 53 72 141 53 72 4 152 6 81 84 67 100 161 75 108 157 221 107 23 26 118 201 106 148 61 62 4 52 45 58 160 72 180 241 168 104 95 54 437 115 111 88 228 352 113 107 101 185 206 54 91 123 160 367 110 1 29 2 82 4 82 57 90 185 67 64 131 102 90 67 78 61 81 123 39 53 94 82 360 40 62 148 67 228 111 64 55 113 134 60 98 44 81 66 101 40 111 94 100 19 93 94 138 2 49 35 96 73 138 84 68 112 84 240 64 34 71 146 279 19 102 89 118 156 68 74 132
Manes.09G003600.v6.1 110 14 106 63 107 82 57 99 23 43 92 130 64 10 102 60 38 7 25 40 55 28 53 82 70 36 74 68 12 79 75 39 45 45 66 72 51 43 46 64 63 73 33 21 59 66 86 79 76 57 121 148 65 101 27 61 73 75 40 47 58 98 112 2 65 118 75 55 69 63 72 109 123 1 2 65 121 114 28 82 61 51 65 62 27 78 80 117 105 101 107 76 80 64 2 62 186 117 103 99 64 76 65 89 4 48 105 136 159 53 40 65 83 63 0 20 122 74 41 38 69 90 107 42 79 19 48 58 8 60 22 48 153 129 10 52 135 109 97 36 65 261 128 112 121 93 71 122 112 1 74 95 119 90 48 96 60 114 135 67 45 131 80 95 55 51 45 92 0 84 51 137 107 96 105 127 94 85 84 0 104 161 133 196 149 95 180 168 67 102 90 111 116 79 154 62 77 246 67 293 61 54 105 60 52 45 24 117 99 131 34 37 68 64 97 133 105 145 17 162 48 102 161 84 85 46 3 70 5 135 68 109 187 19 100 52 68 69 50 54 42 58 157 199 143 99 60 83 91 128 75 50 41 111 156 52 2 61 114 107 42 53 61 86 105 79 95 77 84 97 115 71 79 100 84 63 125 5 38 116 140 98 20 357 77 291 51 67 223 118 118 102 92 165 61 172 15 121 107 98 155 64 57 159 32 76 65 61 55 79 86 90 129 203 49 115 56 58 140 66 62 52 103 150 100 118 35 103 80 102 85 39 0 92 88 82 77 82 37 102 69 7 29 49 59 69 77 52 90 76 48 70 43 156 61 115 38 94 127 68 67 77 35 106 129 93 44 71 110 39 119 41 64 51 68 84 146 87 109 108 52 170 140 61 132 122 91 47 84 82 77 1 80 2 293 4 122 118 59 69 68 74 27 49 77 69 59 56 76 68 42 63 93 56 42 68 98 33 71 38 87 101 18 103 194 106 72 92 55 86 131 93 167 135 134 96 165 60 48 167 135 89 79 45 155 203 55 31 7 220 115 116 56 100 100 97 102 192 94 191 93 55 95 67 311 78 105 87 112 163 83 66 185 68 55 108 155 24 167 72 63 85 76 49 75 81 1 190 32 57 45 55 80 60 57 54 78 55 40 22 67 58 118 19 59 113 71 79 54 34 101 85 71 62 42 91 87 116 33 57 137 74 103 53 82 92 56 92 29 55 49 65 113 62 61 109 69 32 40 63 48 75 91 76 76 71 48 78 37 76 16 87 103 80 92 82 284 140 15 91 82 61 325 103 132 140 69 42 90 35 80 58 6 55 59 27 91 26 57 17 28 50 61 114 64 45 25 80 60 42 53 63 70 74 49 42 88 33 76 18 118 26 58 147 41 32 72 75 54 56 54 67 91 110 50 41 50 3 163 65 103 53 46 70 31 39 51 4 87 31 1 22 84 106 37 85 18 46 3 67 41 85 85 148 76 114 73 104 125 14 37 84 151 99 68 30 103 2 74 50 63 58 25 109 94 121 77 71 95 122 55 107 72 61 78 88 90 72 55 91 69 54 107 103 132 65 4 44 0 47 3 59 53 39 64 52 66 47 53 48 67 84 133 90 74 11 51 21 71 78 43 29 57 42 85 75 49 44 70 46 89 120 44 57 53 51 88 61 52 78 48 58 109 65 5 38 82 103 111 115 46 173 54 73 72 24 56 93 133 83 22 98 82 98 109 58 94 50
Manes.09G003700.v6.1 22 8 26 30 43 20 33 26 14 17 33 19 18 24 49 34 27 2 16 5 18 19 21 39 19 15 30 19 18 21 11 22 11 25 28 24 34 15 12 28 16 50 22 12 21 24 34 15 21 15 26 42 20 52 7 17 39 25 17 22 21 28 15 0 11 30 21 15 38 10 11 52 39 2 4 39 57 44 19 20 11 28 18 28 9 33 31 36 54 27 35 32 29 30 0 29 44 49 38 40 29 25 33 39 0 15 35 65 34 18 23 17 27 17 3 5 46 32 32 8 36 22 40 16 45 21 17 34 10 24 35 11 18 34 41 16 30 28 22 22 24 96 30 46 42 30 31 59 43 0 21 42 33 23 27 51 21 51 42 29 14 40 26 49 24 24 10 36 0 27 15 32 25 40 46 30 15 38 35 0 34 44 58 86 38 42 46 44 16 49 35 47 31 57 141 80 41 78 52 112 43 34 43 72 29 40 60 45 55 59 43 51 65 39 43 70 51 66 9 56 55 21 59 57 103 48 0 25 1 56 59 70 105 35 57 35 33 31 41 27 24 32 94 42 56 43 29 24 29 34 42 44 19 41 53 61 0 25 28 42 19 32 25 76 49 35 58 28 42 35 68 31 30 41 32 68 40 0 9 37 47 42 33 49 47 79 66 47 67 47 40 67 37 67 40 60 15 40 50 66 57 33 18 37 48 26 34 37 24 56 47 53 78 41 28 58 38 19 53 21 29 20 37 53 55 51 32 34 30 30 51 33 0 53 85 63 47 34 26 48 33 5 37 42 28 43 22 58 69 43 19 51 34 56 39 56 22 46 42 39 31 66 20 98 61 45 59 59 39 41 52 29 33 29 23 58 74 42 112 56 32 56 76 63 67 105 27 37 50 24 39 3 73 18 91 0 60 64 47 30 59 23 28 42 39 43 29 50 33 41 14 39 49 64 20 42 38 27 25 28 74 82 7 51 93 65 48 77 38 47 79 58 61 69 26 28 53 37 37 63 38 62 29 40 40 96 19 40 8 66 63 61 35 59 65 40 71 104 32 32 43 36 73 40 75 33 38 46 49 92 51 42 65 55 35 52 29 20 103 34 33 79 13 42 23 20 0 36 20 50 32 47 26 59 28 13 57 33 41 20 20 24 49 26 32 29 26 23 42 25 35 30 21 48 27 39 63 43 27 34 69 27 28 27 32 33 58 43 26 42 17 42 22 29 21 42 32 22 21 52 26 69 51 47 61 21 53 20 25 16 10 44 74 33 36 16 126 57 16 46 30 55 114 40 35 43 20 15 37 15 28 8 1 19 26 11 25 2 14 5 3 9 39 34 28 16 2 11 18 33 16 22 30 18 6 16 21 12 18 8 29 14 17 52 16 11 16 13 31 21 13 14 63 49 22 11 13 0 22 31 32 21 13 30 16 28 17 1 9 4 1 13 12 12 15 16 15 23 1 35 14 16 23 33 22 20 22 36 22 7 10 13 17 16 35 5 26 0 31 72 21 35 6 70 46 54 36 28 12 50 10 34 17 13 27 38 59 46 102 32 29 30 60 52 42 22 1 34 0 35 1 43 14 45 41 65 49 42 25 13 31 78 28 17 37 11 29 13 39 43 28 38 53 15 49 31 18 21 24 41 52 26 19 45 17 43 30 32 45 41 9 40 46 33 0 22 15 41 39 23 15 43 27 28 36 8 18 85 58 31 2 22 38 33 24 17 30 18
Manes.09G003800.v6.1 32 10 108 34 48 16 32 34 7 16 63 49 49 7 31 39 37 12 17 3 15 14 70 45 21 13 25 16 6 27 15 16 30 41 25 30 17 29 16 24 15 35 41 11 18 36 12 29 30 11 55 44 61 61 14 54 53 93 17 15 47 18 58 1 42 41 31 37 32 30 23 40 71 4 0 11 23 39 13 29 21 18 29 31 23 47 70 57 48 44 22 35 26 30 0 20 66 57 64 47 12 25 22 37 1 10 37 61 34 21 22 19 59 12 0 6 18 31 35 14 36 28 22 15 39 12 19 16 8 17 18 15 59 34 20 5 13 36 22 6 31 11 29 84 51 35 39 44 56 1 13 8 34 42 31 36 36 62 29 22 11 72 43 79 18 19 10 27 2 39 22 27 31 48 91 39 28 28 45 0 65 49 31 73 37 24 14 44 160 43 102 88 10 24 78 58 15 21 42 58 24 37 41 19 30 14 20 12 21 72 16 32 9 29 30 64 32 16 2 37 29 14 7 14 52 35 8 6 0 53 57 26 8 10 27 22 19 14 21 40 19 8 50 34 35 29 23 28 29 65 22 23 14 50 30 29 5 22 26 17 14 8 12 48 38 24 30 18 31 30 19 25 25 28 54 31 26 0 3 33 13 14 3 29 20 30 12 9 18 30 20 37 16 10 26 24 4 33 23 24 31 14 11 16 19 28 37 28 20 29 16 21 32 20 28 38 16 9 14 13 22 16 18 36 28 59 12 23 14 16 22 23 0 8 37 41 12 14 12 11 18 5 13 11 24 28 22 43 17 25 16 21 12 6 24 33 7 40 21 29 23 7 19 20 27 20 32 33 22 12 44 26 38 23 5 39 71 23 36 24 27 34 34 22 12 37 10 33 40 26 22 1 31 7 11 0 42 74 20 8 32 18 17 10 14 17 14 18 4 5 15 72 30 38 13 24 31 6 35 18 20 54 22 37 46 12 23 28 4 9 22 53 53 22 18 18 32 19 4 12 24 9 21 28 10 29 7 15 0 18 21 28 12 40 4 20 24 63 31 15 31 9 34 12 18 19 29 35 24 55 15 24 42 28 17 27 37 12 54 20 16 44 31 13 18 13 1 22 12 10 28 31 71 26 9 17 33 56 21 0 19 24 21 15 26 47 34 34 48 11 24 28 37 21 34 8 33 58 16 8 19 24 65 10 34 7 9 40 8 14 9 21 22 22 14 12 41 41 8 25 17 31 45 20 31 12 22 23 13 21 16 14 67 23 10 38 56 63 23 27 12 19 118 19 26 66 10 37 44 23 35 34 1 47 65 7 28 25 74 19 7 26 35 65 42 41 24 29 41 22 10 23 53 48 14 16 31 18 45 18 21 12 15 62 32 22 22 50 53 13 8 29 24 55 16 24 24 0 43 16 13 67 27 2 31 26 33 2 34 25 2 12 18 40 9 49 1 20 0 41 17 32 20 72 40 35 56 44 41 26 12 22 47 29 34 10 31 0 35 17 24 35 20 65 83 38 78 21 34 71 36 45 45 76 169 51 80 33 54 52 16 19 42 36 114 53 1 17 1 19 4 32 31 29 42 31 29 26 32 68 22 42 19 35 45 24 26 13 31 90 11 6 30 15 47 44 21 11 14 31 23 30 17 9 21 20 28 22 23 17 21 33 37 37 1 36 25 14 23 29 6 49 14 9 58 23 42 48 38 122 12 18 30 52 58 46 26 40
Manes.09G003900.v6.1 242 27 310 182 298 275 252 351 140 52 340 230 445 152 99 209 231 109 147 28 310 182 327 511 96 154 166 601 119 64 255 90 347 152 32 282 305 245 83 35 274 291 267 125 36 91 141 102 128 43 218 446 281 262 29 100 104 289 118 37 28 312 258 0 67 215 241 304 222 51 177 518 104 3 3 247 331 661 227 59 192 198 408 199 29 113 192 286 401 317 111 156 270 141 4 249 412 237 269 104 98 103 114 119 3 27 231 364 656 157 97 225 370 133 5 45 324 248 90 62 29 235 338 216 373 46 96 182 45 144 22 70 252 165 55 42 175 205 311 94 30 391 200 209 155 44 215 221 303 11 63 244 222 219 171 109 226 320 252 73 37 173 117 167 70 22 71 283 1 121 38 192 216 216 228 72 101 184 184 0 82 262 526 334 344 70 255 241 125 371 35 299 70 374 533 246 37 258 203 371 135 70 173 100 87 127 22 102 123 261 116 68 125 116 289 240 31 62 33 138 73 49 59 147 293 179 10 41 14 373 310 187 78 75 230 132 71 204 114 173 240 57 300 101 121 86 67 152 110 168 266 55 201 160 235 281 6 168 193 143 126 83 148 282 325 331 142 225 102 220 86 99 277 194 211 286 137 2 14 99 148 217 134 21 84 124 167 56 37 187 69 287 35 21 102 140 75 106 79 118 322 102 65 23 88 100 99 68 171 212 194 209 91 16 59 102 148 23 17 164 111 60 24 72 132 187 68 59 165 180 217 164 0 67 239 127 211 61 84 203 295 15 38 33 114 181 183 55 53 201 83 202 91 94 151 321 160 98 78 131 71 81 42 80 180 260 161 83 127 132 331 151 64 53 147 495 516 374 61 241 278 823 296 74 267 339 220 242 114 242 147 2 197 25 21 9 92 99 87 149 135 186 163 35 89 214 203 366 95 232 82 289 339 146 110 119 245 130 26 164 228 389 122 83 86 95 48 125 84 15 159 152 224 99 5 94 91 184 46 24 110 125 239 24 8 178 93 191 33 28 137 130 158 69 241 170 71 327 49 21 147 551 170 62 43 72 71 202 54 443 169 178 415 169 52 181 181 112 171 58 91 167 216 167 35 62 2 397 88 114 133 106 244 134 28 222 491 194 95 16 129 249 496 62 28 169 116 158 140 17 286 223 223 121 22 90 394 190 226 79 338 245 296 176 28 149 490 649 59 33 145 212 275 215 42 175 190 75 145 45 152 148 207 148 141 228 297 251 132 90 47 177 307 538 63 216 960 670 103 102 161 206 1133 229 123 468 234 351 861 246 126 262 10 418 173 90 300 91 256 108 98 163 257 216 306 85 163 332 859 215 89 240 339 573 182 76 205 177 392 174 399 200 405 531 188 77 314 236 463 372 90 238 292 574 100 89 244 6 611 227 170 352 290 503 258 78 65 4 283 186 11 70 143 290 133 86 40 241 13 138 104 330 118 397 210 71 222 483 497 216 58 117 250 272 222 103 45 4 160 157 50 335 124 463 438 348 76 248 128 509 339 192 199 245 307 331 128 131 218 564 171 56 438 360 567 211 2 71 3 375 11 118 162 157 226 210 85 255 286 152 178 54 181 311 186 67 66 129 269 295 117 47 162 168 294 131 103 98 250 157 89 107 126 132 439 195 107 322 230 330 85 86 237 370 8 280 222 183 226 483 93 68 176 248 391 99 27 380 264 471 116 100 109 106 176 111 235 270
Manes.09G004000.v6.1 0 0 0 0 0 0 0 0 0 1 0 0 0 0 0 0 1 0 0 0 0 1 1 0 0 0 1 0 2 0 0 2 0 2 0 2 0 0 0 0 0 10 1 0 0 0 0 0 0 0 0 6 0 0 0 0 0 0 2 0 1 0 0 0 0 0 0 0 0 0 0 0 0 0 0 0 0 0 0 0 0 0 0 1 0 0 2 1 0 1 0 0 0 0 0 0 0 0 0 0 0 0 0 0 0 0 0 1 0 1 0 0 0 0 0 0 0 0 0 0 0 2 0 0 0 0 1 0 0 0 0 1 0 0 0 0 0 0 0 0 0 0 0 0 0 0 0 0 0 0 0 0 0 0 0 0 0 0 0 0 0 0 0 0 0 0 0 0 0 0 0 0 0 0 0 0 0 0 0 0 0 0 3 1 1 0 0 1 0 4 0 0 2 2 2 1 2 1 4 0 2 0 0 0 0 0 0 0 1 0 2 0 0 1 2 1 0 0 2 2 1 0 0 4 1 0 0 0 0 0 0 1 1 0 0 0 0 0 0 0 0 0 0 0 0 0 0 0 0 0 0 0 0 1 1 4 0 0 0 0 1 1 2 0 2 4 0 0 0 0 0 0 0 2 0 1 0 0 2 0 0 0 0 0 0 0 0 0 0 0 0 0 0 0 0 0 0 0 0 0 0 0 0 0 0 0 4 0 0 0 0 1 0 4 0 0 1 0 1 0 0 0 1 1 0 0 0 0 0 0 0 0 0 0 0 0 0 0 0 0 1 0 0 0 3 2 2 2 0 0 0 1 1 1 0 1 0 0 0 0 0 0 0 0 0 1 2 0 0 2 2 2 0 0 0 6 1 1 1 0 0 0 1 0 1 0 1 1 2 0 1 0 0 0 0 0 0 0 0 0 0 0 0 0 0 0 0 0 0 0 0 0 0 0 0 0 0 0 0 0 1 1 0 0 0 0 0 0 0 0 0 0 2 1 0 0 0 0 0 0 0 0 0 0 0 0 0 0 0 0 0 0 1 7 0 0 1 0 0 0 0 0 0 0 1 0 0 0 0 0 0 1 0 0 0 0 0 0 2 0 0 1 0 3 0 0 1 2 0 0 0 0 0 0 0 0 4 0 0 0 3 0 3 0 0 0 0 0 0 0 0 0 0 0 1 0 0 1 1 3 2 1 1 1 0 0 0 0 0 0 0 3 3 0 0 0 1 0 0 1 0 0 1 3 1 1 0 1 8 0 2 3 0 7 0 4 2 1 3 0 1 1 2 0 0 1 0 0 2 1 0 0 0 0 0 0 1 2 0 0 0 1 1 0 0 0 0 0 0 0 0 0 0 0 0 0 0 0 0 1 0 0 1 0 1 0 0 1 0 0 0 0 0 1 0 0 0 0 1 2 1 2 0 4 0 0 0 0 0 0 0 1 1 0 0 0 0 1 0 0 0 0 0 0 0 0 0 0 0 0 0 0 0 0 0 0 0 0 1 0 0 0 0 0 0 0 0 0 0 0 2 0 0 0 0 0 0 0 0 1 0 0 0 2 0 0 0 0 0 1 0 0 0 0 0 0 0 0 0 0 1 2 0 0 0 4 0 0 0 2 1 0 0 0 0 0 1 0 0 0 0 0 0 0 0 0 0 0 0 2 2 0 0 0 0 0 0 0 0 0 0 0 0 1 0 0 0 0 0 2 0 0 1 0 0 2 0 0
Manes.09G004100.v6.1 379 68 497 292 499 238 296 280 164 121 428 416 260 151 452 220 189 42 289 114 207 115 238 639 312 140 305 216 105 235 189 113 169 144 221 198 336 207 197 202 167 295 238 321 208 252 240 214 411 186 284 370 286 334 195 224 393 348 221 377 315 278 343 9 320 489 281 232 256 184 201 314 525 30 20 213 263 444 157 294 366 142 225 276 199 319 748 470 506 585 251 233 216 295 5 389 414 341 439 230 303 254 220 333 10 261 169 351 375 220 272 215 265 258 4 36 297 489 204 114 202 232 211 297 377 82 179 166 67 346 158 127 422 422 94 214 205 214 272 212 238 385 224 358 482 352 268 353 342 13 356 208 288 307 293 427 183 335 340 222 197 487 182 355 205 257 162 205 2 352 233 225 312 327 413 428 392 255 312 1 529 342 462 593 617 238 278 365 498 415 683 423 262 329 626 555 497 523 286 418 349 309 202 262 109 272 448 283 313 421 196 417 263 230 319 363 237 348 33 308 216 271 279 221 355 210 31 185 7 410 293 293 345 199 186 221 295 134 180 191 232 162 204 231 288 208 147 233 266 344 249 117 202 244 447 189 3 151 230 232 186 177 194 272 318 371 264 182 221 242 386 259 173 264 351 337 358 2 89 325 377 232 257 683 242 534 280 282 414 500 282 357 262 362 261 422 275 261 253 314 404 365 159 269 246 234 247 152 215 237 195 156 228 355 232 397 146 142 252 312 207 149 123 283 329 407 182 237 125 192 201 198 2 157 227 219 231 206 104 243 233 23 167 118 143 240 240 243 230 230 208 217 204 244 166 284 108 440 304 218 163 257 243 250 356 313 277 201 236 206 270 176 268 281 75 344 380 440 302 334 305 600 482 440 292 485 145 341 252 185 198 1 318 51 394 29 556 485 228 195 212 160 266 130 221 228 146 341 349 141 110 280 292 337 119 233 213 270 175 111 315 449 133 214 605 385 312 335 282 205 327 359 374 347 207 268 372 384 304 228 483 311 337 125 150 460 241 244 54 523 321 435 300 338 239 234 266 474 342 247 241 149 279 232 594 201 304 333 275 604 261 308 456 273 314 364 263 183 346 248 163 286 325 360 270 100 3 416 220 220 129 164 314 204 256 218 284 258 165 100 117 222 376 126 251 252 331 227 267 338 171 192 288 244 184 128 356 257 131 160 209 202 281 309 144 222 268 305 142 261 120 215 209 235 131 158 202 91 181 177 166 261 251 174 349 119 214 240 149 252 46 197 426 393 263 342 578 357 379 283 140 310 1210 437 448 589 361 395 405 473 669 494 35 489 1018 351 301 217 375 225 390 289 590 569 499 294 230 344 555 261 435 242 488 272 637 574 269 166 368 297 398 123 469 454 501 258 224 501 324 409 239 200 238 470 394 376 240 12 409 280 443 312 397 137 312 405 304 18 387 393 27 103 308 399 227 332 35 449 44 360 301 278 372 554 426 545 454 729 541 368 285 244 949 407 664 426 491 7 463 494 533 415 104 571 618 508 408 442 445 528 652 413 314 867 825 455 470 268 287 444 472 371 396 336 454 482 11 371 10 291 16 317 274 269 348 311 246 256 390 278 218 474 302 478 233 223 379 115 356 495 180 300 272 259 342 249 423 169 272 272 343 351 143 188 238 469 298 187 238 258 308 239 267 590 8 263 361 155 269 321 272 339 171 277 344 566 393 305 376 528 221 620 399 344 304 460 741 575
Manes.09G004200.v6.1 83 44 546 240 351 110 184 243 206 84 190 247 211 117 279 86 183 43 182 66 70 77 232 487 207 93 196 71 102 202 72 154 183 178 177 52 141 215 110 173 84 269 241 107 149 187 221 144 303 160 201 200 332 372 110 103 198 225 144 212 157 228 256 5 235 219 179 147 232 127 160 320 255 13 15 75 179 270 79 227 143 123 205 245 167 126 206 257 394 362 78 139 181 231 4 184 174 195 372 306 329 151 186 241 5 314 146 236 191 337 253 142 275 97 6 91 139 230 201 119 213 148 175 112 328 138 121 143 30 145 226 118 253 253 69 190 161 136 114 234 300 222 185 389 208 208 266 282 231 7 233 121 161 160 202 413 154 257 205 122 197 355 205 300 222 368 75 163 1 234 135 134 127 245 147 284 274 129 199 0 324 241 372 364 368 230 117 304 470 447 312 372 129 310 766 654 319 154 148 455 276 208 76 260 144 174 286 70 165 513 200 230 85 219 382 471 309 132 25 358 332 227 113 243 322 235 3 73 7 516 332 319 190 84 248 254 209 82 114 187 140 144 128 141 140 218 138 109 170 249 243 157 101 150 255 178 6 167 184 128 166 146 109 207 270 217 261 99 168 170 298 186 64 177 188 267 231 2 50 257 179 158 205 201 118 283 295 265 252 170 171 206 135 241 201 249 109 159 93 142 217 182 126 161 143 118 217 146 141 162 167 151 207 261 109 297 135 125 134 133 129 59 88 206 211 258 137 221 64 60 93 198 6 109 234 180 132 164 117 165 169 8 144 68 117 201 289 254 170 197 158 221 256 137 152 186 79 412 143 137 145 198 127 154 398 250 208 167 114 200 330 236 214 243 39 261 401 290 362 125 177 338 439 287 173 562 116 391 179 177 168 7 456 7 155 20 347 412 135 65 212 113 139 167 182 169 81 226 286 84 162 342 193 209 44 178 197 157 192 84 272 525 128 247 227 184 181 525 202 163 253 342 212 277 140 121 222 195 157 148 207 168 168 179 101 174 164 212 13 317 152 303 151 251 152 231 196 332 214 164 172 90 319 184 308 143 242 280 213 418 138 137 219 244 219 335 172 37 427 192 162 294 145 321 248 42 2 140 102 172 216 210 337 255 293 118 153 301 212 78 99 140 129 136 186 120 188 206 233 244 133 200 247 180 112 54 225 293 177 204 129 148 374 158 124 141 215 369 119 254 74 140 138 215 160 68 225 145 206 239 67 199 271 215 310 205 174 246 118 176 42 195 368 184 129 139 340 312 130 284 88 215 970 256 257 257 187 248 211 214 341 170 6 211 309 159 112 128 270 127 176 182 254 225 354 221 122 138 295 218 207 120 447 209 201 290 169 137 282 145 190 37 136 263 292 142 108 279 296 212 127 90 146 417 295 270 129 8 297 202 213 337 269 201 205 127 153 4 135 162 3 65 91 200 119 230 33 189 17 213 139 168 208 302 364 306 337 424 266 114 126 108 178 151 189 152 221 6 115 207 303 222 74 514 446 441 442 302 152 408 325 327 121 246 441 351 386 186 365 422 315 197 237 273 431 279 8 225 6 93 11 319 93 173 264 431 210 97 239 166 291 514 205 231 236 108 382 40 225 259 175 244 149 169 331 333 193 107 348 164 254 262 130 221 65 253 204 119 207 147 136 254 182 301 3 167 254 109 202 268 207 343 160 216 266 252 177 313 444 455 126 370 225 253 263 325 377 219
Manes.09G004300.v6.1 467 13 180 18 28 65 30 33 6 8 233 86 102 24 28 99 32 39 28 7 117 22 81 73 27 90 20 29 6 14 173 7 28 4 5 117 29 26 46 8 54 38 23 56 6 111 35 56 35 14 323 89 122 27 7 158 32 82 35 38 74 15 41 2 21 146 45 22 20 13 97 30 111 2 1 129 53 94 16 47 115 29 110 18 10 334 151 120 47 51 150 23 51 20 1 42 110 9 50 6 7 98 19 76 0 17 85 18 25 18 14 34 21 16 1 5 137 58 33 2 26 26 7 16 22 5 11 4 6 13 7 142 16 13 7 10 173 5 23 9 7 288 15 83 43 27 145 22 49 1 17 119 16 69 18 20 115 42 40 10 4 180 23 108 9 5 255 25 1 34 25 158 20 50 41 15 112 24 31 0 46 119 77 67 38 22 185 35 93 40 23 164 84 24 90 51 21 300 23 127 34 18 179 63 65 26 47 58 25 48 20 12 63 17 15 19 5 67 3 24 11 9 58 12 23 21 6 105 4 27 32 7 61 19 21 9 15 30 1 21 36 7 259 45 88 12 10 54 3 23 31 15 25 13 23 5 1 32 24 7 9 4 54 20 42 12 25 81 23 71 18 3 35 26 26 3 28 0 100 36 64 24 14 109 34 89 24 10 181 76 29 26 23 94 14 12 40 6 52 6 31 18 12 85 6 40 14 8 50 13 49 15 14 119 11 22 8 10 58 35 24 20 17 33 8 18 6 10 98 23 16 18 1 66 15 27 10 16 29 9 9 1 3 37 10 16 20 8 65 8 18 9 5 45 7 40 7 4 34 38 39 16 12 130 18 19 16 7 71 18 28 4 15 17 91 24 55 34 6 153 35 184 44 28 156 44 24 34 24 43 5 0 11 8 176 36 65 48 23 59 20 31 53 11 35 26 12 38 3 92 14 80 7 13 47 20 53 30 14 72 10 39 24 14 96 22 15 40 11 80 21 46 35 12 128 49 70 73 60 88 73 24 21 12 112 41 43 27 25 86 18 72 59 16 69 20 11 53 11 191 36 138 19 24 132 15 27 12 8 40 95 28 67 26 20 42 13 8 35 9 86 61 81 54 36 104 0 48 6 15 97 19 75 16 16 83 51 50 3 6 5 6 15 9 12 172 53 65 11 15 78 9 36 20 9 40 21 21 6 7 55 17 31 46 8 73 52 81 2 15 54 23 24 8 5 232 31 63 12 13 48 38 75 22 36 32 14 26 8 7 95 11 39 49 9 101 66 37 67 19 88 11 193 28 16 62 180 76 50 70 46 242 6 148 180 70 137 63 69 70 51 137 53 62 41 42 231 24 131 22 28 112 28 44 107 45 78 46 69 67 189 43 89 66 73 31 101 94 102 70 16 205 46 182 55 45 168 2 129 27 55 136 90 12 61 47 50 5 60 52 1 66 49 52 28 23 28 103 8 23 10 178 68 81 60 34 119 62 103 68 28 57 53 40 24 22 112 5 158 50 49 87 82 32 75 31 18 113 92 52 51 32 133 102 232 38 32 221 37 109 130 44 112 45 115 29 1 59 1 49 5 8 122 58 98 31 26 141 36 104 11 13 27 27 34 37 17 71 58 166 41 19 241 28 52 27 116 26 26 34 12 19 26 34 39 91 24 72 26 18 66 16 88 32 3 25 18 56 38 37 18 39 179 106 93 79 34 210 26 111 43 46 157 63 16 85 48 94
Manes.09G004400.v6.1 28 1 7 19 24 55 11 9 5 1 35 8 11 5 6 26 12 1 3 0 28 27 14 12 4 17 16 8 1 4 35 11 9 11 3 69 15 8 5 14 46 31 16 11 2 27 17 7 9 2 60 22 14 15 2 32 6 13 16 1 4 9 7 0 0 14 2 3 8 0 30 35 10 0 0 62 18 6 5 8 12 9 5 9 0 10 5 2 20 11 17 16 8 10 0 1 17 13 32 19 7 41 12 17 1 16 35 25 1 4 12 18 13 4 1 0 53 9 14 5 9 43 15 1 17 2 14 11 0 12 2 25 14 12 0 4 58 18 27 23 0 220 25 30 2 1 48 26 61 0 4 75 24 44 23 20 36 42 18 8 9 60 16 13 12 1 20 24 2 6 6 39 8 23 3 5 40 15 17 0 2 105 67 15 22 11 87 16 6 30 0 19 106 27 71 31 6 189 23 51 38 23 195 114 38 56 19 159 35 59 18 30 431 38 31 29 9 120 1 24 24 6 141 35 29 26 7 246 0 36 15 26 187 9 47 26 3 61 11 21 6 8 94 6 17 15 6 33 5 26 10 5 31 11 37 4 1 42 8 18 10 10 32 7 18 0 11 67 17 23 29 2 46 5 20 6 6 1 28 52 41 47 31 217 32 24 30 13 202 60 30 38 22 140 39 107 30 16 107 28 33 19 4 94 39 39 34 6 42 22 36 45 10 174 30 25 13 3 161 59 41 5 3 131 52 42 23 7 95 19 9 37 1 103 29 42 20 5 26 15 18 1 10 147 18 42 17 10 206 26 12 32 19 159 29 41 5 16 84 21 41 42 15 136 28 47 23 17 141 37 14 27 16 5 158 80 62 60 10 133 35 30 104 26 397 98 22 34 7 50 12 1 30 1 186 1 55 27 5 152 39 24 23 20 163 37 55 17 14 283 15 58 4 59 193 40 51 17 6 167 58 52 5 16 203 33 42 30 37 162 52 102 42 15 166 33 77 26 25 226 50 66 6 2 233 126 24 28 1 136 65 100 24 2 157 63 94 41 6 90 17 11 41 11 296 24 110 33 11 17 66 22 27 38 11 64 27 3 25 17 86 39 10 26 1 44 2 5 7 7 60 27 16 42 16 51 105 30 31 4 43 20 23 15 55 98 23 25 34 9 78 23 20 35 3 144 22 27 12 10 114 14 35 20 10 48 72 25 17 3 55 15 16 23 2 65 7 13 13 19 52 30 20 23 24 61 19 24 3 3 19 49 28 7 1 47 21 16 22 9 80 11 82 34 9 13 105 22 16 13 15 32 0 10 22 3 37 2 7 8 5 44 5 2 2 1 28 2 15 15 0 27 9 8 3 3 14 11 20 13 70 24 18 21 5 1 55 22 18 14 2 31 28 14 9 9 72 1 1 19 6 30 6 9 8 19 3 0 4 4 0 25 4 13 9 0 27 36 1 6 7 26 13 3 14 0 20 12 8 9 2 47 17 9 11 1 36 0 0 23 5 12 43 19 46 32 1 113 9 25 10 2 11 4 28 22 3 25 18 5 17 2 56 15 23 15 0 79 0 6 2 11 29 33 20 24 8 76 5 4 15 29 29 27 9 3 15 42 36 20 10 13 86 25 43 14 12 10 39 19 7 8 37 31 1 9 5 51 14 16 4 6 56 0 0 3 1 38 8 9 11 1 64 30 25 5 0 77 24 11 1 5 59 16 6 19 11 8
Manes.09G004500.v6.1 161 61 207 324 317 214 282 197 220 160 255 370 150 131 332 198 319 24 182 51 172 163 167 517 169 89 234 162 127 189 112 119 129 197 227 170 256 127 120 138 86 412 103 137 179 152 178 127 263 228 241 253 137 351 147 105 255 134 164 275 146 236 163 4 198 197 210 109 167 165 133 219 213 15 28 93 184 220 190 272 130 174 96 328 124 165 422 274 371 425 144 287 112 260 3 307 255 311 167 374 365 128 234 138 8 343 128 436 250 192 309 123 254 112 5 102 177 205 111 82 196 151 256 107 348 154 115 167 19 292 113 101 324 192 153 172 134 283 122 335 356 294 246 155 469 256 209 253 102 19 221 108 261 118 334 335 89 334 140 298 216 364 176 153 333 262 89 228 1 271 239 187 191 115 348 297 247 220 174 1 319 207 421 388 660 251 163 393 110 518 311 169 193 357 432 587 546 298 224 312 502 299 179 328 38 358 626 324 421 170 319 442 282 323 200 256 181 367 113 315 405 285 318 626 366 299 19 120 20 293 475 439 511 225 174 376 328 110 242 129 250 194 206 347 267 534 202 217 403 268 239 93 134 313 349 415 16 225 333 118 504 254 162 426 203 490 279 123 235 180 380 285 155 249 208 304 300 2 25 252 100 278 279 366 223 161 406 325 210 260 100 387 235 281 331 196 198 248 190 278 146 274 114 175 270 105 474 183 176 350 96 325 297 212 162 249 205 194 220 170 144 196 125 294 296 186 276 281 119 175 165 192 3 193 155 153 250 198 114 407 167 15 241 195 231 192 434 266 234 286 113 299 305 284 260 170 192 420 164 199 80 367 239 331 401 197 356 204 209 249 238 300 239 243 67 337 267 429 296 154 245 215 274 280 223 348 85 347 153 108 152 7 428 24 268 27 183 405 129 98 257 105 212 131 306 250 69 410 313 168 113 157 280 272 102 213 112 158 110 80 260 231 150 199 428 338 112 358 205 111 180 136 351 213 182 169 145 355 249 143 244 162 227 124 97 357 79 250 43 313 243 131 301 202 142 187 122 766 272 203 223 97 338 196 280 153 71 327 82 373 117 244 212 412 273 242 270 91 325 153 115 385 167 306 353 112 1 244 261 243 155 317 215 239 249 95 356 179 330 137 270 364 380 224 276 208 283 166 561 448 183 311 179 381 234 197 541 159 352 252 504 378 326 279 158 402 320 328 214 148 96 288 172 290 136 142 325 53 389 199 146 269 123 404 400 123 357 180 151 243 64 255 269 375 254 231 571 410 210 242 141 299 640 607 338 362 123 223 209 254 229 114 13 146 644 236 154 103 188 154 175 68 252 196 300 81 78 152 177 244 223 119 209 145 256 317 175 112 128 195 180 82 237 185 234 91 123 253 101 253 160 132 187 275 213 178 114 4 223 244 218 115 290 135 266 161 311 8 207 265 11 54 157 132 140 167 39 283 12 211 138 127 164 214 283 205 262 332 163 211 201 81 164 103 354 114 239 6 132 365 231 254 65 293 210 351 177 263 160 205 328 237 142 271 153 337 226 142 163 169 330 156 239 164 177 250 7 224 3 100 11 122 81 162 102 247 168 110 241 125 262 217 272 245 142 154 182 76 202 102 179 287 147 142 132 174 226 106 203 65 278 223 113 161 131 367 292 81 130 124 249 152 226 375 4 249 219 89 156 145 170 259 81 150 128 287 176 234 226 194 236 318 146 191 143 438 440 247
Manes.09G004600.v6.1 0 0 0 0 0 0 0 0 0 0 0 0 0 0 0 0 0 0 0 0 0 0 0 0 0 0 0 0 0 0 0 0 0 0 0 0 0 0 0 0 0 0 0 0 0 0 0 0 0 0 0 0 0 0 0 0 0 0 0 0 0 0 0 0 0 0 0 0 0 0 0 0 0 0 0 0 0 0 0 0 0 0 0 0 0 0 0 0 0 0 0 0 0 0 0 0 0 0 0 0 0 0 0 0 0 0 0 0 0 0 0 0 0 0 0 0 0 0 0 0 0 0 0 0 0 0 0 0 0 0 0 0 0 0 0 0 0 0 0 0 0 0 0 0 0 0 0 0 0 0 0 0 0 0 0 0 0 0 0 0 0 1 0 0 0 0 0 0 0 0 0 0 0 0 0 0 0 0 0 0 0 0 0 0 0 0 0 0 0 0 0 0 0 0 0 0 0 0 0 0 0 0 0 0 0 0 0 0 0 0 0 0 0 0 0 0 0 0 0 0 0 0 0 0 0 0 0 0 0 0 0 0 0 0 0 0 0 0 0 0 0 0 0 0 0 0 0 0 0 0 0 0 0 0 0 0 0 0 0 0 0 0 0 0 0 0 0 0 0 0 0 0 0 0 0 0 0 0 0 0 0 0 0 0 0 0 0 0 0 0 0 0 0 0 0 0 0 0 0 0 0 0 0 0 0 0 0 0 0 0 0 0 0 0 0 0 0 0 0 0 0 0 0 0 0 0 0 0 0 0 0 0 0 0 0 0 0 0 0 0 0 0 0 0 0 0 0 0 0 0 0 0 0 0 0 0 0 0 0 0 0 0 0 0 0 0 0 0 0 0 0 0 0 0 0 0 0 0 0 0 0 0 0 0 0 0 0 0 0 0 0 0 0 0 0 0 0 0 0 0 0 0 0 0 0 0 0 0 0 0 0 0 0 0 0 0 0 0 0 0 0 0 0 0 0 0 0 0 0 0 0 0 0 0 0 0 0 0 0 0 0 0 0 0 0 0 0 0 0 0 0 0 0 0 0 0 0 0 0 0 0 0 0 0 0 0 0 0 0 0 0 0 0 0 0 0 0 0 0 0 0 0 0 0 0 0 0 0 0 0 0 0 0 0 0 0 0 0 0 0 0 0 0 0 0 0 0 0 0 0 0 0 0 0 0 0 0 0 0 0 0 0 0 0 0 0 0 0 0 0 0 0 0 0 0 0 0 0 0 0 0 0 0 0 0 0 0 0 0 0 0 0 0 0 0 0 0 0 0 0 0 0 0 0 0 0 0 0 0 0 0 0 0 0 0 0 0 0 0 0 0 0 0 0 0 0 0 0 0 0 0 0 0 0 0 0 0 0 0 0 0 0 0 0 0 0 0 0 0 0 0 0 0 0 0 0 0 0 0 0 0 0 0 0 0 0 0 0 0 0 0 0 0 0 0 0 0 0 0 0 0 0 0 0 0 0 0 0 0 0 0 0 0 0 0 0 0 0 0 0 0 0 0 0 0 0 0 0 0 0 0 0 0 0 0 0 0 0 0 0 0 0 0 0 0 0 0 0 0 0 0 0 0 0 0 0 0 0 0 0 0 0 0 0 0 0 0 0 0 0 0 0 0 0 0 0 0 0 0 0 0 0 0 0 0 0 0 0 0 0 0 0 0 0 0 0 0 0 0 0 0 0 0 0 0 0 0 0 0 0 0 0 0 0 0 0 0 0
Manes.09G004700.v6.1 0 0 0 0 0 0 0 0 0 0 0 0 0 0 0 0 0 0 0 0 0 0 0 0 0 0 0 0 0 0 0 0 0 0 0 0 0 0 0 0 0 0 0 0 0 0 0 0 0 0 0 0 0 0 0 0 0 0 0 0 0 0 0 0 0 0 0 0 0 0 0 0 0 0 0 0 0 0 0 0 0 0 0 0 0 0 0 0 0 0 0 0 0 0 0 0 0 0 0 0 0 0 0 0 0 0 0 0 0 0 0 0 0 0 0 0 0 0 0 0 0 0 0 0 0 0 0 0 0 0 0 0 0 0 0 0 0 0 0 0 0 0 0 0 0 0 0 0 0 0 0 0 0 0 0 0 0 0 0 0 0 0 1 0 0 0 0 0 0 0 0 0 0 0 0 0 0 0 0 0 0 0 0 0 0 0 0 0 0 0 0 0 0 0 0 0 0 0 0 0 0 0 0 0 0 0 0 0 0 0 0 0 0 0 0 0 0 0 0 0 0 0 0 0 0 0 0 0 0 0 0 0 0 0 0 0 0 0 0 0 0 0 0 0 0 0 0 0 0 0 0 0 0 0 1 0 0 0 0 0 0 0 0 0 0 0 0 0 0 0 0 0 0 0 0 0 0 0 0 0 0 0 0 0 0 0 0 0 0 0 0 0 0 0 0 0 0 0 0 0 0 0 0 0 0 0 0 0 0 0 0 0 0 0 0 0 0 0 0 0 0 0 0 0 0 0 0 0 0 0 0 0 0 0 0 0 0 0 0 0 0 0 0 0 0 0 0 0 0 0 0 0 0 0 0 0 0 0 0 0 0 0 0 0 0 0 0 0 0 0 0 0 0 0 0 0 0 0 0 0 0 0 0 0 0 0 0 0 0 0 0 0 0 0 0 0 0 0 0 0 0 0 0 0 0 0 0 0 0 0 0 0 0 0 0 0 0 0 0 0 0 0 0 0 0 0 0 0 0 1 0 0 0 0 0 0 0 0 0 0 2 0 0 0 0 0 0 0 0 1 0 0 0 0 0 0 0 0 0 0 1 0 0 0 0 0 0 0 0 0 0 0 0 0 0 0 0 0 0 0 0 0 0 0 0 0 0 0 0 0 0 0 0 0 0 0 0 0 0 0 0 0 1 0 0 0 0 0 0 0 0 0 0 0 0 0 0 0 0 0 0 0 0 0 0 0 0 0 0 0 0 0 0 0 0 1 0 0 0 0 0 0 0 0 0 0 0 0 0 0 0 0 0 0 0 0 0 0 0 0 0 0 0 0 0 0 0 0 0 0 0 0 0 0 0 0 0 0 0 0 0 0 0 0 0 0 0 0 0 0 0 0 0 0 0 0 0 0 0 0 0 0 0 0 0 0 0 0 0 0 0 0 0 0 0 0 0 0 0 0 0 0 0 0 0 0 0 0 0 0 0 0 0 0 0 0 0 0 0 0 0 0 0 0 0 0 0 1 0 0 0 0 0 0 0 0 0 0 0 0 0 0 0 0 0 0 0 0 0 0 0 0 0 0 0 0 3 0 0 0 0 0 0 0 0 0 0 0 0 0 0 0 0 0 0 0 0 0 0 0 0 0 0 0 0 0 0 0 0 0 0 0 0 0 0 0 0 0 0 0 0 0 0 0 0 0 0 0 0 0 0 0 0 0 0 0 0 0 0 0 0 0 0 0 0 0 0 0 0 0 0 0 0 0 0 0 0 0
Manes.09G004800.v6.1 5 2 8 15 0 0 2 4 10 10 11 2 7 4 7 2 2 1 7 0 5 0 8 16 4 2 1 1 1 10 2 1 9 10 2 1 2 4 3 4 1 3 3 12 11 1 2 1 5 1 4 4 9 0 3 1 1 9 13 1 3 2 13 0 7 4 2 3 12 3 0 9 8 1 0 2 2 6 3 5 9 2 2 3 0 10 3 4 3 2 3 16 10 11 0 6 14 5 12 6 3 18 4 2 0 5 19 3 8 2 9 8 2 13 0 0 9 2 17 0 12 24 9 11 15 0 8 11 2 4 0 0 4 6 2 1 1 3 3 6 12 8 6 9 22 27 3 2 2 1 1 3 4 3 22 5 13 1 7 3 5 0 2 8 4 2 0 2 0 3 2 5 11 29 21 18 7 11 16 0 26 9 1 19 10 1 5 2 3 39 6 9 0 0 15 1 0 1 7 21 13 5 1 9 9 5 24 0 2 5 2 26 0 2 4 7 33 2 0 3 3 0 0 2 14 3 0 0 0 22 9 10 1 0 4 4 22 3 4 9 0 0 14 3 2 1 0 0 4 2 2 1 7 1 25 6 0 3 3 16 0 1 3 8 13 1 1 8 0 14 3 0 11 0 8 5 0 0 0 7 12 2 6 0 6 2 8 0 2 19 16 5 1 1 3 13 0 4 6 5 21 2 3 4 4 4 8 4 4 18 8 2 1 5 7 29 8 7 0 4 1 0 0 5 6 25 3 0 6 10 0 3 0 2 16 14 1 1 2 16 3 1 18 1 12 6 4 3 5 24 4 3 3 2 2 4 1 6 10 0 3 0 1 0 2 9 2 3 5 4 9 12 3 1 2 0 18 8 13 7 0 7 0 0 0 6 1 0 1 8 9 2 5 0 0 1 15 21 2 0 0 2 0 0 1 1 1 15 2 14 1 15 2 63 2 6 7 6 4 2 0 14 3 6 15 17 14 1 2 2 20 0 8 8 1 0 7 0 1 7 5 6 11 6 1 15 5 10 0 2 5 10 0 4 10 2 11 2 1 1 8 4 9 0 1 4 14 26 4 17 3 11 7 6 4 3 2 5 5 0 3 7 3 1 5 4 0 1 0 1 11 10 62 2 17 1 1 2 7 1 0 0 0 1 20 0 1 5 2 0 4 0 13 1 1 2 6 19 19 5 7 5 12 0 3 0 6 4 1 0 6 7 2 9 3 1 2 4 2 9 2 1 5 3 2 21 4 9 0 1 0 4 10 14 10 3 6 19 5 1 1 6 21 50 8 11 3 4 7 5 4 1 0 12 1 0 5 0 12 2 14 0 1 7 2 1 1 0 7 11 6 3 3 2 1 0 6 0 17 2 5 1 7 12 41 8 1 4 3 3 8 5 3 8 3 0 12 0 5 3 10 12 1 1 1 14 21 0 4 3 2 1 2 8 2 1 0 4 1 7 0 7 1 10 2 1 29 3 4 0 2 8 2 13 3 0 1 0 5 0 0 0 6 3 16 1 6 0 0 25 1 17 1 7 10 4 2 14 4 0 0 6 5 8 5 7 1 4 0 0 0 3 3 0 2 23 8 1 4 8 11 7 3 10 27 8 2 2 0 5 7 0 8 0 5 10 4 10 7 6 51 6 2 0 3 10 6 9 3 6 3 5 4 0 0 2 4 6 4 8 2 2 8 0 5 6 2 6 7 15 0 4 1 1 41 6 12 5
Manes.09G004900.v6.1 50 6 31 30 35 141 36 28 9 12 141 58 29 8 40 100 80 4 9 4 36 51 26 33 30 52 7 3 9 17 18 17 31 25 11 91 36 14 24 35 123 81 54 20 11 186 16 10 2 7 210 84 70 27 11 223 56 44 53 13 144 40 26 3 12 130 28 21 22 8 137 68 35 2 6 101 34 43 6 23 81 63 10 14 2 104 32 35 14 21 263 85 41 51 0 17 160 146 77 15 21 193 106 147 1 22 135 113 14 6 20 97 263 27 0 8 401 31 52 16 6 261 47 19 25 5 80 74 6 40 11 78 106 89 0 17 76 48 21 40 15 177 132 66 24 14 164 254 112 3 10 42 52 60 110 44 53 130 39 7 11 300 61 68 7 5 52 59 2 6 10 107 111 100 6 35 189 55 60 0 8 257 114 148 45 18 125 107 69 112 22 94 254 73 160 68 44 159 58 102 117 44 85 103 40 58 44 79 34 119 20 21 205 98 45 40 33 239 7 37 17 13 164 114 73 18 1 128 2 120 39 36 341 55 71 24 3 75 65 64 5 16 67 18 14 8 2 87 20 19 21 2 26 22 22 13 1 170 37 24 5 18 126 12 25 8 14 146 36 29 23 5 63 20 24 3 4 1 8 112 50 44 36 76 121 62 69 36 175 63 25 42 6 140 66 126 22 37 185 175 38 22 0 141 108 33 75 12 137 98 21 34 7 141 110 91 11 10 122 80 29 26 14 209 200 131 11 6 144 44 29 39 1 81 104 90 40 17 51 47 34 2 11 443 81 104 15 12 389 112 22 49 48 152 101 43 44 47 112 81 33 13 24 98 24 46 45 25 116 86 24 69 29 17 104 183 78 85 54 186 28 16 125 8 215 117 27 82 24 119 67 3 47 0 188 6 87 42 21 81 135 31 30 28 391 136 36 44 51 351 64 276 20 94 331 193 49 23 22 153 242 172 20 26 557 229 135 3 45 146 242 152 67 20 126 78 102 26 6 90 101 101 13 19 145 317 85 63 5 174 199 319 1 17 69 249 217 26 1 134 75 12 40 7 207 57 90 25 3 47 133 40 23 21 7 244 48 6 20 8 217 180 26 11 7 80 0 10 1 11 131 67 73 29 9 108 284 78 16 17 146 69 4 17 12 156 48 34 27 15 239 41 95 32 4 124 97 39 27 31 129 33 20 11 21 57 142 15 4 12 54 74 11 48 42 31 16 48 12 13 82 43 72 28 19 196 61 26 9 22 27 166 101 28 20 57 134 54 17 35 61 38 93 76 41 94 83 64 32 27 44 92 2 40 14 5 103 29 36 8 6 52 40 21 28 5 114 14 41 13 26 45 37 17 8 11 69 45 25 31 154 120 86 39 33 12 112 76 51 11 7 44 56 48 10 4 80 0 35 12 25 60 20 8 22 23 17 1 11 16 0 32 19 16 2 12 9 21 2 16 21 39 54 28 22 1 199 72 20 3 4 121 49 21 15 7 117 1 26 4 20 26 75 50 55 37 48 191 28 96 13 8 81 84 42 39 15 124 98 31 15 7 172 114 90 3 1 90 0 11 2 14 111 41 51 19 24 95 24 12 44 48 144 110 41 39 30 122 188 132 32 10 117 36 40 29 10 70 73 60 2 14 195 144 8 58 94 73 57 28 3 25 166 4 1 0 5 58 80 21 15 8 108 56 45 2 0 92 90 30 10 10 136 56 59 62 17 43
Manes.09G005000.v6.1 361 53 1041 388 485 418 385 468 291 171 753 533 498 141 711 396 390 107 196 116 452 309 795 452 414 247 366 355 162 460 295 437 624 332 338 628 361 312 170 555 459 701 385 127 278 385 396 429 251 349 724 540 669 514 204 352 347 632 269 344 121 305 358 7 129 241 205 399 402 350 334 770 141 19 31 331 479 532 215 330 206 254 315 431 174 242 238 369 559 340 165 339 617 379 6 317 881 600 1204 652 836 750 361 777 7 745 1016 514 653 362 558 487 531 250 8 105 907 461 394 286 509 484 433 220 562 245 308 335 59 490 367 118 329 519 127 263 381 525 698 458 409 1048 493 1508 280 294 408 594 1305 13 331 448 368 926 319 427 920 641 775 494 451 604 564 1068 293 372 112 625 3 339 320 492 243 1352 404 465 183 374 573 1 357 868 669 674 542 368 568 532 278 648 162 1506 331 466 1190 830 671 434 477 1116 627 488 586 768 416 680 590 345 498 1853 376 573 567 583 621 849 410 408 62 715 375 335 378 416 593 433 31 253 17 1062 606 423 329 291 534 446 590 716 238 616 289 505 1367 494 890 443 299 414 350 640 451 323 554 506 819 533 10 354 436 581 286 422 496 504 719 451 914 657 420 897 756 390 707 554 620 525 931 4 77 505 634 580 398 358 320 1139 443 639 454 516 363 519 545 289 366 781 238 715 391 273 812 383 201 317 308 541 384 481 305 436 762 435 888 445 207 582 431 483 239 341 426 172 418 349 355 563 175 337 528 354 369 475 2 256 748 490 537 307 203 389 455 32 406 207 501 573 570 556 456 463 299 698 586 353 378 749 278 551 642 555 944 417 324 341 569 634 427 415 483 468 627 497 506 418 327 905 1008 597 620 668 464 1108 749 655 734 996 398 512 696 710 302 17 554 51 314 10 731 793 556 445 514 625 202 224 362 472 399 555 494 411 201 946 491 566 335 365 729 252 370 417 543 807 314 624 529 260 344 553 263 250 560 898 586 600 240 351 649 459 481 244 414 404 467 249 244 531 383 442 41 374 630 973 432 614 710 455 454 565 417 352 295 721 874 431 390 356 552 476 580 1102 371 453 809 630 543 567 546 77 764 426 492 601 412 740 380 288 6 739 232 473 961 448 806 518 443 632 708 854 493 315 400 328 530 331 989 450 289 687 538 464 853 396 574 471 372 317 594 802 413 584 580 471 868 443 320 453 713 881 314 458 409 413 619 500 545 382 582 604 340 442 383 507 681 486 597 724 630 648 511 469 156 526 899 537 301 419 747 945 335 499 448 457 2954 781 1005 446 407 358 613 246 375 350 25 587 221 226 506 114 372 162 207 423 286 473 291 348 242 109 584 416 182 256 367 452 180 245 373 237 409 218 544 176 380 805 265 116 397 357 593 286 339 363 499 585 341 383 537 8 603 483 532 688 430 410 280 385 123 10 263 145 10 402 190 435 186 218 49 345 23 312 268 260 245 433 297 194 385 317 388 169 135 293 282 548 325 151 309 7 249 541 197 360 418 500 978 769 300 397 158 963 276 462 343 262 864 340 230 795 682 718 265 454 497 518 1122 271 7 218 5 603 23 473 363 396 698 334 399 483 279 257 396 363 464 282 535 143 380 354 458 1310 327 176 659 294 674 395 313 209 527 557 315 401 232 383 427 290 203 665 326 348 115 502 458 418 7 259 229 727 322 561 313 563 505 498 778 103 258 1040 553 778 74 368 420 507 314 460 360 236
Manes.09G005100.v6.1 402 51 939 157 313 196 129 242 144 96 527 309 327 44 401 202 116 63 127 114 213 187 398 269 183 253 165 127 59 160 293 153 312 145 163 326 152 135 149 257 296 206 222 52 140 214 239 135 267 157 552 279 486 245 105 283 161 396 141 167 211 189 256 8 147 411 164 183 189 180 308 424 383 13 14 308 282 349 174 297 478 165 338 172 104 610 330 330 230 216 391 142 466 155 5 119 701 281 699 293 319 348 122 400 7 244 633 214 271 160 208 243 178 178 3 40 292 159 217 41 215 354 199 168 234 157 127 158 58 178 164 151 212 354 65 104 405 163 319 164 99 1068 194 931 275 171 318 392 625 19 121 608 164 502 117 215 582 280 423 121 144 472 207 612 122 220 167 225 1 190 140 426 112 818 301 216 296 147 352 1 265 717 270 348 265 192 751 247 827 327 379 869 222 225 863 534 215 557 233 1124 253 330 461 469 297 323 360 344 192 1139 161 311 566 277 314 418 244 476 36 358 294 184 363 214 372 260 14 271 7 572 231 243 303 152 362 190 282 697 89 477 158 274 1356 290 381 188 149 322 202 346 259 229 392 219 482 323 13 323 264 499 152 201 411 281 470 148 446 683 287 432 396 235 479 337 318 287 405 8 92 329 690 359 233 486 217 859 346 344 720 441 280 350 244 500 249 712 63 548 435 162 811 232 209 432 223 390 237 315 268 271 566 331 491 546 153 342 239 201 328 181 305 109 279 277 174 278 100 157 633 157 164 222 8 383 360 545 266 212 175 246 238 20 279 281 187 498 212 494 542 278 219 437 307 449 241 561 153 276 722 335 585 325 190 444 380 659 279 291 362 211 388 222 322 275 254 443 757 351 485 651 378 978 654 348 733 768 307 240 418 687 172 5 356 18 528 17 769 424 375 460 359 439 98 175 239 222 340 236 171 460 109 469 235 387 269 243 584 193 256 330 493 400 86 494 324 178 273 376 171 361 250 652 376 614 347 230 558 246 218 379 351 314 210 209 343 512 288 194 29 348 416 858 259 349 919 337 460 316 249 384 213 405 450 316 507 243 614 160 541 450 317 275 603 361 282 409 312 72 447 232 507 356 239 345 154 250 0 366 123 300 708 197 337 289 174 416 301 551 239 104 151 140 287 148 371 295 107 295 164 249 722 149 343 268 207 224 213 578 165 265 349 208 455 126 267 317 330 421 154 176 290 195 384 249 276 379 222 527 158 195 352 378 342 287 322 667 314 473 232 244 95 334 698 267 131 405 637 517 102 214 377 329 2635 309 305 218 413 176 343 153 290 268 10 235 140 131 323 64 262 90 110 375 127 470 134 281 230 137 209 195 99 238 253 220 80 109 317 106 181 72 295 88 157 414 133 118 201 151 324 115 97 226 307 362 166 173 301 10 410 187 207 464 156 207 168 247 80 9 205 121 7 310 139 312 102 152 47 160 18 210 154 359 130 402 149 136 287 176 275 34 113 141 171 331 206 111 249 9 287 305 171 144 259 333 558 351 192 260 144 526 102 278 328 100 345 247 247 572 333 330 208 353 348 249 830 101 5 270 6 195 8 214 265 242 378 232 224 306 151 246 224 230 290 117 259 73 188 180 301 679 163 200 616 179 487 217 123 184 263 406 198 242 185 253 157 203 224 538 187 207 66 200 277 180 6 85 200 572 174 362 149 360 389 195 401 85 199 903 397 415 34 190 331 190 242 173 166 132
Manes.09G005200.v6.1 108 19 99 10 58 45 22 48 16 9 70 54 50 14 57 26 24 24 12 22 42 16 68 42 26 40 14 31 14 27 72 25 70 20 28 70 17 46 62 26 75 24 46 5 24 60 33 32 28 11 110 46 100 56 15 34 25 60 35 29 51 41 59 1 17 145 40 31 16 26 96 63 81 2 9 59 30 45 11 41 68 28 157 27 22 174 72 88 32 43 121 22 61 36 1 23 120 41 117 50 76 51 33 145 3 50 180 47 49 15 34 44 39 19 0 4 47 32 37 19 22 36 41 22 67 44 25 38 11 39 44 44 36 83 2 29 83 30 67 22 19 199 43 298 86 102 56 35 86 2 11 171 55 172 30 39 201 78 155 50 50 111 31 135 33 58 47 41 1 38 13 111 57 252 72 56 69 67 199 0 290 228 89 142 67 64 189 63 93 41 38 155 90 65 304 91 67 101 50 282 38 31 114 140 81 91 157 45 42 117 34 46 64 32 45 38 30 71 8 175 44 55 90 65 128 81 0 51 4 190 64 60 91 20 93 35 38 76 11 36 22 36 356 58 117 45 29 94 57 122 136 98 79 43 86 25 0 75 35 59 19 28 74 42 56 29 43 110 58 105 53 32 66 63 39 29 65 0 12 35 97 42 26 78 42 130 43 83 149 73 84 52 54 43 29 61 22 38 111 60 224 68 41 45 39 73 60 48 59 33 115 59 67 52 18 87 15 24 96 89 99 60 92 56 53 108 18 32 193 94 83 88 1 64 53 47 69 62 36 25 34 2 34 48 82 148 80 97 65 38 63 50 33 73 50 109 13 25 78 93 143 51 25 126 75 175 69 136 71 37 92 31 38 120 51 42 73 44 24 69 28 171 48 29 73 50 55 32 34 62 30 0 20 2 58 2 77 31 32 54 87 95 26 60 14 25 28 40 42 114 19 102 65 91 55 30 50 34 47 74 110 103 15 115 41 14 39 40 25 41 54 50 25 39 31 43 105 59 55 60 25 48 51 25 91 97 77 22 7 43 54 79 32 25 139 20 51 52 38 55 28 65 50 22 82 29 59 32 44 65 76 18 85 31 24 92 72 59 76 68 60 40 56 33 31 47 0 138 50 74 217 64 136 134 43 41 40 70 17 16 26 22 69 16 20 78 21 67 24 40 115 37 58 44 28 35 28 61 15 34 57 24 71 14 35 58 83 99 13 38 53 25 89 23 24 118 74 187 44 58 84 110 178 105 130 110 52 61 32 27 6 63 123 50 23 122 149 81 14 38 115 28 362 38 29 83 118 30 36 17 23 124 10 82 46 45 107 47 96 23 51 80 14 90 46 11 83 18 46 25 21 68 30 66 21 39 43 4 52 15 41 12 12 46 31 29 39 29 53 8 15 24 33 52 11 20 67 1 80 20 28 60 26 48 23 17 24 3 38 7 1 58 13 38 13 26 27 24 1 36 43 87 14 87 19 29 42 14 67 5 36 38 73 146 56 60 27 1 78 38 30 24 33 29 36 31 9 25 43 62 16 20 74 109 134 64 55 62 98 42 34 55 46 34 87 17 2 17 0 27 1 13 28 37 45 21 23 32 22 102 25 15 20 17 34 13 24 23 32 55 26 8 64 18 55 31 11 16 29 35 35 21 45 22 16 25 22 109 44 48 48 35 56 50 0 31 103 72 30 63 8 34 93 68 72 27 23 134 62 119 46 51 37 21 38 24 45 19
Manes.09G005300.v6.1 499 59 1175 197 451 203 185 264 238 146 696 432 383 58 684 180 119 54 110 104 142 121 234 187 182 375 194 98 97 203 471 199 282 198 244 461 159 150 175 251 313 246 265 46 191 176 172 129 209 121 475 190 500 191 102 112 68 182 162 95 337 218 377 7 311 713 206 170 179 226 459 441 838 23 25 392 347 346 216 397 714 162 398 203 189 932 501 437 267 294 428 112 383 198 6 178 808 197 626 203 380 285 101 454 9 251 668 232 267 247 312 283 178 165 10 53 292 72 107 80 151 249 156 182 284 155 99 142 33 199 190 143 169 279 80 131 455 201 285 251 159 646 164 628 373 228 395 380 601 24 161 602 173 459 135 122 484 263 328 185 153 355 179 639 145 237 96 176 2 172 142 462 116 570 303 285 243 93 196 2 234 774 389 468 414 221 883 297 1027 401 667 574 233 157 1005 413 223 517 235 1145 363 319 177 177 96 171 161 286 209 978 261 366 455 270 286 275 260 160 45 220 122 136 298 188 318 244 5 160 9 458 237 142 413 227 442 255 457 564 111 379 165 344 460 109 187 69 69 160 67 140 147 69 353 211 444 322 7 250 257 330 196 206 359 250 427 201 485 447 215 326 351 224 421 316 373 263 619 6 70 278 531 461 310 310 159 467 257 286 435 328 212 296 305 562 339 538 166 526 166 71 303 73 75 372 267 376 365 328 214 341 541 362 554 580 151 423 300 284 279 334 225 154 228 198 185 163 109 150 243 142 107 148 4 351 449 456 305 174 145 282 203 25 387 172 252 401 336 389 440 301 239 519 358 394 256 529 287 237 446 302 444 256 156 385 228 328 279 265 321 247 347 327 395 54 225 392 621 397 528 541 402 934 529 360 626 548 192 266 476 595 185 7 353 27 516 10 601 361 275 242 204 202 131 131 203 256 304 362 282 346 54 348 178 283 132 123 309 126 117 177 299 258 64 298 279 114 179 208 124 303 422 641 396 536 163 153 337 148 176 370 342 364 270 271 136 357 164 162 16 346 449 812 233 396 769 428 384 467 246 391 288 329 516 360 531 263 551 380 466 496 318 235 523 451 322 292 227 51 276 208 217 176 176 232 174 81 5 165 52 150 243 81 164 108 64 278 380 540 319 246 166 127 236 209 376 231 69 193 154 214 545 155 296 402 226 208 191 482 220 457 355 214 406 217 245 226 391 292 112 136 222 213 306 285 307 288 244 411 200 206 118 98 170 107 153 541 386 385 314 299 65 342 568 302 256 529 751 613 135 326 385 266 2259 419 456 141 245 137 290 112 181 150 8 109 165 73 355 49 290 57 55 174 132 538 189 171 160 234 123 193 153 277 171 170 59 85 440 79 160 86 360 94 107 408 142 195 219 88 424 104 118 229 216 318 94 134 214 6 457 206 283 496 100 158 141 194 133 4 317 160 3 201 115 325 123 229 49 67 13 96 96 534 115 534 193 243 438 240 358 58 201 89 95 198 128 106 136 4 321 209 208 122 242 308 403 369 233 188 109 525 131 291 235 37 168 101 83 173 112 103 58 142 387 295 943 157 1 205 6 137 10 213 196 231 328 327 286 230 172 229 235 273 301 158 278 79 245 88 204 308 82 176 374 123 304 216 48 208 331 379 254 240 159 277 241 311 157 439 158 88 63 193 125 80 4 48 159 648 261 379 188 363 188 145 219 69 221 804 326 414 50 248 243 157 226 117 206 73
Manes.09G005400.v6.1 11 0 2 3 0 3 3 2 0 0 1 0 0 0 2 2 4 0 0 0 1 0 2 1 1 1 1 1 2 0 4 0 0 0 0 8 0 8 0 3 2 2 0 0 0 1 3 0 1 0 3 1 2 0 0 1 1 0 1 0 0 0 0 0 0 3 0 2 2 0 1 2 2 0 0 6 5 3 0 1 3 1 6 0 0 1 9 3 1 2 1 5 0 0 0 0 0 1 1 3 0 6 1 4 0 2 1 1 1 1 0 1 0 3 0 0 3 0 1 0 1 4 0 0 0 1 0 0 0 0 0 0 1 0 0 0 0 4 3 1 0 2 2 0 0 3 3 1 0 0 0 5 1 1 6 1 1 1 0 1 1 0 3 1 0 0 0 1 0 0 0 0 2 2 3 1 0 1 0 0 0 6 2 3 1 1 10 2 6 4 4 0 0 0 3 3 1 0 0 11 0 0 5 2 0 1 0 0 2 3 0 0 0 3 4 12 2 0 0 3 1 0 0 1 0 2 0 0 0 2 7 1 1 2 2 1 0 2 2 8 0 2 2 2 2 6 2 1 5 4 1 0 3 0 2 3 0 3 3 2 1 0 6 3 2 0 3 2 2 2 4 3 0 4 3 1 3 0 2 0 0 4 1 3 0 3 0 1 0 1 1 3 0 0 1 2 14 0 2 0 0 0 0 0 0 1 4 0 2 0 1 1 0 0 1 3 2 0 1 0 0 0 0 2 1 1 0 0 2 2 1 2 0 0 2 1 1 2 1 0 0 0 4 0 1 2 2 0 0 1 0 1 0 0 1 0 0 1 5 3 2 0 0 0 2 1 4 2 1 0 3 3 2 0 11 6 1 0 0 1 1 9 2 4 1 0 0 2 3 2 2 0 4 0 0 0 1 1 0 1 0 0 0 0 2 2 2 4 0 6 3 3 15 1 11 2 0 8 1 5 1 1 0 0 3 2 1 7 0 0 9 7 7 2 0 2 3 2 7 0 1 1 1 0 0 1 0 3 0 0 9 2 1 0 2 5 0 3 1 2 2 0 7 0 0 1 1 2 1 4 2 0 5 3 0 0 5 0 5 0 4 2 2 0 0 0 0 1 1 0 3 1 0 4 0 3 0 1 0 0 0 0 1 0 0 3 0 0 2 0 7 4 1 0 0 0 2 5 0 0 3 1 1 2 0 0 2 2 0 0 3 1 1 1 0 3 5 1 0 0 0 3 0 0 0 2 4 0 6 0 0 3 1 5 0 2 1 3 3 0 1 2 8 0 0 1 4 1 0 0 0 2 4 1 3 0 2 1 6 0 0 2 2 9 0 5 0 0 0 3 0 1 3 1 5 0 0 4 3 0 1 0 2 1 0 0 18 3 0 1 0 1 0 4 0 0 2 0 6 0 0 0 4 0 1 1 0 0 3 1 0 3 6 0 6 0 0 1 0 3 1 1 6 5 3 1 11 8 3 7 0 3 3 2 2 0 3 0 2 23 1 4 3 7 6 1 2 1 15 1 0 1 1 2 4 0 0 1 0 0 0 0 2 14 4 1 0 0 0 2 0 0 1 5 0 0 0 3 0 0 1 0 0 0 2 2 0 31 0 4 17 2 5 5 4 3 0 0 0 1 0 1 0 1 0 0 0 1 3 1 1 4 0 2 1 0 0 0 2 2 1 0 1 7 0 0 0 6 0 0 1 0 4 9 2 1 0 1
Manes.09G005500.v6.1 0 0 0 0 0 0 0 0 0 0 0 0 0 0 0 0 0 0 0 0 0 0 0 0 0 0 0 0 0 0 0 0 0 0 0 0 0 0 0 0 0 0 0 0 0 0 0 1 0 0 0 0 0 0 0 0 0 0 0 0 0 0 0 0 0 0 0 0 0 0 0 0 1 0 0 0 0 1 0 0 0 0 1 0 0 0 0 0 0 0 0 0 0 0 0 0 0 0 0 0 0 0 0 0 0 0 0 0 0 0 0 0 0 0 0 0 0 0 0 0 0 0 0 0 0 0 0 0 0 0 0 0 0 0 0 0 0 0 1 0 0 0 0 0 0 0 0 0 0 0 0 0 0 0 0 0 0 0 0 0 0 0 0 0 0 0 0 0 0 0 0 0 0 0 0 0 0 0 0 0 0 0 0 2 0 0 0 0 0 0 0 0 0 0 0 0 0 0 0 0 0 0 0 0 0 0 0 0 0 0 0 0 0 0 0 0 0 0 0 3 0 0 0 0 0 0 0 0 0 0 0 0 0 0 0 0 0 0 0 0 0 0 0 0 4 0 0 0 0 0 0 0 0 0 0 0 0 0 0 0 0 0 0 0 0 0 0 0 0 0 0 0 0 0 0 0 0 0 0 0 0 0 0 0 0 0 0 0 0 0 0 0 0 0 0 0 0 0 0 0 1 0 0 0 0 0 0 0 0 0 0 2 0 0 0 0 0 0 0 0 0 0 0 1 0 0 0 0 0 0 0 0 0 2 0 0 0 0 0 0 0 0 0 0 0 0 0 0 0 0 0 0 0 0 0 0 0 0 0 0 0 0 0 1 0 0 0 0 0 0 0 0 0 0 0 0 0 0 0 0 0 0 0 0 0 0 0 0 0 0 0 0 0 0 0 0 0 0 0 0 0 0 0 0 0 0 3 0 0 0 0 0 0 0 0 0 1 0 0 0 0 0 0 0 0 0 0 0 0 0 0 0 0 0 0 0 1 0 0 0 0 0 0 0 0 0 0 0 0 0 0 0 0 0 0 0 0 0 0 0 0 2 0 0 0 0 0 0 0 0 0 0 1 0 0 0 0 0 0 0 0 0 0 0 0 0 0 1 0 0 0 0 0 0 0 0 0 0 0 0 0 0 0 0 0 0 0 0 0 0 0 0 0 0 0 0 0 0 0 0 0 0 0 0 0 0 0 0 0 0 0 0 0 0 0 0 0 0 0 0 0 0 0 0 0 0 0 0 0 0 0 0 0 0 0 0 0 0 0 0 0 0 0 0 0 0 0 0 0 0 0 0 0 0 0 0 0 0 0 0 0 0 0 0 0 0 0 0 0 0 0 0 0 0 0 0 0 0 0 0 0 0 0 0 0 0 0 0 0 0 0 0 0 0 0 0 0 0 1 0 0 0 0 0 0 0 0 0 0 0 0 0 0 0 0 0 0 0 0 0 0 0 0 0 0 0 0 0 0 0 0 0 0 0 0 0 0 0 0 0 0 0 0 0 0 0 0 0 0 0 0 0 0 0 0 0 0 0 0 0 0 0 0 0 0 0 0 0 0 1 0 0 0 0 0 0 0 0 0 0 0 0 0 0 0 0 0 0 0 0 0 0 2 0 0 0 0 0 0 0 0 0 0 0 0 0 0 0 0 0 0 0 0 0 0 0 0 0 0 0 0 0 0 0 0 0 0 0 0 0 0 0 0 0 0 0 0 0
Manes.09G005600.v6.1 284 22 25 32 69 255 102 31 23 2 121 47 42 11 27 250 81 13 97 2 196 18 38 112 24 83 76 20 27 10 89 18 14 12 2 217 89 45 61 29 137 62 29 35 21 225 32 39 82 12 379 83 37 90 2 284 102 67 73 18 84 35 66 2 7 254 32 17 53 3 241 87 75 4 4 153 48 79 17 20 101 52 32 23 10 106 127 167 44 52 247 72 39 84 2 36 158 149 32 64 30 172 54 61 2 29 150 108 31 61 26 211 107 18 2 6 332 82 72 28 13 277 46 20 77 11 139 39 1 38 10 213 74 71 5 20 267 48 36 30 6 981 81 41 118 16 406 54 55 2 18 331 63 53 69 50 89 93 46 59 24 771 42 40 23 23 216 72 1 110 18 312 152 55 49 21 392 139 41 0 26 342 94 516 121 16 661 104 103 129 44 89 245 67 71 104 6 450 69 110 44 6 490 117 32 96 46 396 42 50 38 29 267 50 66 77 10 486 6 111 31 0 193 27 75 29 0 401 3 74 35 17 374 42 69 30 27 187 59 74 30 12 345 31 24 28 22 221 29 41 43 5 165 30 35 14 5 198 28 24 24 12 232 72 42 60 8 187 37 33 45 4 194 41 79 31 15 0 47 46 30 33 20 252 54 59 71 21 332 76 34 33 8 147 31 25 49 11 283 82 39 92 11 150 44 28 48 9 128 35 26 43 6 357 22 33 18 13 145 34 18 14 3 271 77 75 37 9 258 40 46 35 0 242 61 58 28 14 170 29 24 5 5 367 42 30 45 13 451 76 20 11 6 493 44 63 12 12 142 23 39 33 14 524 46 23 37 9 285 59 55 25 22 9 160 161 106 52 36 463 29 86 117 32 346 93 38 53 13 325 100 1 52 9 439 0 64 65 8 194 96 36 43 15 297 103 36 46 14 431 32 54 33 33 319 48 52 35 7 184 52 103 28 16 504 70 64 130 35 183 56 76 30 5 210 33 38 29 17 239 75 32 23 15 307 92 16 70 13 215 42 30 38 24 288 46 49 31 10 246 39 27 83 12 549 36 57 72 11 84 179 58 47 46 18 368 56 43 100 1 339 79 30 66 13 119 1 50 40 20 71 73 67 38 10 133 67 23 22 3 57 57 17 12 7 265 59 33 105 38 121 63 47 30 5 237 104 57 22 5 381 59 60 43 5 131 76 29 7 19 182 77 17 18 6 306 55 24 37 30 194 46 45 34 15 46 56 19 16 13 198 52 42 50 3 144 93 84 59 10 220 28 136 41 29 261 404 94 62 83 13 718 8 82 207 10 444 134 93 39 27 338 110 65 65 12 495 46 118 32 12 368 68 51 136 30 229 49 84 62 566 157 116 81 95 24 462 130 82 37 31 344 70 139 51 25 396 0 114 27 17 119 55 38 28 14 149 3 45 56 4 105 48 45 23 23 84 135 17 25 7 286 86 63 106 14 360 208 102 48 59 316 141 39 58 7 120 4 61 339 74 122 157 98 113 64 0 632 139 83 40 6 111 145 45 99 26 258 118 35 97 38 455 97 30 50 4 237 1 40 9 6 266 38 60 28 13 401 52 97 43 12 185 123 75 25 14 310 78 49 47 3 648 77 116 46 61 88 60 53 62 5 200 121 9 82 51 162 52 62 128 9 383 101 4 54 6 157 56 53 47 10 469 173 49 99 14 827 52 114 134 16 642 89 36 145 35 66
Manes.09G005700.v6.1 3 0 3 3 2 0 3 14 1 0 0 1 6 0 1 0 0 0 5 2 0 0 2 2 0 0 0 3 0 0 2 0 0 3 0 0 4 12 5 1 1 0 0 1 0 0 2 8 4 1 0 1 0 4 0 0 3 1 0 0 0 4 6 0 0 0 1 5 2 0 0 7 4 0 0 0 2 11 1 0 0 3 9 4 0 0 5 4 4 2 1 3 3 0 0 0 0 0 0 0 0 0 0 3 0 0 1 3 10 2 1 0 3 2 0 0 1 1 3 0 0 0 1 4 0 0 0 5 0 0 0 0 6 8 0 0 1 7 8 0 37 2 1 1 4 0 1 0 0 0 1 0 4 2 1 8 0 7 19 0 0 0 2 0 1 0 0 2 0 1 0 1 0 3 2 0 2 1 9 0 0 1 3 9 6 1 0 0 0 10 2 1 0 0 1 8 1 0 2 8 0 0 0 1 1 0 0 0 2 1 0 0 1 3 19 2 0 0 0 55 2 4 0 1 7 1 0 0 0 6 7 0 0 12 11 1 1 2 1 4 1 0 1 6 42 1 2 1 0 6 5 0 1 2 7 4 0 0 7 3 5 1 1 7 15 7 12 0 3 13 1 0 2 23 13 2 1 0 0 1 17 0 0 0 0 31 0 1 0 0 8 2 0 2 0 21 0 2 1 0 43 1 0 1 0 0 1 0 0 1 1 1 2 0 1 8 0 1 0 5 0 0 0 0 1 9 2 1 0 0 12 3 0 0 5 0 0 3 0 0 9 0 1 0 6 1 3 4 2 5 1 2 1 0 0 12 0 11 4 6 12 0 0 0 1 16 2 2 0 0 34 2 0 0 4 2 4 2 0 2 1 16 6 2 0 5 10 0 1 0 2 0 0 0 0 0 3 0 0 1 1 26 0 1 1 2 23 2 0 0 0 4 0 2 0 1 12 0 0 0 4 32 6 3 0 0 4 0 0 0 0 17 1 2 0 2 4 0 0 0 4 0 0 0 0 0 0 0 0 0 2 0 0 0 0 0 4 0 0 1 6 21 2 6 0 3 8 0 1 12 0 1 50 5 2 0 6 3 8 2 0 2 7 0 0 0 0 11 0 1 1 6 1 5 0 0 0 0 3 0 0 0 5 4 4 3 0 4 0 0 0 1 2 2 0 0 2 9 1 0 1 2 1 0 0 0 0 6 0 1 1 0 9 0 2 0 0 1 1 0 0 3 3 1 2 2 3 2 0 1 0 3 4 14 0 0 3 2 1 0 1 3 10 0 5 1 0 0 10 5 0 0 0 1 1 0 3 1 2 5 0 0 0 4 0 1 0 2 6 1 0 0 0 3 0 1 0 0 0 1 0 0 0 2 0 0 0 3 0 0 0 2 0 26 0 0 1 1 12 0 0 2 1 91 0 0 0 0 6 2 0 0 4 3 2 0 0 0 0 0 1 2 1 16 0 0 0 3 16 0 0 0 1 3 9 0 1 0 13 0 0 0 1 2 2 3 0 1 0 1 0 0 1 2 0 7 0 0 5 16 0 2 0 0 0 1 0 1 0 4 0 0 0 2 3 4 0 0 3 2 3 0 0 0 9 5 1 0 0 2 0 0 1 0 6 0 0 0 4 7 0 0 0 2 2 1 2 0 4 24 0 2 1 0 0 2 3 0 1 12 1 0 0 0 10 0 0 0 0 0 0 1 0 3 1 2 0 1
Manes.09G005800.v6.1 76 18 94 79 145 37 81 95 43 35 63 106 62 28 96 34 67 8 71 7 35 30 51 102 54 30 67 35 27 48 49 35 38 55 87 55 96 37 41 54 41 118 52 112 59 38 80 72 87 39 67 113 66 120 26 22 76 48 63 66 22 54 63 1 36 75 25 35 106 56 67 159 66 4 12 66 147 90 79 92 43 90 85 86 58 74 177 125 152 153 37 88 81 80 1 87 63 62 89 106 109 38 63 70 1 86 83 144 83 65 83 57 120 17 2 45 74 106 40 31 76 50 52 23 120 53 20 49 5 72 25 26 77 74 43 48 79 68 78 91 81 159 69 118 110 47 85 115 139 11 110 98 79 94 76 76 65 73 44 104 65 69 49 79 82 55 23 89 0 101 68 84 70 73 71 121 13 78 29 0 93 101 129 146 201 71 111 148 51 146 152 127 62 97 220 258 117 151 117 246 127 133 45 157 39 119 139 45 83 116 92 155 109 101 99 141 74 76 43 95 106 53 61 71 114 81 7 30 8 115 139 81 157 91 126 98 112 65 53 80 70 50 110 47 94 78 51 32 39 59 119 35 68 75 131 100 1 111 62 66 92 68 60 120 113 153 130 43 97 66 97 65 60 96 88 116 129 0 43 94 111 76 83 68 62 134 100 82 113 101 73 94 74 118 93 87 142 62 45 74 73 76 39 77 79 73 84 20 46 63 79 79 79 72 45 82 98 48 55 63 48 42 48 47 80 82 57 66 48 56 51 39 2 81 113 85 87 54 56 77 58 6 46 31 51 71 118 56 83 62 48 69 105 81 45 77 36 97 45 168 41 100 30 104 83 62 109 90 72 107 116 97 79 68 51 165 131 129 102 86 84 161 131 141 82 170 70 163 75 66 88 0 123 7 113 6 117 130 73 25 72 54 90 36 64 80 37 160 100 67 36 96 92 69 36 44 64 62 49 39 88 101 71 62 83 92 60 137 62 49 51 58 109 113 57 70 89 89 67 62 103 68 58 45 54 81 36 96 1 129 73 100 104 95 94 60 65 143 86 90 87 74 129 62 132 81 77 145 32 195 64 84 123 98 119 88 69 7 115 86 87 146 41 153 74 22 1 57 51 58 54 70 69 81 50 46 142 67 100 37 55 73 91 77 93 55 57 52 100 98 85 68 75 87 45 50 133 102 73 70 142 71 113 101 42 64 148 84 51 53 36 95 66 84 43 46 78 95 113 73 32 62 63 107 106 59 147 84 78 73 41 93 120 162 56 60 292 151 130 73 65 97 365 126 110 109 89 122 107 176 149 76 8 73 389 81 82 100 85 121 136 96 103 77 112 54 37 59 178 74 83 51 98 51 224 92 70 51 80 111 113 30 182 109 177 54 92 131 127 134 75 35 101 168 82 78 85 1 154 94 120 75 124 85 104 83 80 1 67 127 8 41 87 61 61 55 36 205 2 68 42 89 121 96 159 111 117 171 103 151 76 61 81 61 117 72 41 2 57 150 105 94 40 127 74 107 64 80 200 136 98 102 28 154 46 153 80 69 105 82 167 60 89 100 88 75 2 57 3 45 12 65 48 91 76 130 84 70 66 97 70 91 103 102 85 35 81 23 56 95 81 89 39 52 104 95 107 39 66 55 135 73 35 65 30 127 146 65 40 42 247 61 50 103 1 66 58 69 115 84 54 135 42 120 92 259 57 52 98 106 278 131 88 73 68 143 119 103
Manes.09G005900.v6.1 0 0 0 0 0 0 0 0 0 0 0 0 0 0 0 0 0 0 0 0 0 0 1 0 0 0 0 0 0 0 0 0 0 0 0 0 0 0 0 0 0 0 0 0 0 0 0 0 0 0 0 0 0 0 0 0 0 0 0 0 0 0 0 0 0 0 0 0 0 0 0 0 0 0 0 0 0 0 0 0 0 0 0 0 0 0 0 0 0 0 0 0 0 0 0 0 0 0 0 0 0 0 0 0 0 0 0 0 0 0 0 0 0 0 0 0 0 0 0 0 0 0 0 0 0 0 0 0 0 0 0 0 0 0 0 0 0 0 0 0 0 0 0 0 0 0 0 0 0 0 0 0 0 0 0 0 0 0 0 0 0 0 0 1 0 0 0 0 0 0 0 0 0 0 0 0 0 0 0 0 0 0 0 0 0 0 0 0 0 0 0 0 0 0 0 0 0 0 0 0 0 0 0 0 0 0 0 0 0 0 0 0 0 0 0 0 0 0 0 0 0 0 0 0 0 0 0 0 0 0 0 0 0 0 0 0 0 1 0 0 0 0 1 0 0 0 0 0 0 0 0 0 0 0 0 0 0 1 0 0 0 0 0 0 1 0 0 0 0 0 0 0 0 0 0 0 0 0 0 0 0 0 0 0 0 0 0 0 0 0 0 0 0 0 0 0 0 0 0 0 0 0 0 0 0 0 0 0 0 0 0 0 0 0 0 0 0 0 0 0 0 0 0 0 0 0 0 0 0 0 0 0 0 0 0 0 0 0 0 0 0 0 0 0 0 0 0 0 0 0 0 0 0 0 0 0 0 0 0 0 0 0 0 0 0 0 0 0 0 0 0 0 0 0 0 0 0 0 0 0 0 1 0 0 0 0 0 0 0 0 0 0 0 0 0 0 0 0 0 0 0 0 0 0 0 2 0 0 0 0 0 0 0 0 0 0 0 0 0 0 0 1 0 0 0 0 0 0 0 0 0 0 0 0 0 0 0 0 0 0 0 0 0 0 0 0 0 0 0 0 0 0 0 0 0 0 0 0 0 0 0 0 0 0 0 0 0 0 0 0 0 0 0 0 0 0 0 0 0 0 0 0 0 0 0 0 0 0 0 0 0 0 0 0 0 0 0 0 0 0 0 0 0 0 0 0 0 0 0 0 0 0 0 0 0 0 0 0 0 0 0 0 0 0 0 0 0 0 0 0 0 0 0 0 0 0 0 0 0 0 0 0 0 0 0 0 0 0 0 0 0 0 0 0 0 0 0 0 0 0 0 0 2 0 0 0 0 0 0 0 0 0 0 0 0 0 0 0 0 0 0 0 0 0 0 0 0 0 0 0 0 0 0 0 0 0 0 0 0 0 0 0 0 0 0 0 0 0 0 0 0 0 0 1 0 0 0 0 0 0 0 0 0 0 0 0 0 0 0 0 0 0 0 0 0 0 0 0 0 0 0 0 0 0 0 0 0 0 0 0 0 0 0 0 0 0 0 0 0 0 0 0 0 0 0 0 0 0 0 0 0 0 0 0 0 0 0 0 0 1 0 0 0 0 0 0 0 0 0 0 0 0 0 0 0 0 0 0 0 0 0 0 0 0 0 0 0 0 0 0 0 0 0 0 0 0 0 0 0 0 0 0 0 0 0 0 0 0 0 0 0 0 0 0 0 0 0 0 0 0 0 0 0 0 0 0 0 0 0 0 0 0 0 0 0 0 0 0
Manes.09G006000.v6.1 0 0 0 16 0 0 0 0 0 1 1 13 1 1 0 0 4 0 2 0 0 68 1 7 0 0 7 0 3 0 1 3 0 12 0 1 1 0 0 10 0 21 2 2 0 0 3 0 0 0 0 7 1 18 1 1 1 2 28 1 0 0 0 0 0 0 1 0 4 0 1 2 1 0 0 1 24 0 0 0 0 2 0 4 0 0 0 0 8 1 0 0 3 3 0 19 0 1 0 12 0 0 0 0 0 0 0 18 1 0 0 0 53 0 0 0 0 0 0 0 1 0 4 0 11 0 0 2 0 2 0 0 0 1 0 0 0 3 1 0 63 0 5 0 2 0 0 14 0 0 0 0 1 0 3 8 1 7 1 0 0 0 7 0 0 0 0 24 0 0 0 0 1 1 4 1 0 1 0 0 0 0 17 0 22 0 0 0 0 37 0 0 0 14 0 14 0 0 9 0 0 0 0 11 1 3 0 0 41 0 0 0 1 5 1 22 2 0 0 2 1 0 0 6 0 0 0 0 0 0 0 6 0 0 0 8 0 0 0 0 0 0 2 3 1 4 1 0 3 0 3 0 0 0 0 14 2 0 0 1 0 0 0 1 1 1 0 0 0 2 2 0 0 0 1 3 1 0 0 5 1 8 0 1 6 0 0 1 0 9 0 9 0 0 5 1 0 0 0 1 1 1 0 0 9 0 10 0 0 24 0 4 0 0 0 0 6 0 3 25 1 0 0 0 0 0 1 0 0 0 0 6 0 0 3 0 1 0 0 14 0 0 0 0 2 0 11 0 0 13 0 1 0 0 2 0 2 6 0 1 0 2 2 0 60 0 19 4 0 0 3 3 0 0 0 119 1 3 0 2 11 3 77 0 2 56 0 77 0 0 2 0 11 0 3 0 2 12 0 0 14 1 4 0 0 2 3 0 0 0 1 0 53 16 2 5 1 0 0 0 41 0 0 1 0 13 0 14 1 0 0 5 15 1 0 6 1 0 0 0 12 15 0 0 0 3 1 8 0 1 9 0 0 0 0 17 2 10 0 0 3 0 22 0 0 6 0 19 0 1 0 12 0 14 0 0 13 0 31 0 0 8 0 19 0 0 0 0 1 1 2 12 1 8 0 10 11 0 7 0 11 106 17 8 0 0 23 3 0 0 5 12 4 0 0 0 14 0 6 0 0 6 1 5 2 0 12 19 1 0 1 16 4 1 0 0 31 0 0 0 0 1 0 4 0 2 8 3 5 0 0 3 0 5 0 0 72 4 1 0 0 35 6 16 2 8 0 17 4 24 0 0 0 0 0 0 0 0 0 1 0 0 1 0 3 0 0 1 1 4 1 0 6 0 0 0 0 9 1 0 0 0 3 1 2 0 0 2 0 2 0 1 10 3 3 0 2 1 0 2 0 2 4 6 0 0 0 0 1 7 0 0 0 1 1 0 0 2 1 3 0 0 1 0 7 0 0 0 0 2 2 0 0 0 16 0 0 0 0 0 0 0 0 1 3 2 0 0 0 1 1 0 0 0 0 18 0 0 11 1 2 0 0 63 0 2 0 1 0 2 1 0 0 33 0 27 0 0 3 0 9 0 0 6 0 0 0 0 34 0 23 2 0 1 0 7 3 0 4 0 10 0 0 0 0 8 10 0 2 0 1 0 0 0 0 1 0 0 0 0 1 0 0 4 2 0 0 0 1 3 0 1 0 7 0 3 0 0
Manes.09G006100.v6.1 0 0 0 1 0 0 0 0 0 0 0 0 0 0 0 0 0 0 0 0 0 4 0 0 0 0 0 0 0 0 0 0 0 2 0 0 0 0 0 1 0 3 0 2 0 0 0 0 0 0 0 0 0 2 0 0 0 0 2 0 0 1 0 0 0 0 0 0 0 0 0 3 0 0 0 0 0 0 0 0 0 11 0 0 0 0 0 0 0 0 0 0 0 0 0 0 0 0 0 2 0 0 1 1 0 0 0 9 0 0 1 0 8 0 0 0 0 0 1 0 0 0 1 0 0 1 0 3 0 3 0 0 0 0 0 0 0 2 0 0 2 0 5 0 0 0 0 3 0 0 0 0 2 0 0 2 0 1 0 1 0 0 2 0 0 0 0 1 0 0 0 0 1 0 0 0 0 1 0 0 0 0 4 0 0 0 0 0 0 0 0 0 0 0 0 3 0 0 21 0 2 0 0 21 0 1 0 0 22 0 8 0 1 8 1 2 0 0 0 0 0 0 0 8 0 0 0 0 0 0 0 6 0 11 0 1 0 0 5 2 0 0 0 0 0 1 0 0 4 0 4 0 0 2 0 0 0 1 3 0 3 0 0 9 0 1 0 0 4 0 0 0 0 1 0 0 0 0 0 1 0 0 0 0 10 0 0 0 0 5 0 1 0 0 0 1 0 0 1 7 1 0 0 1 11 0 3 0 0 21 0 0 0 0 5 0 0 0 0 6 0 0 0 0 7 0 0 0 0 5 1 3 0 0 5 1 0 0 0 5 0 0 0 0 10 0 2 0 1 11 0 0 0 0 7 0 0 0 0 5 0 5 1 0 20 1 3 1 0 9 1 6 0 0 0 25 0 0 0 0 4 1 25 1 0 37 2 4 0 0 6 0 4 1 0 0 0 0 0 0 32 0 2 0 0 18 2 6 3 0 1 0 7 5 0 5 0 0 0 0 27 2 0 0 0 19 0 2 7 0 5 0 0 0 0 1 0 3 0 0 2 11 0 0 0 15 1 2 0 1 0 0 0 0 0 17 0 0 0 1 1 0 6 0 0 2 0 14 0 0 0 4 0 2 1 0 4 0 3 0 0 4 0 8 0 0 0 0 1 0 0 4 0 0 0 0 2 0 3 0 2 3 6 1 0 0 0 0 0 0 0 12 0 1 0 1 2 1 0 0 0 2 1 1 0 1 12 1 0 1 0 9 1 0 0 1 2 0 5 0 0 2 0 0 0 0 13 0 2 0 0 21 0 3 0 0 7 0 1 1 0 5 0 4 0 1 0 7 0 2 0 0 0 0 0 0 0 2 0 1 0 0 0 0 0 0 0 0 3 0 0 1 0 0 1 0 0 13 0 0 0 0 0 0 1 0 0 5 0 2 0 0 0 0 0 0 0 0 0 2 0 0 3 0 0 0 0 1 0 0 0 0 0 0 1 0 0 3 0 0 0 0 2 0 0 0 0 0 1 0 0 0 0 0 0 0 0 0 0 0 0 1 0 1 0 1 0 0 0 0 0 0 0 0 0 2 0 0 3 0 0 0 0 2 0 0 0 0 0 0 0 0 0 6 0 4 0 0 0 0 0 0 0 0 0 0 1 0 4 0 0 0 0 0 0 3 0 0 0 0 0 0 0 7 0 0 3 0 0 0 0 0 0 0 0 0 0 0 1 0 0 0 0 10 0 0 0 0 0 0 0 0 0 1 0 8 0 3
Manes.09G006200.v6.1 0 0 0 0 0 0 0 0 0 0 0 0 0 0 0 0 0 0 0 0 0 0 0 0 0 0 0 0 0 0 0 0 0 0 0 0 0 0 0 0 0 0 0 0 0 0 0 0 0 0 0 0 0 0 0 0 0 0 0 0 0 0 0 0 0 0 0 0 0 0 0 0 0 0 0 0 0 0 0 0 0 0 0 0 0 0 0 0 0 0 0 0 0 0 0 0 0 0 0 0 0 0 0 0 0 0 0 0 0 0 0 0 0 0 0 0 0 0 0 0 0 0 0 0 0 0 0 0 0 0 0 0 0 0 0 0 0 0 0 0 0 0 0 0 0 0 0 0 0 0 0 0 0 0 0 0 0 0 0 0 0 0 0 0 0 0 0 0 0 0 0 0 0 0 0 0 0 0 0 0 0 0 0 0 0 0 0 0 0 0 0 0 0 0 0 0 0 0 0 0 0 0 0 0 0 0 0 0 0 0 0 0 0 0 0 0 0 0 0 0 0 0 0 0 0 0 0 0 0 0 0 0 0 0 0 0 0 0 0 0 0 0 0 0 0 0 0 0 0 0 0 0 0 0 0 0 0 0 0 0 0 0 0 0 0 0 0 0 0 0 0 0 0 0 0 0 0 0 0 0 0 0 0 0 0 0 0 0 0 0 0 0 0 0 0 0 0 0 0 0 0 0 0 0 0 0 0 0 0 0 0 0 0 0 0 0 0 0 0 0 0 0 0 0 0 0 0 0 0 0 0 0 0 0 0 0 0 0 0 0 0 0 0 0 0 0 0 0 0 0 0 0 0 0 0 0 0 0 0 0 0 0 0 0 0 0 0 0 0 0 0 0 0 0 0 0 0 0 0 0 0 0 0 0 0 0 0 0 0 0 0 0 0 0 0 0 0 0 0 0 0 0 0 0 0 0 0 0 0 0 0 0 0 0 0 0 0 0 0 0 0 0 0 0 0 0 0 0 0 0 0 0 0 0 0 0 0 0 0 0 0 0 0 0 0 0 0 0 0 0 0 0 0 0 0 0 0 0 0 0 0 0 0 0 0 0 0 0 0 0 0 0 0 0 0 0 0 0 0 0 0 0 0 0 0 0 0 0 0 0 0 0 0 0 0 0 0 0 0 0 0 0 0 0 0 0 0 0 0 0 0 0 0 0 0 0 0 0 0 0 0 0 0 0 0 0 0 0 0 0 0 0 0 0 0 0 0 0 0 0 0 0 0 0 0 0 0 0 0 0 0 0 0 0 0 0 0 0 0 0 0 0 0 0 0 0 0 0 0 0 0 0 0 0 0 0 0 0 0 0 0 0 0 0 0 0 0 0 0 0 0 0 0 0 0 0 0 0 0 0 0 0 0 0 0 0 0 0 0 0 0 0 0 0 0 0 0 0 0 0 0 0 0 0 0 0 0 0 0 0 0 0 0 0 0 0 0 0 0 0 0 0 0 0 0 0 0 0 0 0 0 0 0 0 0 0 0 0 0 0 0 0 0 0 0 0 0 0 0 0 0 0 0 0 0 0 0 0 0 0 0 0 0 0 0 0 0 0 0 0 0 0 0 0 0 0 0 0 0 0 0 0 0 0 0 0 0 0 0 0 0 0 0 0 0 0 0 0 0 0 0 0 0 0 0 0 0 0 0 0 0 0 0 0 0 0 0 0 0 0 0 0 0 0 0 0 0 0 0 0 0 0 0 0 0 0 0 0
Manes.09G006300.v6.1 71 11 10 30 5 192 86 17 3 0 85 138 15 1 0 119 86 6 19 5 178 30 5 96 7 36 97 4 12 2 56 93 5 58 0 108 82 5 13 11 80 108 15 4 2 53 36 5 5 2 84 171 10 28 0 66 34 7 11 2 76 96 23 2 2 20 48 9 23 5 27 112 6 1 1 57 70 11 6 0 62 69 13 14 0 22 101 11 3 6 73 67 11 37 1 31 26 49 18 18 0 36 33 4 0 2 21 210 7 1 1 22 111 6 1 4 43 44 4 0 4 22 19 1 38 1 19 28 1 5 1 81 78 7 3 1 162 50 12 21 0 230 88 6 56 1 79 116 9 0 0 20 57 6 32 11 2 67 13 11 0 120 42 4 2 0 71 65 1 22 0 118 31 7 47 9 99 28 6 1 2 99 146 15 34 0 80 144 12 90 0 11 147 53 33 16 1 306 55 18 10 1 92 92 1 15 2 101 94 5 6 3 456 91 6 13 1 73 12 13 5 1 424 80 6 8 0 156 1 14 1 5 334 13 12 1 0 16 26 6 5 0 6 36 2 24 4 29 35 3 14 0 4 47 4 12 0 34 30 2 8 3 14 25 6 8 1 36 47 9 10 4 33 40 3 10 2 0 7 25 1 4 3 43 39 3 16 4 48 28 2 6 1 133 15 4 2 3 27 32 6 8 0 130 12 8 28 2 45 78 4 6 3 36 12 2 4 2 58 15 2 2 0 196 53 6 7 1 19 38 11 10 1 160 68 4 23 17 68 68 3 1 2 88 39 8 16 2 184 71 13 12 2 149 51 11 4 13 70 25 8 23 3 79 66 6 15 4 135 33 4 7 5 1 48 192 22 42 4 38 6 10 111 2 142 76 2 37 2 9 100 0 38 14 54 1 1 5 1 81 118 7 13 3 257 106 5 9 0 59 33 7 13 1 17 38 4 4 0 38 152 11 4 1 99 64 4 3 8 70 23 10 1 0 37 5 5 1 0 47 21 10 1 0 38 13 0 38 20 82 15 4 0 5 31 24 0 16 1 78 20 3 6 2 216 9 8 10 3 10 90 41 21 19 1 68 105 2 37 1 56 68 10 4 0 86 1 6 5 0 17 50 15 16 0 35 128 11 21 1 78 115 7 4 0 80 95 5 43 2 65 85 15 20 0 158 103 5 53 0 220 133 18 18 0 253 85 21 29 4 11 82 13 6 0 97 33 4 26 1 18 43 9 10 1 32 75 9 8 1 15 116 7 6 0 118 174 26 21 13 31 53 41 21 2 84 162 81 30 28 3 26 3 4 6 0 29 55 14 9 5 16 104 12 30 0 102 57 24 11 1 48 146 7 6 1 81 64 11 6 179 21 62 15 22 8 59 119 31 10 0 89 63 20 18 3 24 1 6 12 19 3 40 5 11 1 58 1 62 34 0 14 30 3 8 2 27 71 3 22 2 31 82 12 41 7 30 83 14 4 11 15 79 10 21 0 126 1 9 0 3 64 10 167 19 17 1 142 86 24 11 0 65 128 12 10 0 26 69 20 2 3 106 172 22 14 0 161 1 1 1 0 21 78 4 45 2 40 104 2 43 2 226 155 24 5 4 24 91 0 16 1 22 89 18 8 1 25 59 9 25 0 46 53 4 26 47 27 54 10 8 0 77 30 1 8 0 30 56 28 18 2 55 95 11 5 1 258 164 14 7 3 41 114 3 39 0 56
Manes.09G006400.v6.1 0 0 0 0 0 0 0 1 0 0 0 0 0 0 0 0 0 0 0 0 0 0 0 0 0 0 0 0 0 0 0 0 1 0 0 0 3 0 0 0 0 0 0 0 0 0 0 1 0 0 0 1 1 0 0 0 0 0 0 0 0 1 1 0 0 1 0 0 0 0 0 0 0 0 0 0 0 0 0 0 0 0 1 0 0 0 0 0 0 0 0 0 0 0 0 0 1 1 0 0 0 0 0 0 0 0 2 0 1 0 0 0 0 0 0 0 0 0 0 0 0 0 1 2 0 0 0 0 0 0 0 0 0 0 0 0 0 0 0 1 0 1 0 2 0 0 0 0 0 0 0 0 1 0 0 0 0 0 0 0 0 0 0 0 0 0 0 1 0 0 0 1 0 1 0 0 0 0 0 0 0 0 0 0 0 0 0 1 0 0 0 1 0 0 0 0 0 0 2 0 1 0 0 1 0 0 0 0 2 1 0 0 2 2 1 1 0 0 0 1 0 0 0 0 1 0 0 0 0 1 0 0 0 0 1 0 0 2 0 0 0 0 2 0 0 10 1 1 0 1 0 0 2 0 0 7 0 0 0 0 0 0 1 1 0 0 0 0 0 2 0 0 1 0 1 2 0 0 0 0 0 0 0 0 0 0 0 0 0 0 0 0 0 0 0 0 0 0 1 0 0 0 0 0 0 0 0 0 0 0 0 0 0 0 0 0 0 0 1 0 0 0 0 0 0 1 0 0 1 0 1 0 0 0 0 0 0 0 0 0 1 0 0 0 0 3 0 0 0 0 2 0 0 0 0 2 0 0 0 0 0 0 0 1 0 1 0 0 0 0 0 0 0 0 1 2 6 0 0 0 0 1 1 0 0 0 1 0 0 1 0 0 3 0 0 0 0 0 0 0 0 4 0 0 1 0 0 0 0 1 0 0 5 0 0 0 0 0 0 0 2 0 0 0 0 2 1 0 0 0 0 0 0 0 0 0 0 0 0 0 0 3 0 0 0 0 0 0 0 0 0 0 0 0 0 0 0 0 0 0 0 1 0 0 0 0 0 0 0 0 0 0 0 0 0 0 0 0 0 0 0 0 0 0 0 0 0 1 0 0 0 0 0 2 0 2 0 1 4 0 0 0 0 2 0 0 0 0 9 0 1 1 0 0 1 0 0 1 0 0 1 0 2 2 1 0 0 0 1 0 1 0 0 1 0 0 0 2 0 0 1 0 0 2 0 0 2 0 0 0 0 0 0 0 0 0 0 0 0 0 1 0 0 0 0 1 0 0 0 0 0 0 0 0 0 0 0 0 0 0 0 1 0 0 0 1 0 0 0 0 0 1 0 0 0 0 0 0 1 0 1 0 0 0 0 0 1 0 0 0 0 0 0 2 2 0 0 0 0 3 0 0 0 1 9 0 0 0 0 0 1 0 0 1 0 0 0 0 0 1 0 1 0 0 0 0 0 0 0 0 0 0 0 0 2 0 0 0 0 0 0 0 0 0 3 0 0 0 0 1 0 0 0 0 0 0 0 0 0 1 0 0 0 0 1 2 0 0 0 4 0 0 1 1 2 0 0 0 0 0 0 0 0 2 0 1 0 0 0 0 0 0 0 0 2 0 0 1 0 0 0 0 0 0 0 0 1 0 0 1 0 0 1 0 0 1 0 0 0 0 0 0 1 0 1 0 0 2 1 0 0 0 0 0 0 1 0 0
Manes.09G006500.v6.1 778 43 137 184 84 376 284 151 22 7 549 163 406 47 27 228 412 76 198 23 315 224 303 255 33 470 300 393 48 34 690 166 330 99 3 840 335 159 146 18 326 502 120 48 12 116 314 180 159 14 250 584 110 155 8 196 274 284 128 31 387 334 399 3 49 288 445 252 164 19 195 426 546 6 9 259 427 490 66 12 529 425 466 94 13 274 717 401 314 307 341 552 734 177 1 104 374 202 113 37 9 179 185 162 10 12 440 514 215 39 41 328 766 137 6 26 145 387 321 23 25 205 154 130 101 15 76 165 33 107 5 125 579 225 17 4 380 421 311 31 7 503 233 187 33 8 249 443 149 4 16 538 406 274 177 10 490 669 185 24 3 337 367 135 130 9 154 469 3 41 5 548 189 181 27 15 408 314 329 0 18 606 694 489 420 26 343 331 262 174 16 284 156 201 414 135 4 905 216 329 49 10 425 209 91 47 13 412 313 228 231 20 1303 205 256 124 20 117 14 395 53 10 565 196 135 111 14 469 8 453 150 5 340 174 228 89 14 454 191 190 131 31 237 764 208 130 50 135 141 321 155 22 376 242 264 283 4 141 519 125 124 16 130 318 162 235 54 333 354 600 58 18 354 534 336 69 30 5 31 59 61 89 41 38 466 290 130 19 33 90 51 63 21 104 56 125 122 14 272 174 225 87 9 37 63 99 372 32 119 404 214 135 29 58 29 90 134 11 69 72 79 67 15 226 163 143 34 16 211 303 129 108 0 345 324 149 110 23 164 403 165 8 12 72 249 90 279 27 189 234 104 47 11 144 162 344 34 19 61 184 260 40 25 200 173 114 220 20 312 174 355 97 26 7 333 526 398 419 9 390 258 592 581 18 592 452 137 311 62 315 201 2 156 12 103 6 59 139 13 448 489 491 218 17 502 732 210 414 23 500 144 369 407 56 199 319 522 203 18 754 379 456 46 29 86 59 41 34 30 22 55 131 120 27 44 80 85 253 15 70 47 30 38 17 16 48 17 130 19 35 33 44 27 26 166 21 45 459 15 67 75 349 108 13 67 87 110 112 47 100 205 263 562 261 5 97 520 32 149 15 232 407 445 188 30 619 4 447 174 30 361 103 295 36 8 368 1227 146 89 13 1051 367 764 85 13 662 538 451 863 14 517 561 356 120 29 382 738 159 73 7 404 366 300 228 9 648 575 538 19 5 469 853 481 129 9 390 342 78 154 14 174 225 183 209 31 177 659 157 138 22 89 435 329 206 5 548 1265 697 85 36 354 294 1364 437 56 815 300 391 337 112 15 376 13 392 263 5 435 339 240 64 23 307 361 318 154 67 711 421 480 112 32 290 275 511 363 18 327 331 207 67 497 60 709 435 287 51 331 329 348 110 14 428 272 416 139 86 659 9 646 74 55 267 383 313 259 19 178 11 196 145 9 242 150 194 94 105 65 590 15 76 24 258 234 358 238 23 402 414 551 50 51 114 208 399 83 16 198 2 460 39 38 375 374 342 434 94 5 272 412 274 133 14 279 721 381 100 11 128 314 353 41 18 308 330 314 126 3 392 4 176 4 2 214 252 290 37 18 380 291 601 110 23 128 282 100 53 8 255 540 430 158 12 300 229 351 65 118 45 141 181 29 12 124 192 102 98 40 268 124 222 63 12 177 464 0 93 17 98 294 171 45 15 168 242 273 80 5 198 188 400 79 12 236 534 135 407 13 412
Manes.09G006600.v6.1 56 5 107 45 105 94 48 77 70 67 132 42 63 31 87 60 45 10 43 7 72 36 51 88 29 67 45 30 35 37 60 31 65 74 49 120 25 33 19 53 44 59 28 29 44 116 69 55 41 42 137 110 59 62 36 54 44 32 49 34 48 85 58 4 42 138 34 41 48 58 107 132 27 5 3 144 112 83 64 56 119 76 46 149 22 161 39 50 95 94 55 48 73 83 2 33 213 91 182 85 156 172 67 65 0 87 235 90 51 102 120 100 84 10 2 19 152 57 49 27 71 121 82 16 86 49 42 60 8 106 31 110 103 81 36 54 179 90 76 78 52 743 110 151 51 21 140 107 92 2 57 176 99 115 72 62 217 131 69 81 65 170 44 93 67 81 87 73 2 43 54 191 35 45 20 68 112 90 40 0 32 192 153 79 107 36 129 70 28 102 16 71 180 94 409 102 113 295 59 126 130 87 135 121 47 67 172 192 52 104 73 100 246 73 132 101 55 283 23 111 74 76 344 104 166 99 11 161 4 108 98 88 407 42 87 74 111 117 38 46 75 60 309 82 154 64 65 201 54 114 98 36 178 62 107 101 2 126 66 72 55 58 109 58 55 41 64 184 78 108 122 54 107 83 55 78 54 2 133 123 174 102 80 760 46 166 101 150 818 159 160 116 86 589 139 161 87 111 333 122 138 102 29 202 92 126 84 31 72 86 104 89 102 497 92 114 80 83 495 112 160 76 46 168 118 62 53 56 222 47 36 90 1 345 66 82 107 107 48 88 43 7 56 183 62 95 125 92 191 82 68 186 105 347 71 142 83 75 225 103 67 100 40 287 83 101 115 85 167 63 116 73 52 69 93 64 111 138 102 79 63 128 77 107 186 115 57 71 53 206 69 0 65 11 1293 1 88 90 47 59 65 51 57 39 69 66 55 73 115 91 27 66 70 50 37 37 71 23 34 43 112 143 37 85 460 77 57 57 50 247 91 127 172 120 375 152 165 98 84 819 173 111 95 120 403 321 92 72 36 695 170 217 107 72 513 151 174 141 86 716 121 78 75 72 881 108 208 67 113 138 183 93 136 69 73 223 68 3 40 62 163 111 22 83 62 149 2 88 56 56 180 71 86 90 59 61 65 72 78 31 57 43 84 40 65 69 38 23 52 109 128 30 75 146 57 137 94 87 75 110 129 42 78 77 76 122 47 101 36 60 33 70 123 49 55 182 58 87 91 85 123 48 106 107 70 108 140 100 40 59 14 96 146 126 24 108 220 154 58 76 72 52 280 102 58 74 132 66 57 61 25 60 1 54 70 56 119 20 32 33 40 155 62 49 62 29 50 42 99 102 26 57 36 64 33 69 177 57 48 48 122 52 40 107 25 15 96 49 44 61 65 45 40 61 37 59 54 0 50 43 106 113 44 102 51 41 20 1 29 25 0 161 59 82 63 34 30 67 4 62 42 225 70 106 86 46 115 84 88 51 9 239 70 68 81 31 132 0 46 73 47 41 124 50 120 121 39 173 38 103 90 80 72 37 49 68 69 231 42 82 62 42 202 91 129 55 0 259 1 41 4 44 69 64 75 108 61 124 61 19 61 76 179 98 84 61 89 66 71 102 54 134 245 31 81 74 41 70 102 81 86 50 97 72 38 151 62 220 41 78 23 25 148 55 2 20 45 291 106 86 87 68 170 48 97 34 11 143 101 72 37 63 169 75 52 83 70 42
Manes.09G006700.v6.1 17 0 46 38 20 11 8 28 2 18 21 14 11 2 25 3 3 3 4 2 28 8 12 18 14 2 3 16 1 2 2 12 5 9 4 5 10 7 1 5 15 22 21 6 10 2 6 7 6 7 13 26 8 14 4 11 13 9 18 6 3 8 6 0 0 15 15 27 20 24 17 37 5 0 1 15 18 29 5 7 5 5 10 13 2 7 13 21 18 14 11 21 25 20 0 17 18 26 19 45 6 21 33 20 0 12 5 12 25 0 3 3 7 5 0 0 18 14 6 16 26 10 48 16 20 25 10 8 2 5 18 13 20 5 11 25 7 18 16 15 12 10 21 14 2 2 16 32 33 1 22 18 20 23 2 22 24 32 25 31 16 28 34 17 16 22 9 15 0 13 7 4 11 13 22 20 7 30 8 0 17 14 16 12 19 13 4 9 6 12 0 16 11 14 33 18 7 7 45 14 24 28 17 18 8 3 12 37 20 32 12 14 7 5 15 18 8 22 17 24 20 8 15 20 9 14 0 19 1 31 32 18 24 3 23 9 14 11 11 4 9 8 14 14 14 10 6 32 33 23 12 10 17 20 18 12 2 11 25 7 4 3 14 30 31 12 5 12 14 22 9 8 13 14 15 12 17 0 13 26 16 18 33 5 41 45 3 7 11 19 14 14 7 5 8 6 7 5 7 22 39 32 7 6 10 8 15 11 9 21 11 15 8 10 13 8 15 3 6 43 16 27 31 16 30 20 8 25 21 46 48 48 0 6 37 11 33 15 1 4 11 1 9 12 5 10 14 8 12 22 7 26 9 10 41 16 44 4 6 92 20 19 6 28 20 17 18 4 19 50 33 39 24 13 16 9 15 18 3 46 13 35 33 16 23 46 15 6 26 8 6 0 11 0 2 4 7 13 4 10 20 68 16 15 22 21 15 15 5 38 18 19 26 18 14 14 11 19 13 20 25 46 14 23 15 27 11 45 30 18 45 43 26 22 4 36 12 18 19 16 17 43 19 8 8 82 6 23 2 12 38 22 17 7 9 24 8 37 6 5 23 54 36 15 16 41 7 37 24 13 15 11 23 11 11 16 28 4 11 20 12 26 25 2 9 8 1 28 8 6 8 19 10 16 5 19 17 9 9 4 21 7 42 8 8 23 13 25 11 17 21 13 12 10 7 3 9 11 5 3 27 9 15 18 8 22 21 36 8 11 21 22 48 11 9 15 13 28 13 11 13 42 11 16 20 8 11 10 14 1 1 13 16 25 4 12 23 16 18 6 25 26 53 15 16 32 8 11 14 3 6 16 0 16 24 9 10 5 5 9 11 6 5 7 9 6 5 6 17 6 3 15 21 19 13 7 2 8 9 1 4 13 14 22 25 13 4 9 5 9 5 1 3 6 3 3 8 0 29 11 6 16 13 38 7 5 1 1 2 2 0 12 21 8 3 4 12 19 0 12 16 13 7 5 9 3 4 20 16 12 4 9 20 23 40 6 26 0 18 15 5 18 12 8 6 32 11 15 11 15 14 13 26 19 18 14 25 21 32 52 22 2 20 12 32 3 0 6 1 11 0 11 20 13 24 6 3 5 6 4 26 26 4 7 2 6 14 1 3 10 4 2 7 11 15 35 25 5 12 12 11 25 2 16 4 11 23 13 18 48 8 13 22 21 0 19 10 9 16 6 6 5 14 26 7 2 3 26 20 5 6 3 9 22 11 9 7 7
Manes.09G006800.v6.1 3 0 0 0 0 0 1 0 0 2 1 0 0 0 0 0 0 0 0 0 1 0 0 6 2 0 2 1 1 0 2 1 0 0 0 0 2 0 0 1 2 7 1 7 0 2 1 0 1 0 0 7 0 0 1 0 3 0 0 0 0 2 0 0 0 3 5 0 3 1 1 7 0 0 0 0 1 1 1 0 2 5 0 0 0 1 8 1 0 0 1 4 1 0 0 0 0 0 0 1 0 0 0 1 0 0 1 2 0 0 0 0 0 0 0 0 0 11 0 0 0 0 0 0 2 0 0 0 0 0 0 1 0 0 0 0 0 0 0 0 0 0 0 0 0 0 2 1 0 0 0 3 1 0 1 1 1 0 0 0 0 0 0 0 2 1 0 1 0 0 0 0 0 0 0 1 0 4 0 0 2 4 3 1 4 5 3 3 0 0 2 5 0 3 3 2 0 3 20 3 3 0 2 21 1 23 0 3 8 1 0 2 0 7 3 16 0 0 0 0 0 0 0 1 0 2 0 0 0 0 7 2 0 5 0 0 0 0 0 0 5 0 0 0 0 0 0 0 0 0 0 0 0 4 0 0 0 0 1 0 2 0 1 1 0 1 0 3 7 1 3 1 0 4 0 0 0 0 0 1 0 0 3 0 5 0 0 0 0 10 0 1 2 0 2 1 6 0 1 0 0 1 0 0 0 0 0 0 0 1 0 0 0 0 3 0 1 0 0 0 0 0 0 0 0 0 3 0 0 0 0 0 0 4 2 0 0 0 0 0 0 0 0 1 0 0 0 1 1 1 0 0 0 0 0 0 0 0 1 0 0 8 1 0 0 0 0 0 0 0 0 1 0 0 6 1 0 1 2 1 0 1 1 3 1 8 1 0 0 0 0 0 0 0 0 0 0 2 3 1 0 1 4 0 0 7 0 6 0 4 0 0 0 0 1 2 1 0 1 8 0 2 0 0 0 1 1 6 0 0 0 0 3 0 4 0 1 3 0 0 9 0 3 0 0 0 0 0 0 0 0 0 2 0 0 0 0 10 1 1 0 3 2 0 0 0 0 0 4 0 3 3 0 2 0 0 0 0 4 0 2 22 1 0 0 0 0 0 6 0 0 2 0 0 1 5 0 0 0 0 1 0 0 0 4 0 0 0 0 0 0 4 2 0 5 2 2 0 0 0 0 5 0 1 0 0 0 0 0 0 0 2 1 0 0 0 1 1 0 0 0 1 1 3 0 0 4 0 0 1 11 0 1 7 1 1 0 0 7 1 1 2 1 10 0 2 6 5 4 8 1 2 0 0 8 0 16 6 0 0 0 4 8 0 11 2 2 0 5 7 2 4 7 0 5 0 2 9 1 3 4 1 6 1 0 0 10 19 1 4 0 5 10 3 9 0 5 0 2 6 4 0 10 1 4 0 0 0 1 3 0 3 10 2 5 2 6 13 0 9 0 8 14 0 4 1 2 3 3 3 0 2 7 1 4 0 0 0 1 4 0 3 6 1 0 8 0 9 3 0 0 4 1 4 5 2 0 5 7 1 9 0 4 12 1 3 0 1 0 3 1 0 3 22 0 11 0 5 1 0 6 3 0 7 0 12 0 2 8 3 8 0 2 7 0 0 13 0 6 2 1 0 1 5 0 0 0 2 1 1 4 0 1 1 0 18 2 0 3 3 3 1 2 11 0 2 0 2 7 3 0 0 2 22 0 6 0 0
Manes.09G006900.v6.1 219 109 341 315 411 203 226 276 177 172 260 544 230 150 539 172 244 49 198 114 162 164 208 438 263 144 198 218 102 221 167 113 166 194 361 240 231 182 193 191 141 369 150 138 295 168 296 279 399 251 206 359 252 458 210 114 320 249 143 500 162 264 287 4 363 261 289 165 306 348 118 298 382 11 25 118 312 394 203 391 221 194 297 281 247 267 693 417 548 597 258 285 253 340 3 334 371 319 238 379 357 175 287 260 8 486 185 492 424 378 270 167 384 175 6 80 262 230 123 141 282 161 258 136 408 136 85 130 39 339 132 97 393 298 132 278 147 308 213 215 428 376 340 200 626 684 130 418 163 25 402 124 316 167 275 343 146 444 242 330 336 264 230 305 277 410 56 280 2 388 340 208 337 193 365 546 164 235 255 0 750 246 433 510 615 328 200 486 177 475 534 277 180 328 484 484 371 261 182 311 316 259 124 299 78 255 365 157 356 224 201 333 135 238 254 319 185 148 59 311 341 298 224 302 313 211 31 71 18 439 384 369 269 146 197 247 357 101 157 104 146 145 180 287 294 324 224 126 245 275 262 158 176 240 378 229 9 108 214 154 183 165 145 348 248 386 301 136 174 237 399 257 144 185 239 264 405 1 55 283 215 210 193 206 153 369 390 423 187 295 164 363 258 182 182 256 145 274 133 211 259 170 200 99 120 87 246 131 112 190 82 183 289 120 116 275 138 191 102 181 141 95 145 179 197 241 155 324 107 189 217 207 2 152 266 160 295 246 121 322 202 15 177 93 167 197 319 213 83 221 126 208 127 189 166 210 130 299 117 172 109 268 174 157 412 202 193 185 139 201 345 274 224 225 73 242 284 393 237 116 239 270 329 261 161 370 169 272 249 172 180 4 300 28 163 7 222 368 120 84 320 136 111 145 170 309 127 334 340 136 178 185 298 295 100 312 199 227 147 75 332 324 101 174 262 270 104 332 181 88 209 196 341 376 104 211 210 300 272 93 194 101 202 234 73 260 134 175 33 248 261 143 246 214 136 153 133 639 332 133 213 178 330 342 181 144 136 330 225 410 147 196 324 307 268 199 298 110 335 203 130 395 284 277 432 61 4 372 151 339 116 226 239 204 239 116 274 167 195 105 123 249 415 149 220 163 227 207 327 434 169 261 207 243 176 77 339 150 200 252 222 199 183 250 181 175 293 294 221 173 97 209 238 275 145 98 199 73 231 220 128 246 156 249 504 110 254 188 156 297 28 204 293 333 561 177 768 534 115 419 91 240 758 443 378 423 133 184 286 175 225 135 5 170 444 228 143 138 292 103 257 91 227 361 237 100 152 216 219 178 280 149 403 164 235 289 194 80 195 154 187 64 185 225 346 231 106 219 184 220 177 131 175 402 266 264 102 7 336 225 290 140 232 189 148 126 297 8 281 325 11 59 155 186 96 165 6 221 14 166 178 157 133 323 192 359 214 341 283 143 291 82 220 161 301 219 204 8 247 280 380 252 74 355 232 339 389 144 223 464 338 317 205 418 191 264 236 203 257 446 259 176 270 261 288 213 9 142 5 211 9 169 123 173 165 296 229 127 269 233 262 333 205 211 151 89 229 102 269 184 214 297 127 131 206 228 240 100 185 121 280 354 111 136 284 226 295 143 139 219 212 172 200 377 3 226 428 143 195 276 191 319 90 260 287 223 233 203 378 273 180 476 183 244 238 351 258 269
Manes.09G007000.v6.1 0 2 0 0 0 0 0 17 0 0 0 0 36 0 0 0 0 0 0 0 0 0 9 0 0 2 2 11 0 0 1 0 17 0 0 0 0 56 6 0 0 0 1 0 0 0 2 9 1 0 0 3 2 0 0 0 0 2 0 0 0 0 37 0 0 0 1 63 0 0 0 5 16 1 0 0 1 114 0 1 0 0 37 0 0 1 0 24 0 5 0 1 1 1 0 1 1 2 6 0 0 0 0 1 1 0 0 0 48 0 0 0 0 8 0 0 0 3 8 0 0 0 7 23 1 0 0 1 5 0 1 0 3 52 0 0 0 3 32 0 0 0 0 8 0 0 0 0 2 0 0 0 0 1 0 0 2 1 50 0 0 0 1 2 0 0 0 0 0 0 0 0 2 2 0 0 0 0 28 0 0 0 0 5 0 0 0 3 0 0 1 1 1 0 5 0 0 1 0 31 0 0 0 1 2 2 3 0 1 11 4 1 0 2 68 0 0 0 4 112 1 0 0 2 23 0 0 0 0 42 3 0 1 8 5 1 0 0 0 7 3 0 0 0 187 0 0 0 3 7 0 1 0 0 47 0 0 0 2 46 0 0 1 0 8 0 4 0 0 41 0 1 0 1 30 2 0 0 0 0 66 1 1 0 1 180 4 0 1 0 181 2 2 1 0 279 0 1 1 0 239 1 3 1 0 5 0 1 0 1 26 2 0 0 2 63 1 0 0 5 9 0 0 0 0 27 0 1 0 0 13 0 1 2 9 13 1 0 0 0 7 0 0 1 0 13 0 1 0 0 21 1 0 0 3 25 0 2 2 5 36 0 0 0 0 103 0 0 2 0 73 1 0 1 0 0 38 0 0 1 0 29 0 0 0 0 37 0 0 0 0 0 0 0 0 1 17 3 1 0 0 61 1 5 0 0 33 0 0 0 0 3 4 0 0 0 48 0 0 0 0 61 0 5 0 0 0 0 0 0 0 97 0 0 0 0 5 0 0 0 0 0 0 0 0 0 0 0 0 0 0 5 0 0 0 0 37 0 1 0 0 44 0 0 0 0 10 0 0 46 0 1 273 0 0 0 0 4 0 0 1 3 39 0 0 0 0 120 2 2 2 1 1 0 0 0 0 3 0 0 0 0 99 0 0 0 0 25 0 0 0 2 2 0 0 0 0 46 0 0 0 2 20 0 0 0 2 71 0 0 0 1 108 0 0 0 0 0 0 0 0 0 1 1 1 1 0 9 0 0 0 1 10 5 0 0 0 10 0 2 0 2 18 0 0 0 5 1 56 0 0 0 0 9 0 0 1 0 2 0 0 0 0 102 0 0 0 0 32 0 0 1 1 12 0 2 0 0 10 1 1 0 0 43 1 1 0 0 11 0 0 0 0 16 0 0 1 1 66 0 0 2 1 0 0 0 0 0 21 0 0 0 0 36 0 1 1 4 1 3 0 1 0 155 0 0 0 2 159 0 0 0 4 22 0 1 0 0 56 0 0 2 0 4 60 0 0 0 1 3 0 0 0 0 10 1 1 0 0 192 1 0 0 0 11 0 0 0 0 4 0 0 0 0 12 0 1 0 2 3 0 0 0 1 9 0 0 0 0 0 0 0 0 0 3 0 0 0 0 5 0 1 0 0 12 0 0 0 2 28 0 1 0 3 0 0 2 0 1 56 0 0 2 0 12 0 0 0 3 17 0 1 0 0 20 0 0 0
Manes.09G007100.v6.1 0 0 1 0 0 0 0 10 1 0 0 0 17 0 0 0 0 0 0 0 0 0 46 1 0 0 0 2 0 0 0 0 21 0 0 0 0 1 0 0 0 1 1 1 1 0 0 18 0 0 0 0 1 0 0 0 0 28 0 0 1 0 15 0 0 0 0 3 0 0 0 0 53 0 0 1 2 9 0 0 0 0 0 0 3 0 0 1 0 1 0 0 3 0 0 0 0 0 12 0 1 0 0 5 0 0 0 0 0 0 0 0 0 0 1 0 0 0 31 0 0 0 2 1 0 0 0 0 0 0 0 0 0 4 0 0 0 0 1 0 0 0 0 20 0 0 0 0 13 0 0 0 0 4 0 0 0 0 5 1 0 0 1 24 0 0 0 0 0 1 0 0 0 20 0 0 0 0 29 0 0 0 0 57 0 0 0 0 1 0 0 1 0 0 33 0 0 0 0 8 0 0 0 0 5 0 1 0 0 24 0 0 0 0 0 0 0 0 0 6 0 0 0 0 11 0 0 0 0 19 0 0 0 0 7 0 0 0 1 24 0 0 0 0 2 0 0 0 0 11 0 0 0 0 17 0 0 0 0 9 0 0 0 0 6 0 0 0 0 8 0 0 0 0 10 0 0 0 0 0 9 0 1 1 0 0 0 0 0 0 0 0 0 0 1 19 0 0 0 0 2 3 0 0 0 18 0 0 0 0 4 0 0 0 0 2 0 0 0 0 27 0 1 0 0 10 0 0 0 0 1 0 0 0 0 24 0 0 0 0 2 0 0 0 0 30 0 0 2 0 8 0 0 0 0 16 0 0 0 0 17 0 0 0 0 3 0 0 0 0 0 0 1 0 0 0 79 0 0 0 0 20 0 0 0 0 11 0 0 0 0 1 0 0 0 0 54 0 0 0 0 0 0 0 0 0 0 0 0 0 1 47 0 0 0 0 8 0 0 0 0 13 0 0 0 0 8 0 0 0 0 7 0 0 0 0 14 0 0 0 0 0 0 0 0 0 4 0 0 0 0 2 0 0 0 0 3 0 0 0 0 8 0 0 0 0 4 0 0 10 1 0 2 0 0 0 0 0 0 0 0 0 2 0 0 0 0 0 0 0 0 2 14 0 0 0 0 1 0 0 0 0 0 0 0 0 0 12 0 0 0 0 27 0 0 0 0 20 0 0 0 0 26 0 0 0 0 1 0 0 0 0 0 0 0 0 0 0 0 1 0 0 13 0 0 0 0 8 0 0 2 0 29 0 0 0 0 37 0 1 0 0 61 0 0 0 0 0 9 0 0 0 0 75 1 1 1 0 19 0 0 0 0 4 0 0 0 1 6 0 0 0 0 10 0 0 0 0 19 0 0 1 0 17 1 0 0 0 30 1 0 0 0 27 0 0 0 0 0 0 0 0 0 0 0 0 0 0 0 0 0 0 0 15 0 0 0 0 0 0 0 0 0 2 0 0 0 0 1 0 0 0 0 6 0 0 1 0 0 0 0 0 1 1 78 0 0 0 0 56 0 0 0 0 4 0 0 0 0 1 0 0 0 0 21 0 0 0 0 6 0 0 0 0 60 0 0 0 0 41 0 0 0 0 20 0 1 0 0 2 0 0 0 0 2 0 0 0 0 33 0 0 0 0 1 0 0 0 0 0 0 0 0 0 0 1 0 0 0 0 0 0 0 0 38 0 0 0 0 23 0 0 0 0 24 0 0 0
Manes.09G007200.v6.1 343 78 1326 251 369 238 253 352 181 231 599 417 918 402 740 279 280 69 217 139 237 154 457 438 442 404 281 153 125 447 465 228 565 252 325 402 231 435 297 340 369 353 539 144 454 442 322 396 537 151 423 389 554 420 169 283 371 564 211 461 120 338 640 6 298 502 392 317 464 594 364 543 416 19 22 336 414 636 208 685 559 215 679 390 495 741 484 527 797 824 214 244 524 435 9 326 1091 284 605 239 239 356 220 438 14 239 810 455 740 371 469 551 569 599 5 67 210 268 376 112 347 352 271 288 392 144 169 190 65 183 110 187 463 310 67 219 211 294 299 169 185 519 236 537 168 311 229 399 506 8 180 423 222 512 128 332 535 387 339 193 198 293 155 477 204 226 171 229 4 341 176 345 204 472 167 355 106 197 158 2 627 536 325 638 298 178 231 363 337 380 136 468 214 342 857 396 185 267 186 568 191 200 113 266 176 163 199 74 192 406 78 159 147 248 372 677 293 138 36 233 166 263 236 224 269 122 10 49 12 398 267 182 222 187 409 163 354 336 174 385 108 94 438 220 314 160 154 100 85 181 165 119 315 299 659 167 11 353 213 375 91 178 265 300 498 212 254 391 156 489 332 304 238 112 465 213 358 3 70 390 454 212 266 344 116 503 223 400 271 237 139 234 157 223 254 704 116 291 135 194 561 207 129 537 140 248 165 194 545 169 282 220 629 324 119 528 192 161 153 149 216 94 225 326 256 504 89 198 128 137 85 81 3 103 204 235 223 191 139 233 269 5 227 80 94 299 170 160 117 235 251 215 168 133 161 332 133 238 327 162 278 167 166 237 322 363 160 235 214 181 430 202 163 260 205 311 721 274 367 328 251 573 459 215 284 480 351 256 410 575 225 11 313 36 317 20 617 865 227 130 189 203 137 139 232 190 200 217 242 276 154 298 124 165 185 212 585 148 264 185 287 638 88 234 478 159 217 250 156 137 202 355 197 323 193 234 374 204 209 284 235 189 202 213 210 360 448 131 39 570 293 591 134 358 593 243 282 255 308 422 248 224 437 520 528 189 540 267 405 250 264 183 536 125 158 236 246 31 173 240 229 195 439 172 433 99 3 361 75 194 192 209 477 186 188 274 349 315 123 78 127 176 254 90 125 413 303 351 170 325 505 350 512 159 256 198 415 597 144 204 231 180 319 154 182 128 183 338 104 111 248 209 381 187 169 175 179 175 95 144 151 158 238 128 172 408 171 622 83 283 23 311 633 307 253 466 697 842 68 704 266 234 2383 241 274 441 363 415 441 185 425 457 26 476 342 224 540 333 500 136 436 569 308 564 287 343 586 425 894 213 344 231 255 322 165 157 417 257 1044 150 396 77 312 638 738 322 293 247 740 213 157 343 410 496 194 262 426 9 532 104 360 570 577 167 232 153 293 6 268 257 13 256 118 601 116 462 17 304 29 264 308 557 244 582 352 579 668 301 482 107 264 540 440 654 268 309 257 9 437 117 354 402 195 390 317 338 488 244 326 1043 475 519 317 503 409 195 177 250 283 298 332 296 310 227 1105 223 12 117 9 154 18 281 302 239 471 179 229 275 278 475 323 311 238 274 229 93 213 161 452 798 205 66 405 197 332 165 302 149 222 379 191 437 194 68 137 219 176 300 171 177 117 293 290 200 6 161 251 359 206 412 145 452 208 166 484 456 145 233 291 754 137 263 301 326 370 371 303 419
Manes.09G007300.v6.1 9 0 14 4 3 15 4 24 7 0 14 2 10 0 7 23 4 14 3 0 17 6 22 4 0 4 13 8 2 0 13 4 10 7 0 9 5 2 3 0 19 20 3 3 0 11 8 13 2 0 14 17 8 2 0 13 11 21 12 2 1 7 10 0 0 6 7 8 0 1 18 55 10 0 1 26 19 12 0 1 10 20 2 5 0 21 7 25 6 5 6 21 7 5 1 7 64 13 81 27 2 91 6 52 0 2 47 18 11 0 8 27 7 5 0 0 91 17 37 13 6 70 60 12 7 5 9 17 1 4 4 2 7 39 6 1 5 13 31 11 0 150 10 113 13 0 28 3 101 2 1 32 17 56 15 2 51 11 42 13 1 49 5 67 7 2 10 7 0 4 0 9 6 107 9 2 4 29 55 0 1 55 7 114 8 5 30 10 4 15 1 27 8 9 162 12 0 19 73 69 4 0 40 25 37 8 8 12 20 173 5 9 47 13 33 42 8 18 3 61 7 1 7 23 127 7 0 8 2 96 21 9 14 21 63 3 2 75 45 96 5 3 159 29 45 14 1 127 34 124 16 5 47 12 82 18 0 31 13 43 6 3 42 27 47 3 1 53 33 24 1 5 94 27 54 14 3 0 6 17 34 1 4 34 39 37 21 1 73 14 36 3 0 12 37 41 0 3 78 80 116 11 3 28 43 56 34 13 14 45 82 16 17 11 26 41 15 6 23 23 56 6 9 143 361 88 3 8 193 37 55 8 0 34 66 165 3 14 53 32 70 3 11 34 28 224 9 3 41 218 30 14 15 28 11 94 0 7 144 62 85 16 0 29 31 112 5 5 29 6 43 11 4 1 45 4 57 6 0 89 6 14 12 8 83 22 22 4 1 48 50 0 9 1 8 2 63 16 3 35 34 54 2 0 30 16 22 6 3 68 5 140 16 4 44 28 34 3 1 62 7 68 6 10 94 65 50 4 11 7 33 58 12 3 5 15 57 1 2 28 36 23 13 3 29 58 19 8 8 24 19 49 2 1 104 40 50 25 1 19 26 32 38 5 24 20 24 8 2 64 28 9 9 23 0 63 14 6 7 9 39 28 5 11 3 7 0 37 1 4 85 26 66 10 1 16 17 45 27 0 15 8 60 13 1 29 4 30 2 0 85 14 42 2 2 29 35 48 1 0 75 20 61 5 4 28 20 21 2 0 19 56 26 2 4 20 20 55 2 0 74 23 66 11 1 30 48 37 21 1 28 38 69 8 0 13 37 73 10 0 39 31 99 9 2 54 23 7 15 14 0 17 0 63 13 0 24 19 13 12 2 12 31 11 4 3 43 14 54 5 1 10 8 4 1 0 17 20 26 3 47 8 15 28 10 2 35 76 30 2 1 12 4 27 1 1 27 0 11 6 0 44 12 60 3 1 2 0 0 0 0 24 45 5 11 3 6 7 4 24 3 32 93 8 10 2 30 39 9 0 0 11 31 12 0 1 1 0 1 7 3 5 53 28 42 15 1 33 22 23 7 1 7 13 13 5 5 51 57 20 6 0 30 42 37 11 0 6 0 10 0 1 20 9 38 8 5 20 13 44 6 1 12 38 19 6 0 56 4 17 27 0 60 4 57 2 8 8 18 67 12 2 15 14 2 15 5 65 55 24 13 6 69 4 0 2 3 19 26 22 0 2 32 30 28 4 0 25 4 63 3 2 41 9 11 4 0 15
Manes.09G007400.v6.1 2 0 0 5 27 2 0 3 3 1 3 8 1 0 7 5 2 4 4 0 13 25 2 3 0 3 1 10 7 4 0 22 0 16 0 8 3 1 1 4 5 27 1 17 1 2 6 5 2 0 3 20 0 27 1 0 0 0 2 1 0 15 0 0 2 1 1 2 7 0 6 21 1 0 0 3 12 4 27 0 1 15 0 4 1 3 12 1 57 19 2 7 3 12 0 9 1 36 0 49 1 0 9 0 0 2 1 38 6 9 4 1 26 1 0 0 2 17 2 2 1 0 0 0 12 0 1 0 0 7 0 0 7 0 0 10 1 12 6 13 0 7 23 1 1 1 4 17 1 0 0 0 22 1 18 0 0 118 2 8 1 17 49 0 0 5 1 4 0 0 1 7 0 0 3 5 1 8 0 0 0 3 29 2 41 7 6 7 0 29 2 0 0 8 0 24 8 1 4 3 10 1 1 57 1 18 1 3 40 1 19 2 6 87 28 21 6 3 13 1 39 0 2 78 2 6 0 1 5 4 6 2 0 0 6 6 0 1 5 3 8 0 0 2 1 5 1 1 1 0 29 0 0 0 3 6 0 3 1 1 5 0 1 0 3 7 0 2 5 8 23 2 3 0 1 8 2 0 1 4 0 0 0 6 7 4 5 5 4 47 1 7 0 0 6 13 0 1 5 3 0 4 2 1 4 2 4 0 1 1 4 0 1 6 2 4 5 0 4 16 2 0 1 8 0 1 3 1 5 2 1 5 0 3 45 1 4 1 0 13 7 0 9 4 81 3 17 4 8 8 1 1 0 0 25 6 16 5 0 0 4 189 5 0 6 19 24 3 18 75 0 12 2 4 4 28 2 46 0 0 0 1 4 0 5 26 3 1 2 0 4 1 41 4 2 1 1 9 0 13 24 1 19 0 0 72 5 8 0 19 73 0 44 28 1 0 0 0 0 11 49 19 6 2 2 0 1 1 2 13 6 23 12 2 0 1 0 0 0 0 9 0 7 0 17 24 0 16 4 1 3 0 4 0 15 27 3 3 0 0 0 0 0 2 3 1 3 3 0 6 4 1 2 8 0 10 11 0 26 0 3 13 2 8 1 0 0 3 2 22 3 28 0 34 2 7 18 1 0 0 1 0 44 2 1 0 0 0 6 0 3 14 0 5 0 2 10 5 11 11 0 8 1 5 2 0 5 0 0 0 5 26 16 20 0 14 2 1 6 3 4 44 1 18 28 1 2 2 3 1 2 43 1 32 1 2 16 2 34 4 2 2 2 35 3 9 1 7 7 4 5 2 0 0 48 1 1 14 0 7 3 1 0 0 1 2 3 0 8 6 1 10 30 0 33 7 0 10 3 14 7 2 1 2 3 0 4 18 4 23 4 2 8 6 7 0 2 0 3 6 0 0 2 42 3 0 1 0 0 2 0 0 1 0 0 1 1 55 0 13 0 0 0 2 26 1 0 5 7 0 0 1 0 0 1 0 0 0 0 9 0 71 2 7 4 41 0 9 10 5 43 0 1 3 1 5 0 2 0 5 38 0 5 10 0 0 0 0 2 11 0 2 4 7 1 18 4 4 2 2 15 12 1 12 0 3 4 1 21 1 15 9 1 12 0 18 12 0 9 2 5 0 3 43 2 10 14 2 2 27 5 15 0 0 0 1 0 0 3 7 3 1 5 43 3 9 0 11 91 0 3 0 1 3 0 16 3 12
Manes.09G007500.v6.1 74 10 78 24 44 88 42 63 17 15 98 136 36 20 56 54 52 2 18 9 96 53 42 84 42 39 36 60 9 17 44 34 45 32 21 83 43 36 36 27 58 62 41 10 20 64 55 61 31 14 104 71 49 44 16 83 50 44 22 36 27 55 52 0 32 87 47 37 56 41 44 69 50 3 3 45 76 90 15 26 65 25 31 44 19 47 65 71 91 77 58 94 59 45 0 25 162 108 104 71 21 87 86 75 0 48 84 136 134 15 31 54 105 46 1 1 96 36 29 16 42 48 55 29 51 26 42 45 9 32 32 56 91 78 25 30 57 87 51 25 52 111 69 51 46 33 62 151 47 4 24 45 77 47 37 79 75 172 78 53 23 169 74 92 44 40 24 49 1 24 19 69 39 29 39 48 64 56 47 1 45 105 141 79 91 41 67 89 20 53 12 41 52 85 147 51 37 80 50 45 19 27 67 115 24 33 13 141 106 53 39 39 63 68 87 98 59 105 10 81 60 17 134 85 47 29 12 81 2 100 54 69 109 23 28 24 37 30 39 23 21 22 41 60 57 44 27 69 132 79 40 22 34 71 63 53 0 49 60 23 10 18 66 51 53 33 32 24 36 59 35 25 36 51 46 60 47 0 10 53 32 28 9 78 42 58 62 32 54 38 24 29 11 33 43 58 7 26 58 46 60 21 15 27 22 24 26 17 36 28 26 35 18 38 34 49 21 6 39 31 12 31 10 68 53 53 16 37 54 37 62 54 1 47 73 27 46 20 47 76 56 5 28 55 23 43 50 32 61 48 33 33 20 94 37 51 14 38 35 20 33 60 9 109 98 76 29 28 112 45 76 53 25 28 22 76 47 27 42 45 28 50 76 27 69 102 35 21 14 65 35 1 53 8 57 2 27 66 8 60 95 32 19 29 85 68 26 30 25 145 64 76 36 16 53 73 26 5 23 99 108 112 16 30 97 35 34 54 20 20 41 43 51 72 21 37 28 16 14 17 36 30 17 18 33 91 36 18 0 63 46 52 14 35 70 3 26 62 21 36 33 13 58 25 75 20 44 13 37 83 44 36 73 27 13 104 88 17 60 24 32 50 51 29 16 31 0 61 12 24 42 47 58 20 33 41 134 28 42 12 40 50 50 12 16 78 50 56 55 24 35 62 45 27 14 56 61 21 21 14 116 47 42 38 26 86 60 81 22 18 25 40 60 27 23 41 24 28 26 20 88 51 38 27 50 32 33 51 16 25 21 64 60 22 13 99 114 137 13 37 66 47 158 40 28 60 80 72 78 16 22 85 2 51 39 16 41 32 50 18 21 37 65 51 17 14 85 38 120 14 10 75 100 56 27 32 53 26 51 23 49 47 52 55 41 21 51 47 37 16 14 50 41 60 28 16 42 1 55 35 44 25 54 38 29 23 26 1 43 25 0 21 28 40 18 22 10 49 4 39 26 39 34 53 28 20 76 68 46 9 12 31 59 42 29 16 62 2 45 15 15 60 33 76 52 44 40 88 70 77 34 30 114 102 80 53 26 77 84 117 33 20 123 36 65 17 0 86 1 49 2 40 44 25 43 29 15 64 43 29 34 62 119 47 43 30 37 55 72 57 20 13 100 51 65 30 33 24 50 24 41 35 48 20 62 32 61 64 32 70 15 22 56 53 1 26 30 24 55 55 17 41 49 49 64 12 16 97 128 93 9 26 58 58 40 53 16 51
Manes.09G007600.v6.1 27 2 84 77 94 39 47 34 65 29 56 33 43 41 102 45 69 7 44 10 47 34 61 128 66 27 40 14 30 64 24 34 44 59 34 40 31 22 18 75 28 67 26 86 25 33 32 21 40 27 65 65 56 79 25 30 43 47 57 45 31 53 30 0 41 71 41 42 43 31 36 64 54 2 1 38 57 58 39 47 32 37 24 71 23 26 49 37 80 72 32 47 52 71 1 73 94 67 96 81 100 63 41 46 2 70 63 78 59 73 87 43 58 22 2 28 58 66 45 20 88 52 46 34 78 37 22 42 7 68 28 22 54 49 22 50 27 63 23 93 33 117 57 86 52 30 40 41 97 5 44 52 31 61 62 46 43 96 57 58 90 52 38 68 67 65 21 68 1 67 48 37 31 79 56 48 31 49 45 0 39 60 57 88 109 43 56 53 40 71 57 77 24 67 138 200 112 59 50 97 149 114 34 60 23 108 111 39 80 112 115 145 41 82 34 80 53 62 34 110 146 78 36 72 259 90 0 20 4 85 115 87 121 39 107 124 139 58 45 42 48 90 120 81 95 93 75 35 48 75 62 29 43 55 103 71 1 61 33 73 65 49 41 31 61 48 58 55 56 71 77 47 33 51 45 32 66 0 13 48 40 56 54 39 38 51 85 83 45 54 20 112 46 33 76 63 47 69 40 45 61 52 25 51 65 52 87 47 49 35 41 94 78 31 29 102 49 65 48 72 55 78 40 55 67 47 53 70 64 59 56 114 1 82 86 51 61 54 15 45 40 9 76 42 36 72 129 67 41 28 26 105 81 74 62 66 78 93 76 39 57 66 32 76 93 67 96 80 35 43 61 69 75 69 18 41 89 118 88 44 71 64 56 75 63 80 16 53 66 40 51 1 77 0 63 3 54 92 42 29 61 25 100 56 31 48 24 87 72 35 15 76 106 91 28 30 30 32 16 30 37 93 43 58 51 40 52 112 56 29 42 87 87 85 22 41 36 71 51 54 89 64 76 53 30 99 34 88 2 46 47 52 64 71 55 59 39 111 59 40 55 46 95 35 41 28 31 59 41 135 29 33 55 58 82 46 44 2 71 61 50 55 24 73 76 29 1 66 98 82 75 69 103 47 68 38 46 94 42 29 24 34 30 23 70 29 29 60 98 111 61 61 85 82 53 29 110 63 59 64 98 47 97 82 68 64 76 86 50 64 33 52 42 80 51 38 75 72 119 87 54 62 59 89 125 63 77 79 41 64 18 61 117 88 27 55 136 84 50 68 46 68 198 111 88 83 40 80 56 152 28 38 5 55 81 54 61 36 22 98 98 43 80 40 63 72 27 27 97 68 34 40 34 53 85 73 23 55 58 96 52 26 90 80 50 34 36 97 71 134 68 30 45 49 41 81 58 0 36 61 120 71 103 26 112 65 26 3 16 54 2 33 77 36 68 51 10 78 2 57 40 48 104 50 83 41 48 120 40 78 20 25 52 36 82 43 31 0 21 95 67 87 42 63 87 118 42 58 30 60 55 62 24 56 110 88 59 36 92 71 93 105 69 64 101 89 1 62 2 25 2 65 31 69 82 54 50 54 51 36 40 70 63 68 55 79 78 24 78 98 29 52 60 25 55 35 97 25 38 59 73 64 26 63 20 105 69 53 48 53 21 67 53 64 2 31 38 40 35 40 72 72 43 91 70 46 26 54 34 60 27 62 69 90 44 98 74 78
Manes.09G007700.v6.1 17 5 74 23 18 28 32 41 15 7 72 31 31 12 54 39 38 7 14 9 33 15 44 31 15 20 45 18 7 13 17 35 28 20 23 39 43 28 22 26 39 62 46 25 12 32 30 20 22 11 43 38 78 19 13 26 25 47 15 16 14 38 25 1 14 50 21 35 31 21 55 68 59 1 5 37 28 53 56 17 40 24 36 40 11 34 42 43 40 36 26 41 81 41 0 6 97 44 75 14 13 39 37 59 3 9 59 50 47 24 15 51 29 22 1 4 61 62 47 7 30 65 35 12 42 18 27 29 2 16 9 4 69 34 11 20 10 42 25 14 4 52 26 108 27 7 32 45 71 1 16 26 30 52 38 14 52 35 40 19 19 18 32 56 16 11 12 42 0 18 11 18 34 65 40 15 12 38 34 0 7 66 47 67 49 24 24 35 58 31 30 61 7 43 205 45 7 18 54 78 41 44 54 94 38 27 27 21 57 167 54 50 18 57 50 91 22 24 15 67 41 20 3 75 85 58 1 4 1 81 84 29 18 56 51 57 19 37 46 29 44 23 46 54 46 33 12 31 18 33 70 13 27 46 45 64 1 23 90 27 22 20 17 42 34 22 12 68 79 77 65 20 24 47 28 49 25 1 5 56 32 44 39 8 66 34 16 27 21 31 32 40 8 5 43 55 0 34 36 46 35 35 13 10 85 27 28 35 25 44 38 30 27 16 46 58 45 19 5 17 25 19 13 57 96 64 20 26 63 62 51 36 0 16 86 65 36 11 15 58 34 0 41 12 45 41 43 26 17 48 23 49 31 13 38 45 49 35 30 61 63 49 41 24 58 45 55 55 16 44 80 63 37 22 32 41 118 73 31 63 33 66 49 21 56 97 35 15 67 83 86 0 100 4 11 3 30 55 23 12 59 34 33 29 8 26 37 22 20 54 21 107 37 58 31 62 82 10 21 43 48 119 14 42 62 49 36 110 10 13 71 33 65 27 5 51 30 45 6 10 70 60 15 8 6 133 32 22 5 11 71 117 19 25 73 43 42 37 16 20 33 24 48 11 20 27 36 39 27 90 24 51 53 50 10 22 52 5 43 45 37 66 26 31 11 11 0 51 116 36 109 60 117 39 27 42 72 88 38 16 14 11 12 26 42 32 17 40 27 12 79 80 101 28 32 26 99 44 10 14 56 37 81 29 24 33 66 65 12 25 30 66 22 42 15 38 53 89 46 24 39 75 98 42 38 66 78 62 22 10 12 52 93 48 15 54 42 59 18 26 38 51 187 32 15 84 23 40 29 31 16 32 2 60 20 24 48 12 34 14 10 44 56 26 33 24 5 14 57 19 2 33 47 53 13 7 24 33 49 16 26 25 43 58 18 7 34 32 39 22 10 23 31 60 4 22 33 0 28 14 22 38 27 54 37 23 4 3 15 25 1 19 34 22 11 20 4 61 3 32 15 50 36 43 21 20 82 60 18 13 8 35 56 24 32 11 3 1 20 35 28 53 30 67 79 48 18 51 28 95 36 30 29 57 80 40 51 40 49 59 12 56 72 64 88 58 1 3 2 32 2 15 21 27 52 30 19 22 42 39 26 47 35 41 44 11 21 24 19 112 18 26 65 36 89 34 21 13 71 51 33 23 26 37 19 12 18 62 54 45 10 38 43 31 1 34 31 32 50 33 24 20 40 42 39 3 9 48 28 64 4 16 34 53 49 44 28 48
Manes.09G007800.v6.1 235 66 949 105 139 139 75 314 58 68 552 219 322 55 224 187 97 53 66 48 141 58 441 149 85 234 83 97 28 135 182 51 337 115 96 248 139 208 163 90 198 118 286 18 75 122 149 204 197 35 243 164 490 217 51 138 142 435 79 89 96 201 443 3 217 166 161 187 140 123 160 220 564 13 18 166 139 341 63 176 222 113 344 139 112 478 522 460 363 327 166 166 405 145 4 115 642 199 614 135 72 282 115 456 5 36 459 193 343 98 110 162 119 200 4 65 219 164 162 41 193 299 187 186 295 70 146 96 46 71 90 64 235 373 23 67 121 144 257 80 84 432 149 619 298 197 134 202 595 6 76 228 192 529 93 121 378 167 354 70 62 145 146 473 93 103 65 176 2 193 32 214 133 712 278 166 101 144 415 0 302 426 189 543 268 166 192 190 607 215 215 710 114 209 868 191 51 168 138 812 108 88 189 126 200 104 34 90 104 529 52 45 129 127 244 404 191 160 26 262 111 121 82 139 383 105 8 46 9 552 167 88 98 82 333 114 114 273 101 295 55 64 532 199 350 86 94 131 99 267 71 35 243 131 532 113 2 127 112 347 54 62 141 199 350 84 86 239 147 331 192 142 255 112 306 165 149 0 19 200 418 120 71 161 77 447 98 49 179 142 276 142 44 108 102 460 33 171 175 88 305 55 66 161 74 199 84 101 190 115 275 160 166 117 118 395 123 57 94 122 201 43 104 162 141 269 47 73 237 138 111 83 3 114 178 296 153 83 76 175 180 5 101 45 87 321 81 165 100 190 207 130 85 98 91 287 92 98 241 74 202 106 102 126 205 253 120 137 98 75 335 95 128 98 146 192 617 163 152 304 97 731 260 66 239 262 198 90 176 252 155 0 174 17 176 3 586 336 84 121 155 235 55 56 77 69 160 65 15 138 66 354 113 169 140 134 494 32 131 160 263 442 17 147 253 113 203 103 47 61 134 279 161 128 114 124 378 61 30 96 130 135 94 50 67 250 188 77 11 196 189 527 79 125 374 143 330 197 158 164 196 146 215 75 137 85 310 116 174 441 143 152 549 93 42 145 212 95 179 95 169 189 280 62 121 84 4 363 40 92 420 122 491 90 78 232 119 388 76 6 52 53 135 47 65 240 44 276 78 78 421 110 282 90 113 105 203 444 82 88 274 115 443 59 127 109 98 234 53 59 157 102 241 75 64 166 138 196 60 74 195 136 350 108 85 413 158 404 61 108 48 86 607 97 98 229 260 617 40 126 138 156 1807 104 70 235 125 81 351 81 115 141 8 233 95 23 293 83 492 33 27 123 175 621 169 96 77 126 243 91 93 178 178 230 46 23 182 57 320 31 162 71 64 541 102 62 160 118 450 88 37 171 126 514 69 78 185 0 396 70 116 398 153 151 57 76 128 4 194 81 7 143 88 343 63 191 6 91 15 112 57 206 81 496 150 162 190 190 308 33 137 88 138 275 117 40 58 3 340 125 206 84 156 239 460 180 186 123 98 647 103 165 259 105 365 187 146 374 178 331 124 112 238 246 748 104 10 98 3 203 7 67 155 134 351 237 100 181 138 390 155 169 149 129 246 42 91 93 153 606 94 42 310 76 418 175 131 114 161 313 142 176 64 107 133 73 133 298 84 136 81 168 173 173 6 106 149 262 132 324 104 208 212 134 476 81 149 193 190 505 68 99 170 184 318 142 99 136
Manes.09G007900.v6.1 19 3 24 45 18 46 12 39 26 9 11 11 22 3 8 45 17 11 4 4 69 60 38 53 8 11 12 22 17 8 9 61 33 57 11 51 23 6 11 33 45 80 19 5 10 74 48 32 10 5 43 59 17 19 6 65 39 41 26 8 4 30 25 0 0 13 9 20 43 6 70 106 6 0 1 82 72 38 13 8 6 44 15 35 1 8 5 22 40 14 32 68 65 42 1 10 29 76 62 73 31 73 53 47 2 28 76 65 36 9 30 23 40 12 3 9 147 31 48 11 22 43 61 16 46 28 23 80 0 29 34 62 37 96 21 16 83 90 93 32 31 353 87 68 8 2 100 87 62 4 22 95 56 58 35 83 63 74 77 34 20 194 89 54 38 27 26 77 2 6 16 45 29 79 18 19 33 69 60 0 12 115 129 75 38 42 130 76 5 102 1 62 152 72 151 80 22 176 74 149 32 30 155 99 39 61 44 155 44 117 30 26 203 76 120 93 44 248 25 156 72 50 157 70 130 57 5 118 8 162 80 151 330 25 124 40 41 183 41 197 34 49 324 59 187 112 32 99 104 88 59 21 112 80 178 144 4 122 67 148 42 64 193 63 112 46 84 167 51 114 59 26 114 102 75 72 44 1 49 107 247 91 58 260 97 199 48 32 233 94 84 64 36 240 79 179 10 73 109 55 228 10 13 165 70 122 89 50 30 85 184 94 88 278 83 102 76 40 190 92 73 28 39 163 100 124 20 45 124 59 90 41 0 182 143 173 92 38 133 90 78 2 41 218 65 102 58 45 298 155 43 61 51 333 57 135 16 39 176 41 115 133 23 229 115 184 58 23 135 36 81 52 26 27 121 212 132 101 49 148 54 177 160 41 393 214 93 43 64 134 74 0 98 2 362 2 121 65 42 121 116 148 20 20 174 93 102 47 52 169 37 82 61 42 104 108 106 37 43 70 240 139 12 103 401 222 139 147 110 170 146 309 100 96 179 72 169 89 50 212 96 109 48 21 308 145 64 55 1 339 126 114 34 29 178 99 209 127 36 251 82 87 117 19 431 85 231 66 70 173 132 93 129 69 47 111 115 10 69 39 134 110 7 56 7 77 0 111 13 32 69 71 41 111 51 102 70 35 42 29 44 39 136 32 47 53 22 70 45 10 95 44 43 61 27 89 50 138 48 33 190 67 138 63 58 215 84 91 38 44 39 74 86 45 37 164 52 47 23 34 74 72 48 71 52 58 83 48 39 6 37 115 84 94 0 10 284 130 36 26 88 73 227 68 29 72 45 21 42 27 10 20 4 20 20 17 24 2 9 9 2 45 23 24 25 8 23 21 22 63 4 40 34 81 11 10 31 21 29 21 84 34 26 91 4 6 73 42 27 51 11 43 31 41 20 13 28 0 41 38 17 24 19 140 12 25 3 1 21 19 1 64 38 47 25 4 12 16 4 34 9 40 34 19 22 4 17 26 25 13 2 69 16 38 30 5 40 2 21 37 8 28 37 41 108 74 1 131 6 46 5 29 14 6 37 22 30 97 73 114 16 33 127 96 67 9 1 72 1 66 3 50 48 76 72 116 34 70 16 6 54 106 161 43 89 10 58 71 85 56 39 24 108 31 128 79 22 30 82 113 26 11 83 78 6 52 84 146 56 79 5 8 140 57 1 36 4 109 82 85 35 22 160 58 107 3 2 224 91 48 8 7 169 70 16 68 5 16
Manes.09G008000.v6.1 0 0 0 0 0 0 0 0 0 0 0 0 0 0 0 0 0 0 0 0 0 0 0 0 0 0 1 0 0 0 0 0 0 1 0 1 0 2 0 0 0 0 0 1 0 0 0 0 0 0 0 0 0 0 0 0 1 0 0 1 0 0 0 0 0 0 0 0 0 0 0 2 0 0 0 1 0 0 0 0 0 0 0 0 0 0 0 0 0 0 0 0 0 0 0 0 0 1 3 0 0 1 0 0 0 0 0 0 0 0 0 2 0 0 0 0 0 0 0 0 0 0 1 0 0 2 0 0 0 0 0 0 0 0 0 0 3 0 0 4 0 0 0 3 0 0 2 1 0 0 0 0 1 1 0 0 0 1 0 0 0 0 0 0 0 0 0 0 0 0 3 0 0 1 0 0 1 0 1 0 0 0 0 0 0 0 0 0 0 0 0 0 0 0 2 0 1 0 2 0 0 1 2 4 0 3 0 0 3 0 0 0 1 1 1 0 0 0 0 0 0 0 0 0 0 0 0 0 0 0 0 0 0 1 0 0 1 0 0 1 0 3 0 1 0 0 0 0 1 0 0 3 0 1 2 2 0 0 0 0 0 1 0 2 0 0 3 0 1 0 0 4 0 2 1 0 0 0 0 2 0 2 0 0 0 0 0 1 1 6 0 0 0 1 3 2 0 0 0 0 0 0 0 0 0 2 0 0 0 0 0 0 0 1 0 0 0 0 0 0 0 0 0 1 0 3 1 0 0 0 2 0 0 1 0 2 0 0 0 3 1 0 0 0 0 0 0 3 0 0 0 1 0 0 0 1 7 0 0 0 1 0 0 0 0 0 0 2 0 0 1 0 0 0 0 0 1 0 1 0 0 1 5 3 4 0 2 0 0 0 3 0 1 0 0 0 0 1 1 2 1 1 4 4 3 1 1 0 0 0 0 1 1 3 0 0 0 9 2 1 3 2 0 2 5 0 2 4 0 0 0 0 2 0 0 0 1 3 0 0 0 0 1 0 0 0 0 1 0 0 0 0 0 0 0 0 2 0 0 1 0 0 1 0 1 0 6 0 1 1 0 1 2 0 0 0 0 0 1 2 1 1 0 0 0 0 0 0 0 0 0 0 0 0 0 0 0 0 0 3 0 2 1 0 0 2 0 0 2 0 1 0 1 0 1 1 1 0 0 1 1 2 0 1 0 1 6 0 0 0 0 0 0 0 2 3 0 0 4 0 0 0 0 4 0 1 0 0 0 4 1 2 2 0 0 0 0 0 1 1 1 1 0 0 0 0 1 4 0 4 1 2 0 1 2 1 0 0 0 0 4 0 1 0 0 0 1 0 1 3 0 0 0 0 3 1 0 0 0 1 0 1 0 0 1 0 0 1 0 4 1 0 1 0 0 1 1 0 0 0 2 1 0 2 0 0 0 0 1 1 0 0 1 0 1 0 0 0 0 1 0 0 0 0 0 0 0 0 0 0 0 1 0 0 6 1 0 0 1 7 0 0 0 1 0 0 0 1 6 1 1 0 0 1 0 0 1 0 8 2 0 0 0 0 1 2 0 0 0 3 0 1 0 0 0 0 0 0 0 0 0 0 0 1 0 0 0 0 0 3 0 0 1 2 0 0 1 0 0 2 0 0 1 0 0 0 0 0 1 6 1 0 0 1 0 4 3 0 3 0 0 0 1 3 1 1 0 0 0 1 2 0 0 1 0 1 0 0
Manes.09G008100.v6.1 26 9 108 51 48 44 36 66 72 19 50 23 55 17 53 53 54 10 23 7 37 59 76 62 26 18 38 21 22 46 15 82 94 113 26 62 35 37 10 59 56 97 67 18 27 87 64 45 25 12 68 130 53 56 22 51 38 58 58 12 19 72 43 1 14 53 16 40 103 40 85 220 23 3 9 47 88 43 55 29 41 63 29 66 7 22 11 30 74 45 17 47 84 63 1 22 48 50 165 117 91 136 64 91 0 84 106 76 83 28 74 62 72 25 0 6 81 43 130 49 96 77 76 15 66 59 24 59 6 69 67 44 31 81 10 30 73 62 109 85 93 527 81 440 17 10 96 87 256 4 24 120 43 111 62 100 108 95 104 64 70 118 68 107 72 81 20 99 1 18 13 66 26 276 35 27 32 92 80 0 19 116 77 78 55 36 103 63 41 103 14 141 71 100 384 345 102 227 129 264 151 127 137 276 87 128 149 106 88 392 124 129 207 128 185 229 144 215 13 195 151 73 120 169 225 189 13 146 6 163 247 163 177 38 283 122 121 316 72 310 76 116 832 93 269 96 59 102 75 172 174 125 184 114 363 209 4 191 127 277 126 108 244 166 188 88 154 324 116 263 177 77 149 150 179 132 104 2 51 162 374 192 124 223 115 305 204 128 256 166 112 139 99 169 156 479 22 183 151 68 245 87 49 214 151 338 189 211 109 208 309 246 295 211 103 235 202 102 193 144 260 125 217 121 115 176 81 88 205 86 156 107 3 307 272 323 171 99 105 130 151 7 165 227 168 336 137 236 274 179 86 221 141 324 134 349 103 148 293 105 301 135 42 284 185 306 125 136 86 163 173 142 109 101 90 173 349 144 237 252 124 270 262 147 300 318 115 91 189 241 101 2 204 20 302 3 367 280 78 157 273 332 63 88 127 131 256 104 95 240 55 259 160 186 209 137 422 61 188 152 300 308 65 229 199 168 234 246 123 137 175 521 161 192 142 117 346 116 113 288 137 168 150 127 196 210 95 86 18 234 180 488 52 148 467 148 399 109 96 139 140 88 220 75 296 108 317 156 246 208 191 103 174 104 72 120 63 5 161 137 208 118 45 112 36 54 0 121 47 105 229 141 133 140 57 143 83 281 125 34 45 59 171 85 137 80 24 99 70 67 238 94 164 187 75 150 101 341 78 102 155 93 314 41 133 117 157 188 26 67 77 103 175 120 101 135 114 321 115 81 101 165 151 135 162 218 134 284 83 69 22 163 316 162 14 42 195 196 42 67 109 101 530 98 47 43 58 48 87 64 31 52 2 94 22 38 65 7 22 42 19 93 28 42 36 50 14 19 72 74 7 25 34 51 11 25 60 47 67 37 109 36 61 158 19 11 78 44 72 40 22 55 118 72 46 46 69 0 57 73 59 70 55 82 59 51 5 3 15 17 2 102 68 68 42 34 30 54 4 80 59 58 45 68 30 11 45 57 34 15 10 102 29 83 118 11 18 0 10 57 9 54 83 57 269 199 10 139 19 103 21 73 25 12 113 133 139 104 171 114 18 131 106 110 194 28 6 84 2 107 1 88 82 105 169 122 52 79 18 10 74 78 72 48 120 24 116 164 150 296 76 33 428 60 355 159 32 27 130 259 47 38 94 102 13 102 105 196 124 171 7 206 83 58 2 49 22 110 73 80 44 59 153 48 122 7 3 214 86 53 1 25 133 106 33 97 10 19
Manes.09G008200.v6.1 121 5 21 15 35 101 37 46 7 1 124 62 20 4 26 97 35 2 13 11 82 25 15 16 8 55 43 26 17 35 96 18 25 16 17 214 35 18 30 10 63 32 15 15 9 174 26 38 24 12 151 34 19 25 4 70 37 28 25 13 232 40 50 0 33 189 23 22 26 17 94 52 20 0 3 71 44 50 8 32 108 34 36 38 19 143 69 66 42 30 167 25 17 31 1 10 195 61 46 30 35 124 34 38 1 18 169 55 78 14 13 191 51 30 1 1 223 54 26 14 8 127 29 28 22 1 86 31 9 31 5 92 55 69 29 9 241 32 47 11 39 369 48 47 26 42 159 22 31 1 15 165 42 31 18 33 116 28 54 30 19 255 22 22 18 11 85 38 2 17 10 124 39 37 10 14 130 32 34 0 14 212 58 68 50 18 343 58 44 48 38 35 170 34 32 34 25 302 31 138 38 16 185 41 12 19 16 114 31 37 15 39 150 37 45 31 25 241 10 59 7 12 106 29 43 24 0 121 3 40 32 30 98 27 31 7 13 68 21 32 9 10 57 24 33 11 12 122 17 33 20 12 79 38 44 9 0 147 29 24 7 17 74 29 35 13 29 98 23 38 18 10 83 24 40 15 9 0 28 29 27 29 16 311 14 60 24 28 214 40 32 30 15 145 25 61 13 23 139 47 26 22 15 86 49 29 24 7 78 28 16 27 20 235 41 43 10 9 136 35 17 4 14 144 44 78 12 13 141 26 34 35 0 126 46 22 32 20 113 27 31 1 15 130 13 25 19 15 124 44 14 15 10 178 36 34 14 21 92 17 25 18 5 185 50 44 25 17 133 31 36 16 3 9 75 52 53 53 60 143 19 43 75 14 181 57 31 30 20 179 34 0 30 9 183 0 54 40 12 37 32 21 23 33 150 37 22 18 9 156 11 34 17 29 68 46 28 39 22 100 54 66 6 20 256 46 51 12 19 81 72 54 50 25 100 14 37 23 14 152 72 69 8 15 288 95 27 32 0 243 34 44 13 18 268 57 81 19 31 100 22 12 26 5 203 26 36 6 32 69 106 41 49 22 17 237 37 6 39 17 143 30 35 30 15 80 0 45 8 15 52 26 29 13 9 68 41 24 15 16 42 22 39 12 8 97 26 10 23 16 56 38 32 13 8 79 61 44 14 28 162 33 35 21 16 70 37 32 19 27 69 27 16 14 8 187 35 10 7 29 95 29 37 23 28 67 54 26 14 9 57 31 30 22 13 171 65 38 26 25 64 19 98 26 17 50 159 31 56 20 18 117 2 23 55 5 99 48 42 26 14 135 43 61 34 14 183 26 80 19 9 79 24 40 40 22 230 39 54 20 206 65 35 37 22 18 146 53 47 26 12 99 16 54 7 31 147 0 53 29 35 61 52 36 21 20 16 0 29 16 2 43 41 36 33 20 26 56 3 22 12 88 38 61 22 28 205 83 42 27 17 121 41 29 24 15 271 0 32 43 18 29 60 50 47 14 21 217 49 65 16 21 45 44 22 30 11 163 50 58 25 13 197 46 25 16 2 115 3 32 3 23 88 19 32 25 19 184 39 47 16 17 163 43 60 18 22 122 44 25 16 12 167 2 45 19 31 73 48 31 18 28 149 60 51 53 27 69 17 31 28 17 117 13 1 11 22 151 18 38 56 37 106 49 56 28 23 333 34 51 63 32 208 42 44 39 56 54
Manes.09G008300.v6.1 280 26 382 559 1006 216 488 235 429 384 278 435 260 165 1283 162 605 71 372 211 177 279 284 925 619 128 571 222 214 569 209 357 249 431 403 233 553 131 138 851 204 839 218 137 445 89 491 184 570 774 286 1003 212 924 384 259 567 434 162 943 19 464 241 8 64 96 323 284 512 440 109 702 75 25 89 311 832 383 665 793 86 339 195 1007 158 83 358 196 1179 586 109 423 438 444 7 589 256 783 329 773 1155 199 388 250 18 1128 222 616 211 419 543 72 469 38 8 187 226 792 168 204 709 187 476 88 1229 319 49 420 26 964 655 145 788 323 204 417 570 787 454 797 818 959 566 493 660 233 225 864 632 29 699 276 863 578 703 1058 266 1201 512 823 832 314 494 393 780 1194 301 597 8 461 512 424 223 460 877 728 320 540 315 0 909 360 1694 345 1765 605 258 504 49 787 60 456 403 841 816 1253 1438 923 542 792 947 733 412 823 206 1198 1314 303 752 479 612 1040 735 640 322 753 565 295 178 350 378 707 471 656 503 594 64 233 33 522 1081 919 519 317 351 742 851 293 136 303 409 653 673 336 409 426 603 204 317 515 683 543 261 386 323 532 23 142 462 352 303 664 181 297 355 348 1055 348 448 507 1112 711 269 391 416 626 1049 5 175 627 580 1362 619 851 316 750 1021 940 737 1007 314 1309 1001 878 525 651 322 1331 330 414 567 1054 529 658 449 359 612 697 146 718 627 1525 1548 783 402 296 640 824 754 725 506 419 724 256 352 275 393 862 234 383 279 708 7 461 863 338 916 539 122 962 288 79 636 162 754 283 1205 894 343 665 210 1154 814 443 565 477 478 1545 360 688 414 888 850 320 606 418 896 769 340 610 430 775 956 944 204 632 502 1106 1419 458 1071 820 843 955 726 963 231 999 1059 243 275 10 776 124 1213 23 504 861 820 334 702 361 371 561 343 651 266 828 669 250 310 402 1053 1515 186 576 787 545 644 302 938 571 265 1138 498 389 228 325 558 489 870 520 1207 1423 553 657 722 1126 745 921 787 526 682 455 278 1023 142 514 79 634 983 501 929 934 366 689 395 1400 1004 666 737 669 965 678 947 442 465 1003 941 480 181 807 525 1270 1070 189 789 86 1619 585 220 851 218 1168 655 350 4 561 397 674 251 300 284 857 865 279 721 266 589 494 315 284 657 202 1358 368 565 414 828 786 422 329 252 1062 601 221 722 560 601 890 530 559 601 511 528 323 567 539 260 643 160 482 363 940 827 191 547 94 507 554 129 560 297 885 1143 238 671 316 580 946 53 576 404 898 226 173 1197 290 396 662 193 572 1567 1303 1276 667 256 353 575 507 603 177 13 275 660 428 236 54 129 171 286 150 379 141 696 571 95 330 187 721 379 222 887 494 651 921 192 284 130 220 370 70 401 887 224 270 143 355 341 635 396 234 627 296 405 712 275 17 545 731 656 368 466 326 486 527 152 18 236 340 13 129 232 361 434 459 100 455 21 470 458 252 266 284 653 443 111 622 391 328 219 144 556 425 1088 349 431 8 252 1399 585 590 117 1042 806 1336 899 311 150 391 541 976 161 595 584 1128 1377 235 809 662 756 871 240 500 573 638 7 742 9 325 11 943 122 572 308 452 676 361 572 80 665 1017 379 536 372 237 767 122 740 483 363 1149 283 435 585 738 667 105 550 311 713 729 71 522 148 720 704 359 428 362 151 461 310 620 15 291 810 202 594 313 691 1333 181 374 375 127 200 467 796 487 117 1238 233 799 137 525 964 393
Manes.09G008400.v6.1 2 2 1 2 2 3 4 12 2 4 2 5 0 1 11 1 12 0 1 1 1 4 9 6 10 1 14 10 3 4 1 7 4 10 13 1 18 6 8 9 1 11 13 3 5 1 6 11 11 4 2 16 4 5 2 0 6 7 3 7 1 5 6 0 5 2 8 1 8 12 2 8 11 0 0 4 2 8 2 8 1 5 9 3 8 1 27 20 6 8 1 6 12 4 0 0 3 19 6 5 9 0 8 14 0 11 4 7 15 7 18 2 4 6 0 0 0 7 16 0 15 0 3 4 2 9 0 2 1 2 25 1 7 1 0 5 0 5 9 1 2 0 3 32 1 4 3 1 6 0 14 2 8 14 2 3 1 3 10 7 28 0 4 14 7 40 0 5 0 1 5 1 8 13 2 3 0 14 5 0 3 4 9 38 6 7 3 16 11 11 17 12 0 29 28 16 30 5 29 31 12 26 2 7 6 14 49 1 20 56 9 47 2 12 26 9 12 3 0 34 6 6 5 25 10 11 1 1 0 16 1 19 0 4 11 5 12 1 4 8 4 14 4 3 8 9 1 0 9 24 13 10 0 32 7 10 0 1 32 10 1 10 0 9 4 2 9 2 33 13 7 18 1 18 13 11 8 0 0 0 0 0 0 3 10 30 2 30 0 2 6 16 14 2 8 16 12 13 3 14 26 3 5 1 3 6 1 3 0 14 12 9 27 3 2 14 15 27 1 4 12 7 19 1 20 16 6 13 3 10 51 1 0 4 14 6 15 11 0 4 42 1 15 4 12 17 20 55 2 10 8 3 10 2 12 36 5 8 8 25 12 6 3 4 9 19 4 34 5 6 39 7 23 13 0 7 6 11 29 0 0 1 0 0 0 26 7 10 5 0 5 0 6 0 0 1 6 19 12 0 12 26 17 48 2 7 6 11 33 0 7 48 4 24 0 18 6 6 11 4 2 34 0 27 2 0 3 3 0 3 7 15 21 13 0 4 5 2 3 7 4 20 6 7 4 12 4 6 0 1 1 15 5 12 6 7 11 0 14 0 0 1 0 0 3 3 16 1 13 7 1 6 2 6 5 1 10 7 9 23 0 11 2 6 6 4 0 14 1 2 1 16 28 11 10 0 5 9 5 6 2 0 21 0 45 2 4 3 1 5 0 2 9 17 18 2 14 11 9 21 4 26 18 11 7 0 4 11 1 4 1 42 17 4 12 0 8 10 7 34 2 31 27 9 33 0 51 3 8 14 0 22 18 12 1 3 18 14 8 14 2 13 33 23 11 5 1 8 16 1 5 0 0 6 5 4 3 1 3 1 6 0 13 4 1 6 0 2 16 18 0 1 3 4 12 12 0 4 8 5 2 2 7 8 2 3 5 7 4 3 12 0 13 19 7 15 1 0 28 1 31 0 4 7 8 24 2 0 5 0 0 2 28 8 6 5 0 7 0 6 5 0 13 7 0 6 1 8 4 0 3 2 6 9 5 6 1 0 9 2 4 10 2 9 5 8 0 2 2 11 3 3 1 1 13 3 13 4 16 11 4 14 0 1 11 2 0 0 2 9 0 2 0 0 7 7 7 2 10 3 2 7 0 2 3 4 4 4 9 24 7 2 1 10 11 9 2 0 3 10 15 8 0 28 4 3 1 0 7 26 0 3 5 14 0 4 4 0 2 9 6 12 1 30 7 3 5 6 8 1 6 26 0 4 3 10 4 9
Manes.09G008500.v6.1 9 0 0 6 122 2 21 1 5 1 6 0 11 0 10 2 12 4 85 1 1 0 2 58 75 13 26 4 15 9 26 2 2 2 0 2 26 0 11 6 0 8 5 74 2 0 10 1 1 3 5 42 1 8 3 0 11 0 27 8 0 9 1 1 10 10 6 1 12 0 10 24 17 0 4 5 9 7 10 2 16 11 14 3 2 10 24 5 42 27 8 13 27 10 0 7 0 1 0 1 0 1 0 0 0 7 6 17 0 1 4 0 0 1 0 7 0 48 1 6 0 0 0 0 22 1 0 0 0 47 1 6 1 0 0 0 4 3 0 0 0 1 0 8 1 0 10 2 6 0 12 9 6 2 12 20 55 0 7 0 1 1 2 1 5 4 24 2 0 4 7 12 12 0 0 17 2 15 1 0 36 19 46 28 97 31 29 13 27 16 68 20 0 10 15 88 51 26 37 25 69 95 10 39 6 38 41 8 20 17 47 87 11 14 12 20 3 1 0 8 10 1 2 3 5 31 0 21 0 4 33 18 3 17 12 4 11 11 6 24 28 4 2 2 0 0 5 1 0 1 66 22 4 1 0 1 0 0 9 0 9 2 0 14 0 43 36 5 13 22 10 5 6 19 10 1 64 0 12 5 2 8 29 0 13 3 7 7 19 64 2 23 31 19 15 2 78 6 19 6 3 10 19 1 4 2 10 1 2 7 12 7 10 8 4 2 4 2 2 7 3 10 4 2 11 6 1 5 1 5 0 8 0 2 13 8 53 13 0 0 6 0 3 1 4 2 10 7 6 6 3 6 11 1 8 5 1 3 0 0 7 5 4 10 5 6 15 22 3 29 2 22 32 13 79 13 11 20 9 17 30 23 7 12 43 27 6 22 36 6 38 0 26 20 22 5 3 31 25 13 11 3 83 12 3 24 2 26 11 26 0 9 31 2 2 2 2 8 6 175 12 41 40 15 6 1 6 11 7 3 1 7 48 7 0 7 1 30 79 4 24 8 25 3 0 15 0 16 14 0 10 12 85 18 2 3 0 31 6 14 12 20 9 5 4 8 7 34 11 0 9 6 4 6 20 0 5 0 25 59 5 14 0 46 3 0 0 2 7 1 6 7 3 15 2 42 11 2 1 4 0 0 4 3 8 9 2 0 1 0 2 0 0 2 7 8 9 12 0 5 2 4 0 55 1 1 6 1 1 4 7 20 0 7 1 5 5 13 8 15 1 7 3 10 28 0 6 0 4 4 113 1 3 70 1 3 18 6 133 10 9 2 14 31 11 32 115 51 64 116 48 86 5 69 223 56 226 31 14 39 80 55 44 13 6 41 25 29 93 34 67 80 23 30 159 55 7 28 33 82 65 9 88 32 86 80 61 118 66 113 32 50 137 43 48 56 310 2 65 44 75 306 87 7 60 69 19 1 5 23 2 51 46 22 59 21 10 88 2 30 21 140 72 35 136 83 62 111 65 73 15 17 38 19 16 49 1 2 45 32 128 93 77 59 48 163 45 19 54 13 47 53 18 67 61 112 26 18 62 13 362 100 32 70 22 32 1 20 0 23 1 108 36 56 49 16 51 76 36 67 11 43 1 39 1 24 77 24 35 18 39 7 104 51 37 2 152 0 71 45 23 15 2 28 6 161 36 58 20 30 95 68 11 49 0 29 44 1 60 45 58 42 43 96 27 147 11 15 16 91 79 134 57 57 1 169 98 81
Manes.09G008600.v6.1 21 0 26 16 28 17 30 18 12 9 12 12 19 3 23 19 17 0 8 0 23 5 21 27 19 2 5 10 4 21 4 5 7 9 9 17 17 11 6 20 12 23 6 11 12 7 15 5 10 13 17 14 16 20 11 12 9 19 9 15 2 15 9 0 2 15 13 8 20 4 16 16 2 2 1 7 12 12 2 14 0 4 8 11 2 5 11 7 10 4 21 14 20 28 0 7 14 19 31 19 10 23 15 37 1 12 19 18 20 15 13 17 21 2 0 2 21 12 13 6 21 30 29 11 37 10 17 19 0 11 26 2 20 50 2 11 12 13 19 8 18 40 18 37 22 14 14 13 34 1 10 11 13 19 12 15 13 28 25 27 13 43 15 31 14 23 4 31 0 11 20 31 9 45 21 14 7 18 13 0 28 28 12 39 14 21 15 16 7 24 12 37 14 29 49 21 12 7 5 46 24 13 15 27 7 28 25 13 12 25 12 16 4 8 20 11 21 28 0 40 5 31 4 20 15 12 3 5 1 30 19 16 21 6 26 25 22 9 8 25 10 20 29 22 15 16 12 14 17 31 20 13 2 14 26 8 0 10 3 6 14 5 7 21 23 14 23 7 7 19 24 11 7 8 29 30 21 0 0 17 12 9 16 18 15 20 22 20 11 16 12 14 14 3 4 10 8 14 10 16 14 25 18 9 8 3 12 14 8 10 7 15 26 3 7 27 11 8 4 9 3 9 5 20 31 31 7 22 9 9 18 14 0 5 23 19 15 23 10 8 13 0 10 12 8 27 22 12 10 27 12 8 16 18 9 18 4 13 17 1 13 13 2 10 17 22 10 18 21 10 23 9 11 14 1 10 27 10 26 23 10 33 22 31 14 22 11 15 15 13 20 0 18 0 9 0 20 30 16 8 16 6 5 6 8 7 4 14 15 16 9 27 41 18 4 5 10 4 23 0 8 28 3 15 25 7 19 23 17 2 17 15 15 28 11 9 13 9 31 13 13 9 10 9 9 21 13 6 6 20 26 15 8 7 16 8 16 15 7 13 16 8 43 12 23 20 11 15 12 43 10 8 16 5 13 35 27 1 18 11 12 24 10 13 8 3 0 24 2 16 6 20 24 21 18 7 14 10 5 1 2 3 1 1 2 19 10 14 8 16 10 11 19 13 11 3 18 17 5 8 21 14 20 12 17 3 17 6 3 13 9 12 7 8 5 7 8 6 6 21 12 11 25 10 22 7 15 5 3 5 6 6 13 9 5 4 5 22 3 7 16 5 53 21 19 24 13 12 22 9 9 8 1 16 29 5 12 3 8 12 13 1 19 8 14 12 9 9 4 21 7 15 11 15 9 5 16 1 10 4 13 4 10 29 12 9 16 20 25 14 7 14 2 34 3 16 14 0 10 10 24 16 6 8 4 6 3 1 5 9 1 7 12 21 11 6 1 25 1 7 6 18 13 16 17 14 12 23 8 2 0 10 17 13 20 6 8 0 3 16 15 8 4 18 23 15 18 18 8 23 7 7 13 12 34 27 15 14 28 18 19 6 19 3 20 14 0 2 0 18 2 9 10 10 8 18 16 11 8 11 2 17 10 30 17 8 18 5 7 10 9 11 12 6 22 24 24 10 0 9 23 28 11 7 10 1 5 17 11 20 10 16 18 29 0 14 18 7 19 15 9 23 3 32 14 11 4 12 25 30 6 23 14 6 8 6 11 8
Manes.09G008700.v6.1 7 1 2 18 22 2 12 1 10 4 4 3 2 2 5 3 17 2 67 8 1 2 8 208 39 9 26 1 31 6 18 7 5 7 8 15 80 2 13 17 6 63 11 164 8 3 23 6 23 47 9 105 3 132 67 12 52 6 71 42 4 12 2 1 3 8 2 3 70 13 19 48 73 1 2 30 61 36 101 20 11 76 1 63 4 28 42 21 43 35 15 132 22 71 1 29 0 19 5 78 99 1 3 2 1 58 7 35 0 1 235 1 6 3 0 9 1 99 5 43 16 2 3 0 135 3 0 1 0 133 5 63 20 0 5 11 12 4 2 41 7 18 21 16 5 1 77 29 30 0 109 74 57 27 259 83 55 35 2 42 20 6 3 4 54 20 18 19 0 23 137 20 25 3 4 73 12 96 6 0 14 22 183 58 493 70 48 33 15 111 16 18 16 90 408 571 812 170 310 43 289 375 68 194 14 256 324 119 67 34 174 399 26 43 30 81 3 5 6 7 31 9 12 17 6 154 1 86 2 7 220 9 42 107 26 59 69 18 19 20 304 13 13 15 3 6 16 2 2 5 50 26 24 26 5 17 1 5 22 5 114 20 2 62 4 269 109 14 58 34 42 27 6 131 23 20 140 0 138 21 4 96 134 4 64 15 43 118 44 101 6 197 86 80 59 3 949 28 38 34 8 145 77 3 16 10 37 14 2 12 16 19 42 41 44 0 68 22 7 90 7 41 34 4 35 5 10 8 7 38 3 55 0 3 37 17 96 31 1 11 5 1 19 6 17 4 105 16 14 24 3 52 65 6 42 12 54 52 6 19 9 59 12 308 2 5 68 51 8 164 8 79 112 61 40 68 45 288 227 106 95 42 25 95 59 39 7 263 75 10 94 1 140 36 132 17 6 139 201 36 46 11 603 56 8 169 5 488 161 195 6 69 227 40 3 6 4 87 47 62 24 117 473 25 6 7 0 155 17 3 28 22 443 18 62 46 5 616 412 27 161 38 461 26 6 82 2 93 46 5 28 12 546 55 6 40 10 183 86 62 128 31 123 25 23 47 13 223 59 3 30 56 12 91 157 2 10 0 100 95 35 117 1 1100 31 9 0 7 106 18 67 119 23 317 14 366 63 15 25 9 8 8 11 46 34 57 52 2 136 37 13 4 19 99 44 63 111 13 21 13 3 9 0 621 11 10 6 6 10 6 75 91 1 22 17 30 12 16 55 35 3 52 33 115 105 3 53 2 26 15 217 18 16 1141 13 4 213 11 1644 40 46 51 25 270 78 159 50 41 31 418 95 28 0 110 128 257 69 23 8 188 127 42 84 17 31 44 7 16 140 314 82 37 25 16 157 666 10 42 44 314 78 47 103 47 73 15 75 134 14 298 659 40 64 140 94 135 165 2 28 88 159 169 122 139 175 239 18 7 10 54 2 224 122 14 156 20 42 183 3 88 61 139 177 18 203 45 45 118 29 267 17 40 29 15 89 45 6 0 11 98 23 98 351 22 81 389 40 76 12 7 66 246 2 27 42 195 118 39 93 24 234 115 77 136 18 71 1 119 0 33 5 137 36 72 118 129 137 86 20 9 59 175 2 76 10 191 208 64 68 38 261 110 183 42 38 1 135 4 35 46 57 10 14 39 2 440 194 94 21 72 59 90 39 81 3 248 36 17 41 42 181 57 124 238 29 162 17 5 28 83 50 116 120 128 3 542 221 43
Manes.09G008800.v6.1 0 0 0 0 0 0 0 0 0 0 0 0 0 0 0 0 0 0 0 0 0 0 0 0 0 0 0 0 0 0 0 0 0 0 0 0 0 0 0 0 0 0 0 0 0 0 0 0 0 0 0 0 0 0 0 0 0 0 0 0 0 0 0 0 0 0 0 0 0 0 0 0 0 0 0 0 0 0 0 0 0 0 0 0 0 0 0 0 0 0 0 0 0 0 0 0 0 0 0 0 0 0 0 0 0 0 0 0 0 0 0 0 0 0 0 0 0 0 0 0 0 0 0 0 0 0 0 0 0 0 0 0 0 0 0 0 0 0 0 0 0 0 0 0 0 0 0 0 0 0 0 0 0 0 0 0 0 0 0 0 0 0 0 0 0 0 0 0 0 0 0 0 0 0 0 0 0 0 0 0 0 0 0 0 0 0 0 0 0 0 0 0 0 0 0 0 0 0 0 0 0 0 0 0 0 0 0 0 0 0 0 0 0 0 0 0 0 0 0 0 0 0 0 0 0 0 0 0 0 0 0 0 0 0 0 0 0 0 0 0 0 0 0 0 0 0 0 0 0 0 0 0 0 0 0 0 0 0 0 0 0 0 0 0 0 0 0 0 0 0 0 1 0 0 1 0 0 0 0 0 0 0 0 0 1 0 0 0 0 0 0 0 0 0 0 0 0 0 0 0 0 0 0 0 1 0 0 0 0 10 0 0 0 0 1 0 0 0 0 0 0 0 0 0 0 0 0 0 0 0 0 0 0 0 0 0 0 0 0 0 0 0 0 0 0 0 0 0 0 0 0 0 0 0 0 0 0 0 0 0 0 0 0 0 0 0 0 0 0 0 0 0 0 0 0 1 0 0 0 1 0 0 0 0 0 0 0 0 0 0 0 0 0 0 0 0 0 2 0 0 0 0 0 0 0 1 0 0 0 0 0 0 0 0 0 0 0 0 0 0 0 0 0 0 0 0 0 0 0 0 0 0 1 0 0 0 0 0 0 0 0 0 0 0 0 0 0 0 0 0 0 0 0 0 0 0 0 0 0 0 0 0 0 0 0 0 0 0 0 0 0 0 0 0 1 0 0 0 0 0 0 1 0 0 0 0 0 0 0 0 0 0 0 0 0 0 0 0 0 0 0 1 1 1 1 0 0 0 0 0 0 0 0 0 0 0 0 0 0 0 0 0 0 0 0 0 0 0 0 0 0 0 0 0 0 0 0 0 0 0 0 0 0 0 0 0 0 0 0 0 0 0 0 0 0 0 0 0 0 0 0 0 0 0 0 0 0 0 0 0 0 0 0 0 0 0 0 0 0 0 0 0 0 0 0 0 0 0 0 0 0 0 0 0 0 0 0 0 0 0 0 0 0 0 0 0 0 0 0 0 0 0 0 0 0 0 0 0 1 0 0 0 0 0 0 0 0 0 0 0 0 0 0 0 0 0 0 1 0 0 0 0 0 0 0 0 0 0 0 0 0 0 0 0 0 0 0 0 0 0 0 0 0 0 0 1 0 0 0 0 0 0 0 0 0 0 0 0 0 0 0 0 0 0 0 0 0 0 0 0 0 0 0 0 0 0 0 0 0 0 0 0 0 0 0 0 0 0 0 0 0 0 0 0 0 0 0 0 0 0 0 0 0 0 0 0 0 0 0 0 0 0 0 0 0 0 0 0 0 0 0 0 0 0 0 0 0 0 0 0 0 0 0 0 0 0 0 0
Manes.09G008900.v6.1 0 0 0 0 0 0 0 0 0 0 0 0 0 0 0 0 0 0 0 0 0 0 0 0 0 0 0 0 0 0 0 0 0 0 0 0 0 0 0 0 0 0 0 0 0 0 0 0 0 0 0 0 0 0 0 0 0 0 0 0 0 0 0 0 0 0 0 0 0 0 0 0 0 0 0 0 0 0 0 0 0 0 0 0 0 0 0 0 0 0 0 0 0 0 0 0 0 0 0 0 0 0 0 0 0 0 0 0 0 0 0 0 0 0 0 0 0 0 0 0 0 0 0 0 0 0 0 0 0 0 0 0 0 0 0 0 0 0 0 0 0 0 0 0 0 0 0 0 0 0 0 0 0 0 0 0 0 0 0 0 0 0 0 0 0 0 0 0 0 0 0 0 0 0 0 0 0 0 0 0 0 0 0 0 0 0 0 0 0 0 0 0 0 0 0 0 0 0 0 0 0 0 0 0 0 0 0 0 0 0 0 0 0 0 0 0 0 0 0 0 0 0 0 0 0 0 0 0 0 0 0 0 0 0 0 0 0 0 0 0 3 0 0 0 0 0 0 0 0 0 0 0 0 0 0 0 0 0 0 0 0 0 0 0 0 0 0 0 0 0 0 0 0 0 0 0 0 0 0 0 0 1 0 0 0 0 0 0 0 0 0 0 0 0 0 0 0 0 0 0 0 0 0 0 0 0 0 0 0 0 0 0 0 0 0 0 0 0 0 0 0 0 0 0 0 0 0 0 0 0 0 0 0 0 0 0 0 0 0 0 0 0 0 0 0 0 0 0 0 0 0 0 0 0 0 0 0 0 0 0 0 0 0 0 0 0 0 0 0 0 0 0 0 0 0 0 0 2 0 0 0 0 0 0 0 0 0 0 0 0 0 0 0 0 0 0 0 0 0 0 0 0 0 0 0 0 0 0 0 0 0 0 0 0 0 0 0 0 0 0 0 0 0 0 0 0 0 0 0 0 0 0 0 0 0 0 0 0 0 0 0 0 0 0 0 0 0 0 0 0 0 0 0 0 0 0 0 0 0 0 0 0 0 0 0 0 0 0 0 0 0 0 0 0 0 0 0 0 0 0 0 0 0 0 0 0 0 0 0 0 0 0 0 0 0 0 0 0 0 0 0 0 0 0 0 0 0 0 0 0 0 0 0 0 0 0 0 0 0 0 0 0 0 0 0 0 0 0 0 0 0 0 0 0 0 0 0 0 0 0 0 0 0 0 0 0 0 0 0 0 0 0 0 0 0 0 0 0 0 0 0 0 0 0 0 0 0 0 0 0 0 1 0 1 0 0 1 0 0 0 0 0 0 0 0 0 0 0 0 2 0 0 0 0 0 2 0 0 0 0 0 0 0 0 0 0 0 0 0 0 0 0 0 0 0 0 0 0 0 1 0 0 0 0 0 0 0 0 0 0 0 0 0 0 0 0 0 2 0 0 0 0 0 0 0 0 1 3 0 0 0 0 1 0 0 1 0 0 0 0 0 0 0 0 0 0 0 1 0 0 0 0 0 0 0 3 0 0 0 0 0 0 0 0 0 0 0 0 0 0 0 0 0 0 0 0 0 1 0 0 0 0 0 0 0 0 0 0 0 0 0 0 0 0 0 0 0 0 0 0 0 0 0 0 0 0 0 0 0 0 0 0 0 5 0 2 1 0 0 0 0 0 0 0 0 0 0 0 0 0 2 0 0 0 0 0 0 0
Manes.09G009000.v6.1 0 0 0 0 0 0 0 0 0 0 0 0 0 0 0 0 0 0 0 0 0 0 0 22 0 1 0 0 0 0 0 0 0 0 0 0 0 0 0 0 0 0 0 0 0 0 0 0 1 0 0 0 0 0 0 0 0 0 0 0 0 0 0 0 0 0 0 0 10 0 0 0 0 0 0 0 0 0 0 0 0 0 0 0 0 0 0 0 0 0 0 0 0 0 0 0 1 0 0 0 0 0 0 0 0 0 0 0 0 0 0 0 0 0 0 0 0 0 0 0 0 0 0 0 0 0 1 0 0 0 0 0 1 0 0 0 0 0 0 0 1 0 0 0 0 0 0 0 0 0 0 0 0 0 0 0 0 0 0 0 0 0 0 0 1 0 0 0 0 0 0 0 0 0 0 0 0 0 0 0 0 0 0 0 0 0 0 0 0 0 0 0 2 0 0 0 0 0 0 0 0 0 0 0 0 0 0 0 1 0 0 0 0 0 0 0 0 1 0 0 0 0 0 0 0 0 0 1 0 0 0 1 0 0 0 0 0 0 0 0 0 0 0 0 0 0 0 1 8 0 6 2 0 0 0 37 0 0 0 0 0 0 0 1 0 0 0 0 0 0 0 0 0 0 0 2 4 0 0 0 0 0 0 0 0 0 0 0 0 0 0 3 0 0 0 0 0 0 0 0 0 0 0 0 0 0 0 0 0 1 0 0 0 0 0 0 1 0 0 0 0 0 0 0 0 0 0 0 0 0 0 0 0 0 0 0 0 0 0 0 0 0 0 0 0 0 0 0 0 0 0 0 0 0 0 0 0 1 0 0 0 0 0 0 2 0 0 0 1 0 0 0 0 0 0 0 0 0 0 0 0 0 0 0 0 1 0 0 0 0 0 0 1 0 0 0 0 0 0 0 0 0 0 0 0 0 0 0 0 0 0 0 0 0 0 0 0 0 0 0 1 0 0 0 0 0 0 0 0 0 0 0 0 0 0 0 0 0 0 0 0 0 0 0 0 0 0 0 0 0 0 0 0 0 0 0 0 0 0 0 0 0 0 0 0 0 0 0 0 0 0 0 0 0 0 1 0 0 0 0 0 0 0 0 0 0 0 0 0 0 0 0 0 0 0 0 0 0 0 0 0 0 0 0 0 0 0 0 0 0 0 0 0 0 0 0 0 0 0 0 0 0 0 0 0 0 0 0 0 0 0 0 1 0 1 0 0 0 0 0 0 0 0 0 0 0 0 0 0 0 0 0 0 0 0 0 0 0 0 0 1 0 0 0 0 0 0 0 0 1 0 0 0 0 0 0 0 0 0 1 0 0 0 0 0 0 0 0 0 0 0 2 0 0 0 0 0 0 0 0 0 0 0 0 2 0 0 0 0 0 0 0 0 1 2 0 0 0 0 0 0 0 0 0 0 0 17 0 8 0 0 0 0 0 0 0 0 0 0 6 0 0 0 0 0 0 0 0 0 0 0 0 0 0 0 0 0 0 0 0 0 0 0 0 0 0 0 0 0 0 0 0 0 1 0 0 0 0 0 0 0 0 0 0 0 0 0 0 0 0 0 0 0 0 0 5 0 0 0 0 8 0 0 0 0 0 0 0 0 0 0 0 0 0 0 0 0 0 0 0 0 0 0 0 0 0 0 0 0 0 1 0 0 0 0 9 1 0 0 0 0 0 0 0 0 0 0 2 0 0 0 0 0 0 0 0 0 0
Manes.09G009100.v6.1 27 8 44 153 70 78 48 73 88 34 12 13 45 44 100 82 97 26 36 5 133 200 119 128 27 14 34 32 46 51 11 258 103 195 8 40 42 23 24 332 111 205 92 69 33 115 83 58 25 37 67 176 55 150 58 49 56 147 85 33 2 34 21 3 3 84 40 79 204 65 73 512 88 5 26 51 168 25 79 13 7 99 12 145 10 8 16 24 164 28 61 143 198 143 0 65 31 168 105 227 204 140 252 184 4 316 42 252 50 23 61 20 168 4 0 15 70 144 131 112 211 61 229 5 124 290 22 157 3 275 101 30 146 78 65 77 38 199 97 282 200 128 221 105 28 49 59 229 205 7 176 136 94 96 171 146 27 285 106 256 154 127 250 123 108 334 9 209 3 42 327 90 111 118 78 114 27 207 63 0 36 56 286 166 310 140 64 132 4 213 1 72 36 113 287 315 398 98 345 139 406 288 168 588 76 422 703 188 200 268 334 758 110 228 135 184 69 72 35 284 83 74 158 173 245 204 4 180 3 269 667 380 218 266 291 254 125 122 117 395 245 239 181 209 243 227 188 148 238 337 428 217 106 179 385 360 12 139 167 137 280 147 95 226 136 257 319 164 394 544 324 104 94 422 230 157 381 2 87 202 179 335 196 122 437 215 165 199 260 390 159 207 253 339 232 132 144 107 340 325 590 390 98 142 198 368 276 167 40 205 210 295 370 223 139 259 290 206 295 239 313 124 116 240 458 224 120 203 108 296 248 273 2 195 558 206 224 106 34 190 162 10 218 128 410 227 747 255 351 299 69 378 200 195 298 249 256 139 207 1091 823 456 140 109 154 164 599 331 96 202 264 478 273 212 85 313 197 501 66 198 323 154 224 160 312 380 92 206 203 36 196 4 289 37 173 7 62 229 88 207 473 206 203 109 359 350 208 479 293 491 141 310 420 262 114 218 322 232 147 305 312 349 138 314 207 219 236 200 290 201 297 546 269 164 135 233 225 180 133 140 149 171 108 53 145 292 69 320 20 105 277 290 86 54 61 400 222 292 99 139 158 291 318 47 301 244 218 253 215 224 85 181 157 290 151 110 339 1 265 113 96 174 17 250 33 47 3 140 144 116 85 305 127 363 277 173 189 94 325 356 161 83 247 209 640 129 47 157 422 52 163 218 161 413 241 208 184 152 217 150 251 85 236 382 194 446 245 263 127 227 101 253 151 286 248 118 129 182 410 183 127 334 185 512 533 51 229 92 323 51 26 272 258 418 9 16 452 195 199 63 151 118 487 634 123 100 42 119 104 89 44 23 3 126 42 52 71 28 54 96 35 40 79 39 70 75 11 16 112 206 23 35 80 110 92 43 16 117 80 50 75 40 110 247 41 5 87 45 88 53 74 100 191 109 112 45 61 1 66 195 153 51 45 296 153 86 18 3 15 34 3 71 68 107 147 20 88 69 8 162 95 53 79 31 126 22 15 32 52 71 19 129 151 111 153 38 40 1 37 96 28 105 50 123 110 507 18 93 22 92 33 46 17 15 107 133 23 66 230 157 58 96 82 99 185 54 2 45 2 102 6 76 29 167 164 129 66 82 34 9 184 227 95 66 129 57 133 218 227 296 211 112 260 115 250 258 79 50 206 231 70 60 57 216 41 146 214 119 206 273 47 417 123 92 3 107 75 19 112 73 227 139 128 218 212 9 2 86 131 110 24 33 77 131 15 300 51 29
Manes.09G009200.v6.1 0 0 0 0 0 0 0 0 0 0 0 0 0 0 0 0 0 0 0 0 0 0 0 0 0 0 0 0 0 0 0 0 0 0 0 0 0 0 0 0 0 0 0 0 0 0 0 0 0 0 0 0 0 0 0 0 0 0 0 0 0 0 0 0 0 0 0 0 0 0 0 0 0 0 0 0 0 0 0 0 0 0 0 0 0 0 0 0 0 0 0 0 0 0 0 0 0 0 0 0 0 0 0 0 0 0 0 0 0 0 0 0 0 0 0 0 0 0 0 0 0 0 0 0 0 0 0 0 0 0 0 0 0 0 0 0 0 0 0 0 0 0 0 0 0 0 0 0 0 0 0 0 0 0 0 0 0 0 0 0 0 0 0 0 0 0 0 0 0 0 0 0 0 0 0 0 0 0 0 0 0 0 0 0 0 0 0 0 0 0 0 0 0 0 0 0 0 0 0 0 0 0 0 0 0 0 0 1 0 0 0 0 0 0 0 0 0 0 0 0 0 0 0 0 0 0 0 0 0 0 0 0 0 0 0 0 0 0 0 0 0 0 0 0 0 0 0 0 0 0 2 0 0 0 0 0 0 0 0 0 0 0 0 0 0 0 0 0 0 0 0 0 0 0 0 0 0 0 0 0 0 0 0 0 0 0 0 0 0 0 0 0 0 0 0 0 0 0 0 0 0 0 0 0 0 0 0 0 0 0 0 0 0 0 0 0 0 0 0 0 0 0 0 0 0 0 0 0 0 0 0 0 0 0 0 0 0 0 0 0 0 0 0 0 0 0 0 0 0 0 0 0 0 0 0 0 0 0 0 0 0 0 0 0 0 0 0 0 0 0 0 0 0 0 0 0 0 0 0 0 0 0 0 0 0 0 0 0 0 0 0 0 0 0 0 0 0 0 0 0 0 0 0 0 0 0 0 0 0 0 0 0 0 0 0 0 0 0 0 0 0 0 0 0 0 0 0 0 0 0 0 0 0 0 0 0 0 0 0 0 0 0 0 0 0 0 0 0 0 0 0 0 0 0 0 0 0 0 0 0 0 0 0 0 0 0 0 0 0 0 0 0 0 0 0 0 0 0 0 0 0 0 0 0 0 0 0 0 0 0 0 0 0 0 0 0 0 0 0 0 0 0 0 0 0 0 0 0 0 0 0 0 0 0 0 0 0 0 0 0 0 0 0 0 0 0 0 0 0 0 0 0 0 0 0 0 0 0 0 0 0 0 0 0 0 0 0 0 0 0 0 0 0 0 0 0 0 0 0 0 0 0 0 0 0 0 0 0 0 0 0 0 0 0 0 0 0 0 0 0 0 0 0 0 0 0 0 0 0 1 0 0 0 0 0 1 0 0 0 0 0 0 0 0 1 0 0 0 0 0 0 0 0 0 0 0 0 0 0 0 0 0 0 0 0 0 0 0 0 0 0 0 0 0 0 0 0 0 0 0 0 0 0 0 0 0 0 0 0 0 0 0 0 0 0 0 0 0 0 0 0 0 0 0 0 0 0 0 0 0 0 0 0 0 0 0 0 0 0 0 0 0 0 0 0 0 0 0 0 0 0 0 0 0 0 0 0 0 0 0 0 0 0 0 0 0 0 0 0 0 0 0 0 0 0 0 0 0 0 0 0 0 0 0 0 0 0 0 0 0 0 0 0 0 0 0 0 0 0 0 0 0 0 0 0 0 0 0 0 0 0 0 0 0 0 0 0 0
Manes.09G009300.v6.1 0 0 0 0 0 0 0 1 0 0 0 0 2 0 0 0 0 0 0 0 0 0 1 4 0 0 0 0 0 0 1 0 0 0 0 0 0 0 2 0 0 2 0 3 0 0 0 0 0 0 0 0 0 0 0 0 0 0 1 1 0 0 0 0 0 0 0 0 0 0 0 0 0 0 0 0 0 1 0 0 3 0 0 0 0 0 3 3 0 0 0 0 0 0 0 2 0 2 0 0 0 0 0 0 0 0 0 1 1 0 0 0 0 0 0 0 0 1 2 2 0 0 0 0 0 0 0 0 0 0 1 0 0 0 0 0 0 1 1 0 0 0 0 2 0 0 0 0 0 0 1 0 0 0 0 1 1 0 2 1 0 0 0 0 1 1 0 0 0 0 0 0 0 0 0 0 0 0 0 0 0 0 1 2 1 0 0 0 0 0 0 0 0 1 0 0 0 0 2 0 2 0 0 2 2 0 0 0 0 1 1 1 0 0 8 0 0 0 0 5 0 0 0 0 0 0 0 0 0 0 1 1 0 0 2 0 0 1 2 0 0 0 2 0 1 3 0 0 4 2 0 0 0 3 3 1 0 1 1 0 1 0 0 2 1 2 6 1 0 3 0 0 0 1 1 4 0 0 0 0 0 0 0 0 1 1 0 0 0 0 0 0 0 0 0 3 2 1 0 1 0 0 0 0 0 1 0 0 0 0 1 0 2 0 0 3 1 0 0 0 1 3 1 2 1 1 0 0 1 0 3 0 0 0 0 3 0 0 1 0 3 0 2 1 0 0 0 0 0 1 2 0 0 0 0 7 0 0 0 0 1 2 0 0 3 3 0 3 0 2 0 0 0 0 1 1 2 0 0 0 0 0 0 0 0 2 1 1 0 0 4 0 0 0 0 0 0 0 0 0 3 1 0 0 0 0 3 0 0 0 0 2 0 0 0 2 2 0 2 0 1 4 5 2 1 3 2 1 0 0 1 5 2 0 0 0 3 0 0 0 2 0 3 0 2 0 0 0 0 0 0 0 0 0 2 0 8 0 0 1 0 2 3 0 0 2 0 0 0 0 0 0 1 0 1 0 0 0 0 0 1 3 1 0 0 0 0 0 0 0 0 0 1 1 0 1 0 0 1 0 2 0 8 0 0 0 0 0 0 1 0 0 3 2 0 0 0 3 0 0 0 1 0 1 0 0 0 2 0 0 0 0 2 0 0 0 0 1 0 0 0 1 1 0 0 0 0 2 0 0 0 0 3 10 0 0 0 0 3 0 0 0 2 1 0 0 1 3 12 6 0 0 1 5 9 0 1 1 2 1 0 0 1 0 0 1 1 1 2 1 0 1 2 2 11 0 0 2 0 2 0 0 1 1 2 0 0 2 0 1 0 0 4 8 1 0 0 0 5 0 1 1 2 3 0 0 0 0 1 3 0 0 1 0 3 0 0 2 0 0 0 0 1 4 4 0 0 1 1 3 0 1 0 0 0 0 0 0 0 0 0 0 0 0 1 0 0 0 1 0 1 0 0 2 0 7 0 0 2 0 9 0 0 1 2 0 0 0 0 4 0 1 0 2 2 0 0 1 0 6 0 0 0 0 1 2 0 0 0 0 5 1 3 0 1 0 4 0 0 1 0 0 0 0 2 0 0 0 0 2 16 0 0 0 0 3 3 0 7 1 0 0 1 1 0 1 0 0 0 4 5 1 0 1 0 5 0 0
Manes.09G009400.v6.1 1 0 0 4 0 0 0 0 0 0 0 0 0 0 0 5 0 0 0 0 3 1 1 2 0 0 3 0 0 0 0 0 0 1 0 3 0 0 0 4 0 0 0 0 0 0 0 0 1 0 1 0 0 0 0 3 0 1 0 0 1 0 0 0 0 0 0 2 3 0 3 0 0 0 0 1 0 0 0 0 0 0 0 2 0 0 0 2 0 0 0 0 0 21 0 0 2 0 2 0 0 1 0 0 0 0 1 2 2 1 1 1 1 1 0 0 2 1 0 0 0 0 0 0 1 0 0 7 0 4 0 1 9 0 0 6 16 3 0 5 2 9 17 2 0 0 2 2 0 0 0 0 0 2 1 25 1 0 2 0 0 2 0 0 0 0 4 19 0 0 0 4 2 1 0 7 5 13 3 0 0 0 6 1 2 0 1 6 0 24 0 1 0 2 0 0 0 0 0 0 0 0 2 20 1 5 0 1 0 1 1 1 12 0 2 0 1 0 0 1 0 1 21 2 1 0 0 0 0 2 0 54 0 0 0 0 0 2 0 3 0 0 0 4 3 8 0 3 56 3 19 0 1 2 0 31 0 0 15 4 0 3 0 0 1 1 3 4 0 3 0 0 2 0 2 0 0 0 0 0 1 0 0 0 25 4 0 0 2 0 0 0 0 60 0 1 0 0 2 0 1 1 0 1 0 0 6 2 0 0 1 0 0 0 0 0 0 0 0 0 0 0 0 1 0 2 0 1 0 0 2 7 0 58 13 0 2 0 5 8 4 0 0 1 0 0 0 0 9 5 0 0 0 0 0 1 0 11 0 21 1 1 1 1 2 1 2 0 5 0 1 0 0 0 5 0 0 18 2 0 0 1 2 0 14 0 0 7 0 3 7 0 21 0 0 0 0 1 0 3 3 3 0 0 3 7 1 2 0 0 0 0 0 0 0 10 0 0 0 10 34 5 0 1 15 12 0 1 0 40 0 1 14 18 1 2 5 0 2 1 0 0 0 1 5 0 0 0 0 11 1 0 0 9 0 0 1 19 0 0 0 0 1 0 0 0 0 0 0 7 2 0 0 0 0 4 0 0 5 0 1 0 0 0 0 1 0 1 1 0 1 0 0 0 0 1 0 1 0 0 0 0 2 6 0 0 0 2 0 1 0 1 1 0 0 0 0 0 0 3 0 0 0 0 0 0 0 0 0 0 0 0 1 0 0 3 1 0 0 0 2 2 5 0 25 0 0 0 0 0 0 0 1 3 0 3 37 0 1 1 7 1 6 0 0 1 5 13 5 3 3 0 0 1 0 0 2 0 1 0 0 0 0 0 0 0 0 0 1 0 0 3 1 0 1 0 0 8 0 0 1 0 0 2 5 0 1 17 2 0 1 1 0 0 2 1 0 0 0 0 2 2 1 4 0 0 1 0 0 1 0 0 0 0 0 0 0 0 0 0 1 0 0 1 4 0 1 2 1 0 0 3 0 1 0 0 0 0 0 0 0 0 4 0 3 1 0 3 0 1 0 0 7 2 0 0 0 3 0 1 0 0 2 0 0 0 0 2 1 1 0 11 1 2 0 11 0 1 1 0 10 20 2 3 1 0 1 0 6 0 3 0 0 12 2 0 0 0 0 0 0 0 0 10 3 34 8 2 0 2 0 0 1 2 0 0 0 0 0 1 0 1 2 4 2 0 0 9 0 2 0 0 4 27 0 3 15 0
Manes.09G009500.v6.1 0 0 0 0 0 0 0 0 0 0 0 0 0 0 0 0 0 0 0 0 0 0 0 1 0 0 0 0 0 0 0 0 0 0 0 0 0 0 0 0 0 0 0 0 0 0 0 0 0 0 0 1 1 0 0 0 0 3 0 0 0 0 0 0 0 0 0 0 0 0 0 0 0 0 0 0 0 0 0 0 0 0 0 0 0 0 0 0 0 0 0 0 0 0 0 0 0 0 0 1 0 0 0 0 0 0 0 0 0 0 0 0 1 0 0 0 0 0 0 0 0 0 0 0 0 0 0 0 0 0 0 0 0 0 0 0 0 0 0 0 1 0 0 0 0 0 0 1 0 0 0 0 0 0 0 0 0 0 0 0 0 0 0 0 0 0 0 2 0 0 0 0 0 0 0 0 0 0 0 0 0 0 0 0 0 0 0 0 0 0 0 0 0 0 0 0 0 0 0 0 0 0 0 0 0 0 0 0 1 0 0 0 0 0 0 0 0 0 0 0 0 0 0 0 0 0 0 0 0 0 0 1 0 0 0 0 0 0 0 0 0 0 0 3 0 0 0 0 3 0 1 0 0 0 0 1 0 0 0 1 0 1 0 2 0 0 0 0 0 0 0 0 0 0 0 0 0 0 0 0 1 0 0 0 2 0 0 0 0 0 0 0 0 0 0 0 0 0 0 0 0 0 0 0 0 0 0 0 0 0 1 0 0 0 0 0 0 0 0 0 0 0 0 0 0 0 0 0 0 0 1 0 0 0 0 0 0 0 0 0 0 0 0 0 0 0 0 0 0 0 0 0 0 0 0 0 0 0 0 0 0 0 0 0 0 0 0 0 0 0 0 0 0 0 0 2 0 1 0 0 0 0 0 0 0 0 0 0 0 0 0 0 4 0 0 0 0 0 0 0 0 0 0 0 0 0 0 0 0 0 0 0 0 0 1 1 0 0 0 0 3 2 0 1 0 1 0 1 0 0 0 0 0 0 0 0 1 0 0 0 0 0 0 0 0 0 0 0 0 0 0 0 0 0 0 0 0 0 0 0 0 0 0 0 0 0 0 0 0 0 0 0 0 0 0 0 0 0 0 0 0 2 0 0 0 0 0 0 0 0 0 0 0 2 0 0 0 0 0 0 0 0 2 0 0 0 0 0 0 0 1 1 0 0 0 0 0 0 0 0 0 0 0 0 0 0 0 0 0 0 0 0 0 0 0 0 0 0 0 0 1 0 0 0 0 0 1 0 0 0 0 0 0 0 0 0 2 0 0 0 0 0 0 0 0 0 0 0 0 0 0 0 0 0 0 0 0 0 0 0 0 0 0 0 0 0 0 0 0 0 0 0 0 0 0 0 0 0 0 0 0 0 0 0 0 0 0 2 0 0 0 0 0 0 0 0 3 0 0 0 0 0 0 0 1 0 0 0 0 0 0 0 0 0 0 0 0 0 0 0 0 0 0 0 0 0 0 0 0 0 0 0 0 0 0 0 0 0 0 0 0 0 0 1 0 0 0 0 0 0 0 0 0 0 0 0 0 0 0 0 0 0 0 0 0 0 0 0 0 0 0 0 0 1 0 0 0 0 0 0 0 0 0 0 0 0 0 0 0 0 0 0 0 0 0 0 0 0 0 0 0 0 0 0 0 0 1 0 0 0 0 0 0 0 0 0 0 0 0 0 0 0 0 0 0 0 0 0 0 0 0 0 0 3 0 0 0 0
Manes.09G009600.v6.1 0 0 0 0 0 0 0 0 0 0 0 0 0 0 0 0 0 0 0 0 0 0 0 0 0 0 0 0 0 0 0 0 0 0 0 0 0 0 0 0 0 0 0 0 0 0 0 0 0 0 0 0 0 0 0 0 0 1 0 0 0 0 0 0 0 0 0 0 0 0 0 0 0 0 0 0 0 0 0 0 0 0 0 0 0 0 0 0 0 0 0 0 0 0 0 0 0 0 0 0 0 0 0 0 0 0 0 0 0 0 0 0 0 0 0 0 0 0 0 0 0 0 0 0 0 0 0 0 0 0 0 0 0 0 0 0 0 0 0 0 0 0 0 0 0 0 0 0 0 0 0 0 0 0 0 0 0 0 0 0 0 0 0 0 0 0 0 0 0 0 0 0 0 0 0 0 0 0 0 0 0 0 0 0 0 0 0 0 0 0 0 0 0 0 0 0 0 0 0 0 0 0 0 0 0 0 0 0 0 0 0 0 0 0 0 0 0 0 0 0 0 0 0 0 0 0 0 0 0 0 0 0 0 0 0 0 0 0 0 0 0 0 0 0 0 0 0 0 0 0 0 0 0 0 0 0 0 0 0 0 0 0 0 0 0 0 0 0 0 0 0 0 0 0 0 0 0 0 0 0 0 0 0 0 1 0 0 0 0 0 0 0 0 0 0 0 0 0 0 0 0 0 0 0 0 0 5 0 0 0 0 0 0 0 0 0 0 0 0 0 0 0 0 0 0 0 0 0 0 0 0 0 0 0 0 0 0 0 0 0 0 0 0 0 0 0 0 0 0 0 0 0 0 0 0 0 0 0 0 0 0 0 0 0 0 0 0 0 0 0 0 0 0 0 0 0 0 0 0 0 0 0 0 0 0 0 0 0 0 0 0 0 0 0 0 0 0 0 0 0 4 0 0 0 0 0 0 0 0 0 0 0 0 0 0 0 0 0 0 0 0 0 0 0 0 1 0 0 0 0 0 0 0 0 0 0 0 0 0 0 0 0 0 0 0 0 0 0 0 0 0 0 0 0 0 0 0 0 0 0 0 0 0 0 0 0 0 0 0 0 0 0 0 0 0 0 0 0 0 0 0 0 0 0 0 0 0 0 0 0 0 2 0 0 0 0 0 0 0 0 0 0 1 0 0 0 0 0 0 0 0 0 0 0 0 0 0 0 0 0 0 0 0 0 0 0 0 0 0 0 0 0 0 0 0 0 0 0 0 0 0 0 0 0 0 0 0 0 0 0 0 0 0 0 0 0 0 0 0 0 0 0 0 0 0 0 0 0 0 0 0 0 0 0 0 0 0 0 0 0 0 0 0 0 0 0 0 0 0 0 0 0 0 0 0 0 0 0 0 0 0 0 0 0 0 0 0 0 0 0 0 0 0 0 0 0 0 0 0 0 0 0 0 0 0 0 0 0 0 0 0 0 0 0 0 0 0 0 0 0 0 0 0 0 0 0 0 0 0 0 0 0 0 0 0 0 0 0 0 0 0 0 0 0 0 0 0 0 0 0 0 0 0 0 0 0 0 0 0 0 0 0 0 0 0 0 0 0 0 0 0 0 0 0 0 0 0 0 0 0 0 0 0 0 0 0 0 0 0 0 0 0 0 0 0 0 0 0 0 0 0 0 0 0 0 0 0 0 0 0 0 0 0 0 0 0 0 0 0 0 0 0 0 0 0 0 0 0 0 0 0 0 0 0 0 0 0 0
Manes.09G009700.v6.1 3 0 0 32 0 12 12 16 2 0 0 6 0 1 1 7 16 2 0 0 2 44 3 21 0 2 2 1 4 0 1 2 0 2 0 1 1 1 2 8 38 57 2 3 12 1 18 19 0 6 0 0 0 12 0 4 14 3 78 0 0 0 0 0 0 1 4 11 26 6 8 55 0 0 1 0 13 1 1 0 0 0 0 0 0 0 0 2 2 3 4 3 8 10 0 8 0 1 0 26 0 23 28 0 0 3 0 7 2 0 1 0 4 0 0 0 1 7 4 1 0 6 14 0 3 3 0 1 0 3 0 0 4 2 22 0 1 0 4 10 67 46 19 1 5 0 18 15 0 0 6 0 7 0 5 25 0 0 1 9 0 2 3 0 0 2 4 7 0 0 1 17 20 1 7 5 0 6 6 0 0 2 3 6 12 0 0 10 0 30 0 0 3 3 0 2 2 4 4 2 0 0 18 23 4 7 8 3 1 1 1 1 5 2 9 2 1 2 1 20 0 2 21 4 4 2 0 0 0 0 0 14 1 15 58 26 12 3 16 13 8 38 21 32 73 41 28 0 11 2 7 0 0 87 0 88 0 0 33 0 13 0 4 46 26 11 4 0 66 9 2 0 0 69 2 4 0 0 2 1 7 3 0 3 120 3 5 1 13 5 23 18 3 29 2 0 3 1 2 14 1 3 0 2 1 1 15 17 0 42 4 0 0 0 1 2 7 0 6 5 6 4 2 7 23 7 6 41 0 32 3 0 0 38 52 43 10 15 1 1 1 0 0 0 1 2 0 1 2 3 3 0 1 2 16 1 0 3 2 28 0 8 2 0 0 2 4 3 0 11 4 0 0 0 6 13 0 3 0 8 11 11 5 3 29 14 10 39 1 0 14 0 18 0 11 3 0 3 0 7 10 78 0 1 22 4 45 13 17 13 4 0 7 2 29 8 5 4 0 6 14 16 6 7 7 48 11 99 9 6 16 77 3 157 4 0 40 9 6 14 20 8 2 2 1 3 0 4 1 7 0 1 0 0 0 0 1 28 0 0 2 16 134 2 1 12 77 103 24 1 0 20 14 93 1 3 1 0 11 0 2 41 2 8 0 0 0 2 3 1 7 24 0 24 62 6 4 2 22 1 133 16 22 38 0 10 5 7 23 0 14 3 1 2 0 40 19 29 16 4 48 61 24 20 8 61 4 15 2 4 30 189 76 12 2 1 2 0 0 2 0 13 0 7 2 1 7 1 34 0 2 26 1 42 0 1 95 3 1 1 18 190 45 76 1 2 3 7 14 4 7 0 0 1 1 0 1 4 1 2 0 0 17 0 0 0 0 1 0 5 0 1 3 3 1 0 2 5 1 0 1 1 38 9 2 0 1 2 2 3 0 2 6 37 7 0 0 0 2 21 2 0 1 28 2 0 3 0 1 4 0 1 51 2 1 0 1 0 0 10 2 0 25 0 5 0 0 7 2 2 3 4 19 0 7 3 0 0 0 0 0 0 1 1 0 1 0 4 0 0 0 0 0 0 0 1 1 2 9 2 0 0 3 13 1 2 0 1 0 1 0 0 2 37 7 196 0 0 0 0 20 2 3 0 2 0 0 13 18 0 29 1 24 2 9 14 0 2 40 13 3 0 1 26 0 5 167 20 14 59 1 5 16 65 0 1 1 1 5 2 0 0 1 5 0 1 0 2 1 0 1 1 4 15 1 18 0 1
Manes.09G009800.v6.1 2 0 1 0 0 1 0 6 0 0 0 0 1 0 0 7 0 0 0 0 3 0 1 0 0 0 0 2 1 0 1 0 3 0 0 6 0 3 2 0 9 0 1 0 0 6 0 15 1 0 1 0 0 0 0 4 0 3 2 0 0 0 1 0 0 0 0 7 4 0 4 2 0 0 0 2 0 2 0 0 0 0 1 2 0 3 0 1 0 0 1 0 1 0 0 0 2 0 0 0 0 30 0 1 0 0 25 0 4 0 0 10 0 0 0 0 4 1 2 0 0 37 0 1 0 0 1 0 0 0 0 0 1 3 0 0 0 0 24 0 0 34 1 0 0 0 5 0 0 0 0 10 0 1 0 0 16 0 11 0 0 6 0 2 1 0 0 0 0 0 0 11 0 0 0 0 0 0 2 0 0 14 0 23 0 1 8 0 0 0 0 2 0 0 1 0 1 1 5 13 0 1 44 1 0 0 0 1 1 4 0 0 1 3 72 0 0 0 3 71 0 0 1 0 20 1 0 0 1 15 0 1 0 0 15 3 0 31 0 14 0 0 44 0 78 0 0 23 0 8 0 0 18 0 13 0 0 5 0 8 1 0 26 0 25 0 2 12 2 26 0 0 13 0 4 0 0 0 0 0 5 1 0 1 0 112 1 0 2 0 15 1 4 0 1 38 5 0 46 0 35 0 0 0 0 12 0 0 1 3 16 0 0 0 0 26 0 0 0 0 8 2 1 26 1 20 0 0 56 0 77 5 0 28 9 26 2 0 8 0 35 3 0 2 2 9 0 2 2 4 6 1 4 3 0 52 0 0 6 0 18 1 0 8 0 28 3 1 1 3 67 1 0 0 38 0 16 0 0 12 0 2 0 0 7 0 56 0 4 19 1 0 1 1 0 0 1 2 0 4 4 69 1 2 2 0 54 0 1 34 0 5 0 1 7 0 23 0 0 16 1 55 1 5 77 0 32 6 0 0 0 57 2 2 4 0 27 0 3 14 0 0 2 0 133 0 0 0 0 1 2 1 0 0 48 0 66 0 0 8 0 52 0 1 0 0 27 0 0 5 12 0 59 0 0 9 0 0 0 0 14 1 1 0 0 0 0 12 0 0 33 2 3 6 0 25 0 0 0 0 0 0 0 0 0 7 0 2 0 0 19 0 6 0 0 19 0 17 0 0 27 0 15 0 0 3 0 17 0 0 25 0 37 0 0 14 0 1 0 1 8 0 0 0 1 4 0 2 0 0 2 0 3 3 0 0 0 5 0 1 13 0 17 0 0 0 6 0 31 2 0 0 1 6 0 0 5 0 1 1 0 4 1 3 0 0 0 0 9 1 2 0 0 1 1 0 3 0 5 0 6 0 0 18 0 1 6 0 1 0 0 13 0 2 0 1 8 1 4 1 0 3 1 385 0 1 0 1 20 1 0 5 0 4 0 0 16 0 0 0 0 3 0 0 0 0 5 0 1 0 0 21 0 4 0 5 0 0 0 0 0 0 10 0 1 0 0 9 0 1 0 0 0 0 0 0 0 12 0 14 0 0 3 0 0 2 0 0 0 11 0 1 1 0 10 1 0 4 2 0 2 3 1 0 2 0 2 16 0 0 3 2 55 0 34 0 0 1 0 9 0 0 12 0 0 0 1 44 0 119 0 0 27 0 0 0 0 8 0 11 0 0 19 0 4 0 0 5 0 0 0 0 7 2 0 1 0 0
Manes.09G009900.v6.1 0 0 0 0 0 0 0 0 0 0 0 0 1 0 0 0 0 0 0 0 0 0 0 0 0 0 0 0 0 0 0 0 0 0 0 0 0 1 0 0 0 0 0 0 0 0 0 0 0 0 0 0 1 0 0 0 0 0 0 0 0 0 0 0 0 0 0 0 0 0 0 0 1 0 0 0 0 1 0 0 0 0 2 0 0 0 0 0 0 0 0 0 0 0 0 0 0 0 0 0 0 0 0 0 0 0 0 0 0 0 0 0 0 0 0 0 0 0 0 0 0 0 0 0 0 0 0 0 0 0 0 0 0 0 0 0 0 0 0 0 0 0 0 0 0 0 1 0 0 0 0 0 0 0 0 1 0 0 0 0 0 0 0 0 0 0 0 0 0 0 0 0 0 0 0 0 0 1 0 0 0 0 1 2 1 1 1 1 0 6 0 0 0 0 2 0 0 0 0 2 0 0 0 0 0 0 0 0 1 0 0 0 0 0 1 0 0 0 0 0 0 0 0 0 0 0 0 0 0 0 0 0 0 0 0 0 0 0 0 0 0 0 0 0 0 0 0 0 0 0 0 0 0 0 0 0 0 0 0 0 0 0 0 0 0 0 0 0 0 1 0 0 0 0 0 0 0 0 0 0 0 0 0 0 0 1 0 0 0 3 0 1 0 0 0 0 0 0 0 0 0 0 0 0 0 0 0 0 0 0 0 0 0 0 0 0 0 0 0 0 0 0 0 0 0 0 0 0 0 0 0 0 0 0 0 0 0 0 0 0 0 0 1 0 0 0 0 0 0 0 0 0 0 0 0 0 0 0 0 0 0 0 0 0 0 0 1 0 0 0 0 1 0 0 0 0 0 0 0 0 0 0 0 0 0 0 0 0 0 0 0 0 1 0 0 0 0 0 0 0 0 0 0 0 0 0 0 0 0 0 0 0 0 0 0 0 0 0 0 0 0 0 0 0 0 0 0 0 2 0 0 0 1 0 0 0 0 0 0 0 0 0 0 0 0 0 0 0 0 0 0 0 0 0 0 0 0 0 0 0 0 0 0 0 0 0 0 0 0 0 0 0 0 0 0 0 0 0 0 0 0 0 0 0 0 0 0 0 0 0 0 0 2 0 0 0 0 0 0 0 0 0 0 0 0 0 0 0 0 0 0 0 0 0 0 0 0 1 0 0 0 0 0 0 0 0 0 0 0 0 0 0 0 0 0 0 0 0 0 0 0 0 0 0 3 0 0 0 0 0 0 0 0 2 0 0 0 0 0 0 0 0 0 0 0 0 0 0 1 0 1 2 0 0 0 0 0 0 0 0 0 0 0 0 0 0 0 0 0 0 0 0 0 0 0 0 0 0 0 0 0 0 0 0 0 0 0 0 0 0 0 0 0 0 0 0 0 0 1 1 0 0 0 0 0 0 1 0 0 1 0 1 0 0 0 0 0 0 0 0 0 0 0 0 1 0 0 0 0 0 0 0 1 0 0 0 0 0 1 0 0 0 0 0 0 0 0 0 0 0 0 0 0 1 0 0 0 0 0 0 0 0 0 0 0 0 0 0 0 0 0 0 0 0 1 0 0 2 0 0 0 0 0 0 0 1 0 0 0 0 0 0 0 0 0 0 0 0 0 0 0 0 0 0 0 0 0 0 0 0 0 0 0 1 0 1 0 0 0 0 0 0 0 0 0 0 0 0 0 0 0 0 0 0 0 0 1 0
Manes.09G010000.v6.1 18 11 8 11 28 8 11 25 10 2 20 23 10 4 23 15 13 4 27 6 8 7 19 25 31 7 28 5 9 10 46 6 14 9 9 18 17 16 12 11 8 21 10 22 5 8 12 6 52 13 27 43 19 54 21 11 22 15 9 20 10 18 19 0 15 21 8 5 13 6 8 18 61 0 2 13 39 34 8 26 11 21 14 15 16 48 114 51 24 30 15 29 26 5 3 20 38 17 15 18 12 19 4 15 0 19 16 19 15 28 13 6 15 9 0 5 23 29 5 23 12 23 21 8 23 5 1 18 3 38 14 18 23 30 1 14 9 10 9 18 4 37 26 13 36 33 18 19 20 0 30 11 31 7 35 27 14 21 20 18 13 27 9 29 17 8 5 18 0 35 14 23 21 17 8 33 20 13 8 0 49 40 60 113 73 51 34 54 17 55 60 23 18 15 44 40 27 16 26 69 29 18 21 18 9 19 23 14 21 21 6 13 11 17 15 19 14 7 4 25 10 15 11 16 19 15 0 10 0 27 24 14 14 2 15 10 11 6 3 15 9 6 17 8 20 21 10 8 10 13 14 8 8 4 16 7 0 6 11 11 12 8 11 12 9 15 10 14 5 11 20 6 12 10 19 6 18 2 6 9 17 30 9 19 6 23 12 15 6 20 11 16 3 12 20 8 26 16 8 11 15 16 11 18 13 12 6 3 6 6 14 16 13 10 2 29 16 13 5 17 3 2 17 12 22 17 7 18 5 8 4 18 1 4 18 12 7 16 3 11 6 0 8 3 12 11 33 8 9 11 2 21 17 8 22 11 0 16 14 7 9 5 7 24 23 20 12 13 7 14 26 13 17 8 3 12 31 34 31 11 20 37 19 17 16 18 6 20 11 16 16 0 15 0 10 1 21 23 9 1 26 4 11 5 8 8 4 30 19 16 4 12 30 15 10 9 8 16 11 2 23 23 9 11 32 13 10 12 25 8 7 19 42 17 5 10 23 16 31 10 13 3 14 5 12 23 4 13 0 22 16 11 23 2 15 11 9 46 13 2 18 11 21 24 14 6 11 36 7 34 8 16 22 16 25 13 14 7 26 19 6 15 9 30 19 8 0 15 12 11 11 15 15 19 6 6 8 13 6 1 5 10 8 3 7 11 9 6 16 9 13 13 12 10 7 9 20 12 6 8 9 14 11 14 18 20 20 5 8 11 3 9 3 9 4 13 16 9 6 8 7 21 7 11 23 10 14 10 7 15 9 13 26 63 25 13 57 48 19 17 8 14 38 31 14 41 4 12 15 22 18 15 4 4 151 2 33 15 29 8 10 11 20 28 26 3 4 13 5 22 27 14 31 14 82 7 12 9 5 14 13 4 1 24 28 22 8 43 25 33 7 14 11 45 40 27 8 1 24 5 32 22 13 18 6 14 33 1 12 41 0 4 22 17 7 23 0 20 2 13 4 25 16 33 50 55 28 23 15 23 24 1 13 7 21 11 8 0 20 24 33 26 5 16 12 29 27 11 39 28 9 27 26 13 7 25 14 10 22 19 89 21 16 18 17 18 2 7 0 9 3 21 6 14 10 15 7 6 17 21 10 30 10 14 9 6 20 5 18 7 23 1 9 24 12 5 38 4 46 15 20 15 7 12 14 56 12 13 3 7 28 23 9 15 0 5 13 10 20 25 26 21 9 27 24 30 22 15 26 22 46 37 15 12 18 25 40 15
Manes.09G010100.v6.1 3 3 7 72 32 11 14 33 43 35 9 30 21 14 136 8 30 4 37 8 7 50 19 147 46 8 26 85 56 44 1 40 20 34 44 9 31 26 14 112 8 62 14 29 21 5 48 45 15 25 5 40 8 179 10 3 44 38 94 35 0 31 32 0 19 1 8 21 82 45 5 72 9 3 3 10 45 139 38 21 6 24 32 74 5 3 35 46 84 27 2 62 61 100 1 63 16 87 15 152 91 16 37 31 1 257 19 111 156 20 76 8 101 9 0 27 17 39 66 37 95 18 36 20 60 38 9 66 2 208 61 7 46 93 154 105 6 43 124 44 197 18 63 28 71 8 11 73 61 6 103 13 63 23 193 186 19 61 67 117 92 4 55 10 28 96 4 57 0 93 131 7 43 19 95 176 4 41 75 0 68 14 77 115 376 150 12 59 6 305 16 33 7 78 41 292 164 3 62 73 123 133 9 42 17 120 119 8 35 43 80 291 15 66 196 126 53 13 21 255 65 93 1 34 91 112 0 5 2 106 98 180 6 25 120 155 40 327 61 530 152 80 555 51 215 101 62 76 203 501 129 51 174 141 600 317 1 77 48 64 329 62 56 99 400 174 88 44 41 190 56 62 699 185 559 347 131 0 2 47 105 177 31 16 38 289 150 105 7 111 114 420 131 7 64 172 39 119 41 74 147 112 86 8 67 43 45 65 4 67 37 116 64 5 34 120 62 159 13 36 75 61 48 16 59 124 39 58 29 35 151 98 0 7 111 74 209 43 7 34 112 1 90 3 49 74 229 88 3 43 36 87 72 12 51 133 158 386 68 22 93 305 76 4 84 118 170 62 15 26 114 110 82 41 9 663 59 199 219 12 250 98 100 159 17 192 80 136 116 148 81 1 255 34 5 6 81 104 92 9 132 177 56 27 9 65 65 120 63 13 26 43 71 336 6 27 34 74 35 10 86 269 51 95 36 76 109 307 94 16 71 211 246 208 5 39 95 135 73 5 84 85 92 88 4 138 25 71 13 12 85 79 112 110 22 64 130 175 92 7 26 88 192 63 9 25 131 118 90 943 9 59 102 228 121 15 135 8 292 48 11 55 19 269 22 0 0 122 88 171 22 69 20 114 135 38 29 8 202 90 10 70 100 126 252 6 12 60 179 42 38 16 28 89 33 10 83 70 54 76 19 22 70 148 89 19 27 83 49 343 7 37 66 168 50 2 30 11 108 217 2 24 29 97 192 24 33 10 110 74 5 46 19 193 8 6 95 62 137 35 8 171 215 240 115 38 7 37 171 87 53 4 2 28 193 42 12 20 19 59 101 16 39 89 37 34 2 26 96 57 37 4 43 66 86 87 11 20 42 89 9 6 21 116 71 16 12 42 50 111 84 9 58 49 107 43 12 3 88 175 114 39 10 115 76 40 15 3 33 59 2 11 42 67 48 23 0 24 3 60 42 17 20 102 120 44 16 108 95 85 39 8 87 63 123 28 7 1 75 165 28 27 19 80 144 146 52 15 46 55 46 68 10 52 23 225 140 13 60 244 97 73 11 71 29 64 1 7 0 199 7 99 8 124 45 274 49 7 14 12 99 130 18 84 74 99 140 6 76 55 148 105 6 32 91 63 32 8 72 63 60 51 8 44 32 129 279 33 35 196 76 69 16 311 2 182 32 14 75 126 78 54 22 77 96 27 22 20 77 67 103 135 8 95 25 143 269 52
Manes.09G010200.v6.1 0 0 0 0 1 1 0 0 0 0 0 0 0 0 0 0 0 0 0 0 0 0 0 0 0 0 0 0 0 0 0 0 0 0 0 0 0 0 0 0 1 0 0 0 0 0 0 0 0 0 0 0 0 0 0 1 0 0 0 0 0 1 0 0 0 0 3 0 0 0 0 0 0 0 0 1 0 0 0 0 0 0 0 0 0 0 0 0 0 0 0 0 2 0 0 0 0 0 0 0 0 1 0 0 0 0 1 0 0 0 0 0 0 0 0 0 0 0 0 0 0 1 1 0 1 0 0 0 0 0 0 0 0 0 0 0 0 0 0 0 0 1 0 0 0 0 0 0 0 0 0 0 0 0 0 0 1 0 0 0 0 0 1 0 0 0 2 0 0 0 0 0 0 0 0 0 0 0 0 0 0 0 1 0 0 0 0 0 0 0 0 0 0 1 0 0 0 0 1 3 0 0 0 0 1 0 0 0 0 1 0 0 0 0 0 0 0 0 0 0 0 0 0 0 0 0 0 0 1 0 0 0 0 0 0 0 0 0 0 2 0 0 1 0 0 0 0 0 0 0 0 0 0 0 0 0 0 1 0 2 0 0 0 1 0 0 0 0 1 0 0 0 0 0 0 1 0 0 0 0 0 0 0 0 0 0 0 0 0 0 0 0 0 0 0 0 0 0 0 0 0 0 0 0 0 0 4 0 0 0 1 0 0 0 0 0 0 0 0 0 0 0 0 0 0 1 0 0 0 0 0 0 0 0 0 0 0 0 0 0 0 0 0 0 0 0 0 0 0 0 0 0 0 0 0 0 0 0 0 0 0 0 0 0 0 0 0 0 0 0 0 0 0 0 0 0 1 0 0 1 0 1 0 0 0 0 0 0 0 0 0 0 0 0 0 0 0 0 0 0 0 0 0 0 0 0 0 0 0 0 0 0 0 0 0 0 1 0 0 3 0 0 0 0 0 0 0 1 0 0 6 1 0 0 0 0 0 4 10 0 3 1 2 0 0 0 1 1 0 1 0 1 0 0 0 0 0 0 0 0 0 0 1 0 0 1 0 0 0 2 0 0 0 0 0 0 0 0 0 0 0 0 0 2 0 0 0 0 0 0 1 0 0 1 0 1 0 0 0 0 0 0 0 0 0 0 0 0 0 0 0 1 0 0 0 0 1 0 0 0 0 0 0 0 0 0 0 0 0 0 0 0 0 0 0 0 0 0 0 0 0 0 0 0 0 0 0 0 0 0 1 0 0 0 0 0 0 0 0 0 2 0 2 1 0 0 1 0 0 0 0 0 0 0 2 0 0 0 1 0 0 0 0 0 0 0 0 0 0 0 0 0 0 0 0 0 0 0 0 0 1 0 0 0 0 0 0 0 0 0 0 0 0 1 0 0 2 0 2 0 0 0 1 0 0 0 0 0 0 0 0 0 0 0 0 0 0 0 0 0 0 0 1 0 0 0 0 0 0 0 0 0 1 0 0 0 0 0 0 0 0 1 0 0 0 0 0 0 2 0 0 0 0 0 1 0 0 0 0 0 0 0 0 0 1 0 0 0 0 0 0 0 0 0 0 0 0 0 0 0 0 0 0 0 0 0 0 0 0 3 0 0 0 0 0 0 1 0 0 0 0 1 0 0 0 0 0 2 4 0 1 0 0 0 0 0 0 0 0 0 0 0 0 3 1 0 0 0 0 0 0 0 0 2 0 0 0 0
Manes.09G010300.v6.1 81 6 394 180 192 139 119 219 124 131 119 102 101 28 124 169 150 14 85 40 134 138 228 223 103 36 104 46 33 158 22 124 132 132 63 77 103 68 42 112 148 350 222 62 154 144 219 160 111 67 105 164 136 192 44 96 249 223 123 108 28 93 79 1 47 173 138 199 243 187 226 468 114 6 16 44 125 146 56 45 53 72 43 121 27 41 55 62 166 115 64 171 232 172 3 123 125 144 388 233 170 323 244 329 3 191 193 204 181 73 123 117 142 23 3 19 207 128 128 41 192 234 230 28 176 174 93 129 12 119 149 27 107 153 103 115 111 152 156 136 135 293 271 571 113 74 117 204 303 13 77 99 104 187 102 139 171 158 164 122 96 220 149 238 110 117 26 195 1 61 60 216 142 595 292 245 133 219 284 1 138 172 141 149 139 80 75 172 68 151 24 268 72 181 334 247 149 68 148 165 138 154 137 316 148 192 249 89 168 357 109 156 103 201 204 282 222 186 56 240 229 123 88 222 330 144 22 59 13 324 215 204 352 120 309 193 262 189 126 251 91 120 400 155 340 235 130 181 265 277 125 85 158 204 311 179 3 186 109 221 135 100 234 336 328 198 240 108 150 159 151 102 146 204 175 181 99 2 14 144 181 96 85 143 146 157 203 117 176 172 131 147 104 78 123 260 61 138 84 168 280 116 65 95 135 111 180 165 96 130 142 126 220 110 71 223 98 98 98 118 99 61 117 205 223 335 148 270 148 96 195 145 2 114 209 319 204 176 90 173 177 14 179 88 143 215 123 203 121 189 96 130 113 137 100 248 91 173 217 81 126 238 101 78 273 274 142 134 116 154 214 135 103 131 76 321 311 178 245 129 126 184 252 185 125 465 141 155 167 244 160 8 214 1 84 13 336 278 82 100 273 211 115 115 227 190 170 174 199 123 139 370 133 221 104 200 186 123 209 82 291 399 61 175 430 423 280 706 185 122 174 370 199 353 103 111 281 114 146 99 164 162 166 155 85 177 133 142 7 220 135 260 63 123 184 131 182 154 128 100 103 74 186 92 267 165 297 278 231 325 95 103 138 93 87 252 153 6 173 117 113 210 58 137 70 38 6 140 73 150 251 209 309 175 206 130 169 196 122 42 76 133 144 120 179 90 92 178 142 111 168 147 202 88 86 91 237 246 152 153 274 182 441 101 215 139 168 178 95 120 111 218 255 186 125 87 125 169 94 116 103 160 212 140 191 233 144 227 57 84 19 157 246 128 30 64 183 296 44 103 172 277 1061 199 161 117 110 118 247 90 53 71 3 124 65 54 146 35 78 56 64 57 78 45 132 51 25 40 128 103 22 41 189 150 54 64 74 49 117 62 113 97 120 259 76 51 94 124 146 83 58 95 134 191 172 124 69 4 85 124 111 151 111 131 76 57 21 0 22 49 5 66 69 95 56 70 21 87 11 117 109 52 71 102 140 38 84 178 71 49 25 80 98 130 195 55 62 3 35 110 45 90 93 164 286 161 79 182 24 263 99 175 58 79 200 122 123 273 152 297 76 77 285 195 401 105 1 73 5 91 4 102 99 138 187 255 112 95 132 19 120 166 231 112 273 46 149 103 206 435 155 174 217 82 346 206 102 117 118 259 224 209 77 104 88 131 225 300 132 218 22 149 224 256 4 146 132 188 95 166 65 174 120 121 279 11 23 189 265 218 12 73 191 137 164 143 105 70
Manes.09G010400.v6.1 0 0 0 0 1 0 0 0 0 0 0 0 0 0 0 0 0 0 0 0 0 0 0 0 0 0 2 1 0 0 0 1 0 0 0 1 1 0 0 0 0 0 1 1 0 0 0 0 0 0 0 0 0 0 0 0 0 0 0 0 0 0 0 0 0 0 0 0 0 0 0 0 0 0 0 0 0 0 0 0 2 0 0 2 0 1 0 0 0 0 0 1 0 0 0 0 0 1 1 0 0 0 0 0 0 0 0 0 0 0 0 0 0 0 0 0 0 0 0 0 0 0 0 0 0 0 0 1 0 0 0 0 0 0 0 0 0 0 0 0 0 0 0 0 0 0 0 0 0 0 0 0 1 1 0 0 2 1 0 0 0 0 0 0 0 0 0 0 0 0 0 0 0 0 0 0 0 0 0 0 0 0 0 0 0 0 0 0 0 0 0 0 0 0 1 0 0 0 0 0 0 0 0 1 0 0 0 2 0 2 0 0 0 0 0 0 0 0 0 0 0 0 0 0 2 0 0 4 0 0 0 0 0 0 0 0 0 0 0 1 2 0 0 0 1 0 0 0 2 1 0 0 0 1 0 0 0 0 0 0 0 0 0 0 0 0 0 0 1 0 0 0 1 0 0 0 0 0 1 0 0 0 0 0 0 0 0 0 0 1 0 0 0 1 0 3 0 0 0 2 0 0 0 1 0 0 0 0 0 0 0 0 0 0 0 0 0 0 0 0 0 0 0 0 0 0 0 0 0 0 0 0 0 1 0 0 0 0 0 1 0 0 1 0 0 0 0 2 0 0 0 0 0 0 0 1 0 0 0 0 0 0 0 0 0 0 0 0 0 0 0 0 0 0 0 0 6 0 0 0 0 0 1 0 1 0 0 0 0 0 0 0 0 0 0 0 0 0 1 0 0 1 0 0 0 0 0 0 0 1 0 0 0 0 0 0 0 0 0 0 0 1 1 0 0 0 0 0 0 0 0 0 1 0 0 0 0 0 0 0 3 0 0 0 0 0 1 0 0 0 0 0 0 0 1 0 0 0 0 0 0 0 0 0 0 0 0 0 0 0 1 0 0 0 0 0 0 0 0 0 0 0 0 0 0 0 0 0 0 0 2 0 1 0 0 1 0 0 0 0 0 0 0 0 0 0 1 0 0 0 0 0 0 0 0 0 0 0 0 0 0 0 1 0 2 0 0 0 0 0 0 1 1 0 1 0 0 1 0 0 0 0 0 0 0 0 0 0 0 0 0 0 0 0 0 0 0 1 0 0 0 1 0 0 0 0 2 0 0 0 1 1 0 0 2 0 1 1 0 2 1 0 0 1 0 0 0 0 3 2 0 0 0 0 2 0 0 2 0 0 0 2 6 0 1 0 0 0 0 2 2 0 0 0 0 0 0 0 0 1 0 1 2 0 0 0 0 0 0 0 0 0 1 0 0 0 0 0 0 0 0 0 0 0 0 0 0 0 0 0 0 0 0 0 0 0 0 0 0 0 1 0 1 0 0 0 0 0 2 0 0 0 0 1 0 0 0 0 0 0 0 0 0 0 0 0 0 0 0 0 0 0 0 0 1 0 2 0 0 0 0 2 0 1 1 0 0 0 0 0 0 0 0 0 1 0 3 0 0 0 0 0 0 1 0 0 0 4 2 0 0 0 0 0 0 0 0 0 0 1 0 0 1 0 0 0 0 0 0 0 0 0 0 0 0 0 0 1
Manes.09G010500.v6.1 16 2 4 15 42 8 26 4 3 2 11 10 6 12 6 10 20 1 41 3 6 4 5 71 29 7 32 9 8 8 9 0 3 3 4 8 54 6 7 12 2 36 8 84 9 5 12 10 28 14 6 39 6 28 18 3 43 7 45 14 4 13 9 1 6 3 0 3 9 4 5 24 14 1 0 7 11 23 10 15 12 40 5 10 2 6 55 14 22 19 7 28 7 11 0 11 3 13 2 4 3 3 2 2 0 6 4 30 7 1 5 1 8 0 0 6 1 39 7 14 4 4 9 3 39 6 0 1 1 22 1 11 8 8 3 1 15 5 5 8 4 6 8 7 11 2 29 19 8 1 26 14 22 2 27 33 6 17 1 4 1 5 4 4 5 4 39 7 0 36 41 10 12 3 15 43 12 34 5 0 39 10 52 30 64 28 21 24 5 25 20 17 6 31 14 75 18 33 50 26 42 56 20 64 11 65 56 16 31 15 31 43 17 16 22 37 1 5 4 8 13 5 17 10 6 25 0 18 3 8 38 7 21 23 10 9 11 6 4 13 42 13 14 21 12 13 30 6 6 3 12 12 4 17 6 9 0 8 15 1 33 9 0 21 4 45 37 7 14 15 14 13 3 22 14 16 55 0 7 19 4 20 16 9 21 3 19 13 31 43 6 34 35 20 14 3 70 10 13 20 5 20 38 8 10 16 24 8 17 12 8 10 16 12 7 12 6 5 9 39 6 18 11 7 8 1 4 12 4 15 12 11 0 7 14 12 16 21 2 12 4 0 6 4 5 2 11 7 10 8 3 13 11 11 12 7 10 10 5 11 14 19 7 31 5 3 26 23 2 25 11 17 6 12 12 43 11 40 28 13 12 18 11 18 26 42 7 24 24 5 39 2 30 1 16 5 8 42 25 7 6 3 69 7 10 30 4 35 16 16 8 13 30 13 4 8 9 22 15 13 4 29 17 4 8 7 4 39 26 9 27 15 52 7 11 31 6 64 37 13 60 4 74 6 2 12 2 13 9 6 26 3 42 8 5 3 4 51 34 8 23 7 25 16 17 4 12 40 8 3 11 17 9 15 17 1 6 1 29 15 7 58 9 84 7 3 0 12 15 12 8 37 11 47 9 17 10 4 8 3 6 15 9 10 23 7 26 1 28 9 4 6 2 10 10 23 66 8 9 11 12 12 4 81 6 4 20 12 1 13 1 16 1 7 7 4 10 3 20 19 1 14 8 8 20 6 10 2 8 8 20 15 8 97 4 6 52 10 125 8 8 6 26 21 13 58 60 102 47 115 133 50 3 84 371 102 37 126 12 78 116 18 81 10 22 80 39 18 151 44 58 20 64 25 328 114 11 44 45 137 52 18 107 46 111 23 34 169 30 98 48 20 60 74 78 49 45 1 50 41 77 28 82 16 146 100 35 6 29 52 4 7 83 13 68 29 10 119 3 27 35 31 114 26 129 92 33 188 55 99 9 20 92 20 20 112 17 3 23 90 91 111 29 43 18 89 28 24 106 17 107 33 4 156 41 103 26 13 52 23 227 49 33 73 6 67 2 23 1 17 4 65 11 39 22 24 26 29 20 38 21 45 7 70 6 49 55 36 54 14 67 31 18 37 19 9 159 1 34 16 26 17 8 33 9 113 51 11 21 26 159 48 19 144 1 180 96 5 46 23 57 15 18 127 17 181 13 9 43 76 127 86 53 59 2 122 148 114
Manes.09G010600.v6.1 56 21 64 42 48 66 38 104 21 25 87 93 95 34 78 73 71 9 36 13 47 33 76 102 52 56 48 69 17 68 47 30 56 41 48 77 57 104 57 35 45 65 59 15 34 84 63 97 86 35 87 65 89 76 22 59 94 124 42 25 57 58 148 2 73 94 38 68 61 42 60 95 95 5 4 69 50 114 26 60 133 38 235 50 39 119 158 183 111 93 92 84 79 54 1 38 193 107 164 65 53 74 45 84 3 30 148 86 150 34 62 117 78 59 2 29 123 133 97 24 67 54 27 42 87 23 42 13 8 28 37 86 95 153 11 29 132 50 100 28 56 346 86 232 59 42 88 95 116 3 24 238 71 113 23 67 106 90 134 32 35 117 64 117 28 39 72 41 2 57 47 89 45 124 75 54 86 59 148 0 136 180 150 181 95 93 168 99 180 84 86 93 109 96 311 134 43 260 62 395 52 87 128 98 75 82 73 149 116 149 39 69 144 103 170 142 97 214 34 244 121 93 186 144 354 74 2 62 1 221 120 120 222 30 203 58 98 93 44 82 29 63 197 96 164 84 79 96 104 134 56 32 82 130 170 92 3 119 70 142 42 72 63 68 76 60 93 139 109 142 154 72 93 98 112 90 91 1 12 91 191 49 35 164 46 366 31 61 271 134 181 106 76 116 75 307 13 103 184 84 209 53 29 118 80 73 55 47 100 50 134 121 133 57 62 168 76 43 86 58 198 22 112 86 106 149 37 81 125 59 103 36 0 99 101 125 76 69 73 108 112 6 67 92 69 136 57 110 146 94 95 74 52 172 65 223 41 96 129 115 172 66 42 293 116 182 67 63 109 97 247 54 53 54 64 86 178 74 119 101 63 273 88 46 128 89 106 45 91 153 65 1 74 17 128 3 189 114 65 50 96 108 17 28 50 56 48 72 29 136 39 105 46 75 71 37 108 14 37 54 138 165 16 102 70 45 53 96 70 30 39 119 60 94 86 48 190 71 43 78 54 41 39 63 43 97 54 36 4 132 63 78 27 88 260 52 137 115 57 70 55 66 107 46 174 52 101 50 118 205 121 46 247 50 47 173 77 70 111 49 101 83 112 34 59 81 2 305 25 92 94 105 130 70 82 48 84 113 71 11 46 51 134 63 51 93 56 87 71 72 140 85 142 66 93 121 104 307 54 33 143 50 186 32 67 99 55 176 42 11 54 66 149 63 52 165 83 122 19 14 127 151 128 94 101 148 77 147 49 73 16 144 144 73 35 103 303 143 22 52 124 125 363 73 56 90 103 57 153 46 77 107 6 53 60 18 89 44 94 15 28 120 70 195 51 78 60 34 139 68 30 86 85 129 43 26 130 55 118 22 118 39 39 127 49 29 87 51 134 39 16 104 74 137 46 42 99 1 243 52 36 82 64 76 43 41 42 1 57 26 4 69 36 147 17 67 11 95 4 75 69 201 33 217 40 58 99 54 144 21 41 97 83 103 54 35 72 2 194 46 39 87 48 127 199 68 97 44 51 132 38 67 84 71 169 64 77 111 74 185 72 114 101 52 110 40 3 61 2 88 5 35 59 45 40 52 65 94 58 79 64 116 84 55 104 24 33 35 60 77 60 51 129 40 131 46 60 71 29 51 98 83 63 28 51 63 67 85 33 98 23 79 133 63 4 41 57 124 38 155 33 111 90 67 173 34 87 129 103 117 13 60 93 42 101 65 27 42
Manes.09G010700.v6.1 0 0 1 0 0 0 0 2 0 0 0 1 2 0 0 0 2 0 0 0 0 0 4 0 0 1 0 0 0 1 0 0 3 0 0 0 0 1 0 0 0 0 0 0 0 0 0 3 0 0 0 0 0 1 0 0 1 1 0 0 0 0 2 0 0 0 0 1 0 0 0 0 0 0 0 0 0 0 0 0 0 0 1 0 0 0 1 4 3 2 0 0 1 0 0 0 0 0 1 2 0 0 0 0 0 0 0 0 2 0 0 0 0 1 0 0 0 0 1 0 0 0 0 0 0 0 0 0 0 0 0 0 0 2 0 0 0 0 0 0 0 0 0 0 0 0 0 0 1 0 0 0 0 1 0 0 0 0 4 0 0 0 0 0 0 0 0 0 0 0 0 0 0 0 1 0 0 0 2 0 0 0 0 0 3 0 1 0 0 0 0 0 0 0 0 1 0 0 0 2 0 0 0 0 1 7 0 0 1 2 0 0 0 1 2 10 2 0 0 4 0 0 1 0 5 3 0 0 0 10 5 0 0 0 0 0 0 0 0 1 0 0 0 0 1 0 0 0 0 3 0 0 0 0 0 0 0 0 0 3 0 0 0 0 1 0 0 0 0 1 0 0 0 0 1 0 0 0 0 0 0 0 0 0 0 1 0 0 0 0 0 0 0 0 0 8 0 0 0 0 5 0 0 0 0 0 0 0 0 0 2 0 0 0 0 0 2 0 0 0 1 0 0 0 0 1 0 0 0 0 0 0 0 0 3 2 0 0 0 0 2 0 0 0 0 0 3 2 0 0 1 1 0 0 0 4 0 0 1 0 9 0 0 0 0 0 0 0 0 0 1 2 1 1 0 0 10 0 0 0 0 1 0 0 0 0 1 0 0 0 0 0 0 0 0 0 4 0 0 0 0 1 0 0 0 0 0 0 0 0 0 2 4 1 0 0 0 0 0 0 0 1 0 0 0 0 0 0 0 0 0 10 0 1 0 0 3 0 0 0 0 0 0 2 0 0 0 0 0 0 0 0 0 0 0 0 0 0 1 0 0 3 0 0 0 0 0 0 0 0 0 0 2 0 0 0 0 0 0 0 0 0 0 0 0 0 0 4 0 0 2 0 0 0 0 0 0 0 0 0 0 0 0 0 0 0 0 0 0 0 0 0 0 1 0 0 0 1 0 0 0 1 0 0 0 0 0 1 0 0 0 0 1 0 0 0 1 0 0 0 0 0 0 0 0 0 0 1 0 1 0 0 0 0 0 0 0 1 1 0 0 0 4 0 0 0 0 0 1 0 0 0 0 5 0 0 0 0 2 0 0 0 0 0 0 1 0 1 0 1 0 2 0 8 0 0 0 0 5 0 0 0 0 0 0 0 0 0 14 0 0 0 0 2 0 0 0 0 2 0 0 0 0 0 0 0 0 0 0 0 0 0 0 3 0 4 0 0 0 2 0 0 0 1 0 0 0 0 2 0 0 0 0 2 0 0 0 0 0 0 0 0 0 0 15 3 0 0 0 3 0 1 0 0 1 0 2 0 0 4 0 0 0 0 0 0 0 0 0 0 0 0 0 0 1 0 0 0 0 0 2 0 0 0 0 0 0 0 0 0 0 0 0 0 3 0 0 0 0 5 0 0 0 0 0 0 0 0 0 0 0 0 0 0 0 0 0 0 0 3 0 0 0 0 7 0 0 0 0 4 0 0 0 0 0 0 0 0
Manes.09G010800.v6.1 0 0 0 2 0 0 0 4 3 1 0 0 4 0 3 4 2 0 3 0 0 0 3 1 0 0 4 0 2 3 0 6 5 0 2 0 3 4 0 0 0 0 0 0 0 0 2 2 0 0 0 1 0 0 0 0 3 0 0 0 0 0 0 0 1 0 0 0 0 0 0 0 2 0 0 0 3 3 1 0 0 0 0 6 0 0 6 2 7 2 0 0 0 1 0 0 0 1 1 2 0 0 2 1 0 1 2 1 1 0 2 1 3 0 0 0 0 4 16 1 2 4 3 1 25 4 0 2 0 2 1 0 0 0 0 0 0 3 3 2 0 4 0 6 0 0 0 0 6 0 0 0 4 3 0 0 0 3 5 2 1 0 1 0 2 2 0 7 0 0 1 0 0 4 0 0 0 7 4 0 0 1 0 9 8 3 1 3 1 5 1 9 1 1 2 14 0 0 7 4 8 2 0 0 5 8 1 1 2 3 23 5 2 4 4 41 10 2 0 5 3 2 0 6 15 29 0 2 0 4 27 1 0 0 0 0 1 1 1 0 2 3 1 0 2 0 0 1 1 4 0 0 1 2 3 1 0 0 0 9 0 0 0 0 2 0 0 0 5 7 7 1 0 0 11 11 1 0 0 0 4 1 2 0 0 3 4 0 1 0 0 4 1 0 1 9 0 0 3 0 12 1 1 0 0 3 10 3 1 7 10 0 8 1 0 6 12 1 0 1 4 0 3 0 2 8 1 2 4 4 5 6 0 0 0 3 0 3 1 0 1 0 2 0 7 4 9 4 2 3 2 9 1 0 5 7 32 2 4 9 19 9 0 0 0 9 23 4 1 2 7 23 3 1 4 0 11 4 5 6 5 5 4 0 0 4 3 9 8 1 0 0 6 0 0 0 9 2 2 0 1 4 3 0 0 0 2 2 1 0 0 3 23 4 0 1 6 0 6 1 2 19 1 3 4 0 13 1 1 0 0 1 2 2 0 2 4 1 1 0 5 0 4 3 1 0 0 9 0 1 1 6 1 5 0 0 9 1 1 0 3 2 6 1 0 0 3 0 6 11 0 1 5 0 1 3 3 0 3 0 2 7 1 1 0 0 0 4 3 0 2 4 3 2 1 3 0 5 0 0 2 1 0 0 4 0 0 1 0 0 3 2 5 0 2 0 5 7 3 2 0 5 5 4 3 1 0 4 3 3 0 1 3 1 1 0 11 6 0 0 0 10 11 11 0 1 1 5 1 1 0 3 4 5 0 0 0 3 13 0 0 1 4 0 0 0 1 5 8 1 3 1 0 4 2 2 1 0 1 4 1 1 5 1 2 4 0 4 11 2 0 0 4 2 13 1 0 3 7 1 0 2 0 6 4 1 1 2 1 4 1 0 2 4 4 5 3 0 1 3 3 1 4 1 6 3 0 1 1 0 0 3 2 3 2 2 0 1 0 12 1 2 1 4 6 0 1 5 2 1 0 1 0 4 2 0 2 1 0 0 0 0 2 11 25 15 8 1 0 10 0 4 0 0 2 59 3 0 3 2 3 1 1 0 6 6 0 2 0 0 0 6 0 0 7 3 1 0 4 3 0 0 0 1 2 0 0 0 1 7 12 0 2 2 17 2 9 0 0 3 0 4 1 3 0 1 2 2 4 9 5 16 2 3 0 3 3 1 6 1 5 2 1 3 7 0 0 1 0 6 1 0 1 2 6 3 0 1
Manes.09G010900.v6.1 1 0 3 18 8 0 0 0 2 0 0 0 0 1 3 0 0 2 11 0 0 2 0 39 2 0 1 1 0 2 1 0 2 18 1 0 0 1 1 0 0 0 1 3 0 0 0 2 78 2 1 1 0 24 0 0 3 1 0 4 0 0 1 0 1 1 0 0 37 4 0 0 5 0 0 0 0 1 0 1 0 0 0 40 0 0 0 1 51 26 1 0 0 2 0 9 0 2 3 1 0 0 0 0 0 0 0 0 0 5 1 1 0 1 0 5 0 0 0 4 2 0 5 0 34 0 0 0 0 9 0 0 2 1 1 0 1 0 0 26 0 1 1 0 45 2 0 0 0 5 0 3 0 0 3 0 0 0 1 3 3 0 1 5 40 0 0 0 0 19 1 2 0 0 12 0 0 1 1 0 1 0 2 1 44 3 0 1 0 78 10 5 0 1 3 24 11 0 0 1 13 0 0 0 0 75 0 0 1 1 15 7 0 0 3 19 0 1 0 0 5 0 0 0 5 7 5 0 0 2 57 0 0 0 2 11 1 0 0 0 0 0 0 1 0 2 3 0 1 1 2 0 0 0 0 3 0 0 0 0 2 2 1 0 1 3 0 1 0 1 0 2 0 0 0 3 4 0 0 1 2 38 0 1 0 0 60 0 1 0 2 5 0 1 4 0 2 0 0 0 0 6 3 0 0 0 16 0 0 0 0 12 3 0 0 1 15 0 1 6 1 27 0 1 0 0 0 1 2 0 1 16 0 0 0 3 0 0 0 0 0 2 1 0 1 3 32 5 0 0 0 7 2 0 2 0 13 0 1 0 1 69 0 0 2 0 28 1 1 0 4 55 8 0 0 0 1 47 0 1 4 0 0 0 1 0 0 35 5 1 0 0 11 0 0 0 1 22 0 1 1 0 7 2 1 0 0 49 2 0 0 0 47 16 0 0 0 19 2 0 0 2 0 0 1 0 0 0 0 0 0 0 54 1 0 0 0 40 2 0 0 4 3 1 1 0 2 12 0 2 0 0 1 0 0 0 0 5 1 0 1 7 22 1 0 0 0 42 0 4 0 1 1 39 4 0 0 0 18 5 0 0 1 57 10 0 0 0 0 0 0 0 1 11 0 0 3 2 2 0 0 0 0 1 0 0 1 0 34 0 1 0 1 10 2 0 0 0 27 1 0 2 1 44 0 1 0 1 10 0 0 0 0 4 0 0 1 0 7 0 0 0 4 38 2 1 1 0 2 2 0 0 2 28 1 0 0 2 19 2 0 0 8 13 0 0 0 1 0 6 1 0 0 2 17 0 0 0 0 5 0 1 0 1 9 2 0 0 1 10 5 1 4 0 28 7 2 0 0 12 2 0 0 3 10 1 0 0 4 23 1 2 1 0 1 1 0 1 0 6 5 0 1 2 6 1 9 0 2 2 0 0 0 0 23 1 0 2 1 14 0 0 2 1 7 3 2 3 0 1 4 1 1 0 2 0 0 0 0 21 1 0 0 0 0 25 0 0 0 1 7 0 0 0 0 29 5 1 2 3 14 6 0 0 4 5 0 1 0 0 0 0 0 0 2 58 1 0 0 2 29 6 0 2 1 2 1 0 0 1 15 9 0 0 0 45 26 0 2 0 31 2 0 0 4 6 0 1 1 1 3 0 1 0 0 1 2 0 0 0 21 2 0 4 0 7 0 0 0 2 5 2 0 0 0 17 0 0
Manes.09G011000.v6.1 10 0 0 2 0 2 7 1 2 3 4 0 3 0 0 10 14 4 0 0 6 14 2 4 2 3 5 0 0 0 1 3 1 0 1 6 14 1 1 0 3 5 1 2 3 10 4 3 0 1 11 20 3 1 0 9 7 3 1 1 2 5 1 0 0 0 0 1 0 0 3 7 0 0 0 8 5 1 1 0 2 12 0 1 1 2 1 0 1 1 2 13 6 0 0 2 0 11 7 6 8 4 8 0 0 3 7 5 3 3 4 7 6 0 0 0 1 6 6 0 1 1 3 0 0 4 1 9 0 5 10 11 2 3 0 0 14 10 5 3 6 44 5 12 0 0 10 2 8 0 5 8 8 5 0 3 4 3 0 4 2 18 0 4 3 7 4 4 0 0 1 8 5 3 0 0 3 14 5 0 0 10 7 2 1 3 9 4 3 0 0 7 14 12 6 4 17 23 24 4 7 8 29 30 9 5 17 61 20 23 15 3 94 21 1 8 2 55 0 9 3 5 40 14 2 10 1 55 1 5 8 5 18 3 1 3 4 33 14 13 2 9 43 8 2 6 2 9 7 7 4 5 15 14 10 14 0 21 14 8 6 9 11 9 6 4 0 24 22 10 2 3 25 39 13 3 10 0 4 11 4 3 4 63 19 5 7 7 63 11 4 3 3 89 17 26 4 8 67 44 25 18 4 25 12 18 10 17 3 32 30 3 13 89 20 10 10 3 73 28 16 2 10 41 56 15 10 4 26 15 18 18 0 56 13 16 21 7 11 25 11 0 10 111 22 22 4 15 124 48 4 12 10 51 43 22 0 5 33 15 19 7 3 45 20 13 14 10 42 12 7 7 4 5 50 17 11 7 12 23 3 6 40 7 143 38 3 9 14 36 20 0 5 0 136 0 15 7 4 78 14 15 2 4 33 17 19 1 3 69 4 20 6 10 24 15 17 9 18 102 40 18 5 10 13 10 10 0 4 30 27 13 10 20 28 12 19 8 12 73 23 25 5 6 117 82 3 5 0 34 42 26 5 15 105 47 27 2 6 21 20 8 6 5 65 5 16 6 18 1 15 18 5 4 7 29 15 1 7 5 16 16 2 2 1 24 0 12 17 5 27 21 4 3 2 6 23 17 4 5 9 3 6 2 2 10 3 6 4 2 15 15 14 7 7 37 30 31 2 11 17 15 11 2 5 26 25 11 1 3 3 13 3 2 5 30 31 23 5 10 41 47 9 1 5 8 32 3 3 4 2 30 7 6 0 2 8 0 3 1 4 13 13 5 0 13 5 9 4 7 0 7 0 1 0 9 3 1 0 2 3 15 1 2 0 3 2 1 4 0 0 3 5 2 0 5 2 8 4 0 18 2 6 4 0 0 5 4 1 3 1 2 9 1 0 4 14 0 2 1 0 4 4 1 2 5 0 1 0 2 0 10 11 0 1 0 0 6 0 3 4 0 21 2 1 0 1 11 2 0 0 11 10 2 0 0 8 0 1 2 1 12 12 5 10 4 0 15 0 6 1 0 0 2 2 4 0 11 9 4 1 5 9 4 3 1 0 60 0 11 0 5 6 9 5 6 2 38 14 0 2 2 7 11 0 8 9 51 13 6 2 0 16 0 4 1 2 3 4 6 1 4 8 29 0 0 3 2 7 10 0 6 12 7 0 0 1 6 20 3 0 1 15 13 6 0 1 2 3 2 0 0 23 13 2 4 14 3
Manes.09G011100.v6.1 18 0 33 13 26 22 14 17 7 10 23 17 8 7 26 19 13 0 8 0 33 10 15 7 7 11 4 3 3 6 9 8 12 9 7 18 9 8 7 10 27 18 8 7 8 34 10 9 15 5 57 21 18 10 8 19 13 12 3 10 10 12 17 0 5 21 3 8 7 14 13 17 16 1 0 13 16 14 15 9 28 15 3 6 7 40 21 18 17 8 25 15 7 13 0 7 47 19 29 22 5 55 7 18 1 8 39 9 13 13 11 21 14 1 1 3 48 7 16 0 8 37 22 10 24 4 10 18 1 19 4 41 19 25 15 5 37 12 19 19 3 86 20 49 6 10 39 20 50 5 13 51 16 23 3 12 37 15 25 13 7 54 17 27 6 4 12 9 0 18 7 54 10 49 30 15 41 18 15 0 4 66 19 45 20 15 61 12 5 31 7 28 27 11 52 31 16 42 11 37 22 9 43 11 8 22 13 38 12 24 12 17 18 10 8 20 14 46 0 23 17 10 33 14 18 7 0 20 3 33 10 15 27 0 23 12 12 32 13 22 8 5 97 14 21 17 16 33 21 23 15 4 54 21 37 7 0 37 9 27 18 9 53 18 21 11 34 50 6 11 25 11 40 16 20 15 10 0 7 26 26 15 9 78 8 16 27 10 38 16 14 11 4 35 14 24 9 10 37 18 22 8 5 31 8 7 8 13 15 4 12 4 30 29 7 31 3 3 44 4 9 11 9 35 21 10 9 17 43 18 8 1 0 28 25 23 9 3 34 10 20 0 3 40 10 31 17 21 38 30 11 11 17 57 17 18 12 7 39 9 5 7 7 45 22 28 11 20 29 11 17 7 5 10 22 18 30 20 26 35 22 32 24 12 27 22 12 19 13 70 20 0 28 2 63 1 31 15 7 16 19 12 6 26 19 24 7 28 14 35 11 22 15 14 25 26 31 10 10 36 24 19 7 17 81 35 19 20 15 26 24 37 21 10 43 14 22 14 7 60 28 5 17 12 91 41 17 5 7 93 9 23 21 11 74 14 19 22 3 43 8 6 24 12 66 15 18 30 14 37 17 17 16 9 12 50 17 3 18 12 29 22 9 25 13 15 0 14 2 11 28 4 22 12 7 18 12 20 14 2 14 14 13 15 7 22 6 11 13 11 36 17 15 13 8 13 25 17 10 6 37 6 31 7 4 12 18 19 3 2 14 5 8 6 9 19 13 19 3 5 25 14 18 13 13 43 6 21 4 13 9 8 25 24 3 17 28 41 8 18 12 7 56 9 8 18 16 9 21 6 17 16 1 13 27 9 29 7 9 11 11 34 9 23 11 4 13 6 10 5 6 29 9 4 9 10 50 5 10 8 43 13 7 30 7 2 18 14 18 6 4 38 10 26 9 15 18 1 4 5 10 24 4 14 6 5 5 0 10 11 0 25 5 14 0 4 0 2 1 10 3 15 7 16 13 13 37 28 11 1 4 34 10 17 7 5 21 0 10 12 4 6 8 11 19 4 8 33 6 45 7 19 11 5 15 21 6 48 17 10 13 7 42 17 36 13 1 29 0 6 0 6 43 18 20 17 21 23 3 4 15 15 66 18 19 15 9 16 20 8 14 13 26 12 26 17 12 19 8 11 24 15 23 10 14 19 15 32 4 8 9 6 45 14 0 14 13 50 5 16 12 12 26 18 29 7 3 54 13 20 14 11 38 18 18 29 2 11
Manes.09G011200.v6.1 0 0 0 0 0 0 0 0 0 0 0 0 0 0 0 0 0 0 0 0 0 0 0 0 0 0 0 0 0 0 0 0 0 0 0 0 0 0 0 0 0 0 0 0 0 0 0 0 0 0 0 0 0 0 0 0 0 0 0 0 0 0 0 0 0 0 0 0 0 0 0 0 0 0 0 0 0 0 0 0 0 0 0 0 0 0 0 0 0 0 0 0 0 0 0 0 0 0 0 0 0 0 0 0 0 0 0 0 0 0 0 0 0 0 0 0 0 0 0 0 0 0 0 0 0 0 0 0 0 0 0 0 0 0 0 0 0 0 0 0 0 0 0 0 0 0 0 0 0 0 0 0 0 0 0 0 0 0 0 0 0 0 0 0 0 0 0 0 0 0 0 0 0 0 0 0 0 0 0 0 0 0 0 0 0 0 0 0 0 0 0 0 0 0 0 0 0 0 0 0 0 0 0 0 0 0 0 0 0 0 0 0 0 0 0 0 0 0 0 0 0 0 0 0 0 0 0 0 0 0 0 0 0 0 0 0 0 0 0 0 0 0 0 0 0 0 0 0 0 0 0 0 0 0 0 0 0 0 0 0 0 0 0 0 0 0 0 0 0 0 0 0 0 0 0 0 0 0 0 0 0 0 0 0 0 0 0 0 0 0 0 0 0 0 0 0 0 0 0 0 0 0 0 0 0 0 0 0 0 0 0 0 0 0 0 0 0 0 0 0 0 0 0 0 0 0 0 0 0 0 0 0 0 0 0 0 0 0 0 0 0 0 0 0 0 0 0 0 0 0 0 0 0 0 0 0 0 0 0 0 0 0 0 0 0 0 0 0 0 0 0 0 0 0 0 0 0 0 0 0 0 0 0 0 0 0 0 0 0 0 0 0 0 0 0 0 0 0 0 0 0 0 0 0 0 0 0 0 0 0 0 0 0 0 0 0 0 0 0 0 0 0 0 0 1 0 0 0 0 0 0 0 0 0 0 0 0 0 0 0 0 0 0 0 0 0 0 0 0 0 0 0 0 0 0 0 0 0 0 0 0 0 0 0 0 0 0 0 0 0 0 0 0 0 0 0 0 0 0 0 0 0 0 0 0 0 0 0 0 0 0 0 0 0 0 0 0 0 0 0 0 0 0 0 0 0 0 0 0 0 0 0 0 0 0 0 0 0 0 0 0 0 0 0 0 0 0 0 0 0 0 0 0 0 0 0 0 0 0 0 0 0 0 0 0 0 0 0 0 0 0 0 0 0 0 0 0 0 0 0 0 0 0 0 0 0 0 0 0 0 0 0 0 0 2 0 0 0 0 0 0 0 0 0 0 0 0 0 0 0 0 0 0 0 2 0 0 0 0 0 0 0 0 0 0 0 0 0 0 1 0 0 0 0 0 0 0 0 0 0 0 0 0 0 0 0 0 0 0 0 0 0 0 0 0 0 0 0 0 0 0 0 0 0 0 0 0 0 0 0 0 0 0 0 0 0 0 0 0 0 0 0 0 0 0 0 0 0 0 0 0 0 0 0 0 0 0 0 0 0 0 0 0 0 0 0 0 0 0 0 0 0 0 0 0 0 0 0 0 0 0 0 0 0 0 0 0 0 0 0 0 0 0 0 0 0 0 0 0 0 0 0 0 0 0 0 0 0 0 0 0 0 0 0 0 0 0 0 0 0 0 0 0 0 0 0 0 0 0 0 1 0 0 0 0 0 0 0
Manes.09G011300.v6.1 0 0 0 0 0 0 0 0 0 0 0 0 0 0 0 0 0 0 0 0 0 0 0 0 0 0 0 0 0 0 0 0 0 0 0 0 0 0 0 0 0 0 0 0 0 0 0 0 0 0 0 1 0 0 0 0 0 0 0 0 1 0 0 0 0 0 0 0 0 0 0 0 0 0 0 0 0 0 0 0 0 0 0 0 0 0 0 0 0 0 0 0 0 0 0 0 0 0 0 0 0 0 0 0 0 0 1 0 0 0 0 0 0 0 0 0 0 0 1 0 0 0 0 0 0 0 0 0 0 0 0 0 0 0 0 0 0 0 0 0 1 0 0 1 0 0 0 0 0 0 0 0 0 0 0 0 0 0 0 0 0 0 0 0 0 0 0 0 0 0 0 0 0 0 0 0 0 0 0 0 0 0 0 0 0 0 0 0 0 0 0 0 0 1 0 0 0 0 3 0 0 0 0 0 0 0 0 0 0 0 1 0 0 1 0 0 0 0 0 0 1 0 0 0 0 0 0 0 0 0 0 0 0 0 0 0 0 0 0 0 0 0 0 0 1 0 0 0 0 0 0 0 0 0 0 0 0 0 0 0 0 0 0 0 0 0 0 0 0 0 0 0 0 0 0 0 1 0 0 0 0 0 0 0 0 0 0 0 0 0 0 0 0 0 0 0 0 1 0 3 0 0 0 0 0 0 0 0 1 0 0 0 0 0 0 0 0 0 1 0 0 0 0 0 0 0 0 0 0 0 0 0 0 0 0 0 0 0 0 1 1 0 0 0 0 0 0 0 0 0 0 0 0 0 0 2 0 0 0 0 0 0 0 0 0 0 0 0 0 0 0 0 0 0 1 0 0 0 0 0 0 0 0 2 0 0 0 0 0 0 0 0 0 0 0 0 0 0 0 0 1 0 0 0 0 0 0 0 0 0 0 0 0 0 0 0 0 0 0 0 0 0 0 0 0 0 0 0 0 0 0 0 2 0 0 0 0 0 0 0 0 0 0 0 0 0 0 0 0 0 0 0 0 0 0 0 1 0 0 0 0 0 0 0 0 0 0 0 0 0 0 0 0 0 0 0 0 0 0 0 0 0 0 2 0 0 0 0 0 0 1 0 0 0 0 0 2 0 0 0 0 0 0 0 0 0 1 0 0 0 0 0 0 0 0 0 2 0 0 0 0 0 0 0 0 0 0 0 0 0 0 0 0 0 0 0 0 0 0 0 0 0 1 0 0 0 0 0 0 0 5 0 0 0 0 0 0 0 0 0 0 0 0 2 0 0 0 1 0 0 0 0 0 0 4 0 0 2 0 0 0 0 0 0 0 0 0 1 0 0 0 1 0 0 4 0 0 0 1 0 0 0 0 0 0 0 0 5 0 2 0 0 0 0 0 0 0 0 0 0 0 0 0 0 0 0 0 0 0 0 0 0 1 0 0 0 0 0 0 0 0 0 0 0 0 0 0 0 0 0 0 0 1 0 0 1 0 0 0 0 0 0 0 0 0 0 0 0 3 0 0 0 0 0 1 0 1 0 0 0 3 0 0 0 0 0 0 0 0 0 2 0 0 0 0 0 0 1 3 2 0 2 0 0 0 0 0 0 0 0 1 0 0 0 0 0 0 0 0 0 0 0 0 0 0 0 0 0 0 0 0 0 0 0 0 0 0 0 0 0 2 0 0 2 0 1 0 0 0 0 3 0 0 0 0 0 0 1
Manes.09G011400.v6.1 0 0 1 1 0 0 0 0 0 0 2 1 0 0 0 1 0 0 0 0 2 0 1 0 0 0 0 1 0 0 1 0 2 1 0 1 0 0 0 0 0 0 0 0 0 2 0 0 0 0 0 2 0 0 0 1 0 1 0 0 0 1 0 0 1 0 0 0 2 0 0 2 0 0 0 1 3 1 2 0 0 0 1 1 0 0 0 0 1 0 0 1 0 0 0 0 2 0 3 0 0 0 0 1 0 1 0 0 1 0 0 0 0 0 0 0 1 1 1 0 0 0 1 0 0 1 0 0 0 2 0 0 1 0 0 0 5 0 0 0 0 5 0 1 0 0 1 2 1 0 0 0 0 0 0 0 0 0 0 0 0 0 0 0 0 0 0 0 0 0 0 0 0 0 0 0 0 0 0 0 0 1 0 0 0 0 1 0 0 1 0 0 0 0 1 0 2 2 0 0 0 0 1 0 0 0 0 1 0 1 0 0 0 0 1 0 1 0 0 1 0 0 1 3 0 0 0 1 0 1 0 1 0 0 0 1 0 0 0 1 0 0 0 0 0 2 0 0 0 1 0 0 0 0 2 0 0 0 0 0 1 0 0 0 1 2 0 0 2 1 0 0 3 0 0 0 0 0 0 0 0 0 0 0 3 1 0 0 1 1 0 0 0 2 0 0 0 0 0 0 1 0 0 0 0 0 0 0 0 0 1 0 0 0 0 1 0 0 0 0 0 0 0 1 0 0 0 0 0 0 2 0 0 1 0 0 0 0 0 0 1 0 0 0 0 0 0 0 0 0 0 0 0 3 0 4 0 0 0 5 0 1 0 0 0 2 1 0 0 0 0 1 0 0 0 0 1 0 0 2 0 1 2 0 3 0 0 0 1 1 0 0 2 0 0 0 0 0 0 0 0 3 0 0 0 0 0 0 0 1 0 2 0 0 1 0 5 0 0 0 1 1 0 0 1 0 1 1 0 0 0 0 0 0 0 0 0 0 0 1 0 0 1 0 1 0 0 0 0 2 0 0 0 0 0 0 0 0 0 1 0 0 1 0 2 0 1 0 0 3 0 2 2 0 0 0 1 0 0 0 1 2 1 2 0 0 0 1 0 0 0 0 1 0 0 0 1 0 0 0 0 1 1 0 0 2 0 0 0 0 0 1 0 0 0 1 0 0 0 0 0 1 1 0 0 0 0 0 0 0 1 0 1 0 1 0 0 0 0 0 1 0 1 0 0 1 2 0 0 0 0 0 2 8 0 0 2 0 0 0 0 0 5 2 0 0 0 0 0 0 0 0 0 0 0 0 0 0 0 0 0 0 0 0 3 0 0 0 1 4 0 0 0 0 0 0 0 0 0 1 3 0 0 0 0 0 0 0 0 0 1 0 0 0 0 0 0 0 1 0 0 2 0 2 0 1 0 0 2 0 0 1 1 1 3 0 0 0 0 1 0 0 0 1 0 0 0 0 0 0 0 0 2 0 0 0 0 0 0 0 0 0 0 0 0 0 0 1 0 2 0 0 0 0 0 0 0 0 0 0 0 0 1 0 2 0 0 0 0 0 0 0 0 0 0 0 0 0 0 0 0 0 0 0 1 0 1 0 0 0 0 0 0 0 2 0 0 0 0 0 0 0 0 0 0 0 0 1 0 2 0 0 0 0 0 0 0 0 0 0 1 1 1 0 0 0 0 0 2 1 0 0 0 0 0 0 0 0
Manes.09G011500.v6.1 0 0 2 4 4 3 0 6 0 3 1 2 5 0 2 2 0 0 0 0 2 2 3 3 2 5 1 2 1 2 6 0 4 0 2 13 3 1 2 0 7 1 0 0 0 4 2 2 0 2 5 2 11 2 1 1 1 6 2 0 1 2 14 0 1 3 0 1 0 0 1 5 1 0 1 9 2 7 0 3 1 0 7 2 0 4 9 10 1 2 3 6 2 1 0 1 14 0 8 0 1 5 2 2 0 2 5 5 4 4 2 4 2 4 0 1 9 6 5 1 6 5 3 6 12 2 0 6 1 5 0 4 4 13 0 1 4 2 4 2 2 11 7 8 0 6 1 7 9 0 1 6 5 8 1 3 8 0 12 5 3 8 1 8 2 4 2 1 0 0 0 7 0 6 2 5 3 4 4 0 1 6 6 16 5 4 9 4 4 6 4 11 1 6 16 2 0 9 2 23 0 0 5 6 1 6 0 11 4 5 0 1 1 1 7 6 8 8 0 12 2 3 3 3 8 2 0 4 0 9 6 6 15 0 1 0 3 3 0 5 1 1 6 0 7 2 1 9 1 5 0 2 3 1 7 1 0 1 0 8 0 1 5 3 1 3 1 5 2 5 5 3 10 1 9 3 2 0 4 6 10 7 2 5 0 13 10 1 4 3 7 3 1 2 3 9 0 0 2 4 6 0 2 2 2 3 1 0 2 2 4 4 8 2 2 4 0 1 2 0 7 5 3 4 3 5 1 2 3 1 5 3 0 4 1 6 6 3 1 5 6 0 1 2 0 1 3 1 1 1 3 1 0 2 1 4 2 4 3 0 1 9 0 6 2 5 2 3 4 3 9 1 1 0 3 1 18 5 3 5 3 12 4 1 4 7 5 1 4 3 1 0 2 0 15 0 8 3 2 1 4 8 0 4 6 1 5 2 3 7 1 3 1 2 9 3 7 0 0 0 8 7 0 2 24 3 6 1 3 6 1 6 5 4 7 1 4 1 1 7 1 5 0 1 0 0 1 0 0 2 1 1 1 0 9 1 2 5 1 5 3 1 5 3 12 0 2 1 6 16 1 1 16 1 8 2 6 2 3 0 6 5 7 4 0 0 0 3 1 3 5 1 2 3 2 0 3 0 3 0 1 4 6 0 8 3 1 3 0 2 7 3 5 0 0 1 3 6 2 4 13 2 6 0 2 6 3 9 2 2 0 1 2 0 5 8 3 1 0 0 2 0 4 2 1 5 3 8 1 0 0 7 5 6 2 1 8 12 0 5 4 2 5 1 1 5 0 2 0 1 7 1 0 7 2 0 3 2 0 0 0 2 5 9 0 0 0 3 1 0 1 5 6 4 1 0 3 2 6 1 4 6 1 6 1 0 0 3 9 2 4 0 2 1 2 2 3 0 13 1 2 1 1 2 1 3 0 0 8 1 0 2 3 5 3 1 0 1 0 1 0 3 0 1 1 1 5 0 7 1 0 2 1 1 1 2 4 0 0 2 0 5 6 3 8 9 3 2 2 12 1 2 5 2 8 0 1 11 5 5 0 0 3 4 2 0 0 1 0 1 0 2 6 0 4 2 9 2 1 3 2 4 9 1 6 0 2 0 3 7 0 0 5 10 7 0 3 0 0 11 11 5 1 5 6 0 1 7 0 5 0 4 0 1 0 3 4 6 0 6 2 2 4 4 10 2 7 9 2 11 0 5 4 0 6 0 0 1
Manes.09G011600.v6.1 0 0 0 0 0 0 0 0 0 0 0 0 0 0 0 0 0 0 0 0 0 0 0 0 0 0 0 0 0 0 0 0 0 0 0 0 0 0 0 0 0 0 0 0 0 0 0 0 0 0 0 0 0 0 0 1 0 0 0 0 0 0 0 0 0 0 0 0 0 0 0 0 0 0 0 0 0 0 0 0 0 0 0 0 0 0 0 0 0 0 0 0 0 0 0 0 1 0 0 0 0 0 0 0 0 0 0 0 0 0 0 0 0 0 0 0 0 0 0 0 0 0 0 0 0 0 0 0 0 0 0 0 0 0 0 0 0 0 0 0 0 0 0 0 0 0 0 0 0 0 0 0 0 0 0 0 0 0 0 1 0 0 0 0 0 0 0 0 0 0 0 0 0 0 0 0 0 0 0 0 0 0 0 0 0 0 0 0 0 0 0 0 0 0 0 0 0 0 0 0 0 0 0 0 0 0 0 0 0 0 0 0 0 0 0 0 0 0 0 0 0 0 0 0 0 0 0 0 0 0 1 0 0 0 0 0 0 0 0 0 0 0 0 0 0 0 0 0 0 0 0 0 0 0 0 0 0 0 0 0 0 0 0 0 0 0 0 0 0 0 0 0 0 0 0 0 0 0 0 0 0 0 0 0 0 0 0 0 0 0 0 0 0 0 0 0 0 0 0 0 0 0 0 0 0 0 0 0 0 0 0 0 0 0 0 0 0 0 0 0 0 0 0 0 0 0 0 0 0 0 0 0 0 0 0 0 0 0 0 0 0 0 0 0 0 0 3 0 0 0 0 0 0 0 0 0 0 0 0 0 0 0 0 0 0 0 0 0 0 0 0 0 0 0 0 0 0 0 0 0 0 0 0 0 0 0 0 0 0 0 0 0 0 0 0 0 0 0 0 0 0 0 0 0 0 0 0 0 0 0 0 0 0 1 0 0 0 0 0 0 0 0 0 0 0 0 0 0 0 0 0 0 0 0 0 0 0 0 0 0 1 0 0 0 0 0 0 0 0 0 0 0 0 0 0 0 0 0 0 0 0 0 0 0 0 0 0 0 0 0 0 0 0 0 0 0 0 0 0 0 0 0 0 0 0 0 0 0 0 0 0 0 1 0 0 0 0 0 0 0 0 0 0 0 0 0 0 0 0 0 0 0 0 0 0 0 0 0 0 0 0 0 0 0 0 0 0 0 0 0 0 0 0 0 0 0 0 0 0 0 0 0 0 0 0 0 0 0 0 0 0 0 0 0 0 0 0 0 0 0 0 0 0 0 1 0 0 0 1 0 0 0 0 0 0 0 0 0 0 0 0 0 0 0 0 0 0 0 0 0 0 0 0 0 0 0 0 0 0 0 0 0 0 0 0 0 0 0 0 0 0 0 0 0 0 0 0 0 0 0 0 0 0 0 0 0 0 0 0 0 0 0 0 0 0 0 0 0 0 0 0 0 0 0 0 0 0 0 0 0 0 0 0 0 0 0 0 0 0 0 0 0 0 0 0 0 0 0 0 0 0 0 0 0 0 0 0 0 0 0 0 0 0 1 0 0 0 0 0 0 0 0 0 0 0 0 0 0 0 0 0 0 0 0 0 0 0 0 0 0 0 0 0 0 0 0 0 0 0 0 0 0 0 0 0 0 0 0 0 0 0 0 0 0 0 0 0 0 0 0 0 0 0 0 0 0 0 0 0 0 0 0 0 0 0 0 0 0
Manes.09G011700.v6.1 0 0 0 0 0 0 0 0 1 0 0 0 0 0 0 0 0 0 0 0 0 0 0 0 0 0 0 0 0 0 0 0 0 0 0 0 0 0 0 0 0 0 1 0 0 0 0 0 0 0 0 0 0 3 0 0 0 0 0 0 0 0 0 0 0 0 0 0 0 0 0 0 0 0 0 0 0 0 0 0 0 0 0 0 0 0 0 0 0 0 0 0 0 0 0 0 0 0 0 0 0 0 0 0 0 0 0 0 0 0 0 0 0 0 0 0 0 0 0 0 0 0 0 0 0 0 0 0 0 0 0 0 0 0 0 0 0 0 0 0 0 0 0 0 0 0 0 0 0 0 0 0 0 0 0 0 0 0 0 0 0 0 0 0 0 0 0 0 0 0 0 0 0 0 0 1 0 0 0 0 0 0 0 0 0 0 0 0 0 0 0 0 0 0 0 0 0 0 0 0 1 0 0 0 0 0 0 0 0 0 0 0 0 0 0 0 0 0 0 0 0 0 0 0 0 0 0 0 0 0 0 0 0 0 0 0 0 0 0 0 0 0 0 0 0 1 0 0 0 0 0 0 0 0 0 0 0 0 0 0 0 0 0 0 0 0 0 0 0 0 0 0 0 0 0 0 0 0 0 0 0 0 0 0 0 0 0 0 0 0 0 0 0 0 0 0 0 0 0 0 0 0 0 0 0 0 0 0 0 0 0 0 0 0 0 0 0 0 0 0 0 0 0 0 0 0 0 0 0 0 1 0 0 0 0 0 0 0 0 0 0 0 0 0 0 0 0 0 0 0 0 0 0 0 0 0 0 0 0 0 0 0 0 0 0 0 0 0 0 0 0 0 0 1 0 0 0 0 0 0 0 0 0 0 0 0 0 0 0 0 0 0 0 0 0 0 0 0 0 1 0 0 0 0 0 0 0 0 0 0 0 0 0 0 0 0 0 0 0 0 0 0 0 0 0 0 0 0 0 0 0 0 0 0 0 0 0 0 0 0 0 0 0 0 0 0 0 0 0 0 0 0 0 0 0 0 0 0 0 0 0 0 0 0 0 0 0 0 0 0 0 0 0 0 0 0 0 0 0 0 0 0 0 0 0 0 0 0 0 0 0 0 0 0 0 0 0 0 0 0 0 0 0 0 0 0 0 0 0 0 0 0 0 0 0 0 0 0 0 0 0 1 0 0 0 0 0 0 0 0 0 0 0 0 0 0 0 0 0 0 0 0 0 0 0 0 0 0 0 0 0 0 0 0 0 0 0 0 0 0 0 0 0 0 0 0 0 0 0 0 0 0 0 0 1 0 0 0 0 0 0 0 0 0 0 0 0 0 0 0 0 0 0 0 0 0 0 1 0 0 0 0 0 0 0 0 0 0 0 0 0 0 0 0 0 0 0 0 0 0 0 0 0 0 0 0 0 0 0 0 0 0 0 0 0 0 0 0 0 0 0 0 0 0 0 0 0 0 0 0 0 0 0 1 0 0 0 0 0 0 0 0 0 0 0 0 0 0 0 0 0 0 0 0 0 0 0 0 5 0 0 0 0 0 0 0 0 0 0 0 0 0 0 0 0 0 0 0 0 0 0 0 0 0 0 2 0 0 0 0 0 0 0 0 0 0 0 0 0 0 0 0 0 0 0 0 0 0 0 0 0 0 0 0 0 0 0 0 0 0 0 0 0 0 0 0 0 0 0 0 1 0 0 0 0 0 0 0
Manes.09G011800.v6.1 0 0 0 0 0 0 0 0 0 0 0 0 0 0 0 0 0 0 0 0 0 0 0 0 0 0 0 0 0 0 0 0 0 0 0 0 0 0 0 0 0 0 0 0 0 0 0 0 0 0 0 0 0 0 0 0 0 0 0 0 0 0 0 0 0 0 0 0 0 0 0 0 0 0 0 0 0 0 0 0 0 0 0 0 0 0 0 0 0 0 0 0 0 0 0 0 0 0 0 0 0 0 0 0 0 0 0 0 0 0 0 0 0 0 0 0 0 0 0 0 0 0 0 0 0 0 0 0 0 0 0 0 0 0 0 0 0 0 0 0 0 0 0 0 0 0 0 0 0 0 0 0 0 0 0 0 0 0 0 0 0 0 0 0 0 0 0 0 0 0 0 0 0 0 0 0 0 0 0 0 0 0 0 0 0 0 0 0 0 0 0 0 0 0 0 0 0 0 0 0 0 0 0 0 0 0 0 0 0 0 0 0 0 0 0 0 0 0 0 0 0 0 0 0 0 0 0 0 0 0 0 0 0 0 0 0 0 0 0 0 0 0 0 0 0 0 0 0 0 0 0 0 0 0 0 0 0 0 0 0 0 0 0 0 0 0 0 0 0 0 0 0 0 0 0 0 0 0 0 0 0 0 0 0 0 0 0 0 0 0 0 0 0 0 0 0 0 0 0 0 0 0 0 0 0 0 0 0 0 0 0 0 0 0 0 0 0 0 0 0 0 0 0 0 0 0 0 0 0 0 0 0 0 0 0 0 0 0 0 0 0 0 0 0 0 0 0 0 0 0 0 0 0 0 0 0 0 0 0 0 0 0 0 0 0 0 0 0 0 0 0 0 0 0 0 0 0 0 0 0 0 0 0 0 0 0 0 0 0 0 0 0 0 0 0 0 0 0 0 0 0 0 0 0 0 0 0 0 0 0 0 0 0 0 0 0 0 0 0 0 0 0 0 0 0 0 0 0 0 0 0 0 0 0 0 0 0 0 0 0 0 0 0 0 0 0 0 0 0 0 0 0 0 0 0 0 0 0 0 0 0 0 0 0 0 0 0 0 0 0 0 0 0 0 0 0 0 0 0 0 0 0 0 0 0 0 0 0 0 0 0 0 0 0 0 0 0 0 0 0 0 0 0 0 0 0 0 0 0 0 0 0 0 0 0 0 0 0 0 0 0 0 0 0 0 0 0 0 0 0 0 0 0 0 0 0 0 0 0 0 0 0 0 0 0 0 0 0 0 0 0 0 0 0 0 0 0 0 0 0 0 0 0 0 0 0 0 0 0 0 0 0 0 0 0 0 0 0 0 0 0 0 0 0 0 0 0 0 0 0 0 0 0 0 0 0 0 0 0 0 0 0 0 0 0 0 0 0 0 0 0 0 0 0 0 0 0 0 0 0 0 0 0 0 0 0 0 0 0 0 0 0 0 0 0 0 0 0 0 0 0 0 0 0 0 0 0 0 0 0 0 0 0 0 0 0 0 0 0 0 0 0 0 0 0 0 0 0 0 0 0 0 0 0 0 0 0 0 0 0 0 0 0 0 0 0 0 0 0 0 0 0 0 0 0 0 0 0 0 0 0 0 0 0 0 0 0 0 0 0 0 0 0 0 0 0 0 0 0 0 0 0 0 0 0 0 0 0 0 0 0 0 0 0 0 0 0 0 0 0 0 0 0 0 0 0 0 0 0 0 0 0 0 0 0 0 0 0
Manes.09G011900.v6.1 0 0 0 0 0 0 0 0 0 0 0 0 0 0 0 0 0 0 0 0 0 0 0 0 0 0 0 0 0 0 0 0 0 0 0 0 0 0 0 0 0 0 0 0 0 0 0 0 0 0 0 0 0 0 0 0 0 0 0 0 0 0 0 0 0 0 0 0 0 0 0 0 0 0 0 0 0 0 0 0 0 0 0 0 0 0 0 0 0 0 0 0 0 0 0 0 0 0 0 0 0 0 0 0 0 0 0 0 0 0 0 0 0 0 0 0 0 0 0 0 0 0 0 0 0 0 0 0 0 0 0 0 0 0 0 0 0 0 0 0 0 0 0 0 0 0 0 0 0 0 0 0 0 0 0 0 0 0 0 0 0 0 0 0 0 0 0 0 0 0 0 0 0 0 0 0 0 0 0 0 0 0 0 0 0 0 0 0 0 0 0 0 0 0 0 0 0 0 0 0 0 0 0 0 0 0 0 0 0 0 0 0 0 0 0 0 0 0 0 0 0 0 0 0 0 0 0 0 0 0 0 0 0 0 0 0 0 0 0 0 0 0 0 0 0 0 0 0 0 0 0 0 0 0 0 0 0 0 0 0 0 0 0 0 0 0 0 0 0 0 0 0 0 0 0 0 0 0 0 0 0 0 0 0 0 0 0 0 0 0 0 0 0 0 0 0 0 0 0 0 0 0 0 0 0 0 0 0 0 0 0 0 0 0 0 0 0 0 0 0 0 0 0 0 0 0 0 0 0 0 0 0 0 0 0 0 0 0 0 0 0 0 0 0 0 0 0 0 0 0 0 0 0 0 0 0 0 0 0 0 0 0 0 0 0 0 0 0 0 0 0 0 0 0 0 0 0 0 0 0 0 0 0 0 0 0 0 0 0 0 0 0 0 0 0 0 0 0 0 0 0 0 0 0 0 0 0 0 0 0 0 0 0 0 0 0 0 0 0 0 0 0 0 0 0 0 0 0 0 0 0 0 0 0 0 0 0 0 0 0 0 0 0 0 0 0 0 0 0 0 0 0 0 0 0 0 0 0 0 0 0 0 0 0 0 0 0 0 0 0 0 0 0 0 0 0 0 0 0 0 0 0 0 0 0 0 0 0 0 0 0 0 0 0 0 0 0 0 0 0 0 0 0 0 0 0 0 0 0 0 0 0 0 0 0 0 0 0 0 0 0 0 0 0 0 0 0 0 0 0 0 0 0 0 0 0 0 0 0 0 0 0 0 0 0 0 0 0 0 0 0 0 0 0 0 0 0 0 0 0 0 0 0 0 0 0 0 0 0 0 0 0 0 0 0 0 0 0 0 0 0 0 0 0 0 0 0 0 0 0 0 0 0 0 0 0 0 0 0 0 0 0 0 0 0 0 0 0 0 0 0 0 0 0 0 0 0 0 0 0 0 0 0 0 0 0 0 0 0 0 0 0 0 0 0 0 0 0 0 0 0 0 0 0 0 0 0 0 0 0 0 0 0 0 0 0 0 0 0 0 0 0 0 0 0 0 0 0 0 0 0 0 0 0 0 0 0 0 0 0 0 0 0 0 0 0 0 0 0 0 0 0 0 0 0 0 0 0 0 0 0 0 0 0 0 0 0 0 0 0 0 0 0 0 0 0 0 0 0 0 0 0 0 0 0 0 0 0 0 0 0 0 0 0 0 0 0 0 0 0 0 0 0 0 0 0 0 0 0 0 0 0 0 0 0 0 0 0
Manes.09G012000.v6.1 0 0 0 0 0 0 0 0 0 0 0 0 0 0 0 1 0 0 0 0 0 0 0 0 0 0 0 0 0 0 0 0 0 0 0 0 0 0 0 0 0 0 0 0 0 1 1 0 0 0 0 0 0 0 0 0 0 2 0 0 0 0 0 0 0 0 0 0 0 0 0 0 0 0 0 0 0 0 0 0 0 0 0 0 0 0 0 0 0 0 0 0 1 0 0 0 0 0 0 0 0 0 0 0 0 0 0 0 0 0 0 0 0 0 0 0 0 0 0 0 0 0 0 0 0 0 0 0 0 0 0 0 0 0 0 0 0 0 0 0 0 0 0 0 0 0 0 0 0 0 0 0 0 0 0 0 0 0 0 0 0 0 0 0 0 0 0 0 0 0 0 0 0 0 0 0 0 0 0 0 0 0 0 0 0 0 0 0 0 0 0 0 0 0 0 0 0 0 0 0 0 0 0 0 0 0 0 0 0 0 0 0 0 0 0 0 0 0 0 0 0 0 0 0 0 0 0 0 0 0 0 0 0 0 0 0 0 0 0 0 0 0 2 0 1 0 0 0 0 0 0 0 0 0 0 0 0 0 0 0 0 0 0 0 0 0 0 0 0 0 0 0 0 0 0 0 0 0 0 0 0 0 0 0 0 0 0 0 0 0 0 0 0 0 0 0 0 0 0 0 0 0 0 0 0 0 0 0 0 0 0 0 0 0 0 0 0 0 0 0 0 0 0 0 0 0 0 0 0 0 0 0 0 0 0 1 0 0 0 0 0 0 0 0 0 0 0 0 0 0 0 0 0 0 0 0 0 0 0 0 0 0 0 0 0 0 0 0 0 0 0 0 0 0 0 0 0 0 0 0 0 0 0 0 0 0 0 0 0 0 0 0 0 0 0 0 0 0 0 0 0 0 0 0 0 0 0 0 0 0 0 0 0 0 0 0 0 0 0 0 0 0 0 0 0 0 0 0 0 0 0 0 0 0 0 0 0 0 0 0 0 0 0 0 0 0 0 0 0 0 0 0 0 0 0 0 0 0 0 0 0 0 0 0 0 0 0 0 0 0 0 0 0 0 0 0 0 0 0 0 0 0 0 0 0 0 0 0 0 0 0 0 0 0 0 0 0 0 0 0 0 0 0 0 0 0 0 0 0 0 0 0 0 0 0 0 0 0 0 3 0 0 0 0 0 0 0 0 0 0 0 0 0 0 0 0 0 0 0 0 0 0 0 0 0 0 0 0 0 0 0 0 0 0 0 0 0 0 0 0 0 0 0 0 0 0 0 0 0 0 0 0 0 0 0 0 0 0 0 0 0 0 1 0 0 0 0 0 0 0 0 0 0 0 0 0 0 0 0 0 0 0 0 0 0 0 0 0 0 0 0 0 0 1 0 0 0 0 0 0 0 0 0 0 0 0 0 0 0 0 0 0 0 0 0 0 0 0 0 0 0 0 0 0 0 0 0 0 0 0 0 0 0 0 0 1 0 0 0 0 0 0 0 0 0 0 0 0 0 0 0 0 0 0 0 0 0 0 0 0 0 0 0 0 0 0 0 0 0 0 0 0 0 0 0 0 0 0 0 0 0 0 0 0 0 0 0 0 1 0 0 1 0 0 0 0 0 0 0 0 0 0 0 0 0 0 0 1 0 0 0 0 0 0 0 0 0 0 0 0 0 0 0 0 0 0 0 0 0 0 0 0 0 0 0 0 0 0
Manes.09G012100.v6.1 0 0 0 0 0 0 0 0 0 0 0 0 0 0 0 0 1 0 0 0 0 0 0 0 0 0 0 0 0 0 0 0 0 0 0 0 0 0 0 0 0 0 0 0 0 0 1 0 0 0 0 0 0 0 0 1 3 0 0 0 0 0 0 0 0 0 0 0 0 0 0 0 0 0 0 0 0 0 0 0 0 0 0 0 0 0 0 0 0 0 0 0 0 0 0 0 0 0 0 0 0 0 0 0 0 0 0 0 0 0 0 0 0 0 0 0 0 0 0 0 0 0 0 0 0 0 0 0 0 0 0 0 0 0 0 0 0 0 0 0 0 0 0 0 0 0 0 0 0 0 0 0 0 0 0 0 0 0 0 0 0 0 0 0 0 0 0 0 0 0 0 0 0 0 0 0 0 0 0 0 0 0 0 0 0 0 0 0 0 0 0 0 0 0 0 0 0 0 0 0 0 0 0 0 0 0 0 0 0 0 0 0 0 0 0 0 0 0 0 0 0 0 0 0 0 0 0 0 0 0 0 0 0 0 0 0 0 0 0 0 0 0 3 0 0 0 0 0 0 0 0 0 0 0 0 0 0 0 0 0 0 0 0 0 1 0 0 0 0 0 0 1 0 0 0 0 0 0 0 0 0 0 0 0 0 0 0 0 0 0 0 0 0 0 0 0 0 0 0 0 0 0 0 0 0 0 0 0 0 0 0 0 1 0 0 0 0 0 0 0 0 0 0 0 0 0 0 0 0 0 0 0 0 0 0 0 0 0 0 0 0 0 0 0 0 0 0 0 0 0 0 0 0 0 1 0 0 0 0 0 0 0 0 0 0 0 0 0 0 0 0 0 0 0 0 0 0 0 0 0 0 0 0 0 0 1 0 0 0 0 0 0 0 0 0 0 0 0 0 0 0 0 0 0 0 0 0 0 0 0 0 0 0 0 0 0 0 0 0 0 0 0 0 0 0 0 1 0 0 0 0 0 0 0 0 0 0 0 0 0 0 0 0 0 0 0 0 0 0 0 0 0 0 0 0 0 0 0 0 0 0 0 0 0 0 0 0 0 0 0 0 0 0 0 0 0 0 0 0 0 0 0 0 0 0 0 0 0 0 0 0 0 0 0 0 0 0 0 0 0 0 0 0 0 0 0 0 0 0 0 0 0 0 0 0 0 0 0 0 0 0 0 0 0 0 0 0 0 0 0 0 0 0 0 0 0 0 0 0 0 0 0 0 0 0 0 0 0 0 0 0 0 0 0 0 0 0 0 0 0 0 0 0 0 0 0 0 0 0 0 2 0 0 0 0 0 0 0 0 0 0 0 0 0 0 0 0 0 0 0 0 0 0 0 0 0 0 0 0 0 0 0 0 0 0 0 0 0 0 0 0 0 1 1 0 0 0 0 0 0 0 0 0 0 0 0 0 0 0 0 0 0 0 0 0 0 0 0 0 0 0 0 0 0 0 0 0 0 0 0 0 0 0 0 0 0 0 0 0 0 0 0 0 0 0 0 0 0 0 0 0 0 0 0 0 0 0 0 0 0 0 0 0 0 0 0 0 0 0 0 0 0 0 0 0 0 0 0 0 0 0 0 0 0 0 0 0 0 0 0 0 0 0 0 0 0 0 0 0 0 0 0 0 0 0 0 0 0 0 0 0 0 0 0 0 0 0 0 0 0 0 0 0 0 0 0 0 0 0 0 0 0 0 0 0 0 0 0
Manes.09G012200.v6.1 0 0 0 0 0 0 0 0 0 0 0 0 0 0 0 0 0 0 0 0 0 0 0 0 0 0 0 0 0 0 0 0 0 0 0 0 0 0 0 0 0 0 0 0 0 0 0 0 0 0 0 0 0 0 0 0 0 0 0 0 0 0 0 0 0 0 0 0 0 0 0 0 0 0 0 0 0 0 0 0 0 0 0 0 0 0 0 0 0 0 0 0 0 0 0 0 0 0 0 0 0 0 0 0 0 0 0 0 0 0 0 0 0 0 0 0 0 0 0 0 0 0 0 0 0 0 0 0 0 0 0 0 0 0 0 0 0 0 0 0 0 0 0 0 0 0 0 0 0 0 0 0 0 0 0 0 0 0 0 0 0 0 0 0 0 0 0 0 0 0 0 0 0 0 0 0 0 0 0 0 0 0 0 0 0 0 0 0 0 0 0 0 0 0 0 0 0 0 0 0 0 0 0 0 0 0 0 0 0 0 0 0 0 0 0 0 0 0 0 0 0 0 0 0 0 0 0 0 0 0 0 0 0 0 0 0 0 0 0 0 0 0 0 0 0 0 0 0 0 0 0 0 0 0 0 0 0 0 0 0 0 0 0 0 0 0 0 0 0 0 0 0 0 0 0 0 0 0 0 0 0 0 0 0 0 0 0 0 0 0 0 0 0 0 0 0 0 0 0 0 0 0 0 0 0 0 0 0 0 0 0 0 0 0 0 0 0 0 0 0 0 0 0 0 0 0 0 0 0 0 0 0 0 0 0 0 0 0 0 0 0 0 0 0 0 0 0 0 0 0 0 0 0 0 0 0 0 0 0 0 0 0 0 0 1 0 0 0 0 0 0 0 0 0 0 0 0 0 0 0 0 0 0 0 0 0 0 0 0 0 0 0 0 0 0 0 0 0 0 0 0 0 0 0 0 0 0 0 0 0 0 0 0 0 0 0 0 0 0 0 0 0 0 0 0 0 0 0 0 0 0 0 0 0 0 0 0 0 0 0 0 0 0 0 0 0 0 0 0 0 0 0 0 0 0 0 0 0 0 0 0 0 0 0 0 0 0 0 0 0 0 0 0 0 0 0 0 0 0 0 0 0 0 0 0 0 0 0 0 0 0 0 0 0 0 0 0 0 0 0 0 0 0 0 0 0 0 0 0 0 0 0 0 0 0 0 0 0 0 0 0 0 0 0 0 0 0 0 0 0 0 0 0 0 0 0 0 0 0 0 0 0 0 0 0 0 0 0 0 0 0 0 0 0 0 0 0 0 0 0 0 0 0 0 0 0 0 0 0 0 0 0 0 0 0 0 0 0 0 0 0 0 0 0 0 0 0 0 0 0 0 0 0 0 0 0 0 0 0 0 0 0 0 0 0 0 0 0 0 0 0 0 0 0 0 0 0 0 0 0 0 0 0 0 0 0 0 0 0 0 0 0 0 0 0 0 0 0 0 0 0 0 0 0 0 0 0 0 0 0 0 0 0 0 0 0 0 0 0 0 0 0 0 0 0 0 0 0 0 0 0 0 0 0 0 0 0 0 0 0 0 0 0 0 0 0 0 0 0 0 0 0 0 0 0 0 0 0 0 0 0 0 0 0 0 0 0 0 0 0 0 0 0 0 0 0 0 0 0 0 0 0 0 0 0 0 0 0 0 0 0 0 0 0 0 0 0 0 0 0 0 0 0 0 0 0 0 0 0 0 0 0 0 0 0 0 0 0
Manes.09G012300.v6.1 0 0 0 0 0 0 0 0 0 0 0 0 0 0 0 0 0 0 0 0 0 0 0 0 0 0 0 0 0 0 0 0 0 0 0 0 0 0 0 0 0 0 0 0 0 0 0 0 0 0 0 0 0 0 0 0 0 2 0 0 0 0 0 0 0 0 0 0 0 0 0 0 0 0 0 0 0 0 0 0 0 0 0 0 0 0 0 0 0 0 0 0 0 0 0 0 0 0 0 0 0 0 0 0 0 0 0 0 0 0 0 0 0 0 0 0 0 0 0 0 0 0 0 0 0 0 0 0 0 0 0 0 0 0 0 0 0 0 0 0 0 0 0 0 0 0 0 0 0 0 0 0 0 0 0 0 0 0 0 0 0 0 0 0 0 0 0 0 0 0 0 0 0 0 0 0 0 0 0 0 0 0 0 0 0 0 0 0 0 0 0 0 0 0 0 0 0 0 0 0 0 0 0 0 0 0 0 0 0 0 0 0 0 0 0 0 0 0 0 0 0 0 0 0 0 0 0 0 0 0 0 0 0 0 0 0 0 0 0 0 0 0 0 0 0 0 0 0 0 0 0 0 0 0 0 0 0 0 0 0 0 0 0 0 0 0 0 0 0 0 0 0 0 0 0 0 0 0 0 0 0 0 0 0 0 0 0 0 0 0 0 0 0 0 0 0 0 0 0 0 0 0 0 0 0 0 0 0 0 0 0 0 0 0 0 0 0 0 0 0 0 0 0 0 0 0 0 0 0 0 0 0 0 0 0 0 0 0 0 0 0 0 0 0 0 0 0 0 0 0 0 0 0 0 0 0 0 0 0 0 0 0 0 0 0 0 0 0 0 0 0 0 0 0 0 0 0 0 0 0 0 0 0 0 0 0 0 0 0 0 0 0 0 0 0 0 0 0 0 0 0 0 0 0 0 0 0 0 0 0 0 0 0 0 0 0 0 0 0 0 0 0 0 0 0 0 0 0 0 0 0 0 0 0 0 0 1 0 0 0 0 0 0 0 0 0 0 0 0 0 0 0 0 0 0 0 0 0 0 0 0 0 0 0 0 0 0 0 0 0 0 0 0 0 0 0 0 0 0 0 0 0 0 0 0 0 0 0 0 0 0 0 0 0 0 0 0 0 0 0 0 0 0 0 0 0 0 0 0 0 0 0 0 0 0 0 0 0 0 0 0 0 0 0 0 0 0 0 0 0 0 0 0 0 0 0 0 0 0 0 0 0 0 0 1 0 0 0 0 0 0 0 0 0 0 0 0 0 0 0 0 0 0 0 0 0 1 1 0 0 0 0 0 0 0 0 0 0 0 0 0 0 0 0 0 0 0 0 0 0 0 0 0 0 0 0 0 0 0 0 0 0 0 0 0 0 0 0 0 0 0 0 2 0 0 0 0 0 0 0 0 0 0 0 0 0 0 0 0 0 0 0 0 0 0 0 0 0 0 0 0 1 0 0 0 0 0 0 0 0 0 0 0 0 0 0 0 0 0 0 0 0 0 0 0 0 0 0 0 0 0 0 0 0 0 0 0 0 0 0 0 0 0 0 0 0 0 0 0 0 0 0 0 0 0 0 0 0 0 0 0 0 0 0 0 0 0 0 0 0 0 0 0 0 0 0 0 0 0 0 0 0 0 0 0 0 0 0 0 0 0 0 0 0 0 0 0 0 0 0 0 0 0 0 0 0 0 0 0 0 0 0 0 0 0 0 0 0
Manes.09G012400.v6.1 0 0 0 0 0 0 0 0 0 0 0 0 0 0 0 0 0 0 0 0 0 0 0 0 0 0 0 0 0 0 0 0 0 0 0 0 0 0 0 0 0 0 0 0 0 0 0 0 0 0 0 0 0 0 0 0 0 0 0 0 0 0 0 0 0 0 0 0 0 0 0 0 0 0 0 0 0 0 0 0 0 0 0 0 0 0 0 0 0 0 0 0 0 0 0 0 0 0 0 0 0 0 0 0 0 0 0 0 0 0 0 0 0 0 0 0 0 0 0 0 0 0 0 0 0 0 0 0 0 0 0 0 0 0 0 0 0 0 0 0 0 0 0 0 0 0 0 0 0 0 0 0 0 0 0 0 0 0 0 0 0 0 0 0 0 0 0 0 0 0 0 0 0 0 0 0 0 0 0 0 0 0 0 0 0 0 0 0 0 0 0 0 0 0 0 0 0 0 0 0 0 0 0 0 0 0 0 0 0 0 0 0 0 0 0 0 0 0 0 0 0 0 0 0 0 0 0 0 0 0 0 0 0 0 0 0 0 0 0 0 0 0 0 0 0 0 0 0 0 0 0 0 0 0 0 0 0 0 0 0 0 0 0 0 0 0 0 0 0 0 0 0 0 0 0 0 0 0 0 0 0 0 0 0 0 0 0 0 0 0 0 0 0 0 0 0 0 0 0 0 0 0 0 0 0 0 0 0 0 0 0 0 0 0 0 0 0 0 0 0 0 0 0 0 0 0 0 0 0 0 0 0 0 0 0 0 0 0 0 0 0 0 0 0 0 0 0 0 0 0 0 0 0 0 0 0 0 0 0 0 0 0 0 0 0 0 0 0 0 0 0 0 0 0 0 0 0 0 0 0 0 0 0 0 0 0 0 0 0 0 0 0 0 0 0 0 0 0 0 0 0 0 0 0 0 0 0 0 0 0 0 0 0 0 0 0 0 0 0 0 0 0 0 0 0 0 0 0 0 0 0 0 0 0 0 0 0 0 0 0 0 0 0 0 0 0 0 0 0 0 0 0 0 0 0 0 0 0 0 0 0 0 0 0 0 0 0 0 0 0 0 0 0 0 0 0 0 0 0 0 0 0 0 0 0 0 0 0 0 0 0 0 0 0 0 0 0 0 0 0 0 0 0 0 0 0 0 0 0 0 0 0 0 0 0 0 0 0 0 0 0 0 0 0 0 0 0 0 0 0 0 0 0 0 0 0 0 0 0 0 0 0 0 0 0 0 0 0 0 0 0 0 0 0 0 0 0 0 0 0 0 0 0 0 0 0 0 0 0 0 0 0 0 0 0 0 0 0 0 0 0 0 0 0 0 0 0 0 0 0 0 0 0 0 0 0 0 0 0 0 0 0 0 0 0 0 0 0 0 0 0 0 0 0 0 0 0 0 0 0 0 0 0 0 0 0 0 0 0 0 0 0 0 0 0 0 0 0 0 0 0 0 0 0 0 0 0 0 0 0 0 0 0 0 0 0 0 0 0 0 0 0 0 0 0 0 0 0 0 0 0 0 0 0 0 0 0 0 0 0 0 0 0 0 0 0 0 0 0 0 0 0 0 0 0 0 0 0 0 0 0 0 0 0 0 0 0 0 0 0 0 0 0 0 0 0 0 0 0 0 0 0 0 0 0 0 0 0 0 0 0 0 0 0 0 0 0 0 0 0 0 0 0 0 0 0 0 0 0 0 0 0 0 0 0 0 0 0
Manes.09G012500.v6.1 0 0 0 0 0 0 0 0 0 0 0 0 0 0 0 0 0 0 0 0 0 0 0 0 0 0 0 0 0 0 0 0 0 0 0 0 0 0 0 0 0 0 0 0 0 0 0 0 0 0 0 0 0 0 0 0 0 1 0 0 0 0 0 0 0 0 0 0 0 0 0 0 0 0 0 0 0 0 0 0 1 0 0 0 0 0 0 0 0 0 0 0 1 0 0 0 0 0 0 0 0 0 0 0 0 1 0 0 0 0 0 0 0 0 0 0 0 0 0 0 0 0 0 0 0 0 0 0 0 0 0 0 0 0 2 0 0 0 0 0 0 0 0 0 0 1 0 0 0 0 0 0 0 0 0 0 0 1 0 0 0 0 0 0 0 0 0 0 0 0 0 0 0 0 0 0 0 0 0 0 0 0 0 0 0 0 0 0 0 0 0 0 0 0 0 0 0 0 0 0 0 0 0 0 0 1 1 0 0 0 0 0 0 0 0 0 0 0 0 0 0 0 0 0 0 0 0 0 0 0 0 0 0 0 0 0 0 0 0 0 0 0 0 0 0 0 0 0 0 0 0 0 0 0 0 0 0 0 1 0 0 0 1 0 0 0 0 0 0 0 0 0 0 0 0 0 0 0 0 0 0 0 0 0 0 0 0 0 0 0 0 0 0 0 0 0 0 0 0 0 0 0 0 0 0 0 0 0 0 0 0 0 0 0 0 0 0 0 0 0 0 0 0 0 0 0 0 0 0 0 0 0 0 0 0 1 0 0 0 0 0 0 0 0 0 0 0 0 0 0 0 0 0 0 0 0 0 0 0 0 0 0 0 0 0 0 0 0 0 0 0 0 0 0 0 0 0 0 0 0 0 0 0 0 0 0 0 0 0 0 0 0 0 0 0 0 0 0 0 0 0 0 0 0 0 0 0 0 0 0 0 0 0 0 0 0 0 0 0 0 0 0 0 0 0 0 0 0 0 0 0 0 0 0 0 0 0 0 0 0 0 0 0 0 0 0 0 0 0 0 0 0 0 0 0 0 0 0 0 0 0 0 0 0 0 0 0 0 0 0 0 0 0 0 0 0 0 0 0 0 0 0 0 0 0 0 0 1 0 0 0 0 0 0 0 0 0 0 0 0 0 0 0 0 0 0 0 0 0 0 0 0 0 0 0 0 0 0 0 0 0 0 0 0 0 0 0 0 0 0 0 0 0 0 0 0 0 0 0 0 0 0 0 0 0 0 0 0 0 0 0 0 0 0 0 0 0 0 0 0 0 0 0 0 0 0 0 0 0 1 0 0 0 0 0 0 0 0 0 0 0 0 0 0 0 0 0 0 0 0 0 0 0 0 0 0 0 0 0 0 0 0 0 0 0 0 0 0 0 0 0 0 0 0 0 1 0 0 0 0 0 0 0 0 0 0 0 0 0 0 0 0 0 0 0 0 0 0 0 0 0 0 0 0 0 0 0 0 0 0 0 0 0 0 0 0 0 0 0 0 0 0 0 0 0 0 0 0 0 0 0 0 0 0 0 0 0 0 0 0 0 0 0 0 0 0 0 0 0 0 0 0 0 0 0 0 0 0 0 0 0 0 0 0 0 0 0 0 0 0 0 0 0 0 0 0 0 0 0 0 0 0 0 0 0 0 0 0 0 0 0 0 0 0 0 0 0 0 0 0 0 0 0 0 0 0 0 0 0 0 0 0 0 0 0 0 0 0
Manes.09G012600.v6.1 0 0 0 0 0 0 0 0 0 0 0 0 0 0 0 0 0 0 0 0 0 0 0 0 0 0 0 0 0 0 0 0 0 0 0 0 0 0 0 0 0 0 0 0 0 0 0 0 0 0 0 0 0 0 0 0 0 0 0 0 0 0 0 0 0 0 0 0 0 0 0 0 0 0 0 0 0 0 0 0 0 0 0 0 0 0 0 0 0 0 0 0 0 0 0 0 0 0 0 0 0 0 0 0 0 0 0 0 0 0 0 0 0 0 0 0 0 0 0 0 0 0 0 0 0 0 0 0 0 0 0 0 0 0 0 0 0 0 0 0 0 0 0 0 0 0 0 0 0 0 0 0 0 0 0 0 0 0 0 0 0 0 0 0 0 0 0 0 0 0 0 0 0 0 0 0 0 0 0 0 0 0 0 0 0 0 0 0 0 0 0 0 0 0 0 0 0 0 0 0 0 0 0 0 0 0 0 0 0 0 0 0 0 0 0 0 0 0 0 0 0 0 0 0 0 0 0 0 0 0 0 0 0 0 0 0 0 0 0 0 0 0 0 0 0 0 0 0 0 0 0 0 0 0 0 0 0 0 0 0 0 0 0 0 0 0 0 0 0 0 0 0 0 0 0 0 0 0 0 0 0 0 0 0 0 0 0 0 0 0 0 0 0 0 0 0 0 0 0 0 0 0 0 0 0 0 0 0 0 0 0 0 0 0 0 0 0 0 0 0 0 0 0 0 0 0 0 0 0 0 0 0 0 0 0 0 0 0 0 0 0 0 0 0 0 0 0 0 0 0 0 0 0 0 0 0 0 0 0 0 0 0 0 0 0 0 0 0 0 0 0 0 0 0 0 0 0 0 0 0 0 0 0 0 0 0 0 0 0 0 0 0 0 0 0 0 0 0 0 0 0 0 0 0 0 0 0 0 0 0 0 0 0 0 0 0 0 0 0 0 0 0 0 0 0 0 0 0 0 0 0 0 0 0 0 0 0 0 0 0 0 0 0 0 0 0 0 0 0 0 0 0 0 0 0 0 0 0 0 0 0 0 0 0 0 0 0 0 0 0 0 0 0 0 0 0 0 0 0 0 0 0 0 0 0 0 0 0 0 0 0 0 0 0 0 0 0 0 0 0 0 0 0 0 0 0 0 0 0 0 0 0 0 0 0 0 0 0 0 0 0 0 0 0 0 0 0 0 0 0 0 0 0 0 0 0 0 0 0 0 0 0 0 0 0 0 0 0 0 0 0 0 0 0 0 0 0 0 0 0 0 0 0 0 0 0 0 0 0 0 0 0 0 0 0 0 0 0 0 0 0 0 0 0 0 0 0 0 0 0 0 0 0 0 0 0 0 0 0 0 0 0 0 0 0 0 0 0 0 0 0 0 0 0 0 0 0 0 0 0 0 0 0 0 0 0 0 0 0 0 0 0 0 0 0 0 0 0 0 0 0 0 0 0 0 0 0 0 0 0 0 0 0 0 0 0 0 0 0 0 0 0 0 0 0 0 0 0 0 0 0 0 0 0 0 0 0 0 0 0 0 0 0 0 0 0 0 0 0 0 0 0 0 0 0 0 0 0 0 0 0 0 0 0 0 0 0 0 0 0 0 0 0 0 0 0 0 0 0 0 0 0 0 0 0 0 0 0 0 0 0 0 0 0 0 0 0 0 0 0 0 0 0 0 0 0 0 0 0 0 0 0 0 0 0 0 0 0
Manes.09G012700.v6.1 0 0 0 0 0 0 0 0 0 0 0 0 0 0 0 0 0 0 0 0 0 0 0 0 0 0 0 0 0 0 0 0 0 0 0 0 0 0 0 0 0 0 0 0 0 0 0 0 0 0 0 0 0 0 0 0 0 0 0 0 0 0 0 0 0 0 0 0 0 0 0 0 0 0 0 0 0 0 0 0 0 0 0 0 0 0 0 0 0 0 0 0 0 0 0 0 0 0 0 0 0 0 0 0 0 0 0 0 0 0 0 0 0 0 0 0 0 0 0 0 0 0 0 0 0 0 0 0 0 0 0 0 0 0 0 0 0 0 0 0 0 0 0 0 0 0 0 0 0 0 0 0 0 0 0 0 0 0 0 0 0 0 0 0 0 0 0 0 0 0 0 0 0 0 0 0 0 0 0 0 0 0 0 0 0 0 0 0 0 0 0 0 0 0 0 0 0 0 0 0 0 0 0 0 0 0 0 0 0 0 0 0 0 0 0 0 0 0 0 0 0 0 0 0 0 0 0 0 0 0 0 0 0 0 0 0 0 0 0 0 0 0 0 0 0 0 0 0 0 0 0 0 0 0 0 0 0 0 0 0 0 0 0 0 0 0 0 0 0 0 0 0 0 0 0 0 0 0 0 0 0 0 0 0 0 0 0 0 0 0 0 0 0 0 0 0 0 0 0 0 0 0 0 0 0 0 0 0 0 0 0 0 0 0 0 0 0 0 0 0 0 0 0 0 0 0 0 0 0 0 0 0 0 0 0 0 0 0 0 0 0 0 0 0 0 0 0 0 0 0 0 0 0 0 0 0 0 0 0 0 0 0 0 0 0 0 0 0 0 0 0 0 0 0 0 0 0 0 0 0 0 0 0 0 0 0 0 0 0 0 0 0 0 0 0 0 0 0 0 0 0 0 0 0 0 0 0 0 0 0 0 0 0 0 0 0 0 0 0 0 0 0 0 0 0 0 0 0 0 0 0 0 0 0 0 0 0 0 0 0 0 0 0 0 0 0 0 0 0 0 0 0 0 0 0 0 0 0 0 0 0 0 0 0 0 0 0 0 0 0 0 0 0 0 0 0 0 0 0 0 0 0 0 0 0 0 0 0 0 0 0 0 0 0 0 0 0 0 0 0 0 0 0 0 0 0 0 0 0 0 0 0 0 0 0 0 0 0 0 0 0 0 0 0 0 0 0 0 0 0 0 0 0 0 0 0 0 0 0 0 0 0 0 0 0 0 0 0 0 0 0 0 0 0 0 0 0 0 0 0 0 0 0 0 0 0 0 0 0 0 0 0 0 0 0 0 0 0 0 0 0 0 0 0 0 0 0 0 0 0 0 0 0 0 0 0 0 0 0 0 0 0 0 0 0 0 0 0 0 0 0 0 0 0 0 0 0 0 0 0 0 0 0 0 0 0 0 0 0 0 0 0 0 0 0 0 0 0 0 0 0 0 0 0 0 0 0 0 0 0 0 0 0 0 0 0 0 0 0 0 0 0 0 0 0 0 0 0 0 0 0 0 0 0 0 0 0 0 0 0 0 0 0 0 0 0 0 0 0 0 0 0 0 0 0 0 0 0 0 0 0 0 0 0 0 0 0 0 0 0 0 0 0 0 0 0 0 0 0 0 0 0 0 0 0 0 0 0 0 0 0 0 0 0 0 0 0 0 0 0 0 0 0 0 0 0 0 0 0 0 0 0 0 0 0 0 0 0
Manes.09G012800.v6.1 0 0 0 0 0 0 0 0 0 0 0 0 0 0 0 0 0 0 0 0 0 0 0 0 0 0 0 0 0 0 0 0 0 0 0 0 0 0 0 0 0 0 0 0 0 0 0 0 0 0 0 0 0 0 0 0 0 0 0 0 0 0 0 0 0 0 0 0 0 0 1 0 0 0 0 0 0 0 0 0 0 0 0 0 0 0 0 0 0 0 0 0 0 0 0 0 0 0 0 0 0 0 0 0 0 0 0 0 0 0 0 0 0 0 0 0 0 0 0 0 0 0 0 0 0 0 0 0 0 0 0 0 0 0 0 0 0 0 0 0 0 0 0 0 0 0 0 0 0 0 0 0 0 0 0 0 0 0 0 0 0 0 0 0 0 0 0 0 0 0 0 0 0 0 0 0 0 0 0 0 0 0 0 0 0 0 0 0 0 0 0 0 0 0 0 0 0 0 0 0 0 0 0 3 1 0 0 0 0 0 0 0 0 0 0 0 0 0 0 1 0 0 0 0 0 0 0 0 0 0 0 0 0 6 0 1 0 1 0 0 0 0 0 0 0 0 0 0 0 0 0 0 0 0 0 0 0 0 0 0 0 0 0 0 0 0 0 0 0 0 0 0 0 0 0 0 0 0 0 0 0 0 0 0 1 0 0 0 0 0 0 0 0 0 0 0 0 0 0 0 0 0 0 0 0 0 0 0 0 0 0 0 0 0 0 0 0 0 0 0 0 0 0 1 0 0 2 1 0 0 0 0 0 0 1 2 0 0 0 0 0 0 0 0 0 0 0 0 0 0 0 0 0 0 0 0 0 0 0 0 0 0 0 0 0 0 0 0 0 0 0 0 0 0 0 0 0 0 0 0 0 0 0 0 0 0 0 0 0 0 0 0 0 0 0 0 0 0 0 0 0 1 0 0 0 0 0 1 0 0 0 0 0 1 0 0 0 0 0 0 0 0 0 0 0 0 0 0 3 0 0 2 0 0 0 0 1 0 0 0 0 5 0 0 0 0 0 0 0 0 0 0 0 0 0 0 0 0 0 0 0 0 0 0 0 0 0 0 0 0 0 0 0 0 0 0 0 0 0 0 0 0 0 0 0 0 0 0 0 0 0 0 0 0 0 0 0 0 0 0 0 0 0 0 0 0 0 1 0 0 0 0 0 0 0 0 0 0 0 0 0 0 3 0 0 0 0 0 0 0 0 0 0 0 2 0 0 0 0 0 0 0 0 0 0 0 0 0 0 0 0 0 0 0 0 0 0 0 0 0 1 1 1 0 0 0 0 0 0 0 1 0 0 0 0 0 0 0 0 0 0 0 0 0 0 0 0 0 0 1 0 0 0 0 0 0 0 0 0 0 0 0 0 0 1 0 0 0 0 0 0 0 0 0 0 0 0 0 0 0 4 0 0 0 0 0 0 0 0 0 0 0 0 0 0 0 0 0 0 0 0 0 0 0 0 0 0 0 0 0 0 0 0 0 0 0 0 0 0 0 0 0 0 0 0 0 0 0 0 0 0 0 0 0 0 0 0 0 0 0 1 0 0 0 0 0 0 0 0 0 0 0 0 0 0 0 0 0 0 0 0 0 0 0 0 0 0 0 0 0 0 1 0 0 0 0 1 0 0 0 0 0 0 0 0 0 0 0 1 0 0 0 0 0 0 0 0 0 0 0 0 0 0 0 0 0 0 0 0 0 0 0 0 0 0 0 0 0
Manes.09G012900.v6.1 0 0 0 0 0 0 0 0 0 0 0 0 0 0 0 0 0 0 0 0 0 0 0 0 0 0 0 0 0 0 0 0 0 0 0 0 0 0 0 0 0 0 0 0 0 0 0 0 0 0 0 0 0 0 0 0 0 0 0 0 0 0 0 0 0 0 0 0 0 0 0 0 0 0 0 0 0 0 0 0 0 0 0 0 0 0 0 0 0 0 0 0 0 0 0 0 0 0 0 0 0 0 0 0 0 0 0 0 0 1 0 0 0 0 0 0 0 0 0 0 1 0 0 0 0 0 0 0 0 0 0 0 0 0 0 0 2 0 1 0 0 0 0 0 0 0 0 0 0 0 0 0 0 0 0 0 0 0 0 0 0 0 1 0 0 0 0 0 0 0 0 0 0 0 0 0 0 0 0 0 0 0 0 0 0 0 0 0 0 0 0 0 0 0 0 0 1 1 0 0 0 0 0 0 0 0 0 1 0 0 0 0 2 0 0 0 0 1 0 2 0 1 0 0 0 0 0 0 0 1 0 0 0 0 0 0 0 0 0 0 0 0 1 0 0 0 0 0 0 1 0 0 0 0 0 0 0 0 0 1 1 0 1 0 0 0 0 0 0 0 0 0 0 0 0 0 0 0 0 0 2 0 0 1 0 0 0 0 1 0 0 0 0 0 0 0 0 2 0 0 0 0 0 0 0 0 0 0 0 0 0 0 0 0 0 1 0 0 0 0 0 0 0 0 0 0 0 0 0 0 0 0 0 0 0 0 0 0 0 0 0 0 0 0 0 2 0 0 0 0 0 0 0 1 0 1 0 0 0 0 0 0 0 0 0 0 1 0 0 0 1 0 0 0 0 0 0 0 0 0 0 0 0 0 2 0 0 0 0 0 0 0 1 0 0 0 0 0 0 0 0 0 0 0 0 0 1 0 0 0 0 0 0 1 0 1 1 0 0 0 0 0 0 0 0 0 0 0 1 0 0 0 0 0 0 0 0 2 0 0 1 0 0 0 0 0 1 0 0 0 1 0 0 0 2 0 0 0 0 0 0 0 0 0 0 0 0 0 0 0 0 0 0 1 0 0 0 0 0 0 0 0 0 0 0 0 0 0 0 0 0 0 0 1 0 1 0 1 0 0 0 0 0 0 0 0 0 0 0 0 0 0 0 0 0 0 0 0 0 0 0 0 0 0 0 0 0 0 0 0 0 0 0 0 2 0 0 0 0 0 0 1 0 0 0 0 0 0 0 0 0 0 0 0 0 0 0 0 0 0 0 0 0 0 0 0 0 0 0 0 0 0 0 0 0 0 0 0 0 0 0 0 0 0 0 0 0 0 0 0 0 0 0 0 0 0 0 0 0 0 0 0 0 0 0 0 0 0 0 0 0 0 0 0 0 0 0 0 0 0 0 0 0 0 0 0 0 0 0 0 0 0 0 0 0 0 0 0 0 0 0 0 0 0 0 0 0 0 0 0 0 0 0 0 0 0 0 0 0 0 0 0 0 0 0 0 0 0 0 0 0 0 0 0 2 0 0 0 0 0 0 0 0 0 0 0 0 0 0 0 0 0 0 0 1 0 0 0 0 0 0 0 0 0 0 0 0 0 0 0 0 0 0 0 3 0 0 0 0 1 0 0 0 0 0 3 1 0 0 0 0 0 0 0 0 0 0 0 0 0 1 0 0 0 0 0 0 0 0 0 0 0 0 0 0 0 0 0
Manes.09G013000.v6.1 0 0 0 0 0 0 0 0 0 0 0 0 0 0 0 1 0 0 0 1 0 0 0 0 0 0 0 0 0 0 0 0 0 0 0 0 0 0 0 0 0 0 0 0 0 0 0 0 0 0 0 0 0 0 0 0 0 0 0 0 0 0 0 0 0 0 0 0 0 0 0 0 0 0 0 0 0 0 0 0 0 0 0 0 0 0 0 0 0 0 0 0 0 0 0 0 0 0 0 0 0 0 0 0 0 0 0 0 0 0 0 0 0 0 0 0 0 0 0 0 0 0 0 0 0 0 0 0 0 0 0 0 0 0 0 0 0 0 0 0 0 0 0 0 0 0 0 0 0 0 0 0 0 0 0 0 0 0 0 0 0 0 0 0 0 0 0 0 0 0 0 0 0 0 0 0 0 0 0 0 0 0 0 0 0 0 0 0 0 0 0 0 0 0 0 0 0 0 0 0 0 0 0 0 0 0 0 0 0 0 0 0 0 0 0 0 0 0 0 0 0 0 0 0 0 0 0 0 0 0 0 0 0 0 0 0 0 0 0 0 0 0 0 0 0 0 0 0 0 0 0 0 0 0 0 0 0 0 0 0 0 0 0 0 0 0 0 0 0 0 0 0 0 0 0 0 0 0 0 0 0 0 0 0 0 0 0 0 0 0 0 0 0 0 0 0 0 0 0 0 0 0 0 0 0 0 0 0 0 0 0 0 0 0 0 0 0 0 0 0 0 0 0 0 0 0 0 0 0 0 0 0 0 0 0 0 0 0 0 0 0 0 0 0 0 0 0 0 0 0 0 0 0 0 0 0 0 0 0 0 0 0 0 0 0 0 0 0 0 0 0 0 0 0 0 0 0 0 0 0 0 0 0 0 0 0 0 0 0 0 0 0 0 0 0 0 0 0 0 0 0 0 0 0 0 0 0 0 0 0 0 0 0 0 0 0 0 0 0 0 0 0 0 0 0 0 0 0 0 0 0 0 0 0 0 0 0 0 0 0 0 0 0 0 0 0 0 0 0 0 0 0 0 0 0 0 0 0 0 0 0 0 0 0 0 0 0 0 0 0 0 0 0 0 0 0 0 0 0 0 0 0 0 0 0 0 0 0 0 0 0 0 0 0 0 0 0 0 0 0 0 0 0 0 0 0 0 0 0 0 0 0 0 0 0 0 0 0 0 0 0 0 0 0 0 0 0 0 0 0 0 0 0 0 0 0 0 0 0 0 0 0 0 0 0 0 0 0 0 0 0 0 0 0 0 0 0 0 0 0 0 0 0 0 0 0 0 0 0 1 0 0 0 0 0 0 0 0 0 0 0 0 0 0 0 0 0 0 0 0 0 0 0 0 0 0 0 0 0 0 0 0 0 0 0 0 0 0 0 0 0 0 0 0 0 0 0 0 0 0 0 0 0 0 0 0 0 0 0 0 0 0 0 0 0 0 0 0 0 0 0 0 0 0 0 0 0 0 0 0 0 0 0 0 0 0 0 0 0 0 0 0 0 0 0 0 0 0 0 0 0 0 0 0 0 0 0 0 0 0 0 0 0 0 0 0 0 0 0 0 0 0 0 0 0 0 0 0 0 0 0 0 0 0 0 0 0 0 0 0 0 0 0 0 0 0 0 0 0 0 0 0 0 0 0 0 0 0 0 0 0 0 0 0 0 0 0 0 0 0 0 0 0 0 0 0 0 0 0 0 0 0 0 0 0 0 0 0
Manes.09G013100.v6.1 0 0 0 1 0 0 0 0 1 0 0 0 0 0 0 1 0 0 0 0 0 0 0 0 0 0 0 0 0 0 0 0 0 0 0 0 0 0 0 0 0 0 0 0 0 0 0 0 0 0 0 0 1 0 0 0 0 0 0 0 0 0 0 0 0 0 0 0 0 0 0 0 0 0 0 0 0 0 0 0 0 0 0 0 0 0 0 0 0 0 0 0 0 0 0 0 0 0 0 0 0 0 0 0 0 0 0 0 1 0 0 0 2 0 0 0 0 0 0 0 3 0 1 0 0 0 0 0 0 0 0 0 0 0 0 0 0 0 1 0 0 0 1 0 0 0 0 0 0 0 0 0 0 0 0 0 0 0 0 0 0 0 0 0 0 0 0 0 0 0 0 0 0 1 0 0 0 1 0 0 0 0 0 0 0 0 0 0 0 0 0 0 0 0 0 0 0 0 0 0 0 0 0 0 0 0 0 1 0 0 0 0 0 0 0 0 0 3 0 1 0 0 0 0 0 0 0 0 0 1 0 0 0 0 0 0 0 0 1 0 0 0 0 0 0 1 0 0 0 0 0 0 0 0 0 0 0 0 0 0 0 0 0 0 0 0 0 0 0 0 0 0 0 0 0 0 0 0 0 1 0 0 0 0 0 0 0 0 0 0 0 0 0 0 0 0 0 0 0 0 0 0 0 0 0 0 0 0 0 0 0 2 0 0 0 0 0 0 0 0 0 0 0 0 0 0 0 0 0 0 0 0 0 0 0 0 0 0 0 1 1 0 0 0 0 0 0 0 0 0 1 0 0 0 0 0 0 0 0 0 0 2 0 0 0 0 0 0 0 0 0 0 0 0 0 0 0 1 0 0 0 0 0 0 0 0 0 0 0 0 0 0 0 0 0 0 0 0 0 1 0 0 0 0 0 0 0 0 0 0 0 0 0 0 1 0 0 0 0 0 0 0 0 0 0 0 1 0 0 0 0 0 0 0 0 0 1 0 0 0 0 0 0 0 0 0 0 0 0 0 0 0 0 0 0 0 0 0 0 0 0 0 1 0 0 0 0 0 0 0 0 0 0 0 0 0 0 0 0 0 0 0 0 0 0 0 0 0 0 0 0 0 0 0 0 0 0 0 0 0 0 0 0 0 0 0 0 0 0 1 0 0 0 0 0 0 0 0 0 0 0 0 0 0 0 0 0 0 0 0 1 0 0 0 0 0 0 0 0 0 0 0 0 0 0 0 0 0 0 0 0 0 0 0 0 0 0 0 0 0 0 0 0 0 0 0 0 0 0 0 0 0 0 0 0 0 0 0 0 0 0 0 0 0 0 0 0 0 0 0 0 0 1 0 0 0 0 0 0 0 0 0 0 0 0 0 0 0 0 0 0 0 1 0 0 0 0 0 0 0 0 0 0 0 0 0 0 0 0 0 0 0 0 0 0 0 0 0 0 0 0 0 0 0 0 0 0 0 0 0 0 1 0 0 0 0 0 0 0 0 0 0 0 0 0 0 0 0 1 0 0 0 0 0 0 0 0 0 0 1 0 0 0 0 0 0 0 0 0 0 0 0 1 0 0 0 0 0 0 0 0 0 3 0 0 0 0 0 0 0 0 0 0 0 0 0 0 0 0 0 0 1 0 0 0 0 0 0 0 0 0 0 0 0 0 0 0 0 0 0 0 0 0 0 0 0 0 0 0 0 0 0 0 0 0 0 0 0
Manes.09G013200.v6.1 0 0 0 0 0 0 0 0 0 0 0 0 0 0 0 0 1 0 0 0 0 0 0 0 0 0 0 0 0 0 0 0 0 0 0 0 0 0 0 0 0 0 0 0 0 0 0 1 0 0 0 0 0 0 0 0 0 0 0 0 0 0 0 0 0 0 0 0 0 0 0 0 0 0 0 0 0 0 0 0 0 0 0 0 0 0 0 0 0 0 0 0 0 0 0 0 0 0 0 0 0 3 2 2 0 4 0 0 0 0 0 0 0 0 0 0 0 2 0 0 1 0 0 0 0 0 0 0 0 0 0 0 0 0 0 0 0 0 0 0 0 0 0 0 0 0 0 0 0 0 0 0 0 0 0 0 0 0 0 0 0 0 0 0 0 0 0 0 0 0 0 0 0 0 0 0 0 0 0 0 0 0 0 0 0 0 0 0 0 0 0 0 0 0 0 0 0 1 0 0 0 0 2 7 4 6 8 0 0 0 0 0 0 0 0 0 0 0 0 0 0 0 0 0 0 0 0 0 0 0 0 0 0 0 0 0 0 0 0 0 0 0 0 0 0 0 0 0 0 0 0 0 0 0 0 0 0 0 0 0 0 0 0 0 0 0 0 0 0 0 0 0 0 0 0 0 0 0 0 0 0 0 0 2 0 5 2 2 0 0 0 0 0 0 0 0 0 0 0 0 0 0 0 0 0 0 0 0 0 0 0 0 0 0 0 0 0 0 0 0 0 0 0 0 0 0 0 0 0 0 0 0 0 0 0 0 0 0 0 0 0 0 0 0 0 0 0 0 0 0 0 0 0 0 0 0 0 0 0 8 12 0 0 0 0 0 0 0 0 0 0 0 0 0 0 0 0 0 0 0 0 0 0 0 0 0 0 0 0 0 0 0 0 0 0 0 0 0 0 0 0 0 0 0 0 0 0 0 0 18 3 7 15 11 0 0 0 0 0 0 0 0 0 0 0 0 0 0 0 0 0 0 0 0 0 0 0 0 0 0 0 0 0 0 0 0 0 0 0 0 0 0 0 0 0 0 0 0 0 0 0 0 0 0 0 0 0 0 0 0 0 0 0 0 0 0 0 0 0 0 0 0 0 0 0 0 0 0 0 0 0 0 0 0 0 0 0 0 0 0 0 0 0 0 0 1 0 2 0 0 0 0 0 0 0 0 0 0 0 0 0 0 0 0 0 0 0 0 0 0 0 0 0 0 0 0 0 0 0 0 0 0 0 0 0 0 0 0 0 0 0 0 0 0 0 0 0 0 0 0 0 0 0 0 0 0 0 0 0 0 0 0 0 0 0 0 0 0 0 0 0 0 0 0 0 0 0 0 0 0 0 0 0 0 0 0 0 0 0 0 0 0 0 0 0 0 0 0 0 0 0 0 2 0 0 0 0 0 0 0 0 0 0 0 0 0 0 0 0 0 0 0 0 0 0 0 0 0 0 0 0 0 0 0 0 0 0 0 0 0 0 0 0 0 0 0 0 0 0 0 0 0 0 0 0 0 0 0 0 0 0 0 0 0 0 0 0 0 12 0 0 0 0 0 0 0 0 0 0 0 0 0 0 0 0 0 0 0 0 0 0 0 0 0 0 0 0 0 0 0 0 0 2 5 6 14 0 0 0 0 0 0 0 0 0 0 0 0 0 0 0 0 0 0 0 0 0 0 0 0 0 0 0 0 0 0 0 0 0 0 0 0 0 0 0 0 0 0
Manes.09G013300.v6.1 0 0 0 0 0 0 0 0 0 0 0 0 0 0 0 0 0 0 0 0 0 0 0 0 0 0 0 0 0 0 0 0 0 0 0 0 0 0 0 0 0 0 0 0 0 0 0 0 0 0 0 0 0 0 0 0 0 0 0 0 0 0 0 0 0 0 0 0 0 0 0 0 0 0 0 0 0 0 0 0 0 0 0 0 0 0 0 0 0 0 0 0 0 0 0 0 0 0 0 0 0 0 0 0 0 0 0 0 0 0 0 0 0 0 0 0 0 0 0 0 0 0 0 0 0 0 0 0 0 0 0 0 0 0 0 0 0 0 0 0 0 0 0 0 0 0 0 0 0 0 0 0 0 0 0 0 0 0 0 0 0 0 0 0 0 0 0 0 0 0 0 0 0 0 0 0 0 0 0 0 0 0 0 0 0 0 0 0 0 0 0 0 0 0 0 0 0 0 0 0 0 0 0 0 0 0 0 0 0 0 0 0 0 0 0 0 0 0 0 0 0 0 0 0 0 0 0 0 0 0 0 0 0 0 0 0 0 0 0 0 0 0 0 0 0 0 0 0 0 0 0 0 0 0 0 0 0 0 0 0 0 0 0 0 0 0 0 0 0 0 0 0 0 0 0 0 0 0 0 0 0 0 0 0 0 0 0 0 0 0 0 0 0 0 0 0 0 0 0 0 0 0 0 0 0 0 0 0 0 0 0 0 0 0 0 0 0 0 0 0 0 0 0 0 0 0 0 0 0 0 0 0 0 0 0 0 0 0 0 0 0 0 0 0 0 0 0 0 0 0 0 0 0 0 0 0 0 0 0 0 0 0 0 0 0 0 0 0 0 0 0 0 0 0 0 0 0 0 0 0 0 0 0 0 0 0 0 0 0 0 0 0 0 0 0 0 0 0 0 0 0 0 0 0 0 0 0 0 0 0 0 0 0 0 0 0 0 0 0 0 0 0 0 0 0 0 0 0 0 0 0 0 0 0 0 0 0 0 0 0 0 0 0 0 0 0 0 0 0 0 0 0 0 0 0 0 0 0 0 0 0 0 0 0 0 0 0 0 0 0 0 0 0 0 0 0 0 0 0 0 0 0 0 0 0 0 0 0 0 0 0 0 0 0 0 0 0 0 0 0 0 0 0 0 0 0 0 0 0 0 0 0 0 0 0 0 0 0 0 0 0 0 0 0 0 0 0 0 0 0 0 0 0 0 0 0 0 0 0 0 0 0 0 0 0 0 0 0 0 0 0 0 0 0 0 0 0 0 0 0 0 0 0 0 0 0 0 0 0 0 0 0 0 0 0 0 0 0 0 0 0 0 0 0 0 0 0 0 0 0 0 0 0 0 0 0 0 0 0 0 0 0 0 0 0 0 0 0 0 0 0 0 0 0 0 0 0 0 0 0 0 0 0 0 0 0 0 0 0 0 0 0 0 0 0 0 0 0 0 0 0 0 0 0 0 0 0 0 0 0 0 0 0 0 0 0 0 0 0 0 0 0 0 0 0 0 0 0 0 0 0 0 0 0 0 0 0 0 0 0 0 0 0 0 0 0 0 0 0 0 0 0 0 0 0 0 0 0 0 0 0 0 0 0 0 0 0 0 0 0 0 0 0 0 0 0 0 0 0 0 0 0 0 0 0 0 0 0 0 0 0 0 0 0 0 0 0 0 0 0 0 0 0 0 0 0 0 0 0 0 0 0 0 0 0 0 0 0
Manes.09G013400.v6.1 0 0 0 0 0 0 0 0 0 0 0 0 0 0 0 0 0 0 0 0 0 0 0 0 0 0 0 0 0 0 0 0 0 0 0 0 0 0 0 0 0 0 0 0 0 0 0 0 0 0 0 0 0 0 0 0 0 0 0 0 0 0 0 0 0 0 0 0 0 0 0 0 0 0 0 0 0 0 0 0 0 0 0 0 0 0 0 0 0 0 0 0 0 0 0 0 0 0 0 0 0 0 0 0 0 0 0 0 0 0 0 0 0 0 0 0 0 0 0 0 0 0 0 0 0 0 0 0 0 0 0 0 0 0 0 0 0 0 0 0 0 0 0 0 0 0 0 0 0 0 0 0 0 0 0 0 0 0 0 0 0 0 0 0 0 0 0 0 0 0 0 0 0 0 0 0 0 0 0 0 0 0 0 0 0 0 0 0 0 0 0 0 0 0 0 0 0 0 0 0 0 0 0 0 0 0 0 0 0 0 0 0 0 0 0 0 0 0 0 0 0 0 0 0 0 0 0 0 0 0 0 0 0 0 0 0 0 0 0 0 0 0 0 0 0 0 0 0 0 0 0 0 0 0 0 0 0 0 0 0 0 0 0 0 0 0 0 0 0 0 0 0 0 0 0 0 0 0 0 0 0 0 0 0 0 0 0 0 0 0 0 0 0 0 0 0 0 0 0 0 0 0 0 0 0 0 1 0 0 0 0 0 0 0 0 0 0 0 0 0 0 0 0 0 0 0 0 0 0 0 0 0 0 0 0 0 0 0 0 0 0 0 0 0 0 0 0 0 0 0 0 0 0 0 0 0 0 0 0 0 0 0 0 0 0 0 0 0 0 0 0 0 0 0 0 0 0 0 0 0 0 0 0 0 0 0 0 0 0 0 0 0 0 0 0 0 0 0 0 0 0 0 0 0 0 0 0 0 0 0 0 0 0 0 0 0 0 0 0 0 0 0 0 0 0 0 0 0 0 0 0 0 0 0 0 0 0 0 0 0 0 0 0 0 0 0 0 0 0 0 0 0 0 0 0 0 0 0 0 0 0 0 0 0 0 0 0 0 0 0 0 0 0 0 0 0 0 0 0 0 0 0 0 0 0 0 0 0 0 0 0 0 0 0 0 0 0 0 0 0 0 0 0 0 0 0 0 0 0 0 0 0 0 0 0 0 0 0 0 0 0 0 0 0 0 0 0 0 0 0 0 0 0 0 0 0 0 0 0 0 0 0 0 0 0 0 0 0 0 0 0 0 0 0 0 0 0 0 0 0 0 0 0 0 0 0 0 0 0 0 0 0 0 0 0 0 0 0 0 0 0 0 0 0 0 0 0 0 0 0 0 0 0 0 0 0 0 0 0 0 0 0 0 0 0 0 0 0 0 0 0 0 0 0 0 0 0 0 0 0 0 0 0 0 0 0 0 0 0 0 0 0 0 0 0 0 0 0 0 0 0 0 0 0 0 0 0 0 0 0 0 0 0 0 0 0 0 0 0 0 0 0 0 0 0 0 0 0 0 0 0 0 0 0 0 0 0 0 0 0 0 0 0 0 0 0 0 0 0 0 0 0 0 0 0 0 0 0 0 0 0 0 0 0 0 0 0 0 0 0 0 0 0 0 0 0 0 0 0 0 0 0 0 0 0 0 0 0 0 0 0 0 0 0 0 0 0 0 0 0 0 0 0 0 0 0 0 0 0 0 0 0 0 0 0 0 0 0
Manes.09G013500.v6.1 0 0 0 0 0 0 0 0 0 0 0 0 0 0 0 0 0 0 0 0 0 0 0 0 0 0 0 0 0 0 0 0 0 0 0 0 0 0 0 0 0 0 0 0 0 0 0 0 0 0 0 0 0 0 0 0 0 0 0 0 0 0 0 0 0 0 0 0 0 0 0 0 0 0 0 0 0 0 0 0 0 0 0 0 0 0 0 0 0 0 0 0 0 0 0 0 0 0 0 0 0 0 0 0 0 0 0 0 0 0 0 0 0 0 0 0 0 0 0 0 0 0 0 0 0 0 0 0 0 0 0 0 0 0 0 0 0 0 0 0 0 0 0 0 0 0 0 0 0 0 0 0 0 0 0 0 0 0 0 0 0 0 0 0 0 0 0 0 0 0 0 0 0 0 0 0 0 0 0 0 0 0 0 0 0 0 0 0 0 0 0 0 0 0 0 0 0 0 0 0 0 0 0 0 0 0 0 0 0 0 0 0 0 0 0 0 0 0 0 0 0 0 0 0 0 0 0 0 0 0 0 0 0 0 0 0 0 0 0 0 0 0 0 0 0 0 0 0 0 0 0 0 0 0 0 0 0 0 0 0 0 0 0 0 0 0 0 0 0 0 0 0 0 0 0 0 0 0 0 0 0 0 0 0 0 0 0 0 0 0 0 0 0 0 0 0 0 0 0 0 0 0 0 0 0 0 0 0 0 0 0 0 0 0 0 0 0 0 0 0 0 0 0 0 0 0 0 0 0 0 0 0 0 0 0 0 0 0 0 0 0 0 0 0 0 0 0 0 0 0 0 0 0 0 0 0 0 0 0 0 0 0 0 0 0 0 0 0 0 0 0 0 0 0 0 0 0 0 0 0 0 0 0 0 0 0 0 0 0 0 0 0 0 0 0 0 0 0 0 0 0 0 0 0 0 0 0 0 0 0 0 0 0 0 0 0 0 0 0 0 0 0 0 0 0 0 0 0 0 0 0 0 0 0 0 0 0 0 0 0 0 0 0 0 0 0 0 0 0 0 0 0 0 0 0 0 0 0 0 0 0 0 0 0 0 0 0 0 0 0 0 0 0 0 0 0 0 0 0 0 0 0 0 0 0 0 0 0 0 0 0 0 0 0 0 0 0 0 0 0 0 0 0 0 0 0 0 0 0 0 0 0 0 0 0 0 0 0 0 0 0 0 0 0 0 0 0 0 0 0 0 0 0 0 0 0 0 0 0 0 0 0 0 0 0 0 0 0 0 0 0 0 0 0 0 0 0 0 0 0 0 0 0 0 0 0 0 0 0 0 0 0 0 0 0 0 0 0 0 0 0 0 0 0 0 0 0 0 0 0 0 0 0 0 0 0 0 0 0 0 0 0 0 0 0 0 0 0 0 0 0 0 0 0 0 0 0 0 0 0 0 0 0 0 0 0 0 0 0 0 0 0 0 0 0 0 0 0 0 0 0 0 0 0 0 0 0 0 0 0 0 0 0 0 0 0 0 0 0 0 0 0 0 0 0 0 0 0 0 0 0 0 0 0 0 0 0 0 0 0 0 0 0 0 0 0 0 0 0 0 0 0 0 0 0 0 0 0 0 0 0 0 0 0 0 0 0 0 0 0 0 0 0 0 0 0 0 0 0 0 0 0 0 0 0 0 0 0 0 0 0 0 0 0 0 0 0 0 0 0 0 0 0 0 0 0 0 0 0 0 0 0 0 0 0 0 0 0
Manes.09G013600.v6.1 0 0 2 0 0 0 0 0 0 0 0 0 0 0 0 0 0 0 0 0 0 0 1 0 0 0 0 0 0 0 0 0 0 0 0 0 0 0 0 0 1 0 1 0 0 0 0 0 0 0 0 0 0 0 0 0 0 0 0 1 0 0 0 0 0 0 0 0 0 0 0 3 0 0 0 1 0 0 0 0 0 0 0 0 0 0 0 0 0 0 0 0 0 0 0 0 0 0 0 0 0 0 0 1 0 2 0 0 0 0 0 0 0 0 0 0 0 0 1 0 0 0 0 0 0 0 0 0 0 0 0 0 0 0 0 0 0 0 0 0 0 0 0 0 0 0 0 0 0 0 0 0 0 0 0 0 0 0 0 0 0 0 0 0 0 0 0 0 0 0 0 0 0 1 0 0 0 0 0 0 0 0 0 0 0 0 0 0 0 0 0 0 0 0 1 0 0 0 0 0 0 0 0 0 1 0 1 0 0 0 0 0 0 0 1 0 0 0 0 0 0 0 0 0 0 0 0 0 0 0 0 0 0 0 0 1 1 0 0 0 1 2 0 0 1 0 0 0 0 0 0 0 0 0 0 1 0 0 0 0 0 0 0 0 2 0 0 0 0 2 0 0 0 0 0 0 0 0 0 0 2 0 0 2 6 3 0 0 3 0 0 0 0 0 0 0 0 0 0 0 0 0 0 0 0 2 0 2 0 0 0 0 0 0 0 0 0 0 0 0 0 0 0 1 0 0 0 1 0 0 0 0 0 0 0 2 0 0 0 0 0 0 0 1 0 0 0 0 0 0 0 0 1 0 0 0 0 0 0 0 0 0 0 0 0 0 0 0 0 0 0 0 0 0 0 0 0 0 0 0 0 1 2 1 2 0 0 0 0 0 0 0 0 0 1 0 1 0 0 0 0 0 0 0 0 0 0 0 1 2 0 0 0 0 2 0 0 0 0 0 0 0 0 0 0 1 1 0 0 1 0 3 0 0 0 0 0 1 0 0 1 0 0 0 0 0 0 0 0 0 0 0 0 0 0 0 0 0 0 1 0 0 0 0 0 0 0 0 0 0 0 0 0 0 0 0 0 0 0 0 0 0 0 0 0 0 0 0 0 0 0 0 0 0 0 0 0 0 0 0 0 0 1 0 0 0 0 0 0 1 1 0 0 0 0 0 0 0 0 0 0 0 0 0 0 0 0 0 0 0 2 3 0 1 0 0 0 0 0 0 0 0 0 0 0 0 0 0 0 0 0 1 0 0 0 0 0 1 0 0 0 0 6 0 2 0 1 0 0 1 0 0 0 0 0 0 0 0 0 0 0 0 0 0 0 0 1 0 0 0 0 0 0 0 0 0 0 0 0 0 0 0 0 1 0 0 0 0 0 1 0 0 0 0 0 0 0 0 0 0 0 0 0 0 0 0 0 0 0 0 0 0 0 0 0 0 0 0 0 0 0 0 0 1 0 0 0 0 0 0 0 0 0 0 0 0 0 0 0 0 0 0 0 0 0 0 0 0 0 0 0 0 0 0 0 0 1 0 0 1 0 0 0 0 1 0 0 0 0 0 0 0 0 0 0 0 0 0 0 0 0 0 0 0 0 0 0 0 1 0 1 0 0 0 0 0 0 0 0 2 0 1 0 0 0 0 0 2 0 0 0 0 0 0 0 0 0 0 0 0 0 0 0 0 0 0 0 0 0 0 0 0 0 0 0 0 0 0
Manes.09G013700.v6.1 0 0 0 0 0 0 0 0 0 0 0 0 0 0 0 0 0 0 0 0 0 0 0 0 0 0 0 0 0 0 0 0 0 0 0 0 0 0 0 0 0 0 0 0 0 0 0 0 0 0 0 0 0 0 0 0 0 0 0 0 0 0 0 0 0 0 0 0 0 0 0 0 0 0 0 0 0 0 0 0 0 0 0 0 0 0 0 0 0 0 0 0 0 0 0 0 0 0 0 0 0 0 0 0 0 0 0 0 0 0 0 0 0 0 0 0 0 0 0 0 0 0 0 0 0 0 0 0 0 0 0 0 0 0 0 0 0 0 0 0 0 0 0 0 0 0 0 0 0 0 0 0 0 0 0 0 0 0 0 0 0 0 0 0 0 0 0 0 0 0 0 0 0 0 0 0 0 0 0 0 0 0 0 0 0 0 0 0 0 0 0 0 0 0 0 0 0 0 0 0 0 0 0 0 0 0 0 0 0 0 0 0 0 0 0 0 0 0 0 0 0 0 0 0 0 0 0 0 0 0 0 0 0 0 0 0 0 0 0 0 0 0 0 0 0 0 0 0 0 0 0 0 0 0 0 0 0 0 0 0 0 0 0 0 0 0 0 0 0 0 0 0 0 0 0 0 0 0 0 0 0 0 0 0 0 0 0 0 0 0 0 0 0 0 0 0 0 0 0 0 0 0 0 0 0 0 0 0 0 0 0 0 0 0 0 0 0 0 0 0 0 0 0 0 0 0 0 0 0 0 0 0 0 0 0 0 0 0 0 0 0 0 0 0 0 0 0 0 0 0 0 0 0 0 0 0 0 0 0 0 0 0 0 0 0 0 0 0 0 0 0 0 0 0 0 0 0 0 0 0 0 0 0 0 0 0 0 0 0 0 0 0 0 0 0 0 0 0 0 0 0 0 0 0 0 0 0 0 0 0 0 0 0 0 0 0 0 0 0 0 0 0 0 0 0 0 0 0 0 0 0 0 0 0 0 0 0 0 0 0 0 0 0 0 0 0 0 0 0 0 0 0 0 0 0 0 0 0 0 0 0 0 0 0 0 0 0 0 0 0 0 0 0 0 0 0 0 0 0 0 0 0 0 0 0 0 0 0 0 0 0 0 0 0 0 0 0 0 0 0 0 0 0 0 0 0 0 0 0 0 0 0 0 0 0 0 0 0 0 0 0 0 0 0 0 0 0 0 0 0 0 0 0 0 0 0 0 0 0 0 0 0 0 0 0 0 0 0 0 0 0 0 0 0 0 0 0 0 0 0 0 0 0 0 0 0 0 0 0 0 0 0 0 0 0 0 0 0 0 0 0 0 0 0 0 0 0 0 0 0 0 0 0 0 0 0 0 0 0 0 0 0 0 0 0 0 0 0 0 0 0 0 0 0 0 0 0 0 0 0 0 0 0 0 0 0 0 0 0 0 0 0 0 0 0 0 0 0 0 0 0 0 0 0 0 0 0 0 0 0 0 0 0 0 0 0 0 0 0 0 0 0 0 0 0 0 0 0 0 0 0 0 0 0 0 0 0 0 0 0 0 0 0 0 0 0 0 0 0 0 0 0 0 0 0 0 0 0 0 0 0 0 0 0 0 0 0 0 0 0 0 0 0 0 0 0 0 0 0 0 0 0 0 0 0 0 0 0 0 0 0 0 0 0 0 0 0 0 0 0 0 0 0 0 0 0 0 0 0 0 0 0 0 0 0 0 0 0
Manes.09G013800.v6.1 0 0 0 0 0 0 0 0 0 0 0 0 0 0 0 0 0 0 0 0 0 0 0 0 0 0 0 0 0 0 0 0 0 0 0 0 0 0 0 0 0 0 0 0 0 0 0 0 0 0 0 0 0 0 0 0 0 0 0 0 0 0 0 0 0 0 0 0 0 0 0 0 0 0 0 0 0 0 0 0 0 0 0 0 0 0 0 0 0 0 0 0 0 0 0 0 0 0 0 0 0 0 0 0 0 0 0 0 0 0 0 0 0 0 0 0 0 0 0 0 0 0 0 0 0 0 0 0 0 0 0 0 0 0 0 0 0 0 0 0 0 0 0 0 0 1 0 0 0 0 0 0 0 0 0 0 0 0 0 0 0 0 0 0 0 0 0 0 0 0 0 0 0 0 0 0 0 0 0 0 0 0 0 0 0 0 0 0 0 0 0 0 0 0 0 0 0 0 0 0 0 0 0 0 0 0 0 0 0 0 2 0 0 0 1 0 0 0 0 0 0 0 0 0 0 0 0 0 0 0 0 0 0 0 0 0 0 0 0 0 0 0 0 0 0 0 0 0 0 0 0 0 0 0 0 0 0 0 0 0 0 0 0 0 0 0 0 0 0 0 0 0 0 0 0 0 0 0 0 0 0 0 0 0 0 0 0 1 0 0 0 0 0 0 0 0 0 0 0 0 1 0 0 0 0 0 0 0 0 0 0 0 0 0 0 0 0 0 0 0 0 0 0 0 0 0 0 0 0 0 0 0 0 0 0 0 0 0 0 0 0 0 0 0 0 0 0 0 0 0 1 0 0 0 0 0 0 0 0 0 0 0 0 0 0 0 0 0 0 0 0 0 0 0 0 0 0 0 0 0 0 0 0 0 0 0 0 0 0 0 0 0 0 0 0 0 0 0 0 0 0 0 0 0 0 0 0 0 0 0 0 0 0 0 0 0 0 0 0 0 0 0 0 0 0 0 0 0 0 0 0 0 0 0 0 0 0 0 0 0 0 0 0 0 0 0 0 0 0 0 0 0 0 0 0 0 0 0 0 0 0 0 0 0 0 0 0 0 0 1 0 0 0 0 0 0 0 0 0 0 0 0 0 0 0 0 0 0 0 0 0 0 0 0 0 0 0 0 0 0 0 0 0 0 0 0 0 0 0 0 0 0 0 0 0 0 0 0 0 0 1 0 0 0 0 0 0 0 0 0 0 0 0 0 0 0 0 0 0 0 0 0 0 0 0 0 0 0 0 0 0 0 0 0 0 0 1 0 0 0 0 0 0 0 0 0 0 0 0 0 0 0 0 0 0 0 0 0 0 0 0 0 0 0 0 0 0 0 0 0 0 0 0 0 0 0 0 0 0 0 0 0 0 0 0 0 0 0 0 0 0 0 0 0 0 0 0 0 0 0 0 0 0 0 0 0 0 0 0 0 0 0 0 0 0 0 0 0 0 0 0 0 0 0 0 0 0 0 0 0 0 0 0 0 0 0 0 0 0 0 0 0 0 0 0 0 0 0 0 0 0 0 0 0 0 0 0 0 0 0 0 0 0 0 0 0 0 0 0 0 0 0 0 0 0 0 0 0 0 0 0 0 0 0 0 0 0 0 0 0 0 0 0 0 0 0 0 0 0 0 0 0 0 0 0 0 0 0 0 0 0 0 0 0 0 0 0 0 0 0 0 0 0 0 1 0 0 0 0 0 0 0 0 0 0 0 0 0
Manes.09G013900.v6.1 0 0 0 0 0 0 0 0 0 0 0 0 0 0 0 0 0 0 0 0 0 0 0 0 0 0 0 0 0 0 0 0 0 0 0 0 0 0 0 0 0 0 0 0 0 0 0 0 0 0 0 0 0 0 0 0 0 0 0 0 0 0 0 0 0 0 0 0 0 0 0 0 0 0 0 0 0 0 0 0 0 0 0 0 0 0 0 0 0 0 0 0 0 0 0 0 0 0 0 0 0 0 0 0 0 0 0 0 0 0 0 0 0 0 0 0 0 0 0 0 0 0 0 0 0 0 0 0 0 0 0 0 0 0 0 0 0 0 0 0 0 0 0 0 0 0 0 0 0 0 0 0 0 0 0 0 0 0 0 0 0 0 0 0 0 0 0 0 0 0 0 0 0 0 0 0 0 0 0 0 0 0 0 0 0 0 0 0 0 0 0 0 0 0 0 0 0 0 0 0 0 0 0 0 0 0 0 0 0 0 0 0 0 0 0 0 0 0 0 0 0 0 0 0 0 0 0 0 0 0 0 0 0 0 0 0 0 0 0 0 0 0 0 0 0 0 0 0 0 0 0 0 0 0 0 0 0 0 0 0 0 0 0 0 0 0 0 0 0 0 0 0 0 0 0 0 0 0 0 0 0 0 0 0 0 0 0 0 0 0 0 0 0 0 0 0 0 0 0 0 0 0 0 0 0 0 0 0 0 0 0 0 0 0 0 0 0 0 0 0 0 0 0 0 0 0 0 0 0 0 0 0 0 0 0 0 0 0 0 0 0 0 0 0 0 0 0 0 0 0 0 0 0 0 0 0 0 0 0 0 0 0 0 0 0 0 0 0 0 0 0 0 0 0 0 0 0 0 0 0 0 0 0 0 0 0 0 0 0 0 0 0 0 0 0 0 0 0 0 0 0 0 0 0 0 0 0 0 0 0 0 0 0 0 0 0 0 0 0 0 0 0 0 0 0 0 0 0 0 0 0 0 0 0 0 0 0 0 0 0 0 0 0 0 0 0 0 0 0 0 0 0 0 0 0 0 0 0 0 0 0 0 0 0 0 0 0 0 0 0 0 0 0 0 0 0 0 0 0 0 0 0 0 0 0 0 0 0 0 0 0 0 0 0 0 0 0 0 0 0 0 0 0 0 0 0 0 0 0 0 0 0 0 0 0 0 0 0 0 0 0 0 0 0 0 0 0 0 0 0 0 0 0 0 0 0 0 0 0 0 0 0 0 0 0 0 0 0 0 0 0 0 0 0 0 0 0 0 0 0 0 0 0 0 0 0 0 0 0 0 0 0 0 0 0 0 0 0 0 0 0 0 0 0 0 0 0 0 0 0 0 0 0 0 0 0 0 0 0 0 0 0 0 0 0 0 0 0 0 0 0 0 0 0 0 0 0 0 0 0 0 0 0 0 0 0 0 0 0 0 0 0 0 0 0 0 0 0 0 0 0 0 0 0 0 0 0 0 0 0 0 0 0 0 0 0 0 0 0 0 0 0 0 0 0 0 0 0 0 0 0 0 0 0 0 0 0 0 0 0 0 0 0 0 0 0 0 0 0 0 0 0 0 0 0 0 0 0 0 0 0 0 0 0 0 0 0 0 0 0 0 0 0 0 0 0 0 0 0 0 0 0 0 0 0 0 0 0 0 0 0 0 0 0 0 0 0 0 0 0 0 0 0 0 0 0 0 0 0 0 0 0 0 0 0 0 0 0
Manes.09G014000.v6.1 1 0 0 0 0 0 0 2 0 0 0 0 0 0 0 0 0 0 0 0 1 1 1 0 0 0 0 0 0 0 0 0 0 0 0 0 0 0 0 0 1 0 0 2 0 1 0 1 0 0 0 0 0 0 0 0 1 3 0 0 0 0 0 0 0 0 0 0 0 0 0 0 1 0 0 0 0 0 1 0 0 0 0 0 0 0 0 0 0 0 8 0 3 0 0 0 1 0 0 0 0 0 2 2 0 0 0 0 0 0 0 0 0 0 0 0 1 0 3 1 0 0 0 0 0 0 0 0 0 0 0 0 4 7 0 4 0 0 0 0 0 0 0 0 0 0 0 0 0 0 0 0 0 0 0 0 0 0 0 0 0 0 0 0 0 0 0 0 0 0 0 0 0 0 0 1 0 0 0 0 0 0 0 0 1 0 0 0 0 0 0 1 0 0 0 0 0 0 0 0 0 0 4 3 1 0 0 0 0 0 0 0 0 0 0 0 1 0 1 5 1 4 0 0 0 0 0 0 0 0 0 0 0 0 0 1 0 0 0 1 0 0 0 1 1 0 0 0 0 0 0 0 0 0 0 0 0 0 0 0 0 0 0 0 1 0 0 1 0 0 0 0 0 0 0 0 0 0 0 0 0 0 0 0 0 0 0 0 0 0 0 0 0 0 0 0 0 0 0 0 0 0 0 0 0 0 0 0 0 0 0 0 0 0 0 1 0 0 1 0 0 0 0 0 0 0 0 0 0 0 0 0 0 0 0 0 0 0 0 0 0 0 0 0 0 0 0 0 0 0 0 0 0 0 0 0 0 0 0 0 1 0 0 0 0 0 0 0 0 0 0 0 0 0 0 0 0 0 0 0 0 0 0 0 0 0 0 0 0 0 0 0 0 0 0 0 0 0 0 0 0 0 1 0 1 0 0 0 0 0 1 0 0 0 0 0 0 0 0 0 0 0 0 0 0 0 0 0 0 0 0 0 0 0 0 0 0 0 0 0 0 0 0 0 0 0 0 0 0 0 0 0 0 0 0 0 0 0 0 0 0 0 0 0 0 0 1 0 1 0 0 0 0 0 0 0 0 0 0 0 0 0 0 0 0 0 0 0 0 0 0 0 0 0 0 0 0 0 0 0 0 0 0 0 0 0 1 1 1 1 0 0 0 0 0 0 0 0 0 0 0 0 0 0 0 0 0 0 0 0 0 0 0 0 0 0 0 0 0 0 0 0 0 0 0 0 0 0 0 0 0 0 0 0 0 0 0 0 3 0 0 0 2 0 0 0 0 0 1 0 1 0 0 0 0 0 0 0 0 0 0 0 1 0 0 0 0 0 0 0 0 0 0 0 3 0 0 0 0 0 0 0 0 0 0 0 0 0 0 0 0 0 0 1 0 0 0 0 0 0 0 0 0 0 0 0 0 0 0 0 0 0 0 0 0 0 0 0 0 0 0 3 0 1 0 0 0 0 0 0 0 0 0 0 0 0 0 0 3 0 0 0 0 0 0 0 0 0 0 0 0 0 0 0 0 0 0 0 0 3 0 0 1 1 1 0 0 0 0 0 0 0 0 0 0 0 0 0 0 0 0 0 0 0 0 0 0 0 0 0 0 0 0 0 0 0 2 0 0 0 0 0 0 0 0 0 0 0 0 0 1 0 0 0 0 0 2 0 0 0 0 0 0 0 0 0 0 0 0 0 0 0 2 0 0 1 0 0
Manes.09G014100.v6.1 3 0 2 3 0 5 4 4 10 0 2 1 4 4 3 1 3 0 2 0 1 1 2 4 1 1 1 2 1 6 2 3 1 1 2 2 1 5 0 2 0 7 2 2 2 1 2 4 0 4 1 5 2 1 0 0 1 1 3 0 0 6 4 0 1 0 2 2 3 0 0 3 1 0 0 4 5 9 3 4 4 0 2 0 0 0 0 1 2 3 0 7 4 1 0 0 1 0 0 1 0 3 0 0 0 3 4 3 4 3 0 4 8 1 0 0 0 0 1 0 2 11 4 0 14 4 3 4 0 2 3 1 6 7 0 3 2 3 5 7 7 4 3 4 2 0 3 1 7 0 1 5 2 3 6 7 2 3 3 8 4 6 2 6 2 3 1 3 0 1 1 4 1 2 1 3 3 1 2 0 3 6 4 5 6 3 5 3 2 2 1 3 6 1 6 6 1 12 4 6 3 1 0 2 0 1 0 8 0 7 4 1 6 0 1 2 2 9 0 12 3 5 6 4 15 1 0 1 0 11 4 3 2 0 3 1 0 1 0 5 0 2 1 1 4 0 0 3 0 6 4 2 5 0 7 4 0 2 1 6 0 1 2 0 6 0 4 3 6 4 5 0 7 0 4 0 2 0 2 3 5 5 5 1 0 1 0 0 3 4 2 2 0 7 6 4 0 6 3 3 3 3 0 1 9 6 15 1 9 8 1 6 2 4 2 1 2 1 2 9 2 6 2 3 3 6 1 2 1 1 3 13 0 5 7 5 0 9 7 3 4 0 2 3 1 5 2 3 4 5 0 1 3 6 0 6 10 3 1 0 1 0 0 7 5 2 7 2 2 2 5 2 3 2 1 7 8 1 9 6 9 15 16 5 0 4 3 1 2 0 2 0 2 4 4 0 9 7 5 1 2 0 0 3 2 9 8 8 6 0 1 4 2 0 3 1 2 5 4 0 3 12 0 4 7 6 6 1 0 2 0 19 4 5 3 4 3 0 0 0 6 2 2 0 2 11 3 3 0 1 3 4 4 2 8 0 5 4 3 5 4 7 2 4 4 0 1 1 9 9 1 1 8 2 0 1 0 0 2 3 4 4 3 1 8 2 0 2 0 3 1 0 1 5 0 6 11 3 1 0 4 7 1 0 4 1 3 2 1 0 3 3 6 1 4 2 6 4 6 10 4 1 11 2 2 3 8 7 1 10 0 1 5 1 0 6 4 5 0 0 0 0 3 3 1 2 3 2 4 1 3 4 8 3 1 2 8 11 1 2 3 0 6 1 8 1 3 1 1 1 1 1 0 4 1 0 2 0 2 1 2 1 5 0 2 1 2 1 5 0 1 2 0 5 7 0 5 0 3 1 2 1 5 3 1 0 2 6 9 1 0 1 0 3 0 1 0 0 2 0 0 0 3 8 3 2 0 0 0 1 0 2 1 2 1 3 0 4 0 1 1 0 1 2 2 1 1 5 3 2 0 0 2 3 4 0 0 0 0 3 0 1 1 4 14 0 0 7 1 16 8 6 0 0 0 0 6 1 0 7 0 8 7 0 9 5 0 0 0 5 0 1 2 11 11 0 9 4 3 1 2 3 1 6 7 0 1 7 0 4 1 2 2 2 4 0 1 0 0 3 0 5 1 0 2 4 5 1 3 6 0 3 2 0 0 0 2 0 6 1 1 3 1 0 3 1 0 0 1 8 3 2 5 3 3 4 1 0
Manes.09G014200.v6.1 0 0 0 0 0 0 0 0 0 0 0 0 0 0 0 0 0 0 0 0 0 0 0 0 0 0 0 0 0 0 0 0 0 0 0 0 0 0 0 0 0 0 0 0 0 0 0 0 0 0 0 0 0 0 0 0 0 0 0 0 0 0 0 0 0 0 0 0 0 0 0 0 0 0 0 0 0 0 0 0 0 0 0 0 0 0 0 0 0 0 0 0 0 0 0 0 0 0 0 0 0 0 0 0 0 0 0 0 0 0 0 0 0 0 0 0 0 0 0 0 0 0 0 0 0 0 0 0 0 0 0 0 0 0 0 0 0 0 0 0 0 0 0 0 0 0 0 0 0 0 0 0 0 0 0 0 0 0 0 0 0 0 0 0 0 0 0 0 0 0 0 0 0 0 0 0 0 0 0 0 0 0 0 0 0 0 0 0 0 0 0 0 0 0 0 0 0 0 0 0 0 0 0 0 0 0 0 0 0 0 0 0 0 0 0 0 0 0 0 0 0 0 0 0 0 0 0 0 0 0 0 0 0 0 0 0 0 0 0 0 0 0 0 0 0 0 0 0 0 0 0 0 0 0 0 0 0 0 0 0 0 0 0 0 0 0 0 0 0 0 0 0 0 0 0 0 0 0 0 0 0 0 0 0 0 0 0 0 0 0 0 0 0 0 0 0 0 0 0 0 0 0 0 0 0 0 0 0 0 0 0 0 0 0 0 0 0 0 0 0 0 0 0 0 0 0 0 0 0 0 0 0 0 0 0 0 0 0 0 0 0 0 0 0 0 0 0 0 0 0 0 0 0 0 0 0 0 0 0 0 0 0 0 0 0 0 0 0 0 0 0 0 0 0 0 0 0 0 0 0 0 0 0 0 0 0 0 0 0 0 0 0 0 0 0 0 0 0 0 0 0 0 0 0 0 0 0 0 0 0 0 0 0 0 0 0 0 0 0 0 0 0 0 0 0 0 0 0 0 0 0 0 0 0 0 0 0 0 0 0 0 0 0 0 0 0 0 0 0 0 0 0 0 0 0 0 0 0 0 0 0 0 0 0 0 0 0 0 0 0 0 0 0 0 0 0 0 0 0 0 0 0 0 0 0 0 0 0 0 0 0 0 0 0 0 0 0 0 0 0 0 0 0 0 0 0 0 0 0 0 0 0 0 0 0 0 0 0 0 0 0 0 0 0 0 0 0 0 0 0 0 0 0 0 0 0 0 0 0 0 0 0 0 0 0 0 0 0 0 0 0 0 0 0 0 0 0 0 0 0 0 0 0 0 0 0 0 0 0 0 0 0 0 0 0 0 0 0 0 0 0 0 0 0 0 0 0 0 0 0 0 0 0 0 0 0 0 0 0 0 0 0 0 0 0 0 0 0 0 0 0 0 0 0 0 0 0 0 0 0 0 0 0 0 0 0 0 0 0 0 0 0 0 0 0 0 0 0 0 0 0 0 0 0 0 0 0 0 0 0 0 0 0 0 0 0 0 0 0 0 0 0 0 0 0 0 0 0 0 0 0 0 0 0 0 0 0 0 0 0 0 0 0 0 0 0 0 0 0 0 0 0 0 0 0 0 0 0 0 0 0 0 0 0 0 0 0 0 0 0 0 0 0 0 0 0 0 0 0 0 0 0 0 0 0 0 0 0 0 0 0 0 0 0 0 0 0 0 0 0 0 0 0 0 0 0 0 0 0 0 0 0 0 0 0 0 0 0
Manes.09G014300.v6.1 0 0 0 0 0 0 0 0 0 0 0 0 0 0 0 0 0 0 0 0 0 0 0 0 0 0 0 0 0 0 0 0 0 0 0 0 0 0 0 0 0 0 0 0 0 0 0 0 0 0 0 0 0 0 0 0 0 0 0 0 0 0 0 0 0 0 0 0 0 0 0 0 0 0 0 0 0 0 0 0 0 0 0 0 0 0 0 0 0 0 0 0 0 0 0 0 0 0 0 0 1 0 0 0 0 0 0 0 0 0 0 0 0 0 0 0 0 0 0 0 0 0 0 0 0 0 0 0 0 0 0 0 0 0 0 0 0 0 0 0 0 0 0 0 0 0 0 0 0 0 0 0 0 0 0 0 0 0 0 0 0 0 0 0 0 0 0 0 0 0 0 0 0 0 0 0 0 0 0 0 0 0 0 0 0 0 0 0 0 0 0 0 0 0 0 0 0 0 0 0 0 0 0 0 0 0 0 0 0 0 0 0 0 0 0 0 0 0 0 0 0 0 0 0 0 0 0 0 0 0 0 0 0 0 0 0 0 0 0 0 0 0 0 0 0 0 0 0 0 0 0 0 0 0 0 0 0 0 0 0 0 0 0 0 0 0 0 0 0 0 0 0 0 0 0 0 0 0 0 0 0 0 0 0 0 0 0 0 0 0 0 0 0 0 0 0 0 1 0 0 0 0 0 0 0 0 0 0 0 0 0 0 0 0 0 0 0 0 0 0 0 0 0 0 0 0 0 0 0 0 0 0 0 0 0 0 0 0 0 0 0 0 0 0 0 0 0 0 0 0 0 0 0 0 0 0 0 0 0 0 0 0 0 0 0 0 0 0 0 0 0 0 0 0 0 0 0 0 0 0 0 0 0 0 0 0 0 0 0 0 0 0 0 0 0 0 0 0 0 0 0 0 0 0 0 0 0 0 0 0 0 0 0 0 0 0 0 0 1 0 0 0 0 0 0 0 0 0 0 0 0 0 0 0 0 0 0 0 0 0 0 0 0 0 0 0 0 0 0 0 0 0 0 0 0 0 0 0 0 0 0 0 0 0 0 0 0 0 0 0 0 0 0 0 0 0 0 0 0 0 0 0 0 0 0 0 0 0 0 0 0 0 0 0 0 0 0 0 0 0 0 0 0 0 0 0 0 0 0 0 0 0 0 0 0 0 0 0 0 0 0 0 0 0 0 0 0 0 0 0 0 0 0 0 0 0 0 0 0 0 0 0 0 2 0 1 0 0 0 0 0 0 0 0 0 0 0 0 0 0 0 0 0 0 0 0 0 0 0 0 0 0 0 0 0 0 0 0 0 0 0 0 0 0 0 0 0 0 0 0 0 0 0 0 0 0 0 0 0 0 0 0 0 0 0 0 0 0 0 1 0 0 0 0 0 0 0 0 0 0 0 0 0 0 0 0 0 0 0 0 0 0 0 0 0 0 0 0 0 0 0 0 0 0 0 0 0 0 0 0 0 0 0 0 0 0 0 0 0 0 0 0 0 0 0 0 0 0 0 0 0 0 0 0 0 0 0 0 0 0 0 0 0 0 0 0 0 0 0 0 0 0 0 0 0 0 0 0 0 0 0 0 0 0 0 0 0 0 0 0 0 0 0 0 0 0 0 0 0 0 0 0 0 0 0 0 0 0 0 0 0 0 0 0 0 0 0 0 0 0 0 0 0 0 0 0 0 0 0 0 0 0 0 0 0 0 0 0
Manes.09G014400.v6.1 1 0 2 8 1 2 3 6 10 0 3 1 1 0 2 5 2 0 0 0 3 13 4 2 2 5 1 1 0 4 1 6 7 9 2 3 5 2 0 3 5 7 1 2 3 4 2 4 2 2 7 13 1 3 2 2 5 6 6 2 0 6 3 0 2 0 0 1 15 8 0 7 3 0 0 6 7 1 1 1 1 3 2 6 0 4 3 2 3 1 1 3 9 5 0 1 1 4 2 4 4 9 2 3 0 13 4 8 10 3 9 1 2 1 0 0 6 4 13 0 9 4 6 0 6 4 4 11 1 20 3 1 2 7 0 2 2 6 14 11 4 28 9 18 3 2 6 5 15 0 1 6 4 9 3 2 3 4 10 7 2 11 12 11 2 7 0 8 0 1 3 2 4 14 3 0 1 15 10 0 0 8 21 19 4 1 11 8 0 4 1 9 11 7 40 13 4 10 9 20 14 12 17 9 8 10 18 14 11 34 9 15 16 8 15 9 12 5 6 24 6 6 11 9 24 15 0 4 1 20 17 11 10 0 7 13 9 14 3 23 19 7 9 0 11 1 0 11 3 21 6 3 12 2 24 9 0 10 4 10 3 4 12 5 10 10 7 11 13 12 10 2 21 6 18 2 4 0 9 12 19 20 2 18 11 10 12 19 26 18 12 16 6 15 17 20 1 24 17 13 28 6 2 6 4 28 9 12 0 17 16 19 17 15 8 19 15 11 8 10 6 2 13 11 16 13 7 12 15 9 12 10 0 22 24 12 2 19 5 17 6 0 18 14 15 30 11 24 24 8 5 11 15 10 8 26 0 5 7 9 24 12 4 16 10 16 18 12 8 10 12 23 15 10 14 9 26 4 14 22 8 11 18 8 30 14 15 5 23 14 13 1 4 1 31 2 9 17 0 10 16 7 8 2 5 4 6 21 9 7 5 20 2 14 14 13 26 1 14 26 30 25 2 27 26 22 19 16 13 12 7 25 17 28 4 2 6 0 2 15 10 10 10 13 24 52 13 9 1 17 14 15 5 2 14 10 24 6 10 7 7 14 24 4 7 6 11 0 14 17 7 1 15 13 2 3 8 1 8 7 12 8 2 5 3 3 0 11 3 2 20 19 11 8 2 14 3 11 12 2 2 2 13 4 10 4 4 6 5 2 9 7 11 3 6 5 7 24 6 4 16 18 20 5 14 12 21 17 6 12 7 4 7 13 9 13 7 5 11 2 11 20 18 10 13 9 32 13 4 1 1 8 9 1 2 1 19 26 2 9 7 11 22 16 6 2 2 1 0 1 1 0 0 5 2 3 4 1 0 9 0 1 4 3 0 4 0 9 2 8 0 4 2 6 2 2 1 0 6 3 2 3 7 9 0 0 7 2 2 6 2 1 1 5 1 1 7 0 1 9 6 2 6 25 2 4 1 0 0 1 1 6 6 8 4 5 1 8 0 6 2 1 1 1 1 0 0 3 2 1 0 0 1 3 3 1 1 0 0 1 0 2 4 2 17 17 0 4 0 7 0 7 2 0 1 2 7 9 16 7 3 4 0 14 10 1 0 10 0 3 0 13 9 6 10 11 6 1 1 1 2 12 7 4 10 0 5 4 1 17 8 0 12 3 12 3 6 6 5 23 10 2 4 10 1 0 17 12 4 17 0 20 6 0 0 1 1 10 2 5 10 5 8 7 8 6 2 2 3 5 4 1 7 13 0 9 0 4
Manes.09G014500.v6.1 0 0 0 0 0 0 0 0 0 0 0 0 0 0 0 0 0 0 0 0 0 0 0 0 0 0 0 0 0 0 0 0 0 0 0 0 0 0 0 0 0 0 1 0 0 0 0 0 0 0 0 0 0 0 0 0 0 0 0 0 0 0 0 0 0 0 0 0 0 0 0 0 0 0 0 0 0 0 0 0 0 0 0 0 0 0 0 0 0 0 0 0 0 0 0 0 0 0 0 0 0 0 0 0 0 0 0 0 0 0 0 0 0 0 0 0 0 0 0 0 0 0 0 0 0 0 0 0 0 0 0 0 0 0 0 0 0 0 0 0 0 0 0 0 0 0 0 0 0 0 0 0 0 0 0 0 0 0 0 0 0 0 0 0 0 0 1 0 0 0 0 0 0 0 0 0 0 0 0 0 0 0 0 0 0 0 0 0 0 0 0 0 0 0 0 0 0 0 0 0 0 0 0 0 0 0 0 0 0 0 0 0 0 0 0 0 0 0 0 0 0 0 0 0 0 0 0 0 0 0 0 0 0 0 0 0 0 0 0 0 0 0 0 0 0 0 0 0 0 0 0 0 0 0 0 0 0 0 0 0 0 0 0 0 0 0 0 0 0 0 0 0 0 0 0 0 0 0 0 0 0 0 0 0 0 0 0 0 0 0 0 0 0 0 0 0 0 0 0 0 0 0 0 0 0 0 0 0 0 0 0 0 0 0 0 0 0 0 0 0 0 0 0 0 0 0 0 0 0 0 0 0 0 0 0 0 0 0 0 0 0 0 0 0 0 0 0 0 0 0 0 0 0 0 0 0 0 0 0 0 0 0 0 0 0 0 0 0 0 0 0 0 0 0 0 0 0 0 0 0 0 0 0 0 0 0 0 0 0 0 0 0 0 0 0 0 0 0 0 0 0 0 0 0 0 0 0 0 0 0 0 0 0 0 0 0 0 0 0 0 0 0 0 0 0 0 0 0 0 0 0 0 0 0 0 0 0 0 0 0 0 0 0 0 0 0 0 0 0 0 0 0 0 0 0 0 0 0 0 0 0 0 0 0 0 0 0 0 0 0 0 0 0 0 0 0 0 0 0 0 0 0 0 0 0 0 0 0 0 0 0 0 0 0 0 0 0 0 0 0 0 0 0 0 0 0 0 0 0 0 0 0 0 0 0 0 0 0 0 0 0 0 0 0 0 0 0 0 0 0 0 0 0 0 0 0 0 0 0 0 0 0 0 0 0 0 0 0 0 0 0 0 0 0 0 0 0 0 0 0 0 0 0 0 0 0 0 0 0 0 0 0 0 0 0 0 0 0 0 0 0 0 0 0 0 0 0 0 0 0 0 0 0 0 0 0 0 0 0 0 0 0 0 0 0 0 0 0 0 0 0 0 0 0 0 0 0 0 0 0 0 0 0 0 0 0 0 0 0 0 0 0 0 0 0 0 0 0 0 0 0 0 0 0 0 0 0 0 0 0 0 0 0 0 0 0 0 0 0 0 0 0 0 0 0 0 0 0 0 0 0 0 0 0 0 0 0 0 0 0 0 0 0 0 0 0 0 0 0 0 0 0 0 0 0 0 0 0 0 0 0 0 0 0 0 0 0 0 0 0 0 0 0 0 0 0 0 0 0 0 0 0 0 0 0 0 0 0 0 0 0 0 0 0 0 0 0 0 0 0 0 0 0 0 0 0 0 0 0 0 0 0 0 0 0 0 0 0
Manes.09G014600.v6.1 0 0 0 0 0 0 0 0 0 0 0 0 0 0 0 0 0 0 0 0 0 0 0 0 0 0 0 0 0 0 0 0 0 0 0 0 0 0 0 0 0 0 0 0 0 0 0 0 0 0 0 0 0 0 0 0 0 0 0 0 0 0 0 0 0 0 0 0 0 0 0 0 0 0 0 0 0 0 0 0 0 0 0 0 0 0 0 0 0 0 0 0 0 0 0 0 0 0 0 0 0 0 0 0 0 0 0 0 0 0 0 0 0 0 0 0 0 0 0 0 0 0 0 0 0 0 0 0 0 0 0 0 0 0 0 0 0 0 0 0 0 0 0 0 0 0 0 0 0 0 0 0 0 0 0 0 0 0 0 0 0 0 0 0 0 0 0 0 0 0 0 0 0 0 0 0 0 0 0 0 0 0 0 0 0 0 0 0 0 0 0 0 0 0 0 0 0 0 0 0 0 0 0 0 0 0 0 0 0 0 1 0 0 0 0 0 0 0 0 0 0 0 0 0 1 0 0 0 0 0 0 0 0 0 0 0 0 0 0 0 0 0 0 0 0 1 0 0 0 0 0 0 0 0 0 0 0 0 0 0 0 0 0 0 0 0 0 0 0 0 0 0 0 0 0 0 0 0 0 0 0 0 0 0 0 0 0 0 0 0 0 0 0 0 0 0 0 0 0 0 0 0 0 0 0 0 0 0 0 0 0 0 0 0 0 0 0 0 0 0 0 0 0 0 0 0 0 0 0 0 0 0 0 0 0 0 0 0 0 0 0 0 0 0 0 0 0 0 0 0 0 0 0 0 0 0 0 0 0 0 0 0 0 0 0 0 0 0 0 0 0 0 0 0 0 0 0 0 0 0 0 0 0 0 0 2 0 0 0 0 0 0 0 0 0 0 0 1 0 0 0 0 0 0 0 0 0 0 0 0 0 0 0 0 0 0 0 0 0 0 0 0 0 0 0 0 0 0 0 0 0 0 0 0 0 1 0 0 0 0 0 0 0 0 0 0 0 0 0 0 0 0 0 0 0 0 0 0 0 0 0 0 0 0 0 0 0 0 0 0 0 0 0 0 0 0 0 0 0 0 0 0 0 0 0 0 0 0 0 0 0 0 0 0 0 0 0 0 0 0 0 0 0 0 0 0 0 0 0 0 0 0 0 0 0 0 0 0 0 0 0 0 0 0 0 0 0 0 0 0 0 0 0 0 0 0 0 0 0 0 0 0 0 0 0 0 0 0 0 0 0 0 0 0 0 0 0 0 0 0 0 0 0 0 0 0 0 0 0 0 0 0 0 0 0 0 0 0 0 0 0 0 0 0 0 0 0 0 0 0 0 0 0 0 0 0 0 0 0 0 0 0 0 0 0 0 0 0 0 0 0 0 0 1 0 0 0 0 0 0 0 0 0 0 0 0 0 0 0 0 0 0 0 0 0 0 0 0 0 0 0 0 0 0 0 0 0 0 0 0 0 0 0 0 0 0 0 0 0 0 0 0 0 0 0 0 0 0 0 0 0 0 0 0 0 0 0 0 0 0 0 0 0 0 0 0 0 0 0 0 0 0 0 0 0 0 0 0 0 0 0 0 0 0 0 0 0 0 0 0 0 0 0 0 0 0 0 0 0 0 0 0 0 0 0 0 0 0 0 0 0 0 0 0 0 0 0 0 0 0 0 0 0 0 0 0 0 0 0 0 0 0 0 0 0 0 0 0
Manes.09G014700.v6.1 0 0 0 0 0 0 0 0 0 0 0 0 0 0 0 0 0 0 0 0 0 0 0 0 0 0 0 0 0 0 0 0 0 1 0 0 0 0 0 0 0 0 0 0 0 0 0 0 0 0 0 0 0 0 3 0 0 0 0 0 0 0 0 0 0 0 0 0 0 0 0 0 0 0 0 0 0 0 0 0 0 0 0 0 0 0 0 0 0 1 0 0 0 0 0 0 0 0 0 0 0 0 0 0 0 0 0 1 0 1 0 0 0 0 0 0 0 0 0 0 0 0 0 0 0 0 0 0 0 0 0 0 0 0 0 0 0 0 0 0 0 0 0 0 0 0 0 0 0 0 0 0 0 0 0 0 0 0 0 0 0 0 0 0 0 0 0 0 0 0 0 0 0 0 0 0 0 1 0 0 0 0 0 0 0 0 0 0 0 0 0 0 1 0 0 0 0 0 0 0 0 0 0 0 0 0 0 0 0 0 0 0 0 1 0 0 0 0 0 0 0 0 0 0 0 0 0 0 0 1 0 0 0 0 0 0 0 0 0 0 0 0 7 0 1 0 0 0 0 0 0 0 0 0 0 0 0 0 0 0 0 0 0 0 0 0 0 0 0 0 0 0 0 0 0 0 0 0 0 0 0 0 0 0 0 0 0 0 0 0 0 0 0 0 1 0 0 0 0 0 0 0 0 0 0 0 0 0 0 0 0 0 0 0 0 1 0 0 0 0 0 0 0 0 0 0 0 0 0 0 0 0 0 0 0 0 0 0 0 0 0 0 0 0 0 0 0 0 0 0 0 0 0 0 0 1 0 0 0 0 0 0 0 0 0 0 0 0 0 0 0 1 0 0 0 0 0 0 0 0 0 0 0 0 0 0 0 0 0 1 2 0 0 0 0 0 0 0 0 0 0 0 0 0 0 0 0 0 0 0 0 0 0 1 0 0 0 0 0 0 0 0 0 0 0 0 0 0 0 0 0 0 0 0 0 0 0 0 0 0 0 0 0 0 0 0 0 0 0 0 0 0 0 0 0 0 1 0 0 0 0 0 0 0 0 0 0 0 0 0 0 0 0 0 0 0 0 0 0 0 0 0 0 0 0 0 0 0 0 0 0 0 0 0 0 0 0 0 0 0 0 0 0 0 0 0 0 0 0 0 2 0 0 0 0 0 0 0 0 0 0 0 0 0 0 0 0 1 0 0 0 0 0 0 0 0 0 0 2 0 0 2 0 0 0 0 0 0 0 1 0 0 0 0 0 0 0 0 0 0 0 0 0 0 0 1 0 0 0 0 0 0 0 0 0 0 0 0 0 0 0 0 0 0 0 0 0 0 0 0 0 0 0 0 0 0 0 0 1 0 0 0 0 0 0 0 0 1 0 0 0 0 0 0 0 0 0 0 0 0 3 0 0 0 0 0 0 0 0 0 0 0 0 0 0 0 0 0 0 0 0 0 0 0 0 0 0 0 0 0 0 0 0 0 0 0 0 0 0 0 0 0 0 0 0 0 0 0 0 0 0 0 0 0 0 0 0 0 0 0 0 0 0 0 0 0 0 0 0 0 0 0 0 0 0 0 0 0 0 0 0 0 0 1 1 0 0 0 0 0 0 0 0 0 0 0 0 0 0 0 0 0 0 0 0 0 0 0 0 0 0 0 0 0 0 0 0 0 0 0 0 0 0 0 0 0 0 0 0 0 0 0 0 0 0 0 0 0
Manes.09G014800.v6.1 0 0 0 0 0 0 0 0 0 0 0 0 0 0 0 0 0 0 0 0 0 0 0 0 0 0 0 0 0 0 0 0 0 0 0 0 0 0 0 0 0 0 0 0 0 0 0 1 0 0 0 0 0 0 0 0 0 0 0 0 0 0 0 0 0 0 0 0 0 0 0 0 0 0 0 0 0 0 0 0 0 0 0 0 0 0 0 0 0 0 0 0 0 0 0 0 0 0 0 0 0 0 0 0 0 0 0 0 0 0 0 0 0 0 0 0 0 0 0 0 0 0 0 0 0 0 0 0 0 0 0 0 0 0 0 0 0 0 0 0 0 0 0 0 0 0 0 0 0 0 0 0 0 0 0 0 0 0 0 0 0 0 0 0 0 0 0 0 0 0 0 0 0 0 0 0 0 0 0 0 0 0 0 0 0 0 0 0 0 0 0 0 0 0 0 0 0 0 0 0 0 0 0 0 0 0 0 0 0 0 0 0 0 0 0 0 0 0 0 0 0 0 0 0 0 0 0 0 0 0 0 0 0 0 0 0 0 0 0 0 0 0 1 0 0 0 0 0 0 0 0 0 0 0 0 0 0 0 0 0 0 0 0 0 0 0 0 0 0 0 0 0 0 0 1 0 0 0 0 0 0 0 0 0 0 0 0 0 0 0 0 0 0 0 0 0 0 0 0 0 0 0 1 0 0 0 0 0 0 0 0 0 0 0 0 1 0 0 0 0 0 0 0 0 0 0 0 0 0 0 0 0 0 0 0 0 0 0 0 0 0 0 0 0 0 0 0 0 0 0 0 0 0 0 0 0 0 0 0 0 0 0 0 0 0 0 0 0 0 0 0 0 0 0 0 0 0 0 0 0 0 0 0 0 0 0 0 0 0 0 0 0 1 0 0 0 0 0 0 0 0 0 0 0 0 0 0 0 0 0 0 0 0 0 0 0 0 0 0 0 0 0 0 0 0 0 0 0 0 0 0 0 0 0 0 0 0 0 0 0 0 0 0 0 0 0 0 0 0 0 0 0 0 0 0 0 0 0 0 0 0 0 0 0 0 0 0 0 0 0 0 0 0 0 0 0 0 0 0 0 0 0 0 0 0 0 0 0 0 0 0 0 0 0 0 0 0 0 0 0 0 0 0 0 0 0 0 0 0 0 0 0 0 0 0 0 0 0 0 0 0 0 0 0 0 0 0 0 0 0 0 0 0 0 0 0 0 0 0 0 0 0 0 0 0 0 0 0 0 0 0 0 0 0 0 0 0 0 0 0 0 0 0 0 0 0 0 0 0 0 0 0 0 0 0 0 0 0 0 0 0 0 0 0 0 0 0 0 0 0 0 0 0 0 0 0 0 0 0 0 0 0 0 0 0 0 0 0 0 0 0 0 0 0 0 0 0 0 0 0 0 0 0 0 0 0 0 0 0 0 0 0 0 0 0 0 0 0 0 0 0 0 0 0 0 0 0 0 0 0 0 0 0 0 0 0 0 0 0 0 0 0 0 0 0 0 0 0 0 0 0 0 0 0 0 0 0 0 0 0 0 0 0 0 0 0 0 0 0 0 0 0 0 0 0 0 0 0 0 0 0 0 0 0 0 0 0 0 0 0 0 3 0 0 0 0 0 0 0 0 0 0 0 0 0 0 0 0 0 0 0 0 0 0 0 0 0 0 0 0 0 0 0 0 0 0 0 0 0 0 0 0 0 0 0 0 0 0
Manes.09G014900.v6.1 2 0 0 0 0 0 0 0 0 0 0 0 0 0 0 0 0 0 0 0 0 2 1 1 0 0 0 0 0 1 0 0 0 1 0 1 1 0 0 1 0 1 0 0 1 0 0 0 0 0 0 0 1 0 1 0 0 0 1 0 0 0 0 0 0 0 1 0 0 0 1 0 0 0 0 0 0 0 0 0 0 3 0 0 0 0 0 1 0 0 0 0 1 0 0 0 0 0 0 0 0 1 0 0 0 0 0 0 0 0 0 0 0 0 0 0 0 0 0 0 0 0 2 0 0 0 0 0 0 0 0 0 0 1 0 0 0 0 0 0 1 3 0 1 0 0 0 0 1 0 0 1 0 1 1 0 1 0 1 1 0 0 0 0 0 2 0 0 0 0 0 2 0 0 0 2 0 1 0 0 0 0 0 0 0 0 0 0 0 0 0 1 0 0 2 3 0 0 0 0 0 0 0 0 0 0 0 0 1 2 3 0 3 0 1 1 0 0 0 1 0 0 0 0 1 0 0 1 0 1 1 0 0 0 1 1 1 1 0 2 0 0 0 0 0 0 0 0 1 0 0 0 3 0 0 0 0 0 0 1 0 0 2 1 0 0 0 1 1 0 0 0 0 1 1 0 0 0 0 2 0 0 2 1 5 0 0 0 0 2 0 0 3 0 3 5 0 1 0 2 0 0 0 0 0 0 0 0 0 0 0 0 0 0 0 0 1 0 0 0 0 0 1 1 1 0 0 2 0 0 0 0 0 2 0 1 7 3 0 0 1 0 2 0 0 0 0 0 0 0 0 0 0 0 0 0 0 0 1 0 0 0 0 0 0 0 0 3 2 0 0 2 0 0 0 0 1 1 0 0 0 1 1 0 1 0 0 0 1 0 1 0 0 0 0 0 1 2 0 1 0 2 0 0 0 1 2 1 1 2 0 2 0 0 0 1 1 0 0 0 1 3 0 2 3 2 1 0 0 0 0 0 0 1 0 0 0 0 0 0 2 0 1 0 0 0 0 0 0 1 3 2 0 0 0 4 0 0 2 0 0 0 2 1 0 0 3 0 0 0 0 0 0 3 3 0 0 0 3 0 1 0 1 0 0 0 0 1 1 0 0 0 1 0 0 0 0 0 0 0 0 1 0 0 2 2 0 0 0 0 1 2 1 0 0 1 1 0 0 2 1 0 3 1 0 0 2 0 0 0 2 0 0 0 0 0 1 1 0 0 0 0 1 1 1 0 0 0 0 0 0 1 0 2 0 0 0 0 4 0 0 0 1 1 0 0 0 0 0 0 0 0 0 0 0 0 3 0 0 1 0 0 0 0 0 1 0 0 0 0 0 0 0 2 0 0 0 0 1 1 0 0 0 1 0 0 0 0 0 0 1 0 0 1 0 0 0 0 0 0 0 1 0 0 2 2 0 0 0 0 0 0 0 0 1 0 0 0 0 0 1 2 0 0 0 0 0 0 0 0 0 0 0 0 0 0 0 0 0 0 0 2 0 0 1 0 0 1 0 1 0 0 0 0 0 4 0 2 0 1 0 0 2 0 0 0 0 0 0 0 0 0 0 0 5 2 2 0 0 0 0 1 0 3 0 0 0 0 1 1 0 0 2 0 1 2 0 0 0 1 0 0 0 0 0 0 0 0 4 0 0 2 0 0 0 0 0 0 0 0 0 2 1 0 2 1 0 0 0 0 0 0 0 3 0 1 0 0
Manes.09G015000.v6.1 0 0 0 0 0 0 0 0 0 0 0 0 0 0 0 0 0 0 0 0 0 0 0 0 0 0 0 0 0 0 0 0 0 0 0 0 0 0 0 0 0 0 0 0 0 0 0 0 0 0 0 0 0 0 0 0 0 0 0 0 0 0 0 0 0 0 0 0 0 0 0 0 0 0 0 0 0 0 0 0 0 0 0 0 0 0 0 0 0 0 0 0 0 0 0 0 0 0 0 0 0 0 0 0 0 0 0 0 0 0 0 0 0 0 0 0 0 0 0 0 0 0 0 0 0 0 0 0 0 0 0 0 0 0 0 0 0 0 0 0 0 0 0 0 0 0 0 0 0 0 0 0 0 0 0 0 0 0 0 0 0 0 0 0 0 0 0 0 0 0 0 0 0 0 0 0 0 0 0 0 0 0 0 0 0 0 0 0 0 0 0 0 0 0 0 0 0 0 0 0 0 0 0 0 0 0 0 0 0 0 0 0 0 0 0 0 0 0 0 0 0 0 0 0 0 0 0 0 0 0 0 0 0 0 0 0 0 0 0 0 0 0 0 0 0 0 0 0 0 0 0 0 0 0 0 0 0 0 0 0 0 0 0 0 0 0 0 0 0 0 0 0 0 0 0 0 0 0 0 0 0 0 0 0 0 0 0 0 0 0 0 0 0 0 0 0 0 0 0 0 0 0 0 0 0 0 0 0 0 0 0 0 0 0 0 0 0 0 0 0 0 0 0 0 0 0 0 0 0 0 0 0 0 0 0 0 0 0 0 0 0 0 0 0 0 0 0 0 0 0 0 0 0 0 0 0 0 0 0 0 0 0 0 0 0 0 0 0 0 0 0 0 0 0 0 0 0 0 0 0 0 0 0 0 0 0 0 0 0 0 0 0 0 0 0 0 0 0 0 0 0 0 0 0 0 0 0 0 0 0 0 0 0 0 0 0 0 0 0 0 0 0 0 0 0 0 0 0 0 0 0 0 0 0 0 0 0 0 0 0 0 0 0 0 0 0 0 0 0 0 0 0 0 0 0 0 0 0 0 0 0 0 0 0 0 0 0 0 0 0 0 0 0 0 0 0 0 0 0 0 0 0 0 0 0 0 0 0 0 0 0 0 0 0 0 0 0 0 0 0 0 0 0 0 0 0 0 0 0 0 0 0 0 0 0 0 0 0 0 0 0 0 0 0 0 0 0 0 0 0 0 0 0 0 0 0 0 0 0 0 0 0 0 0 0 0 0 0 0 0 0 0 0 0 0 0 0 0 0 0 0 0 0 0 0 0 0 0 0 0 0 0 0 0 0 0 0 0 0 0 0 0 0 0 0 0 0 0 0 0 0 0 0 0 0 0 0 0 0 0 0 0 0 0 0 0 0 0 0 0 0 0 0 0 0 0 0 0 0 0 0 0 0 0 0 0 0 0 0 0 0 0 0 0 0 0 0 0 0 0 0 0 0 0 0 0 0 0 0 0 0 0 0 0 0 0 0 0 0 0 0 0 0 0 0 0 0 0 0 0 0 0 0 0 0 0 0 0 0 0 0 0 0 0 0 0 0 0 0 0 0 0 0 0 0 0 0 0 0 0 0 0 0 0 0 0 0 0 0 0 0 0 0 0 0 0 0 0 0 0 0 0 0 0 0 0 0 0 0 0 0 0 0 0 0 0 0 0 0 0 0 0 0 0 0 0 0 0 0 0 0 0 0 0 0 0 0 0
Manes.09G015100.v6.1 0 0 0 1 0 0 0 0 0 0 1 0 0 0 0 3 1 0 0 0 0 0 0 0 0 0 0 0 0 0 0 0 0 0 0 0 0 0 0 0 0 0 0 0 0 0 1 1 0 1 0 0 0 0 0 1 0 0 0 0 0 0 0 0 0 0 0 0 0 0 0 0 0 0 0 0 0 0 0 0 0 0 0 0 0 0 0 0 0 0 0 0 0 0 0 0 0 0 0 0 0 0 0 0 0 0 0 0 0 0 0 0 0 0 0 0 0 0 0 0 0 0 0 0 2 0 0 0 0 0 0 2 0 0 0 0 0 0 0 0 0 0 0 0 0 0 0 0 0 0 0 0 0 0 0 0 0 0 0 0 0 0 0 0 0 0 0 1 0 0 0 0 0 0 0 0 0 0 0 0 0 0 0 0 0 0 0 0 0 0 0 0 0 0 0 0 0 0 0 0 0 0 0 0 0 0 0 0 0 1 0 0 0 0 1 0 0 0 0 0 0 0 0 0 0 0 0 0 0 0 0 0 0 0 0 0 0 0 0 0 0 0 2 0 1 0 0 0 0 0 0 0 0 0 0 0 0 0 0 0 0 0 0 0 0 0 0 0 0 0 0 0 0 0 0 0 0 0 0 0 0 0 0 0 0 0 0 0 0 0 0 0 0 0 0 0 0 0 0 0 0 0 0 0 0 0 0 0 0 0 0 0 0 0 0 0 0 0 0 0 0 0 0 0 0 0 0 0 0 0 0 0 0 0 0 0 0 0 0 0 0 0 0 0 0 0 0 0 0 0 0 0 0 0 0 0 0 0 0 0 0 0 0 0 0 0 0 0 0 0 0 0 0 0 0 0 0 0 0 0 0 0 0 0 0 0 0 0 1 0 0 0 0 0 0 0 0 0 0 0 0 0 0 0 0 0 0 0 0 0 0 0 0 0 0 0 0 0 0 0 0 0 0 0 0 0 0 0 0 0 0 0 0 0 1 0 4 0 0 0 0 0 0 0 0 0 0 0 0 0 0 0 0 0 0 0 0 0 0 0 0 0 0 0 0 0 0 0 0 0 0 0 1 0 0 0 0 0 0 0 0 0 0 0 0 0 0 0 0 0 0 0 0 0 0 0 0 0 0 0 0 0 0 0 0 0 0 0 0 1 0 0 0 0 0 0 0 0 0 0 0 0 0 0 0 0 0 0 0 0 0 0 0 0 0 0 0 0 0 0 0 0 0 0 0 0 0 0 0 0 0 0 0 0 0 0 0 0 0 0 0 0 0 0 0 0 1 0 2 0 1 0 0 0 0 0 0 0 0 0 0 0 0 0 0 0 0 0 0 0 0 0 0 0 0 0 0 0 0 0 0 1 0 0 0 0 0 0 0 0 0 0 0 0 2 4 0 0 0 0 0 0 0 0 0 0 0 0 0 0 0 0 0 0 0 0 0 0 0 0 0 0 0 0 0 0 0 0 0 0 0 0 0 0 0 0 0 0 0 0 0 0 0 0 0 0 0 0 0 0 0 0 0 0 0 0 0 0 0 0 0 0 0 0 0 0 0 0 0 0 0 0 0 0 0 0 0 0 0 0 0 0 0 0 0 0 0 0 0 11 0 0 0 0 0 0 0 0 0 0 0 0 0 0 0 0 0 0 0 0 0 0 1 0 0 0 0 0 0 0 0 0 0 0 0 0 0 0 0 0 2 0 0 0 0 0 0 0
Manes.09G015200.v6.1 0 0 0 0 0 0 0 0 0 0 0 0 0 0 0 0 0 0 0 0 0 0 0 0 0 0 0 0 0 0 0 0 0 0 0 0 0 0 0 0 0 0 0 0 0 0 0 0 0 0 0 0 0 0 0 0 0 0 0 0 0 0 0 0 0 0 0 0 0 0 0 0 0 0 0 0 0 0 0 0 0 0 0 0 0 0 0 0 0 0 0 0 0 0 0 0 0 0 0 0 0 0 0 0 0 0 0 0 0 0 0 0 0 0 0 0 0 0 0 0 0 0 0 0 0 0 0 0 0 0 0 0 0 0 0 0 0 0 0 0 0 0 0 0 0 0 0 0 0 0 0 0 0 0 0 0 0 0 0 0 0 0 0 0 0 0 0 0 0 0 0 0 0 0 0 0 0 0 0 0 0 0 0 0 0 0 0 0 0 0 0 0 0 0 0 0 0 0 0 0 0 0 0 0 0 0 0 0 0 0 0 0 0 0 0 0 0 0 0 0 0 0 0 0 0 0 0 0 0 0 0 0 0 0 0 0 0 0 0 0 0 0 0 0 0 0 0 0 0 0 0 0 0 0 0 0 0 0 0 0 0 0 0 0 0 0 0 0 0 0 0 0 0 0 0 0 0 0 0 0 0 0 0 0 0 0 0 0 0 0 0 0 0 0 0 0 0 0 0 0 0 0 0 0 0 0 0 0 0 0 0 0 0 0 0 0 0 0 0 0 0 0 0 0 0 0 0 0 0 0 0 0 0 0 0 0 0 0 0 0 0 0 0 0 0 0 0 0 0 0 0 0 0 0 0 0 0 0 0 0 0 0 0 0 0 0 0 0 0 0 0 0 0 0 0 0 0 0 0 0 0 0 0 0 0 0 0 0 0 0 0 0 0 0 0 0 0 0 0 0 0 0 0 0 0 0 0 0 0 0 0 0 0 0 0 0 0 0 0 0 0 0 0 0 0 0 0 0 0 0 0 0 0 0 0 0 0 0 0 0 0 0 0 0 0 0 0 0 0 0 0 0 0 0 0 0 0 0 0 0 0 0 0 0 0 0 0 0 0 0 0 0 0 0 0 0 0 0 0 0 0 0 0 0 0 0 0 0 0 0 0 0 0 0 0 0 0 0 0 0 0 0 0 0 0 0 0 0 0 0 0 0 0 0 0 0 0 0 0 0 0 0 0 0 0 0 0 0 0 0 0 0 0 0 0 0 0 0 0 0 0 0 0 0 0 0 0 0 0 0 0 0 0 0 0 0 0 0 0 0 0 0 0 0 0 0 0 0 0 0 0 0 0 0 0 0 0 0 0 0 0 0 0 0 0 0 0 0 0 0 0 0 0 0 0 0 0 0 0 0 0 0 0 0 0 0 0 0 0 0 0 0 0 0 0 0 0 0 0 0 0 0 0 0 0 0 0 0 0 0 0 0 0 0 0 0 0 0 0 0 0 0 0 0 0 0 0 0 0 0 0 0 0 0 0 0 0 0 0 0 0 0 0 0 0 0 0 0 0 0 0 0 0 0 0 0 0 0 0 0 0 0 0 0 0 0 0 0 0 0 0 0 0 0 0 0 0 0 0 0 0 0 0 0 0 0 0 0 0 0 0 0 0 0 0 0 0 0 0 0 0 0 0 0 0 0 0 0 0 0 0 0 0 0 0 0 0 0 0 0 0 0 0 0 0 0 0 0 0 0 0 0 0 0 0 0 0 0
Manes.09G015300.v6.1 0 0 0 0 0 1 0 0 0 0 0 0 0 0 0 0 0 0 0 0 0 2 2 1 0 0 0 0 0 1 0 2 1 0 0 1 0 0 0 0 0 3 0 0 0 0 0 0 0 0 0 0 2 3 0 0 0 0 0 0 0 0 0 0 0 0 0 0 0 0 0 0 0 0 0 0 0 1 0 0 0 0 0 2 0 0 0 0 0 1 0 0 0 2 0 0 0 0 0 0 0 0 0 1 0 0 0 2 1 0 1 0 1 0 0 1 0 0 0 0 5 1 1 0 9 0 0 4 0 2 0 0 0 4 3 0 0 0 1 0 2 1 1 0 0 0 0 0 1 0 0 0 0 1 3 0 0 0 1 2 1 0 0 0 0 2 0 0 0 0 0 0 0 1 0 0 0 4 1 0 0 0 2 2 0 0 0 1 0 0 0 1 0 0 5 0 0 1 0 0 2 1 0 0 0 1 0 0 0 1 0 0 5 1 1 2 2 2 0 0 0 0 0 1 1 0 0 0 0 1 6 2 0 0 1 0 0 0 1 4 0 0 0 0 0 0 0 0 0 1 0 0 0 0 2 0 0 0 0 1 1 0 0 2 1 0 0 1 0 3 0 0 1 0 4 1 1 0 0 1 4 0 0 0 2 2 0 0 2 1 3 0 0 0 0 7 1 4 2 2 4 0 0 0 0 2 0 2 0 0 4 1 0 0 0 2 1 1 0 0 2 0 0 0 1 2 0 1 0 0 0 0 0 0 2 2 10 0 1 9 2 0 2 0 0 2 0 2 1 4 0 0 3 2 0 3 0 2 1 0 1 0 0 2 1 4 0 2 0 0 3 0 0 0 0 2 4 0 2 1 0 5 3 1 1 2 3 1 0 1 0 0 1 0 0 0 0 2 1 0 0 6 0 3 1 0 2 1 0 0 1 0 0 0 1 0 1 0 0 0 2 10 1 5 1 1 3 1 0 0 0 3 1 0 0 0 2 0 0 0 0 4 3 0 0 0 1 0 0 0 0 3 0 4 0 0 1 2 0 0 0 0 3 1 1 0 1 0 0 1 1 1 3 1 1 1 2 0 1 0 1 0 0 0 1 1 0 0 0 0 2 2 1 2 0 2 2 0 0 0 0 0 2 0 0 0 0 1 0 0 0 1 3 0 1 0 0 1 0 0 0 0 4 0 0 4 3 1 0 1 0 0 0 0 1 0 1 1 0 2 0 6 0 1 0 0 0 0 0 1 0 0 2 0 0 0 0 1 0 0 0 2 1 0 0 0 0 0 3 0 0 0 0 0 0 2 0 0 0 0 0 0 1 0 0 0 0 0 1 0 0 0 0 1 0 0 0 3 3 0 0 0 0 3 0 0 0 1 0 0 0 0 0 0 0 0 2 0 0 0 0 0 0 2 0 8 0 0 0 0 0 0 0 0 1 0 0 1 0 3 0 0 1 0 0 0 0 0 0 2 0 1 1 3 0 0 0 0 0 0 0 0 0 0 3 2 0 0 0 2 0 1 0 0 3 1 2 0 0 3 0 0 0 2 0 1 0 0 0 2 0 0 1 0 2 2 1 0 0 1 1 0 0 0 3 0 4 0 0 1 3 0 0 3 1 0 0 0 0 4 0 0 0 2 0 0 0 0 0 2 0 0 0 0 0 0 0 0 2 0 0 1 0 3 2 0 0 0 2 2 0 0 0 0 0 1 2 0
Manes.09G015400.v6.1 0 0 0 0 0 0 0 0 0 0 0 0 0 0 0 1 0 0 0 0 0 0 0 0 0 0 0 0 0 0 0 0 0 0 0 0 0 0 0 0 0 0 0 0 0 0 0 2 0 0 0 0 0 0 0 0 0 1 0 1 0 0 0 0 0 0 0 0 0 0 0 0 0 0 0 0 0 0 0 0 0 0 0 0 0 0 0 0 0 0 0 0 0 0 0 0 0 0 0 0 0 0 0 0 0 0 0 0 0 0 0 0 0 0 0 0 0 0 0 0 0 0 0 0 0 0 0 0 0 0 0 0 0 0 0 0 0 0 0 0 0 0 0 0 0 0 0 0 0 0 0 0 0 0 0 0 0 0 0 0 0 0 0 0 0 0 0 0 0 0 0 0 0 0 0 0 0 0 0 0 0 0 0 0 0 0 0 0 0 0 0 0 0 0 0 0 0 0 0 0 0 0 0 0 0 0 0 0 0 0 0 0 0 0 0 0 0 0 0 0 0 0 0 0 0 0 0 0 0 0 0 0 0 0 0 0 0 0 0 0 0 0 0 0 3 0 0 0 0 0 0 0 0 0 0 0 0 0 0 0 0 0 0 0 0 0 0 0 0 0 0 0 0 0 0 0 0 0 0 0 0 0 0 0 0 0 0 0 0 0 0 0 0 0 0 0 0 0 0 0 0 0 0 0 0 0 0 0 0 0 0 0 0 0 0 0 0 0 0 0 0 0 0 0 0 0 0 0 0 0 0 0 0 0 0 0 0 0 0 0 0 0 0 0 0 0 0 0 0 0 0 0 0 0 0 0 0 0 0 0 0 0 0 0 0 0 0 0 0 0 0 0 0 0 0 0 0 0 0 0 0 0 0 0 0 0 0 0 0 0 0 0 0 0 0 0 0 0 0 0 0 0 0 0 0 0 0 0 0 0 0 0 0 0 0 0 0 0 0 0 0 0 0 0 0 0 0 0 0 0 0 0 0 0 0 3 0 0 0 0 0 0 0 0 0 0 0 0 0 0 0 0 0 0 0 0 0 0 0 0 0 0 0 0 0 0 0 0 0 0 0 0 0 0 0 0 0 0 0 0 0 0 0 0 0 0 0 0 0 0 0 0 0 0 0 0 0 0 0 0 0 0 0 0 0 0 0 0 0 0 0 0 0 0 0 0 0 0 0 0 0 0 0 0 0 0 0 0 0 0 0 0 0 0 0 0 0 0 0 0 0 0 0 0 0 0 0 0 0 0 0 0 0 0 0 0 0 0 0 0 0 0 0 0 0 0 0 1 2 0 0 0 0 0 0 0 0 0 0 0 0 0 0 0 0 0 0 0 0 0 0 0 0 0 0 0 0 0 0 0 0 0 0 0 0 0 0 0 0 0 0 2 0 0 0 1 0 0 0 0 0 0 0 0 0 0 0 0 0 0 0 0 0 0 0 0 0 0 0 0 0 0 0 0 0 0 0 0 0 0 0 0 0 0 0 0 0 0 0 0 0 0 0 0 0 0 0 0 0 0 0 0 0 0 0 0 0 0 0 0 0 0 0 0 0 0 0 0 0 0 0 0 0 0 0 0 0 0 0 0 0 0 0 0 0 0 0 0 0 0 0 0 0 0 0 0 0 0 0 0 0 0 0 0 0 0 0 0 0 0 0 0 0 0 0 0 0 0 0 0 0 0 0 0 0 0 0 0 0 0 0 0 0 0 0 0 0 0
Manes.09G015500.v6.1 0 0 0 0 0 0 0 0 0 0 0 0 0 0 0 0 0 0 0 0 0 0 0 0 0 0 0 0 0 0 0 0 0 0 0 0 0 0 0 0 0 0 0 0 0 0 0 0 0 0 0 0 0 0 0 0 0 0 0 0 0 0 0 0 0 0 0 0 0 0 0 0 0 0 0 0 0 0 0 0 0 0 0 0 0 0 0 0 0 0 0 0 0 0 0 0 0 0 0 0 0 0 0 0 0 0 0 0 0 0 0 0 0 0 0 0 0 0 0 0 0 0 0 0 0 0 0 0 0 0 0 0 0 0 0 0 0 0 0 0 0 0 0 0 0 0 0 0 0 0 0 0 0 0 0 0 0 0 0 0 0 0 0 0 0 0 0 0 0 0 0 0 0 0 0 0 0 0 0 0 0 0 0 0 0 0 0 0 0 0 0 0 0 0 0 0 0 0 0 0 0 0 0 0 0 0 0 0 0 0 0 0 0 0 0 0 0 0 0 0 0 0 0 0 0 0 0 0 0 0 0 0 0 0 0 0 0 0 0 0 0 0 0 0 0 0 0 0 0 0 0 0 0 0 0 0 0 0 0 0 0 0 0 0 0 0 0 0 0 0 0 0 0 0 0 0 0 0 0 0 0 0 0 0 0 0 0 0 0 0 0 0 0 0 0 0 0 0 0 0 0 0 0 0 0 0 0 0 0 0 0 0 0 0 0 0 0 0 0 0 0 0 0 0 0 0 0 0 0 0 0 0 0 0 0 0 0 0 0 0 0 0 0 0 0 0 0 0 0 0 0 0 0 0 0 0 0 0 0 0 0 0 0 0 0 0 0 0 0 0 0 0 0 0 0 0 0 0 0 0 0 0 0 0 0 0 0 0 0 0 0 0 0 0 0 0 0 0 0 0 0 0 0 0 0 0 0 0 0 0 0 0 0 0 0 0 0 0 0 0 0 0 0 0 0 0 0 0 0 0 0 0 0 0 0 0 0 0 0 0 0 0 0 0 0 0 0 0 0 0 0 0 0 0 0 0 0 0 0 0 0 0 0 0 0 0 0 0 0 0 0 0 0 0 0 0 0 0 0 0 0 0 0 0 0 0 0 0 0 0 0 0 0 0 0 0 0 0 0 0 0 0 0 0 0 0 0 0 0 0 0 0 0 0 0 0 0 0 0 0 0 0 0 0 0 0 0 0 0 0 0 0 0 0 0 0 0 0 0 0 0 0 0 0 0 0 0 0 0 0 0 0 0 0 0 0 0 0 0 0 0 0 0 0 0 0 0 0 0 0 0 0 0 0 0 0 0 0 0 0 0 0 0 0 0 0 0 0 0 0 0 0 0 0 0 0 0 0 0 0 0 0 0 0 0 0 0 0 0 0 0 0 0 0 0 0 0 0 0 0 0 0 0 0 0 0 0 0 0 0 0 0 0 0 0 0 0 0 0 0 0 0 0 0 0 0 0 0 0 0 0 0 0 0 0 0 0 0 0 0 0 0 0 0 0 0 0 0 0 0 0 0 0 0 0 0 0 0 0 0 0 0 0 0 0 0 0 0 0 0 0 0 0 0 0 0 0 0 0 0 0 0 0 0 0 0 0 0 0 0 0 0 0 0 0 0 0 0 0 0 0 0 0 0 0 0 0 0 0 0 0 0 0 0 0 0 0 0 0 0 0 0 0 0 0 0 0 0 0 0 0 0 0 0 0 0 0 0
Manes.09G015600.v6.1 0 0 0 0 0 0 0 0 0 0 0 0 0 0 0 0 1 0 0 1 0 0 0 0 0 0 0 0 0 0 0 0 0 0 0 0 0 0 0 0 0 0 0 0 0 0 1 0 0 0 0 0 0 0 0 0 0 0 0 0 0 0 0 0 0 0 0 0 0 0 0 0 0 0 0 0 0 0 0 0 0 0 0 0 0 0 0 0 0 0 0 0 0 0 0 0 0 0 0 0 0 0 0 0 0 0 0 0 0 0 0 0 0 0 0 0 0 0 0 0 0 0 0 0 0 0 0 0 0 0 0 0 0 0 0 0 0 0 0 0 0 0 0 0 0 0 0 0 0 0 0 0 0 0 0 0 0 0 0 0 0 0 0 0 0 0 0 0 0 0 0 0 0 0 0 0 0 0 0 0 0 0 0 0 0 0 0 0 0 0 0 0 0 0 0 0 0 0 0 0 0 0 0 0 0 0 0 0 0 0 0 0 0 0 0 0 0 0 0 0 0 0 0 0 0 0 0 0 0 0 0 0 0 0 0 0 0 0 0 0 0 0 1 0 0 2 0 0 0 0 0 0 0 0 0 0 0 0 0 0 0 0 0 0 0 0 0 0 0 0 0 0 0 0 0 0 0 0 0 0 0 0 0 0 0 0 0 0 0 0 0 0 0 0 0 0 0 0 0 0 0 0 0 0 0 0 0 0 0 0 0 0 0 0 0 0 0 0 0 0 0 0 0 0 0 0 0 0 0 0 0 0 0 0 0 0 0 0 0 0 0 0 0 0 0 0 0 0 0 0 0 0 0 0 0 0 0 0 0 0 0 0 0 0 0 0 0 0 0 0 0 0 0 0 0 0 0 0 0 0 0 0 0 0 0 0 0 0 0 0 0 0 0 0 0 0 0 0 0 0 0 0 0 0 0 0 0 0 0 0 0 0 0 0 0 0 0 0 0 0 0 0 0 0 0 0 0 0 0 0 0 0 0 0 0 0 0 0 0 0 0 0 0 0 0 0 0 0 0 0 0 0 0 0 0 0 0 0 0 0 0 0 0 0 0 0 0 0 0 0 0 0 0 0 0 0 0 0 0 0 0 0 0 0 0 0 0 0 0 0 0 0 0 0 0 0 0 0 0 0 0 0 0 0 0 0 0 0 0 0 0 0 0 0 0 0 0 0 0 0 0 0 0 0 0 0 0 0 0 0 0 0 0 0 0 0 0 0 0 0 0 0 0 0 0 0 0 0 0 0 0 0 0 0 0 0 0 0 0 0 0 0 0 0 0 0 0 0 0 0 1 0 0 0 0 0 0 0 0 0 0 0 0 0 0 0 0 0 0 0 0 0 0 0 1 0 0 0 0 0 0 0 0 0 0 0 0 0 0 0 0 0 0 0 0 0 0 0 0 0 0 0 0 0 0 0 0 0 0 0 0 0 0 0 0 0 0 0 0 0 0 0 0 0 0 0 0 0 0 0 0 0 0 0 0 0 0 0 0 0 0 0 0 0 0 0 0 0 0 0 0 0 0 0 0 0 0 0 0 0 0 0 0 0 0 0 0 0 0 0 0 0 0 0 0 0 0 0 0 0 0 0 0 0 0 0 0 0 0 0 0 0 0 0 0 0 0 0 0 0 0 0 0 0 0 0 0 0 0 0 0 0 0 0 0 0 0 0 0 0 0 0 0 0 0 0 0 0 0 0 0 0 0 0 0 0 0 0
Manes.09G015700.v6.1 0 0 0 0 0 0 0 0 0 0 0 0 0 0 0 0 0 0 0 0 0 0 0 0 0 0 0 0 0 0 0 0 0 0 0 0 0 0 0 0 0 0 0 0 0 0 0 0 0 0 0 0 0 0 0 0 0 0 0 0 0 0 0 0 0 0 0 0 0 0 0 0 0 0 0 0 0 0 0 0 0 0 0 0 0 0 0 0 0 0 0 0 0 0 0 0 0 0 0 0 0 0 0 0 0 0 0 0 0 0 0 0 0 0 0 0 0 0 0 0 0 0 0 0 0 0 0 0 0 0 0 0 0 0 0 0 0 0 0 0 0 1 0 0 0 0 0 0 0 0 0 0 0 0 0 0 0 0 0 0 0 0 0 0 0 0 0 0 0 0 0 0 0 0 0 0 0 0 0 0 0 0 0 0 0 0 0 0 0 0 1 0 0 0 2 0 0 0 0 0 0 0 0 0 0 0 0 0 0 0 0 0 0 0 0 0 0 0 0 0 0 0 0 0 0 0 0 0 0 0 0 0 0 0 2 0 0 0 0 0 0 0 0 1 0 0 1 0 0 0 1 0 0 0 0 0 0 0 0 0 0 0 0 2 0 0 0 0 0 0 0 0 0 1 0 0 1 0 0 0 0 0 0 0 0 0 0 0 0 0 0 0 0 0 0 0 0 0 0 0 0 0 0 0 0 0 0 0 0 0 0 0 0 0 0 1 0 0 0 0 0 0 0 0 0 0 0 0 0 0 0 0 0 0 0 0 0 0 0 0 0 0 0 0 0 0 0 0 0 0 0 0 0 0 0 0 0 0 0 0 0 0 0 0 0 0 0 0 0 0 0 0 0 0 0 0 0 0 0 0 0 0 0 0 0 0 0 0 1 0 1 0 0 0 0 0 0 0 0 0 1 0 0 0 0 0 0 1 0 0 0 0 0 0 0 0 0 0 0 0 0 0 0 0 0 0 0 0 0 0 0 0 2 0 0 0 0 0 0 0 0 0 0 0 0 0 0 0 0 0 0 0 0 0 0 0 1 0 0 0 0 0 0 0 0 0 0 4 0 0 0 1 0 0 0 0 0 0 0 0 0 0 0 0 0 1 0 1 0 0 0 0 0 0 1 0 0 0 0 0 0 0 0 0 0 0 0 0 0 0 0 0 0 0 0 0 0 0 0 0 0 0 0 0 0 0 0 0 0 0 0 0 0 0 0 0 0 0 0 0 0 0 0 0 0 0 0 0 0 0 0 0 0 0 0 0 0 0 1 0 0 0 0 0 1 0 0 2 0 1 0 1 0 0 2 0 0 2 0 0 0 0 0 1 0 1 0 0 1 0 0 0 0 0 2 0 0 0 0 0 0 0 0 0 0 0 0 2 0 0 0 0 0 0 0 0 1 0 0 0 0 0 0 0 0 0 0 0 0 0 0 0 0 0 0 0 0 0 0 0 0 0 1 0 0 0 0 0 1 0 0 0 1 0 0 0 0 0 0 0 0 0 0 0 0 0 0 0 0 0 0 0 0 0 0 1 0 0 0 0 0 0 0 0 0 0 0 0 0 0 0 0 0 0 0 0 0 0 0 1 0 0 0 0 0 0 0 0 0 0 1 0 0 0 0 0 1 0 0 0 0 0 0 0 0 0 0 0 0 0 1 0 0 1 0 0 0 0 0 0 0 0 0 1 0 0 0 0 0 0 1 0 0 0 0 2 0 1
Manes.09G015800.v6.1 8 6 29 36 50 10 29 26 44 42 18 29 20 20 54 11 44 1 18 13 18 41 31 36 37 3 26 26 10 41 8 28 27 65 28 10 28 20 17 25 12 65 15 17 29 5 16 13 24 21 13 41 36 39 34 6 22 26 34 21 1 29 27 0 7 8 22 24 39 37 12 64 16 3 2 11 32 31 33 26 2 54 13 73 15 3 45 39 48 41 6 28 29 35 1 23 11 23 20 27 42 12 35 15 2 73 7 64 32 38 71 10 44 18 2 1 22 20 26 12 20 14 43 20 47 61 2 53 2 43 53 4 22 32 32 39 8 63 38 80 37 28 37 28 38 25 17 41 29 3 26 15 31 15 66 51 6 53 20 62 81 14 24 25 52 83 5 44 0 17 63 12 33 28 16 68 6 46 25 0 40 13 76 64 91 60 11 49 1 58 22 17 15 51 60 124 90 8 46 48 91 59 26 43 7 70 98 21 42 35 59 75 42 51 40 56 50 17 11 65 28 30 21 94 79 58 5 13 2 58 82 57 26 45 30 53 72 36 305 112 233 343 36 316 56 197 207 13 353 67 436 173 11 320 147 354 5 38 263 60 265 327 36 460 87 247 823 23 105 87 177 307 57 511 108 379 322 0 10 52 63 68 88 31 65 49 80 88 29 57 15 98 70 28 66 74 26 86 23 136 106 113 51 10 56 73 92 56 7 60 38 80 241 30 51 31 47 80 25 66 39 62 57 31 74 48 62 192 23 55 54 69 1 26 49 34 44 72 10 67 22 4 61 17 58 49 73 58 33 104 21 111 92 26 60 80 42 69 39 92 44 100 45 8 97 51 103 99 12 48 50 85 34 107 13 49 35 119 117 14 52 64 63 121 35 72 33 54 44 23 222 2 260 14 34 4 23 59 44 28 48 54 40 36 40 51 52 86 112 34 17 31 53 42 25 55 37 56 95 21 95 87 34 76 72 111 48 139 151 27 70 118 87 112 12 54 23 88 76 18 73 34 40 58 20 143 15 62 20 44 119 49 49 39 17 99 76 97 60 26 36 39 62 55 30 21 31 75 29 142 7 56 38 53 62 28 38 5 55 83 20 60 13 62 41 15 0 51 59 48 24 44 26 169 91 19 84 16 131 63 10 34 94 115 146 25 21 33 110 76 15 39 31 143 120 9 59 53 37 83 26 23 40 138 182 41 84 62 100 120 12 54 36 97 180 9 30 15 79 72 11 60 43 56 139 20 89 19 37 65 1 62 41 94 46 8 68 57 30 78 12 41 119 63 48 47 14 39 51 36 42 7 2 30 67 55 14 10 22 40 40 10 168 36 41 60 2 27 44 51 43 13 54 29 38 30 14 15 40 29 12 9 50 55 54 12 7 99 26 35 33 7 50 43 29 34 9 2 22 97 172 21 32 32 127 60 14 1 15 31 1 8 62 43 72 38 4 41 6 35 99 2 52 52 87 41 20 139 32 30 20 11 59 28 114 72 18 0 28 55 72 36 9 53 43 40 65 18 34 48 36 65 12 118 11 50 45 12 40 54 31 35 27 39 26 33 1 12 1 26 4 132 14 18 29 72 49 4 24 10 33 98 15 27 18 37 64 6 27 24 25 42 12 22 21 34 29 6 34 45 48 68 13 30 18 67 59 24 35 45 28 33 24 289 0 143 258 16 39 41 77 94 23 93 42 29 38 17 105 43 29 128 23 49 43 54 40 36
Manes.09G015900.v6.1 21 3 70 28 29 33 18 27 26 10 38 28 26 9 36 42 29 10 13 13 25 29 34 50 16 7 19 5 9 18 15 23 30 21 16 23 16 16 8 20 22 45 27 15 12 23 31 15 34 18 29 49 36 40 12 24 34 75 16 27 20 29 26 1 16 23 8 11 24 14 26 44 36 0 3 49 42 47 17 25 25 30 11 27 1 21 18 21 34 33 25 34 49 33 1 7 65 34 123 64 68 38 24 38 1 34 23 33 28 16 17 23 31 7 0 7 53 30 39 13 29 27 25 10 60 17 9 25 4 32 26 20 56 51 14 23 49 32 33 20 24 125 38 83 25 11 32 46 87 4 17 37 35 64 29 38 22 35 47 23 15 67 27 63 31 34 24 40 0 16 20 44 21 58 18 22 41 28 41 0 30 49 54 55 44 21 41 35 50 56 13 77 42 34 142 60 26 120 38 107 36 32 56 66 38 51 57 57 45 106 28 40 106 28 29 70 29 85 11 74 47 37 65 34 78 30 0 59 5 75 46 51 84 38 47 35 25 48 27 67 31 28 111 55 58 35 22 26 26 50 46 25 30 39 82 50 5 34 31 68 32 25 22 25 51 40 53 34 34 53 75 20 28 66 64 31 33 1 9 52 68 48 27 141 70 80 57 45 93 59 41 53 33 105 46 102 27 46 41 41 60 47 26 112 42 55 21 39 34 39 102 72 67 85 31 68 40 24 97 24 67 25 40 56 67 48 29 34 39 36 45 43 0 70 78 93 48 40 22 31 38 0 40 74 33 64 35 31 116 61 41 53 42 81 33 126 27 50 106 51 80 52 42 72 62 53 50 30 61 31 42 33 23 25 39 39 85 49 59 69 40 93 87 48 118 109 37 31 40 25 38 1 53 5 114 4 104 72 37 55 43 43 34 32 71 35 63 25 42 70 15 103 62 60 32 45 78 34 25 23 74 98 19 42 87 45 85 74 35 86 53 103 57 62 78 39 112 64 33 87 51 50 40 15 76 98 33 18 1 93 106 103 39 62 68 51 76 71 29 87 42 57 55 19 143 43 145 73 59 67 33 50 62 37 24 38 36 6 76 29 45 56 12 40 24 26 1 44 26 43 63 43 55 38 17 35 21 68 56 8 25 27 40 19 51 49 15 65 48 55 42 30 46 39 35 46 59 101 32 32 59 18 79 28 21 57 47 40 30 30 16 26 30 52 30 26 26 41 33 31 46 43 60 21 40 47 61 53 33 26 18 68 77 46 9 22 112 44 40 22 39 44 216 27 44 45 49 34 35 36 21 24 0 34 35 18 28 16 18 25 15 19 25 33 42 21 12 12 28 21 3 16 26 17 14 13 16 16 31 19 46 8 28 53 12 4 33 29 33 25 14 25 37 30 22 15 17 0 15 26 31 39 22 21 29 16 5 0 14 8 2 17 31 29 17 13 5 16 0 24 18 39 33 22 24 17 18 35 17 34 6 19 26 35 30 11 41 0 22 37 36 20 30 36 79 43 11 57 19 53 28 28 13 12 58 71 32 44 58 68 40 29 39 26 64 22 1 46 0 17 2 19 10 37 39 37 34 31 21 17 23 36 47 26 36 15 31 26 26 100 19 23 68 16 64 28 28 6 59 65 21 27 17 45 8 39 47 34 28 34 13 42 39 33 1 37 20 24 42 35 41 23 48 48 55 18 10 58 56 60 19 15 54 31 35 34 10 23
Manes.09G016000.v6.1 4 0 11 5 0 3 7 10 6 3 6 3 4 2 9 6 7 2 1 2 7 4 8 8 8 1 5 0 3 0 1 2 1 4 4 10 2 3 2 7 4 3 4 1 1 10 11 6 3 8 4 20 16 7 1 10 4 19 1 5 6 2 5 0 0 3 1 9 6 6 8 20 6 0 0 9 4 5 11 4 7 6 2 11 1 8 6 4 2 4 9 6 15 7 0 6 10 7 16 19 13 13 10 16 0 4 10 11 8 5 6 6 7 2 0 0 14 18 15 5 1 6 7 2 12 4 2 5 0 11 4 6 10 12 0 7 7 8 12 3 5 27 16 35 1 1 13 15 37 0 2 7 10 18 3 14 15 9 13 9 2 14 11 22 5 3 4 1 0 0 1 6 1 38 0 6 5 10 12 0 6 12 13 18 10 11 12 6 7 10 8 26 4 13 37 18 1 6 17 29 9 3 18 15 16 14 18 4 18 36 7 0 12 11 6 12 15 18 3 21 19 10 7 5 31 13 0 18 0 28 15 5 24 0 16 16 4 8 12 22 13 2 24 10 17 9 9 20 15 15 7 5 11 8 25 8 0 8 9 22 8 9 30 14 15 3 12 9 9 14 8 3 11 18 16 6 15 0 6 12 22 6 16 45 15 20 20 16 38 14 20 6 3 24 8 22 0 9 14 16 39 12 3 15 5 17 9 14 7 18 39 18 16 34 11 18 11 2 17 22 11 7 13 21 33 26 14 4 18 12 15 4 0 27 33 23 8 9 6 11 7 0 11 33 2 20 2 11 22 27 11 11 8 21 15 18 13 9 23 50 15 18 10 14 23 20 11 7 12 6 15 6 8 12 21 17 30 15 5 17 10 10 19 31 35 43 11 10 14 23 17 0 27 0 47 5 19 24 9 7 23 9 9 8 22 17 12 6 2 50 7 52 18 31 16 15 16 3 21 19 15 29 7 18 23 22 20 15 8 38 14 52 21 13 23 8 26 18 21 43 27 24 6 10 63 49 15 1 0 35 36 50 10 18 20 15 34 12 9 30 20 17 20 2 56 21 42 12 21 21 20 19 11 12 10 13 8 0 9 3 12 25 2 10 5 6 1 8 6 10 15 7 16 13 6 11 6 17 8 0 4 4 9 4 4 15 8 16 4 10 11 9 21 17 6 14 6 15 0 2 17 6 14 3 8 11 10 3 3 2 4 7 4 8 4 14 9 8 0 6 21 22 18 3 7 10 21 15 4 1 4 13 18 12 4 8 33 16 13 2 4 5 31 2 5 8 14 6 19 10 10 9 0 18 20 5 9 6 8 7 2 6 7 6 4 6 4 7 20 5 1 12 11 8 4 3 10 6 22 2 20 7 11 14 11 0 5 15 10 6 3 11 8 15 2 4 10 1 8 2 10 6 17 5 8 7 0 1 1 1 1 7 15 13 10 4 7 9 1 4 2 26 18 11 7 6 6 13 13 3 0 20 12 7 2 1 5 1 3 8 3 5 8 9 26 19 2 10 20 20 4 14 1 12 22 2 11 16 10 12 24 1 12 1 18 2 1 14 0 7 2 14 9 8 29 11 7 9 8 13 7 5 3 7 20 2 16 24 20 42 13 2 25 5 28 8 17 4 5 38 4 10 6 31 6 16 17 25 16 21 9 16 11 17 0 10 9 11 13 6 8 13 15 22 17 6 3 26 5 24 8 1 23 12 10 14 12 16
Manes.09G016100.v6.1 12 0 30 15 25 23 24 41 10 3 33 21 28 2 13 12 17 0 9 3 16 13 17 18 7 9 7 8 7 20 4 11 6 9 5 7 23 29 4 15 15 23 9 5 4 21 14 18 14 2 26 15 19 28 3 15 21 12 8 0 10 8 30 2 7 20 14 30 18 1 16 31 5 0 0 12 23 55 5 6 30 11 16 12 5 6 14 24 20 14 8 20 21 14 0 32 25 31 11 19 4 19 15 12 0 1 26 42 59 10 2 27 29 8 0 1 16 16 36 7 23 22 28 21 19 11 12 12 4 4 13 6 19 30 2 3 11 31 32 8 16 72 25 32 7 6 20 37 36 0 6 29 18 33 12 9 15 19 47 17 4 30 30 22 4 6 23 34 0 23 6 22 14 43 37 18 26 25 29 0 18 38 11 53 13 24 9 30 12 27 8 28 11 44 36 15 4 25 45 33 15 13 15 20 8 11 1 11 37 24 9 1 13 19 48 29 43 27 6 60 19 12 13 22 45 7 0 9 0 41 28 27 32 22 26 9 20 17 32 36 14 6 52 29 48 12 18 27 50 50 14 12 22 48 90 13 0 25 10 32 20 17 37 69 70 21 5 26 18 33 10 20 36 34 50 30 10 0 12 39 47 15 11 49 13 43 8 14 43 21 27 22 10 11 25 71 0 18 14 34 35 19 12 28 20 23 10 8 30 24 24 12 24 14 15 65 8 3 21 19 19 17 14 33 28 69 9 23 22 31 45 10 0 16 32 31 17 5 13 19 30 4 20 15 15 27 9 39 18 31 23 11 7 29 20 49 1 22 42 31 21 17 3 22 47 70 16 16 17 9 50 17 17 16 8 48 37 10 9 33 8 38 53 12 21 40 26 16 16 31 60 1 29 0 24 0 53 62 9 20 22 60 4 3 19 13 46 11 7 47 13 25 24 24 30 29 46 4 15 13 29 55 3 29 57 42 38 57 17 11 15 79 17 8 19 18 38 8 6 6 20 7 13 18 18 25 10 9 1 41 40 27 1 23 37 15 44 12 18 29 28 15 13 9 43 10 27 6 13 110 16 31 67 18 3 56 26 3 21 12 25 26 26 11 5 7 0 55 7 13 19 41 29 14 23 10 7 21 18 0 6 37 23 30 22 10 15 8 12 6 20 22 11 3 22 13 30 28 8 2 28 14 46 3 34 16 12 40 6 3 6 11 40 10 6 14 15 15 1 4 21 31 17 10 13 22 17 22 4 12 4 11 33 11 1 20 27 33 6 8 15 21 82 6 8 29 18 24 42 4 6 37 1 28 12 2 10 10 15 4 4 24 29 27 26 19 6 6 42 1 4 11 31 38 2 3 30 7 36 3 24 5 14 39 13 1 19 27 37 6 2 18 9 23 5 3 19 0 22 12 6 16 18 6 8 4 4 2 12 3 1 10 12 22 4 38 6 13 2 20 17 13 20 42 11 18 16 32 44 10 6 32 30 33 10 6 23 0 10 15 9 31 17 41 59 11 18 30 7 55 16 17 12 21 25 10 19 27 17 60 7 11 40 26 21 35 1 14 0 32 0 19 17 18 27 20 8 20 16 8 20 22 21 37 27 3 7 20 22 27 12 3 53 13 33 15 24 11 29 31 25 33 14 8 7 1 21 23 12 43 6 18 27 54 0 19 14 27 20 42 9 38 20 22 26 11 8 28 47 37 4 2 35 35 38 12 22 7
Manes.09G016200.v6.1 0 0 1 0 3 6 1 2 0 1 1 0 2 0 0 6 1 0 0 0 4 2 2 1 0 1 2 0 0 0 1 0 2 1 0 3 6 0 0 0 2 1 1 1 0 5 0 1 2 0 5 0 1 1 0 14 3 3 0 0 0 1 0 0 0 1 0 1 1 0 2 6 0 0 0 4 0 0 0 0 1 0 0 0 1 1 2 1 0 0 1 1 2 0 0 0 5 2 8 2 5 8 2 6 0 0 0 0 1 0 0 2 1 0 0 0 10 4 3 0 0 13 0 0 4 0 1 0 0 0 0 2 0 2 0 0 4 0 0 0 0 12 0 3 0 0 4 0 4 0 0 1 0 3 0 0 0 0 2 0 0 5 0 5 1 0 0 0 0 0 0 1 0 0 0 0 5 0 0 0 0 2 0 4 1 0 3 1 0 2 1 0 9 2 2 0 0 12 1 2 2 0 11 4 4 3 0 8 0 2 0 0 3 0 1 3 0 16 0 8 2 0 2 1 1 1 0 4 0 4 0 1 13 0 3 0 0 4 0 0 0 0 4 2 0 2 0 4 0 2 0 0 1 0 1 1 0 3 0 0 2 0 0 2 1 0 0 2 3 2 2 0 1 3 1 2 0 1 0 0 0 0 0 7 0 1 7 0 0 1 0 0 0 0 0 1 0 0 4 0 0 0 0 1 2 0 0 0 2 1 3 1 0 0 1 1 0 0 1 1 0 0 0 5 0 2 0 2 4 0 4 0 2 2 0 1 0 0 2 0 0 0 1 4 1 6 0 0 6 0 1 0 1 7 0 3 0 0 5 0 0 1 1 14 2 2 0 0 4 1 2 0 0 0 0 1 0 0 0 11 2 2 1 0 6 0 0 2 0 8 1 0 3 0 1 0 3 0 0 5 0 2 4 0 7 0 1 0 0 15 0 12 0 0 0 4 3 3 0 2 2 5 0 0 5 0 1 4 0 4 0 0 2 0 7 0 2 0 0 0 0 0 0 0 4 1 0 6 0 4 0 3 0 0 7 0 0 1 1 1 0 0 8 0 4 0 1 0 0 2 1 0 0 0 0 3 0 0 1 0 5 4 0 0 0 1 0 0 0 0 0 5 0 1 0 0 0 2 4 0 0 3 0 0 0 5 2 5 16 0 2 1 3 0 0 3 4 5 1 0 5 1 2 1 0 3 1 3 3 0 0 0 0 0 0 2 2 6 0 0 1 1 1 1 2 4 0 0 2 0 0 0 0 0 0 1 2 2 0 0 6 2 1 3 0 1 1 1 2 1 1 3 0 0 3 0 1 0 1 0 0 3 2 0 1 0 0 0 1 0 0 2 0 0 11 0 0 8 0 0 0 7 0 1 1 0 4 0 0 1 1 1 1 7 3 0 3 0 0 1 0 3 3 1 0 0 0 0 0 0 0 0 2 1 0 0 0 1 1 0 0 0 1 0 0 0 0 2 0 1 0 4 0 0 0 0 1 0 0 2 0 0 1 2 2 0 0 7 0 3 0 0 0 0 1 4 0 11 3 1 9 0 5 0 4 0 1 5 0 0 0 0 3 0 2 0 0 4 1 2 0 0 0 0 0 0 0 28 0 0 0 0 11 0 2 8 4 0 0 3 0 0 5 1 0 0 0 1 0 0 0 0 2 2 0 1 0 1 0 1 1 0 4 0 0 3 0 8 0 1 2 0 8 1 2 0 0 0
Manes.09G016300.v6.1 5 0 14 0 4 3 2 7 0 0 1 9 2 0 0 9 0 0 0 0 0 5 4 0 1 3 4 6 1 0 1 7 4 3 0 3 0 5 0 8 5 3 6 1 0 7 7 6 0 0 9 6 5 5 0 60 15 42 0 2 1 2 7 0 0 1 4 2 5 1 6 5 10 0 1 4 8 7 1 0 8 3 0 4 0 1 2 1 0 4 8 1 6 4 0 4 68 51 44 41 5 24 9 21 0 3 0 10 4 0 3 0 13 1 0 1 101 15 11 5 6 3 4 1 0 0 1 0 0 0 2 1 3 9 0 0 4 5 7 3 2 7 4 2 0 0 2 42 4 1 0 4 2 6 4 6 1 5 4 2 0 2 14 6 0 1 1 0 0 0 0 1 4 8 3 4 5 1 7 0 0 4 14 13 0 5 6 8 3 9 1 5 3 2 11 6 0 9 2 4 0 0 47 53 31 4 5 3 17 4 0 1 9 17 7 11 2 3 0 6 3 2 4 5 5 0 0 5 0 10 0 13 8 0 1 2 1 6 3 13 3 1 1 12 10 0 13 1 2 11 0 0 1 7 31 4 0 4 1 6 1 5 0 13 12 3 1 1 3 11 0 4 8 0 22 2 5 0 0 11 8 1 0 47 0 61 1 0 6 15 3 2 0 2 4 6 0 0 5 2 3 0 0 5 0 6 0 0 2 2 3 3 0 2 3 4 4 0 0 0 2 7 0 4 0 3 1 2 1 1 2 1 0 2 2 10 1 1 4 11 3 0 0 0 3 4 3 2 3 9 3 0 1 2 3 4 0 0 109 10 70 3 5 5 7 2 0 0 5 4 6 0 0 1 2 47 14 7 0 6 1 17 38 0 8 17 5 4 0 4 7 0 6 2 1 0 13 1 0 6 18 1 2 0 0 3 2 0 0 64 23 21 0 7 4 4 7 0 0 3 17 13 0 7 6 4 1 2 2 5 1 3 2 0 1 0 8 0 0 1 7 0 0 1 1 0 0 7 5 4 1 4 0 0 3 0 3 4 0 7 0 3 6 0 10 5 7 0 5 26 1 5 5 2 1 2 19 0 7 1 5 1 1 0 1 1 0 4 0 1 4 10 15 7 12 4 0 8 10 1 1 10 2 1 3 47 6 20 6 0 6 8 6 2 0 7 2 3 1 1 8 4 5 2 4 16 0 14 1 0 6 4 3 4 0 3 2 1 0 0 0 15 7 6 7 3 2 3 2 0 2 2 12 2 0 11 16 8 1 0 6 2 23 5 0 4 5 4 5 0 2 2 0 6 1 0 6 3 3 1 0 0 3 12 0 8 1 1 1 0 2 3 23 2 1 1 1 1 3 0 1 1 1 3 4 0 1 2 3 0 0 12 6 19 6 0 2 1 1 6 0 0 0 0 0 0 0 0 2 0 0 0 5 9 1 0 0 4 1 1 4 9 1 3 10 2 5 5 6 0 3 2 1 2 4 0 20 1 4 1 4 13 0 6 11 2 0 4 5 14 1 0 6 1 1 0 0 28 11 37 7 9 7 0 5 0 0 0 0 6 0 6 3 9 9 12 0 1 2 0 3 5 1 5 10 0 2 2 8 3 3 1 23 19 27 3 5 0 4 2 2 0 3 2 0 0 7 3 0 2 1 0 3 5 0 7 3 3 0 10 0 2 4 2 19 0 0 1 14 18 0 0 5 0 6 1 0 0
Manes.09G016400.v6.1 11 2 13 6 0 20 5 5 1 0 4 2 4 5 0 10 2 0 0 0 32 1 5 1 0 4 4 0 2 2 16 3 6 0 1 34 2 0 3 0 19 8 6 1 0 24 3 2 1 0 20 6 9 6 0 23 3 9 0 2 0 4 2 0 1 20 2 2 7 3 14 14 2 0 0 15 4 2 0 1 6 3 1 3 0 16 4 4 3 1 10 5 6 0 0 0 35 6 14 2 4 19 4 9 0 2 17 3 2 0 1 15 1 0 0 1 56 3 7 0 3 22 12 3 3 0 3 5 0 0 1 4 5 13 0 0 25 4 7 2 0 115 3 22 0 0 21 4 16 0 0 30 4 14 0 0 17 8 12 1 1 31 5 10 2 2 5 2 0 1 1 31 1 27 0 0 5 5 6 0 1 27 12 8 0 1 51 8 3 1 0 14 24 1 33 8 6 40 6 33 0 1 44 9 4 4 5 36 1 21 0 3 42 7 2 2 4 39 0 8 3 2 17 5 20 3 0 22 0 16 5 2 42 0 14 4 8 34 3 12 1 3 96 3 14 1 1 17 2 7 0 0 19 3 4 2 2 17 1 8 2 1 16 2 9 2 3 19 5 20 1 4 11 3 7 1 3 0 9 11 31 4 0 56 1 23 10 4 58 6 6 2 0 19 3 24 3 1 21 6 12 3 3 39 7 9 2 8 6 1 13 12 6 30 7 11 8 1 13 7 11 0 2 23 4 9 2 2 37 0 0 8 0 20 5 19 7 3 11 5 5 0 7 22 4 5 0 3 24 8 5 3 4 44 1 12 12 1 28 2 14 5 2 64 2 15 1 4 26 8 8 2 2 2 25 4 24 6 3 30 7 12 1 1 31 19 14 5 6 24 1 0 2 0 55 0 17 3 3 14 7 7 1 1 7 5 2 2 0 42 2 21 9 12 14 6 25 4 8 9 13 19 1 4 62 14 9 1 0 19 5 33 3 10 37 8 11 4 0 39 6 10 3 0 16 11 8 3 0 30 14 19 1 0 37 6 12 9 2 27 5 12 1 2 42 2 25 3 9 20 13 10 9 2 2 15 3 0 0 0 16 5 2 3 1 12 0 9 3 1 13 3 8 6 1 8 8 5 0 0 2 4 4 0 0 15 0 8 7 4 31 4 4 5 0 22 5 10 1 0 33 4 7 0 7 15 9 6 1 2 17 6 5 4 0 24 11 8 1 1 23 3 7 7 3 15 6 11 1 8 3 1 13 0 1 6 15 12 2 0 20 2 41 0 3 2 11 0 2 3 2 4 0 2 0 1 12 0 0 1 0 8 3 1 2 2 2 2 1 3 0 5 2 0 2 0 12 0 1 1 24 8 4 16 0 0 10 3 5 1 2 8 4 10 2 0 16 0 3 2 0 3 1 10 2 1 2 0 0 0 0 13 3 7 1 2 0 2 0 3 1 15 2 6 0 0 4 1 3 0 0 14 0 9 0 0 9 0 6 8 2 0 4 7 9 8 1 20 3 8 0 0 4 0 0 0 3 31 11 5 3 1 15 9 14 0 1 12 1 4 0 0 6 2 5 2 3 21 3 0 0 0 18 6 12 0 5 7 1 13 0 0 29 5 18 6 4 12 1 6 5 3 4 2 3 0 1 12 4 5 0 4 24 0 1 1 1 30 6 7 2 4 20 0 17 0 0 30 3 13 0 0 16 10 7 0 2 1
Manes.09G016500.v6.1 0 0 2 0 0 0 0 0 0 0 0 0 0 0 0 0 0 0 0 0 0 0 0 1 0 0 0 0 0 0 0 0 1 0 0 0 0 0 0 0 0 0 0 0 0 0 0 0 0 0 0 0 1 0 0 0 0 0 0 0 0 0 0 0 0 0 0 0 0 0 0 0 0 0 0 0 0 1 0 0 0 0 0 0 0 0 0 0 0 0 0 1 1 0 0 0 2 0 0 0 1 0 1 4 0 0 1 0 0 0 0 0 0 0 0 0 0 0 0 0 1 1 0 0 0 0 2 0 0 0 0 0 0 0 0 0 0 0 0 0 0 0 0 5 0 0 0 0 5 0 0 1 0 0 0 1 1 0 0 0 0 0 0 1 0 1 0 1 0 0 0 0 0 0 0 0 0 1 0 0 0 0 0 0 0 0 0 0 0 0 0 1 0 0 3 0 0 0 2 0 0 0 0 0 1 0 0 0 0 4 0 0 0 0 0 0 0 0 0 1 0 0 0 1 0 2 0 1 0 1 0 1 0 0 0 1 0 0 1 3 0 0 4 0 0 0 0 0 0 1 0 0 0 0 0 0 0 0 1 0 0 0 0 1 1 0 0 1 0 0 0 0 1 1 1 0 0 0 0 0 1 0 0 1 0 0 0 3 2 3 0 0 0 0 0 4 0 0 1 0 1 0 0 0 0 0 0 0 0 0 2 0 0 0 0 3 0 0 0 0 2 0 0 0 0 0 0 0 0 0 0 0 0 0 0 1 0 0 1 0 0 0 0 0 0 2 0 0 0 0 1 0 0 0 1 5 0 0 1 0 0 0 0 0 0 1 0 0 1 0 0 0 0 0 0 0 2 0 0 0 0 0 0 0 0 0 0 0 2 1 0 1 0 0 2 0 0 0 0 0 0 0 0 0 0 0 0 0 0 1 0 0 0 0 0 0 3 0 0 0 3 3 0 0 0 0 1 1 0 0 0 0 0 0 0 0 0 0 0 1 1 0 0 0 0 0 3 0 0 2 2 6 0 0 0 0 5 0 0 0 0 3 0 0 0 0 3 0 0 0 0 0 0 0 0 0 0 0 0 0 0 1 0 0 0 0 0 0 0 0 0 2 1 0 0 0 0 6 0 0 0 0 0 0 0 0 0 0 0 0 0 0 1 0 0 0 0 0 0 0 0 0 0 0 0 0 0 0 0 0 0 4 0 0 0 0 0 1 0 0 0 0 0 0 0 0 0 1 0 1 0 0 4 0 0 0 0 1 0 0 0 0 2 0 0 0 0 0 0 0 0 0 0 0 0 0 0 0 0 0 0 1 0 0 0 1 0 0 0 0 0 0 0 0 0 0 0 0 0 0 0 0 0 1 0 0 0 0 0 0 0 0 0 1 0 0 0 0 0 0 0 0 1 0 0 0 0 0 0 0 0 1 0 0 0 0 0 0 0 0 0 0 0 0 0 0 0 0 0 0 0 0 0 0 0 0 0 0 0 0 0 0 0 1 0 0 0 0 1 0 0 0 0 0 0 0 0 0 0 0 0 0 0 2 1 0 0 0 0 0 0 0 0 2 0 0 0 0 0 0 0 0 0 0 1 0 0 0 0 0 0 0 0 0 0 0 1 0 0 0 0 0 0 0 0 0 0 0 0 0 0 0 0 0 0 1 0 0 0 1 0 0 1 0 0 1 0 0 0 0 0 0 0 0 0 0 0 0
Manes.09G016600.v6.1 0 0 0 0 0 0 0 0 0 0 0 0 0 0 0 0 0 0 0 0 0 0 0 0 0 0 0 0 0 0 0 0 0 0 0 0 0 0 0 0 0 0 0 0 0 0 0 0 0 0 0 0 0 0 0 0 0 0 0 0 0 0 0 0 0 0 0 0 0 0 0 0 0 0 0 0 0 0 0 0 0 0 0 0 0 0 0 0 0 0 0 0 0 0 0 0 0 0 0 0 0 0 0 0 0 0 0 0 0 0 0 0 0 0 0 0 0 0 0 0 0 0 0 0 0 0 0 0 0 0 0 0 0 0 0 0 0 0 0 0 0 0 0 0 0 0 0 0 0 0 0 0 0 0 0 0 0 0 0 0 0 0 0 0 0 0 0 0 0 0 0 0 0 0 0 0 0 0 0 0 0 0 0 0 0 0 0 0 0 0 0 0 0 0 0 0 0 0 0 0 0 0 0 0 0 0 0 0 0 0 0 0 0 0 0 0 0 0 0 0 0 0 0 0 0 0 0 0 0 0 0 0 0 0 0 0 0 0 0 0 0 0 0 0 0 0 0 0 0 0 0 0 0 0 0 0 0 0 0 0 0 0 0 0 0 0 0 0 0 0 0 0 0 0 0 0 0 0 0 0 0 0 0 0 0 0 0 0 0 0 0 0 0 0 0 0 0 0 0 0 0 0 0 0 0 0 0 0 0 0 0 0 0 0 0 0 0 0 0 0 0 0 0 0 0 0 0 0 0 0 0 0 0 0 0 0 0 0 0 0 0 0 0 0 0 0 0 0 0 0 0 0 0 0 0 0 0 0 0 0 0 0 0 0 0 0 0 0 0 0 0 0 0 0 0 0 0 0 0 0 0 0 0 0 0 0 0 0 0 0 0 0 0 0 0 0 0 0 0 0 0 0 0 0 0 0 0 0 0 0 0 0 0 0 0 0 0 0 0 0 0 0 0 0 0 0 0 0 0 0 0 0 0 0 0 0 0 0 0 0 0 0 0 0 0 0 0 0 0 0 0 0 0 0 0 0 0 0 0 0 0 0 0 0 0 0 0 0 0 0 0 0 0 0 0 0 0 0 0 0 0 0 0 0 0 0 0 0 0 0 0 0 0 0 0 0 0 0 0 0 0 0 0 0 0 0 0 0 0 0 0 0 0 0 0 0 0 0 0 0 0 0 0 0 0 0 0 0 0 0 0 0 0 0 0 0 0 0 0 0 0 0 0 0 0 0 0 0 0 0 0 0 0 0 0 0 0 0 0 0 0 0 0 0 0 0 0 0 0 0 0 0 0 0 0 0 0 0 0 0 0 0 0 0 0 0 0 0 0 0 0 0 0 0 0 0 0 0 0 0 0 0 0 0 0 0 0 0 0 0 0 0 0 0 0 0 0 0 0 0 0 0 0 0 0 0 0 0 0 0 0 0 0 0 0 0 0 0 0 0 0 0 0 0 0 0 0 0 0 0 0 0 0 0 0 0 0 0 0 0 0 0 0 0 0 0 0 0 0 0 0 0 0 0 0 0 0 0 0 0 0 0 0 0 0 0 0 0 0 0 0 0 0 0 0 0 0 0 0 0 0 0 0 0 0 0 0 0 0 0 0 0 0 0 0 0 0 0 0 0 0 0 0 0 0 0 0 0 0 0 0 0 0 0 0 0 0 0 0 0 0 0 0 0 0 0 0 0 0 0 0 0 0 0 0 0 0 0
Manes.09G016700.v6.1 0 0 0 0 0 0 0 0 0 0 0 0 0 0 0 0 0 0 0 0 0 0 0 0 0 0 0 0 0 0 0 0 0 0 0 0 0 0 0 0 0 0 0 0 0 0 0 0 0 0 0 0 0 0 0 0 0 0 0 0 0 0 0 0 0 0 0 0 0 0 0 0 0 0 0 0 0 0 0 0 0 0 0 0 0 0 0 0 0 0 0 0 0 0 0 0 0 0 0 0 0 0 0 0 0 0 0 0 0 0 0 0 0 0 0 0 0 0 0 0 0 0 0 0 0 0 0 0 0 0 0 0 0 0 0 0 0 0 0 0 0 0 0 0 0 0 0 0 0 0 0 0 0 0 0 0 0 0 0 0 0 0 0 0 0 0 0 0 0 0 0 0 0 0 0 0 0 0 0 0 0 0 0 0 0 0 0 0 0 0 0 0 0 0 0 0 0 0 0 0 0 0 0 0 0 0 0 0 0 0 0 0 0 0 0 0 0 0 0 0 0 0 0 0 0 0 0 0 0 0 0 0 0 0 0 0 0 0 0 0 0 0 0 0 0 0 0 0 0 0 0 0 0 0 0 0 0 0 0 0 0 0 0 0 0 0 0 0 0 0 0 0 0 0 0 0 0 0 0 0 0 0 0 0 0 0 0 0 0 0 0 0 0 0 0 0 0 0 0 0 0 0 0 0 0 0 0 0 0 0 0 0 0 0 0 0 0 0 0 0 0 0 0 0 0 0 0 0 0 0 0 0 0 0 0 0 0 0 0 0 0 0 0 0 0 0 0 0 0 0 0 0 0 0 0 0 0 0 0 0 0 0 0 0 0 0 0 0 0 0 0 0 0 0 0 0 0 0 0 0 0 0 0 0 0 0 0 0 0 0 0 0 0 0 0 0 0 0 0 0 0 0 0 0 0 0 0 0 0 0 0 0 0 0 0 0 0 0 0 0 0 0 0 0 0 0 0 0 0 0 0 0 0 0 0 0 0 0 0 0 0 0 0 0 0 0 0 0 0 0 0 0 0 0 0 0 0 0 0 0 0 0 0 0 0 0 0 0 0 0 0 0 0 0 0 0 0 0 0 0 0 0 0 0 0 0 0 0 0 0 0 0 0 0 0 0 0 0 0 0 0 0 0 0 0 0 0 0 0 0 0 0 0 0 0 0 0 0 0 0 0 0 0 0 0 0 0 0 0 0 0 0 0 0 0 0 0 0 0 0 0 0 0 0 0 0 0 0 0 0 0 0 0 0 0 0 0 0 0 0 0 0 0 0 0 0 0 0 0 0 0 0 0 0 0 0 0 0 0 0 0 0 0 0 0 0 0 0 0 0 0 0 0 0 0 0 0 0 0 0 0 0 0 0 0 0 0 0 0 0 0 0 0 0 0 0 0 0 0 0 0 0 0 0 0 0 0 0 0 0 0 0 0 0 0 0 0 0 0 0 0 0 0 0 0 0 0 0 0 0 0 0 0 0 0 0 0 0 0 0 0 0 0 0 0 0 0 0 0 0 0 0 0 0 0 0 0 0 0 0 0 0 0 0 0 0 0 0 0 0 0 0 0 0 0 0 0 0 0 0 0 0 0 0 0 0 0 0 0 0 0 0 0 0 0 0 0 0 0 0 0 0 0 0 0 0 0 0 0 0 0 0 0 0 0 0 0 0 0 0 0 0 0 0 0 0 0 0 0 0 0 0 0 0 0 0 0 0
Manes.09G016800.v6.1 0 0 0 0 0 1 0 0 0 0 0 0 0 0 0 0 0 0 0 0 0 0 0 0 0 0 0 0 0 0 0 0 0 0 0 0 0 0 1 0 1 0 1 0 0 0 0 0 0 0 0 0 2 0 0 0 0 0 0 0 0 0 0 0 0 0 0 0 0 0 0 0 2 0 0 0 0 0 0 0 0 0 0 0 0 0 0 3 0 0 0 0 0 0 0 1 0 0 0 0 0 0 0 0 0 0 0 0 1 0 0 0 0 0 0 0 0 0 0 0 0 0 0 0 0 0 0 0 1 0 0 0 0 0 0 0 0 0 0 0 0 0 0 0 1 1 0 0 0 0 0 0 0 0 0 0 0 0 0 0 0 0 0 0 0 0 0 0 0 0 0 0 0 0 0 0 0 0 0 0 0 0 0 2 2 0 0 0 0 0 0 0 0 0 0 0 0 0 0 0 0 0 0 0 0 0 0 0 0 0 0 0 0 0 0 0 0 0 0 2 0 2 1 0 0 0 0 0 0 0 0 1 0 0 0 0 0 0 0 1 2 0 0 0 1 1 0 0 0 0 0 0 1 0 0 0 0 0 0 0 0 0 0 0 0 0 0 0 0 0 0 0 0 0 0 0 0 0 0 0 1 0 0 0 0 1 0 0 0 0 0 0 0 0 0 1 0 0 0 0 0 0 0 0 0 0 0 0 0 0 0 0 2 0 0 1 0 0 0 0 0 0 0 0 0 0 0 0 0 0 2 0 0 0 0 0 0 0 0 0 0 0 0 2 0 0 0 0 0 1 0 0 0 0 0 1 0 0 1 0 0 0 0 0 0 0 0 0 0 0 0 0 0 0 0 0 0 0 0 0 0 0 0 0 0 0 0 0 0 1 0 0 0 0 0 0 0 0 0 0 0 0 0 0 0 1 0 0 0 0 0 0 0 0 0 0 2 0 0 0 0 0 0 2 0 1 0 0 0 0 0 0 0 1 0 0 0 0 0 0 0 0 0 0 0 0 0 0 0 0 0 0 0 0 0 0 0 0 0 0 0 0 0 0 1 0 1 0 0 0 0 0 0 0 0 0 0 1 0 1 0 0 0 0 0 0 0 1 0 0 0 0 0 0 0 0 0 0 0 0 1 0 0 0 0 0 0 0 0 0 0 0 0 1 0 0 0 0 0 0 0 0 0 0 0 0 1 0 0 0 0 0 0 0 0 0 0 0 0 0 0 0 0 0 0 0 0 0 0 0 0 0 0 0 2 0 0 2 0 0 1 1 1 0 0 0 0 0 0 0 1 0 0 0 0 0 0 0 0 0 0 0 0 0 0 0 0 0 0 0 0 0 0 0 0 0 0 0 0 0 0 0 0 0 0 0 0 0 0 0 0 0 0 0 0 0 0 0 0 0 0 0 1 0 0 0 0 0 0 0 0 0 0 0 0 0 0 0 0 0 0 0 0 0 0 0 0 0 0 0 0 0 0 0 0 0 0 0 0 0 0 0 0 0 0 0 0 0 0 0 0 0 0 0 0 0 0 0 0 0 0 0 1 0 0 0 0 0 0 0 0 1 0 0 0 0 0 0 0 1 0 0 0 0 0 0 0 0 0 0 0 0 0 0 0 0 0 0 0 0 0 0 0 0 0 0 0 0 0 1 0 0 0 0 0 0 0 0 0 0 0 0 0 0 0 0 0 0 0 1 0 0 0 0 0 0 0 0
Manes.09G016900.v6.1 0 0 0 0 0 0 0 0 0 0 0 0 0 0 0 0 0 0 0 0 0 0 0 0 0 0 0 0 0 0 0 0 0 0 0 0 0 0 0 0 0 0 0 0 0 0 0 0 0 0 0 0 0 0 0 0 0 0 0 0 0 0 0 0 0 0 0 0 0 0 0 0 0 0 0 0 0 0 0 0 0 0 0 0 0 0 0 0 0 0 0 0 0 0 0 0 0 0 0 0 0 0 0 0 0 0 0 0 0 0 0 0 0 0 0 0 0 0 0 0 0 0 0 0 0 0 0 0 0 0 0 0 0 0 0 0 0 0 0 0 0 0 0 0 0 0 0 0 0 0 0 0 0 0 0 0 0 0 0 0 0 0 0 0 0 0 0 0 0 0 0 0 0 0 0 0 0 0 0 0 0 0 0 0 0 0 0 0 0 0 0 0 0 0 0 0 0 0 0 0 0 0 0 0 0 0 0 0 0 0 0 0 0 0 0 0 0 0 0 0 0 1 0 0 0 0 0 0 0 0 0 0 0 0 0 0 0 0 0 0 0 0 0 0 0 0 0 0 0 0 0 0 0 0 0 0 0 0 0 0 0 0 0 0 0 0 0 0 0 0 0 0 0 0 0 0 0 0 0 0 0 0 0 0 0 0 0 0 0 0 0 0 0 0 0 0 0 0 0 0 0 0 0 0 0 0 0 0 0 0 0 0 0 0 0 0 0 0 2 0 0 0 0 0 0 0 0 0 0 0 0 0 0 0 0 0 0 0 0 0 0 0 0 0 0 0 0 0 0 0 0 0 0 0 0 0 0 0 0 0 0 0 0 0 0 0 0 0 0 0 0 0 0 0 0 1 0 0 0 0 0 0 0 0 0 0 0 0 0 0 0 0 0 0 0 0 0 0 0 0 0 0 0 0 0 0 0 0 0 0 0 0 0 0 0 0 0 0 0 0 0 0 0 0 0 0 0 0 0 0 0 0 0 0 0 0 0 0 0 0 0 0 0 0 0 0 0 0 0 0 0 0 0 0 0 0 0 0 0 0 0 0 0 0 0 0 0 0 0 0 1 0 0 0 0 0 0 0 0 0 0 0 0 0 0 0 0 0 0 0 0 0 0 0 0 0 0 0 0 0 0 0 0 0 0 0 0 0 0 0 0 0 1 0 0 0 0 0 0 0 0 0 0 0 0 0 0 0 0 0 0 0 0 0 0 0 0 0 0 0 0 0 0 0 0 0 0 0 0 0 0 0 0 0 0 0 0 0 0 0 0 0 0 0 0 0 0 0 0 0 0 0 0 0 0 0 0 0 0 0 0 0 0 0 0 0 0 0 0 0 0 0 0 0 0 0 0 3 0 0 0 0 0 0 0 0 0 0 0 0 0 0 0 0 0 0 0 0 0 0 0 0 0 0 0 0 0 0 0 0 1 0 0 0 0 0 0 0 0 0 0 0 0 0 0 0 0 0 0 0 0 0 0 0 0 0 0 0 0 0 0 0 0 0 0 0 0 0 0 0 0 0 0 0 0 0 0 0 0 0 0 0 0 0 0 0 0 0 0 0 0 0 0 0 0 0 0 0 0 0 0 0 0 0 0 0 0 0 0 0 0 0 0 0 0 0 0 0 0 0 0 0 0 0 0 0 0 0 0 0 0 0 0 0 0 0 0 0 0 0 0 0 0 0 0 0 0 0 0 0 0 0 0 0 0 0 0 0
Manes.09G017000.v6.1 0 0 0 0 0 0 0 0 0 0 0 0 0 0 0 0 0 0 0 0 0 0 0 0 0 0 0 0 0 0 0 0 0 0 0 0 0 0 0 0 0 0 0 0 0 0 0 0 0 0 0 0 0 0 0 0 0 0 0 0 0 0 0 0 0 0 0 0 0 0 0 0 0 0 0 0 0 0 0 0 0 0 0 0 0 0 0 0 0 0 0 0 0 0 0 0 0 0 0 0 0 0 0 0 0 0 0 0 0 0 0 0 0 0 0 0 0 0 0 0 0 0 0 0 0 0 0 0 0 0 0 0 0 0 0 0 0 0 0 0 0 0 0 0 0 0 0 0 0 0 0 0 0 0 0 0 0 0 0 0 0 0 0 0 0 0 0 0 0 0 0 0 0 0 0 0 0 0 0 0 0 0 0 0 0 0 0 0 0 0 0 0 0 0 0 0 0 0 0 0 0 0 0 0 0 0 0 0 0 0 0 0 0 0 0 0 0 0 0 0 0 0 0 0 0 0 0 0 0 0 0 0 0 0 0 0 0 0 0 0 0 0 0 0 0 0 0 0 0 0 0 0 0 0 0 0 0 0 0 0 0 0 0 0 0 0 0 0 0 0 0 0 0 0 0 0 0 0 0 0 0 0 0 0 0 0 0 0 0 0 0 0 0 0 0 0 0 0 0 0 0 0 0 0 0 0 0 0 0 0 0 0 0 0 0 0 0 0 0 0 0 0 0 0 0 0 0 0 0 0 0 0 0 0 0 0 0 0 0 0 0 0 0 0 0 0 0 0 0 0 0 0 0 0 0 0 0 0 0 0 0 0 0 0 0 0 0 0 0 0 0 0 0 0 0 0 0 0 0 0 0 0 0 0 0 0 0 0 0 0 0 0 0 0 0 0 0 0 0 0 0 0 0 0 0 0 0 0 0 0 0 0 0 0 0 0 0 0 0 0 0 0 0 0 0 0 0 0 0 0 0 0 0 0 0 0 0 0 0 0 0 0 0 0 0 0 0 0 0 0 0 0 0 0 0 0 0 0 0 0 0 0 0 0 0 0 0 0 0 0 0 0 0 0 0 0 0 0 0 0 0 0 0 0 0 0 0 0 0 0 0 0 0 0 0 0 0 0 0 0 0 0 0 0 0 0 0 0 0 0 0 0 0 0 0 0 0 0 0 0 0 0 0 0 0 0 0 0 0 0 0 0 0 0 0 0 0 0 0 0 0 0 0 0 0 0 0 0 0 0 0 0 0 0 0 0 0 0 0 0 0 0 0 0 0 0 0 0 0 0 0 0 0 0 0 1 0 0 0 0 0 0 0 0 0 0 0 0 0 0 0 0 0 0 0 0 0 0 0 0 0 0 0 0 0 0 0 0 0 0 0 0 0 0 0 0 0 0 0 0 0 0 0 0 0 0 0 0 0 0 0 0 0 0 0 0 0 0 0 0 0 0 0 0 0 0 0 0 0 0 0 0 0 0 0 0 0 0 0 0 0 0 0 0 0 0 0 0 0 0 0 0 0 0 0 0 0 0 0 0 0 0 0 0 0 0 0 0 0 0 0 0 0 0 0 0 0 0 0 0 0 0 0 0 0 0 0 0 0 0 0 0 0 0 0 0 0 0 0 0 0 0 0 0 0 0 0 0 0 0 0 0 0 0 0 0 0 0 0 0 0 0 0 0 0 0 0 0 0 0 0 0 0 0 0 0 0 0
Manes.09G017100.v6.1 0 0 0 0 0 0 0 0 0 0 0 0 0 0 0 0 0 0 0 0 0 0 0 0 0 0 0 0 0 0 0 0 0 0 0 0 0 0 0 0 0 0 0 0 0 0 0 0 0 0 0 0 0 0 0 0 0 0 0 0 0 0 0 0 0 0 0 0 0 0 0 0 0 0 0 0 0 0 0 0 0 0 0 0 0 0 0 0 0 0 0 0 0 0 0 0 0 0 0 0 0 0 0 0 0 0 0 0 0 0 0 0 0 0 0 0 0 0 0 0 0 0 0 0 0 0 0 0 0 0 0 0 0 0 0 0 0 0 0 0 0 0 0 0 0 0 0 0 0 0 0 0 0 0 0 0 0 0 0 0 0 0 0 0 0 0 0 0 0 0 0 0 0 0 0 0 0 0 0 0 0 0 0 0 0 0 0 0 0 0 0 0 0 0 0 0 0 0 0 0 0 0 0 0 0 0 0 0 0 0 0 0 0 0 0 0 0 0 0 0 0 0 0 0 0 0 0 0 0 0 0 0 0 0 0 0 0 0 0 0 0 0 0 0 0 0 0 0 0 0 0 0 0 0 0 0 0 0 0 0 0 0 0 0 0 0 0 0 0 0 0 0 0 0 0 0 0 0 0 0 0 0 0 0 0 0 0 0 0 0 0 0 0 0 0 0 0 0 0 0 0 0 0 0 0 0 0 0 0 0 0 0 0 0 0 0 0 0 0 0 0 0 0 0 0 0 0 0 0 0 0 0 0 0 0 0 0 0 0 0 0 0 0 0 0 0 0 0 0 0 0 0 0 0 0 0 0 0 0 0 0 0 0 0 0 0 0 0 0 0 0 0 0 0 0 0 0 0 0 0 0 0 0 0 0 0 0 0 0 0 0 0 0 0 0 0 0 0 0 0 0 0 0 0 0 0 0 0 0 0 0 0 0 0 0 0 0 0 0 0 0 0 0 0 0 0 0 0 0 0 0 0 0 0 0 0 0 0 0 0 0 0 0 0 0 0 0 0 0 0 0 0 0 0 0 0 0 0 0 0 0 0 0 0 0 0 0 0 0 0 0 0 0 0 0 0 0 0 0 0 0 0 0 0 0 0 0 0 0 0 0 0 0 0 0 0 0 0 0 0 0 0 0 0 0 0 0 0 0 0 0 0 0 0 0 0 0 0 0 0 0 0 0 0 0 0 0 0 0 0 0 0 0 0 0 0 0 0 0 0 0 0 0 0 0 0 0 0 0 0 0 0 0 0 0 0 0 0 0 0 0 0 0 0 0 0 0 0 0 0 0 0 0 0 0 0 0 0 0 0 0 0 0 0 0 0 0 0 0 0 0 0 0 0 0 0 0 0 0 0 0 0 0 0 0 0 0 0 0 0 0 0 0 0 0 0 0 0 0 0 0 0 0 0 0 0 0 0 0 0 0 0 0 0 0 0 0 0 0 0 0 0 0 0 0 0 0 0 0 0 0 0 0 0 0 0 0 0 0 0 0 0 0 0 0 0 0 0 0 0 0 0 0 0 0 0 0 0 0 0 0 0 0 0 0 0 0 0 0 0 0 0 0 0 0 0 0 0 0 0 0 0 0 0 0 0 0 0 0 0 0 0 0 0 0 0 0 0 0 0 0 0 0 0 0 0 0 0 0 0 0 0 0 0 0 0 0 0 0 0 0 0 0 0 0 0 0 0 0 0 0 0 0 0 0 0 0 0
Manes.09G017200.v6.1 0 0 0 0 0 0 0 0 0 0 0 0 0 0 0 0 0 0 3 0 0 0 0 0 0 0 0 0 0 0 0 0 0 0 0 0 0 0 0 0 0 0 0 0 0 1 0 0 0 0 0 0 0 0 0 0 0 0 0 3 0 0 0 0 0 0 0 0 0 0 0 0 0 0 0 0 0 0 0 2 0 0 0 0 0 0 0 0 0 0 0 0 0 0 0 0 0 0 0 0 0 0 0 0 0 0 0 0 0 0 0 0 0 0 0 0 0 0 0 0 0 0 0 0 2 0 0 0 0 0 0 0 0 0 0 0 0 0 0 0 0 0 0 0 0 0 0 0 0 0 0 0 0 0 0 0 0 0 0 0 0 0 0 0 0 0 0 0 0 0 0 0 0 0 0 0 0 0 0 0 0 0 0 0 0 1 0 0 0 0 0 0 0 0 0 0 0 0 0 0 0 0 0 0 0 0 0 0 0 0 0 0 0 0 0 0 0 0 0 1 1 0 0 0 0 0 0 0 0 0 0 0 0 0 0 0 0 0 0 0 0 0 0 0 0 0 0 1 0 0 0 0 0 0 0 0 0 1 0 0 0 0 0 0 0 0 0 0 0 0 0 0 0 0 0 0 0 0 0 0 0 0 0 0 0 0 0 0 0 0 0 0 0 0 0 0 0 0 0 0 0 0 0 0 0 0 0 0 0 0 0 0 0 0 0 0 0 0 0 0 0 0 0 0 0 0 0 0 0 0 0 0 0 0 0 0 0 0 0 0 0 0 0 0 0 0 0 0 0 0 0 0 0 0 0 0 0 0 0 0 0 0 0 0 0 0 0 0 0 0 0 0 0 0 0 0 0 0 0 0 0 1 0 0 0 0 0 0 0 0 0 0 0 0 0 0 0 0 0 0 0 0 0 0 0 0 0 0 0 0 0 0 0 0 0 0 0 0 0 0 0 0 0 0 0 0 0 0 0 0 0 0 0 0 0 0 0 1 2 0 0 0 0 0 0 0 0 0 0 0 0 0 0 0 0 0 0 0 0 0 0 0 0 0 0 0 0 0 1 0 0 0 0 0 0 0 0 0 0 0 0 0 0 0 0 0 0 0 0 0 0 0 0 0 0 0 0 0 0 0 0 0 0 0 0 0 0 0 0 0 0 0 0 0 0 0 0 0 0 0 0 0 0 0 0 0 0 0 0 0 0 0 0 0 0 0 0 0 0 0 0 0 0 0 0 0 0 2 0 0 0 0 0 0 0 0 0 2 0 0 0 0 0 0 0 0 0 0 0 0 0 0 0 0 0 0 0 0 0 0 0 0 0 0 0 0 0 0 0 0 0 0 0 0 0 0 0 0 0 0 0 0 0 0 0 0 0 0 0 0 0 0 1 2 0 0 0 0 0 0 0 0 0 1 0 0 0 0 0 0 0 0 0 0 0 0 0 0 0 0 0 0 0 0 0 0 0 0 0 0 0 0 0 0 0 0 0 0 0 0 0 0 0 1 0 0 0 0 0 0 0 0 0 0 0 0 0 0 0 0 0 0 0 0 0 0 0 0 0 0 0 0 0 0 0 0 0 0 0 0 0 0 0 0 0 0 0 0 1 0 0 0 0 0 0 0 0 0 0 0 0 0 0 0 0 0 0 0 0 0 0 0 0 0 0 0 0 0 0 0 0 0 0 0 0 0 0 0 0 0 0 0 0 0 1 0 0 0
Manes.09G017300.v6.1 0 0 0 0 0 0 0 0 0 0 0 0 0 0 0 0 0 0 0 0 0 0 0 0 0 0 0 0 0 0 0 0 0 0 0 0 0 0 0 0 0 0 0 0 0 0 0 0 0 0 0 0 0 0 0 0 0 0 0 0 0 0 0 0 0 0 0 0 0 0 0 0 0 0 0 0 0 0 0 0 0 0 0 0 0 0 0 0 0 0 0 0 0 0 0 0 0 0 0 0 0 0 0 0 0 0 0 0 0 0 0 0 0 0 0 0 0 0 0 0 0 0 0 0 0 0 0 0 0 0 0 0 0 0 0 0 0 0 0 0 0 0 0 0 0 0 0 0 0 0 0 0 0 0 0 0 0 0 0 0 0 0 0 0 0 0 0 0 0 0 0 0 0 0 0 0 0 0 0 0 0 0 0 0 0 0 0 0 0 0 0 0 0 0 0 0 0 0 0 0 0 0 0 0 0 0 0 0 0 0 0 0 0 0 0 0 0 0 0 0 0 0 0 0 0 0 0 0 0 0 0 0 0 0 0 0 0 0 0 0 0 0 0 0 0 0 0 0 0 0 0 0 0 0 0 0 0 0 0 0 0 0 0 0 0 0 0 0 0 0 0 0 0 0 0 0 0 0 0 0 0 0 0 0 0 0 0 0 0 0 0 0 0 0 0 0 0 0 0 0 0 0 0 0 0 0 0 0 0 0 0 0 0 0 0 0 0 0 0 0 0 0 0 0 0 0 0 0 0 0 0 0 0 0 0 0 0 0 0 0 0 0 0 0 0 0 0 0 0 0 0 0 0 0 0 0 0 0 0 0 0 0 0 0 0 0 0 0 0 0 0 0 0 0 0 0 0 0 0 0 0 0 0 0 0 0 0 0 0 0 0 0 0 0 0 0 0 0 0 0 0 0 0 0 0 0 0 0 0 0 0 0 0 0 0 0 0 0 0 0 0 0 0 0 0 0 0 0 0 0 0 0 0 0 0 0 0 0 0 0 0 0 0 0 0 0 0 0 0 0 0 0 0 0 0 0 0 0 0 0 0 0 0 0 0 0 0 0 0 0 0 0 0 0 0 0 0 0 0 0 0 0 0 0 0 0 0 0 0 0 0 0 0 0 0 0 0 0 0 0 0 0 0 0 0 0 0 0 0 0 0 0 0 0 0 0 0 0 0 0 0 0 0 0 0 0 0 0 0 0 0 0 0 0 0 0 0 0 0 0 0 0 0 0 0 0 0 0 0 0 0 0 0 0 0 0 0 0 0 0 0 0 0 0 0 0 0 0 0 0 0 0 0 0 0 0 0 0 0 0 0 0 0 0 0 0 0 0 0 0 0 0 0 0 0 0 0 0 0 0 0 0 0 0 0 0 0 0 0 0 0 0 0 0 0 0 0 0 0 0 0 0 0 0 0 0 0 0 0 0 0 0 0 0 0 0 0 0 0 0 0 0 0 0 0 0 0 0 0 0 0 0 0 0 0 0 0 0 0 0 0 0 0 0 0 0 0 0 0 0 0 0 0 0 0 0 0 0 0 0 0 0 0 0 0 0 0 0 0 0 0 0 0 0 0 0 0 0 0 0 0 0 0 0 0 0 0 0 0 0 0 0 0 0 0 0 0 0 0 0 0 0 0 0 0 0 0 0 0 0 0 0 0 0 0 0 0 0 0 0 0 0 0 0 0 0 0 0 0 0 0 0 0 0 0 0 0 0
Manes.09G017400.v6.1 0 0 0 0 0 0 0 0 0 0 0 0 0 0 0 0 0 0 0 0 0 0 0 0 0 0 0 0 0 0 0 0 0 0 0 0 0 0 0 0 0 0 0 0 0 0 0 0 0 0 0 0 0 0 0 0 0 0 0 0 0 0 0 0 0 0 0 0 0 0 0 0 0 0 0 0 0 0 0 0 0 0 0 0 0 0 0 0 0 0 0 0 0 0 0 0 0 0 0 0 0 0 0 0 0 0 0 0 0 0 0 0 0 0 0 0 0 0 0 0 0 0 0 0 0 0 0 0 0 0 0 0 0 0 0 0 0 0 0 0 0 0 0 0 0 0 0 0 0 0 0 0 0 0 0 0 0 0 0 0 0 0 0 0 0 0 0 0 0 0 0 0 0 0 0 0 0 0 0 0 0 0 0 0 0 0 0 0 0 0 0 0 0 0 0 0 0 0 0 0 0 0 0 0 0 0 0 0 0 0 0 0 0 0 0 0 0 0 0 0 0 0 0 0 0 0 0 0 0 0 0 0 0 0 0 0 0 0 0 0 0 0 0 0 0 0 0 0 0 0 0 0 0 0 0 0 0 0 0 0 0 0 0 0 0 0 0 0 0 0 0 0 0 0 0 0 0 0 0 0 0 0 0 0 0 0 0 0 0 0 0 0 0 0 0 0 0 0 0 0 0 0 0 0 0 0 0 0 0 0 0 0 0 0 0 0 0 0 0 0 0 0 0 0 0 0 0 0 0 0 0 0 0 0 0 0 0 0 0 0 0 0 0 0 0 0 0 0 0 0 0 0 0 0 0 0 0 0 0 0 0 0 0 0 0 0 0 0 0 0 0 0 0 0 0 0 0 0 0 0 0 0 0 0 0 0 0 0 0 0 0 0 0 0 0 0 0 0 0 0 0 0 0 0 0 0 0 0 0 0 0 0 0 0 0 0 0 0 0 0 0 0 0 0 0 0 0 0 0 0 0 0 0 0 0 0 0 0 0 0 0 0 0 0 0 0 0 0 0 0 0 0 0 0 0 0 0 0 0 0 0 0 0 0 0 0 0 0 0 0 0 0 0 0 0 0 0 0 0 0 0 0 0 0 0 0 0 0 0 0 0 0 0 0 0 0 0 0 0 0 0 0 0 0 0 0 0 0 0 0 0 0 0 0 0 0 0 0 0 0 0 0 0 0 0 0 0 0 0 0 0 0 0 0 0 0 0 0 0 0 0 0 0 0 0 0 0 0 0 0 0 0 0 0 0 0 0 0 0 0 0 0 0 0 0 0 0 0 0 0 0 0 0 0 0 0 0 0 0 0 0 0 0 0 0 0 0 0 0 0 0 0 0 0 0 0 0 0 0 0 0 0 0 0 0 0 0 0 0 0 0 0 0 0 0 0 0 0 0 0 0 0 0 0 0 0 0 0 0 0 0 0 0 0 0 0 0 0 0 0 0 0 0 0 0 0 0 0 0 0 0 0 0 0 0 0 0 0 0 0 0 0 0 0 0 0 0 0 0 0 0 0 0 0 0 0 0 0 0 0 0 0 0 0 0 0 0 0 0 0 0 0 0 0 0 0 0 0 0 0 0 0 0 0 0 0 0 0 0 0 0 0 0 0 0 0 0 0 0 0 0 0 0 0 0 0 0 0 0 0 0 0 0 0 0 0 0 0 0 0 0 0 0 0 0 0 0 0 0 0 0 0 0 0 0 0 0 0
Manes.09G017500.v6.1 0 0 0 0 0 0 0 0 0 0 0 0 0 0 0 0 0 0 0 0 0 0 0 0 0 0 0 0 0 0 0 0 0 0 0 0 0 0 0 0 0 0 0 0 0 0 0 0 0 0 0 0 0 0 0 0 0 0 0 0 0 0 0 0 0 0 0 0 0 0 0 0 0 0 0 0 0 0 0 0 0 0 0 0 0 0 0 0 0 0 0 0 0 0 0 0 0 0 0 0 0 0 0 0 0 0 0 0 0 0 0 0 0 0 0 0 0 0 0 0 0 0 0 0 0 0 0 0 0 0 0 0 0 0 0 0 0 0 0 0 0 0 0 0 0 0 0 0 0 0 0 0 0 0 0 0 0 0 0 0 0 0 0 0 0 0 0 0 0 0 0 0 0 0 0 0 0 0 0 0 0 0 0 0 0 0 0 0 0 0 0 0 0 0 0 0 0 0 0 0 0 0 0 0 0 0 0 0 0 0 0 0 0 0 0 0 0 0 0 0 0 0 0 0 0 0 0 0 0 0 0 0 0 0 0 0 0 0 0 0 0 0 0 0 0 0 0 0 0 0 0 0 0 0 0 0 0 0 0 0 0 0 0 0 0 0 0 0 0 0 0 0 0 0 0 0 0 0 0 0 0 0 0 0 0 0 0 0 0 0 0 0 0 0 0 0 0 0 0 0 0 0 0 0 0 0 0 0 0 0 0 0 0 0 0 0 0 0 0 0 0 0 0 0 0 0 0 0 0 0 0 0 0 0 0 0 0 0 0 0 0 0 0 0 0 0 0 0 0 0 0 0 0 0 0 0 0 0 0 0 0 0 0 0 0 0 0 0 0 0 0 0 0 0 0 0 0 0 0 0 0 0 0 0 0 0 0 0 0 0 0 0 0 0 0 0 0 0 0 0 0 0 0 0 0 0 0 0 0 0 0 0 0 0 0 0 0 0 0 0 0 0 0 0 0 0 0 0 0 0 0 0 0 0 0 0 0 0 0 0 0 0 0 0 0 0 0 0 0 0 0 0 0 0 0 0 0 0 0 0 0 0 0 0 0 0 0 0 0 0 0 0 0 0 0 0 0 0 0 0 0 0 0 0 0 0 0 0 0 0 0 0 0 0 0 0 0 0 0 0 0 0 0 0 0 0 0 0 0 0 0 0 0 0 0 0 0 0 0 0 0 0 0 0 0 0 0 0 0 0 0 0 0 0 0 0 0 0 0 0 0 0 0 0 0 0 0 0 0 0 0 0 0 0 0 0 0 0 0 0 0 0 0 0 0 0 0 0 0 0 0 0 0 0 0 0 0 0 0 0 0 0 0 0 0 0 0 0 0 0 0 0 0 0 0 0 0 0 0 0 0 0 0 0 0 0 0 0 0 0 0 0 0 0 0 0 0 0 0 0 0 0 0 0 0 0 0 0 0 0 0 0 0 0 0 0 0 0 0 0 0 0 0 0 0 0 0 0 0 0 0 0 0 0 0 0 0 0 0 0 0 0 0 0 0 0 0 0 0 0 0 0 0 0 0 0 0 0 0 0 0 0 0 0 0 0 0 0 0 0 0 0 0 0 0 0 0 0 0 0 0 0 0 0 0 0 0 0 0 0 0 0 0 0 0 0 0 0 0 0 0 0 0 0 0 0 0 0 0 0 0 0 0 0 0 0 0 0 0 0 0 0 0 0 0 0 0 0 0 0 0 0 0 0 0 0 0 0
Manes.09G017600.v6.1 0 0 0 0 0 0 0 0 0 0 0 0 0 0 0 0 0 0 0 0 0 0 0 0 0 0 0 0 0 0 0 0 0 0 0 0 0 0 0 0 0 0 0 0 0 0 0 0 0 0 0 0 0 0 0 0 0 0 0 0 0 0 0 0 0 0 0 0 0 0 0 0 0 0 0 0 0 0 0 0 0 0 0 0 0 0 0 0 0 0 0 0 0 0 0 0 0 0 0 0 0 0 0 0 0 0 0 0 0 0 0 0 0 0 0 0 0 0 0 0 0 0 0 0 0 0 0 0 0 0 0 0 0 0 0 0 0 0 0 0 0 0 0 0 0 0 0 0 0 0 0 0 0 0 0 0 0 0 0 0 0 0 0 0 0 0 0 0 0 0 0 0 0 0 0 0 0 0 0 0 0 0 0 0 0 0 0 0 0 0 0 0 0 0 0 0 0 0 0 0 0 0 0 0 0 0 0 0 0 0 0 0 0 0 0 0 0 0 0 0 0 0 0 0 0 0 0 0 0 0 0 0 0 0 0 0 0 0 0 0 0 0 0 0 0 0 0 0 0 0 0 0 0 0 0 1 0 0 0 0 0 0 0 0 0 0 0 0 0 0 0 0 0 0 0 0 0 0 0 0 0 0 0 0 0 0 0 0 0 0 0 0 0 0 0 0 0 0 0 0 0 0 0 0 0 0 0 0 0 0 0 0 0 0 0 0 0 0 0 0 0 0 0 0 0 0 0 0 0 0 0 0 0 0 0 0 0 0 0 0 0 0 0 0 0 0 0 0 0 0 0 0 0 0 0 0 0 0 0 0 0 0 0 0 0 0 0 0 0 0 0 0 0 0 0 0 0 0 0 0 0 0 0 0 0 0 0 0 0 0 0 0 0 0 0 0 0 0 0 0 0 0 0 0 0 0 0 0 0 0 0 0 0 0 0 0 0 0 0 0 0 0 0 0 0 0 0 0 0 0 0 0 0 0 0 0 0 0 0 0 0 0 0 0 0 0 0 0 0 0 0 0 0 0 0 0 0 0 0 0 0 0 0 0 0 0 0 0 0 0 0 0 0 0 0 0 0 0 0 0 0 0 0 0 0 0 0 0 0 0 0 0 0 0 0 0 0 0 0 0 0 0 0 0 0 0 0 0 0 0 0 0 0 0 0 0 0 0 0 0 0 0 0 0 0 0 0 0 0 0 0 0 0 0 0 0 0 0 0 0 0 0 0 0 0 0 0 0 0 0 0 0 0 0 0 0 0 0 0 0 0 0 0 0 0 0 0 0 0 0 0 0 0 0 0 0 0 0 0 0 0 0 0 0 0 0 0 0 0 0 0 0 0 0 0 0 0 0 0 0 0 0 0 0 0 0 0 0 0 0 0 0 0 0 0 0 0 0 0 0 0 0 0 0 0 0 0 0 0 0 0 0 0 0 0 0 0 0 0 0 0 0 0 0 0 0 0 0 0 0 0 0 0 0 0 0 0 0 0 0 0 0 0 0 0 0 0 0 0 0 0 0 0 0 0 0 0 0 0 0 0 0 0 0 0 0 0 0 0 0 0 0 0 0 0 0 0 0 0 0 1 0 0 0 0 0 0 0 0 0 0 0 0 0 0 0 0 0 0 0 0 0 0 0 0 0 0 0 0 0 0 0 0 0 0 0 0 0 0 0 0 0 0 0 0 0 0 0 0 0 0 0 0 0 0 0 0 0
Manes.09G017700.v6.1 1 1 0 0 0 0 0 3 0 0 0 0 0 0 0 0 0 0 0 0 0 0 0 0 0 0 0 3 0 0 0 0 0 0 0 0 0 10 0 0 0 0 0 0 0 0 0 16 0 0 0 0 0 0 0 1 0 0 0 0 0 0 2 0 0 0 0 2 0 0 0 2 1 0 0 0 0 11 0 0 0 0 3 0 0 0 0 1 0 0 0 0 0 0 0 0 0 0 0 0 0 0 0 0 0 0 0 0 5 0 0 0 0 0 0 0 0 0 1 0 0 0 0 0 0 0 0 0 0 0 0 0 0 1 0 0 0 0 23 0 0 0 0 0 0 0 0 0 2 0 0 0 0 0 0 0 0 0 19 0 0 0 0 0 0 0 0 1 0 0 0 0 0 0 0 0 0 0 2 0 0 0 0 22 0 0 0 1 0 0 0 0 0 0 3 0 0 0 0 1 0 0 0 0 0 0 0 0 0 1 0 0 0 0 31 0 0 1 4 36 0 0 0 1 1 0 0 0 0 0 0 0 0 0 7 0 0 0 0 1 1 0 1 0 225 0 0 0 0 2 0 0 0 0 4 0 0 0 0 0 0 0 0 1 2 0 0 0 0 17 0 0 1 0 6 0 0 0 0 1 10 0 0 0 0 256 0 0 0 1 59 0 1 0 1 27 0 0 0 0 67 0 0 0 2 2 1 0 0 0 3 0 0 0 0 21 0 0 0 0 6 0 0 0 0 1 0 0 1 0 26 0 0 0 0 8 0 0 0 0 30 0 0 0 0 0 0 2 0 0 4 0 0 0 0 36 0 0 0 0 6 0 0 0 0 11 0 0 0 0 29 0 2 0 0 2 3 0 0 1 0 1 0 0 0 1 53 0 1 0 0 0 0 0 0 1 0 0 0 0 0 101 0 0 0 0 30 0 0 1 0 0 0 0 0 3 31 0 0 0 0 25 0 0 0 0 0 0 0 0 0 110 0 0 0 0 3 0 0 3 0 0 0 0 0 0 0 1 0 1 0 0 0 0 0 0 25 3 0 0 0 56 0 0 1 0 0 0 0 4 0 0 66 0 0 0 0 2 0 0 0 0 2 0 0 0 0 23 0 0 0 0 0 0 0 0 0 0 0 0 0 0 19 0 0 0 0 0 0 0 0 0 0 0 0 0 0 5 0 0 0 0 0 0 0 0 0 27 0 0 0 0 39 0 0 0 0 0 0 0 0 0 0 0 0 0 0 0 0 0 0 0 0 0 0 0 0 1 0 0 0 0 4 0 0 0 0 0 50 0 0 0 0 1 0 0 0 0 0 0 0 0 0 3 1 0 0 0 0 0 0 0 0 4 0 1 0 0 1 0 0 0 0 1 0 0 0 0 0 0 1 1 0 5 0 0 0 1 19 0 0 0 0 4 0 0 0 1 7 0 0 0 0 1 0 0 0 0 1 0 0 0 0 3 0 0 0 0 27 0 0 0 0 2 0 0 0 0 13 0 0 0 0 0 0 0 0 0 0 0 0 0 0 0 0 1 0 0 0 42 0 0 0 0 1 0 0 0 0 26 0 0 0 0 1 0 0 0 0 0 0 0 0 0 0 0 0 0 0 0 0 0 0 0 0 0 0 1 0 0 0 0 0 0 2 0 0 0 0 30 0 0 0 0 0 0 0 0 0 19 0 0 0 0 1 0 0 0 0 1 0 0 0 0 0 0 0 0
Manes.09G017800.v6.1 24 10 61 16 39 17 4 28 12 8 26 27 19 10 11 15 18 9 10 3 12 15 27 17 8 18 10 7 4 13 27 13 22 15 13 30 4 8 21 12 20 20 13 8 4 19 15 18 11 10 16 16 28 7 2 13 10 15 16 21 44 19 22 0 23 53 13 11 8 17 22 14 30 2 0 23 24 17 11 32 35 9 44 7 10 37 30 29 19 28 14 9 25 22 0 19 51 37 47 26 27 36 11 37 0 12 40 32 75 14 17 57 36 44 0 6 32 13 18 13 15 18 15 14 18 4 9 8 13 15 3 14 13 27 7 10 20 19 34 10 28 88 15 35 19 25 13 22 30 1 8 34 17 27 5 9 35 28 42 19 17 43 21 31 18 16 20 23 0 5 7 23 10 49 12 15 18 18 41 0 20 33 24 39 31 12 28 15 37 9 13 36 20 18 41 26 18 36 12 42 26 8 20 12 13 17 26 25 18 52 12 20 31 14 19 17 4 25 2 36 24 20 32 13 44 8 0 15 1 54 22 16 34 4 19 18 19 35 7 15 7 10 59 22 33 9 9 26 7 18 14 1 22 12 46 9 0 15 18 35 5 6 21 12 44 9 16 54 22 33 21 8 28 18 30 4 8 0 10 30 59 22 18 52 14 58 17 12 27 24 21 31 13 37 12 61 6 25 21 19 56 17 2 25 7 29 11 13 16 20 44 32 14 30 9 41 8 17 17 12 19 2 11 24 8 24 6 15 25 7 15 9 1 26 13 24 23 11 17 16 13 0 10 15 14 26 19 10 26 16 30 36 14 25 20 36 18 19 33 29 33 13 7 25 29 43 9 9 24 11 51 14 17 10 24 33 43 15 10 29 26 56 17 19 28 30 18 14 20 39 9 0 8 2 31 0 29 26 17 23 41 19 1 3 22 18 14 32 13 27 7 27 6 18 18 10 26 11 5 19 36 21 2 28 25 12 18 13 2 20 9 39 14 13 21 23 36 30 24 25 12 0 15 12 12 4 35 8 4 27 35 26 25 14 40 11 19 40 18 14 20 28 33 17 38 10 34 14 9 40 20 10 37 11 15 31 19 9 16 17 25 16 19 13 16 13 0 33 5 9 33 15 14 15 10 18 14 20 16 12 8 26 50 5 24 18 12 22 8 26 28 13 11 18 11 11 22 22 9 12 23 17 15 7 9 16 21 32 10 5 15 13 34 12 11 33 19 24 14 11 18 29 17 10 21 33 23 29 15 7 0 15 40 16 13 28 130 38 6 15 26 21 162 31 26 26 30 14 15 16 9 19 1 19 28 9 28 11 19 12 10 21 10 23 2 9 35 9 25 15 9 20 10 25 19 5 21 11 20 10 17 4 19 31 13 4 18 21 27 7 6 12 16 23 9 14 20 0 36 9 19 23 18 8 11 7 9 0 16 15 0 16 8 32 18 11 1 28 2 13 6 23 12 26 7 7 17 16 24 19 11 32 12 28 10 4 29 1 29 25 7 28 11 19 14 24 14 10 19 35 16 13 22 20 16 7 7 13 7 24 29 10 16 8 37 5 0 5 0 13 2 10 10 17 14 5 18 15 10 28 11 7 13 15 19 1 15 9 13 13 11 12 33 7 31 14 20 3 18 29 9 11 20 3 7 13 9 27 6 4 14 10 20 13 0 7 15 25 7 29 5 17 26 18 20 14 6 27 16 28 10 18 18 20 40 13 8 16
Manes.09G017900.v6.1 498 140 1856 919 1295 670 701 1175 652 416 1201 1079 892 274 1250 563 581 125 424 174 464 575 918 1373 611 363 771 790 307 636 353 556 778 725 540 455 581 705 388 621 316 800 648 270 392 597 701 972 706 375 776 840 1230 1172 265 382 530 959 415 432 810 836 1169 14 807 867 641 786 743 574 586 941 1060 41 50 408 824 1291 374 592 619 425 765 983 230 528 744 1123 1246 1139 539 682 814 827 11 797 1463 1428 2195 1180 1119 1127 776 1399 22 1071 1159 1188 2663 978 626 1037 1043 1129 9 222 958 488 836 291 675 1045 1361 1414 1230 538 649 1029 351 1092 748 302 1164 1432 381 558 456 934 1143 697 1399 1229 1052 1302 1109 707 617 972 1369 50 670 464 953 959 1057 1437 461 1302 1524 817 522 1083 614 1321 901 760 333 1058 12 950 505 713 646 1169 1415 1139 942 634 1504 2 780 897 1597 1736 1638 568 502 1039 1538 1686 728 1268 622 833 3584 1127 815 612 500 1578 798 338 389 794 448 529 663 441 726 934 558 591 311 652 1467 1630 1179 870 171 1570 558 743 809 739 1029 663 67 346 41 1790 856 1481 1494 293 923 848 362 442 788 902 851 559 755 1001 1057 900 444 632 1067 1860 1133 447 665 756 2603 994 21 784 727 818 899 567 696 1438 1949 1317 657 511 627 1067 1266 629 854 874 1563 1659 721 2 183 1376 1913 1048 647 2073 819 2219 1082 597 1345 1377 1291 1306 573 1002 802 1853 301 680 737 1068 952 1024 346 833 829 873 1061 437 591 787 583 810 794 1183 563 1463 810 331 835 630 771 387 412 1193 975 1394 608 738 510 539 722 724 7 630 930 795 1166 505 483 1175 1196 87 350 409 463 1330 844 546 672 1101 895 918 547 871 518 1193 508 1264 927 548 720 1093 359 679 1028 1579 758 488 679 525 1528 744 627 499 195 1161 1435 1278 593 494 752 1844 1167 784 732 1356 848 802 563 830 732 22 1654 63 1453 51 2098 1781 447 357 1003 688 478 491 676 639 582 911 771 443 376 981 782 672 326 796 1011 552 524 342 1280 1617 335 560 2250 1434 836 1504 729 777 1279 1777 1288 837 791 668 1356 661 429 981 1241 949 830 360 774 1289 998 527 77 2001 1105 1497 645 642 683 1053 1345 2296 847 1097 958 486 1657 578 1705 684 1255 1175 868 2766 705 970 1966 1048 531 1178 1024 344 1773 352 640 893 1047 944 510 296 6 1268 574 460 428 595 1144 905 938 392 551 908 686 266 374 665 1249 556 594 435 760 783 1060 720 483 609 858 749 295 341 859 943 664 432 579 653 1200 743 569 564 664 1149 522 706 216 487 1006 752 331 374 516 360 654 539 414 583 943 767 935 493 617 1382 579 437 87 706 1760 880 274 616 2002 1894 231 805 343 598 4451 1263 472 1010 535 674 1151 597 667 570 22 1337 891 375 555 213 998 433 324 535 802 1205 1432 589 394 635 1056 849 343 513 912 838 541 660 820 358 930 373 556 367 588 1696 953 330 370 858 848 670 280 337 672 1065 685 419 298 10 1275 789 597 607 782 956 654 385 442 16 760 584 24 310 420 1123 484 628 37 515 30 904 626 598 451 1478 925 409 1066 1316 1179 458 341 547 1208 928 1732 395 1600 14 817 1196 717 725 259 1549 2057 1880 859 1131 448 2732 1140 1199 597 870 1531 935 763 903 781 1472 770 471 1254 907 1817 957 13 787 16 1229 25 635 475 638 1020 1180 518 439 867 811 965 1664 1409 1191 1143 503 750 277 778 848 505 503 694 604 1342 1331 641 458 1051 895 1011 831 464 511 1027 733 1004 666 707 1358 223 530 784 1043 14 664 793 611 673 1412 767 998 359 450 1124 370 465 1197 1395 1789 154 656 701 1082 1542 1121 983 823
Manes.09G018000.v6.1 153 38 444 381 750 183 602 271 544 67 221 340 294 140 166 125 511 31 156 42 148 204 288 957 595 44 89 102 33 21 49 44 207 148 25 88 45 118 77 57 151 341 197 143 99 34 183 162 43 39 130 134 118 23 16 119 152 498 98 99 21 69 221 6 6 91 379 152 431 218 101 120 164 7 10 82 48 210 355 119 33 39 158 358 27 19 209 274 549 2076 14 101 199 131 4 34 215 186 323 31 44 226 677 248 3 44 128 802 579 598 102 148 343 250 6 36 223 535 385 67 58 64 268 119 155 5 51 85 34 572 63 5 160 240 39 42 86 167 329 288 19 131 456 229 555 231 222 166 157 4 34 5 208 162 599 36 20 221 316 126 14 319 214 60 17 14 67 664 2 49 28 122 147 169 132 167 146 246 509 0 26 33 281 424 125 11 62 216 56 643 116 317 24 56 48 643 85 95 106 438 79 5 163 196 40 80 16 20 91 116 33 51 53 44 121 78 21 52 16 205 16 34 95 119 273 225 21 23 12 561 699 105 7 101 107 349 36 48 256 259 105 34 141 311 305 681 88 121 56 515 213 24 159 66 742 90 3 113 54 377 29 24 145 394 352 135 18 111 119 213 134 33 43 115 186 62 19 5 19 203 489 373 121 87 126 493 116 31 74 60 164 184 48 20 104 391 129 75 90 226 361 82 25 73 93 270 30 32 23 79 235 170 39 6 40 470 9 24 64 176 85 53 13 267 232 787 642 146 75 134 119 316 2 38 167 203 89 28 1 96 229 21 22 18 51 110 31 12 21 233 54 1015 209 12 38 114 54 83 124 73 464 32 4 8 46 196 165 31 138 64 488 32 97 35 77 165 231 371 17 188 835 686 776 225 157 272 121 446 133 142 72 4 107 10 20 17 286 65 37 97 100 185 333 43 60 72 174 340 112 15 43 182 146 27 115 149 243 171 18 47 41 357 215 82 449 363 517 551 134 85 464 520 70 29 22 70 435 68 16 4 121 114 10 20 74 135 61 52 17 53 124 25 72 19 15 124 172 20 27 100 34 132 74 28 32 67 408 29 9 439 54 122 336 227 88 235 537 67 841 27 127 80 171 108 32 41 0 140 139 54 27 164 53 396 46 44 161 29 93 8 43 31 63 9 47 29 37 252 31 16 35 329 140 89 15 7 93 174 101 44 34 97 298 153 16 19 325 297 70 10 51 205 91 630 61 71 60 26 688 74 66 122 152 186 74 47 18 151 49 20 23 67 271 177 10 113 64 128 136 83 67 58 577 23 18 195 92 172 192 605 157 118 5 561 107 40 81 9 286 56 39 80 70 224 183 24 47 69 255 233 44 30 61 247 52 14 21 78 134 15 41 45 254 482 56 23 41 34 171 99 21 43 109 280 32 67 53 4 128 55 48 59 270 60 19 55 303 3 279 187 2 25 47 220 68 53 6 87 8 72 95 39 130 265 66 21 89 167 194 100 18 71 804 645 689 44 12 1 144 29 25 128 50 66 730 62 9 117 81 844 392 89 109 122 126 566 231 36 287 442 40 39 79 173 316 183 3 5 4 78 6 19 110 123 220 207 86 82 108 136 57 21 102 274 290 88 107 32 226 401 220 128 54 62 524 46 28 57 269 367 123 64 57 359 107 99 67 73 190 387 197 42 104 563 6 373 161 64 22 135 191 27 112 165 426 18 7 255 234 461 54 35 281 141 586 376 55 152
Manes.09G018100.v6.1 103 21 70 153 230 98 148 76 47 37 97 122 94 55 206 71 175 6 84 26 53 54 44 233 113 29 149 54 51 109 71 69 46 84 124 71 121 81 48 72 29 107 37 148 77 74 100 57 123 50 63 169 43 146 71 55 110 80 78 112 52 129 65 2 40 87 79 56 102 95 57 173 46 6 15 36 145 128 69 106 48 71 80 131 65 57 180 112 217 221 58 112 76 125 2 137 83 160 95 218 286 53 104 57 6 207 59 140 118 114 137 58 132 24 0 41 67 218 110 102 94 81 115 37 128 54 33 64 11 167 82 89 183 116 16 137 139 126 76 146 85 206 141 69 67 108 88 127 83 1 113 78 141 78 134 138 55 158 89 141 179 199 136 96 237 188 56 138 0 88 95 111 111 56 27 145 127 141 83 1 197 165 215 190 238 104 73 184 29 166 63 52 109 159 146 282 179 221 149 206 185 175 93 195 39 163 227 100 126 93 106 156 108 86 74 92 37 157 16 179 144 156 151 127 85 92 7 129 4 151 243 127 160 91 121 135 128 34 69 54 81 60 73 123 64 99 94 49 58 86 133 66 41 114 128 141 4 77 108 49 126 97 39 111 58 162 173 47 137 117 139 111 31 80 89 92 122 3 69 139 134 135 117 184 105 175 121 183 211 171 69 217 97 176 155 129 221 138 113 142 108 150 70 207 155 129 122 110 95 151 163 210 195 147 70 89 90 101 140 88 66 86 66 131 190 119 73 137 36 108 87 83 2 120 131 107 172 115 69 145 88 3 87 80 104 69 168 99 113 121 71 184 123 134 110 147 111 143 74 143 91 104 52 100 103 89 137 127 141 193 138 152 167 128 31 141 106 169 228 138 196 201 187 168 129 160 76 156 89 33 79 2 114 33 171 2 114 159 104 64 123 81 136 91 111 134 70 177 178 125 55 76 132 188 30 109 101 127 72 52 103 119 105 88 132 90 80 107 100 60 121 83 180 121 137 103 124 230 187 145 168 91 182 91 83 175 23 154 17 156 142 59 241 100 65 113 72 216 162 159 162 107 166 100 180 80 86 240 95 72 89 126 149 118 159 124 135 17 158 98 83 203 74 173 190 44 2 131 89 113 44 129 82 113 95 31 160 49 111 36 93 92 114 80 120 85 135 64 206 164 106 104 83 117 91 84 170 84 79 109 84 146 114 163 65 115 158 92 39 78 45 132 78 125 90 93 114 44 186 119 54 128 61 161 192 29 169 51 53 81 55 140 139 241 107 132 381 174 175 184 70 106 322 210 130 200 101 141 127 161 141 114 4 80 550 107 81 146 51 118 177 44 140 81 121 75 72 109 154 116 110 89 143 96 335 165 64 80 97 128 141 19 183 163 153 57 94 140 92 149 133 73 168 150 91 148 63 4 97 71 196 72 165 105 179 126 92 4 83 89 5 24 146 79 123 72 32 183 5 87 79 67 161 120 161 131 131 306 152 210 66 99 148 73 136 94 146 2 76 159 113 132 51 180 113 176 105 157 251 131 170 161 76 228 99 209 114 50 125 118 398 121 111 120 67 190 1 112 5 74 7 103 57 100 91 45 99 59 104 83 61 121 90 121 62 68 145 54 143 55 91 109 107 104 103 88 232 36 114 51 114 83 43 100 35 202 79 29 79 90 371 129 88 128 1 105 113 18 131 87 165 159 65 239 99 280 44 108 135 119 305 244 131 162 73 198 271 150
Manes.09G018200.v6.1 21 1 15 10 23 9 5 8 8 3 16 24 19 0 20 8 6 5 3 1 8 4 12 5 5 2 15 19 5 6 12 17 14 8 12 4 7 22 11 10 5 13 4 0 9 6 11 16 14 3 11 17 10 10 5 8 12 10 3 11 9 16 31 0 9 4 8 7 8 17 9 12 50 0 0 6 7 19 2 4 5 4 9 6 1 7 28 22 8 21 9 7 17 9 0 0 29 21 12 18 10 6 17 18 0 1 7 38 37 9 1 5 15 8 0 3 23 4 8 6 3 8 14 11 18 1 14 9 5 17 8 11 35 27 0 10 11 23 15 3 12 36 31 17 16 27 27 19 9 0 8 10 18 6 5 20 4 19 24 8 3 23 25 10 11 9 9 19 0 12 15 11 17 22 12 28 17 20 39 0 27 19 14 50 15 18 12 39 9 25 23 21 11 16 16 12 5 9 18 56 5 6 6 26 6 4 8 0 17 10 1 4 8 25 22 25 12 15 4 62 13 17 21 19 24 8 0 6 0 31 25 29 18 2 21 12 11 7 6 26 7 7 20 28 46 19 14 13 19 12 8 2 4 33 43 20 0 5 15 26 8 11 8 34 32 25 21 3 13 18 27 11 10 14 19 12 15 0 9 21 34 6 3 21 10 69 13 4 19 25 17 11 2 13 8 26 0 21 16 15 30 9 9 15 7 16 4 14 6 11 9 10 31 11 8 24 9 3 7 18 10 4 10 15 26 32 5 28 6 12 20 5 0 6 11 13 13 5 6 19 11 0 9 0 13 9 4 4 14 16 8 6 3 18 9 22 7 9 3 7 19 29 3 11 37 36 8 9 13 12 29 10 4 7 4 28 26 12 12 12 7 52 49 8 17 38 14 11 20 16 7 0 16 1 9 1 27 16 7 9 29 18 7 1 13 17 14 11 12 4 16 15 4 10 6 30 20 6 9 7 41 38 8 15 16 19 8 19 10 7 22 16 2 27 10 15 23 4 13 6 10 0 9 6 7 19 3 9 2 19 12 8 2 15 5 7 17 5 7 10 12 10 27 3 14 7 13 7 15 37 6 14 32 9 2 17 32 10 20 16 10 19 21 12 8 5 0 44 8 21 6 25 8 7 15 8 21 3 12 0 5 10 11 6 18 5 4 20 20 3 8 16 7 4 12 2 10 12 6 10 5 11 26 6 12 14 10 22 5 3 4 10 18 10 12 14 13 3 7 5 6 17 9 5 9 7 19 7 12 10 10 17 7 9 5 15 15 35 6 23 1 8 49 4 9 23 11 11 35 9 15 7 0 10 13 6 11 9 10 11 2 2 17 41 9 6 7 11 6 7 5 9 30 25 18 4 12 17 8 1 14 5 6 22 7 9 6 15 17 4 0 6 19 32 3 4 2 1 27 2 2 9 11 19 10 4 5 0 15 5 0 6 9 18 11 9 0 10 2 10 14 1 15 23 16 13 4 25 19 7 10 3 21 20 4 5 13 1 18 11 14 15 4 25 32 25 9 11 26 31 3 13 15 8 4 15 11 7 15 50 7 13 17 15 8 8 1 7 0 16 0 20 4 21 9 12 6 2 14 3 9 19 10 22 13 1 16 4 24 12 7 3 3 22 15 7 7 12 4 13 4 11 6 20 11 1 19 2 13 27 19 4 10 18 0 10 12 3 11 19 7 16 7 34 31 1 15 8 27 25 5 6 11 23 23 31 7 11
Manes.09G018300.v6.1 2 2 8 0 1 13 9 279 5 7 7 0 35 1 5 7 6 40 2 4 7 24 19 10 10 19 4 627 2 3 4 1 48 5 0 11 5 312 9 6 13 19 6 4 3 2 6 418 1 1 12 8 7 3 2 5 5 17 5 5 3 1 45 0 0 1 10 237 18 9 3 3 15 11 1 18 8 1327 11 0 3 7 169 35 1 0 6 195 54 42 1 9 26 11 1 2 10 7 19 4 0 36 13 13 0 1 15 37 385 18 4 4 37 21 0 1 34 43 125 4 8 5 7 15 11 0 1 2 7 24 1 0 2 72 0 3 6 8 470 7 20 26 20 27 7 3 14 11 11 0 1 1 15 16 15 2 5 20 178 3 1 10 9 1 1 1 4 7 0 0 0 4 2 20 3 3 2 5 109 0 3 1 36 200 7 1 9 12 5 19 1 8 3 3 18 38 11 16 8 127 6 4 28 6 7 7 3 6 4 23 1 8 14 12 963 12 5 3 18 431 1 1 9 7 134 22 1 0 4 108 104 1 1 16 166 26 4 13 16 41 36 7 37 7 1285 8 2 10 4 101 22 1 20 4 134 4 1 5 5 57 2 0 9 7 376 13 5 16 5 351 12 2 7 11 116 0 4 1 0 5 153 14 4 7 15 598 13 2 25 12 289 13 7 9 18 283 9 14 13 12 474 16 2 10 3 41 7 8 1 15 75 4 4 1 6 135 0 0 15 13 175 2 11 9 18 109 39 11 13 13 947 17 0 4 16 118 4 13 0 5 463 2 4 3 10 16 4 7 3 22 82 82 17 3 6 344 7 1 8 15 40 12 2 2 3 298 9 2 6 5 737 6 6 4 18 8 52 7 0 27 20 232 46 4 24 31 877 33 16 22 3 1 3 0 0 4 33 4 5 15 10 668 12 2 3 6 431 7 7 11 1 3 12 1 7 7 372 1 4 10 18 1241 31 23 16 29 161 9 6 8 18 396 10 1 1 1 160 0 9 0 13 8 2 5 5 16 2 6 1 1 8 1 5 2 0 1 227 3 0 3 2 672 3 1 0 3 51 6 4 372 7 4 864 14 5 7 23 51 17 4 12 8 217 7 2 6 0 702 11 1 7 90 7 19 0 15 6 0 6 1 3 4 751 0 0 4 3 57 6 1 5 5 35 6 1 4 15 87 9 7 11 2 74 8 0 3 8 742 1 1 7 12 739 20 5 14 4 4 5 3 12 2 9 3 1 24 0 12 7 0 10 5 20 21 2 8 12 33 6 11 16 10 92 2 2 11 9 8 1004 16 1 10 0 59 9 5 10 5 12 9 4 10 10 77 8 6 1 9 694 22 17 7 6 146 4 8 2 6 184 4 7 2 6 64 4 4 4 5 19 12 2 2 16 416 8 1 23 0 448 10 8 23 9 3327 1 2 4 2 87 11 0 4 10 33 17 1 0 14 0 21 13 0 10 316 4 1 0 2 443 5 0 6 8 86 37 17 1 0 96 6 4 3 23 3 90 3 0 9 3 51 17 11 6 2 7 51 15 5 0 552 6 3 5 14 24 6 0 1 1 1024 2 1 10 0 40 15 5 6 4 29 6 4 17 14 30 8 3 0 17 35 24 7 13 2 11 9 9 6 15 38 2 4 5 16 291 6 5 17 1 1065 45 1 13 5 6 10 8 12 1 398 7 1 6 4 85 3 0 42 12 56 8 2 16 7 60 20 6 10
Manes.09G018400.v6.1 30 10 75 18 47 21 19 47 10 18 68 47 48 3 53 14 21 7 9 7 15 20 54 19 25 23 27 16 9 30 30 33 51 18 33 36 15 35 35 47 28 28 28 5 28 11 27 41 30 12 50 39 63 33 15 9 36 31 23 39 13 27 59 0 41 28 37 50 23 32 14 40 48 2 4 23 47 98 15 70 19 9 92 21 20 52 62 113 73 59 21 27 37 34 1 29 33 34 95 48 23 36 36 80 1 15 67 87 101 27 18 29 39 32 1 3 59 29 28 12 27 24 21 27 41 12 17 12 10 18 9 18 31 59 12 15 31 36 72 10 47 39 41 120 53 56 24 69 109 4 15 27 44 92 21 84 63 45 75 11 17 27 52 77 18 16 10 29 0 25 24 50 26 139 66 67 23 29 68 0 89 71 94 107 47 39 35 53 96 69 45 81 36 29 96 26 15 42 17 123 12 33 35 26 36 24 26 28 41 83 14 31 29 43 58 76 64 25 1 73 15 34 39 39 47 21 0 13 1 155 26 51 42 8 35 16 53 30 14 48 15 24 38 29 42 18 25 18 27 73 6 32 47 30 112 24 0 21 22 61 7 14 20 18 89 11 37 42 22 76 41 33 50 23 57 29 57 0 8 46 153 30 13 50 20 107 23 24 46 53 58 31 19 19 19 79 6 52 19 26 109 20 14 28 12 41 13 25 9 22 52 39 65 37 16 61 14 10 11 7 21 7 28 20 15 53 10 42 4 11 14 14 0 22 14 27 33 28 12 35 20 0 17 13 11 26 21 37 19 17 53 20 15 12 11 37 8 29 18 49 42 37 39 22 45 58 22 17 30 10 98 15 15 37 27 51 77 22 39 27 27 281 54 36 36 61 79 14 44 56 13 0 23 4 26 1 51 56 35 19 39 69 7 9 17 45 28 21 19 20 19 58 22 16 15 30 31 6 33 22 77 45 14 55 39 20 24 30 18 24 23 63 36 41 26 16 44 22 21 11 18 23 22 25 17 36 35 12 1 47 26 62 16 47 31 13 35 56 40 24 23 51 43 30 38 22 80 16 46 140 20 23 159 6 18 38 66 34 44 16 18 23 65 14 56 16 2 77 6 34 36 23 54 25 35 23 22 38 11 7 16 28 51 6 36 31 23 31 32 37 47 33 46 5 24 10 21 41 20 17 20 21 59 18 21 16 11 38 13 12 34 12 83 30 27 22 16 27 19 14 23 32 27 13 53 33 28 52 5 32 0 23 68 34 35 35 64 128 7 52 32 20 285 27 27 39 28 39 42 16 53 29 1 33 14 15 36 26 43 10 17 25 10 88 26 33 28 26 58 27 11 27 51 69 5 11 36 12 39 7 20 12 22 49 30 28 20 30 46 9 12 13 30 37 8 25 27 3 80 23 20 50 18 48 10 27 11 1 36 15 1 12 14 53 12 34 3 14 3 12 14 12 16 73 25 32 28 22 60 7 22 11 42 58 28 14 23 1 52 4 34 23 14 39 94 54 47 20 15 69 18 33 25 41 41 27 51 24 37 37 27 33 42 29 72 21 0 24 0 42 2 45 15 37 62 34 20 10 32 58 28 51 34 32 39 7 24 11 34 63 19 9 23 31 38 43 28 7 19 34 40 43 21 11 43 34 42 41 14 35 16 19 19 29 2 13 52 33 19 74 21 60 14 20 47 13 41 52 89 98 8 42 23 34 51 29 18 17
Manes.09G018500.v6.1 0 0 2 0 0 0 0 0 0 0 0 0 0 0 0 0 0 0 0 0 0 0 0 0 0 0 0 0 0 1 0 0 0 3 1 0 3 0 0 0 0 0 0 2 0 0 0 1 0 1 0 0 0 0 0 0 1 1 2 0 0 0 0 0 0 0 0 0 3 4 0 1 0 0 0 0 0 0 0 0 0 1 0 2 0 0 0 0 1 0 0 0 0 1 0 0 0 0 0 0 0 0 0 1 0 0 0 0 0 0 0 0 0 0 0 0 0 0 0 0 0 0 5 0 0 0 0 0 0 0 0 0 0 0 0 1 0 0 0 1 1 0 0 0 0 0 0 0 0 0 2 0 0 0 0 0 0 0 0 5 0 0 0 0 0 2 0 0 0 0 0 0 0 0 0 1 0 0 0 0 0 0 0 1 1 0 0 2 1 1 0 0 0 1 3 1 2 0 3 2 0 2 0 0 0 0 0 0 0 0 5 2 0 1 5 4 1 0 0 0 0 0 0 1 1 2 0 0 1 1 4 0 0 1 1 0 1 0 1 1 1 0 0 0 0 1 0 0 0 2 0 0 1 0 1 0 0 0 0 0 3 1 0 0 0 1 4 0 1 3 1 1 1 0 3 0 0 0 0 3 1 1 1 2 1 2 0 0 3 0 5 0 4 4 6 3 2 6 3 6 8 9 0 1 2 1 0 0 0 0 0 1 3 4 5 0 6 2 2 15 3 4 1 2 8 1 1 0 0 0 1 3 0 1 0 1 4 1 0 0 0 0 0 0 0 0 2 0 0 1 1 0 0 0 3 0 0 0 0 3 1 0 1 0 0 0 1 2 0 0 2 1 0 2 2 0 3 1 0 0 5 0 0 0 0 1 4 1 1 0 1 0 2 0 2 0 0 3 0 0 1 0 0 0 0 0 1 2 0 0 1 0 0 0 0 0 0 0 0 1 0 2 0 3 5 4 1 2 0 1 5 6 3 2 0 5 1 1 3 7 5 0 3 0 3 16 0 0 1 2 4 1 2 1 0 4 2 0 1 0 0 0 0 0 6 3 3 8 0 1 0 0 1 2 1 1 0 0 0 0 0 0 0 5 0 0 0 3 2 1 0 0 0 0 0 1 0 0 1 0 0 0 5 0 4 0 0 0 1 0 0 0 1 0 1 0 1 1 0 3 0 0 1 3 1 0 0 2 1 0 0 0 0 1 0 0 3 0 0 1 0 0 1 0 1 0 0 1 1 2 0 3 0 0 0 0 0 2 0 0 0 2 2 2 0 1 0 0 3 0 0 0 0 0 0 0 0 0 0 2 0 2 0 0 0 0 0 0 0 2 0 0 0 0 2 0 0 0 0 4 0 0 0 0 0 0 0 0 1 1 2 0 0 0 0 0 0 0 0 0 0 0 1 6 0 0 0 0 0 0 0 1 0 0 4 0 0 1 0 0 0 0 2 0 0 0 0 0 0 0 0 0 1 1 9 0 0 0 0 3 0 1 0 0 4 0 0 0 3 0 0 0 0 1 0 0 0 0 0 0 0 0 0 0 2 0 0 0 0 0 0 0 0 0 0 0 1 0 1 0 2 1 0 0 2 1 0 0 0 1 0 0 0 0 0 0 0 0 1 0 0 0 0 1 0 1 0 0 5 1 1 0 0 4 0 2 0 0 2 0 3 1 0 1 0 0 0 0 0 1 0 0 0 0 2 0 0 1
Manes.09G018600.v6.1 2 0 5 5 4 0 3 1 1 0 0 0 0 0 0 1 1 0 0 0 1 1 1 2 0 0 1 0 0 0 0 0 0 0 0 0 0 0 0 0 2 1 0 1 0 0 4 2 0 0 3 1 0 0 1 1 1 3 1 0 0 0 0 0 0 0 0 0 1 0 3 1 0 0 0 0 2 0 1 1 0 2 0 0 0 0 0 0 1 0 0 0 2 1 0 1 0 0 1 2 3 1 0 0 0 1 0 1 2 1 0 0 1 0 0 0 1 2 5 0 1 2 0 0 1 1 0 1 0 2 1 0 2 4 10 0 0 1 1 0 2 0 0 0 0 0 0 0 1 0 1 0 0 1 4 3 1 0 0 0 0 0 1 1 1 1 3 1 0 3 4 1 1 0 0 1 1 2 1 0 0 1 0 0 2 0 2 0 0 0 0 0 1 1 1 0 7 1 2 1 3 2 2 1 1 5 4 1 0 4 1 1 1 0 2 3 0 5 0 1 2 1 0 0 6 0 0 3 0 0 3 3 0 0 1 0 0 0 0 6 0 0 2 3 8 2 1 0 0 1 2 0 1 0 1 0 0 0 0 1 0 0 1 0 2 0 0 0 1 1 0 1 1 2 2 0 2 0 0 2 3 1 0 1 4 1 4 1 3 3 0 0 0 0 0 2 0 2 3 4 4 7 0 1 6 1 0 1 0 0 2 3 1 1 0 1 1 0 3 16 0 0 0 3 3 5 1 0 2 1 1 6 0 2 0 3 0 0 0 2 1 0 1 0 1 1 0 3 2 7 1 1 3 2 1 7 3 1 1 0 1 0 1 1 0 4 2 2 0 3 2 4 0 1 0 0 1 1 0 0 0 5 1 0 0 0 0 0 3 2 4 0 1 0 5 0 4 2 1 0 0 2 4 0 1 3 1 2 0 1 1 1 0 5 0 0 6 1 0 0 8 5 2 0 6 2 1 2 0 1 7 4 7 5 1 3 5 2 4 0 3 7 2 0 1 9 0 0 0 2 0 1 6 0 0 0 2 3 3 0 3 1 3 3 1 3 6 0 0 3 1 3 1 2 0 4 1 0 1 1 0 2 0 0 0 2 0 3 3 3 4 3 2 0 0 1 4 0 0 0 0 0 3 0 0 4 0 0 2 0 0 3 1 3 0 0 1 0 0 0 3 0 1 1 0 4 1 2 2 6 0 3 0 1 1 0 2 2 0 4 0 6 1 0 3 1 0 0 0 0 0 0 6 3 0 2 0 3 2 0 0 1 0 2 0 2 1 2 4 4 0 0 0 0 2 2 1 0 1 4 0 1 5 0 0 0 0 0 2 2 1 0 1 0 0 1 0 0 0 1 0 0 0 0 0 0 4 1 0 1 1 1 1 7 2 1 0 0 0 0 0 0 0 1 0 3 0 0 0 1 0 0 1 5 0 0 1 5 0 1 0 1 0 1 2 0 2 2 0 2 0 3 0 0 3 1 0 0 0 4 0 1 1 1 6 4 0 3 0 1 1 2 0 3 1 1 6 3 3 5 3 0 1 9 3 5 0 0 0 1 0 0 0 3 1 0 2 0 2 0 0 0 3 0 0 0 6 3 1 4 1 4 0 3 4 6 2 0 0 0 0 0 1 1 0 0 4 2 0 4 1 3 2 0 0 1 3 0 0 0 4 2 0 2 7 0 0 0 1 3 0 0 3 8 0 0 2 0
Manes.09G018700.v6.1 3 0 4 5 20 3 0 1 1 2 4 7 3 3 6 0 0 0 4 1 1 2 6 3 9 1 0 0 0 0 2 2 6 3 1 4 3 3 2 0 3 6 1 1 2 7 3 2 5 1 4 5 1 8 0 1 1 5 3 2 0 2 0 0 0 0 3 0 2 0 2 5 10 0 3 4 13 17 1 4 0 1 3 0 0 0 9 3 10 13 6 2 5 9 0 0 10 8 6 8 5 0 4 2 0 3 0 2 0 0 0 1 1 0 0 0 3 5 3 3 7 7 1 1 4 0 0 1 0 2 5 9 1 16 0 3 1 3 5 8 1 10 3 3 6 1 9 3 6 0 6 9 4 12 11 9 2 0 2 0 1 14 2 14 6 8 6 1 0 6 2 1 4 5 4 7 5 6 10 0 11 10 25 18 14 7 2 0 6 2 3 10 4 9 19 4 7 8 5 14 2 7 3 4 3 9 3 6 4 4 4 1 2 1 1 3 0 12 0 28 0 9 6 6 15 13 0 11 0 13 17 9 3 2 3 0 3 2 1 3 0 3 11 1 4 0 1 5 0 7 3 1 5 1 11 2 0 1 1 3 1 0 4 0 3 2 4 1 1 2 2 0 1 0 2 0 0 0 1 7 21 14 10 1 4 8 0 1 5 1 3 4 1 3 0 1 0 0 1 1 8 1 3 4 1 7 12 6 4 5 5 10 13 1 1 5 2 4 2 0 0 1 0 1 7 10 1 0 2 0 5 0 0 0 2 1 1 2 4 1 4 0 2 0 3 0 0 2 3 10 2 5 2 2 3 13 5 4 3 4 3 1 0 6 7 1 3 3 8 0 16 4 7 3 0 2 5 1 0 15 10 40 8 7 3 2 2 2 3 1 0 0 1 0 7 0 11 1 5 2 2 5 2 0 4 3 2 5 1 5 4 4 0 0 6 4 14 0 5 2 0 5 0 0 5 4 2 1 0 0 0 15 2 5 11 1 14 9 8 0 0 0 2 0 0 4 2 0 0 4 9 9 4 5 0 3 1 26 4 6 6 5 9 1 3 1 15 16 2 3 1 1 10 10 2 10 2 0 11 6 4 2 8 9 4 1 0 1 1 1 3 5 9 8 3 0 0 2 0 0 3 1 0 0 1 0 1 2 0 0 3 1 5 4 5 1 3 7 0 0 6 0 4 0 0 1 0 2 0 1 0 1 1 0 1 2 1 0 7 0 2 0 6 0 0 0 0 0 0 0 1 1 14 7 1 2 17 23 5 8 2 0 2 1 0 5 9 6 13 4 12 4 1 12 23 0 3 0 2 0 0 2 1 1 7 0 0 2 1 1 1 0 2 5 10 1 7 0 5 0 0 0 4 1 7 2 3 1 3 0 1 9 7 8 0 1 1 0 3 0 0 1 2 10 1 3 3 1 6 3 0 0 1 0 1 0 2 6 0 7 2 0 1 5 1 1 5 3 9 1 3 4 1 3 7 3 3 0 4 4 6 1 1 3 22 8 8 3 3 5 6 3 2 8 0 14 1 2 9 1 15 2 2 1 11 5 0 2 1 0 0 0 3 3 4 1 0 1 2 2 2 0 4 1 5 0 0 0 3 3 6 7 3 6 5 4 11 0 0 2 0 1 1 0 0 0 2 7 0 9 5 5 4 7 0 2 2 0 0 2 0 0 2 1 6 3 3 0 2 2 0 1 6 6 8 10 0 3
Manes.09G018800.v6.1 21 9 52 66 110 17 47 17 52 18 20 33 18 20 65 9 61 9 82 4 10 18 27 135 55 8 51 1 24 29 19 45 31 30 34 8 74 11 38 69 10 97 40 99 35 21 116 18 58 53 48 128 49 118 46 38 68 35 54 104 10 53 25 0 34 15 38 9 62 38 37 132 51 2 3 42 91 53 68 75 40 63 29 80 23 51 199 66 105 128 20 89 76 62 1 89 40 62 82 104 128 40 37 50 1 69 45 106 12 19 67 9 34 4 0 11 29 108 21 27 59 17 25 1 76 59 3 17 0 65 23 39 58 20 41 39 29 44 16 55 25 104 38 116 48 31 68 99 108 2 84 60 59 111 73 116 51 57 25 37 64 40 30 54 31 66 26 43 1 64 73 29 36 57 27 74 27 73 19 0 134 67 115 98 169 112 35 63 88 109 82 123 19 96 266 238 139 48 88 113 129 102 20 115 57 97 158 28 48 134 85 109 39 86 58 127 51 24 11 51 98 71 34 56 103 111 0 23 10 96 150 56 75 57 59 49 67 35 28 58 79 61 94 43 54 85 60 41 32 41 98 45 34 47 55 68 0 37 62 24 49 40 40 54 30 85 97 32 83 59 82 55 20 126 38 52 123 1 12 78 57 54 78 82 79 55 63 99 142 168 45 87 60 90 68 60 109 78 38 47 68 60 52 38 44 67 88 44 9 90 85 71 124 80 51 43 59 46 59 116 49 54 61 30 61 37 60 77 41 24 16 49 1 70 72 55 81 86 14 44 20 0 70 33 35 58 81 61 59 66 20 119 68 45 74 51 36 52 51 81 42 93 44 50 59 48 65 62 25 87 47 61 55 53 35 94 85 134 133 36 105 107 97 67 49 204 30 113 110 33 42 1 105 5 134 2 69 120 101 21 62 35 101 70 36 103 40 149 93 35 34 121 71 96 15 63 78 43 87 21 90 122 76 97 37 67 51 155 70 60 79 78 204 116 57 94 64 162 99 67 144 56 121 61 40 119 36 66 5 54 120 141 136 58 67 82 71 146 120 60 113 71 95 45 116 79 79 86 97 42 50 76 49 55 71 36 30 2 86 90 54 152 28 123 34 10 0 20 27 51 43 54 76 100 42 52 51 66 66 33 6 20 17 46 83 13 23 20 65 69 29 26 39 83 53 20 87 64 53 72 26 43 41 133 59 26 62 46 42 50 10 39 19 61 44 22 61 114 51 86 16 80 78 85 80 20 66 32 42 50 25 71 67 202 45 15 197 52 102 53 20 69 179 139 85 78 68 102 64 104 120 66 10 89 269 98 67 79 54 86 102 57 91 31 77 59 34 41 101 109 102 47 86 51 185 142 28 77 64 103 59 10 117 63 104 110 30 145 70 147 74 16 81 75 139 112 38 1 66 82 94 87 129 48 103 103 60 3 34 60 9 52 106 68 60 65 15 182 6 72 63 86 128 62 115 144 79 126 76 102 73 44 80 46 109 77 21 2 51 149 102 103 41 92 81 184 132 68 163 46 142 113 22 169 153 159 102 52 143 62 166 115 64 115 107 88 1 56 2 24 1 91 21 87 80 113 123 18 68 74 77 154 44 84 48 59 128 16 96 153 123 104 98 72 86 41 211 18 98 85 79 81 11 98 11 136 87 72 90 53 138 109 50 124 3 92 95 38 111 46 109 102 53 114 68 159 56 45 105 122 114 138 53 88 9 185 148 125
Manes.09G018900.v6.1 0 0 0 0 0 0 0 0 0 0 0 0 0 0 0 1 0 0 0 0 0 0 0 0 0 0 0 0 0 0 0 0 0 0 0 1 0 0 0 0 0 0 0 0 0 0 0 0 0 0 0 0 0 0 0 0 0 0 0 0 0 0 0 0 0 0 0 0 0 0 0 0 0 0 0 0 0 0 0 0 0 0 0 0 0 0 0 0 0 0 0 0 0 0 0 0 0 0 0 0 0 0 0 0 0 0 0 0 0 0 0 0 0 0 0 0 1 0 0 0 0 0 0 0 0 0 0 0 0 0 0 0 0 0 0 0 0 0 0 0 0 1 0 0 0 0 0 0 0 0 0 1 0 0 0 0 0 0 0 0 0 0 0 0 0 0 0 0 0 0 0 0 0 0 0 0 0 0 0 0 0 0 0 0 0 0 0 0 0 0 0 0 0 0 0 0 0 0 0 0 0 0 0 0 0 0 0 0 0 0 0 0 0 0 0 0 0 0 0 0 0 0 0 0 0 0 0 0 0 0 0 0 0 0 0 0 0 0 0 0 0 0 0 0 0 0 0 0 0 0 0 0 0 0 0 0 0 1 0 0 0 0 0 0 0 0 0 1 0 0 0 0 0 0 0 0 0 0 0 0 0 0 0 0 0 0 0 0 0 0 0 0 0 0 0 0 0 0 0 0 0 0 0 0 0 0 0 0 1 0 0 0 0 0 0 0 0 0 0 0 0 0 0 0 0 0 0 0 1 0 0 0 0 0 0 0 0 0 0 0 0 0 0 0 0 1 0 0 0 0 0 0 0 0 0 0 0 0 0 0 0 0 0 0 0 0 0 0 0 0 0 0 0 0 2 0 0 0 0 3 0 0 0 0 1 0 0 0 0 1 0 0 0 0 0 0 0 0 0 0 0 0 0 0 0 0 0 0 0 2 0 0 0 0 1 0 0 0 0 0 0 0 0 0 0 0 0 0 0 0 0 0 0 0 0 0 0 0 0 0 0 0 0 0 0 0 0 0 0 0 0 0 0 0 1 0 0 0 0 0 0 0 0 0 0 0 0 0 2 0 0 0 0 0 0 1 0 0 0 0 1 0 0 0 0 0 0 0 0 0 0 0 0 0 0 0 0 0 0 0 0 0 0 0 0 0 0 0 0 0 0 0 0 0 0 0 0 0 0 0 1 0 0 0 0 0 0 0 0 0 0 0 0 0 0 0 0 0 0 0 0 0 0 0 0 0 0 0 0 0 0 0 0 0 0 0 0 0 0 0 2 0 0 0 0 0 0 0 0 0 0 0 0 0 0 0 0 0 0 0 0 0 0 0 0 0 0 0 0 0 0 0 0 0 0 0 0 0 0 0 0 0 0 0 0 0 0 0 0 0 0 0 0 0 0 0 0 0 0 0 0 0 0 0 0 0 0 0 0 0 0 0 0 0 0 0 0 0 0 0 0 0 0 0 0 0 2 0 0 0 0 0 0 0 0 0 0 0 0 0 0 0 0 0 3 0 0 0 0 0 0 0 0 0 0 0 0 0 0 0 0 0 0 0 0 0 0 0 0 0 0 0 0 0 1 0 0 0 0 0 0 0 0 0 0 0 0 0 0 0 0 0 0 0 0 0 0 0 0 0 0 0 1 0 0 0 0 1 0 0 0 0 0 0 0 0 0 0 0 0 0 0 0 0 0 0 0 0 0 0 0 0 1 0 0 0 0 0
Manes.09G019000.v6.1 0 0 0 0 0 0 0 0 0 0 0 0 0 0 0 0 0 0 0 0 0 0 0 0 0 0 0 0 0 0 0 0 0 0 0 0 0 0 0 0 0 0 0 0 0 0 0 0 0 0 0 0 0 0 0 0 0 0 0 0 0 0 0 0 0 0 0 0 0 0 0 0 0 0 0 0 0 0 0 0 0 0 0 0 0 0 0 0 0 0 0 0 0 0 0 0 0 0 0 0 0 0 0 0 0 0 0 0 0 0 0 0 0 0 0 0 0 0 0 0 0 0 0 0 0 0 0 0 0 0 0 0 0 0 0 0 0 0 0 0 0 0 0 0 0 0 0 0 0 0 0 0 0 0 0 0 0 0 0 0 0 0 0 0 0 0 0 0 0 0 0 0 0 0 0 0 0 0 0 0 0 0 0 0 0 0 0 0 0 0 0 0 0 0 0 0 0 0 0 0 0 0 0 0 0 0 0 0 0 0 0 0 0 0 0 0 0 0 0 0 0 0 0 0 0 0 0 0 0 0 0 0 0 0 0 0 0 0 0 0 0 0 0 0 0 0 0 0 0 0 0 0 0 0 0 0 0 0 0 0 0 0 0 0 0 0 0 0 0 0 0 0 0 0 0 0 0 0 0 0 0 0 0 0 0 0 0 0 0 0 0 0 0 0 0 0 0 0 0 0 0 0 0 0 0 0 0 0 0 0 0 0 0 0 0 0 0 0 0 0 0 0 0 0 0 0 0 0 0 0 0 0 0 0 0 0 0 0 0 0 0 0 0 0 0 0 0 0 0 0 0 0 0 0 0 0 0 0 0 0 0 0 0 0 0 0 0 0 0 0 0 0 0 0 0 0 0 0 0 0 0 0 0 0 0 0 0 0 0 0 0 0 0 0 0 0 0 0 0 0 0 0 0 0 0 0 0 0 0 0 0 0 0 0 0 0 0 0 0 0 0 0 0 0 0 0 0 0 0 0 0 0 0 0 0 0 0 0 0 0 0 0 0 0 0 0 0 0 0 0 0 0 0 0 0 0 0 0 0 0 0 0 0 0 0 0 0 0 0 0 0 0 0 0 0 0 0 0 0 0 0 0 0 0 0 0 0 0 0 0 0 0 0 0 0 0 0 0 0 0 0 0 0 0 0 0 0 0 0 0 0 0 0 0 0 0 0 0 0 0 0 0 0 0 0 0 0 0 0 0 0 0 0 0 0 0 0 0 0 0 0 0 0 0 0 0 0 0 0 0 0 0 0 0 0 0 0 0 0 0 0 0 0 0 0 0 0 0 0 0 0 0 0 0 0 0 0 0 0 0 0 0 0 0 0 0 0 0 0 0 0 0 0 0 0 0 0 0 0 0 0 0 0 0 0 0 0 0 0 0 0 0 0 0 0 0 0 0 0 0 0 0 0 0 0 0 0 0 0 0 0 0 0 0 0 0 0 0 0 0 0 0 0 0 0 0 0 0 0 0 0 0 0 0 0 0 0 0 0 0 0 0 0 0 0 0 0 0 0 0 0 0 0 0 0 0 0 0 0 0 0 0 0 0 0 0 0 0 0 0 0 0 0 0 0 0 0 0 0 0 0 0 0 0 0 0 0 0 0 0 0 0 0 0 0 0 0 0 0 0 0 0 0 0 0 0 0 0 0 0 0 0 0 0 0 0 0 0 0 0 0 0 0 0 0 0 0 0 0 0 0 0 0 0 0 0 0 0
Manes.09G019100.v6.1 5 0 4 8 22 13 11 8 4 6 9 6 10 3 7 15 21 1 3 1 13 7 11 13 7 7 13 4 10 0 7 20 7 7 2 14 20 17 9 4 18 10 3 11 4 20 25 11 11 6 10 41 7 10 3 4 12 12 7 3 12 15 10 0 6 20 5 8 20 2 19 37 16 0 1 14 15 12 6 1 6 21 11 5 4 7 11 15 7 8 7 9 8 8 0 5 9 18 7 12 18 17 12 18 0 4 12 12 34 14 8 13 8 4 1 1 14 7 8 5 2 29 18 2 21 21 6 29 3 14 10 6 9 9 0 3 13 7 19 10 9 105 14 30 8 2 22 15 32 0 12 20 17 16 11 3 13 15 13 11 8 20 12 17 16 19 10 24 0 14 9 27 8 22 6 4 11 30 9 0 5 22 35 20 15 3 30 16 18 20 7 11 12 12 67 51 17 82 36 78 61 19 37 44 12 67 50 78 40 73 45 29 72 38 27 10 5 26 4 53 23 20 104 64 51 49 2 19 0 25 57 12 193 35 132 65 45 61 13 40 39 49 193 35 78 44 34 34 27 24 47 16 12 33 50 33 1 52 45 27 39 24 27 25 24 26 47 66 40 67 34 18 26 21 21 13 19 0 14 52 34 44 49 74 32 63 33 20 135 33 25 49 13 67 45 50 5 41 42 51 66 14 5 70 110 55 20 21 16 49 43 77 80 38 18 74 49 21 66 55 69 27 20 78 72 29 46 32 79 46 64 32 0 83 50 77 82 34 20 39 50 0 27 78 54 53 50 28 66 35 12 65 31 72 63 60 35 23 48 59 57 31 9 103 30 34 55 21 38 56 31 27 34 39 15 20 37 26 27 36 3 25 38 7 44 36 26 17 5 24 31 0 23 0 75 1 28 12 9 16 38 22 11 10 28 22 17 22 14 41 7 13 9 26 14 21 22 9 11 39 15 52 19 20 69 32 30 38 17 26 62 32 26 18 20 44 71 38 13 74 44 32 72 14 34 62 8 23 0 48 73 26 66 6 74 11 50 26 18 41 46 30 38 4 92 28 48 59 16 55 24 18 33 24 11 18 27 3 28 21 26 26 7 36 10 21 0 75 47 18 35 42 21 37 4 12 60 39 36 13 37 26 85 31 16 28 10 12 39 20 36 22 31 66 10 55 35 50 9 18 75 62 49 26 12 79 83 57 16 6 24 67 57 21 25 91 42 34 37 21 56 21 25 34 17 32 86 36 27 9 44 65 61 42 5 8 164 46 36 14 50 24 109 21 6 21 22 18 15 30 8 24 2 18 112 5 18 24 8 15 7 7 17 14 17 5 24 7 22 19 8 3 15 10 68 8 11 20 8 22 34 2 32 20 22 6 19 24 9 20 8 6 25 28 8 3 21 1 24 12 18 16 16 47 17 14 7 3 9 7 0 18 40 8 19 1 12 45 2 6 10 24 24 20 12 11 16 15 30 35 4 22 34 9 7 8 14 0 11 29 10 17 23 9 18 30 10 43 57 16 15 19 10 33 13 14 13 31 36 19 92 15 22 19 15 10 0 18 1 12 1 16 8 10 10 26 11 23 13 6 5 20 8 25 13 20 8 7 9 12 6 4 32 3 24 11 29 5 13 24 15 7 10 24 3 26 19 18 17 25 56 22 38 17 1 14 12 19 21 33 29 6 22 25 14 36 3 23 12 17 47 8 27 17 14 29 10 24
Manes.09G019200.v6.1 25 2 9 1 3 33 2 44 8 1 33 4 20 2 1 27 9 1 5 1 23 4 20 13 1 15 5 9 5 0 22 1 15 2 0 43 2 19 6 1 23 17 4 1 0 25 0 38 0 0 34 4 11 1 0 17 6 23 13 3 7 4 20 0 0 29 2 15 2 0 31 14 26 1 2 54 2 34 1 0 18 5 40 5 1 24 3 46 1 1 22 13 52 15 0 2 59 2 26 7 0 30 2 28 0 0 47 7 58 0 2 34 0 15 0 0 79 8 17 0 1 28 4 9 11 0 5 0 1 5 0 3 7 38 1 0 11 2 53 0 1 80 3 25 4 1 28 11 50 1 0 40 9 22 6 9 20 0 37 3 0 45 3 34 1 0 4 3 0 6 0 22 4 37 2 2 6 6 30 0 0 58 5 46 4 1 70 7 4 10 0 28 7 2 41 1 0 6 10 114 0 0 42 12 5 2 1 9 4 25 1 1 11 5 41 3 2 11 0 44 0 0 1 3 89 2 0 3 2 75 1 11 5 13 76 0 0 27 8 45 0 0 65 10 89 8 2 45 7 81 21 0 34 3 50 15 1 19 4 43 0 0 33 6 55 2 1 56 7 63 3 1 24 9 40 3 0 0 3 9 50 1 0 28 12 96 0 2 32 11 40 0 3 4 8 48 0 0 34 7 90 6 0 17 4 39 7 2 17 13 59 5 1 3 8 44 2 0 2 1 40 4 0 26 9 45 3 1 61 7 54 2 0 28 8 59 0 3 12 14 38 0 0 8 3 28 3 2 20 19 20 1 0 8 2 37 0 4 32 1 56 8 0 23 3 35 2 1 24 3 53 1 1 0 55 6 81 0 0 53 0 65 10 0 79 16 61 5 1 52 10 2 3 0 2 0 51 0 0 43 12 62 1 0 8 7 15 0 3 38 2 28 0 3 42 13 53 0 0 60 6 59 0 11 48 25 77 5 4 10 1 73 4 1 4 3 128 1 0 6 4 0 1 2 21 0 10 0 0 9 9 23 1 0 74 3 77 2 0 22 5 65 0 2 12 3 43 0 0 129 24 5 57 1 0 36 5 6 4 0 30 10 23 1 0 3 0 87 0 0 15 7 9 1 0 21 1 14 0 0 1 0 19 3 2 28 1 22 3 0 22 5 13 0 0 14 15 53 1 0 44 6 65 0 1 3 3 21 0 0 21 7 65 3 0 35 3 10 0 0 39 2 29 5 0 35 0 29 2 0 25 4 35 0 0 17 11 34 0 3 30 3 141 5 0 3 31 7 29 4 1 29 0 25 0 0 29 4 22 0 0 24 6 19 10 1 23 10 15 2 1 20 6 17 1 1 21 3 20 0 25 20 5 101 4 1 39 7 16 0 0 27 2 45 0 0 26 0 47 2 0 13 1 173 0 0 3 1 12 0 0 27 1 27 0 2 4 9 1 3 0 21 5 26 6 1 25 12 34 2 1 17 3 26 0 2 1 0 24 0 0 1 22 2 47 0 0 24 0 35 5 0 9 3 14 1 0 36 4 58 0 1 35 34 27 0 0 0 0 31 1 1 29 4 45 5 0 49 4 23 5 0 23 18 31 0 1 43 0 25 3 0 35 6 92 0 0 4 8 17 2 0 15 4 10 15 12 41 1 40 4 0 52 1 1 3 0 42 10 72 0 0 31 2 47 0 0 30 1 33 3 0 38 7 24 8 2 7
Manes.09G019300.v6.1 0 0 0 0 0 0 0 0 0 0 0 0 0 0 0 0 0 0 0 0 0 0 0 0 0 0 0 0 0 0 0 0 0 0 0 0 0 0 0 0 0 0 0 0 0 0 0 0 0 0 0 0 0 0 0 0 0 0 0 0 0 0 0 0 0 0 0 0 0 0 0 0 0 0 0 0 0 1 0 0 0 0 0 0 0 0 0 0 0 0 0 0 0 0 0 0 0 0 0 0 0 0 0 0 0 0 0 0 0 0 0 0 0 0 0 0 0 0 0 0 0 0 0 0 0 0 0 0 0 0 0 0 0 0 0 0 0 0 0 0 0 0 0 0 0 0 0 0 0 0 0 0 0 0 0 0 0 0 0 0 0 0 0 0 0 0 0 0 0 0 0 0 0 0 0 0 0 0 0 0 0 0 0 0 0 0 0 0 0 0 0 0 0 0 0 0 0 0 0 0 0 0 0 0 0 0 0 0 0 0 0 0 0 0 0 0 0 0 0 0 0 0 0 0 0 0 0 0 0 0 0 0 0 0 0 0 0 0 0 0 0 0 0 0 1 0 0 0 0 0 0 0 0 0 0 0 0 0 0 0 0 0 0 0 1 0 0 0 0 0 0 0 0 0 0 0 0 0 0 0 0 0 0 0 0 1 0 0 0 0 0 0 0 0 0 0 0 0 0 0 2 0 0 0 0 0 0 0 0 0 0 0 0 0 0 0 0 0 0 0 0 0 0 0 0 0 0 0 0 0 0 0 0 0 0 0 0 0 0 0 0 0 0 0 0 0 0 0 0 0 0 0 0 0 0 0 0 0 0 0 0 0 0 0 0 0 0 0 0 0 0 0 0 0 0 0 0 0 0 0 0 0 0 0 0 0 0 0 0 0 0 0 0 0 0 1 0 0 0 0 0 3 0 0 0 0 0 0 0 0 0 0 0 0 0 0 0 0 0 0 0 0 0 0 0 0 0 0 0 0 0 0 0 0 0 0 0 0 0 0 0 0 0 0 0 0 0 0 0 0 0 0 0 0 0 0 0 0 0 0 0 0 0 0 0 0 0 0 0 0 0 0 0 0 0 0 0 0 0 0 0 0 0 0 0 0 0 0 0 0 0 0 0 0 0 0 0 0 0 0 0 0 1 0 0 0 0 0 0 0 0 0 0 0 0 0 0 0 0 0 0 0 0 0 0 0 0 0 0 0 0 0 0 0 0 0 0 0 0 0 0 0 0 0 0 0 0 0 0 0 0 0 0 0 0 0 0 0 0 0 0 0 0 0 0 0 0 0 1 0 0 0 0 0 0 0 0 0 0 0 0 0 0 0 0 0 0 0 0 0 0 0 0 0 0 0 0 0 0 0 0 0 0 4 0 0 0 0 0 0 0 0 0 0 0 0 0 0 1 0 0 0 0 0 0 0 0 0 0 0 0 0 0 0 0 0 0 0 0 0 0 0 0 0 0 0 0 0 2 0 0 0 0 0 0 1 0 0 1 0 0 0 0 0 0 0 0 0 0 0 0 0 0 0 0 0 0 0 0 0 0 0 0 0 0 0 0 0 0 0 0 0 0 0 0 0 0 0 0 0 0 0 0 0 0 0 0 0 0 0 0 0 0 0 0 0 0 0 0 0 0 0 0 0 0 0 0 0 0 1 0 0 0 0 0 0 0 0 0 3 0 0 0 0 0 0 0 0 0 0 0 0 0 0 0 0 0 0
Manes.09G019400.v6.1 0 0 1 39 24 1 2 0 19 6 0 2 0 8 4 2 7 1 10 1 3 1 0 743 6 7 13 0 2 4 2 1 0 39 6 0 7 0 6 4 1 9 0 1 2 2 2 3 34 9 0 4 0 27 6 0 10 1 11 12 0 5 1 0 2 0 3 1 144 19 0 1 1 1 2 0 0 0 2 11 0 2 2 42 2 0 1 2 49 22 0 8 4 15 1 25 0 2 0 37 47 0 4 2 0 5 0 1 4 35 9 1 0 2 1 4 0 4 2 23 42 0 4 0 69 20 1 1 0 5 4 0 3 2 14 12 1 2 0 92 48 0 9 2 23 1 0 1 2 1 34 0 12 1 13 3 1 0 1 21 7 0 0 0 61 13 0 3 0 34 25 1 2 0 34 23 2 3 2 0 17 1 1 3 107 7 0 24 0 81 1 0 2 12 0 57 54 0 14 1 69 39 1 1 0 69 28 0 13 2 34 109 0 8 1 48 18 1 1 3 3 648 0 12 1 14 0 0 0 3 33 2 0 1 0 42 18 0 1 1 15 1 1 1 0 28 3 0 1 0 12 2 0 5 2 50 0 0 5 2 9 2 0 5 0 7 7 1 8 2 14 2 1 1 0 8 3 0 2 6 0 2 17 1 1 0 5 28 0 0 0 8 20 3 6 1 12 20 1 18 0 0 7 0 5 0 30 42 1 12 6 11 105 0 3 0 62 25 0 0 0 49 16 1 13 1 3 20 0 2 1 17 1 0 0 2 40 7 0 3 2 1 12 0 12 2 75 9 0 6 0 3 6 1 5 0 41 49 0 3 0 45 5 1 1 1 53 23 2 19 1 169 58 4 0 2 0 15 10 1 15 2 1 8 0 5 0 14 40 0 5 0 17 5 3 4 1 11 10 2 0 2 3 39 2 12 2 47 9 2 3 3 14 8 0 7 3 5 37 2 2 1 6 18 1 2 2 39 10 3 0 1 17 21 0 0 1 14 6 0 2 4 64 8 0 6 0 4 8 0 8 0 11 18 1 0 0 8 5 0 12 0 18 4 0 0 1 25 4 0 0 5 1 53 36 0 7 0 15 20 2 8 1 33 22 1 1 2 4 2 1 3 0 11 4 0 5 0 62 6 0 0 0 12 3 0 0 0 20 14 0 5 1 43 13 0 6 1 76 18 0 12 2 42 26 2 4 1 10 0 0 14 0 13 7 0 3 0 36 14 0 4 0 25 28 2 20 1 19 18 0 11 1 51 5 0 0 0 61 34 1 4 4 39 26 2 0 4 0 20 3 0 0 0 10 35 7 0 0 44 46 1 4 0 9 4 2 1 0 37 8 0 6 3 17 21 0 0 1 32 6 1 3 0 42 0 2 5 2 23 14 2 38 3 5 6 1 0 0 11 12 1 9 1 7 4 42 0 34 37 0 0 9 4 20 8 0 7 0 64 14 1 5 2 5 1 0 2 1 9 5 0 9 1 15 2 0 0 0 21 2 0 0 5 0 21 89 0 1 1 24 27 0 2 2 19 4 1 3 2 8 18 0 0 1 12 2 1 0 0 0 0 0 2 0 94 19 1 6 0 160 1 0 7 2 0 7 0 1 0 20 27 0 0 2 19 7 0 4 0 5 16 0 0 3 50 0 0 4 2 5 9 0 2 0 6 0 1 4 1 25 8 0 6 2 4 3 0 1 0 5 4 1 2 3 21 1 3
Manes.09G019500.v6.1 1 1 5 6 5 1 1 5 1 1 1 0 8 2 6 3 1 1 2 0 3 6 3 5 2 1 6 1 3 4 2 6 5 7 2 1 1 3 4 6 5 2 4 1 2 4 3 5 5 2 2 4 2 6 1 8 2 3 2 3 0 8 2 0 1 0 2 0 6 2 3 16 5 0 0 1 12 0 0 3 3 15 1 4 3 1 7 1 6 5 2 3 7 3 0 2 3 0 4 7 10 6 4 4 0 8 7 9 4 1 2 2 5 3 0 0 0 2 0 8 4 2 1 0 7 10 1 12 0 3 17 4 1 6 13 3 5 7 4 14 0 9 2 11 1 2 4 7 9 0 10 7 1 6 10 7 2 4 1 4 6 10 5 6 5 20 0 9 0 0 2 4 4 15 0 2 0 5 2 0 5 9 11 14 9 5 4 11 1 11 0 8 5 2 23 10 15 8 10 21 13 5 5 9 2 12 13 6 5 21 9 14 1 5 5 8 9 2 0 6 6 3 10 9 20 7 0 3 0 20 6 5 9 3 11 12 4 7 7 8 2 7 19 6 12 4 4 0 7 5 5 8 5 3 12 11 1 8 11 1 7 5 4 4 3 5 4 4 4 13 13 4 3 7 1 8 15 0 4 6 5 9 13 8 3 11 6 7 5 11 3 4 1 11 6 12 13 19 2 5 12 11 5 5 8 6 4 4 0 8 19 18 21 12 3 11 4 9 5 4 3 15 7 5 10 10 8 6 2 0 1 4 0 4 17 11 5 9 2 4 3 0 9 4 11 11 17 10 13 8 4 18 19 7 6 13 3 5 4 15 13 12 2 2 5 9 16 11 5 16 15 12 12 10 1 6 9 11 11 5 15 8 6 12 12 18 13 9 15 1 6 0 5 1 9 0 6 11 4 3 10 7 8 8 10 5 1 8 8 4 6 16 11 11 7 3 9 2 6 13 8 7 9 11 4 8 13 12 6 2 13 11 11 12 6 2 11 14 6 14 5 17 6 7 18 1 3 11 1 6 8 4 5 11 6 2 7 4 8 2 4 6 14 1 9 3 13 12 14 11 4 4 4 5 9 7 10 1 5 10 4 9 1 20 2 0 0 6 3 1 5 2 7 10 3 6 5 4 7 5 2 2 7 4 5 2 1 4 2 5 4 9 9 12 2 2 6 17 6 12 2 11 12 3 12 6 9 2 7 11 3 8 6 9 7 5 4 11 1 5 4 2 6 14 9 3 5 5 4 1 3 7 11 7 2 1 27 15 11 6 4 5 20 12 8 2 3 1 5 2 3 2 0 1 10 1 1 2 1 4 0 0 1 5 1 0 0 0 4 5 3 1 4 4 2 1 0 2 4 0 3 1 2 1 5 1 2 4 5 1 4 5 1 6 4 5 2 0 4 5 11 2 2 6 1 1 1 0 3 3 0 3 2 1 6 3 0 7 0 1 2 2 3 4 2 4 0 3 0 4 1 2 2 1 2 1 0 0 3 4 2 1 5 2 3 6 3 4 6 4 2 3 1 2 2 4 4 5 1 3 5 3 8 7 5 7 0 5 0 1 0 8 1 0 4 4 7 3 0 1 1 4 2 4 3 3 5 0 1 5 4 6 3 1 9 0 8 6 8 5 0 1 4 5 3 0 11 1 0 2 6 5 3 2 0 3 4 0 2 5 3 7 1 9 5 0 3 3 1 1 1 2 3 6 2 14 0 1
Manes.09G019600.v6.1 2 1 9 1 0 10 4 30 3 1 2 0 6 0 0 13 5 0 5 0 13 3 15 2 0 7 9 34 0 0 2 4 13 5 0 3 4 25 6 2 13 6 12 0 0 6 3 40 3 0 12 1 19 6 2 9 2 16 3 0 2 3 28 0 0 7 5 18 6 2 1 5 16 1 0 6 10 39 6 0 6 3 37 4 2 4 7 46 18 11 11 1 67 9 0 0 19 4 40 0 0 20 5 39 0 1 3 10 108 3 2 7 10 12 0 1 27 0 24 0 0 16 7 15 21 3 5 13 5 12 0 1 1 48 0 2 9 1 59 6 0 25 7 31 17 1 40 4 26 0 0 9 1 12 6 6 5 7 56 6 0 33 5 25 4 0 0 1 0 1 1 10 6 47 13 4 18 8 20 0 0 21 1 43 11 4 14 15 31 17 0 20 3 1 35 2 0 12 7 68 1 0 16 0 12 0 0 8 5 45 5 8 11 3 47 14 14 1 1 111 0 0 3 6 41 2 0 0 1 28 2 2 12 5 53 5 2 18 10 58 13 2 23 4 79 16 6 20 7 52 3 1 3 8 48 17 0 12 2 46 4 2 17 6 28 8 2 9 9 51 8 3 20 13 49 9 4 0 3 0 64 0 0 27 7 159 5 1 27 3 18 6 1 23 13 54 1 2 24 8 82 14 2 4 1 15 13 4 0 1 22 4 3 12 2 37 10 0 7 2 25 0 1 29 46 56 12 1 17 4 82 2 0 11 4 108 0 3 6 5 70 0 1 11 6 63 17 4 11 5 11 13 2 9 4 26 6 3 37 13 51 1 0 10 8 50 5 6 19 10 70 4 2 0 3 18 38 4 1 1 0 28 8 1 22 11 58 7 0 10 10 0 22 0 22 2 31 15 5 3 12 150 3 4 26 2 70 14 0 8 1 26 0 1 6 2 54 1 3 71 15 79 7 4 54 22 57 4 2 12 3 69 9 1 0 2 90 0 1 6 8 2 6 1 19 9 5 9 0 17 14 27 1 3 15 2 132 7 1 8 0 26 4 2 16 0 69 9 1 72 5 3 43 4 0 8 7 4 2 0 11 2 26 1 4 2 0 70 1 0 6 6 11 0 0 9 4 26 5 0 3 10 4 3 1 11 2 44 4 2 16 3 20 6 1 4 2 106 4 0 18 2 44 3 4 5 5 19 0 1 10 1 66 8 0 5 2 16 8 0 6 0 27 6 1 20 5 35 1 1 4 10 27 10 0 4 6 10 0 1 9 5 99 14 4 6 7 1 42 0 5 7 0 15 4 2 9 1 34 3 2 13 15 13 20 3 1 2 35 9 1 14 4 16 2 0 10 8 28 5 25 5 3 49 11 1 10 1 41 1 0 3 10 37 8 2 6 1 69 3 2 20 4 83 5 3 1 0 30 2 0 6 15 14 7 3 0 5 1 3 4 8 8 38 20 2 13 15 45 2 0 6 10 15 5 2 6 0 41 8 0 8 4 17 28 7 1 18 7 61 0 2 4 1 21 6 5 6 0 46 0 2 14 11 23 9 1 3 0 47 0 0 1 4 30 7 2 22 4 21 11 8 14 6 48 14 2 5 4 46 7 6 8 1 90 0 3 6 10 46 5 1 11 15 14 0 7 3 2 83 1 9 25 6 0 5 0 8 20 78 18 0 7 8 31 4 0 27 14 39 1 3 25 8 42 15 7 3
Manes.09G019700.v6.1 5 0 4 2 19 5 2 3 0 0 9 21 8 3 19 3 4 0 0 2 1 2 4 3 1 5 3 1 1 1 7 5 3 3 2 9 2 4 5 19 13 8 8 31 4 2 3 3 1 0 2 7 1 5 1 2 11 5 0 6 2 3 0 0 0 9 8 4 3 3 0 10 2 1 0 3 15 8 12 9 19 19 4 5 3 8 26 5 15 9 3 1 3 1 0 4 3 11 1 1 0 0 0 0 0 0 2 15 0 5 1 0 4 0 0 0 4 0 0 0 0 0 3 3 0 1 2 4 0 4 2 0 2 6 0 1 2 7 2 4 0 4 10 5 2 1 0 13 3 2 12 4 6 2 22 13 1 1 6 0 0 3 6 9 0 2 1 1 0 1 0 2 4 8 0 7 5 6 0 0 11 11 9 5 21 11 0 6 11 3 2 0 2 11 15 17 7 7 29 10 22 16 2 13 4 5 2 5 2 11 4 2 4 14 7 6 8 11 0 7 1 3 22 13 11 6 9 6 0 10 9 17 16 0 5 3 1 4 4 5 24 6 3 1 1 1 3 5 4 9 7 2 0 3 13 18 0 9 3 2 2 1 8 5 11 11 3 6 19 12 25 7 4 5 0 3 7 0 13 28 17 20 19 3 11 10 3 2 5 5 1 4 1 31 1 8 16 3 15 26 12 30 13 26 3 5 7 5 4 8 5 3 17 10 5 7 1 1 6 12 10 0 0 6 3 2 2 2 0 7 1 6 0 3 8 5 8 4 3 10 4 0 1 0 5 8 7 3 8 8 3 7 6 4 0 9 4 10 9 19 4 0 2 3 12 6 2 9 4 16 6 9 9 0 1 16 10 7 0 6 25 16 19 19 8 16 2 5 13 1 5 0 8 0 10 0 14 15 19 9 17 0 108 10 3 30 3 21 0 14 5 7 11 10 8 5 12 10 8 0 9 10 10 10 24 19 6 4 2 20 6 16 12 2 7 9 10 35 29 10 25 0 9 0 7 19 3 5 0 17 5 15 71 21 6 6 4 24 1 12 12 11 14 10 18 1 12 3 3 10 4 19 10 17 2 6 21 0 18 9 1 27 4 25 2 2 1 4 1 0 1 9 1 3 2 9 8 12 0 2 2 7 0 0 1 2 0 1 0 1 13 16 7 5 6 4 2 2 3 2 3 0 6 9 5 6 1 14 0 0 2 6 7 2 2 7 0 4 0 0 1 16 3 3 6 8 2 7 0 4 4 18 13 7 0 4 22 17 151 14 9 3 53 8 0 3 15 26 6 32 10 22 3 22 221 15 5 36 6 10 4 4 5 6 1 29 6 2 9 17 3 5 14 2 50 6 4 37 7 34 3 0 13 2 11 6 5 39 19 19 11 9 13 8 2 0 2 0 3 4 2 10 13 4 16 4 1 2 0 5 0 5 23 6 24 2 2 39 2 11 9 6 27 8 30 14 9 80 27 172 2 3 49 9 13 18 2 0 11 7 24 31 16 52 26 93 21 2 58 9 26 3 6 52 19 22 14 0 15 2 55 12 5 35 14 21 2 18 0 3 5 7 4 54 18 16 1 3 6 8 7 7 1 13 2 9 8 5 17 3 18 2 3 15 1 3 88 0 20 11 0 0 2 8 6 27 12 6 8 5 75 32 3 10 0 6 2 1 22 4 12 11 9 56 8 50 5 0 5 18 39 2 1 16 6 63 34 38
Manes.09G019800.v6.1 0 0 0 0 0 0 0 0 0 0 0 0 0 0 0 0 0 0 0 0 0 0 0 0 0 0 0 0 0 0 0 0 0 0 0 0 0 0 0 0 0 0 0 0 0 0 0 0 0 0 0 0 0 0 0 0 0 0 0 0 0 0 0 0 0 0 0 1 0 0 0 0 0 0 0 0 0 0 0 0 0 0 0 0 0 0 0 0 0 0 0 0 0 0 0 0 0 0 0 0 0 0 0 0 0 0 0 0 0 0 0 0 0 0 0 0 0 0 0 0 0 0 0 0 0 0 0 0 0 0 0 0 0 0 0 0 0 0 1 0 0 0 0 0 0 0 0 0 0 0 0 0 0 0 0 1 0 0 0 0 0 0 0 0 0 0 0 0 0 0 0 0 0 0 0 0 0 0 0 0 0 0 0 0 0 0 0 0 0 0 0 0 0 0 0 0 0 0 0 0 0 0 0 0 0 0 0 0 4 2 1 0 0 0 0 0 0 0 0 0 0 0 0 0 0 0 0 0 0 0 0 0 0 0 0 0 0 0 0 0 0 0 0 0 0 0 0 0 0 0 0 0 0 0 0 0 0 0 0 0 0 0 0 0 0 0 0 0 0 0 0 0 1 0 0 0 0 0 0 0 0 0 0 0 0 2 0 0 0 1 0 0 0 0 0 0 0 0 0 0 0 0 0 0 0 0 0 1 0 0 0 0 0 0 0 0 0 0 0 0 0 0 0 0 0 0 0 0 0 0 1 0 0 0 0 0 0 0 0 0 0 0 0 0 0 0 0 0 0 0 0 0 0 0 0 0 0 0 0 0 0 0 0 0 1 0 0 0 0 0 0 0 0 0 0 1 0 0 0 0 0 0 0 0 0 0 0 0 0 0 0 0 0 0 0 0 0 0 0 0 0 0 0 0 0 0 0 0 0 0 0 0 0 0 0 0 0 0 0 0 0 0 0 0 0 1 0 0 0 0 0 0 0 0 0 0 0 0 0 0 0 0 0 0 0 0 0 0 0 2 0 0 0 0 0 0 0 0 0 0 0 0 0 0 0 0 1 0 0 1 0 0 0 0 0 0 0 0 0 0 1 0 0 0 0 0 0 0 0 0 0 0 0 0 0 0 0 0 0 0 0 0 0 0 0 0 0 0 0 0 0 0 0 0 0 0 0 0 0 0 0 0 0 0 1 0 0 0 0 0 0 0 0 0 0 0 0 0 0 0 0 0 0 0 0 0 0 0 0 0 0 1 0 0 0 0 0 0 0 0 0 0 0 0 0 0 3 0 0 1 0 0 0 0 0 0 0 0 0 0 0 0 0 0 0 0 0 0 0 0 0 0 0 0 0 0 0 0 0 0 0 0 0 0 0 0 0 0 0 0 0 0 0 0 0 0 0 0 0 0 0 0 0 0 0 0 0 0 0 0 0 0 0 0 0 0 0 0 0 0 0 0 0 0 0 0 0 0 0 0 0 0 0 0 0 0 0 0 0 0 0 0 0 0 0 0 0 0 0 0 0 0 0 0 0 0 0 0 0 0 0 0 0 0 0 0 0 0 0 0 0 0 0 0 0 0 0 0 0 0 0 0 2 0 1 0 0 0 0 0 0 0 0 0 0 0 0 1 0 1 0 0 0 0 0 0 0 0 0 0 0 0 2 0 0 0 0 0 0 0 0 0 0 0 0 0 0 0 0 0 0 0 0 0 0 0 0 0
Manes.09G019900.v6.1 6 0 7 10 2 1 0 7 3 0 4 11 12 8 16 7 2 3 4 0 4 6 3 2 5 4 6 0 5 5 3 22 6 12 4 5 7 5 5 12 5 32 6 45 3 0 2 3 3 0 4 13 3 8 2 8 4 7 3 6 1 1 4 0 3 6 3 5 2 0 1 12 2 0 1 14 34 6 18 14 13 21 0 16 4 5 31 9 17 13 0 12 6 15 0 1 3 16 7 7 10 5 2 9 0 16 2 13 0 5 3 1 7 0 0 0 12 8 1 5 6 2 16 0 27 7 0 8 0 15 3 3 2 3 18 3 7 12 7 22 22 6 9 5 0 1 9 22 21 2 12 11 19 18 30 28 2 3 6 3 2 11 26 8 3 15 6 10 0 3 15 2 7 10 2 10 8 34 8 0 7 10 77 20 41 31 1 17 5 11 9 13 8 19 38 35 36 13 43 22 23 30 14 36 13 16 13 15 17 27 9 12 9 17 6 22 18 12 9 22 4 7 22 30 25 12 2 22 6 27 20 23 16 5 10 9 4 8 6 10 27 7 3 13 4 19 12 8 12 12 33 19 4 7 19 22 0 17 18 10 12 17 8 23 12 19 39 5 27 34 31 16 7 6 6 9 27 0 15 34 27 42 28 12 26 14 8 13 30 30 7 7 3 42 16 7 31 12 21 24 17 23 14 14 15 19 27 15 3 24 14 42 74 27 11 9 8 4 13 28 7 3 4 8 11 9 3 16 7 1 4 1 1 5 22 7 26 5 3 14 6 1 16 2 9 5 3 6 10 27 3 21 19 20 11 13 12 12 10 28 15 19 10 27 19 17 34 17 16 8 13 22 21 3 5 30 13 27 3 19 41 28 25 38 24 41 9 20 20 3 9 1 21 1 28 1 10 35 24 22 24 14 53 9 8 36 6 14 14 46 11 21 44 27 8 8 8 7 24 21 13 8 19 8 23 20 11 10 62 14 25 26 26 11 14 32 19 37 20 6 61 11 12 3 13 33 4 11 9 13 44 20 41 9 5 45 10 50 7 26 45 27 36 18 74 19 17 28 19 12 11 29 13 14 8 5 23 1 32 23 3 40 5 26 6 4 0 3 1 5 8 5 8 8 16 22 22 5 6 0 1 8 3 3 2 9 12 5 5 12 25 15 16 39 19 6 8 13 8 5 16 11 13 25 17 8 5 9 3 4 9 6 9 7 8 3 3 6 1 0 3 15 9 11 21 6 23 5 3 7 18 23 9 27 0 3 120 28 63 20 5 5 32 16 3 8 18 57 15 41 16 39 5 43 187 19 15 76 9 37 29 7 35 5 2 91 18 5 39 23 8 2 10 20 66 16 3 135 11 59 7 7 46 11 40 0 8 75 11 32 6 4 31 10 17 8 16 0 11 4 17 10 41 16 34 21 1 1 3 5 0 6 61 5 51 12 0 48 1 32 88 4 54 8 73 27 23 82 18 76 3 15 79 12 45 41 5 0 2 19 10 77 11 68 14 94 20 6 113 8 24 2 1 100 36 39 11 3 30 4 45 11 17 78 22 15 0 8 0 4 6 29 13 76 37 32 23 8 9 12 13 13 13 24 5 18 36 4 27 21 35 3 22 27 37 31 82 11 39 9 10 5 3 12 6 57 30 13 19 19 72 22 5 21 0 23 11 2 26 10 14 8 14 67 13 26 5 5 11 44 97 9 9 43 4 125 35 58
Manes.09G020000.v6.1 1 0 7 1 2 1 3 1 2 0 2 2 2 3 1 0 2 0 0 0 0 3 1 0 2 0 0 0 2 3 0 9 4 7 2 0 3 2 0 3 0 2 0 2 1 0 3 1 1 0 1 9 1 0 0 0 1 0 2 0 0 4 1 0 1 0 1 0 3 0 2 5 0 0 0 2 7 4 1 0 0 8 0 2 0 1 0 1 1 1 1 3 0 1 0 0 2 4 0 0 3 0 0 0 0 1 0 7 0 3 2 0 13 0 0 0 2 0 1 3 2 1 5 0 0 3 0 7 0 4 3 1 7 2 0 0 3 8 4 7 3 2 5 0 0 1 4 7 1 0 4 1 7 2 10 5 0 11 1 8 2 3 5 1 1 1 1 7 0 3 5 0 0 0 3 4 2 10 2 0 1 1 2 2 11 8 0 2 2 6 0 0 2 3 6 11 5 7 14 2 6 4 3 0 0 7 2 8 5 8 2 1 5 11 5 7 6 2 4 12 4 0 5 18 5 5 0 7 0 5 4 14 5 1 6 7 5 2 4 7 6 2 5 1 4 3 3 2 11 2 4 4 1 3 6 9 0 8 1 5 9 2 2 5 6 4 2 3 2 7 18 11 1 10 7 2 4 0 1 6 5 2 4 9 16 3 9 9 4 3 1 4 1 18 8 9 0 0 4 12 12 11 2 10 10 3 6 0 4 1 5 3 18 11 6 7 2 3 10 8 2 8 2 6 15 14 5 1 2 6 3 20 0 8 12 2 0 3 1 10 6 0 4 5 5 3 10 6 13 5 0 6 11 9 1 3 0 4 7 11 5 8 1 3 10 9 17 15 9 1 5 15 5 2 3 11 3 2 1 4 5 6 7 11 15 11 2 6 2 1 15 0 20 0 19 0 7 16 3 11 16 11 4 0 19 3 6 9 14 3 2 9 7 10 6 7 5 2 4 8 22 12 6 5 22 10 9 7 3 15 5 2 5 9 4 4 4 9 2 10 2 6 4 0 13 28 0 0 0 16 13 9 0 0 4 35 10 6 4 10 5 2 9 3 14 1 1 10 0 4 1 5 4 6 5 1 5 0 8 2 1 4 0 6 2 3 0 2 2 3 1 2 4 0 2 1 2 1 7 0 2 1 4 0 1 1 0 0 5 0 4 5 4 2 11 4 1 4 0 1 6 3 2 1 2 6 10 3 1 3 1 6 1 5 1 2 3 2 4 2 0 10 1 8 5 3 5 0 8 0 0 18 2 5 0 1 7 6 1 1 0 3 8 8 5 3 0 4 1 2 0 0 0 2 2 0 2 0 0 0 0 0 2 1 2 4 1 0 0 1 2 0 0 0 0 0 0 0 0 0 0 0 1 0 1 0 0 2 0 4 1 0 4 2 0 0 0 0 0 0 3 0 1 3 0 1 0 0 0 5 0 1 1 0 3 2 0 1 0 4 3 0 1 0 0 2 4 3 6 0 1 2 2 0 6 0 1 0 0 0 0 2 0 10 6 11 0 2 3 3 0 3 2 0 1 4 1 0 1 1 0 4 2 9 0 1 0 0 0 0 0 17 1 9 3 8 0 2 1 0 2 7 2 3 3 10 8 0 5 1 1 0 2 6 0 0 1 0 0 3 1 1 3 3 0 7 5 1 5 0 1 0 0 2 0 1 0 0 0 2 6 0 4 4 2 0 0 6 2 0 1 1 2 9 3 3 8 0
Manes.09G020100.v6.1 33 2 21 9 21 24 7 12 12 4 24 5 7 1 6 36 17 0 5 0 30 8 16 3 0 8 5 3 2 2 15 11 8 3 0 23 6 2 3 7 15 10 5 9 3 30 9 11 6 4 42 4 11 3 1 15 4 6 8 1 6 6 6 0 0 42 5 8 9 3 37 6 4 1 1 34 20 7 2 8 24 6 5 5 1 19 12 8 5 7 39 12 20 10 0 5 47 14 37 16 11 52 9 14 0 13 50 10 10 1 10 32 19 2 0 0 62 6 6 6 9 44 16 5 8 6 9 15 1 15 20 21 17 14 17 6 37 18 15 11 5 235 15 34 3 2 35 21 35 0 4 48 17 21 5 11 32 14 10 6 3 67 7 8 7 13 6 10 0 3 8 32 11 20 7 4 23 12 9 0 3 66 16 19 3 12 59 16 2 7 1 27 37 9 59 12 11 75 22 33 16 7 51 23 10 12 14 54 13 44 3 9 54 13 12 10 1 74 0 22 6 10 39 10 50 7 0 57 1 15 17 14 82 8 25 7 2 94 5 13 5 8 185 8 26 19 8 86 19 22 16 1 70 21 42 24 0 60 18 15 7 10 43 13 19 8 13 49 19 15 13 4 66 30 23 7 14 0 7 19 18 6 8 116 15 30 19 16 72 6 13 14 3 44 17 35 3 18 76 10 42 16 3 72 23 14 1 7 27 15 7 11 19 59 4 37 7 8 66 11 23 13 9 71 39 17 12 15 172 27 25 6 0 59 45 37 12 4 29 23 21 0 9 79 16 33 1 18 77 20 13 4 9 119 12 43 2 3 94 20 28 21 7 180 24 27 9 10 58 8 17 10 8 11 40 8 26 1 6 113 17 23 18 14 90 53 10 9 9 70 23 0 9 6 77 0 23 7 12 50 43 11 9 8 37 14 13 25 5 81 5 23 9 9 41 14 16 5 8 57 7 26 8 21 115 32 30 15 2 37 20 23 6 6 69 10 20 11 11 32 19 20 4 14 66 14 10 2 0 59 17 40 9 2 116 22 24 21 5 90 7 9 12 5 57 6 14 2 11 38 63 23 17 2 5 71 18 0 18 5 61 11 2 4 8 36 0 14 15 13 68 9 23 6 2 31 19 30 16 5 26 7 22 1 13 52 5 15 5 4 82 9 14 14 6 41 15 39 4 10 132 15 26 4 14 69 17 28 0 1 56 15 17 7 10 65 6 12 16 4 57 13 19 17 6 72 16 14 13 3 15 17 33 11 2 26 39 29 4 2 46 21 63 9 5 15 18 2 12 10 3 26 0 13 7 7 34 3 3 6 8 35 4 6 9 4 4 3 8 3 3 13 5 5 7 7 23 1 7 7 42 35 7 13 5 3 26 15 5 9 7 30 6 12 7 2 35 1 3 1 4 14 8 15 18 11 3 2 3 4 0 23 15 7 6 2 11 14 0 8 4 24 5 8 7 2 17 1 4 8 6 48 15 7 7 2 15 0 5 14 2 2 18 5 20 4 3 34 4 8 5 6 13 9 15 8 8 72 7 16 16 8 45 16 32 4 0 33 0 4 0 1 37 10 18 6 3 43 8 4 4 6 43 11 14 1 3 33 12 23 13 0 99 5 10 12 5 11 4 29 5 6 22 8 3 6 4 65 9 13 6 5 49 3 0 2 7 64 14 9 0 9 41 4 11 11 3 81 6 17 17 3 36 12 2 12 10 9
Manes.09G020200.v6.1 0 0 0 0 0 0 0 0 0 0 0 0 0 0 0 0 0 0 0 0 0 0 0 0 0 0 0 0 0 0 0 0 0 0 0 0 0 0 0 0 0 0 0 0 0 0 0 0 0 0 0 0 0 0 0 0 0 0 0 0 0 0 0 0 0 0 0 0 0 0 0 0 0 0 0 0 0 0 0 0 0 0 0 0 0 0 0 0 0 0 0 0 0 0 0 0 0 0 0 0 0 0 0 0 0 0 0 0 0 0 0 0 0 0 0 0 0 0 0 0 0 0 0 0 0 0 0 0 0 0 0 0 0 0 0 0 0 0 0 0 0 0 0 0 0 0 0 0 0 0 0 0 0 0 0 0 0 0 0 0 0 0 0 0 0 0 0 0 0 0 0 0 0 0 0 0 0 0 0 0 0 0 0 0 0 0 0 0 0 0 0 0 0 0 0 0 0 0 0 0 0 0 0 0 0 0 0 0 0 0 0 0 0 0 0 0 0 0 0 0 0 0 0 0 0 0 0 0 0 0 0 0 0 0 0 0 0 0 0 0 0 0 0 0 0 0 0 0 0 0 0 0 0 0 0 0 0 0 0 0 0 0 0 0 0 0 0 0 0 0 0 0 0 0 0 0 0 0 0 0 0 0 0 0 0 0 0 0 0 0 0 0 0 0 0 0 0 0 0 0 0 0 0 0 0 0 0 0 0 0 0 0 0 0 0 0 0 0 0 0 0 0 0 0 0 0 0 0 0 0 0 0 0 0 0 0 0 0 0 0 0 0 0 0 0 0 0 0 0 0 0 0 0 0 0 0 0 0 0 0 0 0 0 0 0 0 0 0 0 0 0 0 0 0 0 0 0 0 0 0 0 0 0 0 0 0 0 0 0 0 0 0 0 0 0 0 0 0 0 0 0 0 0 0 0 0 0 0 0 0 0 0 0 0 0 0 0 0 0 0 0 0 0 0 0 0 0 0 0 0 0 0 0 0 0 0 0 0 0 0 0 0 0 0 0 0 0 0 0 0 0 0 0 0 0 0 0 0 0 0 0 0 0 0 0 0 0 0 0 0 0 0 0 0 0 0 0 0 0 0 0 0 0 0 0 0 0 0 0 0 0 0 0 0 0 0 0 0 0 0 0 0 0 0 0 0 0 0 0 0 0 0 0 0 0 0 0 0 0 0 0 0 0 0 0 0 0 0 0 0 0 0 0 0 0 0 0 0 0 0 0 0 0 0 0 0 0 0 0 0 0 0 0 0 0 0 0 0 0 0 0 0 0 0 0 0 0 0 0 0 0 0 0 0 0 0 0 0 0 0 0 0 0 0 0 0 0 0 0 0 0 0 0 0 0 0 0 0 0 0 0 0 0 0 0 0 0 0 0 0 0 0 0 0 0 0 0 0 0 0 0 0 0 0 0 0 0 0 0 0 0 0 0 0 0 0 0 0 0 0 0 0 0 0 0 0 0 0 0 0 0 0 0 0 0 0 0 0 0 0 0 0 0 0 0 0 0 0 0 0 0 0 0 0 0 0 0 0 0 0 0 0 0 0 0 0 0 0 0 0 0 0 0 0 0 0 0 0 0 0 0 0 0 0 0 0 0 0 0 0 0 0 0 0 0 0 0 0 0 0 0 0 0 0 0 0 0 0 0 0 0 0 0 0 0 0 0 0 0 0 0 0 0 0 0 0 0 0 0 0 0 0 0 0 0 0 0 0
Manes.09G020300.v6.1 1 0 5 18 0 4 2 6 0 0 2 8 2 1 2 2 1 0 4 0 4 15 2 6 0 0 5 0 1 0 0 45 0 4 0 1 5 0 3 17 3 7 2 2 1 0 12 5 0 0 1 27 1 6 0 1 4 5 10 0 0 2 0 0 0 0 3 0 10 2 2 14 0 0 1 2 26 2 2 0 0 19 0 8 1 1 7 0 0 0 0 11 5 11 0 12 2 35 2 235 0 1 2 3 1 1 0 61 0 0 4 1 66 0 0 0 1 10 0 0 1 0 7 0 4 0 0 6 0 3 0 0 14 0 6 2 0 10 0 9 46 0 28 0 8 0 0 87 1 1 0 0 4 3 15 57 0 32 0 79 0 0 70 0 2 1 1 21 0 1 0 2 8 0 0 23 0 14 1 0 0 5 45 2 9 2 2 78 0 38 0 1 3 4 11 7 3 2 5 0 14 0 0 77 3 1 0 6 130 1 1 0 3 64 0 10 2 5 0 14 1 0 18 43 14 10 0 1 0 4 0 52 4 0 4 2 0 7 1 4 1 0 0 7 2 11 3 2 30 3 4 0 0 0 5 43 0 6 9 0 1 6 1 6 1 13 6 0 0 9 0 1 3 2 4 2 0 0 2 13 2 1 0 3 39 0 0 0 0 166 0 4 1 63 3 1 0 1 10 4 1 2 1 5 0 2 64 0 1 11 1 0 3 2 3 1 4 0 3 14 0 11 0 0 2 2 8 6 0 1 1 10 0 0 60 4 8 0 0 64 2 0 0 0 20 3 4 0 12 4 5 3 2 2 21 1 0 26 1 51 0 48 5 3 10 3 3 0 12 0 0 5 0 0 1 92 1 9 0 5 11 30 36 2 20 236 2 17 5 1 4 0 39 15 2 1 0 5 1 7 135 4 4 0 2 46 7 2 0 22 16 4 0 5 6 12 1 0 0 5 62 18 1 1 3 38 0 137 19 1 0 1 4 0 4 0 8 7 0 3 3 8 0 0 1 0 0 29 0 1 2 4 0 0 1 2 2 66 0 5 2 1 139 1 3 14 4 0 3 0 3 3 5 9 0 2 101 0 47 0 0 14 0 0 0 0 0 1 9 1 12 531 1 102 5 4 9 4 42 0 17 17 23 7 0 6 11 11 25 0 19 224 3 0 0 10 2 1 31 0 16 10 5 0 0 99 4 44 7 0 1 23 7 50 1 2 3 0 0 0 3 52 1 13 2 2 3 5 12 0 0 42 7 4 0 0 207 1 12 10 4 1 31 65 0 1 2 8 2 5 1 3 0 2 0 0 0 27 1 1 0 0 5 2 3 1 0 11 12 2 1 7 56 1 0 0 1 53 2 0 3 0 3 0 6 0 1 34 4 2 0 1 23 22 8 0 8 0 0 81 1 8 0 12 7 1 4 1 1 2 1 0 2 0 1 0 0 1 1 1 0 0 4 0 50 1 0 9 0 0 6 2 1 2 4 0 3 0 0 1 0 57 4 54 0 10 1 1 28 0 0 1 0 1 2 2 0 4 17 2 1 0 5 14 0 8 0 4 0 4 9 0 0 181 3 25 4 1 1 1 28 3 0 20 0 1 0 0 40 0 21 0 1 19 0 0 2 0 26 0 5 0 0 0 0 3 105 3 0 8 5 0 1 3 0 14 0 3 6 0 3 0 1 7 0 0 1 0 37 0 1 0 1 45 0 52 0 0
Manes.09G020400.v6.1 37 15 62 114 133 38 104 39 22 15 40 65 85 20 52 31 61 9 139 15 37 42 35 496 86 26 131 49 42 18 35 31 26 27 24 18 155 43 29 97 28 220 54 471 35 15 63 74 78 34 44 84 22 229 39 31 175 75 240 131 13 39 47 2 16 22 86 24 160 15 37 125 72 5 9 48 124 159 66 88 26 75 43 88 18 39 257 136 128 139 30 183 35 95 2 346 35 73 41 53 23 18 35 25 2 25 19 191 43 16 50 21 121 3 1 28 43 265 56 26 85 22 20 13 88 16 6 11 6 128 10 33 75 45 47 23 16 24 23 44 65 61 67 69 168 37 42 112 66 12 158 22 76 32 173 163 22 47 30 48 24 25 34 27 42 77 61 43 0 155 103 31 106 32 80 145 34 91 35 0 213 65 84 196 1180 169 37 132 36 241 50 43 37 165 178 406 89 66 237 102 186 138 62 198 23 161 163 35 250 62 196 251 48 77 96 270 48 46 10 87 146 28 24 43 79 118 1 23 2 67 151 66 41 59 76 48 45 32 47 62 207 25 69 48 52 62 28 18 70 49 68 44 14 103 88 74 2 24 71 49 155 32 19 145 65 326 45 8 75 92 44 31 27 108 101 53 101 0 23 72 80 91 60 57 88 73 117 46 49 160 48 190 56 96 82 104 248 43 48 108 95 70 112 48 92 39 90 20 30 45 60 43 43 50 40 66 62 37 38 106 50 79 31 38 89 65 41 39 43 39 44 34 1 25 56 66 78 40 24 40 47 5 27 35 25 61 75 36 52 64 27 35 55 30 47 67 59 88 83 31 45 123 22 42 67 80 64 33 37 82 90 69 103 35 32 198 97 168 104 58 117 130 135 93 63 374 50 310 86 20 156 1 152 34 72 15 147 167 43 43 103 23 566 34 98 146 45 291 107 71 40 68 158 95 25 50 60 125 31 60 100 239 134 21 88 127 96 133 87 43 31 129 227 72 58 71 65 375 158 25 189 60 206 45 56 82 28 190 38 61 113 65 419 128 28 59 109 339 87 56 114 47 114 47 82 53 83 266 35 129 18 76 67 129 94 35 27 8 239 86 41 345 49 428 21 15 0 63 39 18 24 219 110 107 68 72 62 36 60 4 30 103 72 57 20 43 153 37 111 15 33 86 44 39 35 34 323 62 36 13 75 39 58 377 35 35 45 111 16 41 20 90 26 32 10 21 48 17 34 22 23 111 45 75 114 35 93 39 39 35 21 61 49 575 39 53 262 87 762 58 36 87 214 183 37 382 88 446 171 505 367 165 13 396 1800 207 77 509 172 267 412 63 270 73 75 99 179 117 902 176 129 90 354 113 948 385 43 174 325 274 100 39 352 117 1280 57 88 445 146 385 142 64 111 271 244 121 142 9 129 121 84 87 345 59 281 139 248 5 182 317 19 37 203 47 293 89 17 257 17 204 71 91 485 124 609 385 258 753 159 699 164 110 679 105 197 284 116 6 90 273 189 707 60 197 112 239 134 111 556 87 516 125 32 1098 179 247 157 58 183 143 294 63 119 290 63 239 2 84 4 77 28 132 55 125 131 296 58 72 128 221 141 173 54 250 72 178 144 45 121 44 380 60 54 120 94 49 440 24 152 64 185 87 17 41 28 366 178 48 82 173 539 62 77 410 1 453 135 39 110 99 123 95 52 364 110 1163 90 13 137 314 303 194 64 137 46 550 324 551
Manes.09G020500.v6.1 0 0 0 0 0 0 0 0 0 0 0 0 0 0 0 0 0 0 0 0 0 0 0 0 0 0 0 0 0 0 0 0 0 0 0 0 0 0 0 0 0 0 0 0 0 0 0 0 0 0 0 0 0 0 0 0 0 0 0 0 0 0 0 0 0 0 0 0 0 0 0 0 0 0 0 0 0 0 0 0 0 0 0 0 0 0 0 0 0 0 0 0 0 0 0 0 0 0 0 0 0 0 0 0 0 0 0 0 0 0 0 0 0 0 0 0 0 0 0 0 0 0 0 0 0 0 0 0 0 0 0 0 0 0 0 0 0 0 0 0 0 0 0 0 0 0 0 0 0 0 0 0 0 0 0 0 0 0 0 0 0 0 0 0 0 0 0 0 0 0 0 0 0 0 0 0 0 0 0 0 0 0 0 0 0 0 0 0 0 0 0 0 0 0 0 0 0 0 0 0 0 0 0 0 0 0 0 0 0 0 0 0 0 0 0 0 0 0 0 0 0 0 0 0 0 0 0 0 0 0 0 0 0 0 0 0 0 0 0 0 0 0 0 0 0 0 0 0 0 0 0 0 0 0 0 0 0 0 0 0 0 0 0 0 0 0 0 0 0 0 0 0 0 0 0 0 0 0 0 0 0 0 0 0 0 0 0 0 0 0 0 0 0 0 0 0 0 0 0 0 0 0 0 0 0 0 0 0 0 0 0 0 0 0 0 0 0 0 0 0 0 0 0 0 0 0 0 0 0 0 0 0 0 0 0 0 0 0 0 0 0 0 0 0 0 0 0 0 0 0 0 0 0 0 0 0 0 0 0 0 0 0 0 0 0 0 0 0 0 0 0 0 0 0 0 0 0 0 0 0 0 0 0 0 0 0 0 0 0 0 0 0 0 0 0 0 0 0 0 0 0 0 0 0 0 0 0 0 0 0 0 0 0 0 0 0 0 0 0 0 0 0 0 0 0 0 0 0 0 0 0 0 0 0 0 0 0 0 0 0 0 0 0 0 0 0 0 0 0 0 0 0 0 0 0 0 0 0 0 0 0 0 0 0 0 0 0 0 0 0 0 0 0 0 0 0 0 0 0 0 0 0 0 0 0 0 0 0 0 0 0 0 0 0 0 0 0 0 0 0 0 0 0 0 0 0 0 0 0 0 0 0 0 0 0 0 0 0 0 0 0 0 0 0 0 0 0 0 0 0 0 0 0 0 0 0 0 0 0 0 0 0 0 0 0 0 0 0 0 0 0 0 0 0 0 0 0 0 0 0 0 0 0 0 0 0 0 0 0 0 0 0 0 0 0 0 0 0 0 0 0 0 0 0 0 0 0 0 0 0 0 0 0 0 0 0 0 0 0 0 0 0 0 0 0 0 1 0 0 0 0 0 0 0 0 0 0 0 0 0 0 0 0 0 0 0 0 0 0 0 0 0 0 0 0 0 0 0 0 0 0 0 0 0 0 0 0 0 0 0 0 0 0 0 0 0 0 0 0 0 0 0 0 0 0 0 0 0 0 0 0 0 0 0 0 0 0 0 0 0 0 0 0 0 0 0 0 0 0 0 0 0 0 0 0 0 0 0 0 0 0 0 0 0 0 0 0 0 0 0 0 0 0 0 0 0 0 0 0 0 0 0 0 0 0 0 0 0 0 0 0 0 0 0 0 0 0 0 0 0 0 0 0 0 0 0 0 0 0 0 0 0 0 0 0 0 0 0
Manes.09G020600.v6.1 0 1 12 4 7 4 6 4 0 1 8 3 8 0 2 4 10 0 6 0 3 3 5 11 6 0 5 0 0 7 2 2 6 1 3 3 2 4 3 6 6 7 3 2 4 5 3 3 4 6 10 3 5 5 1 6 3 8 6 4 1 2 4 0 2 0 2 4 3 2 0 9 2 0 1 4 5 8 1 2 4 7 2 5 1 1 2 9 10 3 4 6 7 4 0 7 4 10 10 9 3 2 2 8 0 5 8 8 4 1 1 6 11 3 0 1 8 14 7 2 10 9 2 0 3 0 2 2 0 7 6 5 2 6 0 6 5 8 6 5 7 21 9 22 2 3 12 14 13 0 8 6 7 8 5 7 6 11 7 4 5 4 7 13 3 4 3 6 0 4 2 6 5 12 1 5 3 2 11 0 6 13 12 9 15 3 8 2 4 11 3 8 6 4 22 19 1 12 7 13 13 3 9 20 10 9 9 15 7 17 7 9 8 5 10 11 5 8 2 13 4 8 3 8 12 0 0 15 0 10 18 7 9 1 10 3 3 14 3 16 9 4 12 8 12 4 11 10 4 8 5 6 9 12 17 15 0 7 3 8 10 4 8 7 6 5 9 13 9 10 10 6 5 4 6 6 9 0 3 13 10 18 1 20 11 11 6 5 27 17 7 13 7 19 7 12 4 14 14 14 17 4 5 12 12 10 9 8 6 17 9 14 6 16 8 13 6 4 5 0 9 0 19 18 15 17 3 9 21 7 8 11 0 14 5 16 0 9 6 7 10 0 7 12 4 8 6 14 10 13 4 9 10 17 6 14 10 3 7 8 22 7 3 13 7 10 10 3 8 5 8 5 0 3 6 20 17 19 8 20 6 13 17 1 15 23 11 9 5 10 7 0 13 0 10 0 16 12 7 13 5 6 6 8 8 6 8 5 7 19 5 16 11 10 7 11 16 2 7 2 11 17 6 13 22 26 19 11 3 14 6 12 35 10 12 5 17 15 3 26 9 6 15 9 14 27 9 3 0 12 14 24 6 13 13 7 15 4 8 10 11 4 9 4 25 17 15 8 12 17 7 7 13 20 12 6 11 1 9 6 10 10 4 16 3 8 0 8 10 4 5 15 7 15 4 7 6 14 12 6 3 3 3 5 8 4 4 11 11 7 11 5 8 4 1 7 4 8 2 5 10 6 11 7 11 16 7 8 4 6 5 7 6 2 5 5 5 6 8 7 5 12 8 4 5 7 3 5 12 4 8 8 12 8 0 1 15 12 31 3 4 10 28 9 5 10 4 3 4 10 7 9 0 15 29 7 6 7 2 5 6 4 10 3 2 9 2 0 10 8 5 2 6 4 19 8 7 4 11 5 11 9 7 8 5 4 4 7 12 5 2 11 11 16 3 13 8 0 3 13 14 3 6 14 7 7 3 1 4 2 1 8 10 7 10 8 1 9 2 5 2 10 9 2 10 13 4 19 14 7 4 14 7 3 10 6 3 0 3 8 21 18 17 10 11 9 7 15 8 4 10 6 2 6 23 10 7 9 18 15 23 11 10 7 8 6 0 18 0 1 0 7 4 8 11 14 0 11 6 1 0 3 6 7 6 6 11 11 10 13 15 3 11 2 15 6 10 8 20 13 0 6 2 11 1 32 4 9 8 8 4 4 10 11 1 13 3 4 13 8 4 18 7 12 6 1 2 0 5 8 3 8 11 14 3 18 14 10
Manes.09G020700.v6.1 1 6 34 8 13 4 8 16 6 2 6 8 9 1 14 4 5 0 13 5 1 8 9 10 3 1 7 0 8 13 4 2 5 7 10 1 7 3 16 3 4 10 8 14 2 1 10 6 13 7 1 11 16 9 7 2 13 11 4 7 7 10 10 0 5 4 13 3 4 6 4 6 21 0 0 0 3 6 3 14 1 4 3 8 7 17 23 5 17 14 6 9 4 4 0 5 15 18 33 17 17 9 6 47 0 11 2 10 1 13 8 2 4 6 0 2 5 8 16 7 20 8 8 5 18 8 3 21 0 13 7 6 19 16 2 9 3 11 3 15 1 3 5 56 21 17 3 4 28 0 5 0 13 22 10 4 7 10 10 13 6 13 4 27 9 14 3 10 0 31 12 10 11 45 18 12 8 17 9 0 13 4 12 58 12 16 5 6 31 13 18 29 1 14 54 22 11 8 14 27 19 12 1 13 10 26 36 3 18 29 13 19 1 6 2 22 15 3 1 6 18 14 5 19 16 9 0 2 0 10 17 15 7 7 10 11 24 3 12 8 16 18 13 13 3 15 10 2 13 8 15 15 4 11 16 16 0 3 7 9 22 11 1 12 10 8 12 5 7 2 15 8 6 21 6 11 13 1 1 17 4 16 25 9 8 2 15 14 3 13 5 18 14 6 11 15 30 19 6 12 9 22 5 4 24 5 11 8 1 14 11 30 33 10 4 12 27 19 4 2 7 7 13 10 24 9 12 14 8 20 0 16 0 7 16 24 29 20 1 23 5 1 19 6 13 20 19 21 9 22 8 32 22 5 7 20 1 11 25 12 11 10 9 5 21 15 19 21 2 16 9 12 12 13 2 0 18 11 17 2 7 14 6 9 9 22 2 9 15 0 15 0 18 0 7 1 16 14 9 2 2 1 14 5 3 6 2 11 11 1 9 15 1 24 0 9 7 10 8 6 5 14 8 10 8 2 12 4 21 7 13 5 13 23 4 7 5 16 5 2 12 7 19 12 7 17 14 10 0 11 19 40 15 22 6 2 6 12 9 3 13 10 28 7 11 4 3 40 22 10 2 10 4 9 7 10 7 1 7 8 1 11 3 27 9 6 0 5 15 15 5 7 20 6 7 3 8 15 18 4 6 5 1 5 11 1 10 8 19 13 10 11 25 14 8 5 9 12 11 10 7 12 9 12 10 7 19 5 6 5 1 10 2 17 13 3 13 13 12 11 5 10 22 22 17 10 17 8 9 9 0 10 30 22 14 2 25 33 17 11 4 12 33 10 6 31 1 5 1 20 12 2 2 9 35 2 7 6 21 12 4 0 18 18 8 3 0 9 3 4 8 1 3 9 24 2 6 5 5 10 2 2 7 24 14 3 3 15 17 20 9 3 6 21 5 12 3 0 1 4 16 12 15 0 28 9 4 0 0 9 0 1 23 5 7 18 0 11 0 4 14 0 4 8 19 14 3 8 5 20 8 1 2 5 4 2 7 0 6 19 20 11 2 10 13 13 5 2 13 34 5 11 8 4 44 26 10 2 6 6 35 11 4 16 22 18 0 0 0 0 0 9 7 9 18 9 7 3 9 11 11 8 2 10 6 7 8 23 7 42 10 11 9 12 7 14 16 0 17 12 12 18 0 10 3 17 5 2 6 3 20 33 5 8 0 4 15 1 3 4 19 11 5 9 9 10 11 2 17 21 14 19 5 8 3 18 1 5
Manes.09G020800.v6.1 6 2 4 21 18 3 10 1 8 6 8 7 8 24 6 2 9 0 23 2 2 7 8 40 12 2 20 1 8 6 0 11 8 12 8 2 8 0 9 13 0 13 5 28 2 2 7 5 7 10 3 15 2 23 11 2 13 5 22 4 3 6 1 1 13 1 4 3 25 4 3 19 6 0 1 5 12 13 19 8 5 12 7 15 3 14 14 8 23 23 5 15 9 27 1 11 2 2 1 9 8 0 3 2 0 6 2 14 0 2 13 3 10 0 0 1 2 14 6 10 3 1 8 0 28 13 1 1 0 17 8 1 4 5 1 9 5 3 2 27 4 4 9 8 5 1 6 18 17 1 12 11 11 16 26 23 7 10 2 4 9 6 9 1 14 20 5 5 0 6 15 8 9 9 4 7 2 16 1 0 7 8 23 23 30 17 4 9 9 17 4 15 5 26 40 77 57 18 30 36 72 63 5 27 13 20 41 1 38 38 63 75 10 12 10 29 9 6 3 13 55 14 11 17 38 64 0 13 0 28 98 16 9 40 6 16 10 6 6 15 46 5 17 7 11 17 20 12 11 4 18 12 6 17 14 17 0 7 12 6 19 22 3 16 2 33 36 8 33 20 22 11 4 17 3 6 20 0 16 22 13 24 48 12 31 8 15 26 18 22 5 15 17 29 22 11 41 20 7 21 16 19 5 7 31 24 99 26 4 16 32 28 42 21 15 15 15 11 8 15 6 22 11 5 23 15 11 7 9 12 3 27 0 13 6 11 32 19 5 4 8 1 22 5 5 14 29 12 13 21 5 35 42 11 15 18 22 11 5 16 7 19 3 13 6 13 55 27 4 33 18 29 34 23 2 7 16 42 46 16 59 26 23 71 12 45 11 55 35 8 41 0 39 8 17 1 5 28 23 10 31 5 74 14 12 19 4 66 19 11 6 48 70 44 2 12 15 33 25 13 11 20 48 18 25 22 17 63 32 26 23 35 60 21 12 10 24 70 35 23 23 3 39 18 3 55 2 28 0 12 21 38 64 10 15 12 19 45 31 20 33 21 28 15 26 21 22 13 16 9 13 13 6 18 31 10 9 1 27 61 11 41 3 55 14 18 0 2 22 9 15 36 14 33 8 8 15 15 21 6 4 0 1 7 16 1 3 3 3 11 10 17 18 45 41 1 18 10 14 10 10 5 10 69 15 9 22 14 8 16 2 11 6 7 11 6 7 36 51 24 3 28 18 31 35 2 7 6 7 24 6 7 13 54 4 1 73 35 102 12 2 12 25 19 18 15 16 14 4 52 26 10 0 32 94 40 7 17 6 29 26 7 43 3 7 17 2 15 29 33 14 5 16 4 110 36 3 14 14 50 6 2 28 13 34 10 3 43 25 40 23 5 21 16 29 25 4 0 3 20 24 14 29 25 25 32 6 3 4 13 3 7 46 2 14 7 13 57 0 17 21 10 38 4 32 20 26 121 19 97 9 9 18 5 41 25 4 1 4 26 9 48 12 24 35 71 34 20 40 10 27 17 3 39 33 93 44 7 16 8 100 29 14 25 19 60 0 16 0 8 3 35 10 20 30 36 29 7 11 6 14 17 4 20 2 36 38 0 9 23 20 35 16 22 17 12 55 0 13 9 19 7 3 14 1 71 15 8 15 19 57 24 7 34 0 19 22 3 16 8 22 20 20 59 25 53 2 2 5 21 40 45 13 9 3 51 56 37
Manes.09G020900.v6.1 15 4 14 7 5 4 9 16 10 4 33 12 8 0 23 19 3 2 6 3 5 3 9 7 2 3 4 5 4 6 12 6 11 4 15 19 5 5 6 10 7 15 6 0 8 8 4 10 7 0 7 5 16 16 2 4 20 9 9 4 5 10 12 0 4 6 4 4 10 6 3 4 8 1 0 8 7 9 16 7 15 5 7 10 3 11 15 8 11 6 4 8 7 8 0 8 2 4 3 3 15 6 13 11 0 4 4 9 12 4 12 9 16 4 0 0 11 16 8 1 9 28 15 16 11 9 12 10 1 2 3 4 7 15 0 12 6 15 16 11 11 14 8 29 8 3 18 10 10 3 9 9 12 10 18 18 4 5 5 19 8 24 12 10 6 11 1 4 0 9 28 5 17 14 21 18 4 6 26 0 15 17 16 44 8 21 23 16 26 19 7 9 13 19 66 40 11 14 8 28 30 24 15 10 10 9 58 16 20 20 15 45 9 18 21 20 34 32 1 45 39 8 9 18 59 18 0 8 0 33 25 60 19 3 17 18 32 9 73 19 47 55 6 45 5 67 122 18 92 28 37 17 13 53 62 62 0 20 40 31 77 96 17 88 31 66 93 15 16 28 17 80 12 43 21 105 75 0 3 28 8 83 10 8 22 3 15 12 2 13 5 30 21 1 12 12 2 15 19 77 24 44 17 21 24 8 23 6 36 18 7 38 46 1 7 18 13 13 2 17 4 22 11 31 35 13 5 47 9 10 4 7 1 5 11 37 11 17 26 24 32 0 30 7 17 40 24 25 13 18 17 12 19 27 14 29 6 28 12 4 7 23 4 12 47 29 19 28 28 7 25 23 13 5 14 45 29 19 21 45 26 24 43 22 29 31 8 42 13 16 69 1 105 0 5 2 22 24 12 10 17 3 5 3 18 6 3 7 4 22 11 20 6 66 16 17 16 6 22 10 11 23 1 7 123 51 39 81 24 4 4 3 25 13 8 14 7 16 10 6 25 9 18 26 1 22 5 3 0 22 19 13 43 25 16 0 12 35 9 20 11 11 28 19 10 8 4 14 8 129 28 12 25 11 21 54 14 2 27 17 20 21 4 5 18 8 0 9 6 9 7 18 17 13 7 7 7 16 35 0 0 26 7 47 33 14 2 10 29 14 28 21 30 30 44 5 38 9 12 7 63 11 23 27 27 9 4 13 20 17 5 4 9 11 21 5 5 13 6 15 13 12 11 16 9 19 16 13 5 5 5 10 27 13 5 32 35 34 6 13 9 7 33 5 6 11 3 5 13 3 3 13 0 11 11 7 3 12 8 2 4 2 18 7 6 8 0 2 11 2 5 5 4 6 6 1 13 13 11 1 7 10 1 13 8 1 1 12 7 0 2 4 4 11 13 7 1 0 5 21 13 11 8 15 16 8 0 1 6 2 1 2 6 8 4 17 1 8 2 13 29 20 9 6 8 8 19 18 6 20 3 2 14 5 58 2 9 0 4 15 9 13 8 8 25 9 3 10 4 15 13 4 7 4 9 6 14 5 0 8 4 7 18 15 11 13 0 8 0 5 0 6 6 4 14 39 5 7 6 2 9 4 29 12 19 2 4 1 5 9 7 5 5 10 4 22 5 2 8 11 12 12 16 6 7 6 18 8 1 6 12 11 21 29 1 39 29 7 7 9 5 20 11 5 17 4 5 3 5 13 3 20 10 2 14 19 0 8
Manes.09G021000.v6.1 3 0 3 2 1 3 1 2 0 1 5 0 0 0 2 2 10 0 5 3 5 7 4 16 6 1 5 2 3 0 0 0 0 3 0 0 2 3 2 2 5 2 0 13 1 3 5 3 1 2 2 8 1 2 3 2 5 2 6 2 2 1 2 0 1 0 1 1 1 1 3 11 3 1 0 2 7 7 3 6 2 4 4 1 0 0 9 6 1 1 2 3 1 9 0 3 4 1 6 1 1 7 0 7 0 9 4 2 6 0 4 1 3 1 0 0 2 6 9 3 2 2 0 2 12 1 0 3 1 3 3 0 0 3 0 1 1 3 8 2 3 7 2 16 1 4 2 2 6 0 8 2 10 7 9 5 3 4 5 3 1 2 1 1 1 2 6 2 0 0 6 2 5 5 0 1 3 5 5 0 0 2 4 3 4 1 2 5 1 2 6 5 1 8 11 7 6 5 24 9 12 8 6 13 4 5 15 4 2 6 6 14 4 4 12 6 1 1 0 10 4 3 3 4 10 3 0 2 0 2 8 5 5 10 2 4 3 1 9 6 7 9 13 8 11 4 3 3 7 8 6 5 4 13 11 1 0 2 1 6 6 4 0 15 8 8 8 3 9 16 4 5 2 9 6 1 4 0 2 5 7 4 3 10 3 14 12 8 5 13 5 9 11 3 14 18 23 8 2 12 17 8 3 6 10 4 15 3 3 9 13 9 4 5 4 11 4 6 3 4 11 2 6 9 10 13 3 2 6 4 20 0 0 3 6 9 1 4 6 5 11 0 3 5 7 12 0 4 5 3 3 6 4 5 7 16 0 3 15 4 12 3 0 1 3 15 9 6 4 3 8 2 5 4 7 8 12 9 4 6 10 13 5 8 11 14 7 4 4 3 17 1 2 0 5 11 13 7 4 1 15 8 10 5 8 9 24 19 13 8 0 7 8 16 11 4 13 4 3 2 15 24 13 3 18 7 13 8 11 2 18 33 26 8 5 6 14 23 18 10 18 3 7 7 14 27 1 5 1 15 11 9 23 24 5 8 16 19 6 12 2 8 4 1 10 0 9 11 2 6 5 3 10 2 6 4 7 0 3 10 2 9 6 6 1 4 0 9 1 3 4 4 2 2 2 13 10 3 6 7 1 5 12 4 3 3 7 5 1 3 0 1 10 2 5 5 5 6 3 3 3 4 6 7 6 8 8 11 1 12 2 3 2 1 6 6 9 10 1 6 4 6 6 2 7 1 7 6 9 0 25 2 6 14 1 5 5 2 38 3 2 2 11 5 2 5 7 22 7 34 9 16 0 15 102 10 5 30 2 28 23 4 15 13 1 30 7 2 32 5 8 14 0 2 75 18 2 5 9 27 3 1 21 6 18 0 6 28 3 19 8 4 5 9 5 6 25 1 7 5 7 14 24 3 26 7 13 0 1 7 2 5 49 4 24 5 3 48 2 9 3 7 42 12 17 23 1 21 22 67 5 1 30 3 6 8 4 0 5 0 5 22 17 10 14 12 1 6 47 4 8 2 2 29 10 18 3 3 12 17 74 9 4 8 1 8 0 3 2 14 5 5 4 11 9 6 3 10 4 16 3 5 4 7 7 13 9 11 16 8 17 6 4 12 5 3 48 0 12 12 0 3 2 9 3 7 2 4 5 11 53 22 2 10 1 15 1 2 13 4 10 4 3 42 9 28 0 15 6 18 53 17 3 6 3 32 17 25
Manes.09G021100.v6.1 23 6 124 124 21 94 16 90 18 81 141 130 70 14 29 53 28 1 30 3 90 108 178 141 17 26 76 11 23 166 28 175 77 66 41 61 25 20 22 62 64 65 53 14 19 50 943 54 11 8 47 183 73 96 19 81 101 70 99 30 22 75 76 2 31 30 50 39 154 56 64 181 43 5 2 52 40 73 4 12 44 30 17 44 6 44 20 31 52 36 5 46 70 88 1 465 302 188 340 317 14 186 89 201 1 40 200 222 21 17 31 51 365 24 1 14 116 53 113 12 63 93 127 23 77 33 17 89 0 87 73 5 63 51 14 33 19 63 20 67 7 73 124 159 64 28 17 478 104 6 70 32 55 112 102 214 117 178 77 241 31 45 163 228 30 17 5 108 0 12 2 38 31 139 118 70 25 88 76 0 36 60 240 95 48 17 21 305 27 189 15 126 11 52 240 34 8 39 38 37 42 24 32 43 47 38 13 49 165 86 37 9 20 125 41 166 106 25 23 27 23 19 36 95 75 50 1 12 11 195 41 138 65 11 32 82 34 55 23 44 35 14 34 80 34 105 14 31 82 58 25 22 57 73 56 60 3 39 26 28 12 11 55 55 25 77 23 75 39 80 11 24 62 23 40 131 33 0 14 166 63 29 15 139 60 12 43 12 180 535 106 99 20 92 48 84 15 31 44 18 87 7 3 40 20 35 46 6 19 43 34 14 19 111 27 126 39 16 107 26 63 35 7 36 8 39 24 45 53 49 20 59 0 19 167 43 72 34 10 143 27 5 24 15 43 63 36 36 17 32 20 26 18 32 16 28 16 59 30 101 74 210 10 24 32 57 39 33 40 36 63 24 48 16 43 166 185 97 63 54 29 77 87 11 79 234 23 33 45 65 27 2 59 12 69 3 87 103 25 14 100 8 33 13 32 61 20 50 23 97 57 106 71 25 41 54 65 17 63 24 175 111 21 30 67 187 19 622 38 115 16 115 68 25 18 44 47 18 4 23 104 74 50 14 24 49 61 88 3 110 32 96 21 37 80 148 32 362 15 71 52 49 152 30 56 53 58 88 25 57 50 19 55 82 13 26 297 2 79 8 53 40 10 16 17 11 1 18 34 9 165 224 219 76 46 158 42 68 53 13 9 27 71 178 33 78 47 53 119 22 73 47 81 13 21 38 18 23 93 13 57 26 94 34 27 71 22 174 56 19 41 71 21 123 21 38 69 55 26 7 59 75 111 38 20 73 22 81 55 35 11 101 106 188 19 27 190 125 12 39 30 37 402 98 23 25 13 25 35 63 9 22 1 92 17 19 70 21 34 50 11 20 35 39 47 33 7 150 32 34 7 27 101 57 12 10 34 81 49 12 51 30 21 129 36 9 28 133 68 22 13 35 119 98 78 34 31 2 32 168 33 59 59 6 53 25 14 1 33 11 1 50 32 68 26 42 7 71 2 101 14 58 13 62 150 15 33 69 17 6 92 13 26 31 38 9 16 0 11 26 45 63 45 82 72 134 14 31 33 170 13 64 55 25 97 26 17 132 114 78 7 7 60 81 167 32 1 26 4 25 4 10 27 147 116 152 50 36 30 45 169 234 134 90 48 48 23 7 113 122 499 17 71 75 57 76 13 29 304 85 39 44 51 16 14 35 486 193 20 18 8 26 41 7 0 29 2 115 143 47 17 42 78 37 95 3 0 85 192 240 5 32 34 116 70 174 26 31
Manes.09G021200.v6.1 2 0 2 0 0 1 0 2 0 1 0 5 2 2 0 0 0 0 0 0 1 0 1 0 0 0 0 1 1 0 0 0 0 0 0 2 0 0 1 1 0 1 0 0 0 2 0 0 0 0 0 3 2 0 0 0 0 0 0 1 0 0 1 0 0 3 0 0 1 0 3 0 0 0 0 1 0 1 0 0 0 0 0 0 0 0 0 1 0 0 2 1 0 1 0 0 5 0 4 0 0 1 2 2 0 0 2 1 4 0 0 3 2 2 1 0 6 0 0 0 1 0 0 0 0 0 1 1 0 0 0 0 0 0 0 0 1 1 1 0 0 0 1 0 2 0 6 0 0 0 0 0 1 0 0 1 0 0 0 0 0 0 0 0 1 0 0 0 0 1 1 1 0 0 0 0 0 1 1 0 0 1 0 1 0 0 0 1 0 0 1 0 0 1 1 0 0 3 0 2 1 0 1 0 1 0 0 0 2 0 0 1 0 0 2 0 0 0 0 1 0 0 1 0 1 0 0 0 0 2 0 1 0 4 3 1 0 0 0 4 0 0 1 1 0 0 0 0 1 2 0 0 0 0 0 2 0 2 1 0 0 0 0 2 1 1 0 1 2 2 0 2 2 2 1 0 0 0 0 0 0 0 0 1 1 1 0 0 0 0 1 0 1 0 1 0 0 0 0 2 1 0 0 3 0 0 0 0 0 2 0 1 0 0 2 0 0 1 0 3 0 0 2 4 2 0 8 0 0 1 5 1 0 0 0 2 7 0 0 0 0 0 0 0 0 0 0 2 1 4 0 0 0 0 2 0 0 0 0 6 0 0 0 1 0 0 0 0 1 0 2 1 0 0 0 0 0 1 1 0 0 0 0 0 1 3 0 0 2 0 2 0 1 0 0 0 1 0 0 0 0 0 0 0 3 0 0 1 1 0 0 0 0 2 0 5 1 0 0 0 1 0 0 1 1 4 0 0 0 0 0 0 0 0 0 0 0 0 3 0 0 0 0 0 1 1 0 0 0 3 0 2 0 1 0 0 1 0 0 0 0 0 0 0 0 0 0 2 2 0 1 0 3 0 0 1 1 1 0 0 2 0 0 0 0 1 0 0 0 0 0 2 0 0 0 0 0 1 0 0 0 0 0 0 0 0 1 1 0 0 0 3 1 0 1 0 1 1 1 0 1 0 0 0 0 1 0 0 0 0 0 1 1 1 0 1 0 0 6 0 0 0 3 0 0 1 2 1 0 0 2 0 2 0 0 3 0 0 1 1 1 1 7 0 0 2 1 0 1 0 0 3 0 2 5 0 0 1 2 1 0 1 2 0 0 0 1 0 5 0 0 0 0 0 0 0 1 0 3 0 1 0 1 0 2 0 0 2 3 0 0 0 3 2 0 0 1 0 2 1 2 2 0 0 1 0 0 0 0 0 0 0 2 2 0 0 4 2 0 0 0 2 2 0 0 0 0 2 1 0 0 1 0 2 0 0 0 0 0 0 0 0 0 2 0 2 0 0 0 1 0 0 0 0 1 0 0 0 3 0 0 2 0 0 0 0 0 2 0 1 0 2 1 0 1 0 3 0 0 0 0 0 0 0 0 1 0 0 2 0 0 0 5 2 1 0 1 1 0 1 0 0 2 0 0 6 0 0 0 0 0 0 1 0 0 0 0 2 0 2 0 0 0 0 0 0 0 0 1 0 0 0 3 1 0 0 0 0
Manes.09G021300.v6.1 31 7 34 24 36 15 23 14 19 14 41 27 43 2 67 29 41 2 24 5 12 10 9 32 19 8 18 12 8 26 11 13 13 17 17 16 18 14 9 20 5 26 20 23 11 14 7 9 21 27 30 18 9 28 8 14 23 25 11 19 9 19 11 0 10 18 10 11 13 13 16 10 17 0 7 7 20 26 10 21 12 20 9 11 7 18 28 23 31 30 16 20 12 9 0 10 28 20 21 15 15 18 23 9 0 21 7 23 23 5 20 13 20 3 0 9 23 17 18 2 18 16 21 13 21 10 9 9 2 11 19 13 25 14 23 11 16 11 12 15 23 39 18 15 17 16 18 19 26 0 18 17 13 17 23 18 20 14 4 16 21 26 5 20 19 10 17 24 0 28 7 12 22 30 10 20 17 14 19 0 31 22 28 23 43 19 34 14 23 35 28 24 12 25 25 41 28 36 27 64 43 44 32 52 12 30 54 20 28 44 35 74 30 35 24 29 22 33 0 35 25 47 18 48 28 21 1 11 0 44 45 35 11 10 22 20 33 17 9 11 12 18 25 12 12 13 11 10 12 11 13 22 13 16 17 30 0 18 8 32 20 13 11 18 15 11 9 15 31 12 28 25 13 15 21 4 27 0 6 17 27 20 14 28 28 21 37 39 27 24 13 25 23 11 18 32 19 24 9 40 18 25 16 23 25 5 52 18 25 26 20 35 31 11 20 29 21 31 13 15 9 4 21 20 21 30 8 14 30 19 18 19 0 13 18 28 28 23 12 30 22 1 29 13 18 13 43 32 15 21 10 31 30 25 21 33 10 36 14 11 18 40 27 15 21 31 28 36 21 19 21 31 32 23 7 26 44 53 47 29 27 39 34 42 42 25 11 34 21 12 15 0 22 1 9 0 39 31 12 10 17 9 13 12 23 27 18 31 24 30 15 33 47 54 15 14 21 21 37 11 22 29 12 20 33 7 16 23 23 13 16 30 29 32 20 7 16 20 14 8 35 11 11 12 10 40 5 16 8 23 17 21 34 28 17 19 17 16 25 16 16 6 28 18 26 14 23 51 18 23 13 22 23 26 39 28 25 9 33 37 19 36 18 23 29 21 0 29 12 12 28 46 40 26 22 13 48 26 11 8 19 27 17 18 31 37 21 18 20 32 30 25 37 17 28 16 49 40 19 13 44 42 50 23 19 31 40 23 9 33 18 34 24 18 17 31 28 10 14 20 21 12 20 26 27 33 42 35 24 28 11 15 30 23 18 24 28 37 25 23 14 15 85 34 31 15 28 23 11 36 24 17 2 26 59 19 15 12 14 22 14 9 16 5 24 22 13 14 40 18 7 11 11 16 13 19 5 31 27 12 22 8 23 17 17 7 14 24 20 18 19 12 12 30 15 36 18 0 19 9 15 28 26 18 17 25 8 1 9 16 1 8 7 25 21 6 2 24 1 18 13 7 33 16 21 27 15 26 11 28 4 10 27 15 18 14 14 1 23 37 34 32 13 19 39 15 30 24 11 38 42 11 14 25 24 34 29 15 53 28 33 8 5 27 19 18 1 16 0 8 0 11 18 20 16 12 13 16 35 18 16 24 3 18 10 9 22 7 19 14 18 2 20 20 23 11 44 1 20 16 18 22 10 9 8 36 13 20 8 12 13 21 18 9 0 6 16 14 12 10 19 13 7 24 16 25 10 16 10 25 19 24 18 20 14 30 25 20
Manes.09G021400.v6.1 30 16 39 118 96 78 58 57 81 42 48 152 56 37 424 61 108 17 45 17 43 173 33 234 62 37 123 24 46 37 36 244 49 184 63 118 99 36 29 248 98 260 69 73 41 56 109 25 57 31 73 262 62 191 41 133 110 75 82 51 23 85 62 0 31 22 48 45 172 70 59 257 13 8 2 100 407 67 114 46 56 143 22 195 13 23 72 25 125 104 36 107 43 121 0 74 64 122 66 122 41 104 93 74 5 179 85 325 63 60 59 36 386 24 0 23 75 50 84 46 36 68 103 18 81 40 35 142 5 197 58 21 101 80 46 66 78 233 87 167 100 312 307 164 120 48 41 560 166 7 86 73 177 102 226 352 65 433 80 216 114 56 324 92 122 101 28 104 1 48 51 94 82 98 94 208 31 156 51 0 46 88 385 103 307 125 113 339 16 303 23 60 117 145 424 265 204 411 185 193 264 99 135 308 62 185 107 111 189 154 144 99 240 369 86 291 115 72 9 60 85 57 250 241 181 158 2 212 13 97 188 563 274 79 119 207 109 79 111 119 156 88 119 62 48 100 62 41 128 87 213 83 28 54 110 345 3 50 144 70 149 171 40 151 62 205 214 43 69 48 172 91 82 117 112 159 90 0 47 252 113 313 222 238 200 157 210 90 181 252 62 162 54 186 176 196 85 203 60 120 82 95 42 111 138 69 349 55 32 204 78 199 236 194 85 115 142 106 166 121 92 59 94 177 220 213 217 212 102 73 46 94 1 168 316 113 96 121 34 324 66 10 85 64 220 121 222 133 201 245 30 175 135 93 180 96 117 296 107 172 54 422 73 123 195 100 183 124 152 205 75 208 144 71 98 532 159 364 157 136 223 131 446 171 291 481 47 135 93 27 169 4 433 32 167 18 133 165 83 99 622 48 170 91 237 349 94 246 186 349 143 105 190 237 85 197 104 175 90 92 1020 332 69 126 99 369 54 138 217 172 178 222 262 94 90 137 106 163 87 141 161 130 125 112 146 464 60 223 7 190 268 212 121 94 143 246 154 526 106 90 193 49 417 73 246 147 150 209 86 122 82 145 67 161 99 57 231 5 420 113 52 234 12 169 68 28 1 44 74 58 32 168 38 144 65 85 274 136 131 49 112 193 85 160 130 197 109 48 217 89 89 311 71 171 45 142 140 109 136 95 134 118 88 153 55 146 160 124 72 117 65 253 56 308 96 91 85 66 201 130 51 361 104 233 508 79 245 72 135 43 36 406 133 298 35 65 1703 86 187 108 103 151 340 512 117 55 95 114 48 113 98 48 1 46 238 80 41 109 21 89 60 24 112 46 100 28 69 32 110 147 42 52 226 40 153 51 34 197 93 90 104 21 83 75 110 15 52 217 72 114 64 46 190 73 70 46 61 1 80 150 107 76 133 70 176 77 39 4 33 42 2 55 88 52 89 54 41 111 5 138 80 83 107 48 185 45 19 87 27 76 18 57 100 49 168 51 100 1 14 179 41 258 38 197 46 431 54 111 103 93 94 123 26 117 57 96 48 77 186 56 206 47 77 300 88 75 3 92 5 31 4 90 29 252 64 275 120 80 86 27 217 495 116 173 78 119 213 24 157 46 93 74 121 117 73 55 70 14 211 88 139 68 54 137 13 145 482 114 85 70 67 89 32 34 0 20 11 35 127 55 99 108 35 148 55 34 9 67 178 45 27 56 56 183 89 314 90 72
Manes.09G021500.v6.1 13 1 4 4 8 6 19 4 21 5 15 8 25 3 27 3 15 0 10 2 4 0 5 4 9 3 13 2 3 12 10 3 10 17 14 5 14 8 2 9 7 16 0 9 14 8 10 7 12 2 11 22 17 14 7 4 15 8 9 11 2 8 9 0 9 4 2 2 22 6 8 29 10 0 3 10 15 14 2 17 5 3 4 18 11 4 23 10 11 7 9 14 5 13 0 7 17 22 14 8 18 1 7 6 0 11 4 8 1 23 19 3 10 1 0 4 16 17 11 5 6 25 28 8 11 4 8 13 0 24 17 9 13 8 5 8 10 13 10 16 8 23 8 8 11 18 7 15 10 0 12 10 17 5 12 12 3 12 7 27 10 17 7 8 16 8 9 28 0 10 11 7 21 6 15 23 13 22 11 0 21 7 14 35 18 10 7 17 1 24 18 35 1 7 35 22 15 13 13 19 21 18 8 6 3 6 10 11 9 16 23 6 9 8 10 20 22 17 4 20 11 15 8 17 28 7 0 14 0 14 31 15 8 9 17 17 29 2 50 25 15 14 33 8 12 2 4 5 14 8 5 17 8 16 18 1 0 7 10 8 9 15 5 48 7 25 24 3 13 10 13 15 7 14 17 32 33 0 7 21 20 18 14 24 22 36 20 16 28 18 20 6 17 12 19 6 0 33 21 36 38 26 12 17 13 7 15 14 5 14 17 19 42 14 10 15 12 6 13 18 0 15 11 27 43 36 26 18 19 12 10 4 0 22 9 12 10 18 6 8 6 1 10 6 9 11 16 17 14 20 6 18 23 14 16 15 5 10 15 28 24 16 4 10 19 6 7 23 12 20 14 12 16 10 5 16 18 8 42 12 6 22 21 23 13 20 9 21 21 10 46 0 21 0 16 0 18 22 12 5 9 7 28 9 3 6 7 6 26 13 1 8 3 14 5 8 8 13 5 7 15 34 7 13 44 9 18 2 12 13 5 28 6 16 22 6 34 5 12 10 12 18 39 13 20 47 7 10 0 24 32 8 22 10 27 18 21 18 11 14 27 11 33 24 36 10 23 0 23 49 7 22 15 10 21 13 8 0 29 11 5 14 6 8 4 21 0 15 6 6 8 8 8 12 6 9 4 1 5 0 2 11 7 5 9 3 6 5 12 35 10 5 7 29 10 3 13 15 6 6 7 22 20 8 12 5 12 8 7 10 4 14 6 10 20 5 6 13 1 11 7 10 9 11 23 2 12 3 9 5 2 8 9 25 11 11 27 22 20 9 3 12 20 10 9 29 3 4 6 9 9 5 0 8 19 9 4 4 2 6 3 4 16 10 23 5 1 4 9 6 10 2 17 2 13 9 0 1 3 4 1 2 13 23 8 15 3 17 9 5 7 5 9 7 10 15 2 0 6 8 22 6 13 10 2 10 4 1 8 14 0 2 7 2 8 9 6 11 0 4 9 11 13 10 10 17 24 37 10 6 2 6 18 5 22 7 16 0 1 27 10 5 9 20 18 24 11 7 3 9 10 18 14 11 12 22 19 14 7 17 25 7 10 10 4 10 0 8 0 4 0 13 11 1 13 14 15 3 7 1 6 19 7 22 6 21 30 2 26 18 8 7 22 15 33 17 16 1 6 2 28 17 3 1 4 22 19 16 6 12 4 6 36 35 0 19 28 2 18 5 18 14 17 4 11 7 10 9 11 12 4 13 3 14 5 15 5 8
Manes.09G021600.v6.1 1 0 12 5 0 9 0 3 0 0 4 1 0 1 1 15 8 0 1 0 30 0 14 3 1 2 3 0 0 2 0 10 9 3 0 39 4 1 0 1 7 9 13 1 0 0 0 4 0 0 2 4 4 0 0 0 9 2 2 0 1 0 2 0 0 0 0 1 5 0 5 5 1 0 0 2 5 2 0 0 2 6 0 5 0 1 0 1 0 1 0 0 1 3 0 1 3 10 15 5 0 1 1 7 0 0 4 9 0 0 0 3 0 0 0 0 7 1 5 0 1 1 2 0 1 0 0 0 0 0 0 0 3 1 0 0 0 0 0 3 1 8 3 21 0 0 1 4 4 0 0 1 0 6 0 2 1 1 3 1 0 1 5 8 0 0 0 3 0 0 0 1 0 19 3 0 0 2 0 0 0 2 2 4 0 0 2 2 11 4 0 8 3 1 14 2 0 4 7 5 0 2 32 6 18 0 0 6 1 18 2 0 27 13 6 7 0 0 0 2 0 0 5 4 2 0 0 1 0 3 0 4 7 0 1 2 0 14 19 27 0 3 12 45 3 7 3 3 46 2 7 3 3 19 7 6 0 13 10 3 2 1 16 38 7 7 0 6 5 3 2 0 11 70 3 8 0 0 0 5 2 0 0 2 1 0 0 3 11 10 0 1 4 3 1 10 0 1 5 6 5 2 0 3 0 4 1 0 1 3 3 0 0 18 2 2 1 1 7 4 8 4 2 3 0 3 0 0 4 7 1 0 0 3 13 4 0 0 1 3 1 0 0 5 3 3 1 0 4 2 2 0 0 4 2 8 0 7 7 5 16 4 0 1 0 6 1 0 2 4 1 0 0 0 4 43 31 1 0 2 0 3 7 0 10 13 1 5 1 2 15 0 25 0 6 0 16 0 0 13 16 4 0 0 24 9 7 0 0 6 4 25 6 2 11 5 15 0 2 36 13 6 0 6 1 3 2 5 0 22 2 12 5 0 2 2 7 0 0 0 3 3 0 0 11 2 5 5 0 2 2 23 0 0 4 4 3 0 0 6 7 1 2 0 13 8 8 4 4 9 2 2 2 0 0 3 9 0 4 0 4 12 1 1 0 0 0 2 0 0 7 23 15 28 2 5 10 24 20 0 7 3 9 1 0 8 1 11 4 0 5 15 7 0 0 9 2 3 0 0 7 7 14 0 3 26 2 19 4 1 9 0 1 3 1 0 8 6 0 1 1 19 15 3 1 19 7 9 3 0 1 4 14 1 0 1 0 3 0 2 4 1 41 1 0 2 5 6 1 1 0 0 1 16 0 0 0 0 0 1 0 5 5 0 1 0 1 3 5 2 0 1 2 0 0 0 1 3 4 0 7 4 2 2 4 0 4 6 6 0 0 4 9 5 3 0 20 0 0 20 0 7 1 6 0 0 1 0 0 0 0 1 8 2 0 0 0 0 0 2 2 2 2 1 0 0 0 2 0 0 0 3 0 0 4 0 3 0 0 0 0 31 0 3 2 0 0 7 0 8 2 0 0 1 10 1 0 8 21 3 0 1 3 4 20 0 0 3 1 1 0 1 3 13 16 6 1 15 0 3 3 4 9 6 9 0 0 12 7 24 2 2 3 5 8 0 1 1 8 13 1 0 6 1 0 1 2 5 5 0 0 0 5 70 0 27 2 4 1 5 0 0 5 7 17 0 0 3 21 8 0 0 2 4 1 0 0 1
Manes.09G021700.v6.1 1 0 6 0 0 0 0 1 0 1 2 0 0 0 0 1 0 0 0 0 0 0 7 2 0 0 3 0 0 0 1 1 4 0 0 0 2 0 2 1 0 2 2 0 0 0 1 2 0 0 0 0 2 3 0 0 0 10 0 0 0 2 3 0 1 0 0 0 1 0 0 1 3 0 0 0 0 4 0 0 2 2 1 0 0 9 0 1 1 0 1 0 7 0 0 0 6 0 11 2 0 0 0 6 0 0 4 0 1 0 0 0 0 1 0 0 0 1 2 0 1 3 0 0 8 0 0 0 0 0 1 0 2 3 0 0 0 0 1 0 0 5 3 17 0 4 0 3 16 0 0 1 0 42 1 2 4 0 1 0 0 2 2 17 1 0 0 3 0 0 0 0 1 27 1 2 0 1 3 0 2 0 0 7 1 2 1 0 1 1 0 17 0 1 34 0 0 0 2 6 0 0 1 0 2 0 0 0 0 10 0 0 0 0 1 3 1 0 0 0 0 0 0 0 8 0 0 0 0 3 0 0 1 1 7 0 0 0 5 4 0 0 13 1 4 0 0 2 1 1 0 0 1 1 5 0 0 1 0 4 0 0 1 0 1 0 0 1 0 6 0 1 4 2 3 0 2 0 0 4 7 0 0 1 3 0 0 0 0 0 2 1 0 1 0 7 0 1 0 1 8 0 0 1 0 1 1 0 0 2 1 0 1 0 3 5 0 0 1 0 4 0 2 0 2 4 0 0 1 0 0 0 0 2 0 2 0 0 0 0 0 0 1 0 0 3 0 1 0 0 1 1 0 0 1 5 0 1 2 9 13 0 0 0 0 2 0 0 0 0 1 0 4 0 4 0 7 0 5 0 0 8 0 0 0 0 0 0 8 0 1 0 0 0 0 0 5 2 0 1 0 0 1 0 0 1 0 0 0 0 1 12 0 1 0 0 4 0 5 2 4 8 2 1 0 0 0 2 0 0 1 0 1 0 0 0 2 0 0 4 0 2 9 0 0 0 3 0 0 0 0 18 0 2 1 0 4 0 6 1 3 4 1 0 0 1 1 3 0 5 0 0 5 0 0 0 1 0 0 0 0 2 1 0 0 0 0 2 0 0 13 1 15 0 0 0 0 12 2 0 0 1 0 0 0 3 0 2 5 0 8 2 8 0 1 0 0 1 0 2 1 0 9 0 1 0 2 1 0 0 1 0 1 0 0 0 0 6 0 0 0 1 6 0 0 6 0 2 0 0 0 0 9 0 0 0 0 5 0 0 0 0 30 1 0 1 0 0 1 0 0 0 0 7 0 0 0 0 1 0 0 0 2 2 0 0 0 0 5 0 0 0 0 1 0 0 0 0 3 0 0 0 4 14 0 0 1 0 5 0 0 1 0 1 0 0 2 0 2 1 0 13 4 0 0 0 0 0 1 0 0 9 0 2 0 0 0 0 0 2 0 1 1 5 0 0 4 2 3 0 0 0 0 3 0 0 0 0 5 0 0 1 5 3 10 0 0 0 0 9 0 0 3 1 1 0 3 2 0 2 0 0 0 2 27 0 0 0 0 3 0 0 1 0 14 0 0 0 1 2 0 1 1 0 7 0 0 0 0 12 1 0 6 0 2 0 0 0 0 5 0 1 0 0 2 1 0 8 1 1 0 0 0 0 0 1 0 2 4 0 0 0 1 0 3 0 0 0 0 6 0 0 1 1 2 0 0 0
Manes.09G021800.v6.1 0 0 4 1 0 0 0 0 0 0 0 0 0 0 0 0 1 0 0 0 0 0 3 4 0 0 0 0 0 0 0 0 1 0 0 0 2 0 0 0 0 0 0 1 2 1 0 0 1 0 0 1 1 5 0 1 0 0 0 0 0 1 0 0 0 0 0 0 1 0 0 2 0 0 0 0 0 1 0 0 0 3 0 4 0 1 1 1 0 0 0 1 3 0 0 0 0 2 3 5 1 1 1 4 0 0 0 1 0 0 4 0 1 0 0 0 1 2 5 3 0 2 0 0 0 0 0 1 0 2 2 0 0 1 0 1 3 0 3 4 3 1 0 6 0 0 0 1 0 0 1 0 3 2 2 3 0 0 1 1 0 0 2 1 2 3 0 4 0 0 0 0 0 1 0 3 0 1 6 0 0 0 3 2 2 1 0 1 0 0 0 3 0 2 4 1 1 0 1 1 0 0 0 6 1 5 3 1 1 4 2 2 5 3 3 4 0 1 0 8 6 1 1 2 1 3 0 5 0 3 6 1 2 0 6 2 0 5 2 2 2 1 1 1 2 2 1 0 1 0 1 0 0 1 2 1 0 3 4 6 1 1 2 3 0 3 6 0 14 6 3 1 0 2 1 0 1 0 0 3 6 1 1 12 4 4 5 2 13 3 1 1 4 10 4 9 6 7 3 3 8 8 1 3 5 8 5 2 1 1 4 3 6 1 5 0 0 1 4 1 4 0 7 1 1 4 0 0 5 9 0 2 0 3 3 5 1 0 0 2 3 0 1 0 1 1 2 1 4 3 1 3 1 3 4 6 2 0 8 14 13 15 2 0 3 3 6 1 2 5 2 3 4 2 4 9 7 5 6 5 3 3 12 1 3 6 0 0 1 1 8 0 0 0 15 0 4 4 2 2 2 2 1 0 3 0 2 1 2 10 1 10 15 8 2 8 6 0 4 12 22 7 0 3 1 2 3 1 0 4 9 16 15 12 3 4 9 6 1 16 4 7 1 6 4 9 1 2 0 12 10 16 6 6 2 3 10 1 2 7 3 9 6 5 6 7 17 0 14 0 1 1 1 3 3 1 1 1 0 0 2 1 1 3 0 1 0 2 0 0 0 9 2 4 0 1 5 3 1 1 0 0 4 0 0 1 1 3 0 2 2 3 7 0 0 3 2 2 1 1 0 2 6 5 3 15 4 4 1 2 1 4 1 2 4 0 8 7 4 3 1 5 4 1 3 0 7 3 4 0 0 5 4 1 0 0 0 0 0 0 0 0 2 0 0 1 0 2 0 0 2 0 0 1 5 0 2 0 0 1 0 1 1 2 0 2 2 0 0 4 0 0 0 0 1 0 0 1 0 2 3 0 1 0 1 2 0 0 0 0 2 0 0 1 0 2 0 0 0 2 0 0 0 4 2 1 0 0 0 2 0 1 6 0 1 0 0 1 0 4 0 0 4 0 3 3 0 0 0 0 0 3 0 1 0 0 1 0 0 0 0 3 2 0 2 1 0 1 2 3 0 0 0 0 1 0 0 0 4 0 6 2 0 0 1 0 0 0 0 3 0 4 0 5 8 6 0 0 0 4 3 1 0 5 4 6 1 1 4 4 2 1 0 0 3 1 4 2 0 2 2 0 1 0 0 4 0 0 0 0 2 0 0 0 0 0 0 0 3 1 2 0 1 1 3 1 0 0 0 0 3 0 2 4 0 2 0 0
Manes.09G021900.v6.1 1 0 0 1 0 1 1 3 0 1 1 0 0 0 1 0 1 1 1 0 0 3 0 0 2 2 5 0 0 1 0 1 0 0 1 6 1 0 0 0 0 8 2 4 1 1 3 1 0 0 2 0 3 0 0 3 1 0 2 1 3 0 0 0 0 1 0 0 2 0 2 2 4 0 0 3 7 1 0 0 5 2 0 3 1 2 3 4 0 0 1 0 2 0 0 1 4 6 2 1 2 4 1 2 0 4 0 3 0 0 1 1 0 0 0 0 3 6 1 0 0 1 2 0 10 1 1 1 1 1 0 0 2 0 0 3 2 2 2 4 0 8 1 2 0 1 2 4 5 0 1 2 3 3 3 1 1 2 2 2 3 4 7 4 1 3 0 1 0 2 1 0 2 3 4 3 0 5 2 0 0 5 3 10 4 1 1 1 2 6 0 1 3 8 4 2 4 0 24 9 4 4 3 7 0 8 9 3 3 2 3 10 1 3 1 4 1 1 2 4 4 0 2 2 3 2 0 2 2 6 10 5 1 6 3 1 2 0 2 1 1 4 6 10 1 3 4 3 2 0 0 1 1 10 1 8 0 2 5 3 1 3 1 14 2 3 9 4 19 6 0 1 3 2 2 0 6 0 0 5 5 4 4 5 8 6 1 6 2 3 2 1 2 1 1 6 12 2 3 5 3 1 1 0 9 8 9 18 1 5 18 23 18 5 0 3 5 1 3 1 1 1 0 1 2 2 1 2 5 10 3 5 0 3 8 2 10 1 0 0 1 0 4 0 1 1 1 0 4 9 0 7 3 3 8 6 12 1 0 27 7 4 0 2 5 0 6 7 1 5 5 3 3 1 0 2 1 1 1 2 1 7 3 7 2 1 1 3 2 1 11 0 3 0 0 0 2 1 4 2 2 3 3 1 2 2 3 8 3 14 3 0 6 7 2 3 6 0 3 4 3 0 6 1 6 2 1 8 16 5 1 0 3 1 5 9 5 13 13 5 5 1 2 1 6 5 1 5 0 5 5 2 10 1 6 5 2 4 1 4 9 9 8 2 3 4 1 2 0 2 1 1 0 2 4 0 2 0 1 1 1 9 0 7 0 0 0 2 1 1 0 3 4 5 0 2 0 1 0 12 0 0 1 0 0 2 0 3 0 2 3 1 4 9 4 1 3 2 0 2 3 1 3 4 1 0 10 3 0 0 0 1 0 0 3 3 1 8 4 9 6 1 4 5 3 3 9 3 0 1 1 1 1 3 1 0 24 1 5 2 3 0 4 1 0 2 2 1 0 6 1 1 0 2 10 2 1 3 1 8 7 3 4 2 1 6 2 0 3 1 0 2 0 0 10 1 1 10 2 5 0 1 1 2 2 1 0 7 2 4 3 1 3 2 0 1 8 0 3 1 6 2 8 2 5 2 0 2 0 0 0 4 24 1 5 1 0 6 1 4 0 0 4 1 1 4 0 5 1 16 0 3 3 1 0 0 0 0 1 1 1 6 2 4 1 0 3 2 5 1 2 3 0 4 1 3 2 0 8 1 8 2 1 2 0 7 0 1 0 4 0 0 0 2 1 0 2 1 0 1 3 2 5 1 0 2 4 0 4 4 3 0 3 3 1 1 5 0 1 2 0 1 0 4 1 6 0 0 5 1 13 1 0 1 0 3 2 3 0 0 1 2 9 16 3 4 0 0 3 0 12 5 0 0 1 6 6 1
Manes.09G022000.v6.1 0 0 2 2 5 5 0 2 2 0 1 0 4 0 1 4 4 0 6 0 1 9 6 6 0 0 10 1 1 0 0 5 3 0 0 0 2 2 2 6 4 2 6 1 0 6 7 0 2 10 2 13 1 7 2 1 6 3 2 4 0 4 0 0 0 0 2 3 3 0 1 12 0 0 0 3 1 2 0 0 2 1 0 9 0 0 0 1 7 3 0 10 4 2 0 4 2 10 8 2 11 3 1 3 0 17 5 6 2 0 4 3 2 2 0 0 2 4 4 0 5 2 0 0 2 3 0 12 0 17 1 2 5 1 0 1 1 10 5 7 6 12 6 15 1 1 8 0 12 1 3 0 8 5 16 9 1 5 1 0 6 7 4 8 8 4 0 2 0 0 0 2 3 13 0 5 4 8 5 0 2 2 4 0 0 2 3 6 1 14 1 6 6 6 11 13 18 6 5 5 14 5 7 18 0 14 8 10 9 16 24 9 7 8 11 21 5 2 0 14 6 6 3 6 13 3 0 9 0 11 22 6 13 0 4 19 9 3 2 16 8 5 9 1 13 2 2 3 3 5 14 7 2 10 7 6 0 3 6 10 6 7 7 5 5 7 7 2 4 3 9 2 8 7 11 1 10 0 0 5 5 11 18 11 18 4 10 14 8 5 7 9 1 9 8 15 1 21 5 9 4 7 0 4 10 3 28 7 0 0 15 27 6 10 9 9 21 4 10 0 3 0 0 13 13 19 16 10 2 12 2 28 2 25 12 17 19 16 1 3 7 0 13 9 27 26 25 31 18 2 0 9 15 5 5 14 17 10 9 20 9 18 6 4 10 5 4 4 8 12 8 17 12 8 2 35 23 31 21 9 12 11 17 9 24 27 5 9 24 9 9 0 10 1 16 0 20 21 8 3 11 18 9 17 29 7 10 8 25 1 4 14 0 29 3 27 10 10 7 0 12 23 12 7 5 13 14 12 0 17 10 41 9 16 11 3 16 1 12 14 8 22 6 9 33 15 2 3 0 14 2 33 15 12 22 4 18 5 3 8 10 2 14 2 19 0 7 22 14 6 6 2 4 11 15 6 5 0 5 6 9 23 0 27 1 7 0 12 0 8 17 14 8 6 0 2 15 22 11 2 5 10 2 7 7 4 2 6 6 9 8 3 6 10 6 8 5 13 17 19 2 5 12 11 8 7 18 9 0 14 4 10 7 8 6 5 16 4 10 13 4 11 11 19 9 9 11 9 9 7 5 10 9 14 0 0 2 5 3 2 2 9 21 12 10 5 0 17 4 24 1 0 0 8 8 6 1 0 0 11 2 3 7 0 1 4 0 0 6 2 0 0 3 0 12 5 1 4 3 5 4 0 0 6 1 2 9 5 0 7 7 2 0 1 3 8 2 0 4 5 2 7 6 6 5 6 0 0 2 0 0 5 2 0 2 0 0 5 0 6 4 0 9 2 17 4 0 7 0 3 0 5 3 0 12 0 1 0 0 15 0 26 2 1 2 24 1 12 3 9 1 7 0 2 9 4 4 4 26 6 0 18 7 23 5 6 0 15 0 5 0 2 4 0 23 7 2 4 6 1 0 19 9 10 6 1 13 7 14 26 0 1 0 0 3 3 5 0 5 11 2 4 6 33 0 27 11 3 14 5 3 6 8 14 0 1 1 6 2 8 8 1 19 9 2 0 0 5 2 5 4 0 6 8 0 16 3 6
Manes.09G022100.v6.1 23 4 86 47 45 32 20 59 22 15 36 55 80 27 43 35 39 10 10 11 32 37 79 76 18 15 20 23 13 26 16 37 68 42 14 20 24 32 18 7 11 68 58 16 15 13 61 37 48 12 31 62 62 48 18 27 51 66 26 15 36 22 100 0 6 19 26 50 53 8 29 81 38 4 6 40 47 78 27 16 36 17 37 54 13 13 27 47 56 37 20 31 44 44 0 17 102 103 155 70 44 79 52 99 1 24 74 64 89 30 26 36 69 38 0 7 23 89 98 31 48 40 63 54 72 33 21 31 10 49 28 12 64 105 9 18 17 73 63 48 18 55 68 161 34 17 35 117 123 0 20 28 82 115 29 78 60 72 86 33 10 55 51 94 52 31 22 97 2 48 25 32 34 113 25 38 48 62 113 0 18 59 46 111 56 32 20 30 36 23 21 114 22 46 177 65 30 40 62 65 21 34 24 69 35 29 50 27 44 145 24 32 47 57 56 55 30 37 1 73 66 36 37 59 149 59 0 33 2 156 85 75 18 39 41 18 19 39 65 103 43 27 54 59 164 40 32 37 78 121 41 23 35 74 221 113 1 34 65 137 46 25 51 96 93 44 40 110 101 170 80 37 58 77 134 55 28 0 16 123 169 63 66 90 86 121 89 33 91 69 69 89 43 76 69 212 22 55 83 96 179 77 19 88 73 169 79 32 43 87 189 55 97 44 40 108 33 18 50 43 75 44 22 47 90 108 30 46 61 85 115 48 0 45 79 93 59 19 18 100 80 0 36 22 37 95 38 39 63 84 59 89 39 37 45 160 42 52 106 165 189 61 47 34 85 141 75 32 27 50 114 48 39 28 8 58 145 38 23 49 28 97 76 36 50 134 27 43 58 66 68 3 79 9 89 8 166 105 16 65 75 126 35 20 69 45 52 27 6 32 39 220 62 57 37 101 156 27 40 32 59 218 13 34 168 161 141 92 38 39 54 280 105 55 52 91 132 65 67 32 54 72 20 15 47 161 60 33 2 108 67 184 38 54 41 41 116 98 26 48 64 98 45 28 86 57 107 19 47 131 46 68 134 40 9 70 97 9 70 54 37 112 22 23 10 45 0 83 38 48 52 75 102 33 29 23 35 80 43 5 42 32 76 27 33 18 25 83 39 28 64 52 100 60 41 18 44 96 30 14 53 44 136 17 31 36 73 93 32 24 14 37 48 33 19 28 71 100 16 13 42 74 80 37 39 33 45 68 25 20 5 32 141 42 8 30 133 152 19 42 14 50 221 28 11 46 31 79 60 54 13 27 2 97 14 17 33 7 42 21 14 33 87 79 26 29 21 30 109 20 6 18 49 95 20 21 25 33 77 19 43 8 73 165 15 10 23 25 56 22 11 11 31 48 17 36 8 0 34 33 37 48 48 29 50 23 7 1 10 25 3 29 32 115 23 10 1 39 2 50 34 34 59 86 24 25 29 109 64 18 9 37 49 115 66 15 28 0 50 29 37 28 24 50 275 72 44 69 21 130 28 43 47 44 122 24 42 70 113 165 16 32 50 66 174 38 1 67 1 40 0 56 25 25 144 27 14 62 57 21 41 42 53 67 108 15 23 32 99 264 26 13 116 62 135 56 38 25 32 149 28 17 27 38 28 39 45 63 55 61 9 32 87 53 1 28 29 28 48 61 38 35 67 66 135 13 8 34 57 110 6 8 52 51 112 31 31 35
Manes.09G022200.v6.1 2 0 5 14 6 2 12 4 9 0 1 3 4 2 16 0 11 2 8 3 0 5 7 21 12 1 12 4 2 0 0 6 8 6 5 2 2 3 1 5 2 14 9 2 7 1 8 4 7 9 3 8 5 12 0 2 6 3 8 15 2 6 9 0 0 0 3 8 5 2 2 18 0 1 0 0 12 13 2 8 1 4 3 17 2 0 2 1 8 6 1 9 15 12 0 30 3 15 10 25 11 3 8 9 0 16 5 7 3 2 10 0 11 0 0 4 0 6 11 2 21 12 5 1 5 10 2 1 1 9 9 0 11 5 0 5 6 12 10 17 8 8 12 21 2 0 5 6 29 0 11 7 5 18 11 6 3 15 16 26 4 1 16 10 12 20 5 27 0 4 26 4 6 12 3 2 3 13 4 0 13 11 2 16 14 11 4 4 3 7 1 20 0 14 13 38 21 2 22 16 25 24 15 36 10 37 17 5 18 44 13 19 5 10 9 11 0 2 1 5 3 13 1 10 1 17 0 6 0 5 39 2 0 4 4 3 9 1 4 10 6 18 11 7 7 5 5 3 1 7 2 18 1 14 3 10 0 4 5 5 12 7 2 14 0 7 13 13 16 31 14 8 7 12 8 3 9 0 2 17 7 10 15 8 27 17 10 23 17 17 16 7 20 2 9 4 9 24 18 17 28 45 16 9 26 26 12 20 2 13 25 13 51 13 9 15 9 11 10 7 11 5 16 4 21 13 6 4 7 11 7 16 0 2 22 6 0 8 0 10 2 1 21 3 11 4 15 10 6 16 2 23 16 2 15 20 4 13 6 12 39 6 11 7 7 6 13 12 2 10 6 12 25 35 3 10 19 7 20 2 21 39 20 24 15 27 5 22 40 3 3 1 15 1 11 1 7 25 15 8 7 14 4 11 3 18 13 15 9 6 10 23 8 23 3 10 15 9 15 5 3 21 7 16 2 5 3 10 15 3 11 23 19 9 6 8 6 23 16 3 24 8 11 9 10 26 3 7 0 6 18 28 19 38 4 11 18 7 12 14 5 26 21 17 6 16 9 10 23 1 8 17 22 22 20 4 15 0 10 20 3 20 7 19 6 5 0 12 19 7 22 12 21 10 12 8 10 10 17 8 4 8 19 11 14 4 3 14 12 18 12 5 15 9 45 7 15 14 6 12 5 8 14 6 7 5 22 16 3 7 2 9 4 4 10 3 23 18 9 10 4 7 16 22 32 4 20 2 10 15 1 7 16 14 1 1 15 9 8 11 2 6 40 10 8 14 3 11 6 6 5 4 0 13 6 12 1 2 0 4 4 3 3 4 2 8 1 1 16 5 1 4 1 7 12 7 0 3 4 6 2 0 20 17 3 3 2 6 5 4 2 1 8 1 8 12 0 1 0 5 1 3 14 3 1 5 5 1 0 3 0 2 8 2 1 2 2 9 1 8 7 1 3 2 3 2 2 6 7 4 0 2 5 15 11 10 5 0 2 29 1 4 6 13 22 14 8 5 2 3 8 5 2 3 22 9 9 1 5 7 14 17 1 15 21 12 0 3 0 8 1 4 3 5 7 0 0 3 1 0 14 2 0 4 3 5 0 12 15 18 14 0 1 4 4 14 13 0 4 9 0 0 0 12 0 0 0 2 2 4 0 13 6 9 0 10 2 0 6 1 1 1 4 18 7 9 0 13 2 8 2 4 1 5 1 4 0 10
Manes.09G022300.v6.1 42 6 135 83 82 54 32 51 31 44 89 31 32 54 140 60 57 18 46 13 40 24 64 99 53 34 79 5 19 170 37 44 35 89 93 65 50 23 28 91 76 118 63 53 55 35 46 22 96 39 64 102 107 112 51 45 118 83 38 66 17 65 45 2 44 46 40 18 115 114 68 123 39 2 6 94 70 71 31 56 50 64 12 166 32 63 56 41 151 90 26 61 95 102 1 22 188 118 207 83 130 113 71 128 1 65 75 54 29 43 88 76 29 22 1 6 172 121 105 51 194 169 151 38 153 72 24 25 5 44 70 10 92 54 5 37 41 107 28 84 0 166 63 173 46 55 98 115 179 1 93 138 89 163 71 21 163 70 74 94 94 70 61 185 84 84 27 63 1 99 59 77 56 130 73 30 50 117 76 0 91 155 85 169 75 72 55 50 73 35 37 176 14 84 206 149 48 25 71 168 101 182 52 59 63 151 103 38 86 178 83 78 8 72 38 177 98 37 7 56 64 48 5 52 186 101 14 9 6 115 304 27 9 46 64 60 80 36 33 62 30 46 181 71 84 68 63 42 22 76 37 37 51 97 61 61 0 23 34 47 23 49 42 67 65 56 45 62 101 95 117 80 23 57 54 88 96 0 18 125 52 169 117 74 68 73 67 76 98 72 51 79 61 12 58 82 29 90 102 103 98 83 61 41 102 42 38 91 67 44 69 95 308 25 69 95 81 50 28 44 37 55 106 72 114 105 34 86 107 91 37 30 3 34 83 88 108 95 26 52 36 9 95 21 42 74 96 147 22 89 33 82 64 15 37 67 26 40 99 81 87 110 25 33 85 35 127 143 37 49 65 132 100 148 99 10 78 53 137 111 52 92 69 80 70 80 29 66 261 90 123 1 118 7 60 10 111 308 77 25 35 46 32 76 7 43 39 60 70 150 40 216 103 236 59 75 101 109 107 83 59 131 22 118 111 40 105 132 51 31 125 76 138 77 51 121 100 122 86 55 104 106 151 83 45 182 67 59 6 43 142 166 56 200 122 36 72 109 123 101 145 46 193 130 57 89 85 74 140 116 60 53 75 52 99 57 124 3 167 172 79 85 24 61 63 28 2 72 18 45 88 60 140 54 51 73 35 74 21 33 3 3 13 13 45 125 12 34 74 57 98 51 114 100 102 88 85 98 48 49 111 41 80 63 100 14 72 30 59 68 55 48 28 35 63 66 84 96 56 73 88 87 153 73 52 72 70 50 23 74 28 47 79 73 33 47 39 98 43 137 94 46 231 52 46 114 24 60 37 39 35 50 6 77 45 70 101 8 45 33 77 51 111 36 47 63 5 22 151 49 26 49 56 38 59 28 96 36 134 48 56 49 57 174 43 35 101 35 96 41 49 71 74 62 57 102 97 1 27 17 125 118 112 16 48 73 6 1 10 16 0 43 49 62 43 71 4 68 3 143 51 104 81 57 53 46 95 141 33 38 18 103 95 99 99 22 16 2 33 147 43 64 75 64 107 126 70 56 14 157 65 121 61 51 174 107 138 148 79 108 82 82 92 103 215 126 3 7 1 14 2 52 54 61 101 46 52 101 78 20 71 70 35 71 130 22 58 107 29 179 51 17 229 61 172 90 121 49 84 109 119 115 40 46 4 70 13 140 76 48 20 121 145 71 1 54 72 81 72 55 93 159 55 89 121 22 32 82 74 146 7 58 83 109 66 75 61 51
Manes.09G022400.v6.1 0 0 0 0 0 0 1 0 0 1 0 0 0 0 0 1 0 0 0 0 1 0 0 0 0 0 0 0 0 0 0 0 0 0 0 1 0 0 0 1 0 2 0 0 1 0 0 0 0 0 0 0 0 0 0 0 0 0 0 0 0 0 0 0 0 0 0 1 1 0 0 0 0 0 0 1 0 0 0 0 0 0 0 1 0 0 0 2 0 1 0 0 0 0 0 0 1 1 0 0 0 0 0 0 0 0 0 0 0 1 0 0 0 0 0 0 1 2 0 1 0 0 0 0 0 0 0 1 0 0 0 0 0 0 0 3 0 0 0 0 0 1 0 0 0 0 0 0 0 0 1 0 0 0 1 0 0 0 0 1 0 0 0 0 0 0 0 0 0 0 0 0 0 0 1 0 1 0 0 0 1 0 0 0 1 0 0 1 0 0 1 1 0 0 0 0 0 0 0 0 0 1 0 0 0 0 0 0 0 0 0 0 0 0 0 0 1 2 0 0 0 0 0 0 1 4 0 0 0 1 0 0 0 0 0 2 1 0 0 0 0 0 0 0 0 0 0 0 1 0 0 2 0 0 0 1 0 0 0 0 0 0 0 0 0 0 0 0 0 0 0 0 0 0 0 0 0 0 0 0 0 0 0 0 0 0 1 0 0 1 0 0 0 0 0 0 0 1 0 0 0 0 0 0 0 1 2 0 0 0 0 0 0 0 0 0 1 0 0 0 0 0 0 0 0 0 0 1 0 0 0 0 0 0 0 0 0 0 0 0 0 0 0 0 0 0 7 0 0 0 0 0 0 0 0 0 0 0 0 0 0 0 0 0 0 0 0 0 0 0 0 1 4 1 0 0 0 3 0 0 0 0 0 1 0 1 0 0 0 0 0 0 0 0 0 0 0 0 0 0 0 0 0 0 0 0 0 4 2 0 0 0 0 0 0 0 0 0 1 0 0 0 0 0 2 0 0 1 0 0 0 0 0 0 0 0 1 0 3 0 0 0 0 0 0 0 0 0 0 0 0 0 0 0 1 0 0 1 0 0 0 0 0 0 0 0 1 0 0 0 0 1 0 1 2 0 0 0 0 0 1 0 0 1 0 0 0 0 0 0 0 0 0 0 0 0 4 0 0 0 0 1 0 0 0 2 0 0 0 0 2 1 1 0 0 0 0 0 0 0 2 0 0 0 2 0 0 0 1 0 0 1 0 0 0 0 0 0 0 0 1 0 0 0 0 0 0 0 0 0 0 0 0 0 0 0 0 0 0 0 0 4 0 1 2 0 0 0 0 0 0 0 0 0 0 0 0 0 0 0 0 1 0 0 0 0 0 0 0 0 1 0 0 0 0 0 0 0 0 0 1 0 0 0 0 0 0 0 0 1 0 0 3 0 0 0 0 0 0 0 0 0 0 0 0 0 0 0 0 0 0 0 0 0 0 0 1 0 0 0 0 0 0 0 0 1 0 0 0 1 0 0 1 0 0 0 0 0 0 0 0 0 0 0 0 0 0 0 0 0 0 0 2 0 0 0 0 0 0 1 0 0 0 0 0 0 0 0 0 0 0 0 0 0 0 0 0 1 0 0 0 0 0 0 0 0 0 1 1 0 0 3 1 0 3 0 0 0 0 0 0 0 0 0 0 0 0 1 3 0 0 0 0 0 0 0 1 0 0 0 0 0 0 0 0 1 0 0 0 0 0 1 0 0 0 1 2 0
Manes.09G022500.v6.1 0 0 0 0 0 0 0 0 0 0 0 0 0 0 0 0 0 0 0 0 0 0 0 0 0 0 0 0 0 0 0 0 0 0 0 1 0 0 0 0 0 0 0 0 0 0 0 0 0 0 0 0 0 0 0 0 0 0 0 0 0 0 0 0 0 0 0 0 0 0 0 1 0 0 0 0 0 0 0 0 0 0 0 0 0 0 0 0 0 0 0 0 0 0 0 0 0 0 0 0 0 0 0 0 0 0 0 0 0 0 0 0 0 0 0 0 0 0 0 0 0 0 0 0 0 0 0 0 0 0 0 0 0 0 0 0 0 0 0 0 0 0 0 0 0 0 0 0 0 0 0 0 0 0 0 0 0 0 0 0 0 0 0 0 0 0 0 0 0 0 0 0 0 0 0 0 0 0 0 0 0 0 0 0 0 0 0 0 0 0 0 0 0 0 0 0 0 0 0 0 0 0 0 0 0 0 0 0 0 0 0 0 0 0 0 0 0 0 0 0 0 0 0 0 0 0 0 0 0 0 0 0 0 0 0 0 0 0 0 0 0 0 0 0 0 0 0 0 0 0 0 0 0 0 0 0 0 0 0 0 0 0 0 0 0 0 1 0 0 0 0 0 0 0 0 0 0 0 0 0 0 0 0 0 0 0 0 0 0 0 0 0 0 0 0 0 0 0 0 0 0 0 0 0 0 0 0 0 0 0 0 0 0 0 1 0 0 0 0 0 0 0 0 0 0 0 0 0 0 0 0 0 0 0 0 0 0 0 0 0 0 0 0 0 0 0 0 0 0 0 0 0 0 0 0 0 0 0 0 0 0 0 1 0 0 0 0 0 0 0 0 0 0 0 0 0 0 0 0 0 0 0 0 1 0 0 0 0 0 0 0 0 0 0 0 0 0 0 0 0 0 0 0 0 0 0 0 0 0 3 0 0 0 0 0 1 0 0 0 0 0 0 0 0 0 0 0 0 0 0 0 0 0 0 0 0 0 0 0 0 0 0 0 0 0 0 0 0 0 0 0 0 0 0 0 0 0 0 0 1 0 0 0 0 0 0 0 0 0 0 0 0 0 0 0 0 0 0 0 0 0 0 0 0 0 0 0 0 0 0 0 0 0 0 0 1 0 0 0 0 0 0 0 0 0 0 0 0 0 0 0 0 0 0 0 0 0 0 0 0 0 0 0 0 0 0 0 0 0 0 0 0 0 0 0 0 0 0 0 0 0 0 0 0 0 0 0 0 0 0 0 0 0 0 0 0 0 0 0 0 0 0 0 0 1 0 0 0 0 0 0 0 0 0 5 0 0 1 0 0 0 1 0 0 0 0 1 0 2 0 0 0 0 0 4 0 0 0 0 0 0 0 0 0 0 0 1 0 0 2 0 0 0 0 0 0 2 0 0 0 2 0 0 0 0 0 0 0 0 0 0 1 0 0 1 0 0 0 0 1 1 0 0 0 2 0 0 0 0 0 0 0 0 0 0 0 0 0 0 0 0 0 0 0 1 1 0 0 2 0 0 0 0 0 0 0 0 0 0 0 0 0 0 0 0 0 0 0 0 0 0 0 1 0 0 0 0 0 0 0 0 0 0 0 1 0 0 30 37 64 36 38 0 0 0 0 0 0 0 0 0 0 0 0 0 0 1 0 0 0 0 0 13 40 1 27 17 0 3 0 0 1 0 0 0 0 0 0 0 0 0 0 0 0 0 0 0 0
Manes.09G022600.v6.1 2 0 1 1 3 1 0 0 3 13 3 3 5 0 4 5 3 0 1 0 4 3 1 0 5 0 1 0 3 8 3 1 1 0 11 0 2 0 1 21 2 1 1 2 6 2 3 0 1 7 2 5 1 2 7 1 0 0 2 8 0 1 1 0 1 0 0 0 1 7 6 1 0 0 2 4 1 2 3 6 0 4 0 7 0 1 0 1 13 2 0 1 1 7 0 0 4 1 3 1 1 0 4 1 0 26 0 1 0 2 23 0 0 0 0 2 15 0 3 9 5 4 2 1 8 1 0 5 0 14 13 0 3 5 8 28 0 1 0 6 4 0 0 0 4 1 1 0 2 0 29 11 0 1 8 4 0 8 0 13 24 1 0 0 2 10 1 0 0 0 0 1 4 0 2 2 0 0 0 0 1 1 8 1 2 2 0 2 0 2 0 3 0 1 4 16 41 2 2 0 17 9 2 5 0 4 1 0 2 1 2 16 0 0 0 9 10 2 3 2 15 35 0 0 3 0 0 0 1 2 5 4 0 0 1 12 15 1 3 0 1 11 1 1 1 4 10 1 2 0 0 6 2 2 2 1 0 0 0 1 3 9 1 1 2 3 13 10 4 0 0 6 0 2 0 5 13 0 0 1 2 3 0 0 0 1 2 15 0 9 0 23 22 0 10 0 10 32 2 8 4 6 2 2 3 0 1 4 2 0 1 2 1 0 6 0 16 25 0 3 1 6 13 0 5 0 3 12 0 2 0 3 0 0 3 3 7 21 0 2 0 0 6 0 0 0 19 15 0 0 0 11 8 0 2 0 0 20 1 7 1 0 13 0 1 0 6 15 0 3 1 5 27 13 0 2 0 17 15 4 0 3 10 82 0 6 1 15 0 2 3 0 3 0 1 0 1 8 12 1 1 0 6 5 0 9 0 11 47 13 2 0 0 0 4 3 0 12 5 0 0 0 5 2 0 1 2 3 0 2 11 4 13 39 0 1 0 1 3 0 10 11 7 9 0 8 1 7 2 0 9 3 8 23 2 11 0 8 21 1 0 0 8 9 0 1 0 18 9 4 5 6 1 7 34 7 0 0 2 0 5 1 0 15 9 0 0 2 1 8 0 0 1 1 15 0 5 0 6 9 0 1 0 0 45 3 6 0 7 10 0 3 1 6 2 1 19 1 8 38 5 2 1 2 12 0 2 2 3 23 0 2 0 5 8 0 3 1 15 22 1 2 3 1 18 0 0 0 2 9 0 2 0 4 1 6 0 3 5 1 0 5 0 17 49 7 0 1 0 4 20 1 0 0 22 10 0 0 0 9 15 0 3 0 2 9 0 0 0 6 4 0 3 0 15 23 1 1 0 5 0 2 0 0 5 0 0 0 0 12 32 3 0 1 3 5 0 0 0 18 20 0 1 1 13 25 0 0 0 0 0 0 0 0 9 6 0 10 0 3 7 1 3 0 3 6 1 0 0 16 0 5 10 2 32 4 1 0 0 63 2 2 0 7 1 3 3 0 2 0 16 14 0 3 0 2 0 1 0 2 7 5 1 2 1 6 0 0 0 0 1 4 0 0 0 8 23 3 11 2 3 3 0 2 0 6 15 0 4 0 5 48 5 0 4 2 3 0 0 1 11 8 0 2 0 0 4 3 0 0 10 0 2 0 0 0 0 0 0 0 4 22 5 0 3 9 0 4 1 1 1 7 0 1 1 3 19 2
Manes.09G022700.v6.1 1 0 0 0 0 0 0 0 0 0 0 0 0 0 0 0 0 7 0 0 1 0 0 0 0 1 0 0 0 0 0 0 0 0 0 0 0 0 0 0 1 0 1 0 0 0 0 0 0 0 3 0 0 0 0 0 0 0 0 0 0 0 0 0 0 0 0 0 0 0 0 0 0 0 0 1 0 0 0 0 0 0 0 0 0 0 0 0 0 0 0 0 0 1 0 0 0 0 1 0 0 0 0 0 0 0 0 0 0 0 0 0 0 0 0 0 1 0 1 0 0 0 0 0 0 0 0 0 0 0 0 0 0 0 0 0 0 0 0 0 0 0 0 0 0 0 0 0 0 0 0 0 0 0 0 0 0 0 0 0 0 0 0 0 0 0 0 0 0 0 0 0 0 0 0 0 0 0 0 0 0 0 0 0 0 0 0 0 0 0 0 0 0 0 1 0 0 0 0 0 0 0 0 0 0 0 0 0 0 0 1 0 1 0 0 0 0 0 0 0 0 1 0 0 1 0 0 0 0 0 0 0 0 0 0 0 1 0 0 2 0 0 0 0 1 0 0 2 0 0 0 0 0 0 0 0 0 0 0 0 0 0 0 0 0 0 0 1 2 0 0 0 0 0 0 0 0 0 0 0 0 0 0 0 0 0 0 0 0 0 0 0 0 0 0 0 0 0 0 0 0 0 0 0 0 0 2 0 0 0 0 0 0 0 0 0 0 0 0 0 0 0 0 0 0 0 0 0 1 1 1 0 0 0 0 1 0 0 0 0 1 0 0 0 0 0 0 0 0 0 0 0 0 0 0 0 0 0 2 0 0 0 0 0 0 0 0 0 0 0 0 0 0 0 2 0 0 0 0 1 0 0 0 0 0 1 0 0 0 0 0 0 0 0 3 0 0 0 0 0 0 0 0 0 0 0 0 0 0 1 0 0 0 0 2 0 0 0 0 0 3 1 0 0 0 0 0 0 0 2 0 0 1 0 0 0 0 1 0 0 0 0 0 0 1 0 0 0 0 0 0 0 0 0 2 0 0 0 0 0 0 0 0 0 0 0 1 2 0 0 1 0 0 1 0 2 0 0 0 0 0 0 0 0 0 0 0 0 0 0 0 0 0 0 0 0 0 0 0 0 0 0 0 0 0 0 0 0 0 0 0 0 0 0 0 0 1 0 0 0 0 0 0 0 0 0 0 0 0 1 0 0 0 0 0 0 1 2 0 0 1 0 0 0 0 1 0 2 0 0 2 0 0 0 0 0 0 0 0 0 0 0 0 0 0 0 0 0 0 0 0 0 0 0 0 0 0 0 0 1 0 0 0 0 0 0 0 0 0 0 0 0 0 1 0 0 0 0 0 0 0 0 0 0 0 0 0 0 0 0 0 0 0 0 0 0 1 0 0 0 0 0 0 0 0 0 0 0 0 0 0 0 1 0 0 0 0 0 0 0 0 0 2 0 0 0 0 0 0 0 0 0 0 0 1 0 0 0 1 0 0 0 1 0 0 3 0 0 0 2 0 0 0 0 2 0 0 2 0 2 0 0 0 1 0 0 0 0 0 0 0 0 0 0 0 0 0 1 0 0 0 0 0 0 1 3 0 0 0 0 1 4 0 0 0 0 0 0 0 0 0 0 0 0 0 0 0 0 2 0 0 0 0 0 0 0 0 0 0 0 0 0 0 0 0 0 0 0 0 0 0 0 0 0 0 0 0 0
Manes.09G022800.v6.1 1 0 0 4 1 0 1 0 0 0 1 0 0 0 4 2 0 0 0 0 1 0 0 0 0 0 0 0 0 0 0 0 0 0 0 0 0 0 0 0 0 1 0 0 0 0 0 0 2 0 2 1 0 0 0 0 2 0 0 1 0 0 0 0 0 0 0 0 0 0 0 1 0 0 0 0 0 0 0 0 0 2 0 1 1 0 0 0 1 0 0 0 0 0 0 0 5 0 0 1 0 0 1 0 0 5 0 0 0 0 0 0 0 0 0 0 1 0 0 0 0 1 0 0 0 0 0 0 0 0 0 0 0 0 0 0 0 0 0 0 0 0 0 0 0 0 0 0 0 0 2 0 0 0 0 0 0 0 0 1 0 0 0 0 0 0 0 0 0 0 0 0 0 0 0 0 0 0 0 0 0 0 0 0 0 0 0 0 0 0 0 0 0 3 0 3 2 0 0 0 2 0 1 1 1 1 5 0 0 0 0 0 0 0 0 0 0 0 0 0 0 0 0 0 0 0 0 0 0 0 1 1 0 0 1 0 0 0 0 0 0 0 0 0 1 1 1 0 0 0 0 0 0 1 0 0 0 0 0 0 0 0 0 0 0 0 0 0 0 0 0 0 0 0 0 0 1 0 0 0 0 3 5 2 1 0 3 1 0 0 0 4 6 0 0 0 0 0 1 2 2 3 0 0 1 0 0 0 0 0 0 2 1 0 0 0 0 0 0 0 0 0 0 0 0 0 0 0 0 1 1 0 0 0 0 0 0 1 0 0 0 0 0 0 0 0 1 0 0 0 0 1 0 0 0 0 5 0 0 5 0 0 1 0 1 0 0 0 0 1 0 3 6 2 0 0 0 0 0 0 0 0 2 1 0 0 0 3 1 0 0 1 0 0 0 0 0 1 0 0 0 1 1 5 0 0 0 0 1 0 0 0 0 2 0 1 0 0 3 0 0 0 0 0 0 0 0 2 5 0 0 0 0 3 0 4 1 8 3 0 0 0 0 0 0 0 0 0 0 0 3 0 10 0 1 0 0 2 0 0 0 0 1 0 0 0 0 6 0 0 1 1 0 0 1 0 0 0 0 2 0 0 0 1 0 0 0 0 0 1 1 0 0 3 0 0 0 0 0 0 0 0 0 0 1 0 0 0 3 1 0 1 0 3 0 0 0 0 0 0 0 0 0 0 0 0 1 0 0 5 0 0 0 0 0 0 0 0 0 10 2 1 0 1 1 0 0 0 0 0 0 0 1 0 0 0 0 0 1 0 0 0 2 0 0 2 1 0 0 0 0 0 0 0 1 1 0 0 0 0 0 0 0 0 0 0 0 0 0 0 0 0 0 0 1 1 0 0 0 2 0 0 0 0 0 0 0 0 0 0 0 2 0 0 0 0 0 0 0 0 0 0 0 0 0 0 0 0 0 0 0 0 0 0 2 0 0 0 0 1 0 0 0 0 0 0 0 1 0 2 0 0 1 1 0 0 1 0 0 0 1 0 0 2 0 0 0 2 0 0 2 0 0 0 0 0 0 1 0 0 3 0 0 0 0 0 0 1 0 0 0 0 0 0 0 0 0 0 0 0 0 2 0 0 0 0 0 0 0 1 1 0 0 0 0 0 0 0 0 0 0 0 0 0 0 0 0 0 0 0 1 3 1 0 0 0 0 0 0 0 0 0 0 0 1 0 0 1 1 0 0 0 0 0 0 0 1 1
Manes.09G022900.v6.1 0 0 0 0 0 0 0 0 1 0 0 0 0 0 0 0 0 0 0 1 0 0 0 0 0 0 1 0 0 0 0 0 0 0 1 0 0 0 0 4 0 3 0 0 0 0 0 0 0 1 0 0 0 0 0 0 0 0 1 3 0 0 0 0 0 0 1 0 0 0 0 0 0 0 0 0 0 0 0 3 0 0 0 0 0 0 0 0 0 1 0 1 0 0 0 1 0 0 0 0 0 0 0 0 0 3 0 0 0 0 0 0 1 0 0 0 0 0 0 0 0 0 0 0 0 0 0 0 0 0 0 0 1 0 0 2 0 0 0 0 0 0 0 0 0 0 0 0 0 0 4 0 0 0 0 1 0 0 0 0 2 0 0 0 0 0 0 0 0 0 0 0 0 0 0 0 0 0 0 0 2 0 1 0 0 0 0 0 0 0 4 0 0 0 0 2 5 0 0 0 1 1 0 2 0 9 7 0 1 0 0 0 0 0 0 2 2 0 0 1 1 1 0 0 0 0 0 0 0 0 0 0 0 0 0 2 6 1 0 0 0 1 0 0 0 0 0 0 0 1 0 0 0 0 0 2 0 0 0 0 0 0 0 0 0 0 0 0 0 0 0 0 0 0 0 0 1 0 0 0 0 0 0 0 0 0 0 0 0 0 1 7 9 0 0 0 0 2 0 5 3 25 4 0 0 0 0 0 0 0 0 0 0 0 0 0 0 3 0 0 0 0 0 0 3 0 0 0 0 0 0 0 0 0 0 0 0 0 0 0 0 0 0 0 0 0 0 0 0 0 0 1 0 0 0 0 0 1 0 0 0 0 0 0 0 0 1 0 0 0 1 0 1 1 0 1 0 0 0 0 0 0 0 4 0 0 0 0 0 0 0 0 0 0 1 0 0 0 0 0 0 0 3 0 0 0 0 7 0 0 0 0 0 0 0 0 0 0 0 0 0 0 0 0 0 0 0 0 0 0 0 0 1 4 0 0 0 0 0 0 1 0 0 2 0 0 0 0 0 0 0 0 0 8 0 2 0 0 0 0 0 0 2 0 0 0 0 0 0 0 0 0 0 0 1 0 0 0 0 0 0 0 0 0 3 0 0 0 0 0 0 2 1 4 19 0 0 0 0 0 0 4 0 0 1 0 0 0 0 0 0 0 0 0 0 0 0 0 0 0 0 0 0 0 0 0 0 0 0 4 0 0 0 0 0 0 0 0 2 3 0 0 0 0 0 0 0 0 0 1 0 1 0 5 0 0 0 0 0 0 0 0 0 3 12 0 0 0 0 2 0 0 0 0 1 0 0 0 0 0 5 0 0 0 4 0 0 0 0 3 0 0 1 0 1 0 0 0 0 2 0 0 1 2 1 1 0 0 0 3 0 0 0 0 0 0 0 0 2 0 0 1 0 0 0 3 0 0 0 0 0 0 0 0 1 1 0 0 0 0 0 0 0 0 0 0 0 0 0 1 0 0 1 0 0 2 0 0 0 0 0 0 0 0 0 0 0 0 2 0 2 0 0 0 0 0 0 0 0 0 0 0 0 0 0 1 0 0 0 0 0 0 0 0 0 0 0 0 0 0 0 0 0 1 0 0 0 0 0 0 5 7 0 0 0 0 0 0 0 0 5 2 0 0 0 2 0 2 0 0 1 0 0 4 0 1 3 0 0 0 0 1 0 0 0 0 0 0 0 0 0 2 0 0 0 1 0 0
Manes.09G023000.v6.1 1 0 1 2 0 1 1 1 6 2 1 0 0 0 4 2 1 0 0 1 0 2 0 0 7 0 0 0 2 4 0 3 1 6 1 0 0 0 0 2 0 6 0 1 1 1 0 0 1 9 0 5 0 1 4 2 4 0 19 7 0 2 0 0 0 0 0 0 1 2 0 0 0 0 3 3 0 0 1 3 0 0 0 5 0 1 0 2 13 1 2 16 5 20 0 1 1 4 1 4 5 5 2 0 0 35 0 0 0 0 7 0 3 0 0 5 0 0 0 5 5 2 1 0 7 1 0 1 0 18 16 0 2 2 17 42 1 5 0 16 2 1 1 0 1 0 1 1 1 0 13 5 1 2 8 3 0 0 0 3 10 1 3 0 4 6 0 2 0 0 1 0 1 0 2 2 1 2 1 0 0 1 6 2 3 0 0 3 0 2 0 0 1 1 0 22 41 0 1 2 12 18 7 35 8 167 262 0 0 0 0 9 0 0 0 1 4 4 5 4 20 45 0 1 0 5 0 0 1 0 10 4 0 6 0 4 3 0 1 0 3 3 1 7 0 14 8 3 3 0 7 7 3 4 0 2 0 2 2 1 5 6 4 2 0 5 0 6 3 1 7 7 1 4 1 5 4 0 1 8 1 33 5 0 4 0 13 21 7 59 5 308 173 1 5 0 5 12 6 146 10 126 42 1 8 5 0 7 3 1 8 6 12 1 0 0 4 17 0 2 0 5 0 1 4 0 5 3 2 0 3 9 0 1 13 0 33 11 0 2 1 0 4 0 0 0 12 9 0 2 0 7 7 0 1 1 3 8 2 1 2 9 5 2 1 1 5 5 0 3 0 3 20 24 0 1 0 14 13 1 7 0 13 37 2 14 0 3 10 3 1 0 5 0 0 0 0 8 7 1 1 0 2 18 0 1 1 14 17 6 3 3 1 33 0 3 0 7 13 0 0 0 1 6 1 8 0 5 5 0 4 0 14 25 1 14 3 18 16 0 8 4 11 1 2 8 0 4 0 1 11 0 8 9 1 12 0 12 25 0 2 1 7 11 0 3 0 2 7 3 1 17 0 12 44 1 4 1 5 1 1 4 0 23 3 1 0 1 3 10 3 37 15 83 389 0 6 1 0 15 1 1 0 0 14 1 3 1 1 12 3 2 1 21 5 0 11 0 4 36 2 2 2 1 6 0 12 1 4 37 0 0 0 2 8 1 7 0 11 23 3 1 1 5 11 0 0 0 0 8 0 0 0 4 0 2 0 0 2 4 0 4 2 1 13 4 0 3 2 15 1 0 1 0 1 5 0 0 2 1 4 0 1 0 0 3 0 0 0 0 0 0 2 0 0 20 0 0 0 0 1 0 0 1 0 0 1 0 0 3 10 1 1 1 2 6 0 0 0 3 14 0 0 0 4 16 0 0 0 0 0 1 0 0 3 3 0 5 0 1 4 0 1 1 5 0 0 3 2 4 0 2 4 1 6 0 0 0 5 12 0 4 0 0 2 10 0 1 0 0 0 13 0 0 0 6 5 3 4 2 0 7 0 7 1 3 0 1 0 0 0 4 0 2 0 0 7 1 0 0 4 4 0 1 2 11 12 0 6 2 14 138 4 1 3 1 2 0 4 0 3 4 0 0 0 12 0 2 0 0 4 12 9 17 0 14 12 1 13 0 1 4 1 5 2 0 0 0 0 0 0 2 0 0 1 1 6 2
Manes.09G023100.v6.1 0 0 0 0 0 0 0 0 0 0 0 0 0 0 0 1 0 0 0 0 0 0 0 0 0 0 0 0 0 0 0 0 0 0 0 1 0 0 0 0 1 0 0 0 0 0 0 0 0 0 2 0 0 0 0 0 0 0 0 0 0 1 0 0 0 0 0 0 0 0 1 0 0 0 0 0 0 0 0 0 0 0 0 0 0 0 0 0 0 0 0 0 0 0 0 0 0 0 0 0 0 0 0 0 0 0 0 1 0 0 0 0 0 0 0 0 0 0 0 0 0 0 0 0 0 0 0 0 0 0 0 0 0 0 0 0 0 0 0 0 0 0 0 0 0 0 0 0 0 0 0 0 0 0 0 0 0 0 0 0 0 1 1 0 0 0 0 0 0 0 0 0 0 0 0 0 0 0 0 0 0 0 0 0 0 0 1 1 0 0 0 0 0 0 0 0 0 0 0 0 0 0 0 0 0 0 0 0 0 0 0 0 0 0 0 0 0 0 0 0 0 0 0 0 0 0 0 0 0 0 0 0 0 0 0 0 0 1 0 0 0 0 0 0 0 0 0 0 0 0 0 0 0 0 0 0 0 0 0 0 0 0 0 0 0 0 0 0 0 0 0 0 0 0 0 0 0 0 0 0 0 0 0 0 0 0 0 0 0 2 0 0 0 0 0 0 0 0 0 0 0 0 0 0 0 0 0 0 0 0 0 0 0 0 0 0 0 0 0 0 0 0 0 0 0 0 0 0 0 0 0 0 0 0 0 0 0 0 0 0 0 0 0 0 0 0 0 0 0 0 0 0 0 0 0 0 0 0 0 0 0 0 0 0 0 0 1 0 0 0 0 0 0 0 0 0 0 0 0 0 0 0 0 0 0 0 0 0 0 1 0 0 0 0 0 0 0 0 0 0 0 0 0 0 0 0 0 0 0 0 0 0 0 0 0 0 0 0 0 0 0 0 0 0 0 0 2 0 0 0 0 0 0 0 0 0 0 0 0 0 0 0 0 0 0 0 0 0 0 0 0 0 0 0 1 0 0 0 0 0 0 0 0 0 0 0 0 0 0 0 0 0 1 0 0 0 0 0 0 0 0 0 0 0 0 0 0 0 0 0 0 0 0 0 0 1 0 0 0 0 0 0 0 0 0 0 0 0 0 0 0 0 0 0 0 0 0 0 0 0 0 0 0 0 0 0 0 0 0 0 0 0 0 0 0 0 0 0 0 0 0 0 0 0 0 0 1 0 2 0 0 0 0 0 0 0 0 0 0 0 0 0 2 0 0 0 0 0 0 0 0 0 0 0 0 0 0 0 0 0 0 0 0 0 0 0 0 0 0 0 0 0 0 0 0 0 0 0 0 0 1 1 0 0 0 0 0 0 0 0 0 0 0 0 0 0 0 0 1 0 0 0 0 0 0 0 0 0 0 0 0 0 0 0 0 0 0 0 0 0 0 0 0 0 0 0 0 0 1 0 0 0 0 0 0 0 0 0 0 0 0 0 0 0 0 0 1 0 0 0 0 0 0 0 0 0 0 1 0 0 0 0 0 0 0 0 0 0 0 0 0 0 0 0 0 0 0 0 0 0 0 0 0 0 0 0 0 0 0 0 0 0 0 0 0 0 0 0 0 0 0 0 0 0 0 0 0 0 0 0 0 0 1 0 0 0 0 0 0 0 0 0 0 0 0 0 0 0 0 0 0 0 0 0 0 0 0 0
Manes.09G023200.v6.1 0 1 0 1 4 0 0 0 0 0 0 0 0 1 3 0 0 0 0 0 0 0 0 0 0 0 0 0 0 0 0 1 0 1 0 0 0 0 0 0 0 4 0 2 0 0 0 0 0 0 0 0 0 0 0 0 0 0 0 0 0 0 0 0 0 0 0 0 0 0 0 4 0 0 0 0 0 0 0 0 0 4 0 3 1 0 0 0 0 0 0 0 0 0 0 0 0 1 1 1 18 0 2 0 0 5 0 0 0 0 0 0 0 1 0 0 0 0 0 0 0 3 0 0 0 0 0 0 0 2 12 0 0 0 0 0 1 0 0 2 0 0 0 0 0 0 0 0 0 0 7 0 0 0 1 2 0 0 0 1 0 0 0 0 0 12 0 0 0 1 1 0 0 0 0 0 0 0 0 0 0 0 3 0 1 0 0 0 0 0 0 0 0 0 0 3 9 0 2 0 11 4 3 1 0 13 28 0 0 1 0 0 0 0 0 0 0 0 2 0 3 4 0 0 0 0 0 0 0 0 9 5 0 0 0 0 0 0 0 0 0 0 1 0 1 4 3 0 0 0 0 2 0 1 0 1 1 0 0 0 0 1 0 0 1 1 6 1 0 1 3 0 0 0 0 0 0 0 0 7 0 18 5 4 17 0 1 19 0 0 1 3 5 0 0 0 0 0 1 3 4 20 3 0 18 0 1 5 0 0 1 1 9 0 0 0 0 0 0 0 0 0 0 0 0 0 0 0 0 0 1 0 0 0 5 0 5 0 0 0 0 0 11 0 0 0 0 0 0 1 0 4 2 0 3 0 0 1 0 14 0 2 1 0 2 0 16 2 1 6 0 2 19 5 1 0 0 0 1 0 7 0 11 8 0 12 0 5 17 0 1 1 0 0 0 0 0 3 3 0 1 0 6 7 0 0 0 1 0 0 5 1 2 44 0 5 0 9 10 0 0 0 0 0 1 13 0 8 4 0 9 0 2 22 0 4 0 10 6 0 0 0 0 0 0 4 0 0 0 0 8 0 2 8 1 16 2 4 4 0 1 3 1 5 0 2 0 7 7 0 0 6 0 9 16 0 7 0 6 11 0 2 0 16 2 0 0 0 7 2 1 1 0 4 1 0 0 0 0 0 0 0 0 1 0 0 1 0 3 4 0 0 0 3 3 0 8 1 4 9 3 0 1 1 0 1 7 0 1 23 0 0 0 0 0 0 0 0 4 21 2 3 0 0 5 0 0 0 0 0 0 0 1 0 0 0 0 0 1 3 0 0 0 0 0 2 0 2 0 5 0 0 0 0 3 6 0 0 0 0 0 0 0 0 0 0 0 0 0 0 0 0 0 4 1 9 0 0 0 0 0 0 0 0 1 0 0 0 0 0 0 0 0 0 0 1 1 0 0 1 0 0 0 0 0 0 0 0 0 0 0 0 1 0 0 0 0 0 0 1 0 2 1 0 0 2 0 0 0 3 0 0 0 0 1 0 0 0 0 0 0 0 0 0 0 1 1 0 0 0 1 0 0 0 0 2 2 0 4 0 2 4 0 0 1 1 0 0 0 0 0 11 0 1 0 0 0 0 0 0 1 1 0 0 1 0 0 0 0 0 0 0 4 3 0 11 1 0 0 0 0 0 0 0 0 0 0 0 3 0 0 1 3 0 0 1 0 0 0 0 0 0 1 1 0 0 0 0 0 0 0 0 0 1 0 0 0 0
Manes.09G023300.v6.1 0 1 3 1 0 0 0 0 4 4 5 1 2 2 0 3 1 0 1 0 1 4 0 1 2 1 3 0 3 9 0 2 0 2 1 3 0 0 2 2 3 1 1 4 1 1 2 0 0 5 2 3 1 5 2 0 3 0 1 6 0 2 0 0 0 1 0 0 2 12 1 2 0 0 0 8 2 0 1 1 1 0 0 4 0 0 0 0 3 3 0 1 2 4 0 0 1 1 5 1 1 0 4 0 0 12 0 1 1 3 10 0 0 0 1 1 7 2 0 4 1 8 7 0 4 3 0 4 0 14 3 0 1 1 3 11 0 2 3 1 1 0 2 3 3 2 0 0 0 0 10 2 0 0 4 0 1 3 1 1 20 3 0 1 0 4 0 0 0 0 0 0 2 3 1 6 0 1 0 0 2 3 1 0 4 2 2 3 0 1 1 7 0 2 0 8 23 0 1 2 16 3 5 0 0 1 0 0 2 2 0 3 0 3 3 8 4 1 6 0 8 13 1 0 0 7 0 0 0 2 0 0 0 0 0 7 5 5 3 0 3 2 2 2 2 4 1 3 11 0 0 2 3 2 0 0 0 1 2 1 4 8 6 1 0 0 1 5 1 0 1 3 4 10 1 7 7 0 0 1 0 1 0 3 0 0 6 14 0 3 4 10 8 0 6 9 0 7 1 1 3 1 1 0 1 1 0 3 1 3 1 1 0 0 1 8 8 7 5 6 0 7 4 2 5 2 0 1 0 7 1 0 1 0 2 1 3 2 1 1 0 1 8 0 1 2 17 18 2 0 1 10 8 3 0 0 2 3 2 4 0 0 8 1 7 2 2 5 5 2 2 6 13 9 3 1 5 7 14 1 2 0 6 6 0 9 0 4 9 2 4 0 4 0 1 0 0 11 1 2 1 0 3 20 1 6 0 7 31 1 0 1 0 0 9 2 0 7 9 0 6 0 2 7 3 0 0 4 0 2 3 5 3 29 0 3 0 0 1 4 9 7 8 12 0 14 2 0 0 4 10 0 10 3 4 27 2 4 3 1 6 0 3 2 0 0 7 3 5 7 5 4 0 3 13 1 1 0 3 1 3 9 1 12 5 3 0 4 2 0 2 4 1 0 1 3 3 0 4 10 0 4 0 0 20 0 0 1 2 4 4 2 0 0 2 1 3 6 6 5 15 6 3 6 5 2 1 0 8 30 4 2 1 4 6 0 3 0 1 16 4 1 3 0 16 1 4 1 8 3 2 8 0 4 3 0 0 0 3 0 3 6 3 5 19 0 0 3 1 5 6 0 0 1 5 11 0 1 0 9 2 3 0 1 1 3 0 0 1 2 1 5 3 0 4 9 0 0 0 1 2 2 4 1 3 0 0 0 4 6 18 2 0 1 1 0 2 1 2 0 13 1 7 0 8 12 0 0 1 0 0 1 7 0 12 7 1 3 0 11 0 3 10 1 2 1 1 0 0 1 5 0 4 2 9 1 1 0 2 12 0 9 0 0 1 2 0 3 3 2 0 2 1 2 1 0 0 0 1 0 1 0 2 0 2 1 0 1 0 0 0 4 3 6 0 1 5 4 4 0 2 3 1 3 0 5 13 2 3 2 2 5 3 0 0 0 0 1 4 0 8 0 2 6 4 0 2 0 7 0 0 0 7 1 0 2 3 4 1 2 7 3 1 0 1 0 0 2 2 2 0 2 1 4 0 2 2 1
Manes.09G023400.v6.1 471 86 630 432 730 534 391 698 181 215 687 494 412 77 470 405 374 79 289 123 333 303 526 698 425 392 440 993 137 420 270 345 404 203 358 697 375 671 313 491 431 610 345 174 397 420 392 576 460 287 674 600 412 606 201 383 427 501 235 306 659 392 773 8 615 786 517 683 481 357 511 652 669 28 38 267 323 618 189 462 573 252 960 366 245 338 554 709 574 477 650 375 559 344 6 419 933 773 878 713 474 642 453 636 9 435 1034 823 1490 435 376 532 663 419 2 78 461 418 473 167 482 436 261 356 348 141 401 219 170 404 238 246 668 603 52 239 354 396 736 195 311 1275 665 795 373 520 353 465 501 16 224 401 285 428 202 689 638 751 951 291 276 630 401 486 294 316 275 479 6 338 241 544 445 862 484 584 465 301 701 2 653 816 561 826 550 474 788 905 942 757 1105 625 516 556 1038 679 378 585 321 1038 280 387 670 706 248 665 550 405 445 798 227 346 423 540 1151 1020 684 680 38 1099 391 550 426 475 733 319 11 227 18 719 278 753 731 164 657 389 615 515 321 476 335 387 966 656 709 430 407 445 502 665 300 340 510 480 757 448 9 442 306 571 221 441 462 478 840 408 535 565 421 684 618 467 654 443 837 450 777 9 93 495 624 309 237 795 279 2224 398 448 754 512 558 587 331 462 416 798 60 527 386 379 730 389 411 430 259 322 281 391 345 273 313 498 589 460 290 706 372 283 310 319 409 216 490 567 496 741 256 661 541 433 661 387 3 467 704 445 571 578 309 426 521 21 360 235 359 434 321 681 434 460 347 403 334 455 233 600 254 597 598 497 726 584 501 565 554 732 344 401 441 251 759 274 326 500 319 903 837 533 726 796 360 1334 723 456 676 792 504 292 560 654 365 12 632 51 489 39 941 884 399 331 472 863 173 306 412 406 422 397 365 582 292 512 483 651 454 347 478 185 521 295 720 874 186 697 801 432 460 448 350 348 522 1141 704 888 440 284 785 368 362 363 564 460 534 325 432 731 275 345 61 584 382 514 261 533 567 564 811 539 773 466 333 256 790 379 895 494 735 525 897 1012 530 333 1208 390 357 780 446 44 571 242 527 523 857 368 368 297 4 1102 303 610 508 670 425 683 388 423 424 488 270 134 332 427 618 193 372 742 348 657 402 408 605 362 300 237 182 345 559 653 384 372 745 406 987 258 552 443 363 932 156 394 481 320 1051 474 438 481 457 317 328 350 416 579 606 538 622 573 497 521 326 509 126 499 822 482 343 644 616 426 138 309 514 396 2322 525 529 649 632 463 861 278 569 482 19 435 401 161 630 286 636 125 212 670 433 1106 425 571 540 440 492 361 299 438 590 676 234 293 583 200 458 224 631 215 353 827 436 267 455 377 633 330 187 506 509 624 245 403 702 11 1601 343 403 538 450 508 245 389 328 17 553 260 16 321 275 621 202 763 68 248 46 420 422 335 322 1079 481 505 415 383 551 81 275 328 603 636 408 320 544 11 852 543 435 494 222 501 944 499 319 572 439 1011 342 567 272 451 792 336 622 479 516 805 534 560 704 359 526 223 11 394 7 664 17 299 368 377 410 372 375 452 382 440 527 447 397 508 495 145 400 229 427 448 302 303 535 247 723 397 296 193 369 467 316 649 336 365 611 289 525 486 314 629 140 282 520 686 13 404 499 462 279 862 237 757 408 355 582 179 280 1083 804 837 91 455 632 548 616 605 515 340
Manes.09G023500.v6.1 25 2 35 21 19 16 3 28 7 10 32 28 23 10 15 39 17 6 8 4 34 30 16 26 6 11 9 12 1 9 12 40 10 25 12 24 11 9 10 27 30 51 14 9 7 10 17 18 17 6 16 16 15 32 4 23 65 61 13 5 5 8 12 1 2 16 17 12 20 11 13 74 21 1 1 28 50 25 45 8 12 47 24 19 3 21 35 23 20 17 23 27 42 31 0 13 35 148 27 37 6 14 14 21 0 9 13 68 28 8 9 17 53 11 0 6 22 20 26 3 27 26 32 4 21 19 7 22 1 24 7 9 15 21 2 6 28 36 25 14 18 53 35 50 20 10 19 62 25 1 16 17 20 23 34 49 9 40 13 33 11 27 32 31 16 17 8 50 0 11 72 19 14 26 15 16 18 24 23 0 33 35 52 44 25 43 32 48 13 41 10 24 21 37 129 68 19 36 51 73 48 131 37 68 36 19 31 32 128 119 35 39 77 203 39 85 30 32 11 74 21 18 51 63 82 28 9 34 4 90 95 127 45 29 112 34 57 74 198 109 296 320 41 137 65 151 203 61 171 63 208 152 24 183 197 234 4 45 200 34 261 217 47 225 92 162 306 60 166 217 395 228 97 280 139 262 301 0 15 126 162 75 12 84 44 149 50 19 109 145 40 155 155 78 78 63 19 126 143 231 215 172 160 94 74 135 84 39 17 33 34 48 319 47 27 41 31 28 55 69 39 14 52 59 61 46 16 181 17 18 47 29 0 15 59 41 44 17 31 60 48 2 26 44 115 162 64 275 86 59 109 107 53 56 41 114 17 126 508 224 245 172 81 27 191 162 108 129 29 64 37 38 25 15 34 215 56 92 61 49 46 54 104 28 78 139 37 47 37 22 278 2 634 2 30 4 51 175 17 49 230 113 37 8 111 74 62 26 24 36 25 74 30 35 21 80 40 8 24 56 141 114 7 28 99 116 106 85 129 57 21 90 121 104 19 36 72 14 25 19 37 32 18 56 52 27 35 21 4 56 36 52 28 38 32 31 74 97 14 37 25 23 49 15 97 42 81 35 45 159 36 98 137 48 12 66 173 13 181 87 22 55 17 19 7 14 2 34 19 21 36 79 37 213 106 26 53 36 375 130 29 168 43 202 235 37 11 17 223 12 32 59 36 217 283 34 36 51 13 6 72 21 47 208 276 93 20 54 76 129 12 31 17 130 160 25 20 76 59 63 23 106 28 52 165 33 176 29 109 72 13 110 104 25 1 15 96 60 27 78 13 26 79 36 9 27 19 70 41 21 9 18 3 71 9 16 26 19 32 34 6 38 69 53 8 136 14 7 63 16 7 13 40 22 4 14 17 25 58 5 23 9 33 30 14 8 18 40 24 8 5 18 26 33 60 4 14 0 31 129 93 18 31 45 248 24 9 2 10 4 1 48 80 55 75 28 22 14 3 45 196 22 29 57 38 24 41 89 104 12 12 38 64 20 177 37 29 1 28 36 31 78 30 74 73 51 10 21 12 86 5 13 24 60 57 10 8 27 33 42 7 14 18 31 80 9 0 16 0 26 1 10 12 12 28 48 12 3 13 5 29 24 27 12 51 19 12 27 37 94 19 7 27 35 72 26 20 9 18 51 22 10 21 15 23 1 40 19 26 40 10 30 51 85 0 68 96 15 18 97 89 105 72 49 158 2 11 42 135 118 10 22 25 30 33 60 13 15
Manes.09G023600.v6.1 0 0 4 0 0 0 0 0 0 0 0 0 2 0 0 0 0 0 0 0 1 0 1 0 0 0 0 0 0 0 0 0 1 0 0 0 0 0 0 0 0 0 1 0 0 0 0 0 0 0 0 0 0 0 0 0 0 2 0 0 0 0 0 0 0 0 0 2 0 0 0 0 0 0 0 0 0 0 0 0 0 0 0 1 0 0 0 0 0 0 0 0 1 0 0 0 0 0 2 0 0 0 0 1 0 0 0 0 0 0 0 0 0 0 0 0 0 1 5 0 3 0 2 0 0 0 0 0 0 0 0 0 3 0 0 0 0 0 1 0 0 0 0 0 0 0 0 0 3 0 0 0 0 1 0 0 0 0 0 0 0 0 0 3 0 0 0 0 0 0 0 0 0 2 0 0 0 2 0 0 0 0 0 1 0 0 0 1 1 0 0 2 0 0 2 0 0 0 0 1 0 0 0 0 2 0 0 0 0 4 0 0 0 0 1 0 0 0 0 1 0 0 0 0 3 2 0 0 0 3 0 0 0 0 0 0 0 0 0 4 0 0 1 0 6 0 0 0 0 0 0 0 0 0 4 0 0 0 1 1 2 0 0 0 0 0 0 0 1 2 0 0 0 0 1 0 1 0 0 0 3 1 0 0 0 1 0 0 0 0 0 0 0 0 2 6 0 0 0 0 6 1 0 0 1 2 0 2 0 0 4 2 0 1 1 4 1 0 0 2 0 0 0 0 1 3 0 0 0 1 2 0 0 0 0 5 0 0 0 0 0 0 0 0 0 1 0 0 2 2 0 0 0 0 0 5 0 0 2 0 2 0 0 0 0 3 0 0 0 0 3 0 0 0 0 0 2 0 0 0 0 1 0 2 0 3 0 1 0 0 0 0 0 0 0 0 1 2 0 0 0 0 0 0 0 0 1 0 0 0 0 7 0 0 0 2 8 0 0 0 3 5 0 0 5 0 3 0 0 0 0 2 0 0 0 0 3 0 0 0 1 1 0 1 0 0 3 0 0 0 0 5 0 0 0 0 2 0 0 0 0 0 0 0 0 0 2 0 3 4 0 0 3 0 0 0 0 0 0 0 0 0 0 0 0 0 0 0 0 0 2 1 10 0 0 2 0 3 2 0 0 0 0 0 0 0 0 0 0 0 1 0 0 0 1 0 1 3 0 0 0 0 2 0 0 0 1 0 0 0 0 0 0 0 0 0 1 10 0 1 0 0 5 0 0 0 1 1 0 2 0 0 2 0 0 0 0 0 0 0 0 1 5 0 0 0 0 0 0 1 0 0 0 1 1 0 0 2 0 0 0 0 0 0 0 1 1 0 2 1 0 0 0 0 0 0 0 0 1 0 0 0 1 3 0 0 0 0 0 0 0 0 0 1 0 0 0 0 0 0 0 4 0 0 1 1 0 0 0 0 0 0 0 0 0 0 0 0 0 0 0 0 1 3 0 0 0 0 0 0 0 1 0 1 0 0 0 0 0 0 0 0 0 0 7 0 0 1 2 1 0 0 0 0 1 0 0 0 0 1 0 0 0 0 3 0 0 0 0 2 0 0 0 0 0 0 1 1 0 0 0 0 0 0 7 0 0 0 0 1 1 0 0 0 3 1 0 0 0 2 0 0 0 0 0 0 0 0 2 1 0 1 0 1 0 1 0 0 0 1 0 3 0 0 4 0 0 0 1 2 0 0 0 0 1 1 0 1
Manes.09G023700.v6.1 3 2 55 54 24 46 21 91 13 224 4 4 19 2 41 46 48 18 25 7 32 15 97 66 80 9 67 43 10 312 10 25 58 40 110 15 36 63 8 82 50 95 48 6 95 13 40 70 39 13 20 73 39 60 64 15 67 103 7 55 0 20 46 1 10 5 19 62 81 305 18 107 5 4 8 27 24 46 2 35 2 24 33 67 41 5 4 33 39 5 9 97 166 62 1 12 53 64 94 126 86 79 64 54 1 5 81 41 133 8 259 51 13 9 3 5 144 82 103 91 527 71 64 14 93 76 19 23 6 10 126 5 61 86 6 19 4 31 65 23 12 102 21 169 14 23 12 37 70 5 4 40 21 66 12 29 86 22 98 48 20 14 32 77 23 26 3 26 0 27 31 19 13 81 100 12 0 64 33 0 67 48 16 94 35 109 14 29 3 42 7 51 3 56 215 27 11 6 114 243 20 213 37 57 87 40 89 5 65 149 7 11 2 35 213 259 428 16 33 167 53 215 1 51 500 18 7 1 5 143 91 30 14 31 247 16 396 67 51 140 15 148 144 68 201 77 131 28 50 165 24 257 37 50 130 48 1 29 24 140 5 123 13 78 110 13 100 28 52 112 69 172 67 53 98 156 282 1 4 43 108 21 26 14 51 264 15 96 32 46 146 20 18 17 31 166 16 127 24 45 165 31 95 6 29 72 24 181 22 33 134 19 411 10 42 209 68 69 7 19 91 28 342 16 45 213 13 408 67 60 112 38 0 5 83 145 90 404 11 35 114 4 240 10 47 159 33 403 6 32 60 18 45 11 16 169 15 29 77 45 92 22 35 15 62 143 35 194 12 26 184 32 37 156 49 13 219 15 445 66 16 160 25 31 30 60 81 29 263 28 64 2 23 13 9 9 122 291 121 17 33 79 4 83 4 15 119 20 5 30 12 68 21 127 19 39 209 2 300 17 34 248 5 274 21 45 105 77 74 6 57 239 85 143 2 31 176 5 8 4 69 31 166 224 8 55 43 12 4 11 85 96 6 175 98 73 169 22 237 9 72 104 95 154 27 70 150 27 337 188 12 11 135 18 1 9 25 0 41 202 24 63 15 5 96 7 1 110 14 64 71 165 130 70 175 67 10 73 50 1 4 12 58 5 37 43 4 66 9 49 76 37 64 18 240 15 82 261 20 56 78 36 245 11 236 36 49 135 13 23 24 31 129 12 138 42 59 224 3 15 30 73 169 52 19 135 66 154 10 82 15 46 155 42 12 3 34 76 6 45 36 49 333 18 13 42 13 40 65 35 44 14 3 92 4 51 46 8 22 17 29 36 68 21 70 249 2 5 119 25 18 20 40 95 23 2 30 22 169 9 58 16 17 265 29 39 63 31 151 4 9 23 48 142 12 275 56 1 123 27 60 64 90 108 11 172 4 1 12 4 1 28 47 112 18 213 0 21 2 100 154 60 42 68 22 132 9 19 27 0 2 17 27 123 21 24 7 1 17 14 40 58 37 23 96 13 76 12 16 146 13 189 11 23 83 123 333 49 99 229 28 107 31 65 101 28 0 1 1 41 0 76 11 26 84 138 129 28 27 27 62 82 14 33 160 6 23 32 11 105 49 0 35 15 217 64 43 38 47 122 190 239 10 22 17 22 36 32 58 174 16 264 56 78 2 85 223 64 12 158 39 368 23 57 136 6 11 27 27 138 6 73 25 41 103 23 15 18
Manes.09G023800.v6.1 0 0 0 0 1 0 0 0 0 0 0 1 0 0 0 0 0 0 0 0 2 0 0 0 0 3 0 2 0 0 3 0 0 0 0 3 0 1 0 0 1 0 0 1 0 0 0 0 0 0 1 0 0 0 0 2 0 0 0 0 0 0 0 0 0 0 0 1 0 0 2 0 0 0 0 1 0 1 0 0 0 0 1 0 0 1 0 0 0 2 0 0 1 2 0 0 0 0 0 0 0 2 0 0 0 0 1 0 1 0 0 0 0 0 0 0 0 3 0 0 0 5 0 2 0 0 0 0 1 0 0 0 0 0 0 0 0 1 1 0 0 1 0 0 0 0 0 0 0 0 0 1 0 0 0 0 0 0 0 0 0 0 0 0 0 0 0 0 0 0 0 1 0 0 0 0 0 0 0 0 0 1 0 1 1 0 2 0 0 0 0 0 0 0 0 0 0 0 0 0 0 1 2 1 0 0 0 0 0 3 0 0 0 0 2 4 0 1 0 1 1 0 0 0 0 0 0 0 0 0 1 0 0 0 0 0 0 0 0 3 0 0 0 0 0 0 0 4 1 3 0 0 0 0 1 0 0 0 0 2 0 1 1 0 0 0 0 0 0 0 0 0 1 1 1 0 0 0 0 0 0 0 0 0 0 2 0 0 0 0 1 0 0 0 0 2 0 0 3 0 2 0 0 0 0 1 0 0 0 0 0 2 0 0 0 0 0 0 2 0 1 0 0 0 0 1 0 0 3 0 1 0 0 0 0 1 0 0 0 0 1 0 0 1 0 0 0 0 0 0 0 0 0 0 0 0 0 0 0 0 0 0 0 0 1 0 0 0 0 0 0 1 0 0 3 0 0 3 0 3 0 0 0 0 3 1 0 0 0 1 0 0 0 0 0 0 0 0 0 0 1 2 1 0 0 0 1 0 0 0 0 1 0 0 1 1 2 0 1 1 0 1 0 0 0 0 0 0 0 2 0 1 3 0 0 0 1 0 0 0 0 0 0 0 0 0 0 0 0 0 3 3 0 0 2 0 2 0 0 0 0 0 0 0 0 0 2 0 0 4 3 0 2 0 0 2 0 0 0 0 5 1 0 0 0 0 0 0 0 0 0 0 0 0 0 2 1 0 0 0 0 0 1 0 0 1 0 1 0 0 3 0 1 0 0 2 0 2 0 0 5 0 1 0 0 2 0 0 0 0 0 0 2 0 0 0 0 2 0 0 0 1 1 0 1 1 0 2 0 0 1 0 1 0 0 2 0 0 0 0 0 1 4 0 0 0 0 0 0 0 0 4 0 1 5 0 1 0 0 0 0 6 0 0 0 0 0 0 0 0 0 0 0 0 0 0 0 2 1 0 1 1 1 0 0 0 1 0 0 0 0 2 0 0 0 0 10 0 2 0 1 1 0 0 0 1 0 0 0 0 0 0 2 0 0 0 0 0 0 0 0 0 0 0 0 0 3 2 2 0 0 0 0 0 0 0 1 0 0 0 0 2 1 0 0 0 0 1 3 0 0 0 0 1 3 0 0 0 0 0 0 0 0 2 0 0 0 0 0 1 0 0 2 0 0 0 0 3 0 0 0 0 0 0 0 0 2 0 0 0 0 0 0 0 0 0 0 0 0 1 0 0 0 0 0 0 0 0 0 3 0 0 1 0 0 1 0 3 3 1 1 0 0 0 0 0 0 0 0 0 1 0 1 0 0 0 0 1
Manes.09G023900.v6.1 3 0 0 0 0 0 0 0 0 0 3 0 1 0 0 6 0 1 0 0 3 0 2 1 0 1 2 0 0 0 0 0 0 0 0 0 0 1 0 0 2 0 0 0 0 1 0 1 0 0 2 0 0 0 0 0 0 0 0 0 0 0 0 0 0 0 0 0 0 0 0 0 2 0 0 3 0 0 0 0 4 0 1 0 0 0 4 1 0 0 0 0 1 0 0 6 0 3 1 0 0 0 0 0 0 0 1 0 1 0 0 0 0 0 0 0 0 4 0 0 0 1 0 0 0 0 0 0 0 0 0 0 0 0 0 0 0 1 0 0 0 0 1 0 0 0 0 0 0 0 0 3 0 0 0 0 0 0 0 0 0 0 0 0 1 0 0 0 0 0 0 0 0 0 0 0 0 1 0 0 0 1 0 0 0 0 1 0 0 0 0 0 0 1 0 0 0 1 0 0 1 0 5 0 0 1 0 0 0 2 0 0 0 0 0 0 0 0 1 0 0 0 0 0 0 0 0 0 0 0 0 1 0 0 0 0 1 0 1 0 0 0 1 0 1 0 0 2 1 0 0 0 1 0 0 0 0 0 0 0 0 0 0 0 1 0 0 3 1 0 3 0 2 0 0 0 0 0 0 1 0 0 0 0 1 0 0 1 0 0 0 1 0 0 0 2 0 0 1 0 2 2 1 0 0 1 0 0 0 1 0 0 0 0 0 0 0 0 0 0 0 0 0 0 0 0 0 0 0 2 0 0 0 0 0 1 0 0 0 0 0 0 1 0 0 0 4 0 0 0 0 0 0 0 1 0 0 0 0 0 3 0 0 0 1 1 4 0 1 0 0 0 2 0 2 0 0 0 0 0 2 0 0 0 0 0 0 0 0 1 0 0 0 0 0 0 0 1 0 0 0 1 0 1 0 0 3 0 0 1 0 0 0 0 3 1 1 1 0 0 0 0 0 0 0 0 0 2 0 0 4 0 0 0 1 0 2 0 0 0 0 0 1 0 3 2 0 0 0 0 0 0 1 0 0 0 0 0 1 0 0 1 3 0 0 0 0 0 1 0 0 0 1 0 0 2 0 0 1 0 1 0 0 0 0 0 0 6 0 0 2 1 0 0 0 3 0 2 0 0 0 0 1 0 0 1 0 0 0 0 4 0 1 0 0 0 1 0 0 0 2 0 0 0 0 2 0 1 0 0 1 0 0 0 0 2 1 0 1 0 7 1 0 0 0 0 0 0 0 0 1 0 2 0 0 2 0 0 0 0 1 0 1 2 0 0 1 0 0 1 0 4 0 0 0 1 1 0 0 1 1 0 0 0 0 0 0 0 0 1 0 0 0 0 2 0 0 0 1 0 1 2 0 3 3 0 1 1 0 0 0 2 0 0 0 0 5 0 0 0 0 0 1 0 0 0 0 0 0 0 0 2 2 0 1 0 0 1 0 0 0 1 0 0 0 0 0 0 0 0 0 0 0 0 0 1 2 0 0 0 0 0 6 0 0 0 0 4 1 0 0 0 0 0 0 0 0 1 0 1 0 2 0 0 0 0 0 0 0 0 0 0 1 0 1 0 0 4 1 1 0 0 0 0 0 0 0 0 0 1 2 0 2 0 2 0 0 0 0 0 0 0 0 0 0 1 0 1 0 0 1 0 2 0 0 0 0 0 0 0 0 0 2 1 0 0 0 4 0 0 2 0 0 0 0 1 0 0
Manes.09G024000.v6.1 0 0 0 0 0 0 0 0 0 0 0 0 0 0 0 0 0 0 0 0 0 0 0 0 0 0 0 0 0 0 0 0 0 0 0 0 0 0 0 0 0 3 0 0 0 0 0 0 0 0 0 0 0 0 0 0 0 0 0 0 0 0 0 0 0 0 0 0 0 0 0 0 0 0 0 0 0 0 0 0 0 0 0 0 0 0 0 0 0 0 0 0 0 0 0 0 0 0 0 1 0 0 0 0 0 2 0 0 0 0 0 0 0 0 0 0 0 0 0 0 0 0 0 0 0 0 0 0 0 0 0 0 0 0 0 0 0 0 0 2 0 0 0 0 0 0 0 0 0 0 1 0 1 0 0 0 0 0 0 0 0 0 0 0 0 2 0 0 0 0 0 0 0 0 0 0 0 0 0 0 0 0 0 0 0 0 0 0 0 0 0 0 0 0 0 0 1 0 0 0 1 0 0 0 0 0 8 0 0 0 0 0 0 0 0 0 0 0 0 0 0 0 0 0 0 0 0 0 0 0 8 1 0 0 0 0 0 0 0 0 0 0 0 0 0 1 0 0 0 0 0 0 0 1 0 0 0 0 0 0 0 0 0 0 0 0 3 0 0 0 0 0 0 0 0 0 0 0 0 0 0 4 0 1 6 0 0 1 0 0 0 0 0 0 0 0 0 0 0 0 3 0 0 0 2 0 0 0 0 0 0 0 0 0 0 0 0 0 0 0 0 0 0 0 0 0 0 0 0 0 0 0 0 0 0 0 0 0 0 0 0 0 1 0 0 0 0 0 0 0 0 0 1 0 0 0 1 0 0 2 0 0 0 0 0 0 3 0 0 0 0 0 0 2 0 0 0 0 0 0 3 0 0 3 0 2 0 0 0 0 0 0 0 0 0 0 0 0 0 0 0 0 0 0 0 0 0 0 1 0 1 1 0 2 0 0 0 6 1 0 0 0 0 0 0 2 0 1 0 0 0 0 0 0 0 2 0 0 2 0 0 0 0 0 0 10 0 0 0 0 0 0 1 0 0 0 0 0 1 0 0 0 0 0 0 0 0 0 0 0 0 0 0 1 2 0 0 0 0 2 0 0 0 1 0 0 0 0 1 0 1 0 0 1 0 0 0 0 0 0 0 0 0 0 0 0 0 0 0 0 0 0 0 2 1 0 0 0 0 1 0 0 0 1 0 0 0 0 0 2 0 0 0 0 0 0 2 0 0 5 0 0 0 0 1 0 0 0 0 0 0 0 0 0 0 0 0 0 0 0 0 0 0 0 0 0 0 1 0 0 0 0 0 0 2 0 0 0 0 0 0 0 0 0 0 0 0 0 0 0 0 0 0 0 0 2 0 0 0 0 0 0 0 0 0 0 0 0 0 0 0 0 0 0 0 0 0 0 0 0 0 0 0 0 0 0 0 0 0 0 0 0 0 0 0 0 0 0 0 1 0 0 0 0 0 0 0 0 0 0 0 0 0 0 0 0 0 0 0 0 0 0 0 0 0 0 0 0 1 0 0 0 0 0 0 0 0 0 0 0 0 0 0 0 0 0 0 0 0 0 0 0 0 0 0 0 0 0 0 0 0 0 0 0 0 0 0 0 0 0 0 0 0 0 0 0 0 0 0 0 0 0 0 0 0 0 0 0 0 0 0 0 0 0 0 0 0 0 0 0 0 0 0 0 0 0 0 0 0 0 0 0 0 0 0 0 0 0
Manes.09G024100.v6.1 0 0 0 0 0 0 0 0 0 0 0 0 0 0 0 0 9 0 0 0 0 1 0 0 0 0 4 0 0 0 0 2 0 0 0 0 2 0 0 0 0 12 0 0 1 0 10 0 0 0 0 5 1 0 0 0 5 0 0 0 0 1 0 0 0 0 1 0 1 0 0 13 0 0 0 0 7 0 0 0 1 1 0 3 0 0 0 0 0 0 0 13 0 0 0 0 0 7 0 0 0 0 4 0 0 0 0 5 0 0 0 0 1 0 0 0 0 3 0 0 0 0 2 0 0 0 0 6 0 0 0 0 4 0 0 0 0 3 0 0 0 0 3 1 0 0 0 1 0 0 0 1 4 0 0 0 1 11 0 0 0 0 0 0 0 0 0 1 0 0 0 0 1 1 0 0 0 3 0 0 0 0 0 0 0 0 0 8 0 0 0 0 0 10 0 0 0 0 13 0 0 0 1 2 3 0 0 0 0 0 0 0 0 3 0 0 0 0 3 2 0 1 0 8 0 0 0 0 0 0 1 0 0 2 0 2 0 0 1 0 0 0 0 2 1 0 0 0 4 1 0 0 0 21 1 0 0 0 1 1 0 0 0 2 0 0 0 0 7 0 0 1 0 11 0 1 0 0 0 2 0 1 0 0 2 0 0 0 0 0 1 0 0 0 7 0 0 0 0 1 1 0 0 0 5 0 0 0 0 4 3 0 1 0 4 0 1 0 1 0 0 0 0 0 1 0 0 0 3 19 0 1 0 0 11 0 0 0 0 1 0 0 0 0 2 0 0 0 0 3 0 0 0 0 3 0 0 0 2 2 0 0 0 0 4 0 0 0 1 2 1 0 1 0 0 1 0 0 0 1 0 0 3 0 0 6 0 0 2 0 2 0 0 0 0 0 0 0 0 0 6 0 0 0 0 2 2 0 0 0 2 0 0 0 0 5 0 0 0 4 0 0 2 0 0 1 0 0 0 0 8 1 1 0 0 12 0 0 0 0 5 2 2 0 0 59 1 0 0 0 7 0 0 0 0 0 0 1 0 0 4 0 0 0 0 21 0 0 0 0 1 2 0 0 0 0 1 0 0 0 0 14 0 0 0 0 0 1 0 0 0 7 0 0 0 0 2 0 0 0 0 0 0 1 0 0 2 0 0 0 0 6 0 0 0 0 8 0 0 0 0 4 1 0 0 0 0 0 0 0 0 13 0 0 0 1 3 1 0 0 0 18 4 0 0 0 46 0 0 2 1 17 0 0 0 0 0 0 0 0 0 12 1 0 0 9 0 6 0 0 0 0 0 0 0 0 0 0 0 0 0 0 2 0 0 0 0 0 0 0 0 0 0 1 0 0 0 1 0 0 0 0 1 0 0 0 0 3 0 0 0 0 2 1 0 0 1 0 0 0 0 0 2 0 0 0 0 0 0 0 0 0 9 1 0 0 0 2 0 0 0 0 3 0 4 0 0 0 1 0 0 0 1 0 0 0 0 0 0 0 0 5 1 1 0 0 1 0 4 1 0 0 0 2 2 0 0 0 30 0 0 0 0 8 0 0 0 0 0 0 0 5 0 11 1 0 0 1 12 0 0 0 0 4 1 0 0 0 10 5 0 0 2 8 0 0 4 0 0 2 0 0 0 5 0 0 0 0 14 0 1 0 0 5 0 0 0 0 6 0 0 0 0 32 2 0 0 0 1 0 0 0 0 2 0 0 0 1
Manes.09G024200.v6.1 6 2 27 16 18 14 8 10 3 3 11 7 11 9 10 6 17 0 5 4 8 3 15 13 5 5 6 5 7 3 0 5 13 9 10 2 4 11 6 6 0 12 10 1 10 9 5 13 10 6 12 12 21 13 1 4 12 8 7 17 7 4 19 0 12 5 15 9 12 4 5 11 25 0 0 3 11 16 5 10 3 2 4 14 6 13 26 19 11 13 4 6 14 6 0 3 26 19 25 9 7 5 6 13 0 5 11 25 12 5 10 7 21 9 0 0 11 14 16 1 10 14 8 12 11 3 2 6 1 12 0 7 10 19 0 6 9 2 7 8 5 11 10 20 8 6 13 19 14 1 10 3 12 12 6 12 9 15 16 5 5 15 10 21 8 11 9 9 0 4 5 9 11 13 2 13 18 13 9 0 10 7 11 38 23 5 5 13 17 21 26 20 7 10 49 35 6 8 5 26 10 9 0 12 5 15 15 3 19 40 4 15 4 11 14 21 7 14 2 14 16 3 8 10 31 14 3 1 0 23 21 20 5 4 15 7 9 3 9 7 11 7 9 11 7 19 10 9 6 15 11 3 4 7 22 9 0 9 9 15 6 5 7 7 13 11 13 8 9 6 11 5 1 9 17 10 11 1 2 21 16 6 2 24 14 19 8 7 20 30 10 11 7 19 11 16 15 16 10 19 22 19 5 6 10 11 17 2 13 10 8 7 18 7 16 23 5 10 13 12 11 7 9 33 18 15 7 8 14 11 8 13 0 6 18 12 8 4 10 8 9 0 7 3 6 16 14 6 13 8 18 5 7 3 10 14 11 16 13 8 7 6 10 5 14 18 18 13 8 13 30 4 3 3 2 18 23 13 16 6 6 22 19 11 4 34 7 15 7 2 4 0 21 0 23 0 24 13 12 2 9 7 8 14 11 8 8 10 5 9 3 18 2 9 7 12 13 0 8 0 4 41 21 8 16 12 15 22 9 11 12 15 27 16 8 10 28 11 14 9 19 12 9 12 7 9 8 1 9 24 13 18 7 13 4 4 19 17 9 11 6 7 11 3 34 5 11 10 5 20 8 11 16 17 17 24 12 4 15 7 6 21 8 3 11 6 0 15 11 13 13 16 23 15 17 5 10 15 9 4 8 5 9 3 7 5 7 10 13 11 5 9 25 13 9 5 18 20 9 8 10 12 21 12 13 7 9 37 6 7 2 17 14 8 12 7 16 16 1 11 6 9 16 15 13 8 13 12 3 6 1 8 26 9 3 3 28 29 11 7 3 13 58 5 7 8 10 18 10 8 6 11 1 19 27 7 7 9 23 4 5 7 14 19 8 11 3 8 23 11 2 8 13 4 30 11 11 13 23 11 6 2 6 22 18 10 7 21 13 7 5 4 8 33 10 14 2 0 13 8 9 16 20 19 17 8 10 0 6 9 1 4 17 14 4 10 1 7 1 14 6 16 19 9 18 32 17 19 15 7 3 20 20 12 3 6 12 0 13 6 11 16 5 13 25 9 9 6 28 25 11 10 7 14 14 6 9 5 16 10 18 8 18 8 15 12 1 10 0 1 1 17 8 10 13 2 13 0 17 22 12 10 13 14 13 7 15 3 11 3 15 6 7 20 22 0 7 0 23 12 7 14 6 29 7 20 14 8 9 10 14 9 17 19 1 7 12 10 4 6 5 12 8 15 19 14 2 6 13 18 16 15 13 6 14 28 2 13
Manes.09G024300.v6.1 34 9 23 112 74 246 50 135 68 18 25 26 83 14 20 111 128 121 72 6 142 61 55 246 47 15 94 139 31 18 26 25 92 90 27 69 90 53 51 15 39 148 10 32 9 123 124 296 67 44 54 152 8 154 15 53 47 89 46 19 26 84 71 1 11 15 49 67 131 58 93 161 42 8 7 96 140 345 77 8 17 86 114 144 7 23 133 176 215 129 24 84 177 82 0 25 38 478 27 166 113 63 344 33 5 62 42 217 335 192 73 28 245 6 6 14 58 297 76 100 78 100 263 26 207 57 31 197 12 152 86 195 94 112 14 99 328 181 817 148 56 287 244 25 31 11 328 143 45 5 38 155 149 43 67 28 22 204 202 215 32 453 95 20 144 23 300 196 0 67 93 637 256 35 111 35 309 293 146 1 28 286 174 675 243 85 232 115 9 161 33 123 178 62 45 152 36 533 66 649 78 34 192 53 22 107 43 237 39 20 62 17 225 48 354 181 28 164 34 476 31 24 426 27 182 98 19 521 3 516 298 15 447 76 171 171 44 57 63 121 187 80 141 238 342 205 63 128 149 270 181 42 27 110 153 159 7 81 123 145 101 49 173 127 229 372 96 217 118 656 95 74 85 244 174 166 95 5 1764 85 255 56 80 506 55 895 77 38 641 134 130 389 35 748 141 111 141 59 411 144 298 507 31 705 82 264 42 21 54 30 208 90 81 376 77 185 169 24 290 86 181 93 58 408 143 114 73 77 78 344 327 149 2 882 189 168 205 55 185 42 180 5 32 153 39 52 242 37 436 58 98 174 72 620 69 609 39 36 503 632 244 83 19 200 75 206 231 34 418 107 318 170 99 35 35 92 73 171 20 182 114 376 102 37 391 206 321 84 27 64 91 3 165 18 404 2 76 64 20 118 30 356 40 26 865 128 117 163 57 193 34 48 190 46 49 30 242 43 14 51 41 167 56 79 2866 78 273 118 47 221 170 77 251 65 424 136 279 251 34 541 186 89 696 25 107 145 29 66 34 428 74 34 222 20 79 88 204 93 38 306 99 507 201 31 682 34 151 129 37 563 164 92 369 180 104 159 102 27 131 60 88 108 74 237 14 1069 3 1664 83 51 31 79 42 117 49 22 73 3 95 14 512 33 449 65 54 38 24 46 150 15 42 35 40 58 36 105 157 208 47 19 183 77 89 188 23 489 98 148 42 54 23 97 307 78 30 100 174 11 59 19 68 92 23 110 34 8 41 40 38 40 27 70 50 191 9 35 1800 1330 61 23 68 59 377 88 116 108 74 128 403 86 18 59 15 80 608 33 58 111 25 205 68 65 176 35 103 45 99 67 140 113 23 50 37 222 260 33 75 46 74 115 202 65 91 345 85 20 78 125 39 230 42 39 101 235 64 40 26 5 219 54 73 13 60 569 73 49 212 3 94 84 3 60 309 80 207 16 65 98 12 79 40 107 232 64 117 22 110 159 431 122 15 148 106 85 77 21 639 1 108 404 77 102 49 77 187 73 21 501 610 72 78 42 29 62 20 77 13 75 182 323 129 24 253 45 70 126 8 331 1 802 10 24 76 32 65 110 43 150 55 112 92 34 1904 394 117 52 43 81 182 17 58 19 176 82 384 76 99 25 111 114 25 49 71 65 44 108 40 35 132 551 499 48 696 167 6 187 18 67 209 167 128 50 59 92 144 107 3 111 79 64 275 44 168 78 47 100 27 60
Manes.09G024400.v6.1 0 0 0 0 0 0 0 0 0 0 0 0 0 0 0 0 0 0 0 0 0 0 0 0 0 0 0 0 0 0 0 0 0 0 0 0 0 0 0 0 0 0 0 0 0 0 0 0 0 0 0 0 0 0 0 0 0 0 0 0 0 0 0 0 0 0 0 0 0 0 0 0 0 0 0 0 0 0 0 0 0 0 0 0 0 0 0 0 0 0 0 0 0 0 0 0 0 0 0 0 0 0 0 0 0 0 0 0 0 0 0 0 0 0 0 0 0 0 0 0 0 0 0 0 0 0 0 0 0 0 0 0 0 0 0 0 0 0 0 0 0 0 0 0 0 0 0 0 0 0 0 0 0 0 0 0 0 0 0 0 0 0 0 0 0 0 0 0 0 0 0 0 0 0 0 0 0 0 0 0 0 0 0 0 0 0 0 0 0 0 0 0 0 0 0 0 0 0 0 0 0 0 0 0 0 0 0 0 0 0 0 0 0 0 0 0 0 0 0 0 0 0 0 0 0 0 0 0 0 0 0 0 0 0 0 0 0 0 0 0 0 0 0 0 0 0 0 0 0 0 0 0 0 0 0 0 0 0 0 0 0 0 0 0 0 0 0 0 0 0 0 0 0 0 0 0 0 0 0 0 0 0 0 0 0 0 0 0 0 0 0 0 0 0 0 0 0 0 0 0 0 0 0 0 0 0 0 0 0 0 0 0 0 0 0 0 0 0 0 0 0 0 0 0 0 0 0 0 0 0 0 0 0 0 0 0 0 0 0 0 0 0 0 0 0 0 0 0 0 0 0 0 0 0 0 0 0 0 0 0 0 0 0 0 0 0 0 0 0 0 0 0 0 0 0 0 0 0 0 0 0 0 0 0 0 0 0 0 0 0 0 0 0 0 0 0 0 0 0 0 0 0 0 0 0 0 0 0 0 0 0 0 0 0 0 0 0 0 0 0 0 0 0 0 0 0 0 0 0 0 0 0 0 0 0 0 0 0 0 0 0 0 0 0 0 0 0 0 0 0 0 0 0 0 0 0 0 0 0 0 0 0 0 0 0 0 0 0 0 0 0 0 0 0 0 0 0 0 0 0 0 0 0 0 0 0 0 0 0 0 0 0 0 0 0 0 0 0 0 0 0 0 0 0 0 0 0 0 0 0 0 0 0 0 0 0 0 0 0 0 0 0 0 0 0 0 0 0 0 0 0 0 0 0 0 0 0 0 0 0 0 0 0 0 0 0 0 0 0 0 0 0 0 0 0 0 0 0 0 0 0 0 0 0 0 0 0 0 0 0 0 0 0 0 0 0 0 0 0 0 0 0 0 0 0 0 0 0 0 0 0 0 0 0 0 0 0 0 0 0 0 0 0 0 0 0 0 0 0 0 0 0 0 0 0 0 0 0 0 0 0 0 0 0 0 0 0 0 0 0 0 0 0 0 0 0 0 0 0 0 0 0 0 0 0 0 0 0 0 0 0 0 0 0 0 0 0 0 0 0 0 0 0 0 0 0 0 0 0 0 0 0 0 0 0 0 0 0 0 0 0 0 0 0 0 0 0 0 0 0 0 0 0 0 0 0 0 0 0 0 0 0 0 0 0 0 0 0 0 0 0 0 0 0 0 0 0 0 0 0 0 0 0 0 0 0 0 0 0 0 0 0 0 0 0 0 0 0 0 0 0 0 0 0 0 0 0 0 0 0 0 0 0 0 0 0 0 0
Manes.09G024500.v6.1 19 2 10 10 7 15 6 40 0 0 26 19 28 2 5 32 14 8 3 0 27 22 18 13 3 6 16 103 3 0 20 14 15 4 1 18 14 32 10 4 30 39 9 7 1 16 13 41 6 1 16 37 15 13 1 17 18 53 18 2 0 12 14 1 1 8 6 12 14 1 10 44 38 0 0 27 49 57 25 9 21 38 28 8 0 12 23 43 5 2 26 31 58 4 0 11 42 13 30 24 5 19 16 26 0 3 14 48 78 4 2 10 25 8 0 0 68 20 29 0 5 18 18 12 14 3 3 20 5 9 2 8 14 60 11 2 12 21 70 7 28 54 25 37 6 3 13 20 33 0 5 25 13 18 9 15 3 19 51 10 2 17 17 30 14 5 2 18 1 11 3 4 3 21 5 2 4 12 26 0 7 46 34 96 18 24 62 41 10 23 2 27 14 28 124 15 7 23 77 184 14 15 67 57 42 8 9 46 47 78 7 15 38 39 86 15 8 28 21 263 16 8 36 19 174 11 0 13 1 115 10 35 39 19 102 9 12 119 105 253 388 279 172 418 136 250 317 58 251 149 374 107 40 138 303 514 4 85 161 50 377 188 49 331 165 325 329 41 65 140 110 134 135 379 136 294 287 0 27 30 49 16 7 22 44 118 7 10 41 73 39 17 32 55 28 80 13 13 37 49 131 13 34 35 21 48 33 6 9 71 101 26 41 18 17 48 22 1 16 24 50 12 11 32 48 40 11 55 35 32 224 28 1 20 46 80 21 10 23 50 153 2 4 25 61 123 28 26 54 47 40 13 5 22 14 152 13 12 103 88 118 30 4 35 41 92 36 27 36 14 117 10 5 4 63 123 73 48 3 63 23 79 62 11 134 62 181 16 0 41 223 0 342 3 23 8 34 11 7 54 53 88 26 9 47 62 60 11 8 86 17 74 5 19 38 15 80 2 4 84 80 91 8 24 74 49 69 43 20 25 36 52 28 9 16 15 70 13 5 10 31 19 26 6 17 52 16 25 15 22 25 45 19 9 65 4 57 40 6 24 22 262 24 2 62 50 51 10 4 442 17 21 64 22 1 20 31 28 31 11 13 66 44 12 4 11 0 87 7 9 37 64 59 143 34 34 28 32 193 13 50 27 98 72 102 31 8 63 68 0 59 73 51 39 90 56 29 65 7 7 75 32 62 63 56 112 18 112 14 26 18 34 65 48 55 29 16 21 20 4 28 91 37 23 30 25 134 39 31 3 30 48 53 30 1 15 174 128 14 6 34 15 103 27 6 17 17 17 75 12 2 11 2 40 20 0 14 16 8 7 4 17 34 23 1 47 8 7 62 11 2 10 14 15 15 5 5 52 25 7 27 16 24 31 7 0 16 32 24 9 4 18 45 102 22 2 26 0 64 59 36 9 11 165 142 5 4 1 35 5 3 15 77 28 31 2 3 26 1 14 53 11 45 28 19 4 19 53 87 16 5 13 13 16 20 13 9 1 30 8 20 49 22 26 29 12 3 9 35 21 6 3 21 13 22 7 7 14 27 103 20 4 11 57 24 5 0 4 1 97 9 24 6 24 43 11 4 10 3 19 7 13 19 23 22 12 7 17 12 21 27 3 25 24 76 11 10 3 25 39 4 2 11 25 42 2 30 18 17 100 12 8 38 190 1 267 70 19 19 72 65 13 29 64 82 8 1 27 13 61 19 5 15 20 28 16 2 2
Manes.09G024600.v6.1 0 0 1 1 13 2 0 3 1 0 3 0 2 0 1 1 0 4 0 0 2 0 3 3 1 0 2 0 1 0 4 0 2 3 4 0 0 2 1 2 1 0 0 7 2 0 1 0 1 0 1 2 1 4 0 0 0 0 2 2 0 0 0 0 1 1 0 0 0 1 0 2 0 0 0 0 0 1 3 0 0 0 0 1 0 2 4 3 0 0 1 1 2 1 0 2 7 5 8 1 1 4 1 2 0 8 3 4 1 0 3 3 2 0 0 1 5 1 4 1 0 1 0 0 7 3 0 0 0 0 1 2 3 6 0 0 0 3 1 5 2 4 1 1 0 0 1 0 3 0 0 1 3 7 0 2 0 4 1 1 1 2 3 8 1 8 0 0 1 1 1 1 0 3 1 1 2 2 1 0 1 2 3 6 6 4 0 4 1 5 0 2 1 1 3 5 8 1 0 6 3 2 1 5 2 0 9 1 2 4 0 1 2 0 0 11 8 2 4 6 4 4 3 8 9 0 0 3 0 1 3 3 2 3 2 0 1 7 1 8 2 1 12 0 9 2 0 10 3 1 0 1 4 1 4 2 0 1 1 5 6 1 6 3 5 3 2 1 2 5 8 0 1 0 3 0 5 0 4 3 5 5 5 13 1 5 0 1 12 12 4 2 2 3 3 5 0 4 10 1 5 3 1 5 1 5 1 1 2 1 2 3 5 6 0 2 3 0 6 8 1 0 4 3 3 5 2 2 4 0 2 0 0 9 1 3 5 3 3 0 2 0 2 1 0 3 1 2 3 4 0 9 1 5 1 6 0 2 3 1 0 3 0 0 6 2 2 3 3 1 4 2 2 0 0 1 8 3 1 3 3 5 1 5 1 4 1 3 9 6 2 0 2 0 12 0 11 3 5 2 0 2 0 1 3 1 0 3 2 0 0 5 6 2 2 0 5 6 2 2 2 1 3 0 21 3 6 10 6 6 5 13 6 7 12 2 8 0 4 0 4 9 1 4 5 4 2 0 0 15 5 6 2 1 3 0 14 5 1 6 3 4 1 10 5 0 8 2 5 9 2 2 1 2 8 0 2 0 3 5 3 5 0 3 1 1 0 8 2 0 10 2 10 0 2 1 0 2 3 0 0 2 1 1 2 0 2 4 1 4 3 0 2 2 2 3 0 2 1 2 6 0 4 3 0 1 1 0 0 2 1 5 1 2 0 0 2 2 0 7 1 1 2 1 2 1 3 4 0 3 0 0 4 0 1 0 4 3 7 2 2 2 7 2 1 1 0 0 0 2 0 0 1 4 10 0 0 1 0 8 0 1 6 3 1 2 0 1 1 2 4 0 3 3 5 1 0 0 2 7 1 4 1 0 4 5 0 1 3 2 0 0 5 0 2 1 0 0 2 2 4 3 4 1 3 0 0 0 0 1 0 1 5 2 1 3 0 4 0 1 0 0 2 2 0 2 0 5 1 1 0 1 3 0 3 0 3 0 1 5 1 1 2 0 3 0 4 1 3 4 1 2 2 2 5 17 7 2 1 2 11 0 3 2 2 0 0 7 0 1 0 4 0 0 2 0 0 0 0 1 2 1 8 0 4 0 4 4 0 2 2 0 6 0 6 3 4 0 1 4 1 2 0 4 0 1 5 2 2 0 1 2 6 1 0 1 5 1 1 3 7 0 0 1 8 1 3 7 3 4 2 3 2 2 1 5 0 0
Manes.09G024700.v6.1 275 39 191 180 233 205 186 130 126 95 400 647 197 85 697 182 316 36 136 80 233 290 119 617 220 126 275 409 75 60 160 253 116 132 151 223 248 76 84 244 217 435 117 93 161 117 304 215 146 228 242 563 105 137 131 178 137 111 67 187 60 197 101 6 73 63 143 102 129 163 99 327 93 10 25 242 300 294 106 315 110 224 91 211 74 89 291 253 293 371 116 448 212 308 7 133 306 964 150 197 480 107 161 76 12 225 89 322 397 93 100 91 567 38 3 53 224 326 52 28 152 57 197 55 240 61 23 316 33 379 295 77 405 140 60 239 422 617 393 209 195 474 407 85 172 154 199 645 144 10 490 212 816 183 259 1262 82 354 131 203 95 245 279 85 120 291 213 470 4 259 490 307 253 116 231 613 196 438 168 0 548 336 1280 254 356 277 264 513 23 350 82 215 131 260 248 209 432 323 231 247 227 137 266 276 58 136 281 235 200 118 65 117 343 209 301 191 67 175 44 273 61 567 268 289 141 158 11 134 9 258 184 818 178 150 82 90 141 149 107 75 150 198 231 295 112 253 230 92 301 106 155 137 81 271 134 248 8 144 250 113 59 185 145 200 178 182 388 278 281 326 794 218 157 211 78 202 402 3 109 192 51 288 231 149 235 62 220 195 135 158 14 256 408 140 103 33 184 164 137 230 136 506 565 199 52 23 145 172 149 218 86 178 450 45 26 18 64 117 36 138 35 36 64 93 138 45 118 143 103 317 193 132 5 248 208 95 203 83 146 394 283 15 109 55 79 54 135 75 138 470 64 208 269 223 168 130 67 545 108 266 53 135 174 122 428 208 156 111 250 154 202 122 168 233 156 501 106 316 157 306 114 263 416 249 565 792 234 157 368 167 164 4 426 47 145 13 22 349 354 274 452 132 191 109 433 495 116 211 150 304 200 202 224 330 182 294 129 93 109 275 644 198 108 88 485 318 31 867 514 43 98 42 257 506 108 153 31 247 408 71 111 57 75 55 27 119 15 150 38 66 97 7 145 101 117 148 27 632 169 65 82 205 137 129 285 71 35 155 161 187 178 409 217 154 429 178 706 52 461 268 224 305 288 140 318 292 2 271 574 1082 76 171 157 156 582 120 292 41 160 173 149 206 261 41 150 201 332 206 244 138 270 250 108 215 185 113 366 121 148 81 392 239 158 172 118 261 398 290 99 257 99 196 159 172 90 143 166 30 138 342 98 206 118 134 430 98 166 87 141 131 48 131 102 321 81 270 1546 437 99 385 144 143 307 283 524 615 173 312 414 142 190 164 5 110 131 254 144 108 89 134 284 108 214 91 312 127 187 299 193 113 189 169 234 178 159 303 166 168 141 83 384 89 226 246 264 79 123 310 198 156 159 218 445 288 196 240 133 5 407 242 295 124 174 278 200 150 152 3 258 304 9 104 166 90 121 176 122 299 14 314 328 128 178 172 280 139 208 698 354 103 117 66 353 107 328 317 223 4 108 392 253 221 89 654 243 283 254 257 115 146 307 127 169 613 197 215 320 101 428 363 171 232 445 316 210 271 8 361 9 269 4 217 166 233 127 152 160 236 422 100 178 260 312 364 64 86 366 92 497 139 161 202 165 275 169 162 142 71 194 54 156 143 68 142 311 210 395 134 203 224 109 172 470 361 3 130 520 91 295 193 132 211 144 231 171 102 216 438 415 148 74 348 183 392 77 396 909 211
Manes.09G024800.v6.1 0 0 0 0 0 0 0 0 0 0 0 0 0 0 0 0 0 0 0 0 1 2 0 0 0 0 0 1 0 0 0 0 0 0 0 0 1 2 0 0 0 0 0 0 0 0 0 0 0 0 0 0 1 0 0 0 0 0 0 0 0 1 1 0 0 0 0 1 0 0 0 1 0 0 0 0 0 0 0 0 0 0 0 0 0 0 0 0 1 0 0 0 1 0 0 0 0 0 0 0 0 0 0 0 0 0 0 0 0 0 0 0 0 0 0 0 1 0 0 0 0 0 1 0 0 0 0 0 0 0 0 0 0 0 0 0 0 0 0 0 0 0 0 0 0 0 0 0 0 0 0 0 1 0 0 1 0 2 0 0 0 0 1 0 0 0 0 0 0 0 0 0 1 0 0 0 0 0 0 0 0 0 0 0 0 0 1 0 0 0 0 0 1 0 1 1 1 0 3 0 0 0 3 0 0 0 0 0 1 0 0 1 1 1 0 1 0 0 0 3 0 0 1 0 0 0 0 0 0 0 0 0 0 0 0 0 0 1 0 0 1 0 1 0 1 0 0 0 0 0 1 0 0 1 0 0 0 0 0 0 0 0 1 0 0 0 0 0 0 0 0 0 0 2 0 1 0 0 0 0 1 0 0 0 0 0 0 0 0 0 0 0 0 0 0 4 5 1 0 0 0 0 0 1 0 0 3 0 1 0 1 0 0 0 0 0 2 0 0 0 0 0 0 0 2 1 0 0 0 0 1 1 0 0 3 1 0 2 0 0 1 0 0 0 4 0 0 0 0 1 0 0 2 0 1 0 0 0 0 3 0 0 0 0 0 0 0 1 0 0 0 1 0 0 0 1 0 0 2 0 1 0 0 0 0 1 0 0 2 0 0 0 0 0 0 0 0 0 1 0 0 0 0 0 1 6 0 2 0 2 0 0 0 0 0 0 1 0 0 0 1 5 0 0 0 0 0 0 0 1 0 0 2 3 0 3 0 0 0 1 0 0 0 1 0 0 0 0 0 0 0 0 1 0 1 0 4 0 0 0 0 1 1 1 1 0 0 0 0 0 0 0 1 0 0 0 0 0 0 0 2 1 0 0 0 1 0 2 0 0 1 0 0 0 0 2 2 0 0 0 0 2 1 0 0 0 1 0 0 0 0 0 1 0 0 0 0 1 0 0 0 0 1 0 3 0 0 0 0 2 2 0 1 0 0 0 1 0 0 0 1 0 1 0 0 0 3 0 0 0 0 0 1 1 0 0 0 0 0 0 0 2 0 0 0 0 0 5 0 1 0 2 0 1 0 0 1 2 0 1 0 1 0 0 0 0 0 0 2 0 0 1 0 0 0 0 0 4 0 0 0 0 1 0 1 0 1 1 0 0 0 1 0 0 2 0 2 0 7 1 0 0 9 1 2 1 0 0 0 0 0 1 7 0 2 0 0 3 0 0 1 0 0 0 0 0 0 0 0 0 0 0 1 2 0 0 0 0 0 0 0 4 0 2 0 0 0 1 4 1 0 0 0 1 0 0 0 0 2 0 0 0 0 0 1 0 0 0 0 2 0 0 0 1 0 0 0 0 0 0 0 1 0 1 0 0 2 0 0 1 0 0 0 0 0 0 0 1 0 0 0 0 0 1 4 1 2 0 0 0 0 0 0 0 0 0 0 2 0 2 0 0 0 0 0 0 0 0 0 0 1 0 0 5 0 7 1 0
Manes.09G024900.v6.1 16 11 24 27 104 16 80 25 22 17 18 51 21 12 67 14 45 6 78 6 12 17 19 110 55 5 88 13 37 23 15 25 24 19 17 4 124 22 28 27 13 112 18 445 25 11 59 19 41 30 11 124 24 59 33 11 81 22 62 68 18 41 16 1 37 14 27 4 52 27 7 84 40 2 2 23 81 36 84 65 24 47 15 57 20 18 116 35 85 105 24 88 34 46 1 22 25 54 13 69 66 9 26 23 1 42 9 92 29 15 48 7 47 9 2 7 7 132 40 40 22 12 31 21 63 18 6 36 7 259 82 16 46 26 13 25 23 40 15 40 15 33 52 34 33 47 20 39 54 1 47 26 74 33 76 50 14 27 16 84 45 19 37 31 28 69 81 52 2 59 96 33 46 26 27 62 20 79 20 0 63 12 58 88 112 52 27 88 35 54 39 32 14 86 140 223 146 70 236 81 196 148 37 191 24 136 190 46 79 55 148 174 55 80 30 76 24 28 16 26 53 48 21 78 57 151 1 53 2 35 135 32 31 60 34 39 68 8 55 37 242 77 24 42 23 86 60 10 51 26 156 63 11 85 38 57 1 13 77 15 59 69 9 100 31 87 85 12 73 43 97 50 7 145 40 84 74 0 29 63 24 87 87 30 131 16 69 99 71 98 15 141 105 79 67 29 420 85 21 87 28 82 58 19 69 46 69 58 17 67 43 71 109 50 37 42 61 40 25 91 31 71 47 29 96 48 53 86 28 109 34 67 3 65 159 50 153 94 11 40 17 1 42 28 50 43 93 37 44 80 15 93 121 23 87 70 72 55 21 123 36 86 22 38 50 35 111 90 31 114 41 85 77 47 32 81 86 136 103 35 132 67 63 95 70 174 23 107 63 9 89 3 117 11 61 8 30 119 101 38 57 27 322 97 126 185 17 160 131 123 18 73 63 89 21 56 34 137 62 68 91 103 168 78 43 59 29 69 79 53 70 73 305 76 34 68 25 377 222 77 213 76 254 56 45 156 7 120 61 23 71 56 500 55 28 95 70 140 96 22 71 56 80 30 46 78 48 148 81 55 44 168 24 66 104 12 40 7 95 121 16 216 9 215 45 17 0 16 65 68 17 98 30 128 25 42 53 21 53 40 26 30 33 41 46 17 25 16 78 28 11 52 29 85 43 19 97 32 20 18 43 46 43 227 48 40 72 34 30 50 7 77 13 50 27 16 32 32 56 41 18 118 64 85 115 11 96 14 44 37 7 83 54 410 21 8 109 60 389 45 7 54 111 124 35 126 52 223 49 553 72 51 6 94 1135 159 35 89 41 377 279 23 207 35 33 128 34 55 105 205 64 28 80 22 650 161 27 160 74 282 87 11 264 76 172 39 20 350 46 586 153 27 199 100 82 101 32 2 40 107 117 57 246 40 400 164 32 8 20 95 12 21 481 26 474 46 32 471 8 147 99 57 312 36 287 102 33 437 45 433 35 19 177 38 197 90 25 2 19 178 72 327 46 133 128 368 60 80 196 32 186 78 23 223 120 406 141 10 250 46 589 137 50 199 54 261 2 129 5 67 5 126 14 137 117 71 57 109 87 43 42 124 24 153 43 164 141 94 115 72 180 108 109 131 82 15 468 2 190 80 54 46 16 166 20 448 143 25 100 64 173 169 37 250 3 220 144 5 273 35 414 110 34 299 44 141 42 14 85 114 154 141 48 163 23 249 498 277
Manes.09G025000.v6.1 5 3 14 7 25 5 14 13 7 9 15 21 10 8 20 4 24 3 8 2 2 3 11 15 6 1 2 2 0 4 0 2 2 5 8 0 24 4 2 4 5 15 9 4 13 4 10 11 29 5 2 14 13 28 13 1 26 11 6 17 3 6 9 0 13 4 12 6 7 18 3 14 19 1 2 4 12 18 3 19 8 4 3 12 12 8 23 5 6 14 0 21 6 9 0 5 16 12 25 24 2 3 11 15 0 0 6 9 4 8 15 4 5 6 1 0 7 15 14 9 12 4 13 5 8 1 1 2 0 3 3 2 19 13 4 3 0 2 5 6 1 3 11 19 11 10 1 9 18 1 2 2 8 22 13 1 4 10 11 7 7 2 8 12 6 0 0 12 0 24 5 4 7 12 31 5 2 17 9 0 16 4 1 23 11 19 0 11 22 11 8 15 0 9 38 10 7 0 15 20 1 8 0 35 11 5 4 0 12 14 5 4 1 6 6 19 30 1 1 13 6 23 1 23 25 6 0 0 1 15 16 3 2 4 15 6 22 3 8 1 6 14 11 15 2 6 1 3 10 3 8 4 5 4 4 2 0 3 3 5 4 6 1 15 11 4 9 6 19 2 18 3 6 4 6 13 11 0 0 27 10 6 13 1 13 4 2 6 6 9 8 2 1 0 10 12 8 7 0 13 8 1 8 2 22 6 4 16 4 20 4 2 23 0 11 13 9 0 0 16 3 0 15 0 18 14 3 23 4 23 8 3 0 0 19 10 1 12 2 9 6 0 18 1 12 14 9 13 1 16 4 3 1 0 3 10 0 7 4 3 4 6 4 1 11 12 0 17 0 11 15 6 0 14 2 7 18 5 41 5 8 18 1 0 5 6 8 6 17 4 21 0 3 2 0 0 23 26 18 1 1 0 3 8 4 4 3 1 0 1 4 15 9 23 3 22 5 0 17 1 6 30 0 16 11 14 11 11 8 1 15 4 15 5 2 7 13 0 4 2 13 0 5 0 0 5 6 1 0 3 12 6 6 18 3 1 6 9 24 2 20 4 11 3 5 15 1 4 14 19 3 2 8 8 1 3 5 3 14 16 1 31 3 3 14 1 0 5 6 19 7 29 18 5 12 1 5 10 17 0 0 2 4 11 14 3 1 6 13 5 10 7 19 9 23 0 30 9 6 6 10 11 14 4 19 3 4 9 3 5 4 9 4 8 15 1 8 7 2 1 2 26 29 6 5 8 14 13 0 3 0 10 29 10 0 9 22 20 5 7 1 14 42 1 1 31 4 12 10 5 19 0 0 5 11 5 8 4 12 2 9 0 31 3 9 5 1 2 12 8 3 2 13 9 4 0 5 0 13 3 3 3 6 7 9 19 0 26 13 4 1 14 25 20 3 19 7 0 2 12 7 8 10 3 7 11 3 1 3 4 0 4 8 8 7 9 11 15 1 13 9 1 11 11 8 4 9 33 14 5 7 1 2 4 6 2 1 0 5 20 5 13 4 23 10 18 41 2 13 23 10 22 9 28 18 15 29 5 17 8 26 20 3 23 11 11 4 6 0 6 0 12 1 0 9 8 19 1 12 10 7 16 4 13 15 1 1 0 6 7 11 1 1 6 11 10 6 6 10 4 27 12 0 1 0 1 7 0 6 2 5 14 4 5 0 14 21 1 9 4 10 22 0 15 8 37 24 4 14 22 3 18 2 6 7 8 0 30
Manes.09G025100.v6.1 0 0 0 0 0 0 0 0 0 1 0 0 0 0 0 0 0 0 1 0 0 0 0 0 0 0 0 0 0 0 0 0 1 2 0 0 0 0 0 0 0 0 0 0 1 0 0 0 0 0 0 0 0 0 1 0 0 1 0 0 0 0 0 0 0 0 0 0 0 0 0 0 0 0 0 0 0 0 0 0 0 0 0 0 0 0 0 0 0 0 0 0 0 0 0 0 0 0 2 0 0 0 0 1 0 0 0 0 0 0 0 0 0 0 2 0 0 0 0 1 0 0 0 0 0 0 0 0 0 0 0 0 0 0 0 0 0 0 0 0 0 0 0 0 0 0 0 1 1 0 0 0 0 2 0 0 0 0 0 1 0 0 0 0 0 0 0 0 0 1 0 0 0 0 2 0 0 0 1 0 0 0 0 0 1 1 0 0 0 0 0 0 0 0 1 3 0 0 0 0 0 1 0 0 0 0 4 0 0 1 1 1 0 0 0 4 0 0 0 0 1 1 0 0 0 0 0 0 0 0 1 1 0 0 1 1 0 0 0 0 0 1 0 0 0 4 0 0 0 0 0 0 0 0 0 1 0 0 0 0 0 0 0 0 0 0 0 0 0 0 1 0 0 0 0 0 0 0 0 0 0 3 0 0 0 0 0 0 0 0 0 1 3 0 0 0 5 0 0 0 0 0 0 0 0 0 6 0 0 1 0 2 4 0 1 0 1 0 0 0 0 0 0 0 0 0 0 0 0 0 0 0 0 0 0 0 0 0 0 1 0 0 0 0 0 0 0 0 0 2 0 1 0 0 0 0 1 2 0 0 0 0 0 0 0 1 2 0 0 0 0 0 1 0 0 0 0 3 0 0 1 0 0 1 0 1 0 0 1 0 1 0 2 0 0 0 0 1 0 0 0 0 0 0 0 0 0 3 0 0 0 0 0 0 0 0 1 0 1 0 0 0 0 0 0 0 0 3 3 0 0 0 0 0 0 0 0 1 0 0 0 0 0 0 0 0 0 0 0 0 0 2 0 0 0 0 0 4 0 0 0 0 1 0 0 0 0 1 1 0 0 0 0 2 1 0 0 0 2 0 0 0 0 1 0 0 0 0 0 1 1 0 1 0 0 1 0 2 4 0 0 0 0 0 0 0 0 0 0 0 0 0 0 1 1 0 1 0 0 1 0 0 1 0 0 0 0 1 0 0 0 2 0 0 0 0 0 0 0 0 0 0 0 0 2 0 0 1 1 0 0 0 2 1 0 0 0 0 0 0 0 0 0 0 1 0 0 0 0 0 0 0 0 0 0 0 0 0 0 0 0 0 0 0 0 0 0 0 0 0 0 0 0 0 0 0 0 0 0 0 0 0 0 0 2 0 0 0 0 2 0 0 0 0 0 0 0 0 0 0 0 0 0 0 0 0 0 0 0 0 0 0 0 0 0 0 0 0 0 1 0 0 0 0 0 0 0 0 0 0 0 0 0 0 0 0 0 0 0 0 0 0 0 1 0 1 0 0 0 0 2 0 0 0 2 2 0 0 0 0 0 0 0 0 0 0 0 0 0 0 0 0 0 0 0 2 0 0 0 0 3 0 0 1 0 0 0 0 0 0 2 1 0 0 0 1 0 0 0 0 2 0 0 0 0 0 0 0 0 0 0 0 0 0 0 0 0 0 0 0 0 0 0 0 0 0 0 0 0 0 0 0 0 0 0 0 0 0
Manes.09G025200.v6.1 47 16 216 159 144 34 339 94 351 126 34 130 104 137 428 30 512 33 491 37 15 51 253 832 301 11 312 28 168 105 21 50 93 176 136 9 85 45 64 51 10 242 99 156 66 10 206 39 144 167 19 311 79 197 489 9 237 150 58 343 13 359 99 4 103 23 205 108 222 140 8 411 62 8 16 20 279 120 384 407 13 135 50 417 218 13 263 78 333 695 10 404 122 606 3 165 37 168 80 330 907 3 61 79 3 96 16 301 10 479 491 10 158 58 4 205 22 198 161 74 195 17 185 39 495 141 5 261 5 573 197 10 279 225 113 531 27 274 65 245 6 31 161 189 347 268 21 162 166 3 307 56 298 174 282 260 10 173 82 315 424 26 159 180 231 404 16 313 3 275 71 48 142 149 213 110 37 298 111 1 389 51 113 159 425 191 20 346 99 314 228 314 12 267 725 263 433 12 145 250 196 358 16 175 97 70 1506 18 94 310 445 199 13 97 82 144 92 24 29 158 250 365 11 219 363 260 25 6 3 354 92 183 19 72 240 147 272 27 410 137 331 684 27 257 64 325 169 27 192 179 260 96 19 259 166 421 6 19 225 81 130 323 70 168 75 97 246 37 160 127 1090 232 48 419 260 1499 587 2 48 122 86 122 985 211 272 92 999 687 52 78 33 569 314 36 314 183 331 281 62 272 86 958 516 99 191 74 169 174 28 240 132 250 232 26 93 95 367 91 17 526 57 107 34 17 232 112 836 330 24 119 29 204 5 35 393 168 372 197 17 610 52 89 144 18 94 145 190 191 20 796 70 546 487 90 104 235 84 125 104 175 65 233 254 14 183 108 158 125 62 216 226 105 55 415 18 161 124 505 363 26 82 448 249 299 59 631 54 632 744 27 120 2 707 29 51 7 115 715 610 26 79 63 446 182 320 103 105 219 100 23 67 325 263 372 16 189 167 239 165 28 491 507 221 77 145 352 118 584 322 40 384 260 392 213 17 158 51 319 343 134 429 317 122 95 15 441 35 444 56 101 817 118 316 241 12 213 118 223 110 11 414 63 280 157 63 127 155 203 402 292 27 466 72 197 259 16 77 4 160 331 17 162 44 297 610 89 7 135 2022 552 24 224 542 137 36 9 75 141 334 36 54 19 304 41 77 12 54 98 720 399 48 30 204 373 182 3 409 337 387 229 93 196 271 271 183 71 173 93 70 7 4 113 23 327 140 8 86 40 386 103 11 336 196 426 482 18 233 49 255 158 6 91 176 749 424 16 332 430 318 658 11 195 402 79 260 1500 21 385 112 558 388 28 17 180 339 386 40 45 143 328 549 39 239 105 683 386 46 261 166 287 438 52 253 155 283 281 43 122 209 267 70 20 146 244 133 186 31 263 146 674 190 3 131 115 122 78 9 1 47 183 725 37 289 82 420 180 173 3 140 755 11 10 77 96 208 297 5 50 11 482 314 60 210 79 337 384 38 317 63 73 97 33 234 76 1084 233 148 5 31 708 113 108 16 289 432 252 135 151 122 220 1585 176 30 402 304 413 971 32 296 162 160 229 73 254 218 691 7 288 4 32 11 254 36 218 155 123 252 50 639 162 157 253 187 560 187 217 412 18 197 200 113 433 19 167 213 181 132 16 273 118 298 379 11 134 37 384 157 25 181 45 130 317 100 339 2 101 400 20 445 45 344 125 30 184 223 188 443 62 139 206 391 465 47 273 153 223 1123 213
Manes.09G025300.v6.1 99 33 109 89 57 76 134 160 18 7 113 539 110 53 58 58 146 18 43 15 52 102 111 94 23 47 140 855 13 31 69 336 95 53 9 103 148 213 57 73 48 293 63 34 16 34 170 187 60 3 45 276 79 134 11 26 202 119 43 10 38 130 66 3 21 60 195 77 66 6 43 287 174 8 8 23 310 152 40 15 33 146 435 47 14 35 342 125 57 53 29 193 107 106 2 61 109 163 123 96 10 44 76 54 2 4 39 753 373 5 12 33 446 25 0 10 38 170 48 26 80 41 390 58 126 5 10 153 36 87 3 8 207 49 8 10 19 119 138 22 65 52 304 113 114 12 24 526 74 4 18 37 142 95 53 41 20 467 135 37 3 53 308 99 16 10 12 444 1 55 71 20 103 72 102 27 20 215 51 0 22 80 333 87 79 56 85 97 85 198 20 88 22 389 104 57 23 41 367 156 26 80 112 397 42 62 34 72 332 112 55 41 26 182 118 149 36 28 26 129 58 9 28 81 76 24 1 30 1 104 119 40 19 89 44 49 17 28 98 34 104 183 49 246 139 95 193 19 112 34 224 254 16 66 60 111 4 16 104 32 146 119 9 170 64 235 357 24 72 173 210 194 21 83 95 231 440 3 9 227 47 79 22 20 258 180 50 15 25 181 33 108 69 15 98 71 18 34 36 80 93 52 58 21 84 63 91 23 34 161 56 41 258 30 94 69 34 9 18 96 45 22 25 48 47 41 7 110 22 113 191 20 0 26 454 50 48 14 19 532 196 1 17 12 93 43 64 74 12 173 55 34 23 18 54 94 31 62 29 128 43 32 32 29 369 67 61 86 25 186 144 23 22 20 34 1229 199 84 18 63 93 142 239 20 42 366 115 133 52 10 150 1 242 49 28 5 77 94 31 57 258 212 27 25 25 138 83 21 12 86 92 72 51 24 29 114 110 7 45 26 784 64 8 43 53 284 27 85 36 25 82 74 80 34 9 68 60 48 26 8 138 163 54 14 8 97 32 46 9 15 143 71 8 42 47 118 43 126 17 22 188 278 62 10 23 129 66 103 38 98 38 165 148 60 9 39 271 41 99 23 16 188 258 53 27 30 0 296 13 33 34 169 94 113 161 56 106 71 100 27 30 402 78 98 223 74 152 165 163 9 52 492 71 183 524 53 268 82 25 9 86 157 100 145 90 49 57 246 41 72 80 314 274 92 87 49 134 63 27 29 30 99 38 76 39 59 214 113 33 43 7 167 133 89 6 48 483 119 28 50 60 282 557 83 21 245 35 309 137 58 25 35 2 60 29 8 45 204 58 16 12 24 219 101 90 55 29 165 109 44 18 37 538 82 25 7 40 254 59 9 59 21 153 65 98 28 74 194 96 19 12 58 318 304 70 24 61 3 675 87 207 72 95 57 94 8 34 5 179 32 3 15 30 74 29 34 9 143 5 58 103 34 114 98 69 19 28 78 171 27 41 37 62 55 75 25 18 5 185 74 90 296 26 273 85 105 30 25 73 121 25 30 40 114 108 40 25 27 305 318 27 23 30 376 145 26 0 19 7 256 4 14 32 358 92 135 25 40 198 77 95 41 14 292 53 15 23 40 181 75 43 10 31 199 90 47 49 18 214 42 34 19 21 51 340 51 140 37 86 208 33 43 31 78 1 120 289 12 161 98 77 23 34 104 82 32 30 94 181 110 7 40 34 202 31 94 12 114
Manes.09G025400.v6.1 7 0 0 13 16 0 3 1 0 1 4 10 4 7 9 2 5 0 4 2 2 4 4 40 6 2 7 0 4 3 2 5 2 2 2 0 13 1 2 4 2 12 6 16 5 0 2 4 16 9 7 15 4 21 10 4 13 7 15 9 1 5 2 0 1 0 1 0 10 2 1 11 23 0 0 2 10 27 12 8 9 11 5 21 0 10 10 11 6 14 4 18 7 14 0 8 1 10 7 12 5 0 1 4 0 11 0 7 1 0 4 0 4 0 0 0 0 22 7 3 8 0 1 0 3 8 0 2 0 14 4 8 2 3 4 1 2 6 4 8 12 2 8 6 4 1 3 2 4 0 4 0 11 4 31 13 2 3 0 2 7 0 1 0 4 5 6 14 0 24 19 7 3 4 2 4 1 8 0 0 4 4 7 6 27 9 6 7 7 15 5 10 2 12 9 23 26 10 27 6 35 24 20 46 14 32 45 2 10 11 15 32 19 12 7 16 4 1 1 3 7 2 7 14 4 15 0 10 0 6 13 8 5 7 3 7 9 4 5 7 13 12 7 2 1 4 2 2 4 2 4 0 3 4 11 5 0 2 2 5 6 5 5 8 8 11 7 4 8 16 18 6 13 7 9 5 5 0 14 26 8 21 20 13 2 4 11 24 20 25 2 27 11 16 15 9 6 16 10 20 2 16 10 7 12 8 10 3 1 8 4 15 9 6 3 0 4 10 8 14 0 4 7 6 6 8 12 4 7 5 4 8 0 5 7 6 5 4 3 5 5 1 13 7 11 6 13 17 16 11 1 14 25 5 12 6 4 4 0 1 2 29 5 3 5 14 20 14 3 9 2 20 12 20 5 24 11 27 20 17 19 19 19 20 13 30 8 22 17 4 16 0 29 0 18 0 8 25 10 8 10 2 20 13 15 16 6 20 23 3 4 8 2 39 11 23 11 2 19 9 18 19 18 5 18 16 12 16 8 3 8 9 39 7 11 7 8 17 12 8 19 5 20 5 4 46 0 15 10 11 26 7 29 18 3 10 7 25 4 2 15 3 15 6 21 16 9 14 14 4 2 14 5 20 18 2 6 0 13 14 5 27 7 28 7 3 0 7 14 9 18 19 27 28 9 8 31 3 8 12 10 5 4 18 31 2 7 4 4 8 9 6 9 9 10 4 27 12 6 4 2 5 3 29 6 5 4 9 7 20 2 4 2 7 7 1 8 3 8 15 0 7 7 7 30 1 13 2 6 3 8 11 7 41 3 10 23 7 39 15 2 11 13 20 7 33 18 8 12 24 31 5 1 9 78 26 6 17 6 25 19 2 11 0 1 14 10 7 10 13 20 8 8 8 62 17 0 17 4 36 6 6 20 6 28 18 3 27 4 29 28 13 19 17 12 25 8 0 5 15 15 5 16 4 22 15 7 0 4 14 0 7 7 0 16 5 1 27 1 13 4 6 23 4 30 10 22 32 10 23 14 3 20 5 10 15 6 1 1 25 13 24 6 18 21 29 10 3 20 1 16 13 3 16 33 26 25 1 4 11 47 15 11 39 8 20 0 7 0 14 0 17 4 20 6 0 5 9 20 21 12 26 2 11 0 14 17 4 16 6 26 4 6 13 6 6 25 1 4 8 7 1 2 25 0 39 7 7 9 9 51 25 6 16 1 15 4 2 6 6 19 4 12 20 14 69 10 8 7 18 39 31 7 21 2 34 41 22
Manes.09G025500.v6.1 0 0 0 0 0 1 0 0 0 0 0 0 0 0 0 0 0 0 0 0 0 0 0 0 0 1 0 0 0 0 0 0 0 0 0 0 0 0 0 0 0 0 1 0 0 0 0 0 0 0 0 0 0 0 0 0 0 0 0 0 0 0 0 0 0 0 0 0 0 0 0 0 0 0 0 0 1 0 0 0 0 0 3 0 0 0 0 0 0 0 0 0 0 0 0 0 0 0 0 0 0 0 0 1 0 0 0 0 0 0 0 0 0 0 0 0 0 0 0 0 0 0 0 0 0 0 0 0 0 0 0 0 0 0 0 0 0 0 0 0 0 0 0 0 0 0 0 1 0 0 0 0 0 0 0 0 0 0 0 0 0 1 0 0 0 0 1 0 0 0 0 0 0 0 0 0 1 0 0 0 0 2 0 0 0 0 0 0 0 0 0 0 0 0 0 0 0 0 0 0 0 0 0 0 0 0 0 0 0 0 0 0 1 1 0 0 0 0 0 0 0 0 0 0 0 0 0 0 0 0 0 0 0 0 0 0 0 0 0 0 0 0 1 0 0 0 0 0 0 0 0 0 0 0 0 0 0 1 0 0 0 0 0 0 0 0 0 0 0 0 0 0 0 0 0 0 0 0 0 0 0 0 0 0 2 0 0 0 0 0 0 0 0 1 0 0 0 0 0 0 0 0 0 1 0 2 0 0 0 0 0 0 0 0 0 0 0 0 2 0 0 0 0 0 0 0 0 0 0 0 0 0 0 0 0 0 0 0 0 0 0 0 0 1 1 0 0 0 0 0 0 0 0 0 0 0 0 0 0 0 0 0 0 0 1 0 0 0 0 0 0 0 0 0 0 0 0 0 0 0 1 0 1 0 1 0 0 0 0 0 0 0 0 0 3 0 0 0 0 0 0 0 0 0 0 1 0 0 0 0 0 0 0 0 0 0 0 0 0 1 0 0 0 0 1 1 1 0 0 0 0 3 0 0 1 0 1 0 0 0 1 0 0 0 1 4 0 0 0 0 0 0 0 0 0 0 0 0 0 2 0 0 0 0 0 0 0 0 0 0 0 0 1 0 0 0 0 0 0 0 1 1 0 0 0 0 0 0 0 0 0 1 0 0 0 1 0 0 0 0 0 0 0 0 0 0 0 0 0 0 0 0 0 0 0 0 0 0 0 0 0 0 0 0 0 0 0 0 0 0 0 0 0 0 0 0 0 0 0 0 0 0 0 0 0 0 0 0 0 0 0 1 0 0 0 1 0 1 0 0 0 0 0 0 0 0 2 1 0 0 1 1 0 4 0 0 0 2 0 0 0 0 0 0 0 0 0 0 1 0 0 0 0 0 0 0 0 5 0 0 0 0 0 0 0 0 0 0 0 0 0 0 3 0 0 0 0 0 0 0 0 1 0 0 1 0 0 0 0 0 0 0 1 0 0 0 0 5 0 0 0 0 0 0 0 0 3 7 2 0 0 0 0 0 0 0 0 0 0 0 0 2 5 6 0 2 0 0 0 0 0 0 0 2 15 0 0 0 0 0 0 0 0 3 0 0 0 0 0 1 0 0 0 0 0 0 0 0 1 0 0 0 0 0 0 0 0 5 0 0 0 0 0 0 0 0 0 0 0 0 0 0 1 0 0 0 0 0 0 0 0 0 0 0 0 0 0 0 0 0 0 0 1 10 1 0 0 0 1 0 0 0 0 1 0 3 0 4
Manes.09G025600.v6.1 165 7 158 34 22 117 61 121 51 42 6 0 3 9 2 101 43 23 31 25 98 48 65 43 65 88 53 105 27 62 143 40 71 19 39 222 70 65 24 95 113 93 66 13 43 109 73 98 17 23 206 102 88 36 9 47 17 42 25 26 29 47 64 0 12 165 45 58 31 42 99 136 37 3 3 69 62 46 12 23 79 54 152 25 15 25 8 19 10 3 90 32 43 40 0 33 12 11 2 3 1 143 63 116 1 60 204 76 198 12 28 83 52 37 1 1 114 33 14 25 6 42 45 21 42 11 53 40 20 18 40 22 32 13 18 28 112 53 126 18 18 367 60 98 37 72 81 76 103 0 20 139 58 61 20 50 182 85 154 17 51 121 52 85 15 50 33 37 1 26 15 226 50 161 66 69 60 72 74 0 82 235 222 85 33 61 240 43 21 13 0 51 162 85 339 18 45 189 60 241 11 30 200 138 98 37 36 97 53 91 8 5 122 91 170 40 107 60 5 28 14 38 153 78 58 14 3 55 3 109 1 22 259 38 124 8 83 178 37 83 5 11 130 85 65 7 9 69 24 70 11 10 204 74 155 58 0 107 46 72 3 19 133 80 174 28 48 39 21 29 7 71 215 74 100 84 91 0 3 10 23 4 8 256 17 399 19 107 152 63 151 29 3 163 66 147 6 51 99 31 86 9 13 61 37 43 23 5 33 48 51 50 33 122 55 109 35 37 84 87 74 5 47 73 75 105 17 57 111 54 108 47 0 43 50 75 21 33 55 71 104 12 39 90 64 90 50 95 69 66 31 31 17 127 36 105 0 16 123 53 58 62 55 125 81 115 11 12 150 30 132 14 11 45 79 211 181 40 80 105 6 58 53 5 111 113 67 8 11 118 17 1 8 2 177 0 88 14 7 115 70 79 4 0 70 53 69 62 65 151 41 98 22 69 62 35 65 13 39 100 166 115 14 73 25 14 7 1 5 47 61 75 20 17 56 37 77 5 16 172 95 104 57 25 93 127 60 15 21 196 104 110 13 60 156 17 78 6 43 161 118 87 36 84 131 31 71 38 42 96 130 55 192 19 40 84 54 32 24 42 63 43 82 5 14 20 0 108 4 19 108 59 61 43 89 125 135 100 22 39 42 102 87 14 58 182 93 122 24 94 89 50 32 9 22 40 45 47 15 40 112 31 70 2 27 112 99 147 26 41 132 48 174 21 34 101 40 33 17 19 92 29 101 21 34 184 53 112 16 31 34 66 164 45 62 36 71 41 4 5 126 68 508 28 66 57 84 21 83 27 44 99 2 77 39 33 158 7 64 6 29 117 32 74 20 12 79 29 79 35 26 34 39 64 15 15 145 30 74 9 164 33 26 103 14 17 60 32 103 23 24 96 92 141 31 69 166 2 244 37 83 101 66 101 27 68 15 3 67 32 0 76 25 57 8 24 54 24 4 24 50 126 33 110 25 21 1 8 3 5 15 71 71 98 32 17 53 1 81 27 32 48 32 65 67 14 29 106 33 139 15 82 5 5 11 7 10 80 61 159 4 17 99 71 84 6 1 40 0 73 2 19 92 69 74 51 52 86 45 51 50 73 112 63 101 20 83 65 45 69 14 21 91 15 78 13 6 41 74 53 67 86 74 55 159 34 89 138 67 152 9 21 16 3 0 3 1 185 38 134 33 124 58 25 57 6 22 134 46 62 4 36 148 49 87 32 94 19
Manes.09G025700.v6.1 0 0 0 0 0 0 0 0 0 0 0 0 0 0 0 0 0 0 0 0 0 0 0 0 0 0 0 0 0 0 0 0 0 0 0 0 0 0 0 0 0 0 0 0 0 0 0 0 0 0 0 0 0 0 0 0 0 0 0 0 0 0 0 0 0 0 0 0 0 0 0 0 0 0 0 1 0 0 0 0 0 0 0 0 0 0 0 0 0 0 0 0 0 0 0 0 0 0 0 0 0 0 0 0 0 0 0 0 0 0 0 0 0 0 0 0 0 0 0 0 0 0 0 0 0 0 0 0 0 0 0 0 0 0 0 0 0 0 0 0 0 0 0 0 0 0 0 0 0 0 0 0 0 0 0 0 0 0 0 0 0 0 0 0 0 0 0 0 0 0 0 0 0 0 0 0 0 0 0 0 0 0 0 1 0 0 0 0 0 0 0 0 0 0 0 0 0 0 0 0 0 0 0 0 0 0 0 0 0 0 0 0 0 0 0 0 0 0 0 0 0 0 0 0 0 0 0 0 0 0 0 0 0 0 0 0 0 0 0 0 0 0 0 0 0 0 0 2 1 0 0 0 0 0 0 0 0 0 0 0 0 0 0 0 0 0 0 0 0 0 0 0 0 0 0 0 0 0 0 0 0 1 0 0 0 0 0 0 0 0 0 0 0 0 0 0 0 0 0 0 0 0 0 1 1 0 0 0 0 0 0 0 0 0 0 0 0 0 0 0 0 0 0 0 0 0 0 0 0 0 0 0 0 0 0 0 0 0 0 0 0 0 0 0 0 0 0 0 0 0 0 0 0 0 0 0 0 0 0 0 0 0 0 0 0 0 0 0 0 0 0 0 0 0 0 0 0 0 0 1 0 0 0 0 1 0 0 0 0 0 2 0 0 0 0 0 0 0 0 0 0 0 0 0 0 0 0 0 0 0 0 0 0 0 1 0 2 0 0 0 0 0 0 0 0 0 0 2 0 0 0 0 0 0 0 0 0 0 0 0 0 0 0 0 0 0 0 0 0 0 0 0 0 0 0 0 0 0 0 0 0 0 0 0 0 0 0 0 0 0 0 0 0 0 0 0 0 0 0 0 0 1 0 0 0 0 0 0 0 0 0 0 0 0 0 0 0 0 0 0 0 0 0 0 0 0 0 0 0 0 0 1 0 0 0 0 0 0 0 0 0 0 0 0 0 0 0 0 0 0 0 0 0 0 0 0 0 0 0 0 0 0 0 0 0 0 0 0 0 0 0 0 0 0 0 0 0 1 0 0 0 0 0 0 0 0 0 0 0 0 0 0 0 0 0 0 0 0 0 0 0 0 0 0 0 0 0 0 0 0 0 0 0 0 0 0 0 0 0 0 0 0 0 0 0 0 0 0 0 0 0 0 0 0 0 0 0 0 0 0 0 0 0 0 0 0 0 0 0 0 0 0 0 0 0 0 0 0 0 1 0 0 0 0 0 0 0 0 0 0 0 0 0 0 0 0 0 0 0 0 0 0 0 0 0 0 0 0 0 0 0 0 0 0 0 0 0 0 0 0 0 0 0 0 0 0 0 0 0 0 0 0 0 0 0 0 0 0 0 0 0 0 0 0 0 0 0 0 0 0 0 0 0 0 0 0 0 0 0 0 0 0 0 0 0 0 0 0 0 0 0 0 1 0 0 0 0 0 0 0 0 0 0 0 0 0 0 0 0 0 0 0 0 0 0 0 0 0
Manes.09G025800.v6.1 7 1 0 0 0 0 1 0 0 0 5 3 1 0 5 15 6 6 1 1 16 13 7 0 0 0 0 0 0 0 14 5 5 0 0 1 0 0 1 1 17 13 3 1 2 30 3 22 0 2 45 5 5 0 0 1 0 1 11 2 0 1 0 0 0 0 0 0 1 0 22 31 5 0 0 7 21 3 6 1 19 7 6 3 1 0 0 1 2 0 7 9 5 3 0 5 3 1 4 2 3 0 1 0 0 1 0 0 0 0 0 0 0 0 0 0 0 0 2 0 0 0 0 0 0 2 0 1 0 0 1 8 8 9 0 1 35 7 15 0 6 2 4 1 0 0 19 19 10 0 2 27 8 2 2 4 0 1 1 2 0 61 7 5 3 0 5 13 0 1 1 1 2 5 0 0 15 11 4 0 0 32 30 21 0 1 1 1 0 1 0 11 27 5 25 0 1 79 8 25 0 0 37 25 14 0 0 13 0 4 1 4 2 1 2 0 0 111 10 34 2 1 46 9 17 2 1 107 1 29 0 8 4 0 2 1 0 1 1 6 5 1 94 6 15 1 0 3 8 4 0 1 31 7 23 3 0 40 4 8 14 1 35 5 12 2 0 21 3 19 6 0 2 12 2 2 2 0 4 9 17 9 5 2 10 2 0 5 65 14 13 1 9 4 2 1 0 2 102 38 39 9 0 10 3 7 2 2 3 3 5 5 8 6 1 2 2 2 2 0 1 1 1 2 1 0 1 0 24 5 30 5 0 7 4 0 0 1 27 10 13 0 0 2 2 4 1 1 46 16 5 2 0 75 28 22 0 1 0 0 2 5 0 92 8 30 1 0 28 21 11 1 0 3 2 6 1 0 1 14 1 17 7 3 12 17 4 2 1 3 2 0 4 1 21 0 9 7 1 46 29 27 3 0 2 6 2 0 0 81 3 14 0 0 4 2 9 1 5 5 5 1 0 10 85 17 10 3 3 33 46 28 1 2 68 8 39 7 1 4 3 9 0 1 57 5 4 0 1 2 1 8 0 1 8 12 16 10 1 5 4 5 1 0 14 12 7 7 1 3 0 2 0 1 0 76 15 19 3 3 6 9 0 1 1 13 0 18 5 2 6 7 4 0 7 1 0 1 0 0 2 0 1 0 0 2 0 0 0 0 6 2 5 3 4 7 0 2 0 0 2 1 2 1 0 31 15 8 0 3 0 7 1 0 0 47 6 0 4 0 16 15 7 2 0 1 5 0 0 0 1 0 2 0 0 6 50 17 3 3 0 1 2 2 0 8 0 1 0 2 0 0 0 1 0 0 0 1 0 0 0 0 0 0 1 0 0 0 0 1 0 0 0 4 0 0 0 0 0 2 0 0 1 0 0 0 5 1 1 0 1 12 3 13 0 0 0 0 4 0 0 0 0 0 2 3 0 0 0 1 0 0 1 0 1 0 0 6 0 3 0 2 1 1 2 0 0 4 3 0 1 28 6 9 6 0 0 0 1 1 0 0 11 10 11 4 4 1 0 1 0 0 2 0 4 3 2 54 14 29 0 0 1 12 4 2 0 7 0 7 1 0 1 3 0 7 0 28 5 6 2 1 2 0 4 5 1 6 4 5 8 0 8 1 1 1 0 0 6 2 0 0 2 2 0 0 2 24 9 57 0 0 7 5 0 2 0 0 1 1 0 0 50 15 11 0 0 4 3 5 0 0 1 4 0 0 0 0
Manes.09G025900.v6.1 0 0 0 0 0 0 0 0 0 0 0 0 0 0 0 0 0 0 0 0 0 0 0 0 0 0 0 0 0 0 0 0 0 0 0 0 0 0 0 0 0 0 0 0 0 0 0 0 0 0 0 0 0 0 0 0 0 0 0 0 0 0 0 0 0 0 0 0 0 0 0 0 0 0 0 0 0 0 0 0 0 0 0 0 0 0 0 0 0 0 0 0 0 0 0 0 0 0 0 0 0 0 0 0 0 0 0 0 0 0 0 0 0 0 0 0 0 0 0 0 0 0 0 0 0 0 0 0 0 0 0 0 0 0 0 0 0 0 0 0 0 0 0 0 0 0 0 0 0 0 0 0 0 0 0 0 0 0 0 0 0 0 0 0 0 0 0 0 0 0 0 0 0 0 0 0 0 0 0 0 0 0 0 0 0 0 0 0 0 0 0 0 0 0 0 0 0 0 0 0 0 0 0 0 0 0 0 0 0 0 0 0 0 0 0 0 0 0 0 0 0 0 0 0 0 0 0 0 0 0 0 0 0 0 0 0 0 0 0 0 0 0 0 0 0 0 0 0 0 0 0 0 0 0 0 0 0 0 0 0 0 0 0 0 0 0 0 0 0 0 0 0 0 0 0 0 0 0 0 0 0 0 0 0 0 0 0 0 0 0 0 0 0 0 0 0 0 0 0 0 0 0 0 0 0 0 0 0 0 0 0 0 0 0 0 0 0 0 0 0 0 0 0 0 0 0 0 0 0 0 0 0 0 0 0 0 0 0 0 0 0 0 0 0 0 0 0 0 0 0 0 0 0 0 0 0 0 0 0 0 0 0 0 0 0 0 0 0 0 0 0 0 0 0 0 0 0 0 0 0 0 0 0 0 0 0 0 0 0 0 0 0 0 0 0 0 0 0 0 0 0 0 0 0 0 0 0 0 0 0 0 0 0 0 0 0 0 0 0 0 0 0 0 0 0 0 0 0 0 0 0 0 0 0 0 0 0 0 0 0 0 0 0 0 0 0 0 0 0 0 0 0 0 0 0 0 0 0 0 0 0 0 0 0 0 0 0 0 0 0 0 0 0 0 0 0 0 0 0 0 0 0 0 0 0 0 0 0 0 0 0 0 0 0 0 0 0 0 0 0 0 0 0 0 0 0 0 0 0 0 0 0 0 0 0 0 0 0 0 0 0 0 0 0 0 0 0 0 0 0 0 0 0 0 0 0 0 0 0 0 0 0 0 0 0 0 0 0 0 0 0 0 0 0 0 0 0 0 0 0 0 0 0 0 0 0 0 0 0 0 0 0 0 0 0 0 0 0 0 0 0 0 0 0 0 0 0 0 0 0 0 0 0 0 0 0 0 0 0 0 0 0 0 0 0 0 0 0 0 0 0 0 0 0 0 0 0 0 0 0 0 0 0 0 0 0 0 0 0 0 0 0 0 0 0 0 0 0 0 0 0 0 0 0 0 0 0 0 0 0 0 0 0 0 0 0 0 0 0 0 0 0 0 0 0 0 0 0 0 0 0 0 0 0 0 0 0 0 0 0 0 0 0 0 0 0 0 0 0 0 0 0 0 0 0 0 0 0 0 0 0 0 0 0 0 0 0 0 0 0 0 0 0 0 0 0 0 0 0 0 0 0 0 0 0 0 0 0 0 0 0 0 0 0 0 0 0 0 0 0 0 0 0 0 0 0 0 0 0 0 0 0 0 0 0 0 0 0
Manes.09G026000.v6.1 0 0 0 0 3 0 1 0 1 0 0 0 1 0 0 0 2 1 0 0 1 0 0 3 0 0 2 0 0 0 0 0 0 0 1 0 0 1 0 0 1 4 0 0 0 0 2 1 2 0 1 1 0 1 0 0 0 0 0 0 0 1 0 0 0 0 2 0 2 0 1 6 0 0 0 0 0 0 0 0 0 0 0 1 0 0 0 0 0 0 0 0 2 0 0 0 0 0 0 0 1 0 4 0 0 0 0 4 0 0 0 0 0 0 0 0 0 1 0 0 0 0 2 0 1 0 0 0 0 0 0 0 0 0 0 0 0 3 0 0 0 0 5 0 0 1 0 1 0 0 0 0 4 1 0 0 0 0 1 0 0 2 4 0 0 0 0 0 0 0 0 0 2 1 0 0 0 1 1 0 0 0 1 1 4 0 0 1 0 0 0 0 1 1 1 1 4 0 1 0 6 3 0 0 1 0 0 0 0 0 0 0 0 1 0 0 0 0 0 0 0 0 0 2 0 0 0 0 0 1 2 1 0 0 0 0 0 0 0 0 1 0 0 1 0 5 3 0 1 0 1 0 0 3 2 2 1 1 5 2 1 0 2 4 1 5 0 1 7 0 1 0 0 3 1 0 1 0 0 1 1 1 0 1 2 1 0 0 0 4 1 0 0 0 2 0 0 0 1 8 3 2 2 0 1 3 0 0 0 0 2 2 2 0 0 2 1 0 0 0 0 2 0 3 13 0 0 0 2 3 0 0 0 0 1 1 0 3 0 0 0 0 0 1 0 0 2 2 0 0 0 2 0 1 0 1 0 0 1 3 0 0 0 1 0 1 2 0 0 0 1 2 0 0 0 1 0 0 0 0 6 0 2 0 2 1 1 0 0 0 0 0 2 0 3 0 0 0 0 7 4 2 0 10 0 2 0 1 7 1 1 2 0 0 0 2 0 0 0 2 0 1 0 0 3 0 1 4 3 3 0 0 1 4 0 1 0 4 1 2 1 0 0 0 4 0 0 1 0 1 0 0 0 0 1 0 0 1 0 0 0 0 0 0 0 0 1 8 1 0 0 1 0 0 2 2 3 0 0 1 0 7 0 4 0 1 0 1 1 0 1 3 0 2 1 0 0 0 0 0 0 0 0 0 0 1 0 0 0 0 0 0 0 2 0 0 1 0 0 0 1 1 0 0 0 1 5 0 0 0 0 0 0 0 0 0 2 0 0 0 0 10 1 0 0 0 2 0 1 0 0 2 0 0 0 1 4 0 0 1 0 0 5 0 0 2 1 1 0 0 0 0 0 1 0 0 0 0 0 0 0 0 0 0 0 0 0 1 0 0 0 0 0 0 0 0 0 0 1 1 1 0 1 0 1 0 0 0 0 2 0 4 1 1 0 2 0 0 0 0 0 0 2 0 0 0 0 0 0 0 0 0 0 0 1 1 0 1 0 0 0 0 0 0 0 0 0 1 6 3 0 0 7 0 1 0 1 0 0 0 0 3 0 5 2 0 0 2 1 2 0 0 0 0 1 2 0 2 5 0 0 0 1 11 1 0 0 0 0 0 0 0 0 0 2 0 0 0 2 0 0 1 1 3 1 0 0 0 0 1 0 0 0 1 2 0 0 0 3 0 0 0 0 7 0 3 0 1 8 2 0 3 0 0 0 0 0 0 1 1 0 0 5 2 2 0 0 0 0 0 0 1 4 3 0 0 0 3
Manes.09G026100.v6.1 0 0 0 0 0 0 0 0 0 0 0 0 0 0 0 0 0 0 0 0 0 0 0 0 0 0 0 0 0 0 0 0 0 0 0 0 0 0 0 0 0 0 0 0 0 0 0 0 0 0 0 0 0 0 0 0 0 0 0 0 0 0 0 0 0 0 0 0 0 0 0 0 0 0 0 0 0 0 0 0 0 0 0 0 0 0 0 0 0 0 0 0 0 0 0 0 0 0 0 0 0 0 0 0 0 0 0 0 0 0 0 0 0 0 0 0 0 0 0 0 0 0 0 0 0 0 0 0 0 0 0 0 1 0 0 0 0 0 0 0 0 0 0 0 0 0 0 0 0 0 0 0 0 0 0 0 0 0 0 0 0 0 0 0 0 0 0 0 0 0 0 0 0 0 0 0 0 0 0 0 0 0 0 0 0 0 0 0 0 0 0 0 0 0 0 0 0 0 0 0 0 0 0 0 0 0 0 0 0 0 0 0 0 0 0 0 0 0 0 0 0 0 0 0 0 0 0 0 0 0 0 0 0 0 0 0 0 0 0 0 0 0 0 0 0 0 0 0 0 0 0 0 0 0 0 0 0 0 0 0 0 0 0 0 0 0 0 0 0 0 0 0 0 0 0 0 0 0 0 0 0 0 0 0 0 0 0 0 0 0 0 0 0 0 0 0 0 0 0 0 0 0 0 0 0 0 0 3 1 0 0 0 0 0 0 0 0 0 0 0 0 0 0 0 0 0 0 0 0 0 0 0 0 0 0 0 0 0 0 0 0 0 0 0 0 0 0 0 0 0 0 0 0 0 0 0 0 0 0 0 0 0 0 0 0 0 0 0 0 0 0 0 0 0 0 0 0 0 0 0 0 0 0 0 0 0 0 0 0 0 0 0 0 0 1 0 1 0 0 0 0 0 0 0 0 0 0 0 0 0 0 0 0 0 0 1 0 0 0 0 0 0 0 0 2 0 0 0 0 0 0 0 0 0 0 0 0 0 0 0 0 0 0 0 0 0 0 0 0 0 0 0 0 0 0 0 0 0 0 0 0 0 0 0 0 0 0 0 0 0 0 0 0 0 0 0 0 0 0 0 1 0 0 0 0 0 0 0 0 0 0 0 0 0 0 0 0 0 0 0 0 0 0 0 0 0 0 0 0 0 0 0 0 0 0 0 0 0 0 0 0 0 0 0 0 0 0 0 0 0 0 0 0 0 0 0 0 0 0 0 0 0 0 0 0 0 0 0 0 0 0 0 0 0 0 0 0 0 0 0 0 0 0 0 0 0 0 0 0 0 0 0 0 0 0 0 0 0 0 0 0 0 0 0 0 0 0 0 0 0 0 0 0 0 0 0 0 0 0 0 0 0 0 0 0 0 0 0 0 0 0 0 0 0 0 0 0 0 0 0 0 0 0 0 0 0 0 0 0 0 0 0 0 0 0 0 0 0 0 0 0 0 0 0 0 0 0 0 0 0 0 0 0 0 0 0 0 0 0 0 0 0 0 0 0 0 0 0 0 0 0 0 3 0 0 0 0 0 0 0 0 0 2 0 0 0 0 0 0 0 0 0 0 0 0 0 0 0 0 0 0 0 0 0 0 0 0 0 0 0 0 0 0 0 0 0 0 0 0 0 0 0 0 0 0 0 0 0 0 0 0 0 0 0 0 0 0 0 0 0 0 0 0 0 0 0 0 1 0 0 0 0 0 0 0 0 0 0
Manes.09G026200.v6.1 0 0 0 0 0 0 0 0 0 0 0 0 0 0 0 0 0 0 0 0 0 0 0 0 0 0 0 0 0 0 0 0 0 0 0 0 0 0 0 0 0 0 0 0 0 0 0 0 0 0 0 0 0 0 0 0 0 0 0 0 0 0 0 0 0 0 0 0 0 0 0 0 0 0 0 0 0 0 0 0 0 0 0 0 0 0 0 0 0 0 0 0 0 0 0 0 0 0 0 0 0 0 0 0 0 0 0 0 0 0 0 0 0 0 0 0 0 0 0 0 0 0 0 0 0 0 0 0 0 0 0 0 0 0 0 0 0 0 0 0 0 0 0 0 0 0 0 0 0 0 0 0 0 0 0 0 0 0 0 0 0 0 0 0 0 0 0 0 0 0 0 0 0 0 0 0 0 0 1 0 0 0 0 0 0 0 0 0 0 0 0 0 0 0 0 0 0 0 0 0 0 0 0 0 0 0 0 0 0 0 0 0 0 0 0 0 0 0 0 0 0 0 0 0 0 0 0 0 0 0 0 0 0 0 0 0 0 0 0 0 0 0 0 0 0 0 0 0 0 0 0 0 0 0 0 0 0 0 0 0 0 0 0 0 0 0 0 0 0 0 0 0 0 0 0 0 0 0 0 0 0 0 0 0 0 0 0 0 0 0 0 0 0 0 0 0 0 0 0 0 0 0 0 0 0 0 0 0 0 0 0 0 0 0 0 0 0 0 0 0 0 0 0 0 0 0 0 0 0 0 0 0 0 0 0 0 0 0 0 0 0 0 0 0 0 0 0 0 0 0 0 0 0 0 0 0 0 0 0 0 0 0 0 0 0 0 0 0 0 0 0 0 0 0 0 0 0 0 0 0 0 0 0 0 0 0 0 0 0 0 0 0 0 0 0 0 0 0 0 0 0 0 0 0 0 0 0 0 0 0 0 0 0 0 0 0 0 0 0 0 0 0 0 0 1 0 0 0 0 0 0 0 0 0 0 0 0 0 0 0 0 0 0 0 0 0 0 0 0 0 0 0 0 0 0 0 0 0 0 0 0 0 0 0 0 0 0 0 0 0 0 0 0 0 0 0 0 0 0 0 0 0 0 0 0 0 0 0 0 0 0 0 0 0 0 0 0 0 0 0 0 0 0 0 0 0 0 0 0 0 0 0 0 0 0 0 0 0 0 0 0 0 0 0 0 0 0 0 0 0 0 0 0 0 0 0 0 0 0 0 0 0 0 0 0 0 0 0 0 0 0 0 0 0 0 0 0 0 0 0 0 0 0 0 0 0 0 0 0 0 0 0 0 0 0 0 0 0 0 0 0 0 0 0 0 0 0 0 0 0 0 0 0 0 0 0 0 0 0 0 0 0 0 0 0 0 0 0 0 0 0 0 0 0 0 0 0 0 0 0 0 0 0 0 0 0 0 0 0 0 0 0 0 0 0 0 0 0 0 0 0 0 0 0 0 0 0 0 0 0 0 0 0 0 0 0 0 0 0 0 0 0 0 0 0 0 0 0 0 0 0 0 0 0 0 0 0 0 0 0 0 0 0 0 0 0 0 0 0 0 0 0 0 0 0 0 0 0 0 0 0 0 0 0 0 0 0 0 0 0 0 0 0 0 0 0 0 0 0 0 0 0 0 0 0 0 0 0 0 0 0 0 0 0 0 0 0 0 0 0 0 0 0 0 0 0 0 0 0 0 0 0 0 0 0 0 0 0
Manes.09G026300.v6.1 0 0 0 0 0 0 0 0 0 0 0 0 0 0 0 0 0 0 0 0 0 0 0 0 0 0 0 0 0 0 0 0 0 0 0 0 0 0 0 0 0 0 0 0 0 0 0 0 0 0 0 0 0 0 0 0 0 0 0 0 0 0 0 0 0 0 0 0 0 0 0 0 0 0 0 0 0 0 0 0 0 0 0 0 0 0 0 0 0 0 0 0 0 0 0 0 0 0 0 0 0 0 0 0 0 0 0 0 0 0 0 0 0 0 0 0 0 0 0 0 0 0 0 0 0 0 0 0 0 0 0 0 0 0 0 0 0 0 1 0 0 0 0 0 0 0 0 0 0 0 0 0 0 0 0 0 0 0 0 0 0 0 0 0 0 0 0 0 0 0 0 0 0 0 0 0 0 0 0 0 0 0 0 0 0 0 0 0 0 0 0 0 0 0 0 0 0 0 0 0 0 0 0 0 0 0 0 0 0 0 0 0 0 0 0 0 0 0 0 0 0 0 0 0 1 0 0 0 0 1 0 0 0 0 0 0 0 0 0 1 0 0 0 0 0 0 0 0 0 0 0 0 0 0 2 0 0 0 0 2 0 0 0 0 0 0 0 0 0 1 0 0 0 0 0 0 0 0 0 0 0 0 0 0 0 0 0 0 0 0 0 0 0 0 0 0 0 0 0 0 0 0 0 0 0 5 0 0 0 0 6 0 0 0 0 2 0 0 0 0 4 0 0 0 0 0 0 0 0 0 0 0 0 0 0 2 0 0 0 0 0 0 0 0 0 0 0 0 0 0 0 0 0 0 0 1 0 0 0 0 3 0 0 0 0 0 0 0 0 0 0 0 0 0 0 0 1 0 0 0 0 1 0 0 0 0 0 0 0 0 0 0 0 0 0 0 0 0 0 0 0 0 0 0 0 0 0 0 0 0 0 0 0 0 0 0 1 0 0 0 0 0 0 0 0 0 0 0 0 0 0 10 0 0 0 0 0 0 0 0 0 0 0 0 0 0 0 0 0 0 0 0 0 0 0 0 4 0 0 0 0 0 0 0 0 0 1 0 0 1 0 0 0 0 0 0 0 0 0 0 0 0 0 0 0 0 0 0 0 0 0 0 0 0 0 0 0 0 0 0 0 0 2 0 0 0 0 1 0 0 0 0 0 0 0 0 0 0 0 0 0 0 2 0 0 0 0 0 0 0 0 0 0 0 0 0 0 0 0 0 0 0 0 0 0 0 0 0 0 0 0 0 0 1 0 0 0 0 0 0 0 0 0 0 0 0 0 0 0 0 0 0 0 0 0 0 0 0 0 0 0 0 0 0 0 0 0 0 0 0 0 0 0 1 0 0 0 0 0 0 0 0 0 3 0 0 0 0 0 0 0 0 0 0 0 0 0 0 0 0 0 0 0 2 0 0 0 0 0 0 0 0 0 1 0 0 0 0 0 0 0 0 0 0 0 0 0 0 0 0 0 0 0 0 0 0 0 0 0 0 0 0 0 0 0 0 0 0 0 0 0 0 0 0 0 0 0 0 0 0 0 0 0 0 0 0 0 0 0 0 0 0 0 0 0 0 0 0 0 0 0 0 0 0 0 0 0 0 0 0 0 0 0 0 0 0 0 0 0 0 0 0 0 0 0 0 0 0 0 0 0 0 0 0 0 0 0 0 0 0 0 0 0 0 0 0 0 0 0 0 0 0 0 0 0 0 0 0
Manes.09G026400.v6.1 32 6 68 81 132 41 49 60 72 40 93 78 54 18 113 35 54 10 53 17 25 42 59 130 51 21 59 25 17 50 20 32 38 115 51 35 71 40 14 55 32 106 36 64 43 45 77 46 50 37 49 109 48 57 18 31 57 67 57 45 18 56 41 2 30 38 40 43 88 66 33 99 45 5 2 57 74 99 38 55 53 104 25 107 19 30 61 61 89 82 40 93 83 97 1 53 102 145 155 113 102 59 68 73 1 78 40 115 67 44 92 48 77 25 3 13 68 87 118 36 80 63 121 28 106 96 23 58 8 121 77 27 107 108 31 61 33 116 73 129 62 177 87 157 57 33 58 95 103 9 63 60 62 78 103 92 52 111 89 106 69 74 49 102 91 82 28 77 0 59 49 48 46 85 80 77 46 104 64 0 86 73 120 105 168 72 51 87 68 151 51 97 38 93 359 251 107 141 170 188 179 124 72 143 80 185 280 106 142 228 99 201 131 123 112 151 90 100 31 146 92 109 99 152 182 157 11 57 1 136 269 113 103 89 131 141 128 63 132 195 120 99 167 78 185 122 89 51 82 138 97 43 60 118 239 170 0 90 78 134 66 130 60 154 145 109 96 72 128 96 210 112 95 152 183 134 121 5 49 157 193 168 108 239 168 155 341 257 231 199 94 182 109 179 150 378 132 290 155 265 258 228 65 133 142 130 253 112 53 107 158 152 179 138 103 119 133 132 174 88 189 107 117 180 329 233 123 99 127 166 114 104 0 131 144 188 157 140 64 166 202 4 184 121 114 201 236 208 157 334 75 225 132 107 142 251 153 104 216 178 102 244 78 115 151 267 224 184 94 125 142 236 98 119 53 142 183 297 262 98 185 175 279 156 162 324 95 212 128 72 180 2 241 0 216 9 220 239 111 90 192 104 98 152 287 173 177 234 147 157 28 170 118 212 60 224 193 125 155 142 335 405 84 145 318 243 318 200 203 132 127 304 253 251 95 64 232 190 121 183 296 144 112 223 197 249 48 134 11 138 203 303 164 196 147 335 444 247 102 95 120 92 146 102 195 106 322 235 172 212 66 175 144 199 165 67 107 9 167 154 50 239 40 137 70 61 4 120 172 87 63 174 141 95 47 65 179 118 122 108 72 62 206 95 86 58 46 76 79 118 92 88 118 125 82 99 168 282 66 73 108 63 106 165 111 132 125 115 75 84 21 116 70 85 74 64 121 103 147 103 88 194 119 124 137 48 139 94 75 83 29 164 130 158 25 49 275 152 151 66 43 93 265 177 82 111 53 76 78 116 62 64 3 139 189 113 47 47 26 98 57 41 96 39 106 64 20 48 99 123 55 28 45 69 90 98 32 37 74 86 52 22 106 127 71 36 51 88 58 103 86 29 75 72 41 43 52 1 55 87 84 49 114 109 114 96 28 3 32 79 5 42 114 50 99 49 26 100 4 138 83 59 142 46 86 64 51 124 73 100 29 59 111 74 213 45 92 1 29 191 47 73 29 88 160 146 65 49 78 101 89 124 42 67 138 124 127 64 84 77 113 93 84 88 127 109 1 70 1 57 3 60 35 59 95 117 97 40 58 40 92 75 98 65 133 79 79 25 87 101 73 72 79 46 147 80 107 26 52 81 90 78 32 58 26 176 119 37 63 98 77 73 107 69 3 39 86 66 100 39 91 68 40 113 75 76 36 85 102 74 72 76 53 77 59 179 85 85
Manes.09G026500.v6.1 8 0 7 9 20 4 7 2 4 0 6 6 7 0 12 4 17 1 8 6 7 8 3 7 7 2 0 2 3 0 5 2 4 0 4 5 3 4 5 5 3 17 0 15 8 4 20 10 9 4 10 13 7 9 6 1 4 3 3 2 1 3 4 0 1 4 4 1 3 6 6 14 3 1 0 6 12 3 2 4 2 11 7 13 1 6 10 4 4 5 2 4 3 0 0 14 5 4 4 6 4 5 6 9 0 11 1 10 10 3 6 4 7 7 1 2 7 7 5 0 6 3 4 5 6 1 0 6 3 7 11 1 5 7 0 1 5 3 11 1 0 5 4 12 1 5 1 10 4 0 4 2 3 4 2 15 7 9 8 1 0 9 2 5 2 0 1 23 0 10 6 1 1 11 0 0 0 4 1 0 10 4 16 19 13 2 6 6 0 4 0 5 2 4 11 9 15 8 12 29 9 7 7 15 2 11 5 0 9 3 9 16 8 7 5 8 3 5 0 31 5 2 4 2 14 4 4 7 0 3 8 1 7 9 30 15 7 6 5 9 6 3 3 16 20 5 5 7 3 20 4 8 2 5 8 3 0 6 10 10 1 5 6 7 9 5 3 10 23 26 13 3 2 3 8 2 3 0 4 14 14 13 5 7 3 6 1 2 9 3 13 4 3 10 7 11 1 20 0 7 4 12 7 15 23 26 8 24 12 14 24 33 26 7 1 8 17 7 7 7 8 6 5 9 12 15 2 1 4 9 13 8 0 7 9 15 1 4 5 9 8 0 15 3 26 18 16 7 2 5 3 9 10 8 10 12 2 6 10 7 15 0 2 6 8 11 2 9 9 3 6 8 4 7 3 10 8 12 7 14 3 12 20 9 24 17 10 2 12 5 9 1 7 6 8 5 8 9 7 1 0 2 11 9 6 9 5 12 21 10 1 1 2 0 4 9 11 15 7 20 8 4 5 16 8 4 2 3 9 3 17 18 27 14 7 2 13 11 17 12 14 10 6 7 10 10 10 19 0 6 13 9 6 4 4 7 6 15 6 5 8 9 1 3 13 3 5 4 4 14 9 7 4 5 7 3 4 3 16 1 7 19 7 11 3 3 0 12 4 6 3 10 3 11 6 4 15 8 6 1 10 6 13 1 4 5 3 5 2 2 21 12 13 20 8 5 7 6 0 9 8 3 12 3 2 9 14 12 2 11 3 5 17 8 8 7 13 2 10 10 4 7 2 2 7 6 16 15 10 3 1 13 9 11 1 5 38 17 9 9 2 7 28 15 6 10 7 8 4 5 6 4 0 5 33 1 3 10 2 7 6 0 5 6 6 2 7 6 6 8 0 2 1 0 7 0 3 2 4 7 2 0 7 1 5 1 1 21 1 2 5 4 12 8 6 15 12 0 29 11 7 1 4 14 7 2 2 0 2 6 0 1 13 5 4 2 0 5 0 0 3 2 5 6 13 13 4 12 5 10 8 3 11 5 1 1 4 0 13 1 12 16 8 2 7 16 1 3 18 12 2 1 2 12 7 10 6 2 33 13 38 38 2 15 10 1 0 11 0 9 0 28 2 5 5 2 5 4 11 3 8 26 1 5 0 2 3 3 11 6 15 1 2 2 7 3 4 0 10 3 0 2 0 2 2 8 3 5 4 5 29 14 8 6 0 3 1 1 21 9 1 2 4 26 6 5 4 2 5 11 16 9 1 8 2 12 15 8
Manes.09G026600.v6.1 1 0 0 0 0 0 0 0 0 0 0 0 0 0 0 0 0 0 0 0 0 0 0 0 0 0 1 0 0 0 0 0 0 0 0 0 0 1 0 0 0 0 0 0 0 0 0 0 0 0 0 0 0 0 0 0 0 1 0 0 0 0 1 0 0 0 0 1 0 0 0 1 0 0 0 0 0 0 0 0 0 0 0 0 0 0 0 0 0 1 0 0 0 0 0 0 0 0 0 0 0 0 0 0 0 0 0 1 0 0 0 0 0 0 0 0 0 0 0 0 0 0 0 0 0 0 0 0 0 0 0 0 0 0 0 0 0 0 0 0 0 0 0 0 0 0 0 0 0 0 0 0 0 0 0 0 0 0 0 0 0 0 0 0 0 0 0 0 0 0 0 0 0 0 0 0 0 0 0 0 0 0 0 0 0 0 0 1 0 0 0 0 0 0 0 0 0 0 2 0 1 0 0 0 0 0 0 0 0 0 0 0 0 0 2 0 0 0 0 0 0 0 0 0 0 0 0 0 0 0 0 0 0 0 0 0 0 0 0 0 0 0 0 0 0 0 0 0 0 1 0 0 0 0 0 0 0 0 0 0 0 0 0 0 0 0 0 0 0 0 0 0 0 0 1 0 0 0 0 0 0 0 0 0 0 0 0 0 0 0 0 0 0 0 0 0 0 0 0 0 0 0 0 0 0 0 0 0 0 0 0 0 0 0 0 0 0 0 0 0 0 0 0 0 0 0 0 0 0 0 0 0 0 0 0 0 0 0 0 0 0 0 0 0 0 0 0 0 0 0 0 0 0 0 0 0 0 0 0 0 0 0 0 0 0 0 0 0 0 0 0 0 0 1 0 0 0 0 0 0 0 0 0 0 0 0 0 0 0 0 0 0 0 0 0 0 1 0 0 0 0 0 0 0 0 0 3 0 0 0 0 0 0 0 0 0 0 0 0 0 0 1 0 0 0 0 0 0 0 0 0 0 0 0 0 0 0 0 0 0 0 0 4 0 1 0 0 0 0 0 0 0 4 0 1 0 0 1 0 0 0 0 0 0 0 0 0 0 0 0 0 0 2 0 0 0 0 0 0 0 0 0 0 0 0 0 0 0 0 0 0 0 0 0 0 0 0 0 0 0 0 0 0 0 0 0 0 0 0 0 0 0 0 0 0 0 0 0 0 0 0 0 1 0 0 0 0 0 0 1 0 0 0 0 0 0 1 0 0 0 0 0 0 0 0 0 0 0 0 0 0 0 0 0 0 0 0 0 0 0 2 0 1 0 0 0 0 0 0 1 0 0 0 0 5 0 0 1 0 0 0 0 1 0 0 0 0 0 0 0 0 0 0 0 0 0 0 0 0 0 0 0 0 0 1 0 0 0 0 2 0 0 0 0 0 0 0 0 0 0 0 0 0 0 0 0 0 0 1 0 0 0 1 3 0 0 0 0 0 0 0 0 0 0 1 0 0 0 0 0 0 0 0 0 0 0 0 0 0 0 0 1 0 1 0 2 0 0 2 1 0 0 0 0 0 0 0 0 0 0 1 0 0 0 0 0 0 0 0 0 0 1 0 0 0 0 0 0 0 0 0 0 0 0 0 0 0 0 0 0 0 0 0 0 0 0 0 0 0 0 0 0 0 0 0 0 0 0 0 0 1 0 0 0 0 0 0 0 0 0 0 1 0 0 1 0 0 0 1 0 0 0 0 0 0 0 0 0
Manes.09G026700.v6.1 95 3 64 34 21 168 79 58 16 17 79 57 28 8 51 158 101 4 21 3 134 56 25 61 30 52 49 124 10 25 58 50 34 56 21 243 84 34 14 11 71 128 33 26 3 145 26 23 5 14 81 70 9 12 13 109 40 42 45 31 1 40 14 0 1 35 19 29 30 25 72 106 2 2 2 54 87 33 13 25 11 72 10 38 11 30 15 12 78 35 28 67 16 42 0 31 110 75 51 50 30 140 60 39 1 26 133 61 62 11 29 169 35 5 2 5 271 44 21 9 46 209 85 12 80 20 72 45 3 20 51 52 75 33 32 17 43 61 21 45 11 234 29 33 10 15 44 37 59 1 38 77 42 15 49 16 103 61 21 29 24 135 41 31 28 84 25 55 0 15 9 103 20 24 24 21 25 65 20 0 20 140 111 49 39 25 103 58 4 55 1 37 76 92 63 42 32 113 62 40 51 28 186 127 12 20 15 123 71 33 18 25 62 42 48 48 49 180 18 56 41 43 62 90 49 23 1 62 6 56 54 20 91 28 29 23 12 46 37 19 3 12 179 17 52 37 13 139 31 26 13 12 89 28 39 17 1 53 21 24 9 18 95 48 33 11 5 49 27 29 36 16 37 26 14 18 12 1 6 26 13 36 25 31 22 14 39 22 30 29 10 6 8 5 13 21 8 22 40 41 29 21 16 17 14 11 17 21 71 42 17 18 26 16 14 13 12 10 3 8 7 20 10 52 25 28 9 22 109 22 29 71 0 41 65 31 19 47 80 50 43 6 18 49 32 78 24 17 64 93 14 52 16 72 50 37 15 25 52 25 10 39 14 155 88 49 39 34 107 37 39 62 30 19 69 49 66 29 16 182 42 39 84 15 149 71 32 42 21 116 38 1 28 0 22 3 22 112 13 43 65 24 24 50 87 32 17 16 12 149 29 40 34 45 115 77 21 27 34 72 19 57 15 20 130 77 21 73 27 8 18 35 27 18 14 17 23 12 30 19 19 12 15 16 14 56 15 29 0 29 21 17 1 15 153 36 11 23 28 28 19 17 51 31 34 22 12 42 22 37 55 47 26 24 16 162 45 2 49 30 79 58 16 25 22 23 0 19 15 5 66 66 43 34 19 81 66 26 18 3 27 36 32 5 5 208 64 35 26 8 137 38 59 31 20 97 76 50 30 41 428 125 76 19 28 139 115 55 11 13 131 66 29 14 13 77 27 10 17 6 73 30 30 23 23 141 85 52 17 10 31 54 61 27 1 74 72 70 15 33 93 32 90 33 9 43 74 36 56 17 27 91 0 70 15 33 99 16 9 6 22 86 44 21 73 21 129 16 85 22 15 74 27 50 16 23 103 16 35 21 114 86 75 31 35 12 150 67 32 12 13 171 54 32 14 27 213 1 53 23 44 75 71 48 22 19 8 1 9 11 0 27 21 15 12 12 7 93 3 46 18 60 27 17 34 18 69 34 24 14 7 40 45 21 34 17 49 2 8 41 6 37 43 67 43 97 27 213 4 82 31 50 31 96 44 103 58 128 137 85 18 24 257 135 67 48 0 45 0 43 0 28 111 39 45 72 28 79 63 9 50 37 100 46 49 8 19 75 66 46 20 23 98 23 65 69 24 62 43 35 51 34 105 58 57 5 28 99 62 36 4 50 146 29 3 10 17 107 23 29 13 32 90 54 42 12 5 244 64 55 2 46 162 77 12 20 35 71
Manes.09G026800.v6.1 12 1 23 34 19 9 28 15 30 21 9 9 9 13 30 14 35 1 18 8 11 15 13 38 24 13 33 7 11 24 3 16 9 21 18 9 11 5 9 9 9 41 5 74 18 9 15 13 27 20 11 30 16 55 19 12 25 16 18 20 3 22 15 0 5 4 12 9 33 16 6 33 8 1 0 5 17 22 7 27 6 24 4 28 5 4 7 10 40 38 8 15 9 70 0 20 25 94 19 57 93 11 25 16 1 41 18 35 12 28 37 6 41 3 1 18 13 57 41 25 46 19 23 3 64 30 9 31 2 97 71 9 33 13 8 49 8 24 13 52 15 25 24 25 41 29 22 15 18 1 48 1 39 10 53 70 22 19 11 120 31 16 18 12 32 63 45 30 1 54 66 14 21 25 68 36 12 48 18 0 31 14 12 43 41 28 13 38 7 31 5 25 8 20 29 58 89 19 29 44 59 64 20 26 10 43 154 17 24 47 36 54 13 27 24 26 19 6 1 21 28 56 7 30 40 25 0 4 1 35 46 38 12 32 25 39 40 25 33 45 37 25 34 20 13 33 22 12 20 23 29 35 9 24 27 36 1 10 20 18 41 41 12 44 33 37 37 5 17 15 35 27 12 37 33 62 57 1 7 29 13 36 119 35 56 25 116 108 21 17 8 39 48 17 16 33 35 69 16 55 25 102 35 20 37 17 73 31 9 30 30 44 73 14 9 26 13 41 19 28 15 24 17 45 67 60 73 34 12 11 21 34 0 6 46 32 71 55 2 37 16 1 26 9 32 23 37 61 26 62 6 39 126 9 33 28 8 59 40 29 9 76 19 7 29 19 40 62 11 16 24 40 46 73 11 30 28 45 86 35 22 23 73 99 22 73 8 67 65 18 55 2 77 14 30 0 33 71 34 16 36 9 37 37 34 21 13 41 131 24 8 40 52 115 10 69 33 75 39 13 34 68 37 16 32 33 47 35 31 13 21 34 61 52 14 22 29 54 51 5 25 17 40 25 15 63 9 49 6 26 31 28 85 43 25 21 36 34 40 14 9 25 59 58 29 13 25 39 32 46 14 65 18 58 61 15 25 2 80 45 9 33 7 72 27 10 0 20 96 68 15 34 35 18 34 19 26 16 47 7 13 27 20 18 35 10 13 20 36 66 10 12 18 35 29 10 42 52 23 23 17 15 19 30 22 11 39 9 55 61 9 16 4 21 26 3 22 6 26 29 10 26 26 34 53 9 20 11 10 53 6 15 29 43 15 4 49 32 46 25 2 11 60 30 38 47 23 62 18 108 49 56 0 60 372 78 9 26 11 145 37 22 35 13 48 65 13 21 73 30 17 10 21 7 103 58 5 29 36 39 12 4 86 48 32 15 13 85 16 72 38 5 7 17 17 26 28 1 20 22 40 16 86 19 100 66 10 2 6 20 3 12 55 8 51 16 0 44 1 40 59 15 87 15 50 50 19 80 14 54 12 15 58 16 71 29 19 0 16 98 43 58 15 32 66 61 28 28 52 42 49 38 11 79 43 80 81 17 34 25 96 37 17 56 15 110 2 27 0 34 1 59 16 41 30 32 23 7 25 31 15 35 37 52 26 70 59 13 53 36 18 41 25 25 31 67 72 11 29 27 57 25 6 41 4 56 45 12 24 21 101 35 19 35 0 29 27 4 63 14 97 40 27 60 15 91 12 13 31 35 78 53 17 74 18 65 159 72
Manes.09G026900.v6.1 17 4 38 41 50 15 11 174 26 8 19 31 106 25 43 18 27 13 29 5 23 39 33 84 10 28 34 184 21 9 16 30 17 29 16 20 26 321 26 22 16 32 22 15 10 13 27 179 45 15 23 97 30 40 12 18 42 31 43 9 3 19 121 1 8 9 28 155 63 34 22 55 186 11 1 21 57 1118 23 18 14 47 124 55 11 26 50 413 59 35 17 62 82 42 3 37 50 48 52 62 6 15 27 37 1 13 24 41 527 14 7 12 25 25 1 2 33 51 80 30 58 27 39 123 92 15 12 19 52 25 22 15 36 156 30 9 14 26 252 40 52 41 38 68 52 19 21 80 71 3 9 17 36 54 69 87 22 18 317 42 7 31 33 54 13 7 6 48 0 56 9 15 27 75 57 31 17 46 113 0 36 33 56 578 59 27 42 50 30 126 20 66 20 47 88 53 8 30 41 197 37 15 23 64 29 34 19 43 62 102 25 13 29 43 446 104 53 29 11 742 39 24 23 24 133 24 4 32 1 129 53 46 46 30 208 17 23 16 12 101 32 13 40 30 927 44 18 12 50 61 46 15 12 33 209 83 0 9 13 147 23 7 18 31 346 31 23 17 37 177 41 25 21 15 127 31 27 2 10 62 239 91 39 29 48 1191 77 15 64 50 363 42 19 57 30 758 27 32 53 29 1022 14 12 34 21 75 87 40 10 50 132 39 59 40 32 254 17 15 20 37 80 12 52 36 44 135 17 29 18 34 400 27 2 15 48 102 37 38 14 52 319 8 34 14 21 35 44 24 40 39 93 33 12 23 34 222 8 43 43 53 106 108 19 21 51 578 44 34 21 22 488 30 20 26 26 82 106 36 35 36 86 225 86 21 81 100 626 87 74 15 57 0 93 11 49 26 98 134 33 25 68 741 26 13 39 58 482 52 5 66 23 51 61 57 24 62 333 53 40 34 117 624 19 44 69 55 45 85 47 14 36 700 53 22 19 24 43 81 25 16 31 31 30 8 23 23 21 57 1 43 69 63 8 34 31 41 366 149 31 29 56 457 66 37 64 36 90 38 60 270 19 33 900 59 28 18 41 124 88 33 17 80 169 59 16 5 1 733 32 20 26 59 52 17 23 20 31 22 30 5 21 10 414 15 9 37 16 50 34 5 27 38 46 42 35 28 43 186 22 14 41 32 80 31 21 34 33 313 17 14 13 48 308 46 5 13 31 25 35 4 10 66 32 28 28 30 34 38 24 19 12 47 30 66 10 17 240 109 65 17 31 30 165 78 18 36 8 24 900 44 24 14 0 54 25 11 27 7 21 23 10 10 25 279 22 18 8 29 282 26 8 23 43 141 31 13 10 19 122 10 19 14 28 176 45 4 20 45 35 23 16 19 38 139 16 4 28 1 668 52 11 22 44 56 35 26 27 0 160 18 0 16 20 84 19 23 1 22 9 83 24 20 26 446 62 16 12 32 769 22 27 14 21 72 60 0 12 1 350 41 7 49 18 48 111 85 7 14 27 87 27 32 18 45 44 87 26 24 59 733 13 10 44 83 66 38 0 10 0 453 5 34 8 39 55 101 27 18 24 13 61 32 25 32 59 11 11 40 53 66 70 12 37 33 103 63 37 4 59 89 37 42 15 17 175 16 66 35 37 419 27 23 32 20 3 47 21 16 36 340 26 57 16 27 85 17 9 11 43 49 43 8 24 53 121 44 5 23
Manes.09G027000.v6.1 0 0 0 0 0 0 0 0 0 0 0 0 0 0 0 0 0 0 0 0 0 0 0 1 0 0 0 0 0 0 0 0 0 0 0 0 0 5 0 0 0 0 0 0 0 0 0 3 0 0 0 0 0 0 0 0 0 0 0 0 0 0 0 0 0 0 0 1 0 0 0 0 1 0 0 0 0 18 0 0 0 0 0 0 0 0 0 3 0 0 0 0 0 0 0 0 0 0 0 0 0 0 0 0 0 0 0 0 0 0 0 0 0 1 0 0 0 0 3 0 0 0 0 0 0 0 0 0 1 0 0 0 0 1 0 0 0 0 2 0 0 1 0 0 0 0 0 0 0 0 0 0 0 0 0 0 0 0 1 0 0 0 0 0 0 0 0 0 0 0 0 0 0 0 0 0 0 0 1 0 0 0 0 2 0 1 0 0 0 0 0 0 0 0 0 0 0 0 0 1 3 0 1 0 0 3 0 0 0 0 0 0 0 0 16 1 0 1 0 4 0 0 0 0 1 0 0 0 0 2 0 0 0 0 1 0 0 0 1 3 0 0 0 0 15 0 0 0 0 2 0 0 0 0 5 0 0 0 0 1 0 0 0 0 4 2 0 0 0 7 0 1 0 0 4 0 2 0 1 0 3 0 0 3 2 13 0 0 0 0 2 0 0 0 0 18 0 0 0 0 15 0 0 1 2 1 0 2 0 0 6 0 0 0 0 11 0 0 1 0 0 1 0 1 0 5 0 1 0 0 18 0 0 0 0 3 0 0 0 0 9 0 0 1 0 1 0 1 0 0 1 0 0 0 0 11 0 0 0 0 2 0 0 0 0 16 0 0 0 0 18 1 0 1 0 1 0 1 0 1 0 4 2 0 1 2 37 0 0 0 2 0 1 0 0 0 0 0 0 1 0 16 0 0 1 1 35 0 0 1 0 0 0 0 0 0 15 0 0 0 1 38 0 0 1 3 0 0 1 0 0 104 0 2 0 2 0 0 0 0 0 0 0 2 0 1 0 0 0 1 0 1 0 0 0 0 32 0 0 0 0 14 0 0 0 0 3 0 0 1 0 0 12 0 0 0 0 1 0 0 0 0 8 0 0 0 0 5 0 0 0 0 0 0 0 0 0 0 0 0 1 0 8 0 0 0 0 0 0 0 0 0 0 0 0 0 0 1 0 0 0 0 0 0 0 1 0 2 0 2 0 0 4 0 0 0 0 0 0 0 0 0 0 0 0 0 0 0 0 0 0 0 0 0 0 0 0 0 0 0 0 0 0 0 0 0 0 0 3 0 0 0 0 0 0 0 0 0 0 0 0 0 0 0 0 0 0 0 16 0 0 0 0 1 0 0 0 2 0 3 0 0 0 1 1 0 0 0 0 1 0 0 0 0 0 1 0 0 0 0 0 0 0 0 0 0 0 0 0 0 0 0 0 0 0 0 0 0 0 0 0 0 0 2 0 0 0 0 12 0 0 0 0 1 0 0 0 0 1 0 0 0 0 0 0 0 0 0 0 0 0 0 0 0 0 0 0 0 2 2 0 0 0 0 0 0 0 0 0 3 0 0 0 0 0 0 0 0 0 0 0 0 0 0 0 0 0 0 0 0 0 0 0 0 1 0 0 0 0 0 0 0 0 2 0 0 0 0 1 11 0 0 0 0 0 0 0 0 0 0 0 0 0 0 0 0 0 0 0 0 0 0 0 0 0 0 0 0
Manes.09G027100.v6.1 0 0 0 0 0 0 0 0 0 0 0 0 0 0 0 0 0 0 0 0 0 0 0 0 0 0 0 0 0 0 0 0 0 0 0 0 0 0 0 0 0 0 0 0 0 0 0 0 0 0 0 0 0 0 0 0 0 0 0 0 0 0 0 0 0 0 0 0 0 0 0 0 0 0 0 0 0 0 0 0 0 0 0 0 0 0 0 0 0 0 0 0 0 0 0 0 0 0 0 0 0 0 0 0 0 0 0 0 0 0 0 0 0 0 0 0 0 0 0 0 0 0 0 0 0 0 0 0 0 0 0 0 0 0 0 0 0 0 0 0 0 0 0 0 0 0 0 0 0 0 0 0 0 0 0 0 0 0 0 0 0 0 0 0 0 0 0 0 0 0 0 0 0 0 0 0 0 0 0 0 0 0 0 0 0 0 0 0 0 0 0 0 0 0 0 0 0 0 0 0 0 0 0 0 0 0 0 0 0 0 0 0 0 0 0 0 0 0 0 0 0 0 0 0 0 0 0 0 0 0 0 0 0 0 0 0 0 0 0 0 0 0 0 0 0 0 0 0 0 0 0 0 0 0 0 0 0 0 0 0 0 0 0 0 0 0 0 0 0 0 0 0 0 0 0 0 0 0 0 0 0 0 0 0 0 0 0 0 0 0 0 0 0 0 0 0 0 0 0 0 0 0 0 0 0 0 0 0 0 0 0 0 0 0 0 0 0 0 0 0 0 0 0 0 0 0 0 0 0 0 0 0 0 0 0 0 0 0 0 0 0 0 0 0 0 0 0 0 0 0 0 0 0 0 0 0 0 0 0 0 0 0 0 0 0 0 0 0 0 0 0 0 0 0 0 0 0 0 0 0 0 0 0 0 0 0 0 0 0 0 0 0 0 0 0 0 0 0 0 0 0 0 0 0 0 0 0 0 0 0 0 0 0 0 0 0 0 0 0 0 0 0 0 0 0 0 0 0 0 0 0 0 0 0 0 0 0 0 0 0 0 0 0 0 0 0 0 0 0 0 0 0 0 0 0 0 0 0 0 0 0 0 0 0 0 0 0 0 0 0 0 0 0 0 0 0 0 0 0 0 0 0 0 0 0 0 0 0 0 0 0 0 0 0 0 0 0 0 0 0 0 0 0 0 0 0 0 0 0 0 0 0 0 0 0 0 0 0 0 0 0 0 0 0 0 0 0 0 0 0 0 0 0 0 0 0 0 0 0 0 0 0 0 0 0 0 0 0 0 0 0 0 0 0 0 0 0 0 0 0 0 0 0 0 0 0 0 0 0 0 0 0 0 0 0 0 0 0 0 0 0 0 0 0 0 0 0 0 0 0 0 0 0 0 0 0 0 0 0 0 0 0 0 0 0 0 0 0 0 0 0 0 0 0 0 0 0 0 0 0 0 0 0 0 0 0 0 0 0 0 0 0 0 0 0 0 0 0 0 0 0 0 0 0 0 0 0 0 0 0 0 0 0 0 0 0 0 0 0 0 0 1 0 0 0 0 0 0 0 0 0 0 0 0 0 0 0 0 0 0 0 0 0 0 0 0 0 0 0 0 0 0 0 0 0 0 0 0 0 0 0 0 0 0 0 0 0 0 0 0 0 0 0 0 0 0 0 0 0 0 0 0 0 0 0 0 0 0 0 0 0 0 0 0 0 0 0 0 0 0 0 0 0 0 0 0 0 0 0 0 0 0 0 0 0 0 0 0
Manes.09G027200.v6.1 0 0 0 0 0 0 0 0 0 0 0 0 0 0 0 0 0 0 0 0 0 0 0 0 0 0 0 0 0 0 0 0 0 0 0 0 0 0 0 0 0 0 0 0 0 0 0 0 0 0 0 0 0 0 0 0 0 0 0 0 0 0 0 0 0 0 0 0 0 0 0 0 0 0 0 0 0 0 0 0 0 0 0 0 0 0 0 1 0 0 0 0 0 0 0 0 0 1 0 2 0 0 0 0 0 0 0 0 0 0 0 0 0 0 0 0 0 0 0 0 0 0 0 0 0 0 0 0 0 0 0 0 0 0 0 0 0 0 0 0 0 0 0 0 0 0 0 0 0 0 0 0 0 0 0 0 0 0 0 0 0 0 0 0 0 0 0 0 0 0 0 0 0 0 0 0 0 0 0 0 0 0 0 0 0 0 0 0 0 0 0 0 0 0 0 0 0 1 0 0 0 0 0 0 0 0 0 0 1 0 0 0 0 0 0 0 0 0 0 0 0 0 0 0 0 0 0 0 0 0 0 0 0 0 0 0 0 0 0 0 2 0 0 0 0 1 0 0 0 0 0 0 0 0 0 0 0 0 0 0 0 0 1 0 0 0 0 0 0 0 0 1 0 0 0 0 1 0 0 0 0 0 0 0 0 0 0 0 0 0 0 0 0 0 0 0 0 0 0 0 0 0 0 0 0 0 0 0 0 0 0 0 0 0 0 0 0 0 0 0 0 0 0 0 0 0 0 0 0 0 0 0 0 0 0 0 0 0 0 0 0 0 0 0 2 0 0 0 0 0 0 0 0 0 0 0 0 0 0 0 0 0 0 2 0 0 0 0 0 0 0 0 0 0 0 0 0 0 0 0 0 0 0 0 0 0 0 0 0 0 0 0 1 0 0 0 0 1 0 0 0 0 0 0 0 0 0 0 0 0 0 0 0 0 0 0 0 0 0 0 0 0 0 0 0 0 0 0 0 0 0 0 0 0 0 0 0 0 0 0 0 0 0 0 0 0 0 0 0 0 0 1 0 0 1 0 0 0 0 0 0 0 0 0 1 0 0 0 0 0 0 0 0 0 0 0 0 0 0 0 0 0 0 0 0 0 0 0 0 0 0 0 0 0 0 0 0 0 0 0 1 0 0 0 0 0 0 0 0 0 0 0 0 0 0 4 0 2 1 0 0 0 1 0 0 0 0 0 0 0 0 0 0 0 0 0 0 1 0 0 0 0 0 0 0 0 0 0 0 0 0 0 0 0 0 0 0 0 0 0 0 0 0 0 0 0 0 0 0 0 0 0 0 0 1 0 0 0 0 0 0 0 0 0 0 0 0 0 0 0 0 0 0 1 0 1 0 0 0 0 0 0 0 0 0 0 0 0 0 0 0 0 0 0 0 0 0 0 0 0 0 0 0 0 0 0 0 0 0 0 0 0 0 0 0 0 0 0 0 0 0 0 0 0 0 0 0 0 0 0 0 0 0 0 0 0 0 0 0 0 0 0 0 0 0 0 0 0 0 0 0 0 0 0 0 0 0 0 0 1 0 0 0 0 0 0 0 0 0 0 0 0 0 3 0 0 0 0 0 0 0 0 0 0 0 0 0 0 0 0 0 0 0 0 0 0 1 0 0 0 0 0 0 0 0 0 0 0 0 0 0 0 0 0 0 0 0 0 0 0 0 0 0 0 0 0 0 0 0 0 0 0 0 0 0 0 0 0
Manes.09G027300.v6.1 0 0 0 0 0 0 0 0 0 0 0 0 0 0 0 0 0 0 0 0 0 0 0 0 0 0 0 0 0 0 0 0 0 0 0 0 0 0 0 0 0 0 0 0 0 0 0 0 0 0 0 0 0 0 0 0 0 0 0 0 0 0 0 0 0 0 0 0 0 0 0 0 0 0 0 0 0 0 0 0 0 0 0 0 0 0 0 0 0 0 0 0 0 0 0 0 0 0 0 0 0 0 0 0 0 0 0 0 0 0 0 0 0 0 0 0 0 0 0 0 0 0 0 0 0 0 0 0 0 0 0 0 0 0 0 0 0 0 0 0 0 0 0 0 0 0 0 0 0 0 0 0 0 0 0 0 0 0 0 0 0 0 0 0 0 0 0 0 0 0 0 0 0 0 0 0 0 0 0 0 0 0 0 0 0 0 0 0 0 0 0 0 0 0 0 0 0 0 0 0 0 0 0 0 0 0 0 0 0 0 0 0 0 0 0 0 0 0 0 0 0 0 0 0 0 0 0 0 0 0 0 0 0 0 0 0 0 0 0 0 0 0 0 0 0 0 0 0 0 0 0 0 0 0 0 0 0 0 0 0 0 0 0 0 0 0 0 0 0 0 0 0 0 0 0 0 0 0 0 0 0 0 0 0 0 0 0 0 0 0 0 0 0 0 0 0 0 0 0 0 0 0 0 0 0 0 0 0 0 0 0 0 0 0 0 0 0 0 0 0 0 0 0 0 0 0 0 0 0 0 0 0 0 0 0 0 0 0 0 0 0 0 0 0 0 0 0 0 0 0 0 0 0 0 0 0 0 0 0 0 0 0 0 0 0 0 0 0 0 0 0 0 0 0 0 0 0 0 0 0 0 0 0 0 0 0 0 0 0 0 0 0 0 0 0 0 0 0 0 0 0 0 0 0 0 0 0 0 0 0 0 0 0 0 0 0 0 0 0 0 0 0 0 0 0 0 0 0 0 0 0 0 0 0 0 0 0 0 0 0 0 0 0 0 0 0 0 0 0 0 0 0 0 0 0 0 0 0 0 0 0 0 0 0 0 0 0 0 0 0 0 0 0 0 0 0 0 0 0 0 0 0 0 0 0 0 0 0 0 0 0 0 0 0 0 0 0 0 0 0 0 0 0 0 0 0 0 0 0 0 0 0 0 0 0 0 0 0 0 0 0 0 0 0 0 0 0 0 0 0 0 0 0 0 0 0 0 0 0 0 0 0 0 0 0 0 0 0 0 0 0 0 0 0 0 0 0 0 0 0 0 0 0 0 0 0 0 0 0 0 0 0 0 0 0 0 0 0 0 0 0 0 0 0 0 0 0 0 0 0 0 0 0 0 0 0 0 0 0 0 0 0 0 0 0 0 0 0 0 0 0 0 0 0 0 0 0 0 0 0 0 0 0 0 0 0 0 0 0 0 0 0 0 0 0 0 0 0 0 0 0 0 0 0 0 0 0 0 0 0 0 0 0 0 0 0 0 0 0 0 0 0 0 0 0 0 0 0 0 0 0 0 0 0 0 0 0 0 0 0 0 0 0 0 0 0 0 0 0 0 0 0 0 0 0 0 0 0 0 0 0 0 0 0 0 0 0 0 0 0 0 0 0 0 0 0 0 0 0 0 0 0 0 0 0 0 0 0 0 0 0 0 0 0 0 0 0 0 0 0 0 0 0 0 0 0 0 0 0 0 0 0 0 0 0 0 0 0
Manes.09G027400.v6.1 0 0 0 0 0 0 0 0 0 0 0 0 0 0 0 0 0 0 0 0 0 0 0 0 0 0 0 0 0 0 0 0 0 0 0 0 0 0 0 0 0 0 0 0 0 0 0 0 0 0 0 0 0 0 0 0 0 0 0 0 0 0 0 0 0 0 0 0 0 0 0 0 0 0 0 0 0 0 0 0 0 0 0 0 0 0 0 0 0 0 0 0 0 0 0 0 0 0 0 0 0 0 0 0 0 0 0 0 0 0 0 0 0 0 0 0 0 0 0 0 0 0 0 0 0 0 0 0 0 0 0 0 0 0 0 0 0 0 0 0 0 0 0 0 0 0 0 0 0 0 0 0 0 0 0 0 0 0 0 0 0 0 0 0 0 0 0 0 0 0 0 0 0 0 0 0 0 0 0 0 0 0 0 0 0 0 0 0 0 0 0 0 0 0 0 0 0 0 0 0 0 0 0 0 0 0 0 0 0 0 0 0 0 0 0 0 0 0 0 0 0 0 0 0 0 0 0 0 0 0 0 0 0 0 0 0 0 0 0 0 0 0 0 0 0 0 0 0 0 0 0 0 0 0 0 0 0 0 0 0 0 0 0 0 0 0 0 0 0 0 0 0 0 0 0 0 0 0 0 0 0 0 0 0 0 0 0 0 0 0 0 0 0 0 0 0 0 0 0 0 0 0 0 0 0 0 0 0 0 0 0 0 0 0 0 0 0 0 0 0 0 0 0 0 0 0 0 0 0 0 0 0 0 0 0 0 0 0 0 0 0 0 0 0 0 0 0 0 0 0 0 0 0 0 0 0 0 0 0 0 0 0 0 0 0 0 0 0 0 0 0 0 0 0 0 0 0 0 0 0 0 0 0 0 0 0 0 0 0 0 0 0 0 0 0 0 0 0 0 0 0 0 0 0 0 0 0 0 0 0 0 0 0 0 0 0 0 0 0 0 0 0 0 0 0 0 0 0 0 0 0 0 0 0 0 0 0 0 0 0 0 0 0 0 0 0 0 0 0 0 0 0 0 0 0 0 0 0 0 0 0 0 0 0 0 0 0 0 0 0 0 0 0 0 0 0 0 0 0 0 0 0 0 0 0 0 0 0 0 0 0 0 0 0 0 0 0 0 0 0 0 0 0 0 0 0 0 0 0 0 0 0 0 0 0 0 0 0 0 0 0 0 0 0 0 0 0 0 0 0 0 0 0 0 0 0 0 0 0 0 0 0 0 0 0 0 0 0 0 0 0 0 0 0 0 0 0 0 0 0 0 0 0 0 0 0 0 0 0 0 0 0 0 0 0 0 0 0 0 0 0 0 0 0 0 0 0 0 0 0 0 0 0 0 0 0 0 0 0 0 0 0 0 0 0 0 0 0 0 0 0 0 0 0 0 0 0 0 0 0 0 0 0 0 0 0 0 0 0 0 0 0 0 0 0 0 0 0 0 0 0 0 0 0 0 0 0 0 0 0 0 0 0 0 0 0 0 0 0 0 0 0 0 0 0 0 0 0 0 0 0 0 0 0 0 0 0 0 0 0 0 0 0 0 0 0 0 0 0 0 0 0 0 0 0 0 0 0 0 0 0 0 0 0 0 0 0 0 0 0 0 0 0 0 0 0 0 0 0 0 0 0 0 0 0 0 0 0 0 0 0 0 0 0 0 0 0 0 0 0 0 0 0 0 0 0 0 0 0 0 0 0 0 0 0 0 0 0
Manes.09G027500.v6.1 0 0 0 0 0 0 0 0 0 0 0 0 0 0 0 0 0 0 0 0 0 0 0 0 0 0 0 0 0 0 0 0 0 0 0 0 0 0 0 0 0 0 0 0 0 0 0 0 0 0 0 0 0 0 0 0 0 0 0 0 0 0 0 0 0 0 0 0 0 0 0 0 0 0 0 0 0 0 0 0 0 0 0 0 0 0 0 0 0 0 0 0 0 0 0 0 0 0 0 0 0 0 0 0 0 0 0 0 0 0 0 0 0 0 0 0 0 0 0 0 0 0 0 0 0 0 0 0 0 0 0 0 0 0 0 0 0 0 0 0 0 0 0 0 0 0 0 0 0 0 0 0 0 0 0 0 0 0 0 0 0 0 0 0 0 0 0 0 0 0 0 0 0 0 0 0 0 0 0 0 0 0 0 0 0 0 0 0 0 0 0 0 0 0 0 0 0 0 0 0 0 0 0 0 0 0 0 0 0 0 0 0 0 0 0 0 0 0 0 0 0 0 0 0 0 0 0 0 0 0 0 0 0 0 0 0 0 0 0 0 0 0 0 0 0 0 0 0 0 0 0 0 0 0 0 0 0 0 0 0 0 0 0 0 0 0 0 0 0 0 0 0 0 0 0 0 0 0 0 0 0 0 0 0 0 0 0 0 0 0 0 0 0 0 0 0 0 0 0 0 0 0 0 0 0 0 0 0 0 0 0 0 0 0 0 0 0 0 0 0 0 0 0 0 0 0 0 0 0 0 0 0 0 0 0 0 0 0 0 0 0 0 0 0 0 0 0 0 0 0 0 0 0 0 0 0 0 0 0 0 0 0 0 0 0 0 0 0 0 0 0 0 0 0 0 0 0 0 0 0 0 0 0 0 0 0 0 0 0 0 0 0 0 0 0 0 0 0 0 0 0 0 0 0 0 0 0 0 0 0 0 0 0 0 0 0 0 0 0 0 0 0 0 0 0 0 0 0 0 0 0 0 0 0 0 0 0 0 0 0 0 0 0 0 0 0 0 0 0 0 0 0 0 0 0 0 0 0 0 1 0 0 0 0 0 0 0 0 0 0 0 0 0 0 0 0 0 0 0 0 0 0 0 0 0 0 0 0 0 0 0 0 0 0 0 0 0 0 0 0 0 0 0 0 0 0 0 0 0 0 0 0 0 0 0 0 0 0 0 0 0 0 0 0 0 0 0 0 0 0 0 0 0 0 0 0 0 0 0 0 0 0 0 0 0 0 0 0 0 0 0 0 0 0 0 0 0 0 0 0 0 0 0 0 0 0 0 0 0 0 0 0 0 0 0 0 0 0 0 0 0 0 0 0 0 0 0 0 0 0 0 0 0 0 0 0 0 0 0 0 0 0 0 0 0 0 0 0 0 0 0 0 0 0 0 0 0 0 0 0 0 0 0 0 0 0 0 0 0 0 0 0 0 0 0 0 0 0 0 0 0 0 0 0 0 0 0 0 0 0 0 0 0 0 0 0 0 0 0 0 0 0 0 0 0 0 0 0 0 0 0 0 0 0 0 0 0 0 0 0 0 0 0 0 0 0 0 0 0 0 0 0 0 0 0 0 0 0 0 0 0 0 0 0 0 0 0 0 0 0 0 0 0 0 0 0 0 0 0 0 0 0 0 0 0 0 0 0 0 0 0 0 0 0 0 0 0 0 0 0 0 0 0 0 0 0 0 0 0 0 0 0 0 0 0 0 0 0
Manes.09G027600.v6.1 0 0 0 0 0 0 0 0 0 0 0 0 0 0 0 0 0 0 0 0 0 0 0 0 0 0 0 0 0 0 0 0 0 0 0 0 0 0 0 0 0 0 0 0 0 0 0 0 0 0 0 0 0 0 0 0 0 0 0 0 0 0 0 0 0 0 0 0 0 0 0 0 0 0 0 0 0 0 0 0 0 0 0 0 0 0 0 0 0 0 0 0 0 0 0 0 0 0 0 0 0 0 0 0 0 0 0 0 0 0 0 0 0 0 0 0 0 0 1 0 0 0 0 0 0 0 0 0 0 0 0 0 0 0 0 0 0 0 0 0 0 0 0 0 0 0 0 0 0 0 0 0 0 0 0 0 0 0 0 0 0 0 0 0 0 0 0 0 0 0 0 0 0 0 0 0 0 0 0 0 0 0 0 0 0 0 0 0 0 0 0 0 0 0 0 0 0 0 0 0 0 0 0 0 0 0 0 0 0 0 0 0 0 0 0 0 0 0 0 0 0 0 0 0 0 0 0 0 0 0 0 0 0 0 0 0 0 0 0 0 0 0 0 0 0 0 0 0 0 0 0 0 0 0 3 0 0 0 0 1 0 0 0 0 0 0 0 0 0 0 0 0 0 0 0 0 0 0 0 0 3 0 0 0 0 0 0 0 0 0 0 0 0 0 0 3 0 0 0 0 0 0 0 0 0 0 0 0 0 0 0 0 0 0 0 0 0 0 0 0 2 0 0 0 0 0 0 0 0 0 0 0 0 0 0 0 0 0 0 0 0 0 0 0 0 0 0 0 0 0 0 0 0 0 0 0 0 0 0 0 3 0 0 0 0 0 0 0 0 0 0 0 0 0 0 0 0 0 0 0 0 0 0 0 0 0 0 0 0 0 0 0 0 0 0 0 0 0 0 0 0 0 0 0 0 0 0 0 0 0 0 0 0 0 0 0 0 0 0 0 0 0 0 0 0 0 0 0 0 0 0 0 0 0 0 0 0 0 0 0 0 0 0 0 0 0 0 0 0 0 0 0 0 0 0 0 1 0 0 0 0 0 0 0 0 0 1 0 0 0 0 0 0 0 0 0 0 0 0 0 0 0 0 0 0 0 0 0 0 0 0 0 0 0 0 0 0 0 0 0 0 0 0 0 0 0 0 1 0 0 0 0 0 0 0 0 0 3 0 0 0 0 0 0 0 0 0 0 0 0 0 0 0 0 0 0 0 0 0 0 0 0 0 0 0 0 0 0 0 0 0 0 0 0 0 0 0 0 0 0 0 0 0 0 0 0 0 0 0 0 0 0 0 0 0 0 0 0 0 0 0 0 0 0 0 0 0 0 0 0 0 0 0 0 0 0 0 0 0 0 0 0 0 0 0 0 0 0 0 0 0 0 0 0 0 0 0 0 0 0 0 0 0 0 0 0 0 0 0 0 0 0 0 0 0 0 0 0 0 0 0 0 0 0 0 0 0 0 0 0 0 0 0 0 0 0 0 0 0 0 0 0 0 0 0 0 0 0 0 0 0 0 0 0 0 0 0 0 0 0 0 0 0 0 0 0 0 0 0 0 0 0 0 0 0 0 0 0 0 0 0 0 0 0 0 0 0 0 0 0 0 0 0 0 0 0 0 0 0 0 0 0 0 0 0 0 0 0 0 0 0 0 0 0 0 0 0 0 0 0 0 0 0 0 0 0 0 0 0 0 0 0 0 0 1 0 0 0
Manes.09G027700.v6.1 11 2 7 16 9 8 15 143 2 4 4 3 10 3 3 11 28 2 17 2 9 18 30 47 14 7 39 379 10 11 1 35 18 10 4 7 41 373 9 23 13 59 18 12 12 8 31 187 7 20 14 45 15 42 17 19 30 25 17 12 1 20 88 1 5 2 8 345 36 13 14 44 61 6 0 10 36 1042 21 3 11 23 37 27 0 4 34 106 19 20 6 35 33 23 0 27 5 33 18 25 21 26 18 14 0 20 13 39 600 7 22 5 43 4 0 8 6 28 79 16 27 15 22 57 18 15 12 34 25 13 45 1 18 62 5 7 5 34 307 13 49 37 41 93 5 1 10 38 85 0 8 16 12 55 20 37 13 93 324 11 24 8 27 35 19 44 7 53 0 6 9 8 25 50 24 17 27 34 149 0 5 12 27 226 15 15 13 27 19 31 7 24 11 46 104 38 37 40 48 46 32 34 22 42 28 34 38 42 43 108 19 44 33 72 806 97 55 12 9 572 18 9 15 41 185 42 1 13 4 110 57 29 23 36 345 46 39 22 23 64 20 16 17 19 840 17 11 15 19 66 23 19 14 19 352 43 0 6 22 230 38 20 17 46 213 27 32 18 33 229 37 18 34 37 241 41 33 1 16 28 177 27 23 49 44 1695 54 52 59 56 307 53 21 34 40 1348 14 69 39 33 838 44 14 27 35 126 33 34 12 62 187 50 46 67 30 479 53 38 37 79 188 33 50 42 64 265 26 30 28 50 989 49 1 36 66 209 62 30 11 55 718 5 55 18 37 72 36 71 31 45 98 38 25 28 44 445 22 53 72 40 163 105 27 9 32 702 33 55 26 63 736 28 46 27 23 117 139 40 74 52 44 143 83 17 84 98 515 31 51 19 57 0 68 3 101 6 83 67 27 42 86 1189 15 18 42 41 1030 40 36 37 29 108 34 54 18 56 590 22 40 19 86 1576 14 53 50 55 88 54 17 24 15 1582 59 74 31 23 102 28 25 21 31 94 48 45 33 73 17 43 5 37 60 101 38 20 44 63 739 25 35 45 42 561 59 32 65 18 102 46 27 201 13 41 971 28 20 11 27 26 41 31 14 58 61 22 5 21 1 782 34 20 28 119 28 36 15 31 45 49 50 17 28 69 848 30 43 16 22 76 32 27 24 22 55 24 34 45 53 335 11 27 34 29 134 22 21 20 40 507 14 49 21 41 669 52 22 19 32 50 21 25 16 57 53 28 52 22 19 37 42 23 9 45 119 30 2 6 41 27 10 12 34 48 176 60 24 27 11 19 610 22 3 6 0 30 29 10 13 9 2 15 9 9 21 52 4 13 0 10 362 26 10 7 15 139 12 23 4 23 146 12 19 7 26 245 6 3 13 27 26 21 16 4 19 78 16 24 12 0 284 18 11 21 36 265 21 17 3 2 24 1 0 10 23 71 18 7 9 29 3 32 23 7 32 206 22 7 2 30 218 15 3 17 22 91 40 4 7 1 111 23 1 46 17 24 173 44 7 22 5 33 4 22 1 8 38 31 18 23 48 788 18 21 15 44 32 14 0 15 2 724 1 21 9 40 72 39 12 14 13 5 19 19 11 12 63 14 20 30 42 44 22 10 29 25 102 60 25 3 24 32 14 10 9 42 20 19 41 36 14 900 8 51 8 10 0 13 4 8 11 314 24 15 25 27 50 4 1 16 24 32 7 6 20 57 158 34 30 11
Manes.09G027800.v6.1 4 0 0 0 0 0 0 89 0 0 1 0 2 0 0 0 0 0 0 0 0 0 0 0 0 2 0 50 0 0 0 1 0 0 0 0 0 52 0 0 0 1 0 0 0 0 0 87 0 0 1 0 0 0 1 0 0 0 0 1 0 0 10 0 0 0 0 54 0 0 0 1 2 3 0 0 0 235 0 0 0 0 3 0 0 0 0 3 0 2 1 0 0 2 0 0 0 6 2 1 2 3 2 0 0 0 0 0 113 0 0 0 0 0 0 0 0 0 63 0 1 0 0 9 4 0 0 0 4 0 0 0 0 28 0 0 1 0 149 0 0 0 0 0 1 0 0 1 0 2 0 0 0 0 0 0 0 0 169 0 0 0 0 0 0 0 0 0 0 0 0 0 0 0 0 0 0 0 50 0 0 0 0 108 1 0 0 0 2 0 0 0 0 1 14 0 1 1 0 10 1 0 2 3 0 8 2 2 1 12 0 0 1 2 704 0 1 4 14 561 10 1 1 2 181 2 1 0 3 58 2 0 5 5 110 1 0 0 0 11 0 0 0 0 1345 4 0 0 1 13 9 2 0 3 221 0 0 0 2 171 0 0 0 4 99 1 6 0 7 242 1 0 0 5 179 0 0 0 5 3 127 15 6 0 10 727 11 6 1 15 230 0 31 9 1 1128 1 3 2 2 1125 11 0 1 5 74 6 3 0 7 251 11 2 5 2 351 0 0 1 14 172 15 4 0 0 170 0 1 3 18 1534 17 1 2 9 130 15 2 2 2 500 4 3 1 1 1 2 6 3 3 70 4 1 0 3 339 0 0 2 3 100 13 1 0 0 675 0 0 1 7 687 2 6 0 2 2 15 1 0 4 3 44 10 1 2 7 488 1 4 1 15 0 10 6 4 4 6 8 0 0 1 1594 4 0 0 1 1158 6 0 7 1 11 0 6 0 1 597 0 3 2 1 1535 1 0 2 8 11 4 0 1 3 2693 1 0 0 3 20 1 1 2 0 0 0 0 0 0 0 6 2 0 7 0 0 0 0 0 809 2 0 1 0 649 4 8 8 0 38 0 0 84 0 0 460 0 0 1 0 1 0 0 1 2 7 0 0 0 0 612 0 1 0 8 0 0 1 4 0 0 2 0 0 0 772 0 0 0 0 36 0 0 2 1 2 0 5 0 3 255 0 0 0 0 94 0 0 1 0 545 0 0 0 2 472 0 0 0 0 3 0 0 0 0 0 0 2 0 0 0 0 0 0 0 0 0 0 0 3 3 0 1 0 0 3 2 0 0 0 1 258 1 1 1 0 6 0 0 0 0 0 1 0 0 1 14 1 0 0 0 219 0 4 0 2 35 4 2 0 1 59 0 1 0 1 67 0 0 0 1 0 2 0 0 0 45 0 1 0 0 117 0 0 0 1 58 0 0 0 1 6 3 0 0 0 19 0 1 0 4 0 1 0 0 1 31 0 0 1 0 39 0 0 1 0 18 0 2 1 0 7 1 0 0 3 3 67 0 0 0 0 1 0 0 0 0 1 5 1 1 0 608 0 1 0 13 1 2 0 4 0 577 0 0 0 0 4 0 0 1 0 0 0 0 0 1 32 0 0 1 3 6 2 1 0 0 13 1 0 0 0 2 0 0 0 0 2 0 0 0 0 1270 0 0 0 2 2 3 0 0 0 157 0 0 1 9 8 0 0 0 0 2 0 2 1 1 16 0 0 0
Manes.09G027900.v6.1 6 2 0 0 0 2 0 28 0 0 0 1 37 0 1 0 0 0 0 0 0 0 0 0 0 1 1 38 0 1 0 1 0 1 0 0 0 31 3 0 0 1 0 0 0 0 1 44 0 0 2 1 0 0 1 0 0 1 0 0 2 0 8 2 0 0 0 19 0 0 0 1 6 1 1 3 7 706 0 0 1 2 2 0 0 0 1 244 1 0 1 3 0 3 0 0 1 5 7 9 7 0 2 1 0 0 0 0 54 0 0 0 2 0 0 0 3 4 98 0 11 0 2 8 0 2 0 0 2 0 1 0 0 23 0 0 1 0 124 0 0 1 0 0 0 0 0 0 0 0 0 0 1 0 0 0 0 0 92 1 0 0 1 0 0 0 0 1 0 0 0 0 0 0 0 0 0 1 40 0 0 0 2 124 1 0 2 3 0 0 0 2 3 3 5 1 0 5 2 7 0 1 3 3 0 4 3 5 5 28 2 5 2 11 670 2 1 11 4 1097 5 6 3 6 109 2 0 3 1 58 0 0 8 7 92 1 0 0 1 11 2 3 8 4 1189 2 2 8 3 45 12 17 0 0 238 3 0 1 1 116 1 0 0 0 86 2 7 4 13 253 5 1 4 3 142 2 0 1 4 17 261 11 11 5 14 487 1 4 2 6 237 2 5 6 2 998 0 12 4 2 737 3 1 7 16 94 27 30 4 35 295 15 18 12 2 354 1 3 1 2 84 1 3 2 4 208 1 4 4 22 1075 12 1 5 12 159 27 8 1 1 520 6 3 0 5 1 4 9 0 2 41 3 3 3 3 330 11 0 6 10 104 20 1 1 0 728 2 1 2 2 661 2 0 0 1 3 11 0 3 25 4 123 30 13 52 59 883 11 19 13 19 2 23 3 36 8 31 19 4 0 0 959 3 1 4 2 955 3 0 17 1 12 1 1 24 25 639 11 24 1 4 1433 1 3 25 32 59 18 6 2 1 2309 0 5 8 8 48 2 4 1 0 0 0 1 1 1 0 2 3 0 3 2 0 0 3 0 1018 4 2 0 0 525 4 9 6 0 43 3 1 133 0 2 242 1 0 0 0 4 0 0 5 14 128 9 0 0 0 316 0 0 0 11 0 1 0 1 6 2 1 0 1 3 637 0 0 0 0 10 0 0 11 20 20 5 9 10 2 130 0 0 7 5 68 0 7 0 5 305 0 1 0 3 283 0 0 2 0 2 0 0 0 4 1 2 1 0 4 0 0 0 1 6 2 1 0 0 16 12 1 2 0 0 1 0 0 0 2 3 162 2 1 1 0 5 2 0 0 0 0 0 0 0 0 11 0 2 0 0 108 3 2 2 2 25 0 1 0 0 63 0 0 1 0 39 0 0 0 1 1 1 0 0 1 25 0 0 1 1 92 0 2 0 3 50 1 0 0 3 6 2 0 0 3 12 0 0 0 13 2 10 0 0 0 21 0 0 3 13 466 4 0 0 0 15 1 0 0 0 16 0 0 1 2 3 68 10 0 1 0 5 0 1 0 1 9 2 6 0 0 316 0 0 4 11 3 2 0 6 0 463 0 9 0 3 9 0 0 0 1 0 0 0 0 2 27 0 1 8 7 8 5 7 4 0 7 1 2 0 0 1 3 1 1 0 7 0 1 1 0 879 0 1 10 4 4 13 0 0 0 104 0 1 9 32 25 0 1 3 4 14 0 0 1 0 21 0 0 3
Manes.09G028000.v6.1 0 0 0 0 0 0 0 0 0 0 0 0 0 0 0 0 0 0 0 0 0 0 0 0 0 0 0 0 0 0 0 0 0 0 0 0 0 0 0 0 0 0 0 0 0 0 0 0 0 0 0 0 0 0 0 0 0 0 0 0 0 0 0 0 0 0 0 0 0 0 0 0 0 0 0 0 0 0 0 0 0 0 0 0 0 0 0 0 0 0 0 0 0 0 0 0 0 0 0 0 0 0 0 0 0 0 0 0 0 0 0 0 0 0 0 0 0 0 0 0 0 0 0 0 0 0 0 0 0 0 0 0 0 0 0 0 0 0 0 0 0 0 0 0 0 0 0 0 0 0 0 0 0 0 0 0 0 0 0 0 0 0 0 0 0 0 0 0 0 0 0 0 0 0 0 0 0 0 0 0 0 0 0 0 0 0 0 0 0 0 0 0 0 0 0 0 0 0 0 1 0 0 0 0 0 0 0 0 0 0 0 0 0 0 0 0 0 0 0 0 0 0 0 0 0 0 0 0 0 4 0 0 0 0 0 0 0 0 0 0 0 0 0 0 0 0 0 0 0 0 0 0 0 0 1 0 0 0 0 0 0 0 0 0 0 0 0 0 0 0 0 0 0 0 0 0 0 0 0 0 0 0 0 0 0 0 0 0 0 0 0 0 0 0 0 0 0 0 0 0 1 0 0 0 0 0 0 0 0 0 0 0 0 0 0 0 0 0 0 0 0 0 0 0 0 0 0 0 0 0 0 1 0 0 0 0 0 0 0 0 0 0 0 0 0 0 0 0 0 0 0 0 0 0 0 4 0 0 0 0 1 0 0 0 0 0 0 0 0 0 0 0 0 0 0 0 0 0 0 0 0 0 0 0 0 0 0 0 0 0 0 0 0 0 0 0 0 0 0 0 0 0 0 0 0 0 0 0 0 0 0 0 0 0 0 0 0 0 0 0 0 0 0 0 0 0 1 0 0 0 0 0 0 0 0 0 0 0 0 0 0 0 0 0 0 0 0 0 0 0 0 0 0 0 0 0 0 0 0 0 0 3 0 0 0 0 0 0 0 0 0 0 0 0 0 0 0 0 0 0 0 0 0 0 0 0 0 0 0 0 0 0 0 0 0 0 0 0 0 0 0 0 0 0 0 0 0 1 0 0 0 0 0 0 0 0 0 0 0 0 0 0 0 0 0 0 0 0 0 0 0 0 0 0 0 0 0 0 0 0 0 0 0 0 0 0 0 0 0 0 0 0 0 0 0 0 0 2 0 0 0 0 0 0 0 0 0 0 0 0 0 0 0 0 0 0 0 0 0 0 0 0 0 0 0 0 0 0 0 0 0 0 0 0 0 0 0 0 0 0 0 0 0 0 0 0 0 0 0 0 0 0 0 0 0 0 0 0 0 0 0 0 0 0 0 0 0 0 0 0 0 0 0 0 0 0 0 0 0 0 0 0 0 0 0 0 0 0 0 0 0 0 0 0 0 0 0 0 0 0 0 0 0 0 0 0 0 0 0 0 0 0 0 0 0 0 0 0 0 0 0 0 0 0 0 0 0 0 0 0 0 0 0 0 0 0 0 0 0 0 0 0 0 0 0 0 0 0 0 0 0 0 0 0 0 0 0 0 0 0 0 0 0 0 0 0 0 0 0 0 0 0 0 0 0 0 0 0 0 0 0 0 0 0 0 0 0 0 0 0 0 0 0 0 0 0 0 0
Manes.09G028100.v6.1 0 0 0 0 0 0 0 0 0 0 0 0 0 0 0 0 0 0 0 0 0 0 0 0 0 0 0 0 0 0 0 0 0 0 0 0 0 0 0 0 0 0 0 0 0 0 0 0 0 0 0 0 0 0 0 0 0 0 0 0 0 0 0 0 0 0 0 0 0 0 0 0 0 0 0 0 0 0 0 0 0 0 0 0 0 0 0 0 0 0 0 0 0 0 0 0 0 0 0 0 0 0 0 0 0 0 0 0 0 0 0 0 0 0 0 0 0 0 0 0 0 0 0 0 0 0 0 0 0 0 0 0 0 0 0 0 0 0 0 0 0 0 0 0 0 0 0 0 0 0 0 0 0 0 0 0 0 0 0 0 0 0 0 0 0 0 0 0 0 0 0 0 0 0 0 0 0 0 0 0 0 0 0 0 0 0 0 0 0 0 0 0 0 0 0 0 0 0 0 0 0 0 0 0 0 0 0 0 0 0 0 0 0 0 0 0 0 0 0 0 0 0 0 0 0 0 0 0 0 1 0 0 0 0 0 0 0 0 0 0 0 0 0 0 0 0 0 0 0 0 0 0 0 0 0 0 0 0 0 0 0 0 0 0 0 0 0 0 0 0 0 0 0 0 0 0 0 0 0 0 0 0 0 0 0 0 0 0 0 0 0 0 0 0 0 0 0 0 0 0 0 0 0 0 0 0 0 0 0 0 0 0 0 0 0 0 0 0 0 0 0 0 0 0 0 1 0 0 0 0 0 0 0 0 0 0 0 0 0 0 0 0 0 0 0 0 0 0 0 0 0 0 0 0 0 0 0 0 0 0 0 0 0 0 0 0 0 0 0 0 0 0 0 0 0 0 0 0 0 0 0 0 0 0 0 0 0 0 0 0 0 0 0 0 0 0 0 0 0 0 0 0 0 0 0 0 0 0 0 0 0 0 0 0 0 0 0 0 0 0 0 0 0 0 0 0 0 0 0 0 0 0 0 0 0 0 0 0 0 0 0 0 0 0 0 0 0 0 0 0 0 0 0 0 0 0 0 0 0 0 0 0 0 0 0 0 0 0 0 0 0 0 0 0 0 0 0 0 0 0 0 0 0 0 0 0 0 0 0 0 0 0 0 0 0 0 0 0 0 0 0 0 0 0 0 0 0 0 0 0 0 0 0 0 0 0 0 0 0 0 0 0 0 0 0 0 0 0 0 0 0 0 0 0 0 0 0 0 0 0 0 0 0 0 0 0 0 0 0 0 0 0 0 0 0 0 0 0 0 0 0 0 0 0 0 0 0 0 0 0 0 0 0 0 0 0 0 0 0 0 0 0 0 0 0 0 0 0 0 0 0 0 0 0 0 0 0 0 0 0 0 0 0 0 0 0 0 0 0 0 0 0 0 0 0 0 0 0 0 0 0 0 0 0 0 0 0 0 0 0 0 0 0 0 0 0 0 0 0 0 0 0 0 0 0 0 0 0 0 0 0 0 0 0 0 0 0 0 0 0 0 0 0 0 0 0 0 0 0 0 0 0 0 0 0 0 0 0 0 0 0 0 0 0 0 0 0 0 0 0 0 0 0 0 0 0 0 0 0 0 0 0 0 0 0 0 0 0 0 0 0 0 0 0 0 0 0 0 0 1 0 0 0 0 0 0 0 0 0 0 0 0 0 0 0 0 0 0 0 0 0 0 0 0 0 0 0 0 0 0 0 0 0 0 0 0 0 0
Manes.09G028200.v6.1 0 0 0 0 0 0 0 0 0 0 0 0 0 0 0 0 0 0 0 0 0 0 0 0 0 0 0 0 0 0 0 0 0 0 0 0 0 0 0 0 0 0 0 0 0 0 0 0 0 0 0 0 0 0 0 0 0 0 0 0 0 0 0 0 0 0 0 0 0 0 0 0 0 0 0 0 0 0 0 0 0 0 0 0 0 0 0 0 0 0 0 0 0 0 0 0 0 0 0 0 0 0 0 0 0 0 0 0 0 0 0 0 0 0 0 0 0 0 0 0 0 0 0 0 0 0 0 0 0 0 0 0 0 0 0 0 0 0 3 0 0 0 0 0 0 0 0 0 0 0 0 0 0 0 0 0 0 0 0 0 0 0 0 0 0 0 0 0 0 0 0 0 0 0 0 0 0 0 0 0 0 0 0 0 0 0 0 0 0 0 0 0 0 0 0 0 0 0 0 3 0 0 0 0 0 0 0 0 0 0 0 0 0 0 0 0 0 0 0 1 0 0 0 0 16 0 0 0 0 36 1 0 0 0 1 0 0 0 0 10 0 0 0 0 0 0 0 0 0 0 0 0 0 0 14 0 0 0 0 12 0 0 0 0 1 0 0 0 0 1 0 0 0 0 1 0 0 0 0 0 0 0 0 0 0 0 0 0 0 0 0 0 0 0 0 5 0 0 0 0 7 0 0 0 0 0 0 0 0 0 0 0 0 0 0 0 0 0 0 0 3 0 0 0 0 4 0 0 0 1 0 0 0 0 0 1 0 0 0 0 0 0 0 0 0 0 0 0 0 0 0 0 0 0 0 27 0 0 0 0 10 0 0 0 0 6 0 0 0 0 0 0 0 0 0 0 10 0 0 0 0 0 0 0 0 0 0 0 0 0 0 0 0 0 0 0 0 0 0 0 0 0 0 0 0 0 0 0 0 0 0 0 0 0 0 0 0 0 1 0 0 1 0 0 0 0 7 0 0 0 0 31 0 0 0 0 0 0 0 0 0 0 0 0 0 0 0 0 0 0 0 0 0 0 0 0 16 0 0 0 0 6 0 0 0 0 15 0 0 1 0 0 1 0 0 0 0 0 0 0 0 0 0 0 0 0 0 0 0 0 0 0 0 0 0 0 0 0 0 0 0 0 10 0 0 0 0 4 0 0 0 0 0 0 0 0 0 4 0 0 0 0 1 0 0 0 0 0 0 0 0 0 0 0 0 0 0 0 0 0 0 0 0 0 0 0 0 0 0 0 0 0 0 0 0 0 0 4 0 0 0 0 0 0 0 0 0 0 0 0 0 0 0 0 0 0 0 0 0 0 0 0 0 0 0 0 0 0 0 0 0 0 0 1 0 1 0 0 0 0 0 0 0 1 0 0 0 0 0 0 0 0 0 0 0 0 0 0 0 0 0 0 0 0 0 0 0 0 0 0 0 0 0 2 0 0 0 0 0 0 0 0 0 0 0 0 0 0 0 0 0 0 0 0 0 0 0 0 0 0 0 0 0 0 2 0 0 0 0 0 0 0 0 0 0 0 0 0 0 0 0 0 0 0 0 0 0 0 0 0 0 0 0 0 0 0 0 0 0 0 0 0 0 0 2 0 0 0 0 0 0 0 0 0 0 0 0 0 0 4 0 0 0 0 0 0 0 0 0 0 0 0 0 0 0 0 0 0 0 0 0 0 0 0 0 0 0 0 0 1 0 0 0 0 0 0 0 0
Manes.09G028300.v6.1 0 0 0 0 0 0 0 2 0 0 0 0 0 0 0 0 0 0 0 0 0 0 0 0 0 0 0 0 0 0 0 0 0 0 0 0 0 0 0 0 0 0 0 0 0 0 0 0 0 0 0 0 0 0 0 0 0 0 0 0 0 0 0 0 0 0 0 0 0 0 0 0 0 0 0 0 0 0 0 0 0 0 0 0 0 0 0 0 0 0 0 0 0 0 0 0 0 0 0 0 0 0 0 0 0 0 0 0 0 0 0 0 0 0 0 0 0 0 0 0 0 0 0 0 0 0 0 0 0 0 0 0 0 0 0 0 0 0 2 0 0 0 0 0 0 0 0 0 0 0 0 0 0 0 0 0 0 0 0 0 0 0 0 0 0 0 0 0 0 0 0 0 0 0 0 0 0 0 0 0 0 0 0 1 0 0 0 0 0 0 0 0 0 0 0 0 0 0 0 1 0 0 0 0 0 0 0 0 0 0 0 0 0 0 0 0 0 0 0 0 0 0 0 0 11 0 0 0 0 17 0 0 0 0 2 0 0 0 0 15 0 0 0 0 0 0 0 0 0 0 4 0 0 0 2 0 0 0 0 3 0 0 0 0 2 0 0 0 0 4 0 0 0 0 1 0 0 0 0 0 17 0 0 0 0 0 0 0 0 0 0 0 0 0 0 5 0 0 0 0 4 0 0 0 1 32 0 0 0 0 41 0 0 0 0 1 0 0 0 0 8 0 0 0 0 4 0 0 0 0 0 0 0 0 0 7 0 0 0 0 0 0 0 0 0 1 0 0 0 0 1 0 0 0 0 33 0 0 0 0 16 0 0 0 0 2 0 0 0 0 0 0 0 0 0 0 18 0 0 0 0 13 0 0 0 0 1 0 0 0 0 0 0 0 0 0 0 0 0 0 0 0 0 0 0 0 0 0 0 0 0 0 0 0 0 0 11 0 0 0 0 0 0 0 0 0 7 0 0 0 0 23 0 0 0 0 7 0 0 0 0 0 0 0 0 0 0 0 0 0 0 0 0 0 0 0 12 0 0 0 0 20 0 0 0 0 39 0 0 0 0 0 0 0 0 0 0 0 0 0 0 0 0 0 0 0 0 0 0 0 0 0 0 0 0 0 0 0 0 0 0 0 8 0 0 0 0 8 0 0 0 0 0 0 0 0 0 3 0 0 0 0 6 0 0 0 0 0 0 0 0 0 0 0 0 0 0 0 0 0 0 0 0 0 0 0 0 0 0 0 0 0 0 0 0 0 0 0 0 0 0 0 0 0 0 0 0 0 0 0 0 0 0 0 0 0 0 0 0 0 0 0 0 0 0 0 0 0 1 0 0 0 0 1 0 0 0 0 1 0 0 0 0 1 0 0 0 0 0 0 0 0 0 1 0 0 0 0 0 0 0 0 0 0 0 0 0 0 0 0 0 0 0 3 0 0 0 0 0 0 0 0 0 0 0 0 0 0 0 0 0 0 0 1 0 0 0 0 0 0 0 0 0 0 4 0 0 0 0 1 0 0 0 0 0 0 0 0 0 0 0 0 0 0 0 0 0 0 0 0 0 0 0 0 0 0 0 0 0 0 0 0 0 0 3 0 0 0 0 0 0 0 0 0 0 0 0 0 0 4 0 0 0 0 0 0 0 0 0 0 0 0 0 0 0 0 0 0 0 0 0 0 0 0 5 0 0 0 0 0 0 0 0 0 0 0 0 0
Manes.09G028400.v6.1 0 0 0 0 0 0 0 5 0 0 0 0 2 0 0 0 0 0 0 0 0 0 0 0 0 0 0 0 0 0 0 0 0 0 0 0 0 0 0 0 0 0 0 0 0 0 0 0 0 0 0 0 0 0 0 0 0 0 0 0 0 0 0 0 0 0 0 0 0 0 0 0 0 0 0 0 0 0 0 0 0 0 0 0 0 0 0 0 0 0 0 0 0 0 0 0 0 0 0 0 0 0 0 0 0 0 0 0 0 0 0 0 0 0 0 0 0 0 12 0 0 0 0 0 0 0 0 0 0 0 0 0 1 1 0 0 0 0 27 0 0 0 0 0 0 0 0 0 0 0 0 0 0 0 0 0 0 0 0 0 0 0 0 0 0 0 0 0 0 0 0 0 0 0 0 0 0 0 1 0 0 0 0 4 0 0 0 0 0 0 0 0 0 0 0 0 0 0 0 1 0 0 0 0 0 2 0 0 0 1 0 0 0 0 0 1 0 1 0 0 0 0 0 0 57 0 0 0 0 38 0 0 0 0 2 0 0 2 0 142 0 0 1 2 0 0 0 0 0 36 6 1 0 0 53 0 0 0 0 23 0 0 0 1 4 0 0 0 0 48 0 0 0 0 27 0 0 0 0 1 101 3 2 0 0 1 0 2 0 5 11 0 0 0 0 107 0 0 0 1 10 1 0 0 2 213 5 4 0 0 347 3 0 0 0 17 1 1 0 9 57 0 0 0 0 94 1 0 1 0 1 1 0 1 1 25 0 0 0 0 0 0 0 0 0 3 0 0 0 0 0 0 1 0 1 104 0 0 0 4 187 0 0 0 0 13 1 1 0 0 0 0 3 0 1 0 99 0 0 0 0 65 0 0 0 0 4 0 0 0 1 2 0 0 0 0 0 1 0 0 0 0 1 0 0 0 0 0 0 0 0 0 0 0 0 0 95 0 0 0 0 12 0 0 1 0 12 1 0 0 0 738 0 0 0 1 49 1 0 0 0 0 0 6 0 0 0 3 0 0 0 0 7 0 0 0 245 0 0 0 0 462 0 1 0 0 508 0 0 10 0 0 2 0 0 0 0 0 0 0 0 0 0 0 0 0 0 0 0 0 0 0 0 0 0 0 0 0 0 0 0 0 126 0 0 0 0 9 0 0 0 0 0 0 0 0 0 47 0 0 0 0 53 0 0 0 0 0 0 0 0 0 1 0 0 0 0 0 0 0 0 0 0 0 0 0 0 0 0 0 0 0 0 0 0 0 0 13 0 0 0 0 0 0 1 0 0 0 0 0 0 0 0 4 0 0 0 0 0 1 0 0 0 0 0 0 0 0 0 0 0 0 0 6 0 0 0 0 1 0 0 0 0 11 0 0 0 1 1 0 0 0 0 0 0 0 0 0 0 0 0 0 0 0 0 0 0 0 0 0 0 0 0 17 0 0 0 0 0 0 0 0 0 0 0 0 0 0 0 0 0 0 0 6 0 0 0 0 0 0 0 0 0 0 15 0 0 0 0 2 0 0 0 0 0 0 0 0 0 0 0 0 0 0 0 0 0 0 1 0 0 0 0 1 0 0 0 0 0 0 0 0 0 0 1 0 0 0 0 0 0 0 0 0 0 0 0 0 0 196 0 0 0 0 0 0 0 0 0 0 0 0 0 0 0 0 0 0 0 1 0 0 0 0 40 0 0 0 0 2 0 0 0 0 0 0 0 0
Manes.09G028500.v6.1 0 0 0 0 0 0 0 0 0 0 0 0 0 0 0 0 0 0 0 0 0 0 0 0 0 0 0 0 0 0 0 0 0 0 0 0 0 0 0 0 0 0 0 0 0 0 0 0 0 0 0 0 0 0 0 0 0 0 0 0 0 0 0 0 0 0 0 0 0 0 0 0 0 0 0 0 0 0 0 0 0 0 0 0 0 0 0 0 0 0 0 0 0 0 0 0 0 0 0 0 0 0 0 0 0 0 0 0 0 0 0 0 0 0 0 0 0 0 0 0 0 0 0 0 0 0 0 0 0 0 0 0 0 0 0 0 0 0 0 0 0 0 0 0 0 0 0 0 0 0 0 1 0 0 0 0 0 0 0 0 0 0 0 0 0 0 0 0 0 0 0 0 0 0 0 0 0 0 1 0 0 0 0 0 0 0 0 0 0 0 0 0 0 0 0 0 0 0 0 0 0 0 0 0 0 0 0 0 0 0 0 0 0 0 0 0 0 0 0 0 0 0 0 0 0 0 0 0 0 0 0 0 0 0 0 0 0 0 0 0 0 0 1 0 0 0 0 0 0 0 0 0 0 0 0 0 0 0 0 0 0 0 0 0 0 0 0 0 0 0 0 0 0 0 0 0 0 0 0 1 0 0 0 0 0 0 0 0 0 0 0 0 0 0 0 0 0 0 0 0 0 0 0 0 0 0 0 0 0 0 0 0 0 0 0 0 0 0 0 0 0 0 0 0 0 0 0 0 0 0 0 0 0 0 0 0 0 0 0 0 0 0 0 0 0 1 0 0 0 0 0 0 0 0 0 0 0 0 0 0 0 0 0 0 0 0 0 0 0 0 0 0 0 0 0 0 0 0 2 0 0 0 0 0 0 0 0 0 1 0 0 0 0 0 0 0 0 0 0 0 0 0 0 0 0 0 0 0 0 0 0 0 0 0 0 0 0 0 0 0 0 0 0 0 1 0 0 0 0 0 0 0 0 0 0 0 0 0 0 0 0 0 0 0 0 0 0 0 0 0 0 0 0 0 0 0 0 0 0 0 0 0 0 0 0 0 0 0 0 0 0 0 0 0 0 0 0 0 0 0 0 0 0 0 0 0 0 0 0 0 0 0 0 0 0 0 0 0 0 0 0 0 0 0 0 0 0 0 0 0 0 0 0 0 0 0 0 0 0 0 0 0 0 0 0 0 0 0 0 0 0 0 0 0 0 0 0 0 0 0 0 0 0 0 0 0 0 0 0 0 0 0 0 0 0 0 0 0 0 0 0 0 0 0 0 0 0 0 0 0 0 0 0 0 0 0 0 0 0 0 0 0 0 0 0 0 0 0 0 0 0 0 0 0 0 0 0 0 0 0 0 0 0 0 0 0 0 0 0 0 0 0 0 0 0 0 0 0 0 0 0 0 0 0 0 0 0 0 0 0 0 0 0 0 0 0 0 0 0 0 0 0 0 0 0 0 0 0 0 0 0 0 0 0 0 0 0 0 0 0 0 0 0 0 0 0 0 0 0 0 0 0 0 0 0 0 0 0 0 0 0 0 0 0 0 0 0 0 0 0 0 0 0 0 0 0 0 0 0 0 0 0 0 0 0 0 0 0 0 0 0 0 0 0 0 0 0 0 0 0 0 0 0 0 0 0 0 0 0 0 0 0 0 0 0 0 0 0 0 0 0 0 1 0 0 0 0 0 0 0 0 0 0 0 0 0 0 0
Manes.09G028600.v6.1 5 6 72 31 103 11 10 39 28 13 37 43 46 6 38 22 24 4 18 3 15 16 93 40 25 7 26 2 16 24 14 13 34 21 18 16 39 13 13 27 20 27 19 22 13 14 29 21 31 10 21 40 33 44 9 13 36 100 23 11 18 20 28 0 28 10 17 18 35 23 19 53 56 1 2 16 33 37 15 21 22 16 22 32 10 26 50 34 61 48 18 36 55 32 1 29 59 38 57 42 36 40 32 46 0 16 43 49 20 9 17 29 27 23 0 5 24 52 20 20 26 28 19 28 40 22 16 33 6 22 19 9 46 55 14 13 21 30 26 24 15 64 31 93 32 16 22 31 90 3 22 29 36 56 29 43 38 46 62 26 21 32 35 45 15 21 15 30 0 18 15 35 39 93 20 30 33 48 81 0 34 54 51 117 45 35 27 45 56 37 35 69 22 31 72 57 24 24 57 93 51 44 17 30 28 24 51 14 24 122 16 25 31 36 40 77 42 32 8 38 48 49 19 46 79 31 2 9 2 54 75 34 23 11 27 23 33 47 24 51 28 34 84 28 46 22 17 26 38 46 34 18 25 35 67 34 0 19 33 41 18 32 29 33 63 32 34 19 31 36 39 44 38 33 49 37 41 0 24 46 75 39 27 110 35 59 31 29 77 47 24 47 26 44 37 83 23 45 37 44 56 40 25 47 29 37 52 44 15 15 59 74 71 53 39 34 34 24 39 43 37 11 40 59 65 71 27 39 41 45 42 44 0 42 58 92 62 43 13 35 21 1 36 15 18 87 29 44 13 46 37 38 40 34 34 96 16 30 82 57 37 37 24 26 48 59 28 37 19 18 46 30 36 25 20 40 159 46 68 36 45 92 67 50 32 89 18 41 68 31 37 3 53 0 62 5 246 80 21 10 52 27 29 17 28 33 25 35 50 25 20 73 46 52 12 31 79 24 41 21 61 49 9 58 83 39 57 62 45 32 45 76 81 57 54 33 56 53 53 79 74 42 43 24 72 52 37 20 6 109 51 68 60 43 60 44 70 44 26 57 68 19 64 29 92 32 61 41 46 77 22 35 41 41 31 37 23 13 52 39 26 52 19 48 30 23 0 39 16 36 41 52 35 23 16 32 28 53 27 14 13 20 20 14 30 20 15 39 34 33 35 28 43 35 26 11 42 75 31 29 30 43 69 20 41 20 45 28 25 26 21 25 21 39 24 20 34 33 20 10 16 28 62 30 59 43 30 78 15 21 17 36 126 34 18 18 39 108 36 36 10 42 332 35 24 46 22 41 31 48 74 24 0 90 106 23 23 49 41 20 24 34 36 33 37 37 14 27 29 20 16 21 31 20 62 25 15 18 46 22 13 6 27 57 33 20 17 64 41 41 16 20 36 89 9 23 21 2 14 24 19 19 55 18 38 32 19 2 16 16 0 16 73 42 26 41 1 73 5 30 25 10 50 38 49 48 26 66 38 43 21 32 67 35 37 22 27 0 16 67 30 36 13 31 118 55 34 36 78 140 32 50 13 68 69 55 52 43 27 56 67 51 19 47 106 29 1 37 3 17 2 45 18 54 111 30 28 14 22 65 28 40 55 40 57 7 43 21 16 86 36 41 53 16 52 25 52 23 41 85 21 39 8 37 15 22 47 45 29 28 59 32 44 57 2 19 42 44 45 25 18 51 29 49 89 73 27 27 42 67 67 19 20 33 41 59 23 37
Manes.09G028700.v6.1 10 5 20 15 19 27 5 20 15 1 7 12 7 4 9 14 21 1 11 4 13 12 22 21 17 9 16 9 7 3 6 9 18 18 10 12 30 16 5 17 14 25 10 8 7 20 17 16 14 20 14 26 20 17 6 16 21 26 6 6 13 15 17 0 8 4 9 6 18 6 16 32 15 1 0 17 24 17 8 6 17 25 9 18 7 7 12 14 23 9 5 18 15 25 0 17 9 15 23 40 13 24 14 26 0 17 22 34 25 7 14 17 22 14 0 1 25 20 29 11 7 30 25 7 22 15 14 16 6 30 25 9 30 11 1 10 22 19 29 26 13 65 29 48 10 12 19 27 47 1 14 26 16 23 15 31 24 17 35 22 17 38 14 16 15 23 7 32 0 9 13 19 18 31 10 11 25 20 28 0 13 29 19 46 30 16 32 19 14 25 15 22 25 35 62 52 29 18 35 62 36 28 42 38 13 11 25 24 52 36 13 40 33 30 30 36 29 32 4 26 10 10 31 26 73 27 5 16 0 40 35 29 40 23 33 23 16 27 15 57 13 21 43 6 30 21 14 16 12 26 5 11 21 11 53 14 1 24 9 28 11 8 21 30 32 18 19 8 12 24 31 14 26 10 35 25 14 0 3 22 26 36 14 74 8 42 31 44 49 22 32 42 28 29 21 78 10 41 26 24 68 34 16 21 38 32 28 22 17 42 26 23 14 22 7 38 18 19 31 16 16 11 18 29 37 50 21 18 25 21 23 16 0 35 34 35 24 9 23 31 25 1 14 29 22 40 25 25 42 35 12 21 18 31 19 42 32 34 33 31 40 44 12 48 36 40 37 29 37 24 31 22 29 22 24 79 50 27 33 37 16 28 42 29 24 53 22 27 28 29 17 0 22 1 43 0 37 37 11 28 40 28 17 10 46 36 29 24 24 68 17 37 25 47 15 25 34 10 34 41 82 66 22 25 47 29 36 32 1 24 48 56 42 46 14 13 23 30 12 41 41 42 12 28 24 50 13 18 0 36 36 52 27 29 55 46 59 21 27 27 26 16 22 19 67 33 49 26 47 33 15 33 55 34 32 38 31 14 48 36 18 23 5 35 12 9 0 26 10 15 24 34 20 15 17 20 26 38 38 18 8 26 27 24 37 17 8 14 22 12 22 20 22 29 6 19 32 46 9 2 34 16 33 27 15 32 13 24 10 11 11 16 21 12 6 14 14 26 29 28 21 27 27 19 26 35 34 23 21 12 9 19 27 32 8 16 44 16 20 13 20 32 79 25 24 29 15 16 13 27 12 14 0 24 39 11 17 11 7 13 12 10 16 28 19 3 4 13 21 15 14 14 18 8 21 12 15 11 22 20 23 20 18 26 16 8 17 28 15 25 7 12 17 23 13 7 21 0 16 25 21 28 26 35 20 17 1 0 11 5 0 7 18 12 9 17 16 17 0 17 6 22 8 14 18 9 8 20 14 20 5 12 27 13 33 9 16 0 12 21 4 26 10 18 34 27 11 36 14 42 16 18 3 6 8 4 10 26 42 22 39 13 19 25 19 26 0 21 0 14 1 20 13 37 21 30 9 22 7 9 12 19 7 21 34 15 15 9 20 31 24 24 25 12 36 18 13 6 16 30 19 28 15 38 12 44 18 26 29 32 25 14 13 5 0 8 12 22 40 19 19 12 8 22 17 13 3 24 22 17 18 29 22 24 14 28 27 9
Manes.09G028800.v6.1 77 8 156 44 61 57 43 76 19 18 115 125 78 12 62 73 41 20 21 13 49 43 66 36 33 43 62 34 17 46 52 50 47 30 38 79 29 59 30 64 52 51 41 15 31 70 60 52 57 23 105 39 101 49 18 53 35 105 43 31 64 64 79 2 60 130 53 38 52 28 89 100 84 6 4 72 72 63 11 34 78 40 68 27 21 90 105 99 82 40 101 62 91 49 2 8 153 77 169 88 59 84 61 86 3 38 144 61 119 35 19 47 37 34 0 13 111 48 43 11 53 88 58 47 44 36 56 35 8 30 26 32 81 117 18 24 78 36 104 34 53 221 62 193 66 60 70 46 107 3 21 104 44 66 19 57 75 75 108 33 21 122 65 100 20 36 44 65 0 33 30 80 39 126 82 40 52 45 101 1 58 146 75 90 58 61 131 88 110 77 59 117 55 86 239 124 83 170 81 413 47 72 128 132 67 88 72 140 109 241 62 55 218 113 157 91 74 191 23 214 91 57 151 98 171 80 1 172 5 168 70 98 167 19 131 50 46 149 48 91 37 68 497 87 151 83 54 118 94 182 95 58 96 72 167 113 4 116 70 106 43 62 115 118 153 65 94 166 113 140 129 52 145 122 119 63 84 0 44 138 247 98 56 247 89 349 31 47 278 92 120 69 54 266 64 214 14 88 160 67 165 31 48 230 91 203 93 100 66 89 254 157 263 255 44 123 72 37 194 86 112 55 105 118 118 107 41 74 260 49 158 43 4 189 94 154 69 79 61 67 102 8 51 133 105 176 66 113 232 128 80 75 70 164 85 254 62 54 146 75 128 89 27 151 123 200 70 93 173 73 181 61 56 38 86 128 181 61 76 294 66 290 169 65 408 261 118 49 85 143 80 3 96 6 385 10 209 100 61 109 101 172 31 38 133 100 111 29 34 216 42 119 45 72 110 89 202 27 60 114 217 160 14 120 176 103 129 78 124 172 52 293 81 148 156 62 281 52 59 246 87 109 43 62 270 185 51 40 2 179 93 200 24 47 355 88 236 154 65 132 50 81 140 55 332 89 223 88 148 226 111 50 163 65 57 123 96 23 94 49 146 102 84 53 26 40 2 126 27 41 161 122 63 57 40 81 103 157 69 26 75 56 137 37 52 120 30 78 14 47 173 110 112 47 33 122 82 121 31 20 205 73 196 38 101 158 107 154 23 50 96 59 151 35 35 128 86 136 30 52 121 123 113 67 84 125 92 122 55 32 29 139 211 63 28 102 252 101 13 42 122 114 491 55 42 61 59 44 88 24 37 58 2 64 33 15 96 24 78 25 13 56 49 70 52 32 29 30 58 40 16 55 70 60 21 21 67 23 43 12 88 31 57 146 43 45 91 44 93 21 16 78 59 97 34 17 64 1 171 29 17 75 54 74 33 46 17 2 44 33 3 41 30 57 18 40 15 49 4 49 24 43 55 102 48 26 99 88 80 12 22 67 40 60 28 16 71 2 63 78 52 55 68 105 167 76 53 71 53 141 30 48 49 31 91 43 81 128 74 102 35 34 112 69 117 36 0 62 0 47 9 30 52 58 68 74 56 69 36 51 42 57 72 45 80 12 30 73 45 104 30 63 209 38 188 45 35 40 38 95 57 63 65 83 38 43 45 99 52 82 37 43 117 90 0 39 66 74 24 101 22 75 134 95 125 18 49 181 139 92 25 36 90 53 69 45 16 26
Manes.09G028900.v6.1 7 1 11 5 9 10 6 10 4 7 6 6 2 0 10 9 7 0 1 1 3 3 5 9 6 1 7 6 1 6 2 0 2 13 7 10 18 12 1 12 8 18 7 2 8 7 6 12 7 4 12 19 11 14 10 8 12 18 7 7 3 7 10 0 8 6 3 3 7 6 4 11 11 0 0 3 8 16 8 17 5 9 2 7 7 2 13 13 15 14 6 16 6 11 0 13 6 13 8 7 5 7 6 14 0 9 1 6 16 6 5 9 13 8 0 2 9 12 9 2 10 15 10 3 17 7 11 6 2 10 2 0 11 14 1 8 7 4 13 3 19 6 14 5 15 13 5 8 5 1 5 7 12 4 17 24 4 6 9 9 5 17 6 2 14 10 4 13 0 12 5 5 8 13 8 18 8 14 11 0 14 10 9 25 25 18 6 19 8 46 17 13 6 14 19 22 6 5 10 16 20 16 23 15 10 31 41 7 18 24 9 19 11 11 25 20 22 14 0 22 8 17 5 13 17 6 0 6 0 21 25 20 14 6 23 16 45 11 48 24 37 31 12 49 11 34 41 8 46 13 37 23 7 30 36 55 1 7 22 9 205 130 11 159 35 177 103 2 5 3 15 82 22 33 32 163 48 1 0 11 3 2 6 19 13 15 14 14 16 16 9 8 5 4 7 17 7 14 12 20 17 14 2 5 6 3 21 11 10 13 8 15 24 10 9 16 10 6 7 10 5 5 5 16 15 18 12 5 3 6 24 11 0 6 8 13 7 10 3 6 15 1 17 12 12 6 17 28 6 10 7 8 7 15 7 14 23 13 10 9 9 23 0 2 20 18 12 26 4 11 17 7 13 11 8 27 13 25 22 13 11 22 18 8 14 15 15 16 13 9 67 0 84 0 12 1 14 29 17 2 26 10 13 9 18 11 3 22 9 19 4 17 15 50 7 14 12 5 11 9 11 45 3 16 18 26 9 18 14 14 4 7 16 18 9 7 16 11 2 9 12 6 15 10 9 31 6 7 9 12 15 8 8 1 20 24 12 19 23 10 8 7 14 12 24 2 9 8 20 47 2 17 20 30 6 7 18 2 16 13 9 21 10 5 8 1 0 12 13 18 12 12 6 25 12 7 10 5 6 0 4 14 7 23 30 10 7 8 27 18 13 14 4 7 14 5 15 8 6 3 17 9 12 7 9 10 12 15 10 10 7 6 10 7 4 10 4 2 7 10 6 15 16 11 26 9 6 5 10 5 4 12 14 23 7 7 17 3 12 8 8 7 25 11 9 25 6 6 9 6 16 4 0 4 10 8 2 1 6 6 5 1 13 6 1 6 5 7 17 7 2 2 13 0 6 2 4 1 8 6 4 4 7 7 8 3 7 9 8 9 7 8 1 18 3 9 4 0 5 6 18 4 8 17 7 9 1 0 3 2 1 1 5 2 5 2 0 9 2 8 8 6 10 8 5 5 6 12 3 3 7 2 10 3 3 5 10 0 6 27 2 9 5 7 12 4 1 8 4 6 7 4 0 14 6 15 7 9 5 12 12 5 9 8 0 9 0 1 0 2 1 5 4 5 0 2 8 4 4 0 11 1 6 1 7 0 6 0 6 6 21 6 4 0 9 14 9 0 4 3 15 13 4 8 7 3 6 6 10 4 7 5 8 76 0 108 24 6 2 5 10 13 0 1 5 6 3 1 9 5 5 7 4 5 7 15 4 7
Manes.09G029000.v6.1 50 8 66 151 76 54 39 125 52 86 41 41 79 23 144 61 87 36 49 17 69 36 44 152 76 29 53 36 29 80 16 38 40 74 53 53 35 24 20 62 38 63 30 43 94 43 62 57 75 139 80 120 42 162 75 33 60 53 38 125 6 55 62 1 8 33 22 40 89 67 37 50 30 2 11 42 45 58 41 57 8 29 36 119 42 32 43 53 109 65 32 48 70 73 0 64 60 80 86 104 170 44 45 51 1 131 67 88 40 71 141 20 54 17 2 33 51 77 76 36 102 46 70 23 210 87 14 31 4 81 39 18 57 184 88 65 58 83 69 113 60 215 71 140 67 33 49 47 83 6 67 58 68 81 60 103 50 48 49 69 72 54 38 62 63 72 17 73 0 79 107 57 29 107 116 99 21 57 67 0 55 70 76 133 122 52 105 48 16 127 19 85 62 42 269 168 160 78 54 150 119 108 83 73 45 96 215 78 53 131 97 209 91 56 77 126 104 32 16 74 106 111 43 77 201 80 6 33 1 126 113 93 120 48 87 103 152 69 43 143 90 104 217 76 164 157 153 51 82 121 105 79 51 62 128 80 5 52 56 98 91 101 40 93 127 70 116 25 58 91 161 101 52 77 86 116 81 2 15 55 289 95 134 145 56 78 186 177 134 93 76 171 132 100 78 127 60 137 64 91 102 98 61 60 54 99 84 110 25 59 117 140 139 97 28 72 82 105 94 70 75 27 75 75 117 109 112 291 109 84 91 163 2 92 88 114 138 161 29 70 38 16 94 32 52 67 175 103 59 83 29 100 119 75 51 131 55 140 75 83 146 143 41 99 67 81 102 95 48 43 70 107 77 184 25 94 199 94 174 80 69 239 133 153 129 173 65 151 113 56 67 3 110 1 122 9 102 118 100 40 61 38 95 121 76 65 43 145 158 96 22 66 89 240 24 54 145 52 103 37 109 142 57 121 117 100 103 128 135 57 88 148 185 278 53 61 71 123 95 113 83 114 111 101 80 108 38 108 26 106 86 101 99 148 84 122 73 126 119 105 68 75 135 136 129 60 157 151 106 219 65 96 97 113 139 71 46 22 101 86 56 104 25 182 102 35 2 104 82 118 76 52 69 138 90 49 74 70 83 65 43 59 106 49 139 57 37 76 73 157 71 23 46 94 84 49 77 156 143 123 134 87 293 131 162 120 116 142 100 195 24 66 78 98 56 67 87 35 150 145 38 56 89 162 149 39 42 67 60 77 14 55 89 116 39 26 80 129 64 109 53 58 286 137 109 86 59 43 114 82 81 50 5 74 59 83 54 11 42 48 42 26 41 66 126 68 15 33 49 87 38 36 51 91 64 120 54 9 50 41 73 24 56 290 35 26 48 42 63 79 66 62 59 105 61 125 43 1 54 85 95 69 59 83 80 125 26 4 39 23 0 31 29 116 31 55 20 50 4 61 104 64 65 42 64 51 25 47 48 58 19 32 68 66 183 46 54 0 33 314 45 41 24 59 289 96 83 86 25 214 87 233 26 14 57 103 175 106 82 113 68 88 55 59 109 79 1 54 2 34 2 67 62 60 56 169 190 55 67 19 91 181 154 98 191 42 101 26 39 55 38 189 95 49 169 107 86 32 83 110 191 135 29 84 26 94 128 74 43 61 32 47 44 82 2 35 84 79 45 69 109 179 33 62 136 39 32 80 71 77 28 122 94 88 52 89 158 32
Manes.09G029100.v6.1 0 0 0 0 0 0 0 0 0 0 0 0 0 0 0 0 0 0 0 0 0 0 0 0 0 0 0 0 0 0 0 0 0 0 0 0 0 0 0 0 0 0 0 0 0 0 0 0 0 0 0 0 0 0 0 0 0 0 0 0 0 0 0 0 0 0 0 0 0 0 0 0 0 0 0 0 0 0 0 0 0 0 0 0 0 0 0 0 0 0 0 0 0 0 0 0 0 0 0 0 0 0 0 0 0 0 0 0 0 0 0 0 0 0 0 0 0 0 0 0 0 0 0 0 0 0 0 0 0 0 0 0 0 0 0 0 0 0 0 0 0 0 0 0 0 0 0 0 0 0 0 0 0 0 0 0 0 0 0 0 0 0 0 0 0 0 0 0 0 0 0 0 0 0 0 0 0 0 0 0 0 0 0 0 0 0 0 0 0 0 0 0 0 0 0 0 0 0 1 0 0 0 0 0 0 0 0 0 0 0 0 0 0 0 0 0 0 0 0 0 0 0 0 0 0 0 0 0 0 0 0 0 0 0 0 0 0 0 0 0 0 0 0 0 0 0 0 0 0 0 0 0 0 0 0 0 0 0 0 0 0 0 0 0 0 0 0 0 0 0 0 0 0 1 0 0 0 0 0 0 0 0 0 0 0 0 0 0 0 0 0 0 0 0 0 0 0 0 0 0 0 0 0 0 0 1 0 0 0 0 0 0 0 0 0 0 0 0 0 0 0 0 0 0 1 0 0 0 0 0 0 0 0 0 0 0 0 0 0 0 0 0 0 0 0 0 0 0 0 0 0 0 0 0 0 0 0 0 0 0 0 0 0 0 0 0 0 0 0 0 0 0 0 0 0 0 0 0 0 0 0 0 0 0 0 0 0 0 0 0 0 0 2 0 0 0 0 0 0 0 0 0 1 0 0 0 0 0 0 0 0 0 0 0 0 0 0 0 0 0 0 0 0 0 0 0 0 0 0 0 0 0 0 0 0 0 0 0 0 0 0 0 0 0 0 0 0 0 0 0 0 0 0 0 0 0 0 0 0 0 0 0 0 0 0 0 0 0 0 0 0 0 0 0 0 0 0 0 0 0 0 0 0 0 0 0 0 0 0 0 0 0 0 0 0 0 0 0 0 0 0 0 0 0 0 0 0 0 0 0 0 0 0 0 0 0 0 0 0 0 0 0 0 0 0 0 0 0 0 0 0 0 0 0 0 0 0 0 0 0 0 0 0 0 0 0 0 0 0 0 0 0 0 0 0 0 0 0 0 0 0 0 0 0 0 0 0 0 0 0 0 0 0 0 0 0 0 0 0 0 0 0 0 0 0 0 0 0 0 0 0 0 0 0 0 0 0 0 0 0 0 0 0 0 0 0 0 0 0 0 0 0 0 0 0 0 0 0 0 0 0 0 0 0 1 0 0 0 0 0 0 0 0 0 0 0 0 0 0 0 0 0 0 0 0 0 0 0 0 0 0 0 0 0 0 0 0 0 0 0 0 0 0 0 0 0 0 0 0 0 0 0 0 0 0 0 0 0 0 0 0 0 0 0 0 0 0 0 0 0 0 0 0 0 0 0 0 0 0 0 0 0 0 1 0 3 1 0 0 1 0 2 1 0 0 0 0 0 0 0 0 0 0 0 0 0 0 0 0 1 0 0 0 0 0 0 0 0 0 0 2 0 0 4 0 0 0 0 0 1 0 0 0 0 0 0 0 0
Manes.09G029200.v6.1 36 14 138 308 157 56 146 70 247 183 47 106 48 98 287 73 224 20 144 28 61 67 68 430 216 20 160 13 86 246 25 108 84 192 222 39 161 36 30 142 38 365 86 235 216 81 152 55 129 222 99 209 130 444 278 66 252 120 214 255 10 116 37 1 50 28 57 87 241 201 64 299 25 8 8 62 173 106 198 139 22 140 24 397 91 24 103 57 308 214 20 150 85 249 3 179 80 306 205 489 790 83 142 79 2 494 95 210 90 191 414 74 210 13 3 102 117 195 111 208 338 152 184 20 358 250 83 128 3 286 206 58 165 97 195 282 67 203 69 424 450 230 196 272 67 47 173 243 209 28 385 82 175 169 355 406 104 226 101 553 636 167 146 182 240 339 36 189 2 181 396 105 128 100 154 208 88 193 110 0 128 107 218 134 311 201 43 141 51 251 47 145 87 333 432 702 803 71 213 110 500 420 81 336 121 259 624 80 205 269 367 753 89 208 134 440 414 115 65 151 493 370 62 324 341 284 5 42 14 207 533 420 199 113 80 345 194 68 149 109 254 138 112 92 134 353 207 90 175 124 191 163 101 141 185 196 5 90 129 76 307 238 89 325 147 279 215 60 107 92 319 244 79 166 94 487 163 3 8 216 135 172 385 238 108 129 837 641 168 246 123 342 190 120 172 186 176 243 85 263 129 448 155 86 164 81 229 105 59 117 82 117 201 127 98 164 174 177 96 150 102 118 115 130 203 163 219 293 105 101 90 192 3 125 177 144 187 297 60 162 71 35 240 85 158 152 363 311 124 271 59 269 359 128 134 117 184 597 97 114 67 411 102 69 386 163 237 263 67 199 138 344 357 404 45 343 241 335 619 89 160 156 250 564 87 394 51 409 210 138 166 5 546 31 165 12 209 390 186 71 237 67 296 373 135 208 89 267 600 83 100 217 245 625 57 212 120 227 213 57 271 313 160 227 253 315 177 518 259 79 120 196 274 274 108 129 138 273 187 125 185 142 255 263 85 313 106 317 47 198 187 251 236 315 202 194 148 264 345 118 145 57 270 263 221 124 156 305 195 296 116 149 116 263 324 264 124 14 394 338 119 286 28 476 424 36 0 89 237 200 102 157 186 252 476 77 131 192 215 45 54 133 63 150 354 70 142 84 527 477 88 118 133 261 169 61 274 127 263 186 126 168 227 249 125 73 153 147 193 470 45 121 93 208 95 46 152 112 241 453 59 171 198 230 419 84 131 127 125 150 39 157 213 276 53 27 214 146 243 319 62 240 400 313 169 202 108 225 99 362 178 91 11 170 406 414 83 100 28 193 354 95 224 30 310 213 31 35 203 169 111 66 242 92 467 601 68 177 105 262 82 48 162 159 166 78 77 296 102 275 424 38 119 121 273 492 76 5 64 280 346 123 297 116 301 301 42 7 28 123 8 91 140 85 176 129 12 257 14 192 254 81 188 68 323 124 95 352 51 296 42 77 174 114 535 212 107 5 27 443 168 245 59 337 321 474 333 281 80 236 259 478 29 162 283 426 903 288 338 234 345 292 188 283 259 442 7 165 2 66 22 261 67 168 147 468 206 83 209 42 185 598 184 184 136 176 341 31 180 204 156 629 151 93 244 204 226 97 146 170 533 331 74 194 21 331 472 144 189 198 179 208 130 381 2 232 246 106 162 108 347 281 104 274 157 292 71 180 393 174 165 477 146 217 87 277 884 233
Manes.09G029300.v6.1 2 0 2 3 12 0 3 0 1 1 0 0 0 0 0 0 0 0 8 3 3 0 1 27 7 1 5 4 7 1 0 1 1 2 1 0 16 1 0 4 0 3 0 14 3 1 3 3 5 2 0 2 0 1 5 0 3 2 10 10 2 3 2 0 1 2 1 1 1 1 1 10 2 0 0 0 1 4 1 4 2 9 3 6 4 3 5 2 10 2 2 4 11 5 0 4 2 1 1 1 2 1 1 0 0 2 0 6 1 0 8 1 3 0 0 1 0 9 0 1 1 0 0 0 1 2 0 0 0 18 0 1 4 1 0 0 1 2 1 4 5 1 0 3 0 0 3 0 2 0 3 1 3 5 4 4 9 4 1 3 2 0 0 1 1 3 1 0 0 3 4 1 2 2 0 5 0 6 3 0 12 2 12 13 25 3 2 3 3 2 8 1 0 1 10 26 10 2 7 3 20 20 0 22 2 19 29 1 11 5 12 18 0 1 4 13 0 0 4 5 1 1 0 0 3 13 0 4 1 5 9 1 0 2 0 2 3 0 2 1 7 1 0 2 3 1 2 0 0 1 0 0 2 2 1 5 0 1 0 0 0 1 0 3 0 5 2 0 2 3 1 1 2 5 0 2 2 0 0 0 0 1 0 0 0 0 0 6 3 3 0 10 3 7 10 4 13 1 4 1 3 8 0 1 0 5 8 11 0 0 0 3 5 3 2 4 3 2 3 7 1 5 6 1 3 3 1 2 0 3 1 0 0 1 2 3 11 1 2 1 3 0 3 0 1 2 6 1 4 0 3 4 2 1 1 6 0 0 2 14 4 5 3 3 0 3 6 6 0 2 0 10 10 3 0 5 4 23 6 0 7 7 3 10 0 3 0 1 2 0 1 0 2 0 0 0 2 9 3 4 1 4 8 3 1 4 2 22 6 7 1 7 11 11 1 0 1 8 1 3 0 12 2 3 2 4 1 4 8 0 0 0 10 5 0 6 0 5 4 4 16 2 13 3 1 1 0 4 0 1 5 4 17 1 2 5 0 1 3 6 5 1 1 3 1 1 1 20 2 0 0 2 5 3 3 0 1 1 0 3 2 3 1 7 4 2 0 1 4 1 2 1 1 2 2 5 4 2 4 6 1 0 1 1 1 0 3 2 1 0 1 0 1 3 0 2 5 0 1 3 3 1 3 21 1 0 1 1 1 5 2 3 3 0 0 1 2 1 0 2 0 1 3 1 4 2 4 0 0 1 0 2 0 21 2 1 1 1 11 0 1 1 4 12 11 13 2 15 4 17 13 5 2 17 55 17 9 11 5 26 41 9 3 0 7 7 2 0 18 14 11 2 0 6 28 23 0 2 4 29 2 0 4 5 5 8 5 16 7 31 19 3 6 6 18 3 9 0 0 14 13 8 19 4 18 26 2 1 0 15 0 0 16 4 11 10 0 7 0 6 3 10 5 3 17 8 0 0 3 0 3 12 23 2 18 18 4 1 6 0 2 7 2 1 6 8 27 5 12 2 17 6 0 0 0 0 0 4 0 2 5 13 0 5 0 10 0 3 0 0 0 15 2 2 6 3 12 1 10 11 4 7 0 19 0 4 9 0 1 9 11 3 2 2 9 11 16 0 9 9 5 10 1 7 3 18 5 3 1 7 3 13 0 1 0 1 2 0 2 8 12 10 0 0 2 13 2 0 0 12 8 5 5 1 1 31 18 5
Manes.09G029400.v6.1 1 0 4 3 16 5 8 0 3 16 2 6 0 2 27 8 8 1 3 3 0 7 2 0 22 0 16 0 3 22 0 1 2 2 14 0 9 2 2 40 1 10 2 7 16 2 5 1 4 44 1 16 4 10 16 4 7 5 7 24 1 4 4 0 3 1 0 0 16 25 1 13 0 0 7 1 0 3 1 17 0 15 2 10 6 1 7 3 15 11 0 8 5 8 0 2 0 4 0 22 47 2 8 2 0 55 1 22 0 4 21 0 4 2 0 8 4 15 7 27 21 1 14 2 20 43 0 7 0 28 38 3 5 6 4 18 4 13 2 24 3 5 14 7 10 11 2 18 5 1 52 0 15 3 22 24 2 4 4 21 46 3 15 1 17 72 1 11 0 6 19 2 9 4 3 23 2 13 1 0 29 0 13 5 32 21 4 18 1 20 9 2 1 15 6 40 130 4 27 11 42 107 6 10 4 50 121 4 4 8 26 135 9 10 2 17 41 1 3 4 11 39 3 17 7 20 5 2 0 15 38 24 2 0 3 11 44 1 4 1 14 48 1 3 0 5 8 1 1 5 13 44 0 1 3 7 1 2 9 9 2 30 2 8 4 1 33 3 12 2 42 19 2 9 2 2 46 0 3 15 4 34 22 5 12 0 12 68 3 8 6 22 49 7 11 1 27 71 4 8 6 22 25 3 15 5 14 38 0 7 7 23 93 4 14 1 25 52 9 14 3 0 51 11 14 11 21 39 6 13 5 29 0 2 39 6 47 88 2 13 9 1 58 3 19 4 20 62 5 15 1 28 62 6 13 9 23 18 7 25 5 28 9 1 9 6 54 55 2 20 1 28 68 74 1 1 9 19 86 0 20 10 13 69 1 5 3 10 68 1 4 1 19 0 10 0 5 25 44 9 5 3 14 69 1 22 1 31 131 9 8 7 21 105 2 22 10 24 56 1 21 10 5 61 1 19 7 13 37 2 30 4 44 92 8 15 6 26 85 3 10 20 41 62 7 38 4 5 6 2 19 3 41 19 1 21 6 24 49 3 22 2 31 33 8 14 9 22 37 9 5 29 1 20 66 0 11 0 26 32 5 23 0 38 23 2 0 0 12 18 4 2 3 25 9 5 11 3 3 21 1 2 2 1 44 0 7 6 10 26 6 15 1 22 19 2 6 6 5 54 1 9 15 14 40 0 28 2 5 54 1 9 3 19 22 2 18 5 9 41 1 11 7 17 62 2 28 2 18 26 0 14 2 20 2 2 9 3 4 31 1 7 9 33 24 11 1 2 3 14 12 0 0 4 21 32 1 3 4 7 8 0 10 1 7 9 1 1 3 10 5 1 7 3 7 24 2 4 4 16 3 2 6 10 7 3 7 11 5 9 38 1 10 7 2 17 1 0 1 19 36 0 17 0 9 64 0 0 0 1 0 2 6 1 15 6 1 10 2 22 12 0 8 3 3 11 1 9 0 7 2 2 5 1 19 10 3 1 1 34 6 6 2 4 4 22 11 9 11 6 5 18 0 1 1 14 29 1 29 2 15 10 2 14 3 8 0 0 0 0 1 56 3 10 4 6 41 1 5 0 6 39 8 9 2 17 46 0 10 5 11 51 3 6 5 1 19 7 18 10 15 8 0 24 1 16 22 2 16 7 14 28 1 12 0 3 2 1 6 1 24 39 7 23 5 10 5 0 8 3 14 11 6 14 8 19 15 6
Manes.09G029500.v6.1 23 0 3 3 0 52 8 10 2 0 9 2 3 0 0 42 11 4 0 0 29 11 6 1 1 3 12 37 4 0 5 5 4 1 0 34 13 1 0 0 25 11 6 1 0 53 6 15 0 1 34 26 3 1 0 28 5 7 7 3 4 5 2 0 0 6 3 4 3 0 21 24 1 0 1 106 15 7 0 0 2 31 2 1 0 1 2 7 0 1 4 31 6 3 0 0 11 8 5 3 0 58 8 4 2 1 11 6 52 0 5 16 14 2 0 0 77 5 7 1 0 14 15 2 2 1 8 12 6 0 1 87 4 12 1 0 168 15 40 3 4 925 13 9 0 1 133 7 15 2 4 65 12 8 2 6 3 11 15 1 2 230 1 2 0 1 71 10 0 3 2 45 10 2 1 0 16 12 3 0 0 28 18 12 0 2 143 7 0 2 0 8 136 3 16 8 5 414 22 16 1 0 210 15 4 5 2 416 4 8 1 1 371 6 50 5 2 110 3 29 3 1 200 5 13 2 0 642 1 10 1 3 514 5 11 1 1 51 9 8 0 2 133 9 25 5 1 80 10 17 3 2 28 12 12 7 2 69 6 7 0 5 87 9 40 1 7 109 26 52 0 0 37 14 4 2 0 1 41 7 10 9 0 129 18 14 1 2 231 7 2 8 4 138 6 14 13 2 149 18 9 2 0 64 3 6 12 4 16 22 7 12 0 154 7 5 10 2 63 20 11 4 5 94 19 3 2 5 169 17 120 11 1 697 10 27 22 3 118 14 72 0 2 335 4 18 1 1 411 16 11 4 3 592 19 45 2 5 93 30 22 13 1 659 3 24 9 1 135 13 9 5 2 1 167 27 5 5 3 229 1 13 29 3 489 26 27 2 2 77 10 0 2 0 195 1 0 4 0 349 42 62 6 0 166 74 26 7 6 342 6 5 6 1 136 29 27 1 2 262 18 33 2 4 244 23 23 8 11 130 13 19 8 6 117 5 19 1 5 375 8 7 3 6 131 16 3 15 1 113 1 11 0 1 81 1 18 9 1 104 4 101 5 2 365 7 3 0 2 9 109 16 21 3 4 52 2 1 3 1 154 29 10 2 0 199 0 35 3 1 10 9 11 2 0 55 7 2 2 0 69 9 27 1 0 51 10 21 1 0 42 10 3 3 3 175 51 10 0 1 100 15 6 3 0 160 34 24 3 9 34 42 14 1 0 260 11 22 7 2 63 21 15 3 19 5 35 5 0 0 60 28 11 37 0 7 27 11 2 0 64 6 25 4 2 13 82 15 44 6 0 47 0 27 5 0 11 1 0 3 0 53 6 3 0 2 26 2 23 2 2 18 4 13 2 6 4 7 7 0 110 23 24 9 0 1 86 26 5 1 1 44 20 20 2 4 17 0 20 4 2 4 6 57 1 1 1 1 25 0 0 33 20 1 3 0 10 26 1 1 1 27 14 1 1 0 7 14 32 0 0 57 7 6 0 0 18 1 2 11 0 15 10 5 6 2 0 65 6 7 2 0 6 4 8 2 0 45 40 105 1 1 75 46 5 1 1 86 0 131 1 13 44 12 17 1 0 221 7 2 0 3 72 12 5 0 8 181 20 2 2 5 215 11 17 0 1 13 0 14 0 0 46 52 25 0 1 9 9 127 0 0 122 4 1 1 0 43 22 15 6 2 111 18 6 0 0 88 4 3 0 3 139 18 1 2 5 2
Manes.09G029600.v6.1 6 0 14 6 2 14 13 27 3 4 14 11 46 2 2 14 78 3 0 1 9 2 24 4 2 4 53 2 2 3 1 15 54 8 4 13 57 7 1 2 18 115 15 4 1 10 74 13 2 2 13 76 7 0 1 17 146 30 4 3 1 28 9 0 0 2 30 31 8 1 13 182 4 1 1 35 28 11 19 0 0 7 2 3 1 0 10 3 7 2 1 73 31 14 0 2 23 135 24 39 2 71 78 9 2 0 66 56 8 2 3 19 14 9 0 1 23 34 18 17 30 34 158 2 28 1 5 18 0 0 3 0 93 44 1 1 3 114 9 4 0 28 36 23 0 0 4 42 12 0 0 19 24 7 5 0 47 55 22 7 2 17 79 26 4 3 2 98 1 1 0 11 20 44 9 1 0 74 13 0 0 13 3 11 0 5 5 7 0 4 2 10 7 107 43 8 2 3 117 4 10 8 19 76 25 7 2 5 114 36 1 5 3 92 36 87 11 10 14 39 11 6 3 92 39 2 8 0 2 28 38 2 3 41 29 11 3 151 496 127 391 349 102 1280 123 277 690 108 815 116 572 313 89 602 153 610 6 94 403 18 373 207 86 1064 77 364 615 127 415 97 148 279 250 1024 103 1251 268 1 0 125 79 5 3 11 85 19 9 0 67 14 12 3 7 2 62 63 1 19 9 84 44 5 7 5 84 72 6 19 10 70 36 11 62 5 99 20 44 8 2 31 11 13 10 2 59 30 1 24 34 155 10 8 0 4 343 33 9 16 1 74 4 0 1 9 172 38 6 36 1 108 30 19 11 5 13 60 0 7 62 65 60 26 18 2 159 55 3 7 12 24 42 14 5 1 7 225 90 3 4 42 4 66 2 1 17 54 7 11 12 145 508 0 591 13 2 1 29 50 5 13 18 26 2 0 0 11 15 0 1 13 32 52 1 0 21 58 35 1 17 27 26 75 0 13 19 30 22 10 2 7 15 33 4 3 5 56 45 2 0 4 71 70 28 7 13 111 25 1 1 19 88 31 0 15 57 7 15 3 9 12 161 15 16 9 35 177 39 1 81 83 22 32 69 4 1 13 71 1 7 3 56 165 9 1 1 3 0 26 2 4 25 96 25 104 8 11 5 18 86 2 1 14 13 7 31 18 1 30 16 0 75 53 25 51 127 12 114 30 0 1 9 45 59 6 97 21 5 37 1 18 19 24 14 13 45 11 14 28 0 6 30 168 29 10 3 47 221 22 2 3 8 36 28 2 0 8 9 34 0 4 9 91 82 3 1 55 16 21 25 23 1 18 0 44 1 2 26 1 10 2 0 94 216 22 6 66 1 7 29 0 0 8 39 39 0 1 1 13 26 0 10 3 24 36 6 1 16 47 34 1 0 7 34 18 23 7 19 1 2 26 19 17 25 14 17 0 0 0 0 0 1 32 147 58 7 16 1 4 1 29 14 29 60 17 6 1 11 47 21 2 1 15 45 18 17 2 1 0 1 37 5 13 24 74 78 4 0 6 3 43 8 7 4 25 56 9 7 29 104 29 0 9 10 48 52 3 0 4 1 5 0 0 10 58 13 9 1 17 41 2 4 9 11 16 32 1 6 6 31 80 2 0 35 41 18 38 48 0 95 48 30 11 5 81 8 5 4 34 117 17 1 21 5 929 0 620 188 48 25 45 34 15 32 174 50 0 1 29 24 45 0 4 14 70 11 4 0 16
Manes.09G029700.v6.1 1 0 1 0 0 0 1 0 1 0 1 0 0 0 1 0 2 0 0 0 1 0 0 0 8 0 10 0 0 0 0 1 0 1 0 0 30 0 6 0 1 13 0 0 0 0 8 0 0 1 0 8 0 0 0 0 100 1 1 0 0 0 0 0 0 1 5 0 4 0 0 20 0 0 0 0 2 0 0 0 0 10 0 0 0 0 56 1 0 0 0 53 1 0 0 0 0 1 1 2 1 0 3 0 0 0 0 5 0 0 0 0 0 0 0 0 0 18 0 7 3 0 2 0 0 0 0 1 0 0 0 0 32 0 0 0 0 17 0 1 0 0 2 0 0 0 0 10 1 0 1 1 5 1 0 0 1 4 0 3 0 0 23 0 5 0 0 4 0 0 0 1 3 0 0 0 0 14 0 0 1 0 0 1 0 1 0 2 0 1 0 2 0 20 1 0 0 1 106 0 2 1 1 17 0 0 0 0 24 2 3 0 0 9 1 25 1 0 2 4 1 1 1 10 0 1 0 0 1 2 47 0 0 19 0 0 0 2 4 0 0 0 2 14 0 6 0 0 2 0 0 3 2 40 0 11 1 2 19 1 0 0 0 91 0 0 0 0 150 0 6 0 0 77 2 4 0 0 0 9 0 3 0 0 47 0 0 0 0 3 0 1 0 0 4 0 0 0 1 11 1 0 0 0 16 0 0 1 0 17 0 4 0 0 15 0 7 1 0 7 0 0 0 0 2 0 0 0 0 105 0 0 0 0 36 0 8 0 0 6 0 0 1 1 34 0 0 1 0 45 0 6 2 0 3 0 0 0 0 38 0 1 0 0 9 3 4 0 0 41 1 7 2 0 0 1 0 0 0 0 0 0 1 0 0 2 0 0 0 1 51 0 2 0 0 0 0 4 2 0 4 0 0 2 0 0 0 0 0 1 3 0 0 1 0 3 0 0 0 0 1 0 2 0 3 1 0 0 4 0 8 0 9 0 0 9 0 1 2 0 13 14 18 0 0 69 0 0 0 0 20 0 2 0 0 7 1 0 0 0 51 1 11 0 0 38 0 0 5 0 0 0 0 0 0 0 14 0 1 2 0 19 0 0 0 0 0 0 0 0 0 15 0 4 0 0 0 0 1 0 0 0 0 0 0 0 0 1 0 0 0 3 0 0 1 0 19 0 0 0 0 4 0 0 0 0 0 0 0 0 0 5 0 0 0 0 3 1 0 0 0 73 2 1 0 0 54 0 0 1 0 8 0 0 0 0 2 1 0 0 0 4 0 0 0 18 1 8 2 1 2 3 0 0 0 0 0 11 0 2 0 1 113 1 0 6 2 9 0 0 1 0 11 0 0 0 0 7 0 1 0 0 6 0 14 2 0 17 0 0 0 0 12 1 0 0 1 0 0 0 1 0 17 1 3 1 0 0 0 0 0 0 59 0 2 0 0 3 0 4 6 0 50 0 0 3 1 15 7 0 0 0 47 1 1 3 0 0 0 10 0 21 0 47 0 0 2 0 44 0 0 0 0 34 0 4 3 0 72 0 2 1 0 5 0 5 0 1 0 2 1 0 0 23 0 0 0 0 13 0 2 0 0 0 0 0 0 0 13 0 1 0 1 34 0 3 55 0 15 0 1 0 0 21 0 0 1 1 52 0 6 3 0 69 0 43 17 2 8 0 0 0 1 116 0 0 1 1 2 0 0 2 0 28 0 0 0 6
Manes.09G029800.v6.1 0 0 0 0 0 0 0 0 0 0 0 0 1 0 0 0 0 0 0 0 0 0 0 0 0 0 0 0 0 0 0 0 0 0 0 0 0 0 0 0 0 0 0 0 0 0 0 1 0 0 0 0 0 0 0 0 0 0 0 0 0 0 1 0 0 0 0 1 0 0 0 0 0 0 0 0 0 3 0 0 0 0 4 0 0 0 0 0 0 0 0 0 0 0 0 0 0 0 0 0 0 0 0 0 0 0 0 0 0 0 0 0 0 0 0 0 0 0 1 0 0 0 0 0 0 0 0 0 0 0 0 0 0 0 0 0 0 0 3 0 0 0 0 0 0 0 0 0 0 0 0 0 0 0 0 0 0 0 1 0 0 0 0 0 0 0 0 0 0 0 0 0 0 0 0 0 0 0 0 0 0 0 0 3 0 0 0 0 0 0 0 0 0 0 0 0 1 0 0 1 0 0 0 0 0 1 0 0 0 0 0 0 0 0 2 0 0 0 0 61 1 0 0 0 8 0 0 0 0 9 0 1 0 0 1 0 0 0 0 2 0 0 0 0 43 0 0 0 0 1 0 0 0 0 8 0 0 0 0 0 0 0 0 0 0 0 0 0 0 20 0 0 0 1 0 0 0 0 0 0 4 0 0 0 1 15 0 0 0 0 7 0 0 0 0 6 0 0 0 0 14 0 0 0 0 10 0 0 0 4 41 0 0 1 0 31 0 0 0 0 5 0 0 0 1 7 0 0 1 1 71 4 0 1 1 1 0 0 0 0 3 0 0 0 0 0 0 0 0 0 1 0 0 1 0 26 0 0 0 0 31 0 0 0 0 5 0 0 0 0 24 0 1 0 1 0 1 0 0 0 0 5 0 0 0 1 2 0 0 0 0 0 0 0 0 0 0 0 0 0 0 27 0 0 0 0 8 0 0 0 0 0 0 0 0 0 4 1 0 0 0 24 0 0 0 0 0 0 0 1 0 321 1 0 0 0 0 0 0 0 0 0 1 0 0 0 0 1 0 0 0 0 5 0 0 0 4 0 0 0 0 145 0 1 0 0 1 0 0 4 0 0 2 0 0 0 0 1 0 0 0 0 0 0 0 0 0 2 0 0 0 0 0 0 0 0 0 0 0 0 0 0 24 0 0 0 0 0 0 0 0 0 0 0 0 0 0 0 0 0 0 0 2 0 0 0 0 12 0 0 0 0 4 0 0 0 0 0 1 0 0 0 0 0 0 0 0 0 0 0 0 0 0 1 0 0 0 2 0 0 0 0 0 0 0 0 0 0 19 0 0 0 0 0 0 0 0 0 0 0 0 0 0 3 0 0 0 0 0 1 0 0 0 2 0 0 0 0 3 1 0 0 0 4 0 0 0 0 0 0 0 0 0 4 0 0 0 0 7 0 0 0 0 0 0 0 0 0 0 0 0 0 0 1 0 1 2 0 0 0 0 0 0 15 0 0 0 1 29 0 0 0 0 0 0 0 0 0 3 0 0 0 0 0 2 0 0 0 0 1 0 0 0 0 0 0 0 0 0 6 0 0 0 0 0 0 0 0 0 9 0 0 0 0 0 0 0 0 0 0 0 0 0 0 0 0 0 0 0 0 1 0 0 0 0 0 0 0 0 0 0 0 0 1 0 0 0 0 1 12 0 0 0 0 0 0 0 0 0 10 0 0 0 0 2 0 0 0 0 0 0 0 0 0 0 0 0 0
Manes.09G029900.v6.1 127 12 276 124 88 96 67 99 101 33 154 147 89 29 135 105 149 32 74 18 110 119 104 165 84 73 138 31 41 78 83 114 85 121 45 163 163 62 37 126 102 223 106 50 54 54 175 82 90 41 105 262 127 165 54 48 255 122 79 46 4 113 82 2 8 63 105 62 115 38 43 273 27 5 3 85 208 78 36 72 32 92 68 127 36 71 231 93 158 76 81 217 136 148 3 121 183 200 205 166 90 103 122 167 7 78 112 232 88 61 46 46 164 39 2 29 106 210 74 54 159 85 249 35 233 61 34 102 6 100 83 20 264 167 58 53 63 166 104 115 112 196 152 203 165 82 91 341 258 12 80 122 147 163 123 180 83 321 121 142 55 104 157 161 95 113 41 177 2 87 28 70 63 157 336 101 27 138 59 0 83 139 318 145 181 106 103 172 18 218 3 219 94 270 411 210 129 288 311 421 160 101 133 301 107 134 161 131 258 325 102 103 159 237 126 380 145 153 75 156 156 143 101 244 337 117 12 87 13 242 296 279 110 114 133 100 64 85 83 128 106 82 271 269 126 163 63 81 184 130 134 63 67 276 171 204 8 82 128 146 89 93 79 353 191 106 115 100 242 115 240 137 99 203 88 201 130 1 26 220 129 158 80 84 163 130 102 76 149 169 72 149 102 128 111 142 51 191 97 107 168 80 51 130 129 76 221 101 79 148 213 184 187 127 115 107 113 67 116 70 96 46 90 88 138 94 83 145 128 213 83 112 2 67 287 172 176 87 47 284 96 10 110 71 163 155 133 161 108 280 73 161 112 90 122 162 88 208 138 232 102 216 99 64 292 176 182 124 88 118 141 101 112 122 89 337 233 179 96 169 154 295 275 75 254 349 63 154 156 48 183 3 152 12 95 5 101 169 97 133 272 82 63 71 143 173 119 139 62 164 84 179 164 235 72 146 185 92 95 105 294 204 75 111 134 194 133 158 163 102 119 155 220 166 86 150 154 124 66 58 171 95 74 62 69 253 63 108 5 90 173 150 62 80 103 125 106 354 78 102 173 140 188 69 145 148 115 133 139 180 68 117 177 179 96 125 240 33 358 115 77 302 87 114 76 58 0 115 80 96 149 232 201 146 96 130 257 125 105 49 146 149 99 70 133 204 113 125 148 73 204 219 170 121 85 101 265 228 117 57 343 201 279 120 117 203 184 195 69 120 87 157 107 176 96 120 190 97 90 66 123 477 199 178 174 156 236 193 73 57 51 204 230 117 40 159 716 203 82 90 94 159 538 281 105 182 95 93 129 105 98 87 7 109 114 41 77 64 123 43 26 46 138 80 158 101 34 95 83 81 46 74 181 85 88 43 64 117 71 31 121 28 89 186 109 47 78 173 147 80 39 100 164 168 64 58 105 3 163 173 69 113 153 90 119 74 49 2 69 30 3 43 140 79 100 68 39 156 6 158 43 93 121 90 142 63 77 99 88 51 39 35 82 75 165 18 54 0 51 186 67 243 48 310 182 196 70 51 98 228 69 71 66 86 184 111 98 109 261 145 143 100 106 184 284 80 2 76 4 80 1 67 80 177 91 218 92 103 154 85 148 224 97 89 153 59 86 60 142 184 115 80 105 103 190 172 204 43 178 112 132 98 40 148 52 117 194 100 190 85 108 62 117 165 6 91 88 85 64 113 89 116 58 245 132 34 49 113 190 114 36 76 53 196 96 125 35 60
Manes.09G030000.v6.1 34 14 341 21 10 35 20 116 9 15 103 117 138 14 15 38 48 8 14 3 18 11 135 26 17 22 61 58 10 40 16 26 143 28 11 26 48 67 37 23 48 57 186 7 13 39 61 50 36 11 53 67 226 63 8 28 99 153 7 7 51 44 116 4 48 75 55 79 39 7 44 71 137 3 1 18 43 134 3 20 59 31 40 15 10 86 143 89 28 22 45 55 67 43 0 16 211 40 293 21 3 210 68 261 0 5 87 63 117 14 9 76 43 85 0 7 60 48 70 15 33 113 82 80 47 9 79 20 28 11 6 14 103 119 12 11 38 39 70 7 24 92 56 309 30 43 40 51 232 1 15 54 31 218 11 51 67 22 124 15 4 88 34 410 13 13 10 31 0 14 7 71 56 305 114 21 35 33 150 0 40 76 54 184 19 39 38 62 298 42 50 300 39 66 334 17 3 76 77 233 6 13 42 64 99 21 19 48 47 383 13 5 28 59 129 143 102 63 4 131 10 18 50 57 118 14 7 18 1 242 24 34 52 36 81 13 8 51 25 84 19 19 184 61 54 29 15 50 38 82 8 25 68 48 134 19 0 64 30 67 7 16 82 38 118 33 27 36 28 63 27 30 83 36 85 27 35 0 12 101 124 16 17 50 43 52 6 17 66 36 97 19 15 41 31 130 19 35 37 29 96 16 16 32 22 78 18 46 44 49 78 35 60 40 36 162 21 11 25 16 72 22 51 45 58 97 11 31 46 54 44 18 0 18 38 99 37 26 19 45 69 0 11 20 27 151 24 36 46 25 89 15 20 31 27 116 5 24 84 36 75 24 12 36 67 109 18 28 47 17 153 14 11 21 17 55 255 25 39 53 22 177 73 6 71 93 39 27 57 101 43 2 32 1 39 0 223 136 21 42 34 53 16 8 40 21 38 20 13 63 33 215 31 31 30 51 133 8 62 27 92 215 12 65 61 41 82 40 23 24 26 84 40 59 20 38 80 15 8 52 45 32 37 18 33 43 149 21 11 41 31 353 12 44 80 23 79 57 30 33 45 63 76 15 44 27 118 6 83 113 57 28 105 34 8 53 47 10 39 7 54 71 73 12 11 9 1 68 8 12 143 67 254 24 19 51 25 243 16 4 25 21 44 19 10 30 17 115 4 3 82 41 206 13 14 26 41 123 12 7 52 45 144 23 28 34 15 85 18 11 22 30 80 14 12 31 55 144 5 4 29 65 177 25 23 97 43 189 16 16 27 45 246 25 6 59 87 137 23 25 28 41 558 18 9 47 35 36 89 14 32 41 6 102 18 10 69 23 163 13 4 36 77 189 13 23 34 53 86 25 13 45 98 61 23 4 75 26 107 16 55 18 34 162 53 18 34 61 130 8 9 30 41 145 12 25 25 2 68 15 14 150 73 42 11 11 13 1 42 11 1 45 52 166 12 68 2 36 7 35 7 55 45 189 21 26 148 61 106 9 19 40 49 78 4 8 23 1 53 24 26 57 41 91 108 49 38 56 30 393 14 22 80 76 239 25 27 86 37 128 33 19 80 93 236 6 2 28 1 46 3 10 23 68 139 30 19 31 56 75 21 44 67 48 136 8 12 20 32 306 32 6 58 13 105 55 40 38 79 134 16 56 34 25 54 30 41 84 42 48 30 39 39 59 2 33 37 50 35 122 20 94 43 40 156 13 41 48 57 365 27 13 53 66 124 56 17 38
Manes.09G030100.v6.1 0 0 0 0 0 0 0 0 0 0 0 0 0 0 0 0 0 0 0 0 0 0 0 0 0 0 0 0 0 0 0 0 0 0 0 0 0 0 0 0 0 0 0 0 0 0 0 0 0 0 0 0 0 0 0 0 0 0 0 0 0 0 0 0 0 0 0 0 0 0 0 0 0 0 0 0 0 0 0 0 0 0 0 0 0 0 0 0 0 0 0 0 0 0 0 0 0 0 0 0 0 0 0 0 0 0 0 0 0 0 0 0 0 0 0 0 0 0 0 0 0 0 0 0 0 0 0 0 0 0 0 0 0 0 0 0 0 0 0 0 0 0 0 0 0 0 0 0 0 0 0 0 0 0 0 0 0 0 0 0 0 0 0 0 0 0 0 0 0 0 0 0 0 0 0 0 0 0 0 0 0 0 0 0 0 0 0 0 0 0 0 0 0 0 0 0 0 0 0 0 0 0 0 0 0 0 0 0 0 0 0 0 0 0 0 0 0 0 0 0 0 0 0 0 0 0 0 0 0 0 0 0 0 0 0 0 0 0 0 0 0 0 0 0 0 0 0 0 0 0 0 0 0 0 0 0 0 0 0 0 0 0 0 0 0 0 0 0 0 0 0 0 0 0 0 0 0 0 0 0 0 0 0 0 0 0 0 0 0 0 0 0 0 0 0 0 0 0 0 0 0 0 0 0 0 0 0 0 0 0 0 0 0 0 0 0 0 0 0 0 0 0 0 0 0 0 0 0 0 0 0 0 0 0 0 0 0 0 0 0 0 0 0 0 0 0 0 0 0 0 0 0 0 0 0 0 0 0 0 0 0 0 0 0 0 0 0 0 0 0 0 0 0 0 0 0 0 0 0 0 0 0 0 0 0 0 0 0 0 0 0 0 0 0 0 0 0 0 0 0 0 0 0 0 0 0 0 0 0 0 0 0 0 0 0 0 0 0 0 0 0 0 0 0 0 0 0 0 0 0 0 0 0 0 0 0 0 0 0 0 0 0 0 0 0 0 0 0 0 0 0 0 0 0 0 0 0 0 0 0 0 0 0 0 0 0 0 0 0 0 0 0 0 0 0 0 0 0 0 0 0 0 0 0 0 0 0 0 0 0 0 0 0 0 0 0 0 0 0 0 0 0 0 0 0 0 0 0 0 0 0 0 0 0 0 0 0 0 0 0 0 0 0 0 0 0 0 0 0 0 0 0 0 0 0 0 0 0 0 0 0 0 0 0 0 0 0 0 0 0 0 0 0 0 0 0 0 0 0 0 0 0 0 0 0 0 0 0 0 0 0 0 0 0 0 0 0 0 0 0 0 0 0 0 0 0 0 0 0 0 0 0 0 0 0 0 0 0 0 0 0 0 0 0 0 0 0 0 0 0 0 0 0 0 0 0 0 0 0 0 0 0 0 0 0 0 0 0 0 0 0 0 0 0 0 0 0 0 0 0 0 0 0 0 0 0 0 0 0 0 0 0 0 0 0 0 0 0 0 0 0 0 0 0 0 0 0 0 0 0 0 0 0 0 0 0 0 0 0 0 0 0 0 0 0 0 0 0 0 0 0 0 0 0 0 0 0 0 0 0 0 0 0 0 0 0 0 0 0 0 0 0 0 0 0 0 0 0 0 0 0 0 0 0 0 0 0 0 0 0 0 0 0 0 0 0 0 0 0 0 0 0 0 0 0 0 0 0 0 0 0 0 0 0 0 0 0 0
Manes.09G030200.v6.1 3 8 29 4 14 3 4 14 3 7 12 17 7 2 7 2 5 5 2 3 1 2 13 5 4 6 5 0 1 15 1 4 9 4 11 1 14 15 18 5 3 12 7 3 11 0 6 4 9 6 2 11 21 14 3 2 9 15 5 21 4 15 24 0 11 3 17 4 8 24 4 17 32 0 0 3 7 6 0 10 2 5 10 9 14 10 46 15 8 14 3 5 10 4 0 7 16 11 25 14 7 7 19 49 0 6 25 25 4 5 13 8 5 24 0 7 6 20 20 4 16 1 20 11 12 3 0 8 2 4 6 0 11 30 4 5 2 6 8 2 0 8 12 62 9 33 1 1 18 0 6 3 6 23 3 2 10 3 18 5 5 2 10 16 10 8 1 11 0 5 2 6 22 51 16 11 0 12 22 0 30 11 14 24 20 8 2 32 36 6 27 27 0 6 35 25 8 2 17 39 8 17 1 17 20 13 16 0 16 48 11 10 7 18 6 15 14 8 0 27 11 19 6 15 28 27 0 0 0 29 27 1 1 12 22 15 22 5 4 10 1 6 15 14 17 10 1 10 13 18 2 9 10 17 16 12 0 3 13 9 0 6 2 15 14 2 17 5 17 14 8 7 1 8 6 13 19 0 0 25 23 11 11 10 3 8 2 6 14 16 14 11 13 2 16 16 4 23 5 13 10 4 6 4 16 25 8 26 0 2 22 22 36 1 8 32 18 8 1 7 10 13 35 3 12 23 1 20 5 10 7 6 1 6 8 18 13 23 1 4 8 0 22 2 13 11 8 22 0 11 5 11 10 1 5 23 18 12 15 21 17 7 4 0 15 17 16 17 3 18 13 10 20 14 6 0 42 1 48 2 3 36 15 2 0 16 7 2 31 8 11 0 5 0 3 1 21 18 11 2 11 6 3 9 1 6 7 1 8 3 4 17 6 19 1 8 14 5 16 1 3 16 7 18 6 5 24 9 4 0 7 15 14 17 3 8 21 3 2 0 12 9 25 16 4 37 21 12 7 2 22 27 2 8 8 19 13 9 16 8 23 4 13 17 1 20 23 0 23 25 7 10 17 10 14 3 6 0 8 22 6 13 13 7 10 0 0 8 4 1 9 15 21 3 2 4 15 20 2 11 2 1 1 0 7 0 9 9 3 9 15 10 38 16 37 2 5 18 3 7 1 10 25 6 25 0 33 4 3 1 4 7 12 5 20 5 34 40 11 11 2 14 22 9 6 9 19 21 5 10 2 30 26 3 10 1 30 22 3 8 2 19 88 15 7 6 5 7 7 2 4 3 1 8 6 11 12 10 19 2 7 2 4 29 15 7 2 7 8 12 2 2 10 16 0 3 7 3 19 6 4 0 11 18 10 1 2 8 18 3 4 1 8 18 1 2 1 0 3 3 12 10 26 1 1 6 8 0 4 2 0 4 9 14 1 16 0 15 1 3 6 0 8 16 2 16 5 10 13 1 16 4 13 14 3 6 0 0 2 1 3 8 5 3 11 2 29 4 18 20 5 8 10 17 11 3 7 4 0 9 6 6 0 6 15 10 1 3 0 1 0 18 1 7 13 10 5 1 4 19 5 4 0 7 6 3 3 0 8 14 2 4 9 7 6 1 4 2 13 2 10 21 2 6 4 5 6 1 6 4 4 10 2 6 1 9 8 5 4 15 5 26 2 13 19 8 6 2 7 21 2 3 2 12 9 3 6 4
Manes.09G030300.v6.1 131 61 34 50 59 97 97 82 29 40 114 91 86 18 66 69 113 23 81 19 70 8 93 58 115 73 161 23 25 71 75 4 42 35 27 149 198 120 130 37 112 133 93 38 43 100 139 99 163 48 216 207 162 118 53 85 250 163 43 73 62 83 127 1 38 205 141 33 75 47 126 218 343 4 4 118 86 130 51 151 100 162 156 96 50 342 622 632 122 132 114 205 241 56 5 19 59 84 58 57 37 56 71 86 4 7 102 76 46 21 72 62 20 52 2 18 124 182 126 45 75 46 55 12 185 59 18 24 3 36 17 39 141 68 16 26 57 45 68 29 4 159 43 103 118 196 132 24 121 2 24 117 124 116 33 21 90 17 56 28 23 107 21 79 25 18 49 36 3 166 44 122 180 125 134 60 75 126 64 0 159 268 72 630 97 87 414 223 103 139 122 168 62 118 469 58 50 137 181 515 66 81 212 174 89 143 117 138 129 161 43 60 65 76 365 347 97 42 18 102 28 45 37 90 202 53 5 89 10 114 146 6 146 85 164 70 193 136 244 227 68 63 208 233 157 79 119 104 212 247 108 73 111 309 174 49 2 121 106 64 21 60 120 294 125 74 216 92 207 175 178 133 195 287 270 170 465 1 26 135 77 59 84 110 44 224 44 89 270 76 185 39 38 83 86 155 34 84 179 160 123 27 48 44 61 127 62 107 44 98 154 65 304 78 129 257 81 51 61 116 73 44 158 162 224 207 26 79 126 99 108 64 1 86 102 139 113 161 55 39 68 2 80 89 44 153 78 141 89 92 73 48 66 137 43 120 27 15 68 113 144 37 19 193 59 114 48 114 124 56 216 67 60 84 196 49 273 86 111 299 50 372 101 45 267 121 169 83 176 140 547 4 147 16 81 2 71 393 107 103 57 89 19 52 78 73 80 85 22 263 31 199 36 105 124 157 167 31 197 140 28 310 29 165 161 89 111 56 40 34 91 158 155 70 51 133 130 22 29 83 159 79 191 38 83 221 36 40 24 99 153 140 57 55 195 103 151 91 147 100 304 87 137 70 182 113 117 62 117 320 164 141 421 50 73 37 40 7 32 66 155 163 155 29 67 38 1 138 35 72 114 195 309 90 100 137 40 104 36 19 9 14 29 22 170 149 35 50 46 74 178 89 186 90 148 132 291 174 11 35 102 107 106 57 85 74 172 70 32 25 79 102 64 17 61 142 122 108 47 50 128 170 197 77 25 49 107 44 14 70 97 57 151 123 122 146 39 149 22 39 153 91 322 24 47 425 123 70 109 59 113 164 18 159 100 62 231 84 153 17 24 98 225 199 120 81 82 96 139 118 53 190 55 71 78 23 131 19 137 38 200 43 69 126 105 86 171 120 126 35 52 141 127 253 48 56 114 0 187 21 156 139 145 195 54 143 56 6 62 23 7 79 207 116 66 77 24 149 20 103 82 289 145 152 91 120 191 204 163 29 63 82 203 66 47 44 23 5 75 117 90 77 123 157 106 72 94 173 132 159 42 109 121 235 86 166 94 87 197 100 102 64 239 138 152 55 9 49 1 43 3 72 89 58 102 76 72 112 99 205 81 37 106 97 99 17 46 158 30 126 102 39 227 57 192 51 187 61 111 133 108 74 87 82 43 58 11 114 167 169 117 104 147 328 5 235 230 96 144 289 105 259 117 145 111 52 106 91 86 260 58 118 149 51 63 101 67 103
Manes.09G030400.v6.1 0 0 14 6 5 6 4 8 6 5 5 3 4 0 10 6 3 0 7 0 0 1 1 8 6 2 5 0 2 5 3 3 5 0 4 3 5 3 7 6 0 1 1 4 2 1 2 2 7 3 1 0 7 3 4 1 5 7 5 5 3 4 8 0 4 5 3 5 1 0 2 4 9 0 0 0 4 9 5 5 0 6 0 4 7 4 9 5 1 0 2 3 6 1 0 9 0 4 7 4 13 4 6 3 0 3 1 8 5 2 8 1 2 3 0 0 1 5 3 6 5 12 4 3 7 6 0 0 0 8 14 3 9 6 0 5 1 3 1 3 2 1 6 5 3 3 4 11 3 1 0 0 5 4 4 12 4 14 3 1 1 4 3 8 9 7 4 4 0 7 1 4 3 3 4 6 11 4 3 0 9 6 8 6 5 4 4 6 9 4 12 9 2 3 14 13 4 2 3 7 11 1 2 4 1 5 8 10 4 8 7 5 4 4 5 7 5 3 0 8 7 7 0 3 13 14 0 5 0 9 10 8 1 4 6 5 6 0 1 6 3 5 5 0 2 4 5 4 4 6 3 1 1 9 4 4 0 2 3 1 4 5 1 14 4 6 4 3 8 4 9 3 3 3 5 2 1 0 7 3 3 4 5 7 5 7 1 8 8 7 9 1 5 8 13 12 7 6 3 13 5 4 2 10 6 2 6 0 3 3 2 2 9 8 4 13 6 0 7 7 5 1 1 3 8 7 2 5 4 4 1 9 0 0 0 8 6 5 0 1 2 1 1 0 1 3 4 8 3 7 3 5 4 1 4 5 0 8 3 2 5 2 9 0 4 1 8 1 2 4 7 6 1 6 0 6 12 4 5 3 5 7 8 4 0 11 1 4 6 4 2 0 12 0 14 0 12 17 2 0 13 3 3 4 8 6 3 6 3 6 3 6 10 0 1 3 8 1 0 0 7 8 6 7 23 13 6 12 6 2 16 9 10 6 2 8 2 3 1 8 10 11 14 1 6 13 7 3 0 7 8 4 11 3 0 1 3 6 5 14 5 8 7 4 9 0 7 10 7 7 2 2 5 11 3 7 4 2 6 7 2 7 4 5 4 1 0 6 6 8 3 3 8 8 10 1 9 8 4 0 0 2 4 7 4 0 6 6 0 4 0 2 8 6 6 0 1 5 6 3 0 2 5 2 7 1 3 3 1 0 0 2 1 9 7 1 2 6 5 5 0 3 7 5 5 6 0 6 2 8 0 2 9 7 3 6 5 8 3 5 2 2 29 2 2 5 6 7 2 10 10 2 0 5 6 1 3 12 7 2 5 1 4 2 4 2 2 2 8 8 1 0 1 2 7 3 1 4 7 5 2 0 2 10 8 3 2 12 9 8 1 3 6 11 0 0 2 0 9 1 4 9 4 11 7 2 4 0 5 4 0 4 6 1 2 9 0 8 0 1 1 4 8 4 11 4 11 13 6 2 5 14 9 6 4 3 6 0 4 3 4 6 1 4 8 9 10 11 9 6 11 6 2 7 7 10 3 3 0 4 8 14 0 3 6 3 0 0 0 1 1 16 1 5 4 5 4 0 5 3 8 10 12 5 4 0 4 0 9 3 8 1 4 3 6 11 9 0 9 3 15 0 1 5 3 4 11 2 11 4 17 4 3 6 0 3 4 6 13 7 4 5 1 3 9 16 5 1 7 5 10 5 3 5 2 14 2 8
Manes.09G030500.v6.1 166 36 434 831 635 242 314 326 823 689 305 325 255 201 1016 362 566 80 304 169 267 577 446 1157 548 136 471 236 237 661 110 680 369 1005 788 250 363 233 103 960 288 1094 308 300 646 241 383 436 268 813 274 707 228 843 496 257 501 501 418 630 95 317 216 10 229 138 145 367 837 698 263 757 158 28 33 258 460 464 583 555 149 248 234 774 178 106 145 241 735 435 110 329 550 636 8 261 452 1332 697 1369 3088 678 525 458 12 1854 645 611 977 494 1047 440 498 141 13 307 510 508 438 266 1711 686 720 185 929 909 271 605 81 938 1481 136 393 528 140 352 224 660 545 1567 919 774 702 1017 311 269 269 548 712 29 882 278 621 514 998 1086 546 818 585 1435 1443 392 515 452 1168 1242 77 833 11 357 532 292 318 881 403 604 237 668 702 2 632 486 1171 608 1737 900 262 489 235 762 348 583 262 962 1149 2403 2566 271 865 741 2420 1820 544 1210 290 1609 1756 326 839 1280 1296 1761 479 1052 962 1913 1463 588 121 828 845 1964 327 1235 552 1215 84 264 32 737 2502 1514 357 338 730 1073 1708 594 407 973 770 1387 1148 454 1087 842 945 431 567 980 1150 1496 429 509 925 1238 39 342 474 890 1144 1791 379 848 853 803 2261 552 755 906 1420 1449 567 667 801 1367 1164 5 83 764 900 1065 1108 496 741 1105 1024 1576 587 657 429 1005 910 389 660 1065 178 1795 477 709 973 1858 949 463 710 546 965 1532 380 714 728 1080 1960 539 485 669 1013 1687 468 602 771 484 1267 524 767 932 693 1273 791 546 1081 1572 22 493 1154 1113 1527 1416 249 882 687 34 2528 345 987 843 1370 2417 516 1333 324 2085 1996 420 802 923 1097 2032 832 459 883 1592 1442 318 1063 1169 1907 2090 400 851 690 1514 2136 2017 297 1266 1140 1166 3491 1015 781 742 1420 1675 786 1202 571 955 1853 648 648 24 1768 67 638 55 1174 2513 944 336 1025 872 1024 2109 467 796 733 1318 1294 591 391 781 1721 4229 473 822 1026 733 1680 354 1158 1372 377 2157 1066 906 918 1142 1252 361 1163 1517 1165 2083 362 463 1191 803 871 296 805 825 889 960 404 1340 360 804 103 672 1050 1151 670 1882 1097 900 1295 918 1470 494 706 433 1889 1198 818 697 942 1411 1981 1047 345 849 897 1309 1234 596 780 47 3119 2712 536 952 198 1001 816 228 5 851 876 1386 782 853 544 1213 732 526 616 561 852 669 289 522 585 520 1656 397 385 482 1226 1701 827 524 587 1238 1381 388 687 981 849 1790 754 632 1094 723 1249 519 811 800 542 1219 317 596 958 822 1236 283 639 449 828 655 435 669 646 1104 1481 778 790 726 758 1156 78 700 809 946 233 196 764 491 513 1131 318 493 1708 1248 951 492 236 464 562 561 513 211 14 543 278 1150 392 48 124 281 357 342 348 200 596 1145 78 171 476 654 236 187 396 506 230 580 210 309 350 405 386 221 535 1071 201 209 330 324 364 543 618 326 756 443 350 1119 417 8 378 879 1346 566 534 531 731 1199 85 18 154 256 11 268 332 322 605 659 29 570 31 1020 937 213 322 393 770 410 221 775 307 279 128 257 309 504 1282 293 221 5 158 1941 769 569 289 413 1400 1659 645 527 68 793 358 1240 146 166 513 1217 1436 539 1041 951 503 2351 495 634 841 740 4 380 11 655 15 1348 245 650 857 1083 741 426 370 77 698 995 341 459 557 398 971 272 640 1066 638 1117 636 354 1026 1835 467 216 897 807 814 822 263 881 125 800 960 575 596 723 109 1442 531 485 12 422 409 486 387 565 783 967 595 789 854 123 250 320 623 606 50 604 527 1006 425 754 979 277
Manes.09G030600.v6.1 0 0 0 1 0 0 0 1 0 0 0 0 1 0 0 3 0 1 0 0 0 0 0 1 0 3 0 6 0 0 0 1 1 0 0 5 0 1 0 0 0 0 0 10 0 1 1 1 1 0 2 4 2 2 0 3 0 0 0 1 0 0 2 0 0 2 1 0 0 1 5 2 2 0 0 0 0 7 0 0 3 0 2 1 1 6 0 7 1 0 5 0 0 0 0 0 0 0 0 1 0 4 1 2 0 0 2 0 1 0 0 0 0 1 0 0 1 2 3 0 0 0 0 0 2 0 0 0 0 0 0 0 0 1 0 0 0 0 2 0 0 8 0 1 0 0 2 0 0 0 0 1 0 2 2 0 1 0 4 0 0 0 0 0 0 0 3 0 0 0 0 1 0 3 0 0 1 0 3 0 1 6 0 10 0 0 6 0 2 2 1 6 2 2 2 0 0 6 0 15 0 1 5 0 0 1 0 2 1 0 1 0 2 0 3 3 1 1 0 3 1 0 0 0 6 3 0 0 0 1 3 0 0 0 3 0 0 2 0 1 1 0 1 0 5 0 0 3 0 4 2 1 1 1 0 2 0 0 0 3 0 0 5 2 4 0 2 10 2 10 0 0 1 0 3 0 1 0 4 1 1 0 0 1 1 14 0 0 7 1 4 0 2 0 0 4 0 0 5 1 6 3 1 0 0 6 3 0 5 3 2 2 3 2 0 1 0 0 2 0 0 0 1 3 0 2 0 0 2 0 6 4 0 1 0 6 7 0 0 0 2 0 0 0 1 4 1 0 2 0 2 0 0 2 0 5 0 0 2 4 9 0 0 0 1 4 1 0 4 3 4 1 1 0 2 1 4 0 0 6 1 4 0 0 4 0 8 0 1 2 1 0 2 0 2 0 3 0 0 1 0 4 13 0 2 1 3 1 1 12 0 4 3 0 4 0 6 0 2 5 2 12 1 0 1 0 5 0 1 7 0 7 1 1 0 1 5 9 3 8 3 0 1 1 1 0 0 0 0 3 0 0 4 3 3 0 3 3 0 1 4 6 0 0 0 4 3 3 0 1 2 2 5 1 0 0 0 3 1 0 4 0 7 1 0 3 0 6 0 0 2 1 0 0 0 5 0 0 0 0 0 0 0 0 0 0 0 0 0 0 2 3 5 1 2 2 1 4 0 0 3 0 2 0 1 1 0 5 0 0 1 0 2 1 1 3 0 0 0 0 3 0 3 1 0 1 0 3 0 0 25 0 1 4 0 3 0 0 1 1 1 0 6 0 0 0 13 5 9 11 1 13 0 8 19 2 8 3 0 5 3 5 1 0 0 1 6 2 25 0 2 4 3 6 11 3 2 2 6 2 2 5 5 3 6 0 12 5 1 15 2 2 2 6 0 3 18 0 13 0 3 5 2 18 6 6 1 0 0 1 0 3 8 3 4 2 0 5 1 2 1 10 0 10 2 0 11 3 15 5 0 0 4 7 0 0 1 0 16 1 1 7 6 2 22 6 0 4 7 1 2 0 0 4 12 4 1 3 4 4 4 0 9 2 1 1 0 0 0 10 0 0 2 0 12 2 0 14 0 12 0 0 0 3 0 3 0 12 0 2 4 0 9 6 5 0 9 0 7 7 0 1 0 2 0 4 1 1 7 19 8 5 3 3 0 0 0 0 1 8 7 0 13 1 3 0 0 0 3 17 8 4 1 3 1 9 9 5
Manes.09G030700.v6.1 0 0 0 0 1 0 0 0 0 0 0 0 0 0 0 1 0 0 0 0 0 0 1 0 0 0 0 0 0 0 0 0 0 0 0 0 0 0 0 0 1 0 0 0 0 0 1 0 0 0 0 0 0 0 0 0 0 0 0 0 0 0 0 0 0 0 0 0 0 0 0 1 0 0 0 0 0 1 0 0 0 0 0 0 0 0 0 0 0 0 0 1 0 0 0 0 0 0 1 0 0 1 0 2 0 0 0 2 0 0 0 0 1 0 0 0 0 0 1 0 2 0 1 0 0 0 0 2 0 0 0 1 0 0 0 0 0 0 0 0 0 0 1 1 0 0 0 0 0 0 0 0 0 0 0 0 0 0 0 0 0 0 0 0 0 0 0 0 0 0 0 0 0 0 0 0 0 0 0 0 0 1 0 0 0 0 0 0 0 0 0 0 0 0 0 0 0 0 0 0 0 1 0 0 0 0 0 0 0 1 0 0 0 0 1 0 0 0 0 0 1 0 0 1 0 0 0 0 0 3 0 0 0 0 0 0 0 0 1 0 0 0 0 1 0 0 0 1 2 0 0 0 0 0 2 0 0 0 1 1 0 0 0 1 0 0 1 0 2 1 3 1 0 1 4 0 0 0 0 0 0 0 1 0 0 0 0 2 0 0 0 0 0 2 0 1 0 1 1 0 1 0 0 0 2 0 0 0 0 0 3 0 0 0 0 1 0 0 2 0 0 0 0 0 2 2 0 0 0 0 1 0 0 0 0 1 0 2 1 0 1 0 0 1 0 0 0 0 1 0 0 0 0 0 1 1 0 1 0 0 1 0 0 0 0 1 1 0 0 2 3 0 0 0 1 2 2 0 0 2 0 0 1 0 2 3 0 0 0 0 0 0 2 0 0 0 0 0 5 1 0 0 0 0 0 1 5 3 0 0 0 5 0 0 0 0 1 0 0 3 1 2 1 0 1 0 4 0 0 3 0 0 1 0 1 0 1 0 0 0 0 0 1 0 0 0 0 0 0 0 0 0 0 0 1 0 0 0 0 0 0 0 1 0 2 1 0 0 0 0 0 0 0 0 0 0 0 0 0 0 0 0 0 0 0 0 0 0 0 0 0 0 0 0 0 0 0 0 0 0 0 0 0 0 0 1 0 0 0 0 0 0 0 0 0 1 0 2 0 0 0 0 0 0 0 3 3 0 0 0 1 1 1 0 0 0 0 0 0 1 0 1 0 0 0 0 2 0 0 0 0 3 0 3 0 0 0 0 0 0 1 0 0 0 0 0 0 0 0 0 0 0 0 0 0 1 0 0 0 0 0 0 0 0 0 0 0 0 0 0 0 0 0 0 0 0 0 1 0 0 0 0 0 0 0 0 0 0 0 0 1 0 0 0 0 0 0 0 0 0 0 1 0 0 1 2 0 0 0 0 0 0 0 0 0 0 0 2 0 0 0 0 0 0 0 0 0 0 0 0 0 0 0 0 0 0 0 0 0 0 0 0 0 0 0 0 0 0 0 0 0 0 0 0 0 0 0 0 1 0 0 0 0 0 0 0 0 0 0 0 0 0 0 0 1 0 0 0 0 0 0 0 0 0 0 0 0 0 0 2 0 0 0 2 0 0 0 0 0 3 1 0 0 0 0 0 0 0 0 0 0 0 0 0 0 0 0 0 0 0 0 1 0 0 1 0 0 0 0 0 0 0 0 0 0 0 0 0
Manes.09G030800.v6.1 122 19 197 71 144 103 81 121 45 51 239 175 106 13 246 125 78 9 29 43 110 56 97 76 65 75 77 50 36 131 91 66 54 44 99 180 88 103 44 78 123 114 83 29 73 108 83 103 45 26 156 100 93 78 29 67 55 92 36 45 95 102 129 4 154 164 97 84 55 114 112 103 123 4 11 89 97 128 42 126 110 89 63 67 49 115 106 173 145 92 142 70 98 64 0 37 363 127 146 121 68 213 92 98 3 109 166 102 203 47 90 155 90 63 0 14 269 63 65 24 92 197 125 102 91 70 92 86 23 55 57 49 134 185 24 41 66 97 103 66 38 360 113 115 84 101 91 96 73 4 65 110 79 77 54 86 102 96 121 58 41 194 78 96 77 106 25 110 1 74 51 119 67 167 130 85 86 48 118 0 136 207 133 190 139 90 141 175 88 131 135 131 126 110 269 143 83 154 86 279 80 96 197 151 57 95 135 123 139 114 67 68 120 128 169 123 244 178 38 196 74 114 173 150 237 82 9 55 10 201 127 92 278 23 175 110 184 143 69 96 56 88 276 146 212 130 99 157 125 178 77 69 152 83 215 109 7 111 95 143 65 96 124 116 180 78 156 184 105 124 151 106 188 91 122 124 184 1 21 155 119 84 65 241 91 259 101 95 160 87 110 112 76 146 57 164 9 88 126 96 188 83 43 116 79 46 90 120 129 80 48 141 193 123 57 205 99 71 126 87 54 46 109 194 137 156 50 146 157 62 148 67 3 116 114 163 135 141 68 129 98 7 111 92 67 170 105 116 103 100 75 119 76 178 69 119 58 109 170 59 98 111 65 169 232 163 104 127 108 69 138 94 87 85 92 158 240 110 186 213 75 178 153 86 106 154 103 62 150 211 102 1 127 1 221 3 169 194 91 63 121 83 62 50 96 85 61 114 84 107 56 84 71 100 86 111 122 56 122 100 118 165 31 168 400 95 120 73 99 70 80 117 140 175 81 73 135 54 53 118 120 85 77 83 128 145 44 91 6 200 109 104 37 120 204 72 131 167 126 138 43 77 156 93 167 51 91 132 155 337 91 84 181 112 76 156 111 45 114 68 91 94 157 70 178 83 0 227 45 104 125 120 165 60 144 80 109 80 77 26 77 120 99 58 110 137 72 97 77 83 226 167 112 104 74 92 134 137 68 83 268 89 150 58 128 154 136 115 61 70 131 83 156 84 85 131 93 75 71 30 130 118 91 98 112 257 107 177 75 125 27 105 169 117 72 191 282 215 41 129 158 109 410 118 190 133 53 46 111 38 85 62 0 49 88 29 91 23 93 21 48 54 71 145 83 64 27 52 56 80 74 71 108 70 52 33 138 21 78 42 110 59 49 124 71 32 98 80 71 44 41 151 60 139 31 64 86 2 158 41 91 91 47 69 38 63 33 3 74 43 2 56 45 85 32 123 22 83 5 68 66 91 38 187 49 80 141 104 96 26 38 70 74 59 62 39 74 0 81 65 51 67 45 120 88 107 76 125 61 140 63 97 131 71 57 48 114 176 97 141 85 72 129 68 139 51 2 59 0 44 2 97 81 56 66 84 73 64 62 51 68 122 144 70 120 25 38 46 90 112 39 77 150 46 149 103 71 90 83 55 77 141 82 63 109 49 73 122 71 75 54 80 142 83 2 53 148 121 50 106 47 156 65 85 108 34 97 130 108 102 33 46 134 69 116 111 63 44
Manes.09G030900.v6.1 77 19 701 18 5 49 51 157 8 1 317 25 138 6 17 66 39 24 23 6 22 3 245 17 15 129 30 13 6 34 67 1 153 2 14 119 31 61 83 10 49 29 189 4 12 40 28 91 19 2 42 39 501 21 6 28 64 192 10 4 23 34 164 1 14 61 45 87 8 10 76 62 183 1 1 51 22 128 1 11 118 12 106 9 17 349 111 107 14 7 44 47 232 58 2 4 602 26 702 13 1 172 11 756 1 9 510 34 52 2 2 94 4 95 2 32 73 44 136 20 17 116 57 40 118 5 40 15 6 15 12 5 70 102 0 2 8 29 37 5 0 92 8 701 90 31 14 19 422 0 4 176 12 572 16 2 284 5 131 12 2 21 9 590 5 11 11 11 0 36 1 97 14 476 53 5 7 45 187 0 36 210 6 284 15 14 17 11 235 22 10 656 3 27 645 3 4 9 20 194 2 4 18 22 179 4 1 5 24 369 2 0 1 9 49 43 19 5 6 64 4 15 0 28 106 0 2 1 2 223 14 1 0 7 56 6 14 17 31 37 0 3 17 25 29 5 8 18 8 60 18 6 35 3 41 7 3 1 11 57 1 4 14 43 33 4 18 101 13 95 10 5 10 3 43 11 7 0 2 38 115 5 6 4 24 67 16 8 6 20 148 14 3 3 15 185 0 12 24 25 64 2 3 2 16 68 21 9 45 24 46 17 13 8 17 205 5 1 2 15 71 3 15 14 4 153 8 24 82 17 19 14 0 11 22 89 30 11 14 20 62 2 14 2 14 104 9 13 6 34 72 6 4 0 4 83 18 9 56 14 55 10 10 11 6 41 11 15 8 12 128 10 13 8 56 0 218 0 7 53 3 142 7 0 15 6 29 11 7 38 24 1 1 0 2 0 185 38 2 5 2 2 2 5 0 2 25 3 1 58 3 235 1 12 47 17 157 14 7 40 6 156 0 20 53 24 51 15 2 4 20 106 14 2 3 20 118 1 2 3 20 12 7 5 1 46 263 4 2 5 32 292 4 19 132 2 68 8 11 16 41 33 4 6 10 23 175 13 25 61 75 11 129 3 2 19 19 3 14 12 84 36 117 1 5 3 2 57 7 7 187 24 360 9 2 51 4 189 7 1 0 1 12 0 2 46 5 71 5 1 86 5 201 2 8 7 33 70 1 0 56 24 193 2 7 1 6 48 6 0 56 38 30 4 9 37 24 133 0 9 100 8 350 8 2 117 16 202 5 4 15 8 474 5 1 126 3 136 0 22 40 13 1094 2 3 60 23 32 96 10 7 154 3 264 8 4 237 27 252 4 1 79 56 229 68 12 12 11 144 8 7 64 21 125 8 1 132 10 173 2 9 9 17 156 24 8 44 44 202 2 6 79 15 174 16 5 132 1 39 4 8 166 25 30 4 8 14 4 27 17 0 80 8 189 3 39 0 14 10 15 6 219 8 222 18 21 306 12 81 1 11 35 5 241 24 6 3 2 53 15 57 6 111 35 154 9 21 28 12 657 17 12 143 122 529 16 9 260 115 102 10 1 57 18 588 10 4 2 0 35 2 4 59 10 224 13 7 38 37 485 23 7 13 32 135 1 2 15 7 303 4 5 150 14 137 15 12 63 12 180 21 31 21 1 72 25 6 308 9 26 18 24 66 16 0 8 14 159 27 101 10 40 67 13 172 2 18 110 23 539 6 2 41 15 137 13 6 23
Manes.09G031000.v6.1 9 0 17 7 7 7 3 6 6 0 9 4 5 0 8 5 6 4 4 0 6 4 10 13 2 7 4 8 0 4 24 4 13 10 1 9 6 8 6 2 12 6 3 0 2 11 2 10 2 2 24 16 9 3 2 17 1 14 5 1 10 4 3 0 0 8 0 6 1 5 10 20 6 1 0 9 6 22 2 1 10 2 12 7 1 8 1 15 4 8 8 8 21 6 0 4 20 15 25 3 4 4 3 9 0 2 15 4 18 2 1 5 5 2 0 0 20 6 3 3 1 9 5 4 5 2 3 6 0 16 9 7 10 33 0 1 37 4 29 3 20 53 4 18 2 1 50 18 57 0 10 35 5 15 15 13 18 16 36 2 4 35 5 25 6 1 5 5 0 8 4 12 8 17 6 8 36 7 35 0 6 52 14 33 1 2 25 10 10 13 1 11 30 9 47 21 11 27 7 50 6 3 5 8 6 7 5 24 6 27 0 3 10 5 18 10 3 27 0 64 13 5 16 5 21 4 0 13 0 42 3 13 14 1 16 3 0 24 2 8 6 3 42 3 34 6 7 18 2 27 3 1 33 9 45 6 0 31 5 27 2 13 26 2 37 6 0 16 10 30 10 2 10 1 9 2 3 0 8 10 43 12 5 84 4 53 1 6 35 18 35 13 4 51 3 49 8 3 27 14 44 9 5 35 2 11 6 0 4 2 22 8 8 51 2 27 5 2 38 0 25 5 0 44 9 22 8 5 15 3 8 9 0 25 1 16 7 11 8 2 8 2 3 8 6 11 7 8 25 7 11 1 7 11 5 25 0 6 66 31 24 10 1 21 9 27 11 8 30 7 26 6 5 1 7 8 16 13 5 14 9 23 15 4 29 15 14 8 9 25 11 1 1 7 52 0 23 3 2 46 5 48 3 16 16 8 11 5 3 46 5 18 18 4 6 4 12 7 6 17 2 16 0 4 104 17 23 13 4 32 12 10 30 12 41 10 47 46 8 44 11 2 9 0 68 6 9 3 1 36 7 27 9 2 12 0 35 17 1 67 7 29 8 2 59 0 20 4 8 42 31 9 31 19 4 53 17 15 19 0 15 14 13 11 3 26 0 20 2 3 7 6 10 7 7 3 2 7 8 4 6 1 31 7 3 17 4 13 8 4 18 7 6 8 0 6 8 30 7 0 20 7 9 8 3 32 5 16 4 5 5 6 16 4 3 15 2 9 3 2 19 4 12 7 12 12 10 7 4 0 15 8 11 16 1 27 46 21 9 5 14 6 65 5 5 1 10 4 16 8 1 9 0 11 10 0 9 1 4 6 0 13 9 10 1 7 12 0 4 11 5 8 2 4 2 4 19 2 7 2 13 8 6 24 3 0 8 12 8 13 2 6 1 10 0 3 14 0 42 7 0 6 2 33 8 1 3 1 14 1 0 5 5 16 9 0 19 0 0 3 5 11 8 14 2 1 9 9 29 5 0 15 14 16 0 0 109 0 33 23 6 6 5 5 27 14 3 27 1 13 9 5 1 2 6 3 5 37 14 27 3 9 27 9 26 6 0 13 0 13 0 9 3 8 15 11 3 14 3 4 6 2 20 6 8 4 1 9 6 20 9 2 27 0 34 15 2 0 7 17 3 2 7 13 13 0 21 20 7 20 3 0 21 6 0 1 1 17 4 19 2 2 19 3 22 7 2 20 15 11 2 8 17 3 12 8 7 0
Manes.09G031100.v6.1 14 0 1 4 2 17 4 72 1 0 19 11 57 3 2 13 13 2 6 0 13 8 67 14 3 8 4 35 0 0 6 0 27 1 1 10 0 34 3 0 12 2 6 3 2 10 2 54 2 0 19 11 9 1 0 10 7 49 0 2 8 5 87 0 0 18 9 39 4 0 10 15 26 0 0 21 8 95 5 0 20 5 45 1 0 4 2 42 10 12 8 23 13 8 2 12 15 8 6 7 1 6 10 5 0 1 11 15 61 2 1 19 17 33 0 0 23 4 30 0 1 7 9 34 4 0 5 10 6 0 0 7 5 132 0 1 36 5 39 5 6 35 7 8 2 0 4 6 5 0 0 14 2 3 2 6 3 4 50 3 2 14 4 4 0 2 21 11 0 4 0 45 6 9 8 2 12 4 73 0 0 20 21 62 7 0 18 12 3 16 1 3 25 1 3 0 0 27 0 23 2 0 13 5 0 0 1 26 5 4 0 0 31 4 52 12 0 17 0 25 2 0 49 5 51 2 0 8 2 56 0 2 55 0 31 7 0 12 3 39 1 0 10 15 80 9 0 10 11 55 8 1 7 3 84 7 0 7 6 38 0 0 12 9 41 6 2 17 5 70 5 0 14 10 53 3 1 0 2 9 145 1 0 50 1 68 10 1 42 8 27 3 2 28 5 87 3 0 4 7 85 1 1 15 2 27 2 1 6 11 27 1 3 24 1 40 3 0 12 0 22 0 0 28 8 70 0 1 7 2 17 3 0 24 1 25 6 1 10 8 18 1 1 12 1 31 5 0 13 3 12 5 0 26 1 51 0 2 18 5 42 11 2 16 4 39 3 2 24 0 52 0 1 0 11 36 71 10 4 18 2 156 10 0 12 23 31 2 0 12 0 1 10 0 33 0 70 4 1 6 0 14 1 0 31 5 21 3 0 15 5 1 7 2 18 3 48 0 0 9 15 121 2 3 17 9 13 1 1 13 1 52 3 0 26 4 15 4 1 15 8 8 0 2 5 19 3 0 0 50 16 0 0 0 12 0 41 10 0 18 6 36 8 0 70 3 43 0 1 108 12 9 114 6 0 12 1 1 4 0 13 5 63 1 0 21 0 98 0 2 6 5 7 0 0 9 2 2 1 0 21 15 59 3 1 16 4 31 4 0 25 13 8 6 0 16 5 43 4 0 16 3 32 7 0 26 4 47 2 0 6 7 67 2 0 29 3 0 7 2 4 10 2 5 2 15 2 24 7 0 2 4 63 7 2 21 13 115 1 0 8 5 214 5 1 25 26 4 68 3 0 11 0 34 3 1 8 0 26 1 0 11 5 128 2 2 20 4 51 1 3 21 15 85 10 1 16 4 70 0 16 12 6 78 5 0 15 7 35 2 1 12 7 60 4 1 7 0 47 1 7 4 8 27 0 0 6 0 22 3 0 3 11 106 2 2 1 8 1 7 0 12 5 105 4 1 14 9 90 0 1 7 8 63 0 0 30 0 47 2 1 0 3 14 95 5 0 39 1 68 1 0 6 8 8 3 3 7 3 83 0 1 49 9 60 6 0 29 0 42 0 0 14 13 64 6 0 5 3 25 12 0 24 3 41 1 1 0 12 5 2 4 19 0 8 4 2 5 8 39 1 3 7 0 32 1 13 4 0 20 0 2 16 11 0 8 2 14 2 39 5 2 9 3 77 1 0 22 12 63 0 0 14 24 53 11 0 3
Manes.09G031200.v6.1 0 0 0 8 15 0 1 0 0 0 0 0 0 0 2 0 0 0 1 0 0 0 3 26 0 1 1 0 2 0 1 0 2 0 0 0 1 0 0 0 1 0 0 3 1 0 0 0 0 1 1 0 0 4 0 0 0 2 1 0 0 0 0 0 0 0 0 0 5 3 0 1 0 0 0 1 0 1 0 0 0 0 0 6 0 1 0 1 7 5 0 0 0 2 0 9 0 0 0 1 0 0 0 0 0 0 0 0 0 0 1 0 0 0 0 0 0 0 1 0 1 0 0 0 3 1 0 0 0 2 1 1 1 0 6 0 0 0 0 6 0 0 1 2 1 0 0 0 0 0 0 0 0 0 0 0 0 0 0 0 0 0 0 0 1 1 1 0 0 0 0 0 0 0 0 0 0 0 0 0 2 1 0 1 0 0 3 0 0 0 0 1 0 0 0 5 0 0 1 3 2 3 0 0 0 5 0 1 0 0 7 2 0 0 1 0 0 0 0 1 1 0 0 2 0 0 0 2 0 0 2 0 0 2 4 2 3 0 0 0 0 3 0 1 1 2 1 0 1 0 0 0 0 1 1 17 1 0 4 0 1 0 0 1 0 0 0 0 0 0 4 2 0 0 1 1 4 0 0 0 1 7 3 0 0 0 11 0 1 0 3 4 1 5 1 1 9 0 0 0 0 0 1 0 0 0 0 0 0 1 1 3 4 1 0 0 8 1 1 0 0 0 0 1 1 1 0 0 0 0 2 1 0 1 0 0 0 1 0 0 0 0 0 0 0 2 9 5 0 0 0 0 0 0 4 0 0 0 1 0 0 0 0 0 0 0 3 3 1 0 1 9 6 0 2 0 7 0 1 1 0 7 3 0 5 0 0 1 4 0 0 0 5 0 1 0 1 11 2 0 0 0 2 0 0 0 0 4 2 0 0 2 2 6 0 0 1 0 0 0 0 5 1 1 0 0 0 0 0 0 4 0 3 2 1 0 1 10 5 0 0 0 6 0 1 0 0 18 3 0 0 0 11 0 0 0 0 5 4 1 4 0 6 4 0 2 1 20 1 1 0 0 0 14 6 0 0 0 0 1 0 0 0 16 0 0 0 0 3 0 2 1 2 1 1 1 4 0 3 0 1 0 0 1 0 1 0 0 4 0 0 1 2 0 0 0 1 2 1 0 0 2 0 9 1 2 0 0 0 0 0 0 1 0 0 0 2 0 0 0 0 0 1 5 1 0 0 2 1 0 0 0 0 5 0 0 2 1 0 2 0 0 13 0 0 0 0 0 0 8 0 0 0 1 5 0 0 0 0 6 1 0 1 0 0 2 0 0 1 7 1 2 0 0 9 0 0 0 0 1 0 0 0 0 2 0 1 0 2 5 1 2 5 1 1 2 0 0 0 1 1 1 6 0 13 1 6 0 3 2 0 0 0 2 3 0 0 4 0 7 5 0 0 0 1 1 0 0 0 5 2 0 0 1 0 0 0 0 0 0 0 0 2 0 0 2 0 0 1 2 0 0 0 0 0 4 3 0 1 0 0 0 1 0 0 1 0 0 0 0 0 0 0 1 8 3 7 0 1 2 13 1 0 0 1 0 1 0 0 0 0 0 0 0 0 3 1 1 0 1 0 0 0 0 0 12 0 0 0 0 1 1 0 0 0 2 0 0 2 0 2 0 0 0 0 1 1 3 0 1 0 0 0 0 0 4 0 0
Manes.09G031300.v6.1 1 1 16 2 10 3 4 14 3 0 6 7 7 3 4 3 10 1 1 1 1 3 17 7 0 5 5 85 2 3 6 4 13 0 4 4 2 5 10 1 3 1 7 0 1 2 4 19 1 1 6 12 8 2 0 6 7 8 8 3 3 8 10 0 1 3 5 7 5 1 9 22 17 0 0 1 9 16 0 1 10 5 42 2 1 11 12 8 6 1 7 5 15 6 0 11 24 14 26 7 1 19 7 38 1 1 35 10 19 4 5 13 6 8 0 0 10 7 24 0 7 15 6 5 12 1 2 2 1 3 1 3 5 12 0 3 3 8 16 1 9 39 7 47 4 7 3 7 42 0 2 10 3 31 1 5 21 4 19 6 0 1 9 21 3 3 1 15 0 3 1 10 8 29 8 6 4 14 14 0 3 18 1 31 4 3 10 4 19 0 3 25 1 11 34 12 4 10 16 48 7 2 3 1 6 2 5 4 3 27 7 6 6 6 5 6 7 3 2 32 7 13 2 11 27 6 0 1 0 26 9 5 1 14 24 7 2 38 8 32 2 4 129 4 32 5 0 23 3 29 6 2 13 29 38 10 0 7 12 16 3 1 7 7 23 7 7 10 11 34 3 2 25 12 32 5 6 0 7 14 16 8 6 10 14 22 3 1 10 10 13 11 5 6 17 23 1 9 18 14 20 10 1 4 8 20 2 12 3 9 13 10 19 2 6 16 5 2 9 0 18 11 6 5 13 21 4 10 39 18 26 0 0 9 19 12 28 3 1 12 17 2 9 2 3 15 3 6 7 10 12 12 4 3 5 40 7 5 34 34 32 4 2 4 5 18 9 2 4 7 22 5 11 1 8 4 21 1 2 5 1 18 8 3 4 22 21 6 8 15 17 0 5 0 5 1 15 10 1 3 10 27 0 3 3 8 11 6 20 22 0 34 0 3 2 10 15 4 4 5 5 41 3 8 14 7 10 3 0 2 4 17 11 4 3 14 11 2 11 4 5 11 9 2 9 8 4 6 1 0 7 29 1 4 8 5 11 7 5 3 16 60 7 2 2 19 11 3 10 43 11 7 20 4 4 2 26 4 11 9 3 9 10 0 2 2 0 25 2 1 17 10 21 15 2 22 4 27 8 2 1 6 13 16 7 8 1 18 2 3 22 5 21 0 6 0 8 22 1 5 15 8 18 0 12 4 8 27 2 3 3 14 18 5 2 11 12 22 1 2 8 15 16 5 2 21 12 14 4 2 3 13 21 10 2 6 70 23 5 3 13 17 81 12 5 9 1 8 42 1 0 3 1 13 1 0 7 3 4 0 1 4 3 12 2 3 5 5 22 1 1 2 7 12 3 1 10 4 12 2 3 4 4 29 1 0 5 4 4 1 2 1 7 16 4 4 15 0 26 3 2 16 4 8 3 5 3 1 4 4 0 6 4 9 0 3 0 3 0 2 4 3 2 11 2 1 11 11 12 3 4 5 7 16 15 3 4 0 19 1 6 4 8 7 11 2 1 16 5 15 0 5 3 4 10 1 5 13 10 8 6 2 5 1 33 3 0 5 0 14 1 12 7 11 13 6 9 6 6 3 4 3 1 1 8 1 2 9 12 19 8 1 20 2 10 7 3 12 1 18 0 5 2 10 7 0 7 19 6 15 1 8 6 4 0 6 5 9 18 12 3 10 13 5 10 0 0 7 8 11 0 1 0 12 8 3 5 1
Manes.09G031400.v6.1 10 7 1994 8 5 12 4 1614 6 4 76 17 1493 11 12 6 13 111 3 10 4 13 1448 8 19 26 6 427 17 33 16 32 1001 1 16 6 12 475 32 23 10 8 1225 2 6 0 5 435 4 8 5 8 1143 37 2 2 16 1470 6 2 3 10 770 7 3 2 4 813 37 15 5 16 152 13 7 8 19 1385 6 21 11 1 148 1 7 14 0 76 14 12 2 4 1168 90 4 8 50 13 2159 36 2 68 20 1197 1 20 48 16 201 2 6 10 16 92 0 56 4 19 1748 10 15 45 19 200 91 2 2 5 18 3 16 9 48 2442 0 1 6 13 482 5 20 15 17 3220 4 1 5 28 2522 5 5 11 12 2682 7 3 31 15 671 24 4 2 36 969 10 30 1 5 2 6 2 11 5 1601 12 6 1 18 986 0 14 12 5 905 11 37 2 7 1740 9 5 1675 15 63 4058 35 2 18 78 1296 11 13 18 27 1768 25 24 5 60 4815 12 25 9 16 658 82 62 21 25 1178 21 61 3 17 3013 28 25 3 4 1694 27 11 8 16 1319 2 9 16 2 2428 9 8 264 20 977 14 6 9 13 1137 32 12 14 44 2112 18 8 1 13 845 9 10 10 30 1193 29 40 23 17 1149 9 64 25 16 2208 12 33 4 18 40 4945 71 50 39 55 1047 194 57 49 120 1765 63 67 34 25 2094 15 73 20 44 724 93 8 26 27 3216 84 88 40 123 2329 92 59 25 10 1846 25 29 17 140 3718 72 65 13 31 1979 25 23 70 73 245 133 7 24 132 1623 175 112 1 32 451 15 42 13 36 1526 47 63 16 27 758 44 45 14 33 3017 57 23 357 76 2083 90 60 23 95 1135 45 33 8 26 768 13 68 11 29 8 5773 9 14 38 29 5544 29 5 14 14 263 8 7 13 6 29 10 8 11 2 5451 20 8 7 75 513 19 9 0 2 415 8 0 19 26 1930 4 37 9 4 2702 19 17 3 15 4371 8 277 16 10 1334 41 52 5 13 3961 4 18 4 22 2597 9 0 5 8 35 23 30 6 21 713 25 12 5 21 5240 15 21 9 2 1917 5 16 2 4 1680 39 14 4 11 2551 6 24 2555 23 10 2047 10 1 18 160 4 38 0 11 10 295 10 3 3 9 363 6 11 528 155 1504 3 5 218 2 2060 22 3 1 0 1201 6 2 16 8 1296 1 3 175 14 1884 5 11 1 5 2914 10 9 9 7 4441 8 9 1 7 1649 2 9 3 6 380 7 31 2 37 998 4 43 2 15 1801 22 5 108 16 1107 3 7 1 14 3110 0 1 10 16 1005 7 10 7 31 7170 5 3 3 15 30 951 12 4 15 6 2422 19 5 47 4 238 5 0 10 11 353 11 27 1 15 1534 23 12 16 17 1348 15 12 8 7 1575 2 2 4 9 2137 4 5 12 21 1218 6 6 3 7 844 4 20 41 0 193 16 2 1455 24 71 5 11 3 16 7 10 2 23 10 1553 12 19 1 24 8 22 11 29 3 661 9 5 11 16 529 9 0 4 2 1317 19 18 2 1 92 11 13 15 77 29 5211 11 6 17 2 2861 1 4 47 10 4000 23 14 68 50 1614 10 24 3 42 1640 17 10 8 18 750 5 12 3 31 1837 7 4 0 7 327 5 28 16 5 1871 1 8 0 12 1862 9 1 5 16 1268 8 6 13 2 1927 2 7 1 5 55 13 18 91 19 457 4 32 3 7 5 11 10 2 3 233 5 80 23 18 2293 1 1 8 2 1648 5 9 1 27 1338 5 1 3
Manes.09G031500.v6.1 15 3 72 26 0 10 8 88 3 9 48 34 54 22 39 11 55 8 12 4 5 10 47 28 14 10 17 306 22 26 15 33 50 6 5 8 14 34 3 27 5 20 39 9 11 2 20 178 12 2 7 25 16 91 1 2 31 31 253 1 1 17 51 2 10 1 11 46 44 4 4 9 4 3 2 6 7 194 5 5 10 12 46 7 4 4 14 71 18 10 2 1 27 27 0 166 15 23 55 46 4 4 24 45 0 6 26 22 74 11 5 2 57 7 0 1 6 58 54 5 69 11 14 13 14 8 5 5 5 8 11 3 25 23 1 8 1 10 68 11 910 13 20 64 14 7 7 24 75 1 1 7 3 73 9 25 8 11 47 20 2 1 26 41 6 2 1 10 0 10 0 2 13 46 25 11 1 11 27 0 9 21 12 53 12 22 3 10 12 33 1 63 1 22 72 63 2 1 61 31 17 3 5 31 33 8 2 2 25 104 4 3 2 23 213 89 18 3 14 181 7 3 0 6 42 18 0 0 0 63 17 17 0 3 46 12 1 13 4 51 16 9 35 12 44 32 10 9 14 41 9 14 5 6 57 17 0 9 8 17 10 2 6 15 50 15 17 4 10 84 2 7 7 16 39 11 14 0 7 18 48 16 6 5 8 169 8 4 9 31 77 62 2 3 11 62 0 14 29 3 53 5 2 3 18 80 11 21 3 4 40 26 11 3 10 42 28 2 7 9 189 5 5 5 8 42 1 9 43 32 103 16 0 4 50 31 18 8 2 1 60 0 5 1 12 21 27 12 3 6 40 4 3 1 15 128 7 6 8 2 47 4 6 2 29 112 8 4 3 5 53 4 14 5 15 35 104 9 19 15 18 145 33 14 10 99 80 12 24 8 9 1 8 0 8 5 46 24 7 17 11 77 16 5 2 18 62 16 3 7 6 156 26 15 9 7 46 9 9 4 3 174 7 22 16 0 102 47 0 7 21 177 6 5 1 9 72 22 3 0 13 2 26 5 14 8 17 20 5 1 14 86 15 7 4 4 124 95 10 10 18 80 50 7 2 20 53 39 30 37 2 5 108 71 14 3 41 7 44 0 10 18 73 18 6 0 1 50 2 3 31 26 40 7 25 58 17 53 51 8 12 15 33 69 15 14 12 56 13 0 41 17 54 0 26 1 15 27 7 9 15 13 104 11 12 11 42 285 4 10 11 3 91 7 11 6 35 31 24 13 7 9 43 13 2 9 13 20 6 10 3 10 83 39 1 13 30 72 9 3 10 23 245 10 17 7 13 19 382 15 2 8 1 95 19 4 20 5 46 13 5 5 42 26 9 17 5 0 173 14 0 12 21 144 10 4 6 5 45 5 4 4 18 86 20 0 11 9 73 6 6 11 29 101 16 18 51 0 138 99 10 84 32 17 14 5 2 3 33 3 2 10 15 69 14 46 0 22 0 18 0 10 20 111 16 4 20 14 191 19 32 11 12 48 23 2 14 0 38 16 13 11 27 22 192 17 35 14 6 161 7 17 8 13 152 24 33 21 17 122 4 5 12 24 155 26 1 3 0 269 1 9 3 25 141 56 7 8 8 18 17 14 13 20 87 9 2 2 47 72 68 7 31 18 93 9 15 6 49 73 1 28 5 12 80 2 54 26 35 330 12 30 17 15 1 10 11 6 0 166 2 36 25 27 66 6 1 10 14 94 4 8 5 25 33 7 3 3
Manes.09G031600.v6.1 6 1 21 29 37 8 21 14 1 4 20 14 12 1 8 15 45 4 5 2 7 10 17 36 22 11 28 25 4 3 2 13 5 8 2 5 18 10 1 3 4 20 8 4 1 4 30 10 6 1 6 22 6 6 0 5 5 10 1 9 5 28 11 0 5 9 28 16 16 10 8 37 20 0 1 11 4 12 5 7 17 7 9 14 1 1 9 8 20 37 4 18 20 8 0 8 9 7 7 16 7 9 21 5 0 8 15 33 17 3 9 1 4 1 0 0 3 12 12 3 5 4 18 2 8 17 7 4 0 9 9 1 19 12 0 4 7 22 15 7 1 31 17 26 7 4 10 10 21 1 3 23 12 20 8 0 15 28 11 12 3 6 9 18 6 3 4 11 0 1 2 10 11 10 2 2 9 9 12 0 3 20 4 27 13 8 15 26 15 12 8 14 6 11 73 29 8 17 10 32 12 3 5 0 10 7 15 6 5 32 17 8 12 4 24 25 5 10 4 35 5 9 9 5 16 8 0 7 0 13 28 5 8 4 26 23 5 9 5 9 20 11 15 10 17 21 4 5 17 19 42 5 4 36 14 22 0 5 26 15 11 3 4 8 7 23 14 11 24 31 12 4 5 38 9 4 9 0 3 29 15 17 7 14 1 42 17 7 13 7 18 76 1 20 22 40 11 19 29 11 35 7 5 10 10 21 9 3 9 3 35 14 15 4 11 31 21 2 20 8 19 7 7 19 31 23 9 8 22 26 31 19 0 7 22 17 19 20 5 7 19 0 6 3 5 9 33 11 9 3 11 13 11 10 10 16 0 5 15 32 23 4 8 11 5 10 20 3 18 1 23 6 6 7 14 8 23 13 1 21 36 31 34 13 18 26 8 13 8 2 5 1 7 3 9 5 18 5 2 25 3 48 9 13 1 42 8 22 11 9 11 30 45 16 6 10 23 9 6 13 4 17 2 12 13 8 23 14 21 17 36 46 20 8 10 14 15 39 2 4 28 17 56 5 6 14 2 7 11 3 14 15 18 0 10 10 18 20 4 12 18 22 15 2 3 1 17 25 6 24 11 23 38 26 2 15 29 1 18 3 10 54 21 88 7 6 0 30 4 5 13 8 25 8 2 21 54 25 8 11 12 1 10 3 2 29 9 11 16 1 18 19 17 9 3 11 58 17 4 9 32 80 25 21 2 18 66 49 3 5 7 4 19 6 4 14 36 11 7 1 19 26 16 14 7 3 17 5 10 7 2 22 20 16 0 21 13 10 11 3 19 27 69 19 9 5 22 38 21 27 9 17 2 16 33 3 11 11 7 16 6 11 20 6 4 1 6 3 30 13 9 6 14 14 29 8 4 8 20 8 3 5 72 76 5 2 15 12 14 16 7 8 28 7 8 2 15 0 20 10 11 10 24 8 25 10 5 1 7 18 0 6 34 7 19 6 2 23 1 10 7 2 31 16 2 1 13 47 29 30 1 4 48 19 18 4 5 0 27 24 8 45 10 34 43 13 2 19 24 27 12 3 3 8 21 20 12 12 13 41 6 3 8 17 14 22 0 2 0 21 0 5 5 10 12 2 3 17 16 5 8 5 9 28 17 6 11 12 6 17 4 0 18 6 16 15 3 1 31 19 8 4 6 41 6 33 1 11 49 25 10 1 13 11 0 9 0 7 18 7 4 0 8 20 12 15 0 39 30 16 9 6 9 15 10 16 5 12
Manes.09G031700.v6.1 1 9 1 9 1 1 14 49 1 1 0 14 15 8 0 0 14 0 2 0 0 3 19 18 0 4 13 3 1 1 0 0 15 6 1 1 14 22 11 1 0 31 0 0 0 0 13 15 1 0 1 10 1 0 0 0 24 13 1 0 0 10 17 1 4 0 18 9 7 1 0 23 17 1 1 0 20 38 1 9 0 14 30 2 2 0 27 99 2 2 0 19 4 10 0 5 0 6 0 11 0 0 12 0 0 0 0 22 27 1 4 0 16 24 0 0 0 10 29 0 3 0 9 8 9 0 0 4 3 0 5 0 13 39 4 1 0 1 9 6 49 0 6 2 7 1 0 10 0 2 0 0 3 0 7 32 0 7 21 7 0 0 5 0 0 1 0 11 0 10 2 0 8 1 8 7 0 12 31 0 0 0 14 115 3 0 0 15 3 19 0 1 0 29 2 9 0 0 42 17 4 0 1 18 1 1 1 0 20 1 0 0 0 10 31 1 1 0 3 71 0 2 0 15 33 0 0 2 0 44 0 25 0 18 13 5 1 0 9 21 0 0 0 10 21 4 0 0 11 12 1 0 0 16 33 5 0 0 9 6 0 3 0 27 17 0 7 0 18 21 1 7 0 6 46 3 0 0 0 16 18 4 0 0 28 13 5 1 2 8 14 1 1 0 10 19 0 5 0 23 19 1 2 0 4 14 1 4 0 14 9 2 4 0 7 31 1 0 0 0 9 0 2 2 15 18 2 7 0 3 12 0 0 0 2 14 4 1 0 11 6 0 0 0 7 13 0 0 0 14 3 4 0 0 19 15 0 6 0 17 13 3 0 0 13 27 2 4 1 10 84 3 0 0 4 10 44 0 2 0 0 35 4 0 0 7 17 8 0 0 23 0 1 0 0 1 14 0 0 2 8 10 0 0 0 8 3 1 5 0 6 0 2 1 0 15 9 0 3 0 3 57 0 5 0 24 7 4 6 0 9 22 2 0 0 5 9 0 5 0 12 0 2 0 0 6 2 0 0 0 17 2 0 2 0 10 21 4 1 0 9 11 6 0 0 15 6 7 0 55 0 5 43 9 0 0 6 14 10 1 0 23 4 0 0 0 0 8 0 0 0 15 1 4 0 0 1 0 7 0 1 9 13 1 1 0 8 19 8 0 0 4 16 0 0 0 33 10 2 0 0 10 11 0 1 0 5 11 5 0 0 9 15 1 0 0 5 0 0 0 0 10 0 6 3 0 20 2 0 0 0 2 10 0 0 0 25 64 2 2 0 14 50 3 0 16 0 10 8 0 2 0 0 15 1 0 0 4 18 1 0 0 17 55 11 2 0 2 65 0 0 0 10 7 0 0 0 8 69 3 0 0 14 21 6 4 1 15 4 2 1 0 1 75 2 0 0 0 15 15 0 0 4 63 0 0 21 1 15 0 0 0 13 10 0 3 0 2 0 4 0 1 10 37 1 15 0 5 13 2 2 0 4 10 0 0 0 0 17 1 6 15 0 16 21 0 5 0 4 35 1 0 2 21 0 1 1 0 52 51 0 0 0 5 12 0 0 0 0 3 0 8 0 5 10 5 1 1 8 14 5 2 0 16 14 0 3 1 2 3 0 0 0 4 9 5 0 0 13 13 6 5 0 16 9 1 23 0 14 29 4 4 0 17 0 1 1 0 7 16 0 2 0 5 18 3 0 3 12 27 8 2 0 11 13 2 0 12
Manes.09G031800.v6.1 177 79 866 273 280 309 220 436 227 154 673 461 398 150 269 265 190 31 153 47 155 144 470 360 170 199 160 165 78 279 113 128 348 186 219 224 207 290 212 177 149 319 293 138 134 224 203 290 338 149 287 201 573 459 136 140 286 481 144 182 329 226 469 11 293 328 225 244 279 250 235 281 613 10 22 131 227 532 145 219 236 203 214 263 146 621 520 550 431 477 289 248 283 269 8 334 1022 410 779 336 185 495 329 684 13 188 637 530 531 218 219 399 411 363 7 116 396 336 278 106 370 531 338 248 431 168 259 230 49 239 147 150 419 484 138 135 165 261 227 238 224 423 346 536 526 488 240 330 475 20 188 174 293 407 186 221 412 349 386 277 165 426 195 594 232 174 108 256 8 319 143 363 416 764 535 281 311 250 579 0 459 438 287 875 472 191 256 419 686 365 324 622 175 331 940 426 177 200 287 642 262 231 172 344 179 261 316 147 425 617 243 272 182 318 372 334 413 212 84 436 385 260 254 429 937 203 22 85 14 545 435 228 317 131 291 217 247 293 208 373 200 157 636 267 370 257 177 372 312 487 162 84 298 250 626 236 15 277 180 368 287 132 208 307 533 264 170 252 252 258 329 211 437 254 465 285 244 3 81 389 345 189 192 455 220 426 365 232 354 305 281 425 183 257 305 504 153 244 273 355 444 299 131 325 299 185 192 187 355 188 173 258 286 225 152 649 208 137 203 222 274 153 133 575 445 700 189 296 295 246 332 184 1 168 286 375 306 202 158 292 319 26 186 214 147 487 264 248 186 284 206 212 178 195 205 382 184 258 499 273 184 355 129 196 532 372 221 213 211 263 447 287 183 232 111 327 728 253 353 275 200 481 376 214 190 502 163 276 262 290 240 3 309 17 211 26 668 479 147 114 193 170 150 142 169 233 128 259 194 144 131 509 172 300 127 267 286 165 223 97 247 556 121 230 915 439 424 374 114 107 241 269 314 306 169 195 369 202 198 222 318 191 254 177 186 298 302 217 38 500 280 432 220 251 262 208 329 444 271 313 239 148 363 248 370 177 232 258 181 953 222 275 496 318 211 322 282 138 241 213 222 379 310 295 325 165 4 456 182 194 560 339 840 197 281 200 248 430 308 57 164 276 359 238 265 191 174 345 273 241 488 293 558 272 203 151 559 367 169 135 423 216 636 209 204 207 206 383 145 143 130 213 316 191 141 145 265 262 235 139 214 245 392 224 229 523 219 482 144 201 68 211 693 253 206 280 420 829 193 223 153 342 1538 211 240 362 160 242 292 188 197 217 17 490 332 142 331 161 462 101 209 194 274 598 358 144 127 217 538 134 135 143 299 228 179 155 351 85 517 164 229 86 256 358 243 106 148 227 360 199 113 107 140 613 187 220 199 10 284 188 198 429 248 200 221 138 228 8 307 179 8 167 190 277 119 194 25 196 13 254 180 233 199 492 194 188 503 374 258 131 190 244 395 351 412 159 509 6 276 379 248 216 204 262 476 233 351 222 246 928 285 246 268 410 430 193 240 425 296 408 239 151 291 225 642 255 12 106 4 170 15 162 185 135 304 337 193 139 256 329 233 190 485 283 383 72 122 136 211 500 156 203 232 138 402 218 265 152 160 267 250 345 160 119 189 204 267 260 119 169 186 232 443 381 8 197 162 238 162 295 192 329 140 221 433 190 201 200 296 586 133 204 244 249 528 342 222 355
Manes.09G031900.v6.1 23 11 227 19 39 26 20 140 14 48 118 10 89 7 30 42 6 29 18 31 25 3 143 42 63 39 50 14 11 131 25 5 112 13 48 30 49 56 51 20 37 28 155 17 43 24 40 82 47 17 35 43 233 52 57 9 81 180 16 61 18 16 96 0 54 22 36 61 62 51 34 56 133 0 4 32 16 112 8 20 46 8 62 43 41 114 85 94 53 57 16 18 140 64 2 28 277 47 531 53 58 142 35 356 1 14 202 41 104 28 109 116 20 117 3 23 119 68 153 9 95 109 61 51 138 62 52 24 7 72 145 5 47 116 24 43 14 32 65 19 3 75 34 372 68 139 46 12 341 1 24 60 43 297 22 6 144 13 135 54 19 60 24 325 25 40 13 32 0 81 144 43 48 263 195 54 16 56 207 1 161 108 7 314 30 56 19 24 182 12 56 411 6 28 728 22 25 4 45 133 28 78 19 15 115 21 35 14 22 281 14 34 5 18 84 151 130 26 9 77 9 65 2 20 213 26 0 4 1 235 44 6 18 30 89 35 76 22 34 82 10 27 78 47 76 37 24 11 31 132 5 32 49 52 144 17 0 14 20 70 8 24 18 57 89 24 37 49 46 88 40 48 46 36 109 71 83 0 1 57 62 19 43 24 20 80 30 40 28 25 85 78 62 5 23 107 58 44 36 21 52 54 24 7 16 49 37 32 31 26 46 21 97 5 28 159 23 17 1 22 30 31 45 16 27 140 25 90 90 53 61 20 0 5 32 115 70 68 20 42 69 0 60 6 14 147 32 117 8 33 69 20 39 13 12 123 20 16 52 17 56 12 16 29 42 91 36 75 19 5 184 26 41 69 27 10 261 25 123 37 22 162 22 34 14 18 57 16 121 71 46 2 36 0 6 2 205 161 51 4 19 45 22 30 6 13 27 11 10 66 16 234 28 60 27 43 101 3 72 28 19 231 13 69 45 12 80 59 37 9 5 117 57 31 4 37 75 53 23 3 48 18 43 33 2 36 158 55 10 21 43 159 53 96 76 2 56 24 77 6 31 24 51 56 8 24 121 28 131 216 46 41 141 30 39 43 38 20 30 64 64 27 63 12 43 3 1 57 30 73 102 36 281 17 18 88 9 144 11 3 4 0 17 5 27 60 6 102 5 27 70 24 162 35 103 15 42 69 10 21 57 21 166 9 51 23 28 62 26 66 26 10 28 10 31 20 44 135 12 17 45 45 254 5 27 80 29 128 12 41 12 12 332 55 18 33 0 157 20 30 15 12 449 33 36 54 40 67 114 41 73 55 5 232 97 48 98 55 154 55 43 32 110 107 27 130 14 60 238 32 52 46 45 107 47 15 61 24 162 19 39 18 33 183 62 74 42 39 179 29 36 33 23 146 30 86 79 4 73 7 72 167 122 29 29 79 20 0 23 42 2 35 71 145 22 140 2 44 8 63 77 49 34 138 43 125 108 104 114 48 28 28 79 120 45 74 3 1 75 95 153 46 54 48 214 35 105 60 95 479 38 118 69 107 380 46 79 163 58 163 69 79 63 57 296 146 2 3 1 47 2 41 41 25 227 18 43 33 69 179 15 20 39 51 150 47 32 18 18 268 25 8 72 31 188 48 81 23 58 164 53 111 16 11 29 39 9 152 42 96 53 171 62 86 2 50 80 72 53 116 68 128 57 60 189 74 44 64 19 379 28 38 50 58 164 28 86 40
Manes.09G032000.v6.1 12 7 30 7 22 6 18 22 3 8 14 11 9 0 25 8 10 2 16 7 5 1 13 10 14 4 15 5 0 19 7 6 6 10 17 18 13 17 16 17 11 8 10 8 7 8 12 4 8 7 12 12 30 11 2 2 9 14 13 12 7 13 17 1 6 14 7 7 10 18 12 19 13 1 1 2 6 25 0 19 7 6 7 4 5 17 29 34 18 16 14 11 13 9 0 6 50 13 26 12 5 20 9 35 0 11 19 29 36 10 14 19 15 14 1 0 15 20 11 14 16 16 14 10 10 2 17 10 8 7 18 2 15 25 0 5 12 11 12 13 5 18 15 19 16 15 11 9 17 1 10 9 9 13 9 14 12 12 14 12 7 20 11 28 13 16 3 7 0 6 6 6 22 19 12 13 9 19 10 0 51 23 16 45 11 13 17 17 6 26 20 13 8 16 50 22 18 18 19 50 11 15 10 16 10 37 12 7 17 27 12 10 8 12 34 16 19 10 5 48 26 21 18 21 29 4 4 6 0 38 34 18 29 17 30 16 25 11 16 14 4 23 33 19 20 21 13 17 11 17 24 16 8 14 32 16 0 20 19 11 8 23 6 24 29 30 27 14 9 9 8 25 8 18 16 13 16 0 0 11 13 9 20 10 3 33 16 11 19 15 19 15 3 14 9 17 3 15 6 7 10 6 6 18 11 14 18 21 17 6 29 28 36 8 8 23 25 18 9 12 15 5 22 14 21 22 8 25 6 10 15 1 1 11 18 13 5 29 3 17 18 1 24 8 17 21 12 20 12 5 10 24 20 14 8 32 15 16 10 5 28 15 5 16 23 19 32 24 19 21 26 17 18 18 5 25 30 19 30 5 13 28 11 15 8 13 25 8 14 10 13 0 14 0 14 0 14 16 8 3 15 4 2 2 9 6 9 17 15 14 4 29 4 21 8 8 11 6 9 10 22 19 6 27 16 6 7 18 18 4 11 14 15 14 3 3 18 3 16 10 6 9 20 11 7 9 10 14 0 9 31 13 3 27 21 23 15 20 21 14 20 7 22 21 12 19 8 12 21 35 7 3 16 4 7 17 15 16 18 20 10 6 15 13 9 3 0 28 8 8 10 13 22 10 15 6 8 26 11 12 3 17 17 13 18 15 8 14 6 13 13 17 24 14 16 3 19 10 4 5 8 8 23 6 10 12 20 21 2 0 9 9 18 6 7 4 12 22 9 6 15 16 20 22 10 14 19 19 8 6 1 18 30 20 11 12 56 21 17 11 11 16 47 12 14 23 8 5 17 12 17 6 0 12 14 6 6 8 27 5 3 3 14 23 6 7 9 4 15 9 4 21 20 17 8 6 10 2 13 3 19 7 3 6 10 6 8 7 8 6 3 3 4 30 13 10 6 1 19 7 12 14 16 11 7 5 2 1 14 0 0 4 14 3 2 12 1 18 0 10 5 1 8 7 13 16 11 5 15 5 12 1 10 13 6 4 6 0 8 8 16 10 4 18 13 14 19 5 12 26 8 10 12 16 9 5 10 4 13 25 6 27 11 25 15 1 1 1 0 2 2 12 2 0 9 27 3 3 5 6 3 4 10 10 15 3 2 9 6 8 10 8 8 4 17 6 16 2 11 11 10 16 8 1 23 31 10 11 9 17 10 17 7 14 0 18 17 3 1 15 5 23 5 15 5 16 17 19 22 19 15 10 7 14 20 18 2 11
Manes.09G032100.v6.1 119 17 209 113 231 83 75 104 74 85 96 241 91 37 267 91 82 17 44 40 84 62 90 127 116 52 82 103 47 134 88 81 94 87 174 136 95 116 59 114 116 139 107 22 140 95 92 104 105 70 145 140 114 158 63 71 100 120 73 129 134 101 127 1 195 140 84 138 122 149 103 169 177 3 6 57 122 141 70 195 163 38 138 111 82 69 133 173 176 188 114 98 161 88 3 65 194 148 206 153 146 144 118 146 6 123 190 166 275 110 119 111 104 82 3 28 187 90 69 37 107 104 123 78 154 44 89 73 31 69 85 27 144 185 29 69 98 99 200 84 85 326 149 263 128 156 111 144 225 8 64 141 118 152 77 133 143 138 208 109 88 130 125 117 72 82 38 143 1 107 65 143 97 262 155 115 111 89 238 1 235 230 187 178 194 113 137 144 187 157 369 211 87 187 220 222 134 131 134 297 160 162 121 172 66 143 154 86 147 244 108 150 97 158 228 253 267 141 23 249 124 198 126 163 217 105 0 60 4 231 189 157 128 56 171 154 226 170 60 154 69 128 312 164 303 104 113 107 146 212 76 109 142 168 263 156 6 89 102 248 82 137 96 145 262 93 167 181 135 173 210 184 146 113 163 171 247 1 18 162 220 187 115 187 123 491 104 148 144 103 132 165 141 91 118 241 16 212 93 102 226 132 98 96 86 116 117 177 82 137 97 225 269 126 107 203 106 123 90 115 131 34 156 135 138 175 63 171 161 92 178 97 2 108 145 199 160 107 56 143 152 9 153 81 107 146 97 186 98 135 92 195 95 155 104 164 43 187 150 86 162 206 117 152 191 221 125 132 87 92 213 86 94 147 107 252 253 172 202 166 167 360 268 165 74 219 127 110 232 116 95 2 221 17 132 1 303 323 168 93 160 267 65 63 69 120 116 120 102 97 66 113 131 180 106 146 143 52 126 69 249 203 46 236 180 160 128 213 175 82 133 182 169 270 83 74 210 144 89 97 172 118 115 112 78 198 88 86 17 156 166 173 88 157 202 149 178 257 220 117 105 98 208 152 142 116 166 110 260 426 145 92 318 144 116 177 239 49 214 90 113 187 147 140 201 78 3 301 57 186 124 126 109 163 142 131 138 107 70 57 42 114 197 58 130 132 95 150 114 180 161 122 109 131 134 79 125 177 71 150 191 98 258 68 190 119 126 202 77 92 114 84 311 110 172 153 103 121 53 115 110 136 146 112 134 210 123 171 83 152 9 162 212 83 89 125 212 156 64 167 101 118 524 116 155 111 123 98 169 72 195 126 6 81 81 81 118 28 114 27 68 99 67 146 115 130 53 75 120 92 60 83 154 124 33 60 107 66 107 30 109 45 98 199 98 52 69 39 114 64 51 134 152 119 31 115 139 1 290 76 105 100 113 121 77 108 45 2 91 51 6 71 82 132 53 114 0 63 10 119 147 86 54 207 61 133 38 119 117 25 72 73 121 184 111 69 97 2 190 134 150 81 49 141 219 248 149 106 56 218 108 174 81 106 141 140 215 249 142 316 91 155 122 104 185 75 3 46 3 128 2 144 83 96 100 120 125 98 100 62 116 132 124 93 146 33 72 46 86 148 84 131 100 66 214 78 91 50 79 106 128 195 41 97 104 75 117 120 86 148 42 148 126 158 7 97 201 87 84 158 45 307 78 89 171 41 215 172 232 149 33 167 158 164 166 99 109 93
Manes.09G032200.v6.1 17 3 45 24 33 20 18 21 13 6 36 21 26 7 43 12 29 8 9 3 19 43 48 42 6 27 18 10 17 9 32 26 41 28 15 36 12 15 17 13 17 41 14 12 10 18 29 12 24 12 30 73 25 27 9 37 18 39 19 18 25 29 24 1 21 42 20 20 28 15 30 53 37 0 3 31 41 28 18 10 27 28 24 37 5 30 43 27 38 27 43 27 52 32 0 13 48 33 49 27 24 45 19 34 1 34 39 34 50 16 15 17 33 13 0 5 41 13 29 12 25 41 30 16 24 18 5 28 8 32 15 36 32 45 12 12 43 25 34 38 17 117 29 52 27 25 24 59 60 4 11 41 22 46 15 36 37 45 42 13 16 49 22 60 19 19 7 50 0 10 10 44 16 69 10 22 31 12 32 0 27 58 44 47 30 20 41 36 72 34 30 69 35 26 121 45 26 110 29 155 42 28 55 53 30 55 36 50 24 125 17 32 90 47 34 42 22 54 7 72 15 19 55 42 69 26 6 49 5 60 56 53 53 30 53 25 30 85 10 58 30 29 175 32 47 31 13 38 25 50 20 17 46 25 68 50 1 40 30 54 22 24 53 23 49 27 34 98 37 62 45 16 52 39 52 26 38 1 53 32 90 39 34 106 51 128 29 29 189 85 53 38 36 129 36 90 13 73 58 24 103 22 14 74 27 59 68 43 23 36 112 61 66 128 22 44 36 20 52 15 53 37 33 45 42 46 32 24 56 27 41 24 0 65 83 57 56 17 28 33 25 3 22 42 32 49 29 34 60 52 25 58 29 47 46 66 42 32 83 111 70 43 21 49 37 62 47 34 56 30 38 35 47 27 54 54 63 50 48 64 36 94 78 36 124 149 26 32 56 58 22 0 38 1 137 0 61 48 38 65 83 77 27 28 48 46 55 35 32 60 11 65 48 46 27 35 82 12 42 64 141 45 32 86 80 36 48 34 19 84 84 138 104 73 80 49 95 73 33 103 43 35 25 28 82 119 35 31 16 71 82 106 35 57 98 45 72 79 28 74 32 100 79 27 144 32 124 41 83 72 34 52 55 48 30 38 50 9 45 23 54 53 18 55 17 42 0 53 15 25 36 29 35 63 26 62 39 42 23 27 25 17 52 9 45 37 7 27 18 10 57 28 36 29 14 41 32 62 20 21 86 38 45 30 33 65 54 56 27 22 29 27 52 46 45 53 39 44 7 15 31 58 44 39 47 43 98 45 47 21 12 62 84 42 8 21 168 72 27 29 26 45 213 60 42 27 36 14 32 29 22 24 2 26 42 17 27 24 16 22 8 32 8 26 12 24 16 23 16 35 10 19 18 18 21 16 13 31 19 23 42 12 16 66 14 14 24 17 27 22 14 27 29 39 13 17 24 0 44 38 37 32 21 34 29 31 5 1 16 7 0 38 35 12 23 16 29 31 0 23 11 39 30 34 29 14 6 37 25 12 3 26 20 37 23 8 25 1 40 20 7 33 25 46 61 70 10 28 26 52 14 24 25 14 57 56 21 35 54 31 36 35 30 27 43 8 0 48 0 32 0 50 19 45 50 29 24 45 11 21 31 36 23 15 19 9 23 49 35 66 30 8 132 34 61 55 23 14 38 60 26 8 18 57 25 40 11 52 27 35 27 39 23 5 3 8 9 36 73 31 27 22 41 45 46 14 8 62 35 52 21 34 34 45 24 42 21 13
Manes.09G032300.v6.1 0 0 0 0 0 0 0 0 0 0 0 0 0 0 0 0 0 0 0 0 0 0 0 0 0 0 0 0 0 0 0 0 0 0 0 0 0 0 0 0 0 0 0 0 0 0 0 0 0 0 0 0 0 0 0 0 0 0 0 0 0 0 0 0 0 0 0 0 0 0 0 0 0 0 0 0 0 0 0 0 0 0 0 0 0 0 0 2 0 0 0 0 0 0 0 0 0 0 0 0 0 0 0 0 0 0 0 0 0 0 0 0 0 0 0 0 0 0 0 0 0 0 0 0 0 0 0 0 0 0 0 0 0 0 0 0 0 0 0 0 0 0 0 0 0 0 0 0 0 0 0 0 0 0 0 0 0 0 0 0 0 0 0 0 0 0 0 0 0 0 0 0 0 0 0 0 0 0 0 0 0 0 0 0 0 0 0 0 0 0 0 0 0 0 0 0 0 0 0 0 0 0 0 0 0 0 0 0 0 0 0 0 0 0 0 0 0 0 0 0 0 0 0 0 0 0 0 0 0 0 0 0 0 0 0 0 0 0 0 0 0 0 0 0 0 0 0 0 0 0 0 0 0 0 0 0 0 0 0 0 0 0 0 0 0 0 0 0 0 0 0 0 0 0 0 0 0 0 0 0 0 0 0 0 0 0 0 0 0 0 0 0 0 0 0 0 0 0 0 0 0 0 0 0 0 0 0 0 0 0 0 0 0 0 0 0 0 0 0 0 0 0 0 0 0 0 0 0 0 0 0 0 0 0 0 0 0 0 0 0 0 0 0 0 0 0 0 0 0 0 0 0 0 0 0 0 0 0 0 0 0 0 0 0 0 0 0 0 0 0 0 0 0 0 0 0 0 0 0 0 0 0 0 0 0 0 0 0 0 0 0 0 0 0 0 0 0 0 0 0 0 0 0 0 0 0 0 0 0 0 0 0 0 0 0 0 0 0 0 0 0 0 0 0 0 0 0 0 0 0 0 0 0 0 0 0 0 0 0 0 0 0 0 0 0 0 0 0 0 0 0 0 0 0 0 0 0 0 0 0 0 0 0 0 0 0 0 0 0 0 0 0 0 0 0 0 0 0 0 0 0 0 0 0 0 0 0 0 0 0 0 0 0 0 0 0 0 0 0 0 0 0 0 0 0 0 0 0 0 0 0 0 0 0 0 0 0 0 0 0 0 0 0 0 0 0 0 0 0 0 0 0 0 0 0 0 0 0 0 0 0 0 0 0 0 0 0 0 0 0 0 0 0 0 0 0 0 0 0 0 0 0 0 0 0 0 0 0 0 0 0 0 0 0 0 0 0 0 0 0 0 0 0 0 0 0 0 0 0 0 0 0 0 0 0 0 0 0 0 0 0 0 0 0 0 0 0 0 0 0 0 0 0 0 0 0 0 0 2 0 0 0 0 0 0 0 0 0 0 0 0 0 0 0 0 0 0 0 0 0 0 0 0 0 0 0 0 0 0 0 0 0 0 0 0 0 0 0 0 0 0 0 0 0 0 0 0 0 0 0 0 0 0 0 0 0 0 0 0 0 0 0 0 0 0 0 0 0 0 0 0 0 0 0 0 0 0 0 0 0 0 0 0 0 0 0 0 0 0 0 0 0 0 0 0 0 0 0 0 0 0 0 0 0 0 0 0 0 0 0 0 0 0 0 0 0 0 0 0 0 0 0 0 0 0 0 0 0 0 0 0 0 0 0 0 0 0 0
Manes.09G032400.v6.1 0 0 0 0 0 0 0 0 0 0 0 0 0 0 0 0 0 1 0 0 0 0 0 0 0 0 0 3 0 0 0 0 0 0 0 0 0 0 0 0 0 0 0 0 0 0 0 0 0 0 0 0 0 0 0 0 0 0 0 0 0 0 0 0 0 0 0 0 0 0 0 0 0 0 0 0 0 0 0 0 0 0 0 0 0 0 0 0 0 0 0 0 0 0 0 0 0 0 0 0 0 0 0 0 0 0 0 0 0 0 0 0 0 0 0 0 0 0 0 0 0 0 0 0 0 0 0 0 0 0 0 0 0 0 0 0 0 0 0 0 0 0 0 0 0 0 0 0 0 0 0 0 0 0 0 0 0 0 0 0 0 0 0 0 0 0 0 0 0 0 0 0 0 0 0 0 0 0 0 0 0 0 0 0 0 0 0 0 0 0 0 0 0 0 0 0 0 0 0 0 0 0 0 0 0 0 0 0 0 0 0 0 0 0 1 0 0 0 0 0 0 0 0 0 0 0 0 0 0 0 0 0 0 0 1 0 0 0 0 0 0 0 0 0 0 0 0 0 0 0 2 0 0 0 0 0 0 0 0 0 0 0 0 0 0 0 0 0 0 0 0 0 0 0 0 0 0 0 0 0 0 0 0 0 0 0 0 0 0 0 0 0 0 1 0 0 0 0 0 0 0 0 0 0 0 1 0 0 0 0 0 0 0 0 0 0 0 0 0 0 0 0 0 0 0 0 0 0 0 0 0 0 0 0 0 0 0 0 0 0 0 0 0 0 0 1 0 0 0 0 0 0 0 0 0 0 0 0 0 0 0 6 0 0 0 0 0 0 0 0 1 0 0 0 0 0 0 0 0 0 0 1 0 0 0 0 0 0 0 0 0 0 0 0 0 0 0 0 0 0 0 0 0 0 1 0 0 0 0 0 0 0 0 0 0 0 0 0 0 0 0 0 2 0 0 0 0 0 0 0 0 0 0 0 0 0 0 0 0 0 0 0 0 0 0 0 0 0 0 0 0 0 0 0 0 0 0 0 0 0 0 0 0 0 0 0 0 0 0 0 0 0 0 0 0 0 0 0 0 0 0 0 0 0 0 0 0 0 0 0 0 0 0 0 0 0 0 0 0 0 0 0 0 0 0 0 0 0 0 0 0 0 0 0 0 0 0 0 0 0 0 0 0 0 0 0 0 0 0 0 0 0 0 0 0 0 0 0 0 0 0 0 0 0 0 0 0 0 0 0 0 0 0 0 0 0 0 0 0 0 0 0 0 0 0 0 0 0 0 0 0 0 0 0 0 0 0 0 0 0 0 0 0 0 0 0 0 0 0 0 0 0 0 0 0 0 0 0 0 0 0 0 0 0 0 0 0 0 0 0 0 0 0 0 0 0 0 0 1 0 0 0 0 0 0 0 0 0 0 0 0 0 0 0 0 0 0 0 0 0 0 0 0 0 0 0 0 0 0 0 0 0 0 0 0 0 0 0 0 0 0 0 0 0 0 0 0 0 0 0 0 0 0 0 0 0 0 0 0 0 0 0 0 0 0 0 0 0 0 0 0 0 0 0 0 0 0 0 0 0 0 0 0 0 0 0 0 0 0 0 0 0 0 0 0 0 0 0 0 0 0 0 0 1 0 0 0 0 0 0 0 0 0 0 0 0 0 0 0 0 0 0 0 0 0 0 0 0 0 0 0 0 0 0 0 0 0 0
Manes.09G032500.v6.1 1 0 0 3 1 0 0 2 0 0 0 0 3 0 0 1 0 1 0 0 0 0 7 0 1 0 1 0 0 1 0 0 4 0 0 0 0 0 1 0 0 0 0 0 0 0 0 2 0 0 0 0 0 0 0 0 1 2 0 0 0 0 2 0 0 0 0 0 1 0 0 0 2 0 0 0 0 2 0 0 1 0 0 0 0 0 1 0 2 0 0 0 2 0 0 0 3 1 0 0 0 0 0 0 0 0 0 1 1 0 0 0 0 0 0 0 0 0 0 0 0 0 0 2 0 0 0 0 0 0 1 0 0 0 0 0 0 0 1 0 0 0 0 3 1 0 0 0 0 0 0 0 2 0 0 0 0 0 1 0 0 0 3 1 0 0 0 0 0 0 0 0 2 2 0 2 0 0 2 0 0 0 0 6 0 0 0 0 1 0 0 0 0 1 0 0 0 0 0 2 0 0 0 0 0 0 0 0 0 0 0 0 0 1 0 0 0 0 0 2 0 1 0 2 2 0 0 0 0 6 0 0 0 0 1 2 0 0 0 4 0 0 0 0 0 0 1 0 0 0 0 0 0 0 3 0 0 1 0 0 0 0 0 0 0 0 0 0 0 0 0 0 0 0 0 0 0 0 0 0 1 0 0 0 1 0 0 0 0 0 0 0 0 0 0 1 0 0 0 1 1 0 0 0 0 6 0 0 0 0 2 0 0 0 0 2 0 0 0 3 1 0 0 0 1 0 0 0 0 1 1 0 0 0 0 2 0 0 0 0 0 0 0 0 2 5 0 0 1 0 1 0 0 0 0 0 0 0 0 0 0 0 0 0 0 0 0 0 0 0 1 0 0 0 0 0 11 0 0 0 0 5 0 0 0 0 0 0 0 0 1 0 0 0 0 0 6 0 0 0 0 0 0 0 0 0 0 0 0 0 0 2 0 1 0 0 2 0 0 0 0 0 0 0 0 0 1 1 0 0 1 0 0 0 0 0 1 0 0 0 4 0 1 0 0 0 0 0 0 0 0 0 0 0 0 0 0 1 0 0 0 0 0 0 0 0 3 0 0 1 0 2 1 0 0 0 0 0 0 0 0 0 0 0 0 0 0 0 0 0 0 0 1 0 0 0 0 0 0 0 0 0 0 0 0 0 0 1 3 0 0 0 0 0 0 0 0 2 0 0 0 0 1 0 0 0 0 0 0 0 0 0 0 0 0 0 0 1 0 0 0 0 0 1 0 0 0 7 0 0 0 1 2 0 0 0 0 15 0 0 0 0 22 1 0 0 0 0 0 0 0 0 0 1 0 0 0 0 3 0 0 0 0 0 0 0 0 2 0 1 0 0 0 3 0 0 0 0 0 1 1 0 1 0 2 0 0 0 1 2 0 0 1 15 0 0 0 0 0 0 0 0 0 0 0 0 0 0 0 0 0 0 0 0 0 0 0 0 0 0 0 0 1 0 0 0 0 0 0 0 0 0 0 0 0 0 0 0 0 0 2 0 0 0 2 0 0 0 0 1 0 4 0 0 0 0 0 0 0 0 0 0 0 0 2 0 0 0 0 0 0 0 0 1 2 0 0 0 0 2 0 0 0 0 1 0 0 0 0 0 0 0 1 2 2 2 0 0 0 0 0 0 0 0 0 0 0 0 0 0 0 0 1 0 0 0 0 0 0 0 0 0 0 0 1 0 0 0 0 2 0 0 0 0 0 0 0 0
Manes.09G032600.v6.1 0 2 4 4 6 1 4 1 7 0 0 1 1 0 2 1 0 0 10 0 0 0 3 17 3 0 4 0 7 0 2 1 3 7 3 4 28 0 3 3 1 13 4 1 0 0 3 2 8 5 1 16 1 48 7 0 5 1 28 10 1 2 1 0 3 0 8 3 20 3 0 8 4 0 0 8 14 13 20 8 0 0 1 6 2 0 7 2 15 11 1 15 6 14 0 32 0 3 2 7 10 0 2 0 0 4 0 6 2 1 10 0 13 0 0 1 0 10 5 7 2 0 2 0 1 1 0 0 0 24 0 0 9 1 0 2 0 11 0 20 15 0 13 8 4 1 0 9 4 0 11 0 8 4 43 18 4 20 2 17 6 0 8 2 19 6 0 1 0 14 6 1 8 0 4 32 6 8 2 0 16 4 35 5 59 4 0 11 10 37 8 3 0 14 2 33 8 1 10 3 20 11 2 16 3 31 13 4 11 8 11 19 9 9 5 14 1 0 0 3 3 3 2 6 0 16 0 2 0 4 30 2 0 23 2 5 5 0 2 5 7 0 0 5 0 0 0 0 0 1 0 1 1 4 0 4 0 2 6 1 8 1 0 1 0 11 7 1 5 4 3 3 3 1 3 4 6 0 0 6 1 20 12 1 2 9 4 2 2 19 5 26 7 1 12 1 6 4 3 7 2 14 0 3 9 14 5 3 2 7 2 1 14 1 7 1 10 9 2 21 4 9 5 1 5 0 2 0 0 0 0 0 0 2 5 0 0 2 2 3 0 1 6 2 6 1 56 6 2 3 1 25 9 0 4 2 7 15 1 9 6 12 7 5 1 1 20 8 0 9 3 17 6 6 0 16 7 23 12 0 20 9 14 2 2 8 1 32 10 1 2 0 11 0 0 0 1 26 3 3 12 6 40 2 4 17 6 60 2 1 5 16 59 21 3 3 1 7 7 2 3 10 10 1 0 0 1 4 0 0 0 0 13 1 0 12 4 41 6 1 10 8 19 2 1 3 0 11 0 2 30 1 27 4 0 5 2 27 2 3 17 0 18 2 4 2 1 14 4 0 1 13 4 14 9 0 8 0 9 10 2 21 2 24 1 0 1 4 10 1 4 4 8 11 7 8 22 1 18 0 0 5 0 5 15 6 13 3 26 8 3 7 5 12 19 4 22 0 9 1 0 3 1 31 1 0 0 0 2 4 6 12 2 3 5 1 4 1 14 8 0 5 1 9 8 0 4 1 3 7 0 2 5 52 2 1 11 4 50 3 2 15 14 45 21 20 0 5 0 14 1 1 0 6 16 5 1 3 3 7 5 1 3 0 0 1 1 0 3 22 0 0 1 3 26 9 1 2 1 19 1 0 6 2 1 1 2 1 3 12 1 0 8 0 4 5 3 0 0 7 5 2 2 1 6 3 5 0 2 5 0 1 6 2 3 1 1 4 1 16 3 9 5 2 14 2 2 5 2 6 3 0 10 3 5 3 1 0 4 11 2 1 2 4 1 1 0 2 0 1 7 1 1 3 1 11 0 0 0 1 3 0 0 2 0 9 0 0 0 2 0 8 2 1 2 2 0 0 0 1 13 0 1 2 0 5 0 0 5 4 25 0 1 2 0 10 19 0 0 2 5 0 0 0 1 28 0 1 0 1 10 1 0 0 0 7 0 2 3 2 2 2 0 3 1 12 0 2 1 1 2 1 3 8 0 35 13 2
Manes.09G032700.v6.1 0 0 0 0 0 0 0 0 0 0 0 0 0 0 0 0 0 0 0 0 0 0 0 0 0 0 0 0 0 0 0 0 0 0 0 0 0 0 0 0 0 0 0 0 0 0 0 0 0 0 0 0 0 0 0 0 0 0 0 0 0 0 0 0 0 0 0 0 0 0 0 0 0 0 0 0 0 0 0 0 0 0 0 0 0 0 0 0 0 0 0 0 0 0 0 0 0 0 0 0 0 0 1 0 0 0 0 0 0 0 0 0 0 0 0 0 0 0 0 0 0 0 0 0 0 0 0 0 0 0 0 0 0 0 0 0 0 0 0 0 0 0 0 0 0 0 0 0 0 0 0 0 0 0 0 0 0 0 0 0 0 0 0 0 0 0 0 0 0 0 0 0 0 0 0 0 0 0 0 0 0 0 0 0 0 0 0 0 0 0 0 0 0 0 1 0 0 0 1 1 0 0 0 0 0 0 0 0 0 1 0 0 0 1 0 0 0 0 0 0 0 0 0 0 0 0 0 0 0 0 0 0 0 0 0 0 0 0 0 0 0 0 0 0 1 0 0 0 0 0 0 0 0 0 0 0 0 0 0 0 0 0 0 0 0 0 0 0 0 0 0 0 0 0 0 0 0 0 0 0 0 0 0 0 0 0 0 0 0 0 1 0 0 0 0 0 0 0 0 0 0 0 0 0 0 0 0 0 0 0 0 0 0 0 0 1 0 0 0 0 0 0 0 0 0 0 0 0 0 0 0 0 0 0 0 0 0 0 0 0 0 0 0 0 0 0 0 0 0 0 0 0 0 0 0 1 0 0 0 0 1 0 0 0 0 0 3 0 0 0 0 0 0 0 0 0 1 0 0 0 0 0 0 0 0 0 0 0 0 0 0 0 0 0 0 0 0 0 0 0 0 1 0 0 0 0 0 0 0 0 0 1 0 0 0 0 0 0 0 0 0 0 0 0 0 0 0 0 0 0 0 0 0 0 0 0 0 0 0 0 0 0 0 0 0 0 0 0 0 0 0 0 0 0 0 0 1 0 0 0 0 1 0 0 0 0 0 0 0 0 0 0 0 0 0 0 0 0 0 0 0 0 0 0 0 0 0 0 0 0 0 0 1 0 0 0 0 0 0 0 0 0 1 0 0 0 0 0 0 0 0 0 0 0 0 0 0 0 0 0 0 0 0 0 0 0 0 1 0 0 0 0 0 0 2 0 0 1 0 0 0 0 0 0 0 0 0 0 0 0 0 0 0 0 0 0 0 1 0 0 0 0 1 0 0 0 0 0 0 0 0 0 0 0 0 0 0 0 0 0 0 0 0 0 0 0 0 0 0 0 0 0 0 0 0 0 0 0 0 0 0 0 0 0 0 0 0 0 0 0 0 0 0 0 0 0 0 0 0 0 0 0 0 0 0 0 0 0 0 0 0 0 0 0 0 0 0 0 0 0 0 0 0 0 0 0 0 0 0 0 0 0 0 1 0 0 0 0 0 0 0 2 0 0 0 0 0 0 0 0 0 0 0 0 0 0 0 0 0 0 0 0 0 0 0 0 0 0 0 0 0 0 0 0 0 0 0 0 0 0 0 0 0 0 0 0 0 0 0 0 0 0 0 0 0 0 0 0 0 1 0 0 0 0 0 0 0 0 0 0 0 0 0 0 0 0 0 0 0 0 0 0 0 0 0 0 0 0 0 0 0 0 0 0 0 0 0 0
Manes.09G032800.v6.1 8 5 293 6 10 5 6 54 3 2 42 7 51 0 4 17 5 5 2 1 5 2 87 5 1 23 15 5 3 6 15 11 88 2 4 2 19 17 19 3 8 5 90 1 0 1 11 19 5 1 2 12 187 15 1 4 34 123 2 1 7 14 58 1 3 11 22 57 9 0 5 21 96 2 1 6 11 54 10 4 8 3 5 16 6 68 34 16 17 17 2 5 24 14 0 9 30 3 212 10 1 36 13 233 0 2 48 34 9 10 1 9 7 25 0 7 6 24 38 5 11 35 30 49 27 2 2 5 3 12 3 1 23 61 0 5 4 17 10 10 1 20 9 273 17 1 7 10 233 1 10 6 12 289 12 0 28 6 78 2 2 5 12 428 3 8 2 16 0 21 1 9 24 587 17 2 3 19 101 0 5 9 1 142 14 4 1 3 241 13 7 229 3 13 552 15 1 11 37 172 5 2 4 18 151 22 11 3 23 503 5 2 5 31 29 74 16 1 3 28 4 8 0 11 104 2 6 2 0 148 20 6 5 0 69 8 6 10 18 50 2 6 28 12 9 11 1 5 12 40 4 1 8 19 82 8 1 5 5 55 2 3 4 15 79 3 11 7 11 37 20 5 25 16 50 17 4 0 1 59 74 24 4 5 2 8 23 9 3 4 71 13 1 2 18 73 0 11 2 14 33 7 2 2 12 74 16 6 13 13 47 10 2 3 9 133 17 2 6 12 46 18 3 4 14 49 3 7 20 9 2 4 0 2 32 70 18 1 0 24 28 0 8 3 3 156 5 19 6 12 45 16 15 5 7 120 4 5 42 25 45 1 4 3 26 37 8 4 5 10 50 22 12 6 8 2 218 2 6 17 5 97 4 3 9 6 3 4 1 8 10 1 8 0 2 0 265 26 2 4 7 3 4 4 2 1 8 4 7 12 9 139 2 6 8 7 63 2 2 12 3 64 3 18 16 7 31 5 1 1 35 55 17 2 1 9 66 7 6 0 30 11 2 0 0 30 51 5 0 3 33 248 2 4 30 6 34 31 3 2 10 19 4 6 1 6 60 3 8 90 3 2 15 1 8 5 7 3 2 3 8 7 24 6 3 3 0 9 1 4 56 15 203 1 0 11 10 140 3 4 0 1 1 0 3 6 5 50 2 2 64 28 176 22 0 2 14 51 4 8 14 14 162 7 4 4 5 21 2 2 19 15 10 15 6 0 6 57 0 5 4 17 168 5 7 55 16 190 2 6 4 17 296 5 0 11 5 108 2 1 4 9 463 18 7 26 7 5 28 1 3 3 0 65 9 1 22 5 77 1 2 12 16 80 5 2 0 3 35 10 1 7 26 28 2 1 5 14 44 2 9 3 3 75 12 1 9 7 73 1 1 6 10 64 4 2 18 0 5 1 2 79 7 4 1 1 0 1 5 3 1 8 12 79 3 7 0 4 1 7 2 24 17 65 8 6 17 18 19 0 4 1 7 38 16 1 0 1 8 7 1 19 20 14 120 30 10 7 2 214 7 12 29 30 261 15 10 9 13 20 4 0 7 20 222 7 0 4 0 6 1 4 6 24 80 0 0 2 7 50 7 6 7 4 64 3 2 0 8 209 9 1 13 23 89 14 19 1 7 50 16 6 4 6 13 1 3 24 35 2 4 3 5 12 1 6 1 11 0 15 0 1 9 15 89 7 4 19 8 185 0 11 4 21 77 11 1 9
Manes.09G032900.v6.1 60 13 92 21 34 42 28 39 13 13 68 87 61 14 82 35 45 22 27 18 19 10 78 49 48 36 43 18 19 45 38 29 61 32 46 40 34 29 31 56 29 53 30 5 29 41 58 45 58 19 37 47 76 79 20 24 55 71 21 31 33 66 96 2 37 43 38 37 45 37 44 101 96 2 3 27 90 59 28 74 40 57 54 36 27 57 122 82 66 67 37 40 101 35 0 19 90 39 96 70 23 49 45 106 0 31 100 82 37 28 44 35 31 31 1 15 52 73 38 31 42 33 42 36 56 14 15 16 7 25 26 24 69 80 2 26 34 59 57 15 29 87 42 108 53 66 30 78 73 1 33 47 54 75 23 48 62 72 75 41 22 55 51 96 22 16 14 50 0 54 30 38 25 94 47 61 38 43 93 0 97 76 56 121 85 60 55 63 56 63 69 117 24 71 194 44 33 13 44 120 22 23 34 123 26 54 32 24 71 79 28 30 15 57 56 91 49 39 8 80 31 33 28 50 75 34 0 16 3 102 41 56 45 31 63 27 41 36 32 43 26 27 71 62 61 24 11 10 29 61 38 24 42 56 67 51 0 28 55 35 12 22 28 65 52 28 49 50 42 75 83 23 23 37 70 47 79 1 11 62 92 47 24 41 21 94 25 12 51 69 41 42 24 26 52 66 8 47 32 34 113 20 28 42 16 44 34 23 15 57 34 31 79 45 28 64 47 22 19 29 42 11 20 41 27 72 16 39 44 38 15 25 0 15 54 38 53 22 11 40 24 4 32 17 39 68 24 48 28 45 32 43 24 30 35 65 26 36 51 37 67 28 18 25 94 64 20 26 30 40 80 45 25 24 21 75 97 38 51 48 36 174 70 31 48 109 39 38 32 60 23 0 46 11 52 2 83 61 26 33 60 38 26 13 22 23 34 30 29 68 30 51 26 45 38 43 72 4 36 16 87 54 14 40 34 38 29 40 34 36 65 107 74 61 36 48 63 38 31 23 32 22 40 35 15 74 39 31 1 37 51 79 25 49 72 46 41 97 33 35 60 41 62 41 44 23 105 38 60 77 47 32 105 28 16 23 59 9 99 36 50 70 57 34 29 19 1 64 10 37 58 60 55 55 42 22 48 48 33 4 10 25 45 23 53 31 14 42 31 16 47 36 58 29 19 21 69 54 28 25 30 45 59 35 24 32 43 76 13 22 19 37 39 46 28 31 50 66 18 36 28 69 82 40 39 40 62 79 39 41 21 52 85 54 56 37 132 128 14 47 37 60 292 50 73 77 27 35 62 5 61 24 1 40 59 16 57 24 105 10 14 36 43 92 50 28 21 30 44 55 51 38 44 58 25 10 32 22 48 19 27 22 38 111 22 27 22 42 90 22 18 33 60 91 61 32 26 2 64 23 40 45 44 51 31 34 27 5 50 29 2 29 28 77 14 58 6 53 1 44 25 45 36 89 36 44 58 55 59 10 37 30 35 52 40 12 26 1 60 47 38 40 26 87 109 69 28 29 45 92 33 53 33 48 70 64 37 61 119 59 47 54 57 71 122 25 1 16 1 22 0 27 21 49 49 69 49 47 40 43 49 55 18 46 39 5 30 42 45 91 40 10 66 21 78 31 52 14 49 54 34 38 15 19 15 32 37 94 55 33 19 55 44 62 0 22 31 48 45 61 25 49 34 69 56 18 32 60 73 95 25 72 42 64 49 52 24 40
Manes.09G033000.v6.1 15 1 24 11 25 6 17 8 4 4 25 20 19 3 43 5 15 0 12 1 4 6 24 20 5 4 11 4 5 8 3 6 15 9 16 11 22 5 5 6 13 15 16 8 4 4 8 11 12 8 7 11 12 27 12 6 13 12 4 5 0 19 27 0 16 14 10 10 9 4 6 9 17 0 1 4 13 18 12 10 12 11 7 2 12 8 22 15 21 14 6 10 14 7 1 15 11 8 10 11 23 4 10 5 1 13 6 13 18 19 8 3 14 3 0 0 8 16 6 5 16 4 16 11 17 5 5 6 2 5 7 0 16 16 5 10 1 12 13 16 9 13 11 18 48 14 4 11 10 1 13 3 19 14 16 14 5 16 6 17 18 9 18 16 18 10 6 6 0 15 11 3 13 9 42 24 10 10 7 0 27 12 13 20 26 16 7 24 11 12 25 8 5 14 28 18 17 11 16 16 12 10 6 16 4 19 13 10 14 18 8 15 9 15 11 11 14 11 4 31 5 11 3 13 29 9 0 8 0 24 6 7 3 30 9 10 14 2 3 9 8 4 4 13 6 9 2 8 7 8 0 4 3 9 13 1 0 5 8 5 2 9 1 9 5 8 2 7 4 7 20 13 1 7 12 10 9 0 0 18 8 19 16 13 6 8 22 34 4 6 6 22 4 7 17 11 6 7 3 8 10 4 3 4 10 10 9 3 6 9 12 11 18 8 7 12 10 7 5 10 2 2 4 15 10 14 9 17 1 6 5 3 0 4 6 7 11 8 4 7 11 0 8 6 3 7 19 14 6 13 1 16 6 9 3 14 2 25 4 4 4 12 5 7 19 12 7 9 5 6 16 18 11 9 9 10 20 21 9 10 10 22 14 12 16 18 6 29 9 5 10 0 6 0 14 9 18 21 7 1 2 3 16 5 7 9 2 15 7 7 5 16 3 15 1 8 9 14 1 20 4 29 11 10 7 11 7 21 10 1 9 5 14 12 2 10 8 14 17 6 15 2 10 8 5 4 6 13 10 7 8 4 5 16 8 5 6 20 20 3 16 3 20 17 4 15 10 12 16 17 6 9 14 9 18 5 21 2 20 5 5 13 20 19 20 3 0 6 12 6 8 17 21 2 13 12 3 7 0 12 2 11 6 2 7 8 7 15 16 6 7 15 11 8 9 7 27 10 17 7 9 12 27 7 3 3 12 15 13 8 3 3 10 9 5 4 12 2 11 3 7 14 11 12 16 18 5 12 8 10 7 5 18 10 13 11 26 23 14 9 3 12 59 14 36 14 6 5 15 8 16 3 0 6 39 8 10 12 12 10 6 5 11 5 18 11 10 18 5 14 17 10 10 9 24 10 4 9 9 12 5 3 9 18 11 12 2 8 11 10 9 4 4 32 6 5 7 0 17 2 12 15 15 12 4 12 2 0 12 5 0 2 2 10 8 9 1 8 1 1 4 1 5 15 6 20 19 9 18 16 18 3 11 5 4 12 12 0 16 20 11 7 10 29 24 30 13 15 15 41 13 15 11 14 32 11 23 7 9 18 25 5 13 7 21 24 0 9 0 10 2 16 8 9 14 18 10 1 29 4 3 21 14 17 7 0 12 3 16 24 6 9 3 17 26 20 10 7 2 8 13 6 3 22 3 31 7 1 12 5 16 7 7 19 1 5 27 13 11 13 7 28 2 8 6 12 9 12 21 20 14 14 6 10 18 13 4 5
Manes.09G033100.v6.1 4 2 9 6 7 3 3 11 1 2 11 10 2 0 5 3 3 0 9 2 2 4 8 5 2 1 4 1 0 6 7 3 5 3 6 9 3 3 2 2 7 4 5 0 3 6 5 6 8 2 8 9 7 8 7 4 9 3 3 7 9 8 3 0 12 13 3 4 8 1 9 12 10 0 0 5 4 5 1 7 4 1 5 6 3 1 11 9 3 6 6 2 4 7 0 1 16 8 13 13 8 6 4 10 0 1 8 12 8 9 11 5 5 7 0 5 6 8 12 3 12 10 5 2 2 2 3 6 0 0 8 3 14 12 1 4 2 5 4 8 7 16 7 17 2 5 7 13 17 0 6 10 3 4 6 6 9 8 4 5 4 15 3 10 3 6 4 8 0 14 6 10 8 10 3 5 5 11 9 0 4 12 1 10 6 6 8 8 7 7 10 13 7 3 21 15 9 8 12 16 3 4 13 21 5 9 12 6 14 7 5 16 7 2 4 13 2 5 0 11 4 8 10 10 6 7 0 4 0 10 4 5 5 3 11 5 6 9 4 3 2 4 21 3 4 2 3 4 2 5 2 2 6 11 9 1 0 8 5 4 4 5 4 1 7 2 2 4 4 6 4 2 8 5 4 3 8 0 0 7 10 5 5 10 13 7 6 6 10 19 7 10 6 11 8 9 10 6 7 11 22 15 7 6 12 6 8 4 4 4 12 16 9 5 3 2 5 9 3 0 6 10 5 10 5 9 4 5 7 15 10 3 0 4 2 11 6 10 1 14 6 1 6 10 0 6 2 12 4 10 5 9 3 5 1 10 2 8 4 0 8 9 10 15 3 6 7 4 5 6 11 3 3 6 7 1 12 3 9 14 4 16 6 10 13 9 5 4 13 7 0 0 13 9 11 0 12 6 5 4 1 6 10 2 4 7 4 1 3 9 1 13 0 14 11 6 3 3 5 10 9 18 5 8 19 5 5 5 1 3 10 14 8 2 4 10 9 25 19 13 9 2 10 6 6 15 4 1 16 9 8 10 7 24 11 6 15 8 8 11 6 0 6 4 15 5 6 11 7 5 8 7 13 3 16 15 7 1 3 4 3 7 9 4 6 1 0 14 11 13 4 7 4 3 3 5 10 5 3 1 3 8 11 2 19 7 5 7 1 6 8 3 6 7 1 2 7 9 8 5 5 8 13 4 8 6 14 7 1 4 6 6 4 4 2 9 7 3 8 11 7 5 5 8 23 4 3 5 7 11 5 6 13 8 5 8 10 10 11 7 6 6 32 8 1 11 11 2 10 11 8 8 0 10 31 8 12 1 6 5 4 9 2 9 0 7 5 3 15 9 7 2 10 16 16 6 7 8 9 1 9 1 5 20 6 6 6 7 11 9 4 9 4 9 10 19 5 0 6 5 14 10 4 2 5 18 3 0 2 2 1 6 9 7 2 4 3 9 0 3 2 5 8 12 10 5 8 15 12 7 3 11 9 9 0 3 10 0 7 16 8 10 5 1 13 9 1 10 7 15 3 13 4 5 16 13 9 8 6 21 13 9 8 6 9 5 3 5 0 0 0 10 3 4 7 7 5 3 6 14 4 5 5 6 5 0 8 7 8 12 4 6 8 6 7 3 6 0 15 3 0 3 6 0 3 16 1 3 1 2 16 14 4 10 2 4 1 12 16 3 4 10 4 10 4 21 2 7 4 11 9 12 10 9 7 15 20 5
Manes.09G033200.v6.1 14 14 58 39 70 33 26 39 19 8 39 52 24 13 23 29 47 1 31 10 13 18 36 52 27 14 22 9 15 23 10 17 21 27 16 17 47 22 19 11 8 79 35 21 19 15 18 25 27 18 23 34 34 38 10 6 48 44 19 24 21 43 22 0 12 31 21 17 26 16 27 39 48 2 0 5 22 45 13 34 19 23 26 42 19 50 53 46 46 42 30 37 23 43 1 19 53 66 54 82 49 42 39 58 1 36 50 86 52 44 12 35 54 43 1 5 19 39 27 27 35 39 44 23 55 15 26 26 7 31 21 14 61 35 16 31 8 41 19 36 37 18 31 43 31 22 31 38 42 1 20 16 47 17 17 31 37 45 43 27 24 40 31 61 35 18 5 41 1 36 26 33 44 50 14 29 31 31 52 0 57 43 45 76 53 26 19 48 37 50 27 60 13 45 103 70 39 20 39 67 32 26 15 56 18 45 40 19 66 66 30 35 17 27 27 36 14 34 7 84 53 27 29 57 37 24 4 10 1 65 47 36 38 21 44 43 43 11 38 32 14 18 47 32 30 53 25 22 55 41 31 12 14 42 47 29 2 20 18 30 35 23 12 63 38 50 30 20 24 29 39 25 16 36 49 34 24 0 7 51 23 19 13 36 39 25 33 23 37 35 12 42 28 13 21 31 10 28 22 58 26 34 13 15 27 6 31 20 50 31 9 44 26 6 24 57 19 13 14 18 19 22 20 47 46 40 17 16 31 18 23 23 0 13 36 29 22 11 9 18 18 0 8 29 25 34 34 24 18 26 17 31 26 25 32 25 8 31 31 31 8 46 22 20 81 50 32 33 10 35 50 34 14 14 8 33 42 36 30 29 18 25 51 25 17 46 20 39 19 25 37 0 39 0 26 3 53 53 15 6 36 16 22 11 42 24 12 31 14 13 17 41 22 35 12 39 28 11 19 1 24 52 7 21 51 28 35 49 22 12 23 27 46 32 16 23 24 21 19 3 37 53 30 11 13 51 25 26 0 23 29 32 30 30 29 47 29 81 21 15 18 4 43 23 22 21 17 19 31 50 17 21 30 18 36 47 35 18 24 16 13 52 21 50 39 11 0 42 21 31 28 38 57 36 34 13 27 35 35 3 10 37 30 16 29 14 27 19 45 21 25 34 43 22 11 12 43 39 23 18 34 38 51 20 20 17 38 48 19 16 20 24 15 22 14 3 40 22 22 15 33 25 46 36 19 33 19 27 33 28 6 22 58 20 24 37 48 72 19 33 15 27 76 25 23 66 9 30 27 19 17 9 1 36 35 9 50 17 28 19 25 6 64 50 75 12 5 17 59 14 22 24 37 22 36 30 26 15 44 14 24 13 31 34 34 5 30 30 30 31 14 23 25 86 20 31 13 1 35 19 33 19 29 20 17 15 21 0 16 32 0 5 15 19 12 23 1 12 2 30 10 33 26 38 29 9 48 63 13 23 14 7 39 29 33 19 37 1 22 23 37 22 17 44 46 37 18 28 27 59 34 17 19 41 56 49 24 15 25 32 30 26 35 33 27 46 0 26 4 15 0 29 26 17 43 31 12 21 24 27 32 17 22 39 34 6 38 2 24 65 20 15 38 26 39 41 37 12 32 20 28 23 19 32 13 27 20 16 9 16 31 28 65 73 2 26 13 11 28 20 34 34 29 39 40 32 15 23 45 43 22 23 34 32 32 44 24 40
Manes.09G033300.v6.1 0 0 0 0 0 0 0 0 0 0 0 0 0 0 0 0 0 0 0 0 0 0 0 0 0 0 0 0 0 0 0 0 0 0 0 0 0 0 0 0 0 0 0 0 0 0 0 0 0 0 0 0 0 0 0 0 0 0 0 0 0 0 0 0 0 0 0 0 0 0 0 0 0 0 0 0 0 0 0 0 0 0 0 0 0 0 0 0 0 0 0 0 0 0 0 0 0 0 0 0 0 0 0 0 0 0 0 0 0 0 0 0 0 0 0 0 0 0 0 0 0 0 0 0 0 0 0 0 0 0 0 0 0 0 0 0 0 0 0 0 0 0 0 0 0 0 0 0 0 0 0 0 0 0 0 0 0 0 0 0 0 0 0 0 0 0 0 0 0 0 0 0 0 0 0 0 0 0 0 0 0 0 0 0 0 0 0 0 0 0 0 0 0 0 0 0 0 0 0 0 0 0 0 0 0 0 0 0 0 0 0 0 0 0 0 0 0 0 0 0 0 0 0 0 0 0 0 0 0 0 0 0 0 0 0 0 0 0 0 0 0 0 0 0 0 0 0 0 0 0 0 0 0 0 0 0 0 0 0 0 0 0 0 0 0 0 0 0 0 0 0 0 0 0 0 0 0 0 0 0 0 0 0 0 0 0 0 0 0 0 0 0 0 0 0 0 0 0 0 0 0 0 0 0 0 0 0 0 0 0 0 0 0 0 0 0 0 0 0 0 0 0 0 0 0 0 0 0 0 0 0 0 0 0 0 0 0 0 0 0 0 0 0 0 0 0 0 0 0 0 0 0 0 0 0 0 0 0 0 0 0 0 0 0 0 0 0 0 0 0 0 0 0 0 0 0 0 0 0 0 0 0 0 0 0 0 0 0 0 0 0 0 0 0 0 0 0 0 0 0 0 0 0 0 0 0 0 0 0 0 0 0 0 0 0 0 0 0 0 0 0 0 0 0 0 0 0 0 0 0 0 0 0 0 0 0 0 0 0 0 0 0 0 0 0 0 0 0 0 0 0 0 0 0 0 0 0 0 0 0 0 0 0 0 0 0 0 0 0 0 0 0 0 0 0 0 0 0 0 0 0 0 0 0 0 0 0 0 0 0 0 0 0 0 0 0 0 0 0 0 0 0 0 0 0 0 0 0 0 0 0 0 0 0 0 0 0 0 0 0 0 0 0 0 0 0 0 0 0 0 0 0 0 0 0 0 0 0 0 0 0 0 0 0 0 0 0 0 0 0 0 0 0 0 0 0 0 0 0 0 0 0 0 0 0 0 0 0 0 0 0 0 0 0 0 0 0 0 0 0 0 0 0 0 0 0 0 0 0 0 0 0 0 0 0 0 0 0 0 0 0 0 0 0 0 0 0 0 0 0 0 0 0 0 0 0 0 0 0 0 0 0 0 0 0 0 0 0 0 0 0 0 0 0 0 0 0 0 0 0 0 0 0 0 0 0 0 0 0 0 0 0 0 0 0 0 0 0 0 0 0 0 0 0 0 0 0 0 0 0 0 0 0 0 0 0 0 0 0 0 0 0 0 0 0 0 0 0 0 0 0 0 0 0 0 0 0 0 0 0 0 0 0 0 0 0 0 0 0 0 0 0 0 0 0 0 0 0 0 0 0 0 0 0 0 0 0 0 0 0 0 0 0 0 0 0 0 0 0 0 0 0 0 0 0 0 0 0 0 0 0 0 0 0 0 0 0 0
Manes.09G033400.v6.1 0 0 0 0 0 1 0 0 0 0 0 0 0 0 0 3 0 0 0 0 0 0 0 0 0 1 0 0 0 0 0 0 0 0 0 1 0 0 0 0 0 0 0 0 0 0 0 0 0 0 0 0 0 0 0 0 0 0 0 0 0 0 0 0 0 0 0 0 0 0 0 0 0 0 0 5 0 0 0 0 0 0 0 0 0 0 0 0 0 0 0 0 0 0 0 0 0 0 0 0 0 0 0 0 0 0 0 1 0 0 0 1 0 0 0 0 2 0 0 0 0 0 0 0 0 0 0 0 0 0 0 0 0 0 0 0 0 0 0 0 0 0 0 0 0 0 0 0 1 0 0 0 0 0 0 0 0 2 0 0 0 0 0 0 0 0 0 0 0 0 0 0 0 0 0 0 0 0 0 0 0 4 0 0 0 0 0 0 0 0 0 0 0 0 0 0 0 0 0 0 0 0 4 0 0 0 0 0 1 0 0 0 0 0 0 0 0 1 0 0 0 0 2 0 0 0 0 1 0 0 0 0 0 0 0 0 0 0 0 0 0 0 0 0 0 0 0 0 0 0 0 0 0 0 0 0 0 0 0 0 0 0 0 0 0 0 0 1 0 0 0 0 0 0 0 0 0 0 0 0 0 0 0 0 0 0 0 0 9 0 1 0 0 0 0 1 0 0 2 0 0 0 0 1 0 0 0 0 0 0 0 0 0 0 0 0 0 0 0 0 0 0 0 0 0 0 0 0 4 0 0 0 0 4 0 0 0 0 0 0 0 0 0 0 2 0 0 0 2 0 0 0 0 4 0 0 0 0 0 0 0 0 1 0 0 0 0 0 1 0 0 0 0 0 1 0 0 0 0 0 0 0 0 0 5 0 0 0 0 3 0 0 0 0 0 0 0 0 0 0 0 0 0 0 0 1 0 0 0 0 0 0 0 0 11 0 0 0 0 0 0 0 0 0 3 0 0 0 0 2 0 0 2 0 0 0 0 0 0 6 0 0 0 0 0 0 0 0 0 2 0 0 0 0 5 0 0 3 0 0 0 0 0 0 0 0 0 2 0 0 1 0 0 0 0 4 0 0 0 0 7 0 0 0 0 0 0 0 0 0 0 0 0 0 0 1 0 0 0 0 0 0 0 0 0 0 0 0 0 0 0 0 0 0 0 0 0 0 0 0 2 0 0 4 0 0 0 0 0 0 0 0 0 0 0 0 0 0 0 0 1 0 0 0 0 4 0 1 0 0 7 0 0 0 0 0 0 0 0 0 0 0 0 0 0 0 2 0 0 0 0 0 0 0 0 0 1 0 0 0 0 0 1 0 0 0 0 0 0 3 0 0 0 0 3 0 0 0 0 0 1 1 0 0 0 0 2 1 0 0 0 0 0 0 0 0 7 0 0 0 0 3 0 0 0 0 1 0 0 0 0 1 0 0 2 0 0 0 0 1 0 10 1 0 0 1 1 0 0 5 0 0 0 0 0 0 0 0 0 0 0 0 8 0 0 0 0 0 0 0 0 0 0 0 2 0 0 1 0 0 0 0 0 0 0 0 0 0 0 0 0 0 9 0 0 0 0 5 0 0 0 0 0 0 0 0 0 0 0 2 0 0 2 0 0 0 0 0 0 0 0 0 0 0 0 0 0 3 0 0 0 0 8 0 0 0 0 0 0 0 1 0 0 0 0 0 0 0 0 0 0 0 3 0 0 1 0 0
Manes.09G033500.v6.1 24 18 14 40 139 19 30 8 57 44 12 75 3 16 99 21 27 9 21 15 21 2 1 135 80 7 18 8 9 12 11 8 3 37 53 10 38 13 23 7 6 58 6 11 35 25 31 11 71 27 21 56 0 138 88 11 22 4 9 74 43 29 8 0 69 40 54 4 38 23 10 42 14 0 5 11 11 9 16 53 7 12 29 30 28 7 96 23 131 121 26 20 11 25 1 29 3 16 3 31 68 6 47 5 0 30 0 60 33 95 79 11 14 2 1 5 10 33 0 19 29 0 32 0 43 39 1 9 6 24 21 4 54 2 14 37 9 14 7 27 17 12 20 2 217 116 19 15 6 6 150 2 35 6 26 25 2 19 6 21 12 30 23 8 44 38 4 21 1 174 118 10 78 1 106 146 17 20 6 0 69 10 6 4 55 22 46 73 1 101 98 7 10 31 4 60 44 33 12 7 100 187 38 3 1 80 182 19 5 4 43 90 9 11 3 20 4 27 3 21 19 30 18 10 2 50 1 7 0 1 72 28 41 0 2 34 45 3 8 0 7 8 2 11 12 22 47 5 30 4 44 8 0 35 7 12 0 18 24 3 7 11 4 33 15 22 9 4 19 11 36 15 2 20 13 18 60 1 1 23 3 62 36 30 4 23 122 197 30 2 3 91 38 21 3 5 12 89 7 19 6 12 11 20 7 3 7 9 15 5 4 47 32 17 11 5 25 32 19 1 4 52 21 39 39 6 9 10 1 7 7 48 1 12 13 5 51 19 15 1 18 0 59 10 1 3 22 29 8 5 7 62 33 20 13 0 58 150 6 21 0 7 10 23 20 4 31 55 28 9 10 88 180 54 2 17 4 60 2 22 73 4 12 70 21 25 4 75 40 5 12 0 16 0 15 0 2 118 19 16 1 21 11 34 7 13 1 100 46 10 17 1 25 54 11 32 3 22 24 11 5 4 17 31 22 1 5 16 11 11 38 5 83 68 15 9 3 51 30 6 25 19 177 21 8 11 8 9 2 24 15 4 60 17 15 7 3 17 75 18 15 7 57 29 24 3 3 88 13 22 20 19 9 32 29 40 71 10 50 18 10 72 17 111 77 8 0 16 2 43 0 21 9 48 19 4 4 1 26 13 1 4 0 10 13 25 4 4 65 172 2 47 2 58 17 13 70 9 31 79 41 49 6 47 26 13 14 14 36 9 3 2 13 10 14 13 16 0 49 15 4 14 5 50 56 6 9 4 3 28 1 20 0 60 167 24 4 10 19 123 13 20 27 14 92 9 15 9 5 22 49 10 3 1 78 61 14 11 7 27 105 2 11 10 13 3 24 10 6 51 122 9 23 7 37 60 4 5 4 30 16 24 34 7 19 22 15 27 9 53 71 9 12 25 13 36 7 2 47 45 72 0 21 1 30 59 51 0 55 22 1 1 8 1 18 11 0 28 3 31 37 4 6 12 21 5 24 50 19 22 29 11 66 9 90 60 9 2 9 118 88 46 2 37 1 25 33 28 20 3 31 126 9 23 4 72 43 13 13 18 101 57 49 20 1 52 3 4 0 13 0 29 15 13 2 59 45 19 37 1 60 33 17 14 8 0 14 1 10 4 33 48 12 11 1 30 21 8 45 2 20 38 23 22 30 34 6 2 10 15 25 6 15 36 1 7 41 1 11 9 17 23 3 9 5 26 45 33 75 3 35 60 17 5 8 13 8 41
Manes.09G033600.v6.1 3 9 7 33 11 0 21 32 29 0 5 19 32 53 2 6 21 2 48 0 1 5 27 84 0 7 8 4 14 3 3 0 15 44 0 0 14 7 17 0 4 16 4 4 0 1 12 6 10 1 2 17 2 42 0 2 6 9 32 2 2 28 32 0 5 4 13 2 18 0 0 14 25 0 1 1 12 32 5 0 0 16 24 25 1 2 37 17 16 17 2 46 5 56 1 97 17 4 6 6 3 3 3 5 0 2 4 23 11 2 3 2 12 36 0 0 0 25 50 5 6 9 16 30 42 0 1 7 0 2 0 1 17 23 6 3 1 10 4 36 1 5 6 4 32 0 0 10 1 1 0 1 7 2 30 2 3 9 14 8 1 1 14 2 15 4 0 16 0 41 0 0 7 3 21 4 2 16 16 0 3 1 5 98 29 1 0 2 6 63 1 4 1 7 6 6 0 0 2 18 1 1 0 11 0 3 8 1 21 9 3 2 1 7 0 6 0 1 2 14 5 0 0 9 28 2 0 0 0 21 13 2 2 12 20 6 0 1 3 19 2 2 0 10 11 12 1 0 2 28 11 0 0 0 30 18 2 1 4 14 0 0 1 6 3 2 0 2 0 16 0 0 1 1 18 4 0 0 0 17 9 6 11 0 28 2 13 3 4 6 3 2 0 1 30 16 3 1 1 23 15 6 0 1 35 34 97 1 5 8 6 4 0 0 24 26 5 0 2 39 4 2 1 3 3 31 2 0 2 13 2 8 0 0 11 10 12 0 0 9 1 0 1 0 19 5 21 2 0 7 5 7 1 0 14 14 2 3 0 5 26 0 2 0 14 6 9 4 0 23 26 8 11 2 3 0 29 3 0 0 4 21 3 2 0 10 0 27 1 0 6 0 1 0 0 4 8 1 1 0 6 2 1 0 0 10 2 4 1 7 2 5 4 1 0 5 4 3 0 4 6 33 14 0 1 12 8 4 2 0 10 21 4 0 0 13 6 3 3 1 24 16 8 2 1 12 0 4 3 0 38 1 0 0 1 13 7 12 0 0 24 6 3 0 0 24 7 8 1 13 0 16 16 5 1 0 1 4 6 0 0 23 12 7 3 0 0 8 1 5 6 10 6 3 0 1 15 3 30 0 0 3 2 3 0 0 8 18 4 2 4 1 27 0 0 0 13 14 4 0 2 16 15 4 0 0 17 3 5 0 0 22 3 8 0 0 8 7 14 1 1 5 1 2 0 4 34 12 1 0 1 11 2 2 0 2 34 56 5 4 1 15 40 8 1 27 1 15 2 32 1 2 0 26 10 1 9 10 46 14 7 0 7 66 9 2 0 6 43 0 2 3 13 27 5 1 1 2 57 5 5 3 13 19 19 0 3 21 21 1 1 1 5 61 12 0 3 1 4 1 2 7 15 2 11 1 82 0 36 22 0 2 2 31 3 1 0 12 2 21 0 6 6 36 23 7 7 2 10 3 102 0 2 15 30 1 0 1 19 3 9 1 3 1 27 6 2 2 2 42 30 3 1 67 4 37 0 0 12 6 7 0 3 15 5 3 0 1 0 4 0 0 0 3 17 46 3 0 7 11 35 6 0 26 6 1 3 0 4 4 15 2 2 1 2 1 2 1 15 13 3 1 0 1 3 47 19 8 4 2 34 2 3 0 0 0 1 1 10 7 0 0 0 0 17 11 2 0 4 26 25 1 0 10 15 7 2 31
Manes.09G033700.v6.1 0 0 0 0 0 0 0 0 0 0 0 0 0 0 0 0 0 0 0 0 0 0 0 0 0 0 0 0 0 0 0 0 0 0 0 0 0 0 0 0 0 0 0 0 0 0 0 0 0 0 0 0 0 0 0 0 0 0 0 0 0 0 0 0 0 0 0 0 0 0 0 0 0 0 0 0 0 0 0 0 0 0 0 0 0 0 0 0 0 0 0 0 0 0 0 0 0 0 0 0 0 0 0 0 0 0 0 0 0 0 0 0 0 0 0 0 0 0 0 0 0 0 0 0 0 0 0 0 0 0 0 0 0 0 0 0 0 0 0 0 0 0 0 0 0 0 0 0 0 0 0 0 0 0 0 0 0 0 0 0 0 0 0 0 1 0 0 0 0 0 0 0 0 0 0 0 0 0 0 0 0 0 0 0 0 0 0 0 0 0 0 0 0 0 0 0 0 0 0 0 0 0 0 0 0 0 0 0 0 0 0 0 0 0 0 0 0 0 0 0 0 0 0 0 0 0 0 0 0 0 0 0 0 0 0 0 0 0 0 0 0 0 0 0 0 0 0 0 0 0 0 0 0 0 0 0 0 0 0 0 0 0 0 0 0 0 0 0 0 0 0 0 0 0 0 0 0 0 0 0 0 0 0 0 0 0 0 0 0 0 0 0 0 0 0 0 0 0 0 0 0 0 0 0 0 0 0 0 0 0 0 0 0 0 0 0 0 0 0 0 0 0 0 0 0 0 0 0 0 0 0 0 0 0 0 0 0 0 0 0 0 0 0 0 0 0 0 0 0 0 0 0 0 0 0 0 0 0 0 0 0 0 0 0 0 0 0 0 0 0 0 0 0 0 0 0 0 0 0 0 0 0 0 0 0 0 0 0 0 0 0 0 0 0 0 0 0 0 0 0 0 0 0 0 0 0 0 0 0 0 0 0 0 0 0 0 0 0 0 0 0 0 0 0 0 0 0 0 0 0 0 0 0 0 0 0 0 0 0 0 0 0 0 0 0 0 0 0 0 0 0 0 0 0 0 0 0 0 0 0 0 0 0 0 0 0 0 0 0 0 0 0 0 0 0 0 0 0 0 0 0 0 0 0 0 0 0 0 0 0 0 0 0 0 0 0 0 0 0 0 0 0 0 0 0 0 0 0 0 0 0 0 0 0 0 0 0 0 0 0 0 0 0 0 0 0 0 0 0 0 0 0 0 0 0 0 0 0 0 0 0 0 0 0 0 0 0 0 0 0 0 0 0 0 0 0 0 0 0 0 0 0 0 0 0 0 0 0 0 0 0 0 0 0 0 0 0 0 0 0 0 0 0 0 0 0 0 0 0 0 0 0 0 0 0 0 0 0 0 0 0 0 0 0 0 0 0 0 0 0 0 0 0 0 0 0 0 0 0 0 0 0 0 0 0 0 0 0 0 0 0 0 0 0 0 0 0 0 0 0 0 0 0 0 0 0 0 0 0 0 0 0 0 0 0 0 0 0 0 0 0 0 0 0 0 0 0 0 0 0 0 0 0 0 0 0 0 0 0 1 0 0 0 0 0 0 0 0 0 0 0 0 0 0 0 0 0 0 0 0 0 0 0 0 0 0 0 0 0 0 0 0 0 0 0 0 0 0 0 0 0 0 0 0 0 0 0 0 0 0 0 0 0 0 0 0 0 0 0 0 0 0 0 0 0 0 0 0 0 0 0 0 0 0 0 0 0 0
Manes.09G033800.v6.1 0 0 0 0 0 0 0 0 0 0 0 0 0 0 0 0 0 1 0 0 0 0 0 0 0 0 0 0 0 0 0 0 0 1 0 0 0 0 0 0 0 0 0 0 0 0 0 0 0 0 0 0 0 0 0 0 0 0 0 0 0 0 0 0 0 0 0 0 0 0 0 0 0 0 0 0 0 0 0 0 0 0 0 0 0 0 0 0 0 0 0 0 0 0 0 0 0 0 0 0 0 0 0 0 0 0 0 0 0 0 0 0 0 0 0 0 0 0 0 0 0 0 0 0 0 0 0 0 0 0 0 0 0 0 0 0 0 0 1 1 1 0 0 0 0 0 2 4 5 0 0 1 0 0 1 0 3 2 0 1 0 0 0 1 0 0 0 0 0 0 0 0 0 0 0 0 1 1 3 0 0 2 3 2 0 0 0 0 0 0 0 0 0 2 2 0 3 1 9 0 0 0 0 0 0 0 0 0 0 2 1 0 0 0 0 0 0 0 0 1 4 1 1 2 2 0 0 1 0 5 3 2 0 0 0 0 0 0 0 0 0 0 1 0 0 0 0 0 0 0 0 0 8 3 2 3 0 2 1 0 0 1 2 3 4 1 8 1 0 1 0 0 0 0 0 0 0 0 0 0 0 0 0 0 0 0 0 0 0 0 0 0 0 0 0 0 0 0 5 3 0 0 0 0 0 1 0 0 0 0 2 0 0 0 0 0 0 0 0 0 0 0 0 0 0 0 0 0 0 0 0 0 0 0 0 0 4 0 1 0 0 0 2 0 0 0 0 0 2 3 1 0 0 0 1 1 0 0 0 0 0 0 0 1 2 1 0 1 0 1 0 1 2 0 0 0 0 0 0 0 0 0 0 0 0 0 0 0 0 0 0 0 0 0 0 0 0 0 0 4 3 2 0 4 0 0 0 0 0 0 4 7 0 0 0 0 0 0 0 0 0 0 0 0 4 0 1 3 0 2 0 0 0 0 0 0 0 0 0 0 0 0 0 0 0 0 0 0 0 0 0 0 0 0 0 0 0 0 0 0 0 0 0 0 0 0 6 0 0 0 0 0 0 0 0 6 1 0 0 0 0 0 0 0 0 0 0 0 0 0 0 0 0 0 0 0 0 0 0 0 0 0 0 0 0 0 0 0 0 1 0 0 0 0 0 0 0 0 0 0 0 0 0 0 0 0 0 1 0 0 0 0 0 0 0 0 1 0 0 0 0 0 0 0 0 0 0 0 0 0 0 0 0 0 0 0 1 0 0 0 0 0 0 0 0 0 0 0 0 0 0 0 0 0 0 0 0 0 0 0 0 0 0 0 0 0 0 0 0 0 0 0 0 0 0 0 0 0 0 0 0 0 0 0 0 0 0 0 0 0 0 0 0 0 0 0 3 0 0 0 0 0 0 0 0 0 0 0 1 0 0 0 0 0 0 0 0 0 0 0 0 0 0 0 0 0 0 0 0 0 0 0 0 0 0 0 0 0 0 1 0 0 0 0 0 0 0 0 0 0 0 0 0 0 0 0 0 0 0 0 0 0 0 0 0 0 0 0 0 0 0 0 0 0 0 0 0 0 0 0 0 0 0 0 0 0 0 0 0 0 0 0 0 0 0 0 0 0 0 0 0 0 0 0 0 0 0 7 2 0 0 0 0 0 0 0 0 0 0 0 0 0 0 0 0 0 0 0 0 0 0 0 0 0 0 0 0 0
Manes.09G033900.v6.1 0 0 1 0 3 0 0 0 0 0 0 0 0 0 0 0 0 0 0 0 0 0 0 0 0 0 0 0 0 0 0 0 0 0 0 0 0 0 0 0 0 0 0 0 0 0 0 0 0 0 0 0 0 0 0 0 0 0 0 0 0 0 0 0 0 0 0 0 0 0 0 0 0 0 0 0 0 0 0 0 0 0 0 0 0 0 0 0 0 0 0 0 0 0 0 0 0 0 0 0 0 0 0 0 0 0 0 0 0 0 0 0 0 0 0 0 0 0 0 0 0 0 0 0 0 0 0 0 0 0 0 0 0 0 0 0 0 1 1 0 0 0 0 0 0 0 1 2 6 0 0 1 1 0 2 0 1 0 2 0 0 3 1 1 0 0 0 0 0 1 0 0 0 0 0 0 1 1 1 1 0 1 2 3 1 0 0 0 0 0 0 0 0 0 5 0 0 1 0 2 0 1 0 0 0 0 0 0 0 0 0 0 0 0 0 0 0 1 0 1 1 1 0 0 2 0 0 0 0 2 0 0 0 0 0 0 0 0 0 0 0 0 0 0 0 0 0 0 0 0 0 0 1 1 1 0 0 0 0 1 1 0 3 1 1 0 0 0 0 0 0 0 0 0 0 0 0 0 0 0 0 0 0 0 0 0 0 0 0 0 0 0 0 0 0 0 0 0 0 0 0 0 0 0 0 0 0 0 0 0 0 0 0 0 0 0 0 0 0 0 0 0 0 0 0 0 0 0 0 0 0 0 0 0 0 0 0 0 0 2 0 0 0 0 0 0 0 0 0 0 1 1 0 0 2 1 0 0 0 0 0 0 0 1 0 2 0 0 0 0 0 1 0 0 0 0 0 0 0 0 0 0 0 0 0 0 0 0 0 0 0 0 0 0 0 0 0 0 0 1 1 0 0 0 0 0 0 0 0 0 0 0 0 0 0 0 0 0 0 0 0 0 0 0 2 0 0 1 0 0 0 0 0 0 0 0 0 0 0 0 0 0 0 0 0 0 0 0 0 0 0 0 0 0 0 0 0 0 0 0 0 0 0 0 0 0 1 0 0 0 0 0 0 0 0 2 1 0 0 0 0 0 0 0 0 0 0 0 0 0 0 0 0 0 0 0 0 0 0 0 0 0 0 0 0 0 0 0 0 0 0 0 0 0 0 0 0 0 0 0 0 0 0 0 0 0 0 0 0 0 0 0 0 0 0 0 0 0 0 0 0 0 0 0 0 0 0 0 0 0 0 0 0 0 0 1 4 3 0 1 0 0 0 0 0 0 0 0 0 0 0 0 0 0 0 0 0 0 0 0 0 0 0 0 0 0 0 0 0 0 0 0 0 0 0 0 0 0 0 0 0 0 0 0 0 0 0 0 0 0 0 0 0 1 0 0 0 0 2 0 0 0 0 0 0 0 0 0 0 0 0 0 0 0 0 0 0 0 0 0 0 0 0 0 0 0 0 0 0 0 0 1 2 0 0 0 0 0 0 0 0 0 0 0 0 0 0 0 0 0 0 0 0 0 0 0 0 0 0 0 0 0 0 0 0 0 0 0 0 1 0 0 0 0 0 0 0 0 0 1 0 0 0 0 0 0 0 0 0 0 0 0 0 0 0 0 0 0 0 0 0 0 0 0 0 0 0 2 0 1 0 0 0 0 0 0 0 0 0 0 0 0 0 0 0 0 0 0 0 0 0 0 0 0 0 0 0 0
Manes.09G034000.v6.1 0 0 0 0 0 0 0 0 0 0 0 0 0 0 0 0 0 0 0 0 0 0 0 0 0 0 0 0 0 0 0 0 0 0 0 0 0 0 0 0 0 0 0 0 0 0 0 0 0 0 0 0 0 0 0 0 0 0 0 0 0 0 0 0 0 0 0 0 0 0 0 0 0 0 0 0 0 0 0 0 0 0 0 0 0 0 0 0 0 0 0 0 0 0 0 0 0 0 0 0 0 0 0 0 0 0 0 0 0 0 0 0 0 0 0 0 0 0 0 0 0 0 0 0 0 0 0 0 0 0 0 0 0 0 0 0 0 0 0 0 0 0 0 0 0 0 0 0 0 0 0 0 0 0 0 0 0 0 0 0 0 0 0 0 0 0 0 0 0 0 0 0 0 0 0 0 0 0 0 0 0 0 0 0 0 0 0 0 0 0 0 0 0 0 0 0 0 0 0 0 0 0 0 0 0 0 0 0 0 0 0 0 0 0 0 0 0 0 0 0 0 0 0 0 0 0 0 0 0 0 0 0 0 0 0 0 0 0 0 0 0 0 0 0 0 0 0 0 0 0 0 0 0 0 0 0 0 0 0 0 0 0 0 0 0 0 0 0 0 1 0 0 0 0 0 0 0 0 0 0 0 0 0 0 0 0 0 0 0 0 0 0 0 0 0 0 0 0 0 0 0 0 0 0 0 0 0 0 0 0 0 0 0 0 0 0 0 0 0 0 0 0 0 0 0 0 0 0 0 0 0 0 0 0 0 0 0 0 0 0 0 0 0 0 0 0 0 0 0 0 0 0 0 0 0 0 0 0 0 0 0 0 0 0 0 0 0 0 0 0 0 0 0 0 0 0 0 0 0 0 0 0 0 0 0 0 0 0 0 0 0 0 0 0 0 0 0 0 0 0 0 0 0 0 0 0 0 0 0 0 0 0 0 0 0 0 0 0 0 0 0 0 0 0 0 0 0 0 0 0 0 0 0 0 0 0 0 0 0 0 0 0 0 0 0 0 0 0 0 0 0 0 0 0 0 0 0 0 0 0 0 0 0 0 0 0 1 0 0 0 0 0 0 0 0 0 0 0 0 0 0 0 0 0 0 0 0 0 0 0 0 0 0 0 0 0 0 0 0 0 0 0 0 0 0 0 0 0 0 0 0 0 0 0 0 0 0 0 0 0 0 0 0 0 0 0 0 0 0 0 0 0 0 0 0 0 0 0 0 0 0 0 0 0 0 0 0 0 0 0 0 0 0 0 0 0 0 0 0 0 0 0 0 0 0 0 0 0 0 0 0 0 0 0 0 0 0 0 0 0 0 0 0 0 0 0 0 0 0 0 0 0 0 0 0 0 0 0 0 0 0 0 0 0 0 0 0 0 0 0 0 0 0 0 0 0 0 0 0 0 0 0 0 0 0 0 0 0 0 0 0 0 0 0 0 0 0 0 0 0 0 0 0 0 0 0 0 0 0 0 0 0 0 0 0 0 0 0 0 0 0 0 0 0 0 0 0 0 0 0 0 0 0 0 0 0 0 0 0 0 0 0 0 0 0 0 0 0 0 0 0 0 0 0 0 0 0 0 0 0 0 0 0 0 0 0 0 0 0 0 0 0 0 0 0 0 0 0 0 0 0 0 0 0 0 0 0 0 0 0 0 0 0 0 0 0 0 0 0 0 0 0 0 0 0 0 0 0 0 0 0 0 0 0 0 0 0 0
Manes.09G034100.v6.1 0 0 0 0 0 0 0 0 0 0 0 0 0 0 0 0 0 0 0 0 0 0 0 0 0 0 0 0 0 0 0 0 0 0 0 0 0 0 0 0 0 0 0 0 0 0 0 0 0 0 0 0 0 0 0 0 0 0 0 0 0 0 0 0 0 0 0 0 0 0 0 0 0 0 0 0 0 0 0 0 0 0 0 0 0 0 0 0 0 0 0 0 0 0 0 0 0 0 0 0 0 0 0 0 0 0 0 0 0 0 0 0 0 0 0 0 0 0 0 0 0 0 0 0 0 0 0 0 0 0 0 0 0 0 0 0 0 0 0 0 0 0 0 0 0 0 0 0 0 0 0 0 0 0 0 0 0 0 0 0 0 0 0 0 0 0 0 0 0 0 0 0 0 0 0 0 0 0 0 0 0 0 0 0 0 0 0 0 0 0 0 0 0 0 0 0 0 0 0 0 0 0 0 0 0 0 0 0 0 0 0 0 0 0 0 0 0 0 0 0 0 0 0 0 0 0 0 0 0 0 0 0 0 0 0 0 0 0 0 0 0 0 0 0 0 0 0 0 0 0 0 0 0 0 0 0 0 0 0 0 0 0 0 0 0 0 0 0 0 0 0 0 0 0 0 0 0 0 0 0 0 0 0 0 0 0 0 0 0 0 0 0 0 0 0 0 0 0 0 0 2 0 0 0 0 0 0 0 0 0 0 0 0 0 0 0 0 0 0 0 0 0 0 0 0 0 0 0 0 0 0 0 0 0 0 0 0 0 0 0 0 0 0 0 0 0 0 0 0 0 0 0 0 0 0 0 0 0 0 0 0 0 0 0 0 0 0 0 0 0 0 0 0 0 0 0 0 0 0 0 0 0 0 0 0 0 0 0 0 0 0 0 0 0 0 0 0 0 0 0 0 2 0 0 0 0 0 0 0 0 0 0 0 0 0 0 0 0 0 0 0 0 0 0 0 0 0 0 0 0 0 0 0 0 0 0 0 0 0 0 0 0 0 0 0 0 0 0 0 0 0 0 0 0 0 0 0 0 0 0 0 0 0 0 0 0 5 0 0 1 0 0 0 0 0 0 0 0 0 0 0 0 0 0 0 0 0 0 0 0 0 0 0 0 0 0 0 0 0 0 0 0 0 0 0 0 0 0 0 0 0 0 0 0 0 0 0 0 0 0 0 0 0 0 0 0 0 0 0 0 0 0 1 0 0 0 0 0 0 0 0 0 0 0 0 0 0 0 0 0 0 0 0 0 0 0 0 0 0 0 0 0 0 0 0 0 0 0 0 0 0 0 0 0 0 0 0 0 0 0 0 0 0 0 0 0 0 0 0 0 0 0 0 0 0 0 0 0 0 0 0 0 0 0 0 0 0 0 0 0 0 0 0 0 0 0 0 0 0 0 0 0 0 0 0 0 0 0 0 0 0 0 0 0 0 0 0 0 0 0 0 0 0 0 0 0 0 0 0 0 0 0 0 0 0 0 0 0 0 0 0 0 0 0 0 0 0 0 0 0 0 0 0 0 0 0 0 0 0 0 0 0 0 0 0 0 0 0 0 0 0 0 0 0 0 0 0 0 0 0 0 0 0 0 0 0 0 0 0 0 0 0 0 0 0 0 0 0 0 0 0 0 0 0 0 0 0 0 0 0 0 0 0 0 0 0 0 0 0 0 0 0 0 0 0 0 0 0 0 0 0 0 0 0 0 0 0 0
Manes.09G034200.v6.1 0 0 0 0 0 0 0 0 0 0 0 0 0 0 0 0 0 0 0 0 0 0 0 0 0 0 0 0 0 0 0 0 0 0 0 0 0 0 0 0 0 0 0 0 0 0 0 0 0 0 0 0 0 0 0 0 0 0 0 0 0 0 0 0 0 0 0 0 0 0 0 0 0 0 0 0 0 0 0 0 0 0 0 0 0 0 0 0 0 0 0 0 0 0 0 0 0 0 0 0 0 0 0 0 0 0 0 0 0 0 0 0 0 0 0 0 0 0 0 0 0 0 0 0 0 0 0 0 0 0 0 0 0 0 0 0 0 0 0 0 0 0 0 0 0 0 0 0 0 0 0 0 0 0 0 0 0 0 0 0 0 0 0 0 0 0 0 0 0 0 0 0 0 0 0 0 0 0 0 0 0 0 0 0 0 0 0 0 0 0 0 0 0 0 0 0 0 0 0 0 0 0 0 0 0 0 0 0 0 0 0 0 0 0 0 0 0 0 0 0 0 0 0 0 0 0 0 0 0 0 0 0 0 0 0 0 0 0 0 0 0 0 0 0 0 0 0 0 0 0 0 0 0 0 0 0 0 0 0 0 0 0 0 0 0 0 0 0 0 0 0 0 0 0 0 0 0 0 0 0 0 0 0 0 0 0 0 0 0 0 0 0 0 0 0 0 0 0 0 0 0 0 0 0 0 0 0 0 0 0 0 0 0 0 0 0 0 0 0 0 0 0 0 0 0 0 0 0 0 0 0 0 0 0 0 0 0 0 0 0 0 0 0 0 0 0 0 0 0 0 0 0 0 0 0 0 0 0 0 0 0 0 0 0 0 0 0 0 0 0 0 0 0 0 0 0 0 0 0 0 0 0 0 0 0 0 0 0 0 0 0 0 0 0 0 0 0 0 0 0 0 1 0 0 0 0 0 0 0 0 0 0 0 0 0 0 0 0 0 0 0 0 0 0 0 0 0 0 0 0 0 0 0 0 0 0 0 0 0 0 0 0 0 0 0 0 0 0 0 0 0 0 0 0 0 0 0 0 0 0 0 0 0 0 0 0 1 0 0 0 0 0 0 0 0 0 0 0 0 0 0 0 0 0 0 0 0 0 0 0 0 0 0 0 0 0 0 0 0 0 0 0 0 0 0 0 0 0 0 0 0 0 0 0 0 0 0 0 0 0 0 0 0 0 0 0 0 0 0 0 0 0 0 0 0 0 0 0 0 0 0 0 0 0 0 0 0 0 0 0 0 0 0 0 0 0 0 0 0 0 0 0 0 0 0 0 0 0 0 0 0 0 0 0 0 0 0 0 0 0 0 0 0 0 0 0 0 0 0 0 0 0 0 0 0 0 0 0 0 0 0 0 0 0 0 0 0 0 0 0 0 0 0 0 0 0 0 0 0 0 0 0 0 0 0 0 0 0 0 0 0 0 0 0 0 0 0 0 0 0 0 0 0 0 0 0 0 0 0 0 0 0 0 0 0 0 0 0 0 0 0 0 0 0 0 0 0 0 0 0 0 0 0 0 0 0 0 0 0 0 0 0 0 0 0 0 0 0 0 0 0 0 0 0 0 0 0 0 0 0 0 0 0 0 0 0 0 0 0 0 0 0 0 0 0 0 0 0 0 0 0 0 0 0 0 0 0 0 0 0 0 0 0 0 0 0 0 0 0 0 0 0 0 0 0 0 0 0 0 0 0 0 0 0 0 0 0 0
Manes.09G034300.v6.1 0 0 0 0 0 0 0 0 0 0 0 0 0 0 0 0 0 0 0 0 0 0 0 0 0 0 0 0 0 0 0 0 0 0 0 0 0 0 0 0 0 0 0 0 0 0 0 0 0 0 0 0 0 0 0 0 0 0 0 0 0 0 0 0 0 0 0 0 0 0 0 0 0 0 0 0 0 0 0 0 0 0 0 0 0 0 0 0 0 0 0 0 0 0 0 0 0 0 0 0 0 0 0 0 0 0 0 0 0 0 0 0 0 0 0 0 0 0 0 0 0 0 0 0 0 0 0 0 0 0 0 0 0 0 0 0 0 0 0 0 0 0 0 0 0 0 0 0 0 0 0 0 0 0 0 0 0 0 0 0 0 0 0 0 0 0 0 0 0 0 0 0 0 0 0 0 0 0 0 0 0 0 0 0 0 0 0 0 0 0 0 0 0 0 0 0 0 0 0 0 0 0 0 0 0 0 0 0 0 0 0 0 0 0 0 0 0 0 0 0 0 0 0 0 0 0 0 0 0 0 0 0 0 0 0 0 0 0 0 0 0 0 0 0 0 0 0 0 0 0 0 0 0 0 0 0 0 0 0 0 0 0 0 0 0 0 0 0 0 0 0 0 0 0 0 0 0 0 0 0 0 0 0 0 0 0 0 0 0 0 0 0 0 0 0 0 0 0 0 0 0 0 0 0 0 0 0 0 0 0 0 0 0 0 0 0 0 0 0 0 0 0 0 0 0 0 0 0 0 0 0 0 0 0 0 0 0 0 0 0 0 0 0 0 0 0 0 0 0 0 0 0 0 0 0 0 0 0 0 0 0 0 0 0 0 0 0 0 0 0 0 0 0 0 0 0 0 0 0 0 0 0 0 0 0 0 0 0 0 0 0 0 0 0 0 0 0 0 0 0 0 0 0 0 0 0 0 0 0 0 0 0 0 0 0 0 0 0 0 0 0 0 0 0 0 0 0 0 0 0 0 0 0 0 0 0 0 0 0 0 0 0 0 0 0 0 0 0 0 0 0 0 0 0 0 0 0 0 0 0 0 0 0 0 0 0 0 0 0 0 0 0 0 0 0 0 0 0 0 0 0 0 0 0 0 0 0 0 0 0 0 0 0 0 0 0 0 0 0 0 0 0 0 0 0 0 0 0 0 0 0 0 0 0 0 0 0 0 0 0 0 0 0 0 0 0 0 0 0 0 0 0 0 0 0 0 0 0 0 0 0 0 0 0 0 0 0 0 0 0 0 0 0 0 0 0 0 0 0 0 0 0 0 0 0 0 0 0 0 0 0 0 0 0 0 0 0 0 0 0 0 0 0 0 0 0 0 0 0 0 0 0 0 0 0 0 0 0 0 0 0 0 0 0 0 0 0 0 0 0 0 0 0 0 0 0 0 0 0 0 0 0 0 0 0 0 0 0 0 0 0 0 0 0 0 0 0 0 0 0 0 0 0 0 0 0 0 0 0 0 0 0 0 0 0 0 0 0 0 0 0 0 0 0 0 0 0 0 0 0 0 0 0 0 0 0 0 0 0 0 0 0 0 0 0 0 0 0 0 0 0 0 0 0 0 0 0 0 0 0 0 0 0 0 0 0 0 0 0 0 0 0 0 0 0 0 0 0 0 0 0 0 0 0 0 0 0 0 0 0 0 0 0 0 0 0 0 0 0 0 0 0 0 0 0 0 0 0 0 0 0 0 0 0 0 0 0 0
Manes.09G034400.v6.1 16 1 39 13 33 14 13 35 28 24 28 39 23 12 55 21 16 4 7 4 23 7 25 29 8 10 10 4 8 24 10 8 32 20 37 19 11 11 5 18 11 27 11 5 14 17 6 11 16 14 22 14 16 9 13 13 5 25 12 16 13 18 24 0 25 20 6 11 7 13 21 15 7 0 1 4 8 15 6 14 5 11 2 15 14 13 9 22 13 21 17 11 14 12 0 15 31 23 24 36 35 32 18 29 1 46 37 16 30 31 34 19 17 7 1 4 58 6 20 27 31 38 21 17 47 37 18 27 3 18 17 6 17 43 0 21 13 23 23 26 44 31 20 25 38 20 18 22 42 0 24 19 8 13 27 22 31 32 30 27 48 46 24 30 22 17 5 22 0 24 6 10 16 45 33 26 17 11 30 0 24 26 20 41 22 20 16 24 20 31 18 33 12 25 22 37 44 34 10 60 29 26 16 17 10 28 48 10 21 38 25 26 8 17 18 13 30 38 3 57 23 44 22 34 53 21 0 17 2 52 43 50 14 4 14 31 40 32 34 29 4 16 55 34 48 28 18 41 51 34 11 14 29 45 68 22 0 37 22 41 39 46 30 46 68 36 52 16 10 14 30 36 40 17 27 42 25 1 0 29 23 20 32 64 26 32 58 76 19 31 20 18 15 4 17 59 9 33 27 37 47 30 15 29 21 14 34 24 18 18 28 30 27 25 11 34 10 20 15 9 12 14 14 49 34 35 9 53 25 12 31 11 2 13 16 51 12 22 25 35 35 1 36 26 23 25 33 19 28 27 8 23 50 14 13 30 19 35 65 12 33 31 18 17 49 61 20 22 14 14 27 27 23 24 4 11 42 22 22 15 12 35 25 33 24 13 15 14 22 32 29 1 25 4 18 0 51 29 10 16 24 13 11 10 24 12 13 43 30 8 6 28 25 31 14 22 16 12 13 2 18 34 15 23 118 34 45 15 29 3 8 27 14 50 13 14 25 9 19 13 20 6 27 24 35 25 21 9 0 46 29 31 20 19 31 33 41 32 26 25 23 23 21 30 24 16 14 10 11 80 9 8 32 20 24 62 26 3 25 19 24 8 14 13 37 8 0 31 13 30 20 9 36 22 41 14 18 24 9 31 8 23 28 19 50 11 8 23 17 52 31 18 20 18 21 16 27 41 30 36 54 14 43 7 24 8 14 20 17 28 13 20 25 17 33 12 6 21 28 9 21 8 21 9 29 37 24 29 8 37 2 16 37 41 16 17 34 81 18 42 7 19 95 27 43 21 10 9 21 16 20 7 1 13 22 2 14 4 10 14 13 6 14 25 12 11 7 3 18 8 8 7 14 9 13 9 13 11 19 7 10 8 8 18 7 7 13 5 16 12 7 18 12 16 3 9 11 0 13 15 45 19 15 3 8 21 12 1 11 14 0 7 6 15 4 9 9 10 2 2 13 7 20 28 14 10 23 8 10 7 8 26 21 19 22 10 38 0 15 39 19 11 9 18 17 8 18 20 7 46 14 37 21 14 11 8 21 28 13 29 6 15 25 14 31 12 2 7 1 14 0 7 17 7 17 27 30 4 9 8 11 15 50 4 57 8 22 0 24 19 9 31 9 10 26 18 22 14 0 14 19 45 15 14 7 27 21 27 6 21 14 18 25 37 0 11 54 25 9 25 20 52 5 13 23 16 14 31 20 24 17 19 14 9 25 25 2 12
Manes.09G034500.v6.1 140 9 109 58 106 94 100 92 49 15 197 145 93 28 138 73 111 9 42 8 97 75 63 94 55 96 77 58 24 43 141 38 92 68 43 120 73 59 45 73 106 173 47 29 45 33 42 52 38 39 121 98 120 106 21 80 45 84 23 58 69 90 68 2 59 88 76 69 79 57 57 100 103 5 7 67 84 76 38 61 79 55 47 58 27 60 106 95 104 153 79 79 44 81 2 48 116 74 69 43 49 93 91 81 2 53 71 119 103 52 43 56 91 37 1 10 35 49 42 19 36 49 63 47 72 34 27 61 17 47 21 34 88 78 16 47 70 78 97 57 59 226 81 53 72 65 33 83 34 1 46 55 55 47 66 118 41 82 69 49 30 95 66 126 57 96 65 121 0 37 35 92 92 97 28 112 53 79 48 0 65 112 143 72 98 55 99 136 94 124 73 45 73 60 71 75 29 189 48 130 51 38 122 99 26 56 91 106 105 89 36 52 184 81 66 72 47 65 3 85 17 50 153 92 36 29 3 68 5 91 56 112 83 17 75 59 38 78 35 39 38 52 111 78 89 61 60 38 38 67 72 34 50 64 108 74 0 51 70 85 53 91 44 29 35 56 158 87 60 76 151 59 75 51 69 74 88 1 33 75 84 70 69 111 97 102 86 62 112 72 51 86 67 135 74 123 39 112 87 61 103 56 28 119 38 45 99 41 68 79 72 117 86 102 43 80 53 37 96 30 49 21 29 117 120 85 21 65 57 46 37 34 0 109 107 54 62 39 44 151 110 1 34 59 63 60 54 30 88 70 32 81 48 85 54 80 17 99 69 121 54 66 90 58 176 95 86 38 131 74 74 59 56 81 66 123 148 116 72 133 55 167 134 73 170 151 38 94 60 80 38 0 138 11 129 3 76 87 81 91 78 78 43 24 119 94 67 93 62 88 43 93 81 81 59 96 89 38 44 82 200 80 31 69 106 92 24 43 41 80 130 116 142 164 71 82 102 68 116 90 66 51 37 16 57 117 32 67 11 140 108 55 38 43 75 90 60 101 47 100 65 66 75 62 112 50 53 70 47 69 69 71 116 94 62 39 97 16 59 26 47 105 95 89 74 99 0 158 40 70 109 78 89 69 52 114 167 90 49 19 82 66 87 21 71 89 102 112 75 53 130 122 48 70 30 79 134 71 46 74 156 110 94 69 33 117 165 155 39 53 100 70 129 81 71 78 60 27 56 32 54 80 42 82 150 96 95 80 47 78 11 75 79 91 36 117 150 92 53 43 120 54 410 118 85 132 88 71 120 47 104 64 1 84 71 27 61 48 86 27 30 57 39 100 83 42 65 60 94 41 54 86 90 75 58 50 46 66 105 34 106 24 94 84 95 27 44 92 105 55 23 87 80 98 27 48 58 2 102 37 61 76 65 69 56 49 31 0 101 60 3 34 43 55 41 47 25 77 9 62 23 62 46 77 45 46 59 101 92 31 43 59 134 61 45 44 117 3 54 80 35 91 44 87 76 102 23 40 62 91 90 36 111 188 87 73 43 66 86 57 90 18 52 61 77 57 0 53 2 63 1 121 58 55 54 36 52 62 57 48 65 77 62 77 30 20 97 49 72 84 48 25 74 84 66 38 53 10 81 62 45 55 51 93 80 53 68 59 46 27 26 56 78 58 4 17 50 55 78 82 40 75 50 58 86 78 31 98 96 70 39 37 99 145 35 93 65 91
Manes.09G034600.v6.1 2 2 1 1 5 0 0 140 1 0 1 1 25 2 1 1 1 0 0 0 2 4 0 1 0 3 0 183 1 0 0 0 0 1 0 2 0 151 2 1 2 1 0 0 0 0 1 171 2 1 0 0 4 2 1 0 0 0 0 0 1 0 29 0 0 0 2 205 0 0 1 1 10 0 0 1 1 374 1 0 1 0 42 2 0 1 0 21 0 2 2 3 0 3 0 0 0 1 0 0 0 2 0 1 0 0 0 4 306 1 0 1 1 3 0 2 0 0 16 0 0 1 3 3 0 0 0 0 10 0 0 2 0 20 0 0 0 0 324 0 0 1 1 0 0 1 0 0 0 1 0 0 0 0 0 2 0 0 340 0 0 0 1 0 0 0 1 2 0 0 1 1 1 1 0 0 0 0 36 0 2 2 0 121 1 2 1 1 0 1 1 0 0 4 14 1 2 0 0 10 2 1 1 5 2 3 0 0 0 12 1 1 0 2 387 4 2 3 19 512 0 0 0 2 28 1 3 0 1 10 4 0 2 0 59 1 0 1 4 8 0 2 2 0 1253 0 1 1 2 15 4 1 0 4 134 0 0 2 0 74 1 0 0 1 250 1 0 5 1 297 2 0 1 3 55 4 0 2 1 5 275 4 6 3 0 1850 3 7 3 11 440 8 0 0 6 797 1 3 1 1 707 8 1 5 4 16 13 4 3 5 72 10 1 0 2 168 1 1 5 23 117 0 2 3 0 52 1 2 2 5 477 10 1 2 12 55 1 1 0 1 510 0 3 4 2 3 8 8 3 4 43 9 0 2 6 303 0 3 6 6 114 6 1 1 3 400 11 3 0 1 298 1 1 0 0 5 26 0 0 3 0 68 2 0 4 2 572 4 0 0 3 0 1 1 0 6 12 0 0 1 0 1224 2 0 1 1 584 0 0 0 0 1 0 0 1 1 730 0 0 6 2 287 1 0 2 2 2 0 3 3 0 853 3 3 0 2 22 0 2 1 0 3 1 1 1 6 1 3 2 0 0 0 0 1 1 0 327 2 0 0 0 1420 3 2 2 0 27 1 4 78 1 0 823 2 1 0 0 24 0 0 2 2 109 0 0 0 0 1057 2 1 0 2 0 3 5 3 2 0 3 1 0 0 121 0 1 2 3 11 1 0 0 1 4 3 3 0 1 54 0 0 0 0 28 2 0 0 1 596 0 0 0 0 777 4 4 0 4 0 0 0 0 1 1 1 0 1 0 0 0 0 0 0 0 1 0 0 1 2 0 5 1 1 1 0 0 1 3 2 814 0 0 1 0 15 1 1 1 0 0 1 0 0 1 53 0 6 0 0 175 0 1 1 3 110 1 5 1 3 27 0 3 0 1 125 0 0 2 0 1 1 3 2 2 25 1 2 1 2 312 0 0 0 0 25 0 0 0 3 92 2 0 1 7 35 1 6 0 3 1 1 0 3 1 138 0 0 1 2 376 1 0 0 2 51 0 1 1 0 105 0 0 1 1 3 43 0 0 3 0 7 0 0 1 3 1 2 0 0 1 772 0 4 0 7 1 2 0 0 0 720 1 0 0 0 4 0 0 0 1 1 0 1 2 0 3 0 4 0 1 0 0 0 0 2 3 0 0 0 0 0 0 0 0 0 92 1 0 0 2 510 0 0 0 1 1 0 0 0 0 272 0 0 0 5 7 0 0 0 0 3 1 0 2 0 15 0 5 1
Manes.09G034700.v6.1 19 1 18 6 14 7 9 11 1 4 3 10 6 5 11 9 10 9 10 4 4 2 13 6 3 3 7 1 0 6 5 6 7 7 5 0 4 7 1 11 12 13 18 7 2 5 11 7 1 2 7 26 4 6 2 3 3 6 6 1 2 8 20 0 2 3 4 6 7 3 0 7 0 3 1 6 12 12 7 6 3 18 7 4 9 3 3 12 15 9 4 14 4 7 2 7 2 7 8 9 3 5 7 3 1 7 2 19 2 7 3 3 16 0 0 0 6 9 5 0 10 1 6 4 9 4 0 5 0 4 9 6 8 0 14 2 10 10 3 2 13 11 10 7 10 0 4 7 7 0 7 7 10 10 8 23 7 18 9 3 4 6 8 6 5 0 15 4 0 10 7 8 12 1 8 9 4 20 2 0 7 8 6 6 7 11 0 9 0 13 1 7 10 13 28 10 4 21 9 21 9 8 12 18 9 11 19 8 9 18 8 1 8 8 6 14 3 11 0 8 6 5 13 4 12 10 1 6 0 13 3 18 15 2 5 4 5 2 2 11 1 2 7 1 11 12 3 3 6 4 5 1 4 3 10 10 2 8 6 5 3 5 6 5 12 5 2 4 5 9 13 5 6 10 8 5 2 0 13 8 10 4 3 7 7 21 8 3 25 28 12 9 7 22 11 8 8 3 10 14 18 8 3 9 5 9 2 6 2 0 9 9 8 26 6 8 5 2 11 8 7 10 2 13 10 5 2 5 7 1 4 1 0 7 20 9 0 1 5 6 4 1 4 3 4 1 4 10 11 7 6 4 1 11 15 11 7 9 10 16 7 7 2 6 10 3 18 5 8 11 7 7 10 3 3 16 18 12 6 6 2 17 19 7 7 21 6 9 11 2 1 0 6 5 21 0 11 9 11 7 16 8 4 0 6 12 13 2 8 8 3 7 6 1 2 4 9 0 4 2 7 9 2 7 6 7 11 8 7 15 3 23 13 4 12 19 12 8 10 13 29 5 1 1 2 10 8 0 0 14 12 10 3 6 12 15 7 9 3 14 18 10 7 3 27 18 9 2 18 9 9 8 24 12 2 13 13 1 2 3 7 8 6 9 1 3 0 5 3 2 6 13 9 11 20 8 15 10 6 8 1 12 10 4 8 4 6 6 3 7 6 5 12 10 9 5 4 18 1 0 2 4 13 5 10 13 19 17 4 13 0 13 8 7 6 16 9 11 9 3 3 27 18 21 15 3 13 8 3 8 0 25 7 12 2 3 40 6 4 8 5 9 43 9 9 18 9 25 14 4 14 5 1 14 18 2 4 19 5 13 7 12 5 3 0 10 13 11 10 5 3 7 9 5 11 2 4 13 17 4 13 2 15 11 11 3 2 13 3 5 1 2 20 14 5 6 8 0 12 13 8 3 10 12 8 9 2 0 5 6 1 3 7 9 5 11 8 16 3 7 12 3 10 15 5 13 3 7 10 7 3 9 19 15 14 6 13 0 5 1 1 16 3 9 19 12 8 5 17 7 11 17 14 20 23 14 12 8 12 15 24 14 7 15 5 6 0 9 0 5 0 9 3 10 3 6 9 3 10 11 14 30 12 7 6 11 8 0 5 2 4 3 5 8 13 1 10 4 10 8 16 7 2 6 1 8 13 10 10 11 10 5 7 14 0 3 10 1 13 6 4 9 3 11 9 5 9 9 19 8 15 4 5 14 1 14 4 14
Manes.09G034800.v6.1 27 20 20 83 45 14 132 377 165 68 14 175 467 74 186 12 213 28 278 46 9 66 29 83 222 16 193 32 176 67 23 161 237 212 52 2 123 46 93 127 10 413 27 55 16 4 1183 95 110 33 10 472 10 235 169 5 90 39 21 225 13 381 182 0 60 20 160 83 256 131 4 195 160 7 9 9 249 359 340 154 8 216 138 269 51 11 207 241 313 439 8 130 634 245 8 35 14 239 44 299 381 6 123 56 9 46 4 650 101 87 33 8 357 407 6 15 3 212 211 30 8 11 596 136 315 21 1 256 44 1428 104 5 603 231 223 384 26 562 414 252 15 13 673 65 140 69 8 457 190 4 48 47 472 91 232 536 7 763 135 452 30 11 719 75 227 56 7 175 1 238 106 12 363 57 163 165 8 798 181 0 68 15 339 1468 179 32 22 262 22 336 119 169 10 402 461 154 239 12 357 451 139 103 8 163 49 93 136 3 84 284 220 64 20 324 191 175 15 13 102 210 66 26 10 302 292 2179 14 4 16 202 143 101 7 100 155 278 53 13 136 1350 139 1024 23 67 101 69 15 8 240 563 182 63 16 527 317 654 9 9 259 150 34 29 31 133 237 176 173 21 142 159 352 219 21 443 581 643 382 2 26 375 620 443 1090 29 624 684 76 70 25 93 75 326 135 38 1171 163 51 394 32 561 181 3138 444 26 337 1279 80 197 20 117 857 242 822 13 77 142 701 220 25 1119 470 95 299 7 403 514 2246 218 21 291 261 271 2 28 965 460 311 39 18 59 117 10 60 12 51 299 191 34 14 252 73 1246 271 95 233 1327 69 41 49 213 515 441 104 21 160 230 120 29 27 275 162 147 53 42 11 133 1331 287 62 33 78 1587 339 164 45 1373 204 374 354 14 34 3 627 20 19 22 83 429 448 9 159 211 148 35 115 150 136 80 30 21 74 287 148 89 5 43 416 135 124 15 304 222 134 113 73 419 218 1561 205 5 84 191 198 116 6 548 117 162 100 14 308 310 694 275 3 589 23 101 30 9 1103 86 218 199 5 691 188 101 223 8 1643 193 848 212 8 33 424 70 172 233 19 2498 274 254 76 14 197 80 1111 446 14 46 149 206 155 31 3 119 2037 633 18 122 272 458 4 31 383 62 250 86 39 10 1643 48 99 7 60 258 369 117 16 14 111 693 51 5 53 231 71 66 27 99 291 262 165 60 911 97 81 15 1 161 86 349 252 2 328 16 136 38 2 147 105 295 41 10 80 81 80 18 3 100 61 467 168 10 325 773 275 100 14 146 210 190 396 932 19 504 292 320 400 24 11 1117 409 205 36 66 615 115 501 25 38 281 151 102 34 798 227 222 131 33 114 429 152 37 17 50 479 300 12 7 98 219 142 42 12 164 419 262 96 10 252 145 73 43 11 6 276 161 88 11 140 209 182 270 32 27 213 3222 20 18 473 598 134 34 17 107 11 450 526 32 43 212 190 94 27 35 149 43 114 11 242 287 564 595 84 9 136 162 106 45 10 235 1480 278 82 103 162 1199 1159 35 34 179 77 318 116 12 98 294 78 58 20 79 189 359 4 29 6 119 8 104 10 266 90 142 94 13 77 53 167 69 49 432 288 139 109 13 365 71 181 30 16 215 84 250 274 3 860 728 205 207 7 190 89 104 181 30 365 140 398 284 9 181 1 242 159 12 1051 136 219 169 10 81 668 98 68 21 339 573 957 108 19 246 76 233 207 158
Manes.09G034900.v6.1 274 73 516 134 346 233 238 337 110 105 428 532 268 77 374 227 208 35 127 54 159 86 240 253 185 160 156 119 78 245 135 110 206 124 300 213 121 223 233 148 160 200 242 93 169 298 165 155 250 89 381 232 432 214 96 117 152 256 125 164 380 241 314 7 288 653 233 192 149 182 294 246 394 10 13 132 216 242 100 284 173 104 196 176 157 387 460 422 284 444 280 178 191 187 8 143 512 284 570 261 276 280 224 507 5 152 391 374 335 305 226 338 273 286 3 32 429 184 191 106 182 212 224 183 255 106 200 148 43 152 167 112 330 375 67 138 223 230 207 156 189 426 213 563 301 486 347 234 461 7 215 259 179 245 128 153 247 286 319 193 208 646 168 454 213 238 97 276 4 174 110 277 282 448 193 243 262 152 407 1 441 486 191 681 280 265 398 354 446 328 329 509 244 242 656 370 256 284 159 546 271 249 147 257 157 225 263 150 288 504 217 317 159 208 273 200 201 370 42 389 357 437 243 277 452 198 17 103 14 543 315 262 374 104 271 195 309 224 215 235 105 176 334 252 247 228 204 240 276 385 227 142 212 277 454 229 3 398 266 230 207 277 235 315 488 299 229 239 182 211 379 271 219 192 296 294 261 1 22 291 282 189 244 367 215 277 234 257 306 213 187 271 176 199 194 361 75 291 194 339 286 252 178 205 210 133 213 235 299 168 109 193 335 223 148 362 147 160 234 168 161 121 164 372 314 415 149 277 149 146 175 207 0 198 214 288 326 235 201 251 215 6 238 207 154 268 252 228 251 267 208 265 217 282 181 304 121 248 314 195 236 177 129 214 469 324 221 280 249 212 384 234 180 186 89 273 433 265 276 242 160 436 340 233 297 459 149 183 209 334 163 2 255 28 180 8 455 303 122 117 196 117 155 192 231 137 111 182 234 238 129 345 213 285 175 262 191 78 133 109 257 384 64 206 437 225 231 194 145 142 168 288 227 261 144 184 250 160 172 172 221 161 146 175 162 342 234 153 25 401 282 389 122 263 274 182 217 220 238 167 156 82 288 259 309 130 258 214 245 650 317 126 324 190 180 712 294 135 253 293 222 193 244 193 315 91 2 268 158 237 312 222 504 178 156 96 267 386 214 60 114 282 235 132 209 170 173 280 257 541 257 242 425 172 171 128 273 257 119 210 265 181 333 143 155 205 284 353 160 182 100 161 201 198 178 200 267 216 228 196 212 208 263 205 263 291 206 382 109 168 38 214 579 167 361 486 384 487 58 410 191 222 1411 201 244 373 257 194 248 93 284 229 16 220 150 94 299 204 432 93 109 183 209 490 165 111 268 226 301 119 153 162 291 169 125 137 279 81 366 88 195 91 169 227 240 144 175 180 318 94 73 142 136 457 172 167 126 3 364 124 269 179 193 108 138 111 192 3 228 136 12 97 121 212 63 214 18 166 23 121 168 221 154 387 157 263 603 281 160 73 208 156 250 219 215 202 311 5 197 306 397 161 87 293 261 188 248 287 217 511 181 253 352 433 329 164 171 267 151 273 181 104 475 227 369 217 11 169 3 90 13 135 167 117 186 199 169 121 216 297 145 200 292 275 261 71 115 98 188 264 100 147 190 114 187 110 115 219 237 161 195 306 225 148 198 125 148 157 172 102 201 162 267 301 2 143 324 193 175 235 118 442 152 119 302 251 396 409 377 426 146 305 344 128 333 212 175 199
Manes.09G035000.v6.1 0 0 0 0 0 0 0 1 0 0 0 0 0 0 0 0 0 0 0 0 0 0 0 0 0 0 0 0 1 0 0 0 0 0 0 0 0 0 0 0 0 0 0 0 0 0 0 0 0 0 0 0 0 9 1 0 0 0 0 0 0 0 0 0 0 0 0 0 4 1 0 2 0 1 0 0 0 2 10 1 0 0 0 0 0 0 0 0 1 3 0 0 0 0 0 0 0 0 0 0 0 0 0 0 0 0 0 1 2 0 5 0 4 0 0 0 0 0 0 0 0 0 0 0 0 1 0 0 0 2 3 1 0 0 0 2 0 0 0 2 2 0 4 4 0 0 0 1 3 0 0 5 2 0 0 2 0 2 2 0 0 0 5 0 5 2 0 2 0 0 3 0 1 0 0 1 0 4 0 0 0 0 5 3 3 2 0 6 1 2 2 1 0 5 0 13 12 0 6 0 8 6 0 0 0 0 0 0 1 2 8 6 2 5 0 2 0 0 0 1 0 3 1 1 0 1 0 0 0 0 3 0 0 3 0 1 6 0 2 1 0 4 0 1 0 0 1 0 0 0 1 4 0 2 0 8 0 0 0 0 6 2 0 4 0 9 5 0 3 3 0 1 0 4 0 1 1 0 0 1 0 1 5 0 10 0 0 0 1 0 0 3 3 0 3 0 1 2 3 11 0 6 3 0 0 0 0 0 0 0 1 0 0 0 0 0 0 0 0 0 0 0 0 0 8 0 3 1 0 2 1 0 0 0 0 0 0 3 0 0 1 0 1 0 5 0 0 2 0 3 0 3 6 0 3 0 0 1 0 0 0 0 0 0 0 0 2 6 0 3 0 3 6 1 0 11 4 4 15 1 0 0 11 2 0 2 0 12 8 0 4 0 13 0 0 0 2 2 3 0 10 1 1 0 1 0 0 0 1 0 0 0 0 0 0 0 0 0 0 0 0 10 0 6 4 1 0 3 3 0 0 1 4 1 0 0 0 0 0 0 0 0 0 2 0 0 0 0 0 0 0 0 0 0 0 0 0 0 0 0 0 0 0 0 0 0 0 0 0 0 0 0 0 0 0 1 0 0 3 7 0 0 0 0 0 0 0 0 0 0 0 0 0 0 0 0 0 0 0 0 1 6 0 1 7 0 0 0 0 0 0 0 0 0 0 0 0 0 0 0 2 3 0 3 0 0 0 0 0 0 0 9 0 0 5 0 1 0 6 11 0 0 0 0 0 0 0 0 0 0 0 0 0 0 0 0 9 0 3 2 1 1 6 0 1 0 0 0 0 0 0 0 0 0 0 0 0 1 0 0 1 0 4 3 0 1 0 0 0 0 1 0 0 0 0 0 0 0 0 0 0 0 2 0 0 0 0 0 0 0 0 0 0 0 0 0 0 0 0 1 0 0 10 1 7 10 0 0 0 0 0 0 6 0 5 0 0 6 0 4 2 0 14 0 1 0 0 3 0 2 0 0 1 0 11 0 0 0 0 0 0 0 2 1 5 3 0 0 0 0 1 0 0 1 1 1 0 0 0 0 0 0 0 2 0 2 0 0 0 0 0 0 0 0 1 1 1 0 0 0 0 0 0 0 0 0 0 0 0 0 0 0 0 1 0 0 0 0 2 0 0 0 1 0 0 0 0 0 0 1 0 0 1 1 0 4 0 0 0 0 0 0 0 5 1 0 0 0 0 1 0 0 0 2 0 0 8 0
Manes.09G035100.v6.1 132 6 151 199 77 339 135 232 39 212 168 87 159 28 88 488 335 40 26 8 316 251 219 181 58 44 183 429 36 524 19 361 158 64 70 149 190 173 20 370 201 371 245 37 130 216 179 279 47 29 228 213 119 147 45 98 164 217 283 45 45 109 90 6 193 67 164 307 205 333 204 292 37 8 12 275 93 222 79 29 110 157 49 103 11 10 19 61 78 71 28 91 251 135 1 117 132 623 407 726 142 574 358 218 6 40 317 563 742 84 216 447 537 31 0 11 250 374 548 112 763 909 416 61 207 260 268 205 24 94 204 36 170 151 51 34 66 255 344 159 337 531 398 489 19 18 161 480 303 4 50 333 223 266 58 273 286 449 263 190 33 241 360 221 133 224 57 278 7 65 22 83 182 297 36 84 105 312 248 0 63 277 200 340 209 212 135 267 81 118 43 210 138 459 908 577 178 224 457 169 177 464 453 528 136 212 155 302 589 684 159 140 295 694 767 449 527 461 31 925 485 507 261 541 1029 257 16 145 5 690 514 654 170 316 696 143 862 309 297 589 169 174 572 183 580 180 144 628 437 917 159 168 324 499 886 374 2 469 291 656 132 254 290 357 414 147 225 313 452 709 181 317 315 268 722 256 146 6 51 535 247 117 155 154 536 299 74 189 313 454 322 229 105 171 679 577 39 532 337 754 556 157 191 111 1474 537 554 372 784 321 763 91 911 104 315 1050 366 266 177 471 502 301 1262 628 1206 1143 145 547 594 492 1841 84 6 236 567 1169 293 288 119 451 828 9 840 261 457 671 72 1170 373 362 230 135 229 279 419 635 134 371 712 924 726 358 400 601 647 578 302 471 358 478 623 310 246 413 170 678 527 186 1060 1406 143 403 621 118 1118 1103 319 144 478 379 474 8 465 41 105 29 544 831 155 295 309 454 114 143 196 339 403 58 115 599 210 556 51 236 535 310 866 31 464 374 548 918 96 692 738 331 1343 907 180 157 257 864 222 231 68 308 733 54 57 122 567 473 636 557 86 481 74 241 19 286 623 831 22 1106 867 392 876 414 419 87 383 464 426 239 227 332 372 142 631 632 196 305 312 239 78 686 442 4 255 645 546 479 120 86 105 66 0 778 33 204 577 1413 700 180 105 320 472 668 173 50 224 751 328 228 54 461 216 426 78 49 620 536 806 113 848 583 576 1015 140 73 992 377 1022 48 515 525 202 940 41 52 376 433 903 188 464 342 702 472 83 35 900 688 427 360 527 508 468 546 139 94 149 590 521 116 4 265 597 271 60 86 673 394 1021 190 40 199 142 248 203 70 39 195 5 299 38 94 247 60 29 54 38 139 337 27 80 248 45 56 451 62 39 79 235 151 20 34 128 276 275 62 289 168 291 614 30 24 410 172 165 47 17 262 222 227 52 126 337 6 140 116 32 243 582 193 73 185 13 14 36 17 4 122 288 146 87 232 22 345 13 230 261 113 396 168 152 89 202 265 88 23 5 258 213 241 139 22 43 5 51 82 40 403 226 142 500 273 103 235 78 381 20 229 43 107 264 31 108 426 161 611 90 153 206 216 278 62 5 79 3 267 10 145 200 291 253 211 92 422 174 32 119 258 204 413 601 45 188 288 299 447 200 48 657 149 686 170 151 130 295 358 66 279 201 258 42 167 492 257 226 670 29 435 491 191 8 147 30 200 81 196 83 246 264 333 360 11 5 78 251 196 4 10 297 384 292 356 39 150
Manes.09G035200.v6.1 0 3 0 18 0 0 8 6 3 0 2 2 14 2 0 0 10 0 3 0 0 9 14 30 1 0 1 4 1 3 1 1 8 8 1 0 14 3 2 0 2 34 0 6 0 1 2 5 1 0 0 8 1 9 0 0 5 10 18 1 0 2 9 0 0 0 2 6 5 0 0 16 9 0 0 1 10 15 0 0 0 11 9 10 0 1 11 5 5 1 0 17 3 4 0 7 1 7 2 15 0 0 3 2 0 0 1 6 4 0 0 0 2 5 0 0 0 2 29 0 0 0 11 4 5 0 0 6 0 6 0 0 7 14 1 0 0 5 10 5 0 1 4 4 1 0 0 17 3 0 0 0 5 4 17 4 3 5 6 4 0 0 10 1 1 7 0 10 0 2 1 2 0 1 9 1 0 3 10 0 0 1 6 28 4 2 1 0 0 43 0 2 0 4 4 4 0 1 5 15 5 0 0 36 1 1 2 0 25 3 3 3 0 3 13 1 0 1 0 15 1 1 0 3 29 0 1 0 0 26 2 6 0 0 30 0 2 2 15 41 2 0 7 32 14 9 0 1 2 14 7 0 5 0 46 70 0 5 11 14 2 0 2 21 6 2 0 0 3 20 0 0 5 0 50 3 0 0 0 17 35 1 1 2 40 7 7 0 0 12 13 5 1 0 12 51 0 1 2 11 22 0 0 0 8 53 18 2 0 23 26 3 2 0 13 33 1 1 1 10 15 3 0 0 1 25 1 0 0 10 3 6 0 0 10 18 0 0 0 7 1 0 0 0 12 26 8 3 3 25 4 0 0 0 10 39 0 3 1 6 69 0 1 2 13 19 1 1 1 11 14 3 4 0 5 22 69 4 0 0 4 111 8 0 2 6 12 37 2 0 9 0 4 0 1 0 22 2 0 1 7 1 2 1 0 15 15 5 0 0 2 4 7 5 1 2 16 0 1 1 18 64 1 4 0 18 5 3 4 0 16 65 8 0 0 18 7 0 4 0 24 30 1 1 0 47 2 4 0 0 18 2 2 0 0 13 12 2 0 1 19 22 17 1 0 14 50 8 1 30 0 4 22 14 0 0 5 0 23 0 0 22 5 4 0 0 0 0 0 1 2 27 0 10 0 1 16 1 18 0 0 13 3 15 3 1 2 20 4 0 3 0 18 1 0 0 9 17 2 0 0 6 29 4 1 0 14 8 0 0 0 15 1 3 3 0 6 0 0 0 0 7 0 3 0 0 34 8 0 0 1 19 34 5 0 1 16 39 3 1 2 11 79 9 0 11 0 5 3 4 0 0 1 23 0 0 4 1 3 3 0 1 3 11 3 0 1 2 6 0 1 0 4 7 0 0 0 2 20 0 1 0 6 20 3 0 1 18 7 0 0 1 6 11 2 1 2 0 4 8 0 2 6 32 3 0 4 0 4 0 0 2 1 8 0 0 0 4 0 4 1 1 7 4 0 0 0 1 6 0 3 0 0 6 2 1 0 0 5 0 0 0 2 4 39 4 0 2 0 14 6 0 0 7 0 15 1 1 51 14 0 0 0 14 11 1 0 0 0 5 1 0 1 7 32 19 1 0 6 2 12 0 0 17 7 3 0 1 1 0 6 0 0 0 4 0 0 0 18 33 3 0 0 1 0 16 9 3 2 4 8 0 0 1 0 7 0 1 9 2 2 0 0 0 20 1 0 0 0 22 1 1 1 7 4 1 0 5
Manes.09G035300.v6.1 25 2 27 5 4 32 4 49 2 1 20 3 20 1 2 26 12 9 0 1 34 6 23 9 3 15 7 29 2 12 16 9 24 13 3 52 4 16 11 1 24 6 6 2 3 34 5 21 2 0 38 4 16 4 4 25 4 27 16 4 7 3 15 0 3 28 9 9 4 6 48 18 29 0 2 26 9 22 3 2 19 4 32 10 1 17 13 34 9 7 18 9 65 6 0 6 25 17 34 13 12 49 9 23 1 7 41 6 44 8 10 18 7 11 0 2 69 6 46 4 15 56 21 6 14 6 7 7 2 3 8 26 19 62 5 0 17 9 56 5 1 138 14 46 1 2 43 8 35 0 4 32 14 23 9 7 16 10 45 17 4 72 8 19 4 9 3 10 0 1 3 26 5 37 5 3 15 14 29 0 9 70 13 96 16 10 76 11 16 2 3 20 37 4 74 17 9 38 20 159 6 4 70 12 11 12 26 75 8 47 5 16 33 12 63 13 29 87 18 131 13 11 30 13 169 11 0 18 1 61 10 9 59 2 61 8 17 52 11 96 6 17 165 11 118 11 3 59 16 69 5 14 42 11 96 4 2 41 8 64 5 18 63 25 65 6 13 34 16 48 8 5 50 13 52 12 11 0 5 16 109 12 7 62 9 108 7 5 67 12 52 13 7 37 11 72 8 13 68 14 82 7 8 41 15 47 10 17 16 13 76 23 54 35 8 64 7 4 38 14 42 6 8 59 10 98 12 10 95 15 77 20 0 47 21 115 16 19 26 13 41 0 10 50 5 71 6 14 45 15 23 7 10 99 9 85 0 6 78 15 80 15 3 133 18 81 12 12 60 10 60 15 8 16 29 9 76 5 14 122 6 90 13 3 128 19 48 8 13 49 4 2 7 0 67 0 61 15 8 46 25 77 7 11 35 2 34 4 6 107 4 45 0 15 46 11 49 1 30 45 21 41 13 29 98 18 116 7 12 32 11 65 21 28 46 12 102 12 9 59 9 13 1 5 51 18 12 1 1 73 8 58 5 13 120 7 68 18 13 45 6 50 6 10 66 11 87 12 13 103 57 12 58 6 5 56 15 10 29 15 59 4 20 8 5 11 0 39 2 6 30 5 23 13 4 17 8 25 10 0 25 10 14 5 9 48 3 31 4 6 38 16 28 1 7 35 14 93 5 9 95 10 71 9 24 47 18 35 4 6 28 9 39 12 15 35 6 29 7 3 42 12 22 30 13 30 11 32 18 10 26 13 44 4 2 25 12 73 5 17 61 17 130 13 3 13 10 6 34 3 7 31 0 24 10 2 34 3 22 5 0 25 12 36 3 5 10 2 15 7 9 24 5 29 6 6 33 0 17 3 49 15 6 59 8 4 62 4 34 3 2 34 9 30 5 8 42 0 55 5 2 13 11 47 1 4 4 0 9 1 0 24 6 37 2 5 8 7 1 13 6 18 2 29 0 8 20 6 25 0 5 14 4 33 0 2 15 0 33 11 7 8 21 6 61 6 4 50 2 43 3 14 27 3 22 2 9 40 17 45 7 7 48 24 56 2 0 21 0 39 0 2 30 9 38 20 14 55 8 14 3 11 46 8 80 0 5 37 9 25 6 2 77 3 91 19 1 16 13 56 7 14 28 22 11 11 4 34 13 73 1 17 47 7 1 5 4 31 21 66 13 22 51 13 52 1 2 85 13 39 2 4 41 5 17 5 7 3
Manes.09G035400.v6.1 0 0 1 0 0 0 1 0 0 0 1 1 3 0 0 1 0 0 0 0 0 0 1 0 0 0 0 0 0 0 0 0 0 0 0 0 0 0 1 0 0 0 0 0 0 0 0 0 0 0 0 0 5 0 0 0 0 2 0 0 0 0 0 0 0 0 0 0 0 1 0 1 0 0 0 0 0 0 0 0 0 0 0 0 0 1 0 0 0 0 0 0 1 0 0 0 5 0 14 1 0 0 0 4 0 0 0 0 0 0 0 0 0 0 0 0 0 1 1 0 0 0 0 0 0 0 0 0 0 0 0 0 1 0 0 0 0 0 0 0 0 0 0 2 0 0 0 0 2 0 0 0 0 1 0 0 3 0 0 0 0 0 0 7 0 0 0 0 0 0 0 0 0 4 0 0 0 1 0 0 2 0 0 1 0 0 0 0 1 0 1 8 0 1 7 0 1 0 1 1 0 3 0 0 4 1 1 0 0 2 0 0 0 0 0 1 0 0 0 0 0 0 0 0 0 0 0 0 0 0 0 0 0 0 0 0 0 0 0 0 0 0 1 0 0 1 1 0 0 0 0 0 0 0 0 2 0 0 0 0 0 0 0 0 0 0 0 0 0 1 0 0 0 0 2 0 0 0 0 2 1 0 0 0 0 0 0 0 0 1 2 0 0 0 0 0 0 1 0 0 1 0 0 0 0 0 2 2 0 0 2 0 1 0 1 0 0 0 0 0 1 0 0 0 0 0 0 0 0 0 0 0 0 0 0 0 0 1 0 0 0 0 0 0 0 0 0 0 0 0 1 0 0 0 0 0 0 0 0 8 1 0 0 0 0 0 0 0 0 0 0 0 0 0 1 0 1 0 0 0 0 1 0 0 0 0 0 0 4 0 1 0 0 0 0 0 0 1 1 0 0 0 0 0 0 0 0 0 0 0 0 5 0 0 1 0 10 0 2 0 0 2 0 0 0 2 0 0 0 0 0 7 0 0 0 0 0 0 0 0 0 0 0 0 0 3 1 0 0 0 0 5 0 0 0 0 0 0 1 0 0 1 0 0 0 1 0 0 1 1 0 0 0 1 0 0 0 0 0 2 0 2 0 0 0 0 0 0 0 0 0 0 1 0 0 0 0 0 0 0 0 0 0 0 0 0 0 1 0 0 5 0 4 0 1 0 0 1 0 0 0 0 1 0 0 0 0 0 0 0 0 0 0 0 0 1 0 1 0 0 0 2 5 0 0 2 0 1 0 0 0 0 3 0 0 0 0 1 0 0 0 0 4 0 0 1 0 0 0 0 0 0 0 0 0 0 0 0 2 1 0 0 0 0 0 0 0 0 0 0 0 0 2 0 0 0 0 0 0 0 0 0 0 3 1 0 0 0 0 0 0 0 0 1 0 0 0 0 0 0 0 2 1 1 0 0 0 0 0 0 0 0 0 0 0 0 0 0 0 0 0 0 2 0 0 0 0 0 1 0 0 0 0 0 0 0 0 0 0 0 2 0 7 0 1 0 0 0 0 1 0 3 3 0 6 0 0 0 0 0 0 0 0 1 2 0 0 0 0 0 0 0 0 0 4 0 0 0 0 0 0 0 0 0 0 0 0 0 0 1 2 0 5 0 1 0 4 0 0 0 0 0 1 0 0 0 2 3 0 2 0 0 0 0 0 0 6 0 1 0 0 3 0 0 0 0 1 0 0 1 1 0 0 0 1 0 0 0
Manes.09G035500.v6.1 12 8 8 13 28 12 21 35 10 1 17 44 11 2 25 10 13 3 6 1 9 15 17 19 10 14 7 15 5 10 16 15 7 16 17 9 8 16 11 17 15 19 9 6 9 9 16 18 19 3 14 41 10 14 5 4 11 12 8 5 8 13 14 1 23 13 11 5 23 8 9 13 31 0 0 6 33 26 4 11 15 16 11 16 16 16 28 26 19 18 13 5 11 19 0 13 20 22 18 26 13 13 16 21 0 9 18 46 25 6 9 15 35 22 0 11 31 10 10 22 32 17 26 22 19 18 8 17 7 9 26 7 20 20 0 9 10 25 11 20 12 19 25 21 26 15 9 46 22 1 7 8 15 13 12 33 5 27 18 8 8 28 27 16 11 19 1 19 0 19 6 17 17 16 51 19 10 24 13 0 40 19 34 48 47 32 26 20 22 41 20 20 8 33 23 38 5 14 24 55 11 19 12 39 11 26 23 12 29 20 24 21 9 25 16 34 34 8 4 45 22 17 19 29 35 28 0 5 0 27 48 54 20 11 22 10 21 4 14 20 9 15 26 19 24 19 16 6 17 17 13 18 7 16 32 25 2 16 15 16 5 17 9 53 37 27 18 11 14 13 27 22 4 11 13 16 24 0 5 31 14 15 28 12 19 24 10 9 14 21 13 13 9 12 8 16 2 17 9 20 10 11 11 8 31 4 39 20 4 19 12 40 30 5 6 30 16 11 3 8 8 1 15 29 19 18 13 18 12 15 14 16 0 14 21 27 34 11 8 22 16 0 29 14 18 17 16 21 13 32 8 20 20 11 18 26 2 16 13 12 11 28 5 11 44 32 43 53 10 18 28 23 15 18 3 42 19 28 27 14 10 32 26 8 13 52 15 19 14 11 15 0 24 0 14 1 21 23 10 8 47 13 11 10 4 19 13 37 25 17 22 23 17 36 9 16 13 4 17 6 52 23 11 38 29 38 31 28 47 13 17 61 16 13 3 26 20 11 16 4 12 21 17 9 4 59 10 8 0 16 31 15 4 12 9 20 36 29 11 11 5 19 51 15 23 25 25 20 22 56 8 16 20 9 4 17 24 9 26 15 12 28 6 19 6 2 0 16 4 7 6 20 16 14 17 9 14 8 6 4 3 13 15 9 9 16 15 10 14 12 8 24 10 5 7 5 21 9 14 13 14 35 15 8 21 6 32 9 8 10 9 23 11 16 3 4 21 10 4 7 10 25 15 25 24 12 12 12 11 9 6 16 26 16 17 12 86 35 16 7 12 6 54 15 10 18 4 8 19 4 18 6 2 4 12 4 8 7 13 6 7 4 16 17 20 4 4 9 12 8 3 9 18 6 10 0 13 8 8 14 11 5 6 17 12 13 8 16 11 4 5 6 23 34 18 8 6 1 36 19 14 11 17 20 5 9 11 0 4 5 0 7 16 8 7 7 1 11 1 11 12 8 10 15 20 12 10 11 3 13 11 8 14 5 19 4 12 0 10 12 20 18 7 17 7 44 13 9 9 33 2 10 25 27 7 25 23 12 16 18 11 26 8 34 30 18 2 5 1 17 0 19 9 29 25 19 18 4 7 10 22 45 5 17 25 7 13 21 22 7 12 11 18 19 23 15 19 10 3 13 5 14 15 12 15 37 31 15 24 26 12 22 18 18 0 8 9 6 14 13 13 13 6 21 11 6 15 23 22 10 4 12 14 22 24 28 9 12
Manes.09G035600.v6.1 1 4 23 0 3 2 1 78 1 3 4 3 45 1 3 2 4 0 1 4 4 0 14 2 5 12 6 48 3 20 0 5 7 6 9 4 6 114 16 6 2 6 10 2 5 1 7 46 1 1 2 12 29 4 9 3 10 13 1 1 1 3 83 0 4 2 6 84 2 13 1 20 19 0 1 5 3 287 1 1 5 1 66 1 6 0 1 60 6 8 4 8 19 8 0 5 9 8 44 8 0 7 14 31 0 4 12 9 137 4 1 2 4 26 0 3 6 8 25 2 10 6 12 35 23 5 2 7 7 1 8 0 9 103 0 2 1 3 69 4 0 5 3 44 5 0 1 4 27 0 3 6 6 32 3 1 10 3 95 10 4 1 6 46 7 4 1 3 0 11 3 1 3 44 21 2 1 2 24 0 8 4 2 44 1 3 0 4 7 1 2 33 0 1 84 5 5 1 6 52 4 4 1 5 6 3 4 0 1 56 0 3 0 7 101 25 20 0 10 236 4 7 0 2 65 2 5 3 1 78 13 0 1 0 116 3 6 1 8 12 1 2 16 8 474 5 8 0 6 18 3 8 4 6 143 1 0 2 0 128 4 6 3 7 37 6 24 7 9 89 9 8 2 8 62 11 8 0 2 24 213 1 3 4 0 298 7 10 6 13 184 14 3 1 3 329 3 7 5 6 454 12 2 3 3 22 11 9 6 7 66 10 17 0 9 124 12 1 0 19 42 9 9 2 2 69 3 9 5 21 85 7 0 1 8 38 12 5 1 3 53 2 6 2 0 25 4 9 0 8 39 4 2 1 2 76 5 6 13 26 49 14 0 3 7 189 5 4 0 3 173 3 9 4 3 0 21 2 5 9 3 147 3 0 9 3 159 1 13 3 12 1 1 0 2 0 28 27 6 0 0 172 3 4 0 1 106 0 6 6 1 22 2 6 8 1 151 1 11 0 0 190 4 17 8 1 8 8 2 2 7 375 6 10 1 10 17 3 14 0 3 4 4 1 4 10 18 8 0 1 11 38 5 18 7 2 142 15 10 2 14 137 20 5 1 14 41 0 24 86 2 2 366 7 3 3 10 26 4 9 2 6 65 4 4 2 1 337 2 3 14 5 20 5 13 8 2 26 2 0 0 0 305 4 9 3 0 35 0 2 8 4 15 2 11 0 5 123 5 2 2 4 57 2 11 2 2 174 5 6 3 3 195 5 5 0 17 47 2 9 3 8 27 2 1 6 10 11 3 11 0 2 32 2 1 0 9 27 1 9 3 3 67 5 9 4 1 7 131 1 3 4 1 28 2 2 4 2 5 1 9 0 9 103 4 6 2 3 146 9 3 2 3 38 3 0 2 2 79 3 1 0 1 172 8 2 5 6 13 2 5 2 2 31 9 14 6 1 156 1 3 8 14 4 4 5 1 1 26 2 1 6 8 80 1 12 0 3 0 8 7 4 2 177 1 2 5 4 194 0 0 5 8 83 13 5 1 0 95 13 2 4 7 5 58 6 6 2 2 25 7 9 6 7 44 5 18 5 13 327 4 5 5 7 49 5 0 2 0 61 0 5 0 3 20 6 5 1 3 2 1 0 0 5 35 13 2 2 0 42 11 2 9 7 28 10 2 1 0 13 1 13 2 2 35 0 4 11 6 101 2 15 0 11 1 4 5 6 3 124 1 25 5 5 39 1 2 1 2 21 1 1 1 9 80 1 2 5
Manes.09G035700.v6.1 4 1 19 9 6 4 2 6 1 3 6 1 3 0 7 8 13 1 0 0 7 13 4 1 2 2 6 5 2 5 4 5 12 11 2 14 19 0 2 8 4 11 5 0 3 10 8 3 0 7 12 22 5 6 1 11 5 7 2 4 0 9 3 0 1 5 2 3 7 6 6 12 0 1 0 13 30 2 0 6 0 0 0 7 0 5 5 4 5 3 3 10 19 3 0 1 11 9 20 20 12 12 9 12 0 13 29 17 6 1 6 4 7 0 0 4 17 9 15 3 5 14 11 2 12 7 1 6 0 4 11 0 8 18 11 3 21 12 17 7 7 71 5 27 1 1 9 14 48 1 7 22 5 23 4 11 9 11 11 8 11 16 9 17 3 7 5 9 0 2 2 11 2 21 0 5 0 13 5 0 1 12 15 12 13 7 21 7 1 6 1 15 15 7 59 10 19 22 17 24 8 13 30 16 13 19 20 15 8 53 11 11 43 7 22 17 15 23 4 28 13 11 28 11 23 15 0 24 1 15 4 9 24 6 20 14 13 31 7 36 15 15 86 10 26 8 3 18 5 13 16 7 20 5 21 11 0 11 15 21 11 9 21 8 13 13 21 14 13 15 18 8 20 9 14 10 17 0 13 12 18 9 9 23 13 20 3 6 32 18 5 10 12 32 17 32 0 26 25 19 36 8 9 26 15 23 14 19 8 23 34 27 28 23 13 14 10 15 12 12 15 4 18 18 11 13 5 9 46 10 21 4 0 19 9 35 6 12 7 10 10 0 25 11 16 27 14 13 28 16 8 15 15 28 10 42 17 10 34 14 27 29 3 23 14 20 11 28 12 9 11 14 12 14 18 33 51 16 21 34 13 26 27 12 42 24 6 15 19 21 12 1 15 1 28 0 19 11 10 28 19 31 6 3 27 14 12 9 9 34 4 32 19 15 19 17 25 13 14 23 27 18 3 23 18 19 14 22 8 19 32 12 13 12 19 8 32 18 14 17 16 18 8 6 21 28 11 9 0 12 10 40 3 5 53 17 21 14 11 24 7 28 20 7 39 5 45 7 13 12 13 13 15 20 12 11 15 0 10 10 24 9 3 18 8 14 0 15 4 9 26 16 13 19 3 17 22 19 10 0 11 8 10 5 19 13 2 13 15 4 17 11 18 12 8 22 13 24 8 12 19 16 26 8 7 24 14 19 4 3 8 14 23 10 15 22 15 26 0 3 27 21 10 11 11 13 9 15 8 4 4 22 39 19 2 3 31 13 23 6 11 9 56 13 5 8 8 4 11 5 0 5 0 4 4 9 8 1 0 2 1 9 2 0 3 5 2 3 2 2 2 9 4 3 2 3 5 3 8 0 7 1 4 16 1 2 7 2 6 3 1 7 10 6 7 10 8 0 2 12 5 17 5 20 3 11 1 1 1 3 0 16 5 8 5 2 0 7 1 9 4 1 7 5 4 5 1 0 3 1 0 12 0 11 14 0 5 0 1 11 0 3 12 7 17 15 0 12 1 10 1 5 1 0 9 3 3 12 14 9 5 3 11 13 15 1 0 7 0 15 0 6 8 22 20 15 17 19 3 0 1 7 14 5 15 0 7 18 11 19 6 7 23 8 13 10 3 5 7 28 7 2 2 8 2 17 9 27 14 14 2 18 11 4 0 2 2 12 14 6 7 5 23 4 13 4 3 12 5 4 1 0 17 12 1 4 1 1
Manes.09G035800.v6.1 4 3 4 21 10 14 6 24 21 4 1 11 14 4 5 13 20 1 1 3 14 21 6 9 1 4 7 6 6 6 4 46 24 11 3 15 17 6 4 21 15 60 11 12 1 7 21 17 4 8 10 34 4 16 8 11 19 9 8 2 1 11 5 2 1 6 6 5 30 5 10 50 5 0 0 31 45 9 8 4 3 43 6 13 2 5 5 13 14 3 7 27 29 22 1 7 5 29 33 63 23 40 27 14 0 27 23 43 10 9 9 5 31 1 0 0 28 13 23 0 27 26 34 4 20 22 2 36 0 16 23 2 12 38 21 4 22 47 32 22 16 121 32 41 2 2 23 28 43 1 9 21 10 29 19 26 13 33 32 23 10 49 34 16 17 20 7 46 0 2 9 10 12 44 2 6 5 32 11 0 3 28 46 37 22 15 39 41 3 29 1 13 32 30 67 41 29 72 72 55 53 38 30 71 11 20 19 73 64 68 31 32 110 73 45 40 28 33 5 48 19 10 71 70 90 36 0 67 1 67 59 47 100 18 69 25 20 62 20 74 18 34 129 43 51 60 20 34 46 49 41 20 17 37 81 57 0 68 31 47 61 27 24 48 46 37 36 46 59 60 47 4 55 49 46 30 15 0 15 46 96 30 37 78 42 60 64 26 123 55 21 25 37 63 36 71 10 73 42 46 49 28 6 63 40 81 57 39 16 64 89 55 67 76 14 57 22 19 49 14 38 24 42 73 58 66 35 26 69 29 55 20 1 54 76 91 74 18 27 68 51 1 28 83 65 82 44 37 117 73 20 47 41 99 41 85 14 11 61 42 66 76 12 71 53 97 50 36 61 34 52 32 35 10 42 159 61 58 15 90 28 58 81 38 159 162 41 37 30 17 28 2 47 1 88 10 22 24 11 65 65 65 22 17 86 46 49 58 20 104 20 55 30 49 57 46 55 28 27 56 98 79 21 59 116 62 53 54 34 64 66 100 40 58 28 14 71 23 47 52 31 36 17 34 60 60 14 29 1 74 59 59 21 20 83 47 66 35 12 55 38 25 35 12 136 49 61 32 37 57 34 32 44 71 26 39 38 0 26 31 26 31 3 37 6 21 1 49 24 27 23 79 33 29 18 22 49 34 36 27 46 39 45 29 39 43 16 48 26 5 68 60 29 43 12 75 59 63 26 28 84 44 65 37 39 86 43 65 17 16 14 39 46 33 26 38 31 36 42 6 24 69 20 64 39 20 82 28 18 6 9 99 48 48 1 7 111 55 25 9 35 37 107 45 19 16 17 15 25 17 5 12 0 13 40 9 8 7 1 9 8 14 13 2 6 9 3 5 18 14 3 6 7 17 18 9 7 17 17 8 25 9 10 29 12 1 19 19 5 12 5 8 29 19 7 4 14 0 8 23 18 7 18 32 15 11 1 1 2 5 0 14 33 9 21 1 1 27 0 17 7 11 32 3 11 1 6 7 6 7 1 31 12 20 20 3 8 2 1 31 1 24 8 7 49 25 0 26 10 25 5 10 6 7 13 9 6 14 44 27 15 2 24 49 14 4 0 16 0 19 6 14 6 32 15 18 10 39 5 2 16 24 24 23 30 5 18 13 28 42 21 11 46 24 44 25 12 5 27 30 5 2 15 53 6 19 44 26 23 27 15 19 33 19 0 12 3 5 12 13 21 10 34 31 38 15 0 21 20 13 28 7 23 26 9 21 7 11
Manes.09G035900.v6.1 0 0 1 6 0 0 7 0 3 0 0 2 0 0 0 1 4 1 3 0 0 6 1 18 0 0 5 4 1 0 0 2 0 4 0 0 10 0 1 2 0 18 1 2 0 0 1 3 0 0 0 10 0 4 0 1 2 1 24 0 0 3 0 0 1 1 1 0 24 0 0 8 0 0 0 0 10 2 1 0 0 10 0 6 0 0 1 0 3 0 1 3 0 2 0 4 3 2 1 6 1 1 1 0 0 5 0 8 0 0 0 0 6 0 0 0 2 2 0 0 2 0 7 0 6 0 0 6 0 5 0 0 2 0 0 0 0 4 1 0 43 0 1 0 3 0 0 18 0 0 0 0 4 2 13 25 0 7 1 1 0 0 2 0 0 0 0 6 0 2 0 1 2 0 25 3 1 6 1 0 1 1 11 0 3 5 1 2 1 32 0 1 0 5 2 1 0 0 4 1 0 0 0 14 0 0 0 3 8 0 0 0 2 5 8 4 2 0 0 13 1 0 21 9 0 0 0 1 0 0 0 85 4 0 3 3 0 2 7 0 0 0 2 7 0 14 1 1 4 1 0 0 0 0 0 27 0 1 5 0 0 3 1 7 0 8 1 1 0 8 0 0 2 3 0 4 0 0 0 5 0 0 0 1 11 0 0 1 3 2 0 0 0 15 5 0 0 0 2 0 0 0 0 1 1 0 7 0 1 6 0 0 0 1 3 3 0 1 4 6 0 0 0 0 0 0 0 1 0 4 0 23 0 0 17 0 0 0 1 16 3 0 0 1 6 0 3 1 4 7 8 4 0 1 6 0 0 5 3 2 0 9 3 3 14 7 0 0 0 0 2 0 0 0 0 37 0 3 0 2 0 1 7 0 2 2 2 2 3 0 2 0 9 0 2 0 0 1 0 1 8 0 1 0 7 1 3 1 0 3 4 0 0 4 0 2 0 0 0 0 19 5 0 0 3 25 1 1 18 3 9 8 4 0 2 0 0 0 0 0 10 3 0 0 1 4 0 3 0 4 5 1 0 0 0 9 0 2 0 1 9 0 9 0 1 8 0 0 0 0 1 1 1 18 0 1 6 1 6 0 0 15 0 0 0 0 0 0 0 2 1 26 0 4 4 0 7 2 8 0 4 2 20 0 0 2 1 0 0 0 0 5 0 0 0 3 7 0 4 1 6 7 0 0 0 35 3 16 3 0 1 7 0 2 0 2 1 0 0 0 1 3 0 6 2 0 4 0 1 1 0 7 1 5 0 0 31 1 0 1 0 4 2 5 2 1 0 1 9 2 3 0 0 0 0 0 0 1 0 1 0 0 6 0 3 0 0 0 8 0 0 0 4 9 0 0 0 4 1 0 0 0 4 0 3 0 1 14 0 1 0 4 9 1 4 0 0 0 3 18 2 0 1 6 0 0 2 0 4 0 0 0 0 0 0 0 0 0 0 5 0 3 5 0 2 0 0 1 0 4 4 0 0 0 3 0 3 1 0 0 3 1 0 2 1 10 0 0 0 0 0 0 0 3 0 0 0 0 15 0 0 0 0 8 2 1 0 1 0 10 5 4 0 14 4 24 7 0 3 0 6 5 3 4 1 5 0 0 2 0 2 0 0 2 0 0 2 1 5 0 1 0 0 0 6 3 21 0 2 7 5 0 0 1 0 4 0 1 13 0 0 0 0 0 0 0 0 0 13 0 2 0 1 5 0 7 0 0
Manes.09G036000.v6.1 0 0 0 0 0 0 0 0 0 0 0 0 0 0 0 0 0 0 0 0 0 0 0 3 0 0 1 0 0 0 0 0 0 0 0 0 0 0 0 0 0 0 0 0 0 0 0 0 0 0 0 0 0 0 0 0 0 0 0 0 0 0 0 0 0 0 0 0 0 0 0 0 0 0 0 0 0 0 0 0 0 0 0 0 0 0 1 0 0 0 0 0 0 1 0 0 0 0 0 0 0 0 0 0 0 0 0 0 0 0 0 0 0 0 0 0 0 0 0 0 0 0 0 0 0 0 0 0 0 0 0 0 0 0 0 0 0 0 0 0 0 0 0 0 0 0 0 0 0 0 0 0 0 0 0 0 0 0 0 0 0 0 0 0 0 0 0 0 0 0 0 0 0 0 0 0 0 0 0 0 0 0 0 0 0 0 0 0 0 0 0 0 0 0 0 1 0 0 0 0 0 0 0 0 0 0 0 0 0 0 0 0 0 0 0 0 0 0 0 0 0 0 0 0 0 0 0 0 0 0 2 0 0 0 0 0 0 0 0 0 0 0 4 0 0 0 0 0 0 0 0 0 0 0 0 3 0 0 0 0 0 0 0 0 0 0 0 0 0 0 0 0 0 0 0 0 0 0 0 0 0 0 0 0 0 0 0 0 0 0 0 0 0 0 0 0 0 0 0 0 0 0 0 0 0 0 0 0 0 0 0 0 0 0 0 0 1 0 0 6 0 0 0 0 0 0 0 0 0 0 0 0 0 0 0 0 0 0 0 0 0 0 1 0 0 0 0 0 0 0 0 0 0 0 0 0 0 0 0 0 0 0 0 0 0 0 0 0 0 0 0 0 2 0 0 0 0 0 0 0 0 0 0 0 0 0 0 0 0 0 0 0 0 0 0 0 0 0 0 0 0 0 0 0 0 0 0 0 0 0 0 0 0 0 0 0 0 0 0 0 0 0 0 0 0 2 0 0 0 0 0 0 0 0 0 0 0 0 0 0 0 5 0 0 0 0 0 0 0 0 0 0 0 0 0 0 0 0 0 0 0 0 0 0 0 0 0 0 0 0 0 0 0 0 0 0 0 0 0 0 0 0 0 1 0 0 0 0 0 0 0 0 0 0 0 0 0 0 0 0 0 0 0 0 0 0 0 0 0 0 0 0 0 0 0 0 0 0 0 0 0 0 0 0 0 5 0 0 0 0 0 0 0 0 0 0 0 0 0 0 0 0 0 0 0 0 0 0 0 0 0 0 0 0 0 0 0 0 0 0 0 0 0 0 0 0 0 0 0 0 0 0 0 0 0 0 1 0 0 0 0 0 0 0 0 0 0 0 0 0 0 0 0 0 0 0 0 0 0 0 0 0 0 0 0 0 0 3 0 0 0 0 0 0 0 0 0 0 0 0 0 0 0 0 0 0 0 0 0 0 0 0 0 0 0 0 0 0 0 1 0 0 0 0 0 0 0 0 0 0 0 0 0 0 0 0 0 0 0 0 0 0 0 0 0 0 0 0 0 0 0 0 0 0 0 0 0 0 0 0 0 0 0 0 0 0 0 0 0 0 0 0 0 0 0 6 0 0 0 0 3 0 0 0 0 0 0 0 0 0 0 0 0 0 1 3 0 0 0 0 0 0 0 0 0 0 0 0 0 0 0 0 0 0 0 0 0 0 0 0 0 0 0 0 0 0 0 0 0 0 0 0 0 0 0 0 0 0
Manes.09G036100.v6.1 64 14 263 75 114 54 32 93 42 18 257 257 148 34 155 103 67 12 31 25 64 70 103 107 56 42 53 7 24 63 60 69 88 56 44 75 48 47 73 77 83 90 74 18 43 98 85 93 63 41 160 81 189 133 17 76 89 148 54 50 37 56 81 1 27 68 46 77 76 48 88 118 179 6 10 70 109 183 49 90 97 58 98 57 33 148 103 131 90 49 106 64 144 82 3 40 359 116 327 162 29 155 62 143 2 61 217 91 111 24 39 96 88 47 2 8 247 80 71 21 73 176 60 59 53 22 47 47 20 56 40 56 105 256 43 24 60 71 79 49 65 240 96 263 81 55 70 141 234 5 37 128 62 176 66 135 183 106 121 42 32 123 86 173 21 41 39 78 5 88 52 136 52 212 94 61 59 62 141 1 48 238 124 194 98 92 155 98 100 120 55 202 61 123 289 130 44 102 95 377 39 43 68 138 104 59 46 63 134 282 37 70 101 162 124 203 125 182 21 263 87 63 117 122 222 60 1 46 6 300 98 144 107 18 125 58 64 174 49 143 36 43 251 92 233 105 42 122 127 182 53 41 190 82 198 81 5 89 80 113 33 42 159 90 187 53 112 118 57 122 68 54 137 78 122 89 75 4 24 79 146 56 27 171 77 207 100 64 106 109 95 80 30 88 62 181 16 64 101 60 174 41 41 83 45 63 63 71 97 60 88 62 87 115 56 123 73 40 65 52 96 29 69 84 53 117 30 58 202 58 67 85 1 95 134 151 60 35 66 92 93 0 52 50 98 180 66 62 99 72 92 80 39 49 69 181 17 112 187 56 163 91 49 99 211 234 51 47 76 91 168 59 39 47 77 312 292 91 100 138 84 359 209 65 96 197 109 88 92 209 24 5 130 12 86 8 238 180 54 66 194 114 49 33 65 84 86 61 29 134 73 201 60 116 61 87 157 40 70 49 291 189 5 95 207 107 99 156 53 43 67 155 119 64 57 74 187 51 49 68 93 43 41 26 48 115 89 37 22 131 79 154 46 124 246 40 117 150 75 79 37 62 134 59 139 55 183 43 105 305 115 62 236 74 42 140 171 26 115 39 113 120 87 64 38 59 1 180 34 93 231 132 121 96 78 103 79 216 98 13 51 95 114 46 80 80 57 131 89 45 184 109 138 62 45 55 99 136 42 51 173 83 255 55 58 108 94 192 38 19 59 56 124 85 38 57 85 105 33 57 94 85 154 76 94 243 83 190 61 41 11 95 263 54 29 134 268 220 39 56 109 142 573 61 55 85 96 67 126 56 45 77 3 70 31 19 190 37 108 32 29 94 43 125 35 40 22 41 62 47 28 64 110 110 15 25 122 21 56 27 124 59 84 139 56 31 55 68 85 39 15 83 91 219 55 57 76 1 93 44 42 117 59 102 47 38 49 1 63 45 2 92 34 110 11 49 16 52 9 60 29 135 38 127 83 24 254 123 183 26 34 57 37 97 65 27 56 2 64 39 39 60 90 93 202 163 44 86 31 159 46 55 132 60 151 66 63 244 67 156 43 62 140 102 184 57 4 79 1 47 4 35 58 87 114 121 53 98 84 67 88 92 96 69 101 20 57 40 132 135 61 35 218 53 254 60 61 73 71 92 63 56 73 70 74 30 124 184 54 45 17 56 116 94 0 50 81 143 49 121 53 116 107 67 187 9 67 218 170 186 9 52 79 80 120 68 64 67
Manes.09G036200.v6.1 9 2 0 4 17 3 18 0 3 1 4 1 8 3 12 3 7 0 25 1 1 1 2 18 13 3 12 1 6 7 3 7 5 2 4 1 8 0 6 11 1 6 5 7 3 0 2 4 4 2 1 25 0 4 0 1 5 0 12 6 0 2 2 0 8 2 21 0 11 1 4 13 0 1 0 2 4 1 1 14 2 17 3 5 5 4 27 5 18 8 0 11 8 9 1 7 0 6 0 11 10 0 0 2 0 11 4 16 0 0 4 1 7 0 0 0 0 19 0 6 9 0 1 0 21 0 0 2 1 19 0 1 1 0 0 1 5 1 1 4 0 1 2 2 7 1 7 6 1 0 7 1 6 8 6 8 12 2 0 6 2 0 3 1 1 2 2 5 0 8 3 3 4 0 2 27 4 2 1 0 27 8 22 9 29 14 2 12 7 13 9 10 0 17 3 28 10 0 18 5 21 28 5 7 4 31 16 1 15 9 6 11 5 5 3 11 0 0 0 1 4 5 0 1 1 6 0 3 2 1 16 2 0 4 0 1 0 1 1 1 5 8 2 0 2 0 0 0 0 2 14 6 0 7 0 0 0 0 6 1 2 2 2 2 0 12 34 6 3 2 3 1 0 3 4 1 11 0 2 0 0 0 0 1 2 4 2 0 0 12 0 11 8 0 6 0 22 0 4 6 1 1 7 1 1 0 3 0 0 1 0 2 6 6 2 0 0 0 1 5 0 7 5 0 0 1 1 2 2 4 0 5 0 0 4 0 11 1 0 1 0 0 2 0 1 0 3 2 3 1 0 6 0 0 3 0 1 5 1 3 6 1 1 0 2 0 5 1 0 6 1 10 4 6 5 7 3 4 7 0 17 2 7 8 0 8 0 0 4 1 1 0 1 0 4 0 0 10 2 0 4 2 15 0 5 10 0 14 3 0 2 10 2 2 2 0 1 0 0 8 3 2 3 6 4 5 0 6 0 0 4 1 21 3 2 3 0 4 23 0 14 1 13 2 0 7 1 14 10 2 6 0 16 3 0 1 1 11 19 3 3 1 10 2 5 3 1 5 3 0 1 8 3 13 10 0 4 0 7 5 4 2 1 11 3 0 0 0 1 0 2 5 7 8 3 4 8 0 1 0 4 2 4 7 15 10 2 0 6 0 1 1 1 1 2 0 6 0 2 8 1 1 0 24 0 0 7 1 0 7 0 12 1 1 5 0 8 1 2 4 1 4 1 2 7 0 3 0 3 7 13 4 2 36 16 0 15 2 29 8 0 2 7 14 26 14 6 9 11 21 17 8 1 6 57 4 14 28 7 11 17 3 14 1 13 6 4 12 13 8 6 4 19 22 31 23 5 20 2 13 8 0 10 1 6 10 10 20 10 13 15 12 11 16 39 16 10 0 5 4 29 7 6 0 13 12 13 1 4 10 2 3 19 2 5 4 1 16 0 8 0 0 13 1 18 10 7 11 4 21 20 2 9 1 17 4 1 0 8 10 14 34 17 6 4 20 14 9 33 8 18 12 1 14 4 15 12 8 17 1 36 11 8 8 8 13 0 1 0 0 0 3 6 9 8 0 12 0 22 7 7 14 0 11 0 13 11 2 13 19 12 2 2 5 0 0 15 1 11 1 15 14 1 3 0 26 18 4 14 5 25 3 2 5 0 4 10 1 11 3 13 31 3 15 3 13 4 0 16 12 27 21 4 18 0 37 11 13
Manes.09G036300.v6.1 51 7 44 84 195 57 63 53 36 31 66 103 64 30 162 58 133 9 64 18 35 40 48 142 69 28 90 83 34 79 26 52 37 44 50 55 115 67 24 109 41 144 44 39 42 68 57 54 117 78 54 85 40 159 45 33 87 45 69 91 42 66 35 1 68 59 40 29 79 35 47 92 62 6 2 26 48 132 40 107 38 55 34 77 34 17 47 73 129 89 38 91 58 47 1 74 53 109 50 90 91 37 42 24 5 71 44 77 83 49 85 32 88 14 1 11 62 82 54 31 44 38 66 39 83 11 44 27 5 67 29 62 78 54 23 37 54 50 58 61 89 127 73 59 69 43 86 71 63 1 56 53 68 53 88 74 27 82 43 51 48 88 51 45 55 57 48 66 3 60 72 55 59 39 42 65 76 99 51 0 43 95 186 106 177 80 66 109 44 154 140 50 73 124 111 181 123 152 77 92 97 67 118 137 16 162 108 95 98 55 81 72 52 63 91 110 42 92 3 106 79 72 81 64 64 106 0 56 1 80 99 66 70 9 57 95 90 23 41 37 58 37 42 46 27 42 45 45 29 47 80 56 39 56 55 52 3 42 39 28 36 53 54 81 59 57 83 38 53 51 71 60 42 46 60 54 79 1 9 40 24 94 73 64 86 66 98 64 52 87 23 74 39 51 59 37 43 95 63 62 45 77 45 50 47 24 45 64 21 46 32 77 114 86 32 54 59 51 41 69 29 51 67 54 60 60 30 52 27 52 55 53 0 37 59 44 87 53 34 55 38 3 58 28 44 33 95 61 56 63 33 72 66 38 47 48 26 88 21 78 29 60 32 91 91 34 83 73 52 95 76 55 68 82 27 186 106 146 150 77 130 100 112 90 81 103 50 135 90 64 37 0 80 5 90 0 50 119 55 33 69 44 60 36 70 53 36 97 46 105 33 67 92 95 32 46 35 55 62 53 81 119 43 71 81 45 30 60 71 35 103 51 128 60 44 40 39 100 83 55 71 62 91 33 36 107 5 63 4 58 48 38 107 87 23 69 47 146 92 46 78 21 171 46 72 28 33 116 37 83 27 50 70 120 95 53 47 14 112 63 34 89 40 133 75 34 0 62 31 63 31 57 62 88 55 41 59 29 56 34 48 86 109 39 94 61 79 59 77 75 63 75 46 73 38 49 164 41 46 58 70 80 78 88 55 60 98 85 32 72 50 82 41 81 55 40 63 27 42 55 39 50 46 123 112 36 85 25 66 59 28 50 67 151 28 66 199 97 87 97 45 93 118 146 111 108 56 49 142 96 116 53 4 48 98 42 60 21 46 46 62 43 86 44 113 38 28 33 61 90 76 53 84 54 105 83 38 28 60 75 124 34 82 70 64 33 74 129 74 122 47 92 100 144 66 96 81 2 126 132 77 52 80 82 69 91 28 2 37 70 0 12 50 37 54 54 18 118 3 77 41 61 71 73 118 69 69 147 66 50 31 47 60 28 86 38 76 1 59 102 59 137 28 121 103 234 69 151 34 73 103 83 27 69 67 171 105 52 147 158 168 91 122 98 44 100 0 94 4 87 8 101 42 77 44 63 71 57 72 35 90 140 70 85 62 48 83 39 77 62 67 60 77 87 56 63 105 35 88 35 84 79 44 61 62 101 75 28 68 79 39 65 52 132 2 25 52 30 77 65 68 122 35 104 72 61 68 51 99 81 37 124 106 122 48 129 115 81
Manes.09G036400.v6.1 0 0 0 0 0 0 0 0 0 0 0 0 0 0 0 0 0 0 0 0 0 0 0 0 0 0 0 0 0 0 0 0 0 0 0 0 0 0 0 0 0 0 0 0 0 0 0 0 0 0 0 0 0 0 0 0 0 0 0 0 0 0 0 0 0 0 0 0 0 0 0 0 0 0 0 0 0 0 0 0 0 0 0 0 0 0 0 0 0 0 0 0 0 0 0 0 0 0 0 0 0 0 0 0 0 0 0 0 0 0 0 0 0 0 0 0 0 0 0 0 0 0 0 0 0 0 0 0 0 0 0 0 0 0 0 0 0 0 0 0 0 0 0 0 0 0 0 0 0 0 0 0 0 0 0 0 0 0 0 0 0 0 0 0 0 0 0 0 0 0 0 0 0 0 0 0 0 0 0 0 0 0 0 0 0 0 0 1 0 0 0 0 0 0 0 0 0 0 0 0 0 0 0 0 0 0 0 0 0 0 0 0 0 0 0 0 0 0 0 0 0 0 0 0 0 0 0 0 0 0 0 0 0 0 0 0 0 0 0 0 0 0 0 0 0 0 0 0 0 0 0 0 0 0 0 0 0 0 0 0 0 0 0 0 0 1 0 0 0 0 0 0 0 0 0 0 0 0 0 0 0 0 0 0 0 0 0 0 0 0 0 0 0 0 0 0 0 0 0 0 0 0 0 0 0 0 0 0 0 0 0 0 0 0 0 0 0 0 0 0 0 0 0 0 0 0 0 0 0 0 0 0 0 0 0 0 0 0 0 0 0 0 0 0 0 0 0 0 0 0 0 0 0 0 0 0 0 0 0 3 0 0 0 0 0 0 0 0 0 0 0 0 0 0 0 1 0 0 0 0 0 0 0 0 0 0 0 0 0 0 0 0 0 0 0 0 0 2 0 0 0 0 0 0 0 0 0 0 0 0 0 0 0 0 0 0 0 0 0 0 0 0 0 0 0 0 0 0 0 0 0 0 0 0 0 0 0 0 0 0 0 0 0 0 0 0 0 0 0 0 0 0 0 0 0 0 0 0 0 0 0 0 0 0 0 0 0 0 0 0 0 0 0 0 0 0 0 0 0 0 0 0 0 0 0 0 0 0 0 0 0 0 0 0 0 0 0 0 0 0 0 0 0 0 0 0 0 0 0 0 0 0 0 0 0 0 0 0 0 0 0 0 0 0 0 1 0 0 0 0 0 0 0 0 0 0 0 0 0 0 0 0 0 0 0 0 0 0 0 0 0 0 0 0 0 0 0 0 0 0 0 0 0 0 0 0 0 0 0 0 0 0 0 0 0 0 0 0 0 0 0 0 0 0 0 0 0 0 0 0 0 0 0 0 0 0 0 0 0 0 0 0 0 0 0 0 0 0 0 0 0 0 0 0 0 0 0 0 0 0 0 0 0 1 0 0 0 0 0 0 0 0 0 0 0 0 0 0 0 0 0 0 0 0 0 0 0 0 0 4 0 0 0 0 0 0 0 0 0 0 0 0 0 0 0 0 0 0 0 0 0 0 0 0 0 0 0 0 0 0 0 0 0 0 0 0 0 0 0 0 0 0 0 0 0 0 0 0 0 0 0 0 0 0 0 0 0 0 0 0 0 0 0 0 0 0 0 0 0 0 0 0 0 0 0 0 0 0 0 0 0 0 0 0 0 0 0 0 0 0 0 0 0 0 0 0 0 0 0 0 0 0 0 0 0 0 0 0
Manes.09G036500.v6.1 1 0 21 51 21 15 5 22 16 2 35 10 17 10 35 3 4 7 36 0 7 10 24 100 6 3 12 12 35 4 2 5 29 29 6 4 19 8 7 17 6 23 33 17 5 6 8 18 12 3 2 42 35 49 10 5 11 45 40 10 0 8 12 1 0 4 0 9 33 4 4 19 22 1 0 5 24 22 13 13 5 14 4 51 2 19 11 28 34 6 1 16 39 59 2 63 24 9 41 31 10 13 10 46 0 7 40 16 4 10 21 5 32 2 2 4 7 15 12 10 10 17 19 2 80 6 0 21 0 16 0 1 11 12 18 20 0 16 10 60 49 12 22 24 30 5 4 26 57 1 12 8 12 42 46 69 69 13 9 42 14 4 9 28 23 6 2 19 1 36 10 7 22 31 18 53 0 39 21 0 9 27 55 68 80 5 7 32 8 56 4 34 3 3 104 53 24 0 11 44 59 4 6 13 10 44 17 1 22 44 46 31 10 21 52 36 6 0 1 9 31 7 0 12 36 51 0 1 1 64 30 15 0 36 41 41 7 16 11 53 5 3 59 10 8 41 7 9 3 27 21 4 15 4 17 13 1 2 6 10 14 2 2 9 9 18 4 17 8 30 48 8 17 7 35 8 7 0 1 8 15 90 20 1 28 7 84 13 12 48 18 88 16 2 12 13 40 18 9 11 6 27 1 3 11 21 59 7 8 13 16 55 8 4 8 36 29 5 2 40 15 13 5 8 13 28 13 13 18 16 4 16 0 3 5 26 22 14 3 20 10 5 7 0 9 40 93 6 4 11 12 20 20 2 20 26 15 28 20 13 47 21 0 3 29 26 34 15 1 15 28 28 23 9 12 30 62 98 0 14 49 28 19 14 8 20 5 78 15 28 6 0 35 0 4 0 19 65 6 4 5 1 21 1 2 24 17 80 12 13 4 55 77 32 2 12 12 49 10 6 7 73 29 7 17 8 16 86 17 2 13 24 37 0 2 16 14 113 24 3 20 10 42 2 2 24 10 80 8 3 17 25 53 3 12 44 23 90 4 6 24 16 42 12 6 18 20 73 4 65 4 27 27 44 75 0 5 1 38 5 3 17 18 33 12 3 0 15 17 5 72 19 36 28 20 12 41 22 35 7 5 19 20 28 20 2 35 26 160 8 47 3 42 51 10 5 28 35 50 2 8 10 27 51 0 2 32 23 40 3 6 7 14 20 3 4 11 14 74 7 4 13 27 15 20 40 16 19 36 13 3 23 61 65 2 7 164 66 13 15 8 13 128 22 10 17 4 22 56 35 16 3 0 40 54 12 23 3 10 13 22 8 18 10 25 4 6 9 50 38 19 4 13 28 62 18 8 7 30 34 10 4 14 32 36 1 11 33 50 54 24 4 14 36 65 0 12 1 19 35 16 74 14 27 39 15 34 1 16 27 0 20 9 37 29 12 0 19 0 34 3 20 22 34 14 5 32 9 17 23 11 14 7 16 50 7 0 0 5 60 5 7 43 8 30 54 2 4 5 42 47 29 7 24 35 66 8 22 17 8 15 3 9 14 54 49 0 0 1 32 1 2 3 9 42 37 8 1 4 17 38 12 5 19 18 30 25 1 51 41 57 22 17 7 11 14 19 1 6 39 8 7 1 4 8 30 92 37 6 22 45 20 14 8 1 34 7 35 28 23 28 6 8 11 47 28 0 8 9 82 50 7 9 27 4 35 16 6
Manes.09G036600.v6.1 3 2 0 0 0 1 0 0 0 0 0 1 0 0 0 2 2 0 3 0 3 0 0 0 0 2 4 0 0 0 3 0 0 0 0 3 0 0 7 0 0 0 0 1 0 0 0 1 0 0 0 5 0 3 0 1 4 1 1 1 0 0 0 0 0 0 1 0 1 1 0 7 3 0 0 1 0 2 5 0 3 0 1 0 1 1 16 5 0 0 0 1 1 2 0 6 0 2 0 0 0 0 1 2 0 0 0 1 0 0 0 0 1 0 0 0 0 1 0 0 0 1 0 0 0 0 0 0 0 1 0 0 0 0 0 0 2 1 0 0 2 1 1 2 5 0 4 3 0 0 0 3 1 1 0 1 3 0 0 2 0 2 1 0 1 0 0 0 0 1 2 1 1 1 3 2 0 1 1 0 0 2 4 3 8 5 4 5 5 1 0 0 0 2 3 0 1 4 1 1 0 0 3 1 0 2 3 2 4 1 6 0 5 4 0 1 0 0 0 1 0 0 2 0 0 2 0 2 0 2 6 1 0 0 2 0 0 0 1 12 13 0 0 8 1 1 3 0 3 1 5 1 0 6 2 9 0 0 5 1 2 0 2 5 0 7 0 0 5 4 0 0 0 22 0 2 5 0 2 2 0 0 0 0 0 1 0 0 0 3 0 3 0 0 0 0 3 0 4 2 1 0 0 0 0 0 0 0 1 0 1 0 1 0 1 0 0 2 1 8 1 0 0 2 0 0 0 0 0 0 0 0 0 2 0 2 0 1 0 0 0 0 0 2 1 1 4 1 1 0 0 1 0 0 2 3 0 1 3 2 1 0 0 2 1 0 3 1 1 1 0 1 1 1 1 5 2 1 2 4 0 5 2 1 4 2 0 0 0 2 7 0 4 0 1 0 0 2 1 0 0 0 5 1 7 10 1 3 0 4 0 1 0 0 1 2 2 2 0 2 0 1 0 0 1 0 0 1 1 0 5 0 12 1 0 0 1 4 0 2 4 0 0 0 0 0 0 0 5 0 0 0 3 0 0 0 0 3 0 0 0 0 0 1 0 0 1 0 2 0 2 1 2 1 0 0 1 0 2 5 0 7 0 0 0 0 0 0 0 0 1 1 0 2 0 5 4 1 0 1 0 1 2 0 4 4 0 2 2 1 0 3 1 1 0 2 1 4 0 0 1 1 0 7 2 3 5 2 1 0 0 0 1 0 0 1 0 1 0 0 1 0 0 1 1 0 6 0 0 3 10 0 1 11 0 0 0 0 10 0 0 2 3 0 1 0 1 10 0 3 2 14 4 6 21 0 7 19 3 6 1 1 19 3 0 7 8 5 9 2 2 2 4 3 18 0 1 8 2 6 5 0 5 0 14 0 6 8 6 0 0 4 9 1 16 0 9 0 12 9 3 9 7 1 20 0 2 1 2 1 0 2 22 4 2 0 3 8 0 0 1 7 3 7 20 4 3 7 6 5 1 3 6 2 9 0 0 0 0 6 4 3 2 6 3 2 0 0 29 0 0 0 0 5 20 6 0 2 6 0 5 0 2 7 4 0 0 3 0 0 0 6 5 3 2 0 1 5 4 0 0 1 0 11 0 4 5 5 7 5 3 0 0 4 2 0 4 0 6 7 0 0 1 4 0 0 3 1 2 1 12 1 0 7 0 10 1 0 4 6 0 0 6 6 2 10 0 3 4 10 12 1 5 7 0 20 4 2
Manes.09G036700.v6.1 9 3 16 21 17 12 24 22 18 9 6 24 38 2 35 12 37 0 12 4 9 20 7 30 11 4 22 4 10 11 8 13 7 12 5 5 31 12 7 8 4 38 5 18 9 5 13 8 23 3 7 30 8 24 6 9 10 10 2 10 3 14 56 0 4 3 16 18 26 14 1 47 21 2 0 3 11 48 10 10 9 14 27 28 3 6 47 20 52 28 2 11 8 11 1 10 13 5 10 5 2 12 34 15 0 15 9 44 13 18 23 2 26 21 1 5 9 13 96 2 14 4 32 52 31 19 7 15 2 33 9 2 7 117 0 1 3 15 19 20 7 10 17 10 3 16 5 10 6 0 1 6 10 8 14 14 5 17 10 14 8 9 3 11 21 13 0 13 0 9 18 2 11 5 16 10 9 27 8 0 9 10 25 24 31 17 21 28 6 37 21 12 10 9 15 43 26 15 13 26 19 17 6 55 9 31 33 6 23 10 12 13 15 25 46 38 21 11 2 47 16 14 15 17 67 10 11 7 2 14 4 8 26 16 16 25 24 4 22 5 27 16 8 25 70 33 25 11 36 22 20 6 1 24 36 39 0 9 15 52 15 6 7 26 17 8 11 7 23 139 29 11 14 31 90 31 24 0 8 34 514 16 9 18 18 48 34 46 10 37 101 19 13 12 23 107 31 38 8 31 123 32 14 26 23 123 4 3 5 24 129 28 31 15 19 81 27 19 20 44 11 16 22 12 41 47 25 28 11 14 15 47 0 11 24 28 50 17 7 10 10 1 24 4 26 11 50 49 10 23 10 22 24 14 14 31 9 13 19 12 24 27 16 7 34 47 22 22 12 11 17 35 24 18 1 52 21 66 26 6 23 34 31 20 17 37 25 15 15 9 19 0 22 0 13 7 45 45 20 7 11 6 6 1 24 18 26 38 37 14 1 6 1 8 10 30 18 24 26 17 27 123 6 26 19 16 30 6 12 5 50 185 63 43 3 32 24 33 26 10 32 18 30 18 7 47 7 26 0 14 35 21 46 60 9 23 28 45 26 10 28 29 26 19 17 14 44 33 12 156 8 24 92 30 21 10 7 1 5 2 4 30 33 19 7 8 2 25 13 10 5 32 9 40 13 6 25 10 30 29 14 21 25 8 26 9 5 12 8 14 11 21 5 20 17 14 36 54 32 21 25 9 45 22 22 28 25 51 6 10 5 24 18 16 23 9 29 11 32 31 5 55 10 35 35 5 28 9 28 13 3 38 11 40 6 9 22 19 5 6 4 15 29 44 26 15 4 16 20 13 8 4 1 4 32 13 9 7 10 12 12 6 17 124 17 17 1 13 41 21 5 6 12 8 10 5 14 16 19 15 7 4 26 95 14 6 3 15 8 15 9 3 27 50 15 8 3 0 13 8 10 7 34 4 26 15 12 0 30 9 2 4 36 71 11 8 2 22 1 15 17 8 34 70 26 15 4 13 148 8 8 5 19 21 20 7 10 0 4 2 11 23 5 16 182 43 7 12 23 15 9 31 15 6 20 27 24 8 22 89 23 24 5 16 22 31 0 14 0 11 2 23 6 22 5 29 28 16 25 14 23 27 27 23 75 24 15 9 11 22 15 6 7 11 10 44 25 3 20 12 28 21 4 6 0 13 39 8 14 15 16 24 2 22 0 11 12 2 16 21 20 17 5 14 76 12 11 2 27 23 14 12 6 34 42 41 13 15
Manes.09G036800.v6.1 89 23 44 12 21 26 25 52 6 13 47 69 33 4 56 45 34 7 28 15 40 21 45 23 60 31 37 19 15 22 66 15 24 12 25 53 42 36 47 27 54 27 21 12 23 17 27 28 36 9 38 52 27 23 10 9 28 45 20 22 26 25 56 1 39 61 40 19 23 22 34 46 137 7 2 27 45 48 16 59 42 21 124 21 18 72 164 118 57 25 49 30 64 36 2 4 47 18 15 19 8 19 27 37 3 13 33 42 49 16 16 16 14 12 1 14 62 45 18 27 27 7 17 10 52 3 3 10 6 16 5 2 24 28 7 19 13 13 34 5 14 50 22 8 49 45 17 34 32 2 7 38 28 15 21 23 10 31 39 12 13 32 21 19 11 6 12 17 0 37 10 18 41 24 22 29 5 14 21 0 71 48 83 104 41 43 105 94 21 34 74 29 9 21 46 37 11 12 33 186 16 31 41 55 7 37 42 5 39 25 17 23 8 34 27 38 27 14 10 45 12 26 7 34 29 14 4 3 3 50 34 11 9 15 31 14 29 29 16 25 42 36 43 44 36 30 70 14 33 27 20 14 12 29 22 19 0 29 27 13 19 25 7 49 31 52 79 32 26 55 46 54 13 29 45 59 103 3 2 22 18 12 10 12 5 43 8 13 12 35 23 12 3 9 24 18 26 9 1 10 29 12 12 16 22 19 10 15 32 12 20 20 48 12 12 33 12 2 4 15 10 11 28 12 15 25 3 27 17 26 23 13 0 3 24 19 19 13 8 11 30 3 19 2 20 13 7 17 5 15 30 12 18 6 17 42 7 9 15 40 24 19 8 11 23 21 22 16 20 25 42 21 8 13 33 43 86 18 22 45 17 112 29 12 28 22 33 21 33 19 22 0 31 8 0 1 25 13 35 13 28 6 16 6 9 39 11 24 11 43 7 22 32 30 16 12 22 4 18 30 11 43 18 19 17 12 7 13 12 6 20 17 49 16 4 21 30 21 20 5 62 13 18 10 7 26 2 35 0 2 29 7 23 23 28 7 12 25 11 13 22 29 21 9 13 23 13 4 19 66 44 21 96 6 9 10 30 24 37 18 37 48 56 6 41 6 0 22 6 15 19 29 23 28 18 32 40 19 18 8 2 31 23 19 27 31 17 35 24 21 40 26 18 21 25 19 51 22 7 7 58 22 29 19 23 15 37 61 19 5 16 20 45 22 19 28 14 13 31 9 35 24 33 15 33 33 19 29 10 26 58 34 57 37 105 63 101 111 59 39 46 32 257 21 38 45 31 39 67 23 75 56 3 53 95 8 55 84 103 15 40 11 42 110 26 31 25 24 47 28 26 39 39 49 46 18 19 22 34 29 60 14 28 54 41 33 48 56 84 22 30 44 37 178 11 29 43 0 151 13 33 38 49 43 18 46 42 1 58 13 2 16 34 35 18 41 5 72 0 20 19 49 29 61 47 72 76 75 92 23 26 12 42 28 8 25 5 1 35 34 40 43 31 47 24 26 39 12 79 57 16 12 56 55 36 48 26 13 61 43 108 23 43 60 48 52 2 3 0 47 2 31 28 29 33 27 31 34 38 123 24 35 23 22 36 10 17 21 33 10 30 9 18 19 30 8 66 10 42 19 55 38 11 5 56 28 15 22 16 26 104 36 29 50 2 82 83 29 58 33 21 92 16 68 43 66 82 46 42 75 32 71 25 36 24 82 31 39
Manes.09G036900.v6.1 20 0 2 7 26 35 4 4 14 1 7 3 7 8 5 24 14 2 22 0 30 4 9 22 6 2 5 6 3 0 10 6 11 1 1 10 12 3 6 6 15 9 7 10 2 45 11 7 19 14 49 8 3 1 3 26 4 6 7 4 2 13 12 1 1 15 1 3 9 1 33 2 2 1 0 24 3 15 17 4 5 7 6 27 1 4 5 5 6 23 13 10 8 6 0 1 25 11 12 11 13 17 4 0 1 12 15 2 3 18 4 12 5 0 0 7 85 9 5 3 5 35 4 2 7 2 6 6 0 20 0 32 3 6 0 11 51 6 7 14 1 223 8 2 1 1 86 15 17 2 31 33 15 7 8 7 39 11 9 19 15 91 4 4 4 5 10 7 0 5 0 36 2 10 0 6 52 16 9 0 1 67 33 15 30 3 46 12 1 19 6 4 77 9 23 38 25 149 4 24 17 7 65 24 5 31 31 66 2 9 14 8 63 1 11 4 3 112 6 33 11 2 58 15 46 25 0 83 2 25 12 3 118 19 11 14 6 70 3 13 14 13 190 1 34 7 2 85 1 18 19 7 86 8 22 2 0 76 5 13 9 1 89 2 15 7 11 80 8 23 4 1 38 11 12 3 3 0 88 86 77 23 21 610 3 84 24 13 349 240 80 62 11 513 146 119 15 20 213 27 56 43 4 236 94 115 9 8 24 11 12 41 13 491 112 77 33 13 358 157 83 24 13 232 29 37 11 2 40 9 8 21 1 118 8 35 21 8 44 6 8 2 2 67 16 7 36 8 165 14 7 45 11 172 14 30 4 9 171 56 32 18 0 147 8 24 34 8 81 6 5 23 10 7 16 8 12 68 5 53 39 7 19 14 56 10 5 3 0 56 3 1 9 7 612 0 62 31 7 62 27 16 42 2 75 5 13 37 12 73 7 7 8 5 10 3 3 18 4 13 1 13 6 26 715 50 94 3 1 190 118 73 61 14 250 189 136 41 24 368 236 158 21 10 422 216 28 9 0 355 246 89 81 8 18 146 139 36 19 474 184 23 55 19 443 96 100 38 6 31 46 14 18 30 10 106 16 3 5 3 31 8 5 34 4 89 0 23 16 3 19 6 3 35 5 16 13 1 15 3 38 2 18 3 6 43 10 9 14 4 27 4 4 25 2 32 11 9 16 3 89 6 7 14 5 54 23 11 11 5 14 16 12 10 4 58 8 4 25 7 21 8 6 38 4 11 8 6 1 0 10 11 11 23 1 19 32 18 8 0 33 4 19 9 12 16 23 6 21 10 2 15 0 4 27 14 30 1 1 8 11 29 7 4 16 0 10 2 4 26 6 18 3 5 17 19 22 5 2 24 40 17 2 14 4 2 21 11 1 26 10 14 4 12 8 12 23 2 10 11 11 11 4 76 12 3 5 0 9 7 1 32 8 14 23 1 18 10 0 4 2 28 8 17 6 0 23 4 7 12 6 75 63 25 30 6 162 2 4 22 4 6 15 9 18 14 2 159 1 7 15 4 8 7 2 9 8 57 5 17 15 0 30 6 12 8 0 138 1 7 1 2 36 1 2 18 7 38 6 1 12 9 154 2 11 0 10 29 4 5 2 6 63 5 19 37 16 21 0 7 15 5 18 7 6 33 10 50 14 30 5 0 63 3 0 5 1 31 8 4 8 4 26 2 5 7 1 42 8 8 11 6 50 8 3 16 5 5
Manes.09G037000.v6.1 0 0 0 0 0 0 0 0 0 0 0 0 0 0 0 0 0 0 0 0 0 0 0 0 0 0 0 0 0 0 0 0 0 0 0 0 0 0 0 0 0 0 0 4 0 0 0 0 0 0 0 0 0 0 0 0 0 0 0 0 0 0 0 0 0 0 0 0 0 0 0 0 0 0 0 0 0 0 0 0 0 0 0 0 0 0 0 0 0 0 0 0 0 0 0 0 0 0 0 0 0 0 0 0 0 0 0 0 0 0 0 0 0 0 0 0 0 0 0 0 0 0 0 0 0 0 0 0 0 0 0 0 0 0 0 0 0 0 0 0 0 0 0 0 0 0 0 0 0 0 0 0 0 0 0 0 0 0 0 0 0 0 0 0 0 0 0 0 0 0 0 0 0 0 0 0 0 0 0 0 0 0 0 0 0 0 0 0 0 0 0 0 0 0 0 0 0 0 1 0 0 0 0 0 0 0 0 0 0 0 0 0 0 0 0 0 0 0 0 0 0 0 0 0 0 0 0 0 0 0 0 0 0 0 0 0 0 0 0 0 0 0 0 0 0 0 0 0 0 0 0 0 0 0 0 0 0 0 0 0 0 0 0 0 0 0 0 0 0 0 0 0 0 0 0 0 1 0 0 0 0 0 0 0 0 0 0 0 0 0 0 0 0 0 0 0 0 0 0 0 0 3 0 0 0 0 0 0 0 0 0 0 0 0 0 0 0 0 0 3 0 0 0 0 0 0 0 0 0 0 0 0 0 0 0 0 0 0 0 0 0 0 0 0 0 0 0 0 0 0 0 0 0 0 0 0 0 0 0 0 0 0 0 0 0 0 0 0 0 0 0 0 0 0 0 0 0 0 0 0 0 0 0 0 0 0 0 0 0 0 0 0 0 0 0 0 0 0 0 0 0 0 1 0 0 0 0 0 0 0 0 0 0 0 0 0 0 0 0 0 0 0 3 0 0 0 0 0 0 0 0 0 1 0 0 0 0 0 0 0 1 0 2 0 0 0 0 0 0 0 0 0 2 0 0 0 0 0 1 0 0 0 0 0 0 0 0 0 0 0 0 0 0 0 0 0 0 0 0 0 0 0 0 0 0 0 0 0 0 0 0 0 0 0 0 0 0 0 0 0 0 0 0 0 0 0 0 0 0 0 0 0 0 0 0 0 0 0 0 0 0 0 0 0 0 0 0 1 0 0 0 0 0 0 0 0 0 0 0 0 0 0 1 0 0 0 0 0 0 0 0 0 0 0 0 0 0 0 0 0 0 0 0 0 0 0 0 0 0 2 0 0 0 1 6 0 0 0 0 0 0 0 0 0 0 0 0 0 1 0 0 0 0 0 0 0 0 0 0 0 0 0 0 0 1 0 0 0 0 0 1 0 0 0 0 0 0 0 0 0 0 1 0 0 0 0 0 0 0 0 0 0 0 0 1 0 0 0 1 0 0 0 4 0 2 3 0 0 0 0 0 0 1 0 0 0 0 0 3 0 0 0 0 0 0 0 0 0 0 0 0 0 0 0 0 0 0 0 0 0 0 0 0 0 0 0 0 0 0 0 0 0 0 0 0 0 0 0 0 0 0 0 0 2 0 0 1 0 0 0 0 0 0 0 0 0 0 0 0 0 0 0 0 0 0 0 0 0 0 0 1 0 0 0 0 0 0 0 0 0 0 0 0 0 0 1 0 0 0 1 0 0 0 5 0 1 0 0
Manes.09G037100.v6.1 0 0 0 0 0 0 0 1 0 0 0 0 7 0 1 0 0 0 0 0 0 0 0 1 0 1 0 1 0 0 0 0 1 0 0 0 3 9 2 0 0 0 0 0 0 0 0 0 1 0 0 0 2 0 0 0 0 2 0 1 0 0 0 0 0 0 0 0 0 0 0 0 5 0 0 1 0 24 0 2 0 0 0 0 0 0 0 3 1 2 0 0 7 0 0 0 0 0 0 0 0 0 0 1 0 0 0 1 10 0 0 0 0 0 0 0 0 0 2 0 0 1 0 3 0 0 0 0 1 0 0 1 0 16 0 0 0 0 5 0 0 0 0 1 0 0 0 0 1 0 0 0 0 1 0 0 0 0 5 0 0 0 0 0 1 0 0 0 0 0 0 0 0 0 0 0 0 0 5 0 2 3 0 41 0 0 2 0 1 0 1 0 0 0 0 2 0 0 0 11 0 0 3 0 0 1 0 0 0 0 0 0 0 0 1 0 0 0 0 10 0 0 0 0 8 0 0 0 0 9 0 0 0 0 0 0 0 0 0 1 0 0 0 0 1 0 0 0 0 0 0 0 0 0 3 0 0 0 0 4 0 0 0 1 14 0 0 0 0 2 0 0 0 0 3 0 0 0 0 0 8 0 0 0 0 4 0 0 0 0 2 0 0 0 0 1 0 0 0 0 0 0 0 0 0 2 0 0 0 0 2 0 0 0 0 2 0 0 0 0 3 0 0 0 1 0 0 0 0 0 0 0 0 0 0 0 0 0 0 0 0 0 0 0 0 0 0 0 0 0 0 0 0 0 0 5 0 0 0 0 1 0 0 0 0 2 0 0 0 0 5 0 0 0 0 0 4 0 1 0 0 14 2 0 0 0 8 1 0 0 0 1 0 0 0 0 1 0 0 0 1 6 0 0 0 0 2 0 0 0 0 0 0 0 0 0 4 0 0 0 0 0 0 2 0 0 5 0 0 0 0 0 0 0 0 0 0 0 0 0 0 0 0 0 0 0 0 0 0 0 0 0 0 0 0 0 1 0 1 0 0 4 0 0 0 0 2 0 1 10 0 0 1 0 2 0 1 7 0 0 0 1 9 0 0 1 0 1 0 0 0 0 2 0 0 0 0 0 0 0 0 0 1 0 0 0 0 1 0 0 2 0 0 0 0 0 0 1 0 0 0 0 6 0 0 0 0 0 0 0 0 0 1 0 0 0 0 2 0 0 0 0 0 0 0 0 0 1 0 0 0 0 0 0 0 0 0 16 0 0 0 0 1 0 0 0 0 0 1 0 0 0 0 4 0 0 0 0 2 0 0 0 0 5 1 0 0 0 2 0 0 0 0 3 0 0 0 0 4 0 0 0 0 3 0 0 0 0 1 0 0 0 0 2 0 0 0 0 1 0 0 0 0 0 0 0 0 0 1 0 0 0 0 0 0 0 0 0 0 0 0 0 0 1 0 0 0 0 9 0 0 0 0 1 0 0 0 0 2 0 0 0 1 0 13 0 0 0 0 7 0 0 0 0 0 0 0 0 0 1 0 0 0 0 0 0 0 0 0 2 0 0 0 0 0 0 0 0 0 0 0 3 0 0 1 0 0 0 0 0 0 0 0 3 0 0 0 0 0 1 0 0 0 0 0 0 0 0 0 0 0 0 0 0 0 0 0 0 0 3 0 0 0 0 16 0 0 0 0 6 0 0 0 0 8 0 0 1
Manes.09G037200.v6.1 10 2 21 35 27 25 26 25 41 15 20 15 21 0 19 16 19 1 21 4 23 21 18 43 17 18 29 21 13 14 9 8 17 45 19 30 24 19 4 27 13 33 17 20 12 16 10 17 17 10 15 22 23 35 12 12 16 24 19 13 5 17 14 2 9 7 16 6 36 25 9 26 12 1 1 14 10 24 7 13 9 8 6 42 5 9 23 13 42 29 6 24 22 22 0 19 26 41 40 49 42 40 22 25 0 51 26 34 17 19 25 20 25 6 1 5 35 23 17 29 17 44 35 17 25 27 10 42 1 34 17 4 22 42 11 17 10 20 21 54 18 38 17 43 25 7 19 17 24 0 32 16 24 22 54 25 24 26 17 53 40 43 16 38 41 39 5 18 0 27 19 23 8 45 32 23 20 14 24 0 15 46 36 63 59 14 18 30 32 71 24 27 20 22 59 49 76 28 37 39 79 41 41 46 7 64 73 18 43 59 40 42 44 25 28 55 35 34 5 85 25 42 16 57 34 24 4 20 2 48 55 47 22 11 38 45 31 18 22 41 10 20 47 19 14 38 14 19 22 46 29 11 17 30 60 34 0 11 17 27 35 29 38 27 53 38 43 6 24 32 37 11 27 36 34 47 27 1 1 24 16 32 29 23 16 25 119 68 8 11 15 56 19 7 22 30 30 36 15 49 24 39 21 11 25 14 45 23 9 11 20 37 32 12 18 43 31 20 14 23 16 49 17 27 52 44 21 31 31 18 25 55 0 19 16 42 57 43 23 23 40 3 20 30 28 41 50 44 25 49 13 54 48 35 37 44 20 51 30 17 16 97 16 24 64 57 62 33 24 38 28 61 41 25 26 33 74 83 79 42 56 32 42 72 21 44 16 52 31 12 34 1 47 2 23 6 60 38 19 18 35 18 48 23 45 37 30 59 73 72 17 51 67 93 27 43 42 44 22 22 23 81 14 24 56 27 57 27 37 8 37 17 52 29 4 27 37 48 29 10 14 33 41 19 15 51 9 47 1 14 38 53 42 19 31 54 43 67 21 5 31 11 60 13 20 20 34 53 38 66 13 20 24 47 61 26 17 5 72 17 10 35 7 97 25 18 1 29 26 21 26 22 48 39 38 12 28 30 29 34 24 26 57 17 54 29 23 16 108 36 40 7 37 38 22 15 40 41 53 33 54 48 39 54 26 26 74 34 32 81 13 27 15 35 25 11 10 5 65 37 18 32 25 33 41 22 32 22 49 10 11 35 40 63 7 5 19 55 33 30 14 15 59 78 78 28 13 16 21 38 9 8 1 18 108 27 13 14 6 22 21 5 23 12 20 21 7 14 24 27 18 11 21 12 117 35 14 19 25 29 20 17 17 15 39 0 17 24 21 42 18 24 31 42 30 10 29 1 16 31 43 47 25 49 34 33 7 3 7 14 1 10 29 14 34 11 0 26 3 20 19 9 21 20 29 16 13 27 16 51 3 4 18 10 20 20 27 0 20 62 14 42 12 9 28 41 8 30 22 29 26 33 6 13 6 33 23 27 24 24 47 2 9 24 34 24 0 13 0 20 1 9 17 11 32 27 23 20 16 15 29 18 29 26 16 19 28 8 16 38 28 23 5 22 32 23 18 13 17 25 31 13 4 41 8 41 24 22 26 11 29 13 9 14 0 13 6 19 21 17 21 31 9 14 23 32 8 15 20 35 69 26 19 17 27 45 9 24
Manes.09G037300.v6.1 0 0 1 0 3 0 1 3 0 1 0 1 1 2 2 0 1 0 2 2 0 0 0 6 6 1 0 1 2 1 1 0 0 1 2 0 3 0 3 1 1 1 1 2 0 0 0 0 1 0 1 1 0 3 0 0 5 0 6 3 0 2 1 0 3 0 2 1 0 1 0 4 1 0 0 1 0 2 0 2 1 0 2 1 4 1 24 2 10 4 0 0 0 0 0 3 0 0 0 0 2 1 3 1 0 0 2 0 0 3 1 0 2 0 0 0 1 0 2 0 0 0 0 0 0 2 0 1 0 6 1 1 2 0 0 1 2 0 3 2 1 0 0 4 0 1 0 0 1 0 3 1 2 0 0 0 1 0 0 0 1 2 2 1 0 3 0 0 0 2 2 2 6 1 1 6 0 4 2 0 3 2 6 9 7 11 3 3 3 2 5 4 1 1 3 3 0 2 1 2 2 3 1 3 3 4 4 1 6 3 2 0 1 0 4 4 0 1 0 2 4 1 0 2 0 6 0 0 0 1 3 2 0 3 0 0 1 1 1 0 1 0 1 0 1 3 3 0 2 2 5 0 0 4 1 4 0 2 3 0 1 0 0 4 0 2 8 2 4 0 3 0 0 6 4 3 5 0 0 2 3 1 3 1 2 0 1 0 1 4 0 1 7 0 1 1 2 9 2 0 3 0 1 3 0 0 0 2 0 1 0 5 2 0 2 0 4 1 2 3 0 1 7 2 1 1 0 2 3 1 3 2 0 0 1 1 0 4 0 3 0 0 6 2 3 1 6 3 1 3 0 0 5 0 3 2 0 0 2 1 3 4 0 1 0 2 3 5 1 1 0 5 0 3 1 2 2 2 6 3 2 3 4 0 7 4 3 1 10 1 6 0 0 0 1 0 1 3 8 0 1 2 3 11 3 2 1 1 6 4 2 3 5 9 2 5 3 4 1 0 2 8 0 6 0 1 2 7 4 0 1 2 5 1 0 2 2 1 4 3 4 8 2 6 2 13 0 4 0 1 3 5 8 1 0 0 0 5 1 0 1 5 2 3 2 0 7 1 2 1 2 1 0 2 1 0 1 0 2 1 0 4 0 4 2 0 0 0 0 2 0 3 3 1 0 1 0 7 0 1 1 0 0 4 0 0 3 1 0 1 1 3 1 0 0 0 2 1 0 2 1 2 1 4 4 3 2 2 0 3 3 0 0 0 0 1 3 1 0 1 0 5 1 0 2 1 2 1 0 0 0 4 1 2 1 0 3 1 5 0 1 1 1 0 3 4 0 3 0 3 2 1 0 3 21 0 4 4 1 1 2 0 0 1 0 4 1 1 2 1 1 2 0 5 6 3 0 2 4 6 2 0 2 0 7 1 1 7 0 4 2 0 2 3 0 0 1 0 1 2 5 2 4 1 1 1 3 0 3 0 0 3 0 0 2 2 0 6 0 0 2 1 2 0 1 5 9 10 5 14 2 0 4 0 1 2 0 0 0 0 0 2 3 3 1 4 3 0 3 1 1 6 1 3 4 1 2 0 1 2 14 1 0 0 0 1 0 0 0 0 6 3 0 7 2 1 1 0 0 2 0 1 0 3 0 0 3 1 4 4 0 1 0 1 0 2 5 1 3 1 0 1 0 4 0 12 1 1 0 0 14 0 0 1 0 3 1 0 2 1 8 1 0 5 1 6 0 2 0 0 16 0 0 1 1 11 0 1
Manes.09G037400.v6.1 337 61 309 145 202 378 583 263 141 86 468 627 310 157 243 338 245 58 110 43 157 229 339 249 130 165 220 253 93 145 138 217 203 116 90 348 196 116 184 99 128 264 105 89 94 353 262 468 225 62 319 404 329 267 103 177 370 311 140 128 101 272 756 4 47 259 174 203 147 108 193 374 136 5 6 324 442 430 144 108 207 298 319 265 68 149 276 330 218 330 178 381 268 624 10 119 1823 962 1326 537 476 473 279 287 17 230 667 755 763 645 216 719 1245 255 14 116 599 458 429 169 144 395 606 206 508 104 435 593 66 1377 936 372 764 411 102 412 556 682 506 227 297 716 788 653 715 333 721 658 444 18 223 558 1389 475 515 383 314 1579 614 1424 251 1245 436 384 252 201 130 938 6 1057 890 1080 410 594 2241 717 644 603 620 2 205 359 408 1269 268 114 263 361 75 215 22 616 299 254 321 187 197 156 150 236 238 129 118 210 52 120 231 166 237 176 103 132 134 198 139 87 68 304 68 266 104 149 306 246 265 86 7 83 17 416 190 117 436 93 140 195 119 65 131 91 100 115 130 275 204 158 77 183 293 140 185 68 109 281 201 185 5 213 155 180 114 71 188 268 158 234 161 142 235 251 353 77 104 228 245 252 105 0 16 143 127 117 142 65 301 183 161 171 156 186 86 411 192 81 109 167 255 164 106 232 316 527 121 72 104 124 211 70 143 212 127 104 130 71 51 113 91 106 38 95 73 69 53 67 142 132 318 287 483 858 411 300 2 266 545 235 725 108 259 679 355 27 99 223 180 219 244 115 260 496 104 228 292 294 230 283 92 144 92 145 87 208 94 486 317 187 138 127 392 277 375 184 99 170 100 474 184 254 127 256 92 280 425 206 157 619 195 195 99 190 159 7 139 50 98 16 154 177 51 331 318 325 118 136 644 591 141 136 226 449 132 296 187 174 271 369 255 168 94 213 785 504 185 102 522 260 131 246 110 80 121 168 162 177 51 128 114 130 225 73 76 101 85 126 33 162 38 160 55 159 136 85 202 115 127 108 73 149 64 36 76 87 118 157 242 75 75 201 88 246 387 409 455 297 136 485 405 164 645 158 268 297 223 175 144 167 2 337 652 910 147 158 183 128 109 275 295 246 249 59 91 300 312 112 113 176 119 153 323 157 139 122 176 164 65 110 329 117 155 87 387 375 219 191 71 362 202 159 177 136 79 205 137 192 75 92 199 79 176 104 131 222 126 168 193 103 176 149 113 92 49 151 171 260 99 212 727 623 218 209 173 161 747 307 128 521 325 310 272 191 90 352 16 217 476 99 316 373 333 586 172 115 229 185 409 58 393 207 284 103 109 293 389 302 350 104 436 138 222 145 531 120 204 414 140 147 414 421 214 127 112 219 163 196 204 139 134 6 279 150 252 219 293 211 135 84 78 11 167 685 10 219 132 211 111 89 15 173 14 129 367 113 146 206 205 111 351 362 451 342 80 212 256 169 323 195 181 5 333 319 240 149 111 330 326 202 127 549 162 509 173 152 376 270 288 206 88 275 369 419 133 134 628 335 391 936 3 179 2 339 17 207 343 218 260 109 90 720 390 231 126 179 408 423 152 304 331 242 657 312 87 80 423 418 341 177 134 130 194 191 143 105 317 111 216 201 842 408 121 301 265 166 539 358 15 161 114 164 424 513 465 144 220 194 319 133 57 1073 403 638 115 182 587 387 229 331 473 242
Manes.09G037500.v6.1 24 11 34 41 68 44 69 66 46 26 30 72 48 30 85 37 70 7 53 9 35 56 41 120 74 14 80 31 26 82 11 39 16 68 51 28 50 75 27 43 15 154 22 53 35 51 46 64 48 29 36 78 25 86 32 18 117 35 73 50 9 47 79 3 44 37 30 19 76 80 24 115 24 3 2 16 35 91 25 55 25 80 32 45 56 28 48 50 95 79 46 56 31 73 1 60 65 91 38 116 110 27 57 26 2 107 40 119 136 53 109 73 93 63 0 12 40 69 132 66 116 60 85 56 80 81 41 75 20 73 125 28 69 67 24 45 21 51 30 123 89 44 71 49 70 60 74 54 37 2 43 27 42 25 71 80 29 42 35 112 96 99 68 33 110 105 22 73 2 70 43 54 54 31 62 51 54 99 32 0 101 40 76 117 118 56 30 103 17 88 26 36 24 74 68 126 89 37 126 57 158 118 17 147 16 120 176 31 153 42 146 143 18 69 70 97 81 35 10 103 86 75 28 76 89 96 1 32 1 62 235 77 34 77 53 57 96 8 69 56 58 60 20 33 38 62 30 27 54 44 57 69 9 104 74 95 3 50 52 35 96 50 14 141 67 87 106 9 57 49 30 57 16 69 81 59 41 0 15 64 41 38 67 36 209 60 100 115 58 74 36 62 70 30 103 62 22 75 34 143 38 101 41 23 123 51 147 83 43 104 53 27 107 29 37 87 99 85 49 53 43 75 85 105 139 113 85 72 25 87 148 94 0 32 94 72 88 90 42 43 46 5 209 38 69 41 92 131 44 81 24 74 100 35 106 77 49 52 29 70 35 119 13 30 166 74 117 166 38 122 118 157 87 74 14 77 102 91 166 42 91 63 121 108 46 133 33 119 99 8 122 1 104 9 40 16 52 138 39 21 87 40 126 135 73 52 38 85 133 53 35 72 155 155 15 76 59 71 107 39 73 182 62 99 99 116 75 219 78 25 100 164 78 65 15 46 36 85 79 26 70 74 134 152 16 121 16 96 7 59 68 56 71 58 44 27 84 66 89 14 76 18 134 68 61 54 50 125 80 109 31 55 51 49 52 87 56 23 82 165 26 91 24 66 74 4 0 55 49 30 33 141 57 50 59 26 63 36 124 28 26 67 61 109 38 25 37 14 57 47 17 72 54 34 56 27 106 51 33 35 48 83 46 116 54 38 134 57 23 71 16 99 25 28 37 31 73 38 91 78 23 78 45 38 121 21 103 39 29 50 20 76 38 90 47 25 88 103 74 59 35 58 104 65 34 145 32 40 29 52 48 31 2 49 110 46 32 54 38 44 48 13 98 33 69 23 11 23 83 51 30 33 98 35 92 47 40 41 80 56 22 24 49 47 48 33 40 91 45 42 64 31 50 85 37 37 20 1 68 26 96 52 62 61 33 66 31 0 25 42 1 9 64 21 46 49 2 55 1 64 56 36 92 70 48 55 51 120 30 32 20 28 47 26 53 36 53 0 23 65 62 80 16 73 72 92 108 72 52 80 47 85 37 95 46 130 87 48 134 68 65 63 68 154 47 69 2 12 1 38 6 83 22 25 43 99 59 30 34 22 52 88 54 101 50 88 90 28 66 23 82 61 69 65 60 51 54 15 68 41 60 65 30 81 32 55 124 23 67 108 57 83 60 92 5 65 58 23 43 40 104 57 23 159 36 60 27 39 60 67 28 59 38 61 101 123 54 49
Manes.09G037600.v6.1 0 0 0 0 0 0 0 0 0 0 0 0 0 0 0 0 0 0 0 0 0 0 1 0 0 0 0 0 0 0 0 0 0 0 0 0 0 0 0 0 0 0 0 0 0 0 0 0 0 0 0 0 0 0 0 0 1 0 0 0 0 0 0 0 0 0 0 0 0 0 0 0 0 0 0 0 0 1 0 0 0 0 0 0 0 0 0 0 0 0 0 0 0 0 0 0 0 0 0 0 0 0 0 0 0 0 0 0 0 0 0 0 0 0 0 0 0 0 0 0 0 0 0 0 0 0 0 0 0 0 0 0 0 0 0 0 0 0 0 0 0 0 0 0 0 0 0 0 0 0 0 0 0 0 0 0 0 0 0 0 0 0 0 0 0 0 0 0 0 0 0 0 0 0 0 0 0 0 0 0 0 0 0 0 0 0 0 0 0 0 0 0 0 0 0 0 0 0 0 0 0 0 0 0 0 0 0 0 1 0 0 0 0 0 0 0 0 0 0 0 0 0 0 0 0 0 0 0 0 0 0 0 0 0 0 0 0 0 0 0 0 0 0 0 0 0 0 0 0 0 0 0 0 0 0 0 0 0 0 0 0 0 0 0 0 0 0 0 0 0 0 0 0 0 0 0 0 0 0 1 0 0 0 0 0 0 0 0 0 0 0 0 0 0 0 0 0 0 0 0 0 0 0 0 0 0 0 0 0 0 0 0 0 0 0 0 0 0 0 0 0 0 0 0 0 0 0 0 0 0 0 0 0 0 0 0 0 0 0 0 0 0 0 0 0 0 0 0 0 0 0 0 0 0 0 0 0 0 0 0 0 0 0 0 0 0 0 0 0 0 0 0 0 0 0 0 0 0 0 0 0 0 0 0 0 0 0 1 0 0 1 0 0 0 0 0 3 0 0 0 0 0 0 0 0 0 0 0 0 0 0 0 0 0 0 0 0 0 0 0 0 1 0 0 0 0 0 0 0 0 0 0 0 0 0 0 0 0 0 0 0 0 0 0 0 0 0 0 0 0 0 0 0 0 0 0 0 0 0 0 0 0 0 0 0 0 0 0 0 0 0 0 0 0 0 0 0 0 0 0 0 0 0 0 0 0 0 0 0 0 0 0 0 0 0 0 0 0 0 0 0 0 0 0 0 0 0 0 0 0 0 0 0 0 0 0 0 0 0 0 0 0 0 0 0 0 0 0 0 0 0 0 0 0 0 0 0 0 0 0 0 0 0 0 0 0 0 0 0 0 0 0 0 0 0 0 0 1 0 0 0 0 0 0 0 1 0 0 0 0 0 0 0 0 0 0 0 0 0 0 0 0 0 0 0 0 0 0 0 0 0 0 0 0 0 0 0 0 0 0 0 0 0 0 0 0 0 0 0 0 0 0 0 0 0 0 0 0 0 0 0 0 0 0 0 0 0 0 0 0 0 0 0 0 0 0 0 0 0 0 0 0 0 0 0 0 0 1 0 0 0 0 0 0 0 0 0 0 0 0 0 0 0 0 0 0 0 0 0 0 0 0 0 0 0 0 0 0 0 0 2 0 0 0 0 0 0 0 0 0 0 0 0 0 0 0 0 0 0 0 1 0 0 0 0 0 0 0 0 0 0 0 0 0 0 0 0 0 0 0 0 0 0 0 0 0 0 0 0 0 0 0 0 0 0 0 0 0 0 0 0 0 0 0 0 0 0 0 0 0 0 0 0 0 0 0 0 0
Manes.09G037700.v6.1 85 30 97 159 228 164 101 199 124 76 156 191 90 31 321 144 161 14 90 39 145 103 99 274 133 69 127 209 58 158 62 114 69 141 117 103 123 144 68 152 79 319 71 71 115 156 110 160 83 185 219 181 115 190 72 110 215 162 115 196 68 118 127 2 78 151 66 127 183 94 110 249 99 9 13 137 173 266 99 160 69 165 170 173 67 124 145 281 172 122 137 111 148 144 5 153 230 197 124 261 269 149 133 97 5 252 133 252 294 73 115 114 176 83 1 37 208 112 153 34 129 126 118 64 143 74 94 99 40 138 61 60 185 179 66 103 99 190 180 147 273 251 173 122 134 123 164 164 146 7 159 116 148 76 175 236 93 147 167 170 206 191 117 104 91 236 68 171 2 110 176 145 148 94 139 137 113 172 118 0 176 245 239 337 195 127 174 213 44 282 88 137 139 241 218 363 311 247 213 239 291 211 194 229 35 232 289 204 250 154 166 344 89 216 420 251 131 331 44 418 190 186 201 262 341 157 10 171 10 311 226 320 202 51 204 160 232 113 185 208 147 145 232 185 287 304 186 166 253 262 192 174 184 192 324 261 8 201 170 127 279 201 200 332 243 218 308 124 212 212 185 175 128 222 223 222 185 4 19 215 257 174 120 226 196 304 258 314 240 208 167 197 209 130 159 263 50 227 281 253 259 211 91 126 283 137 334 197 148 236 153 252 273 128 127 331 128 201 151 138 173 81 130 328 327 400 120 256 144 127 403 161 2 138 219 197 130 176 120 156 198 13 212 195 218 138 221 240 211 235 82 150 153 195 169 212 134 226 201 121 144 347 116 197 278 245 250 215 186 176 335 243 218 192 79 325 295 322 426 407 224 334 309 219 383 458 280 238 253 253 314 6 439 21 214 24 241 324 87 175 208 336 179 282 211 153 164 228 379 204 112 179 262 406 184 265 292 175 208 117 245 436 63 268 727 484 439 447 199 138 233 518 224 363 127 107 300 152 210 122 231 222 166 189 190 343 90 189 53 320 158 278 113 230 308 211 418 248 205 184 201 109 282 211 392 158 199 211 128 393 139 181 251 241 228 416 222 102 220 187 174 311 149 199 161 49 5 294 63 119 84 222 112 231 194 106 132 81 251 125 94 146 219 190 253 143 108 180 231 255 174 207 148 202 103 135 233 234 174 209 291 200 334 175 191 259 174 321 135 228 89 154 338 125 127 120 211 55 154 262 195 154 115 154 316 109 242 161 127 107 41 194 162 177 122 188 267 261 98 146 235 123 453 186 159 170 134 112 173 104 115 138 2 123 131 183 123 44 117 74 72 114 149 138 132 101 71 73 169 89 98 88 154 121 67 208 143 50 131 88 139 110 141 181 91 71 119 113 100 105 167 126 141 205 99 205 98 5 226 160 220 79 126 289 134 127 70 7 114 45 3 60 87 127 94 90 19 113 9 153 102 134 127 170 141 74 178 253 138 71 77 166 145 115 252 92 130 3 84 237 89 121 71 174 251 242 196 246 64 211 132 156 83 150 85 249 220 190 257 362 89 153 293 167 135 108 3 122 3 223 13 140 107 123 173 319 126 141 163 58 191 335 204 177 233 62 169 108 166 125 118 386 220 122 313 176 95 69 196 152 221 224 120 339 123 209 369 106 187 461 48 90 365 304 6 183 165 128 82 197 137 255 96 194 146 33 74 143 190 141 27 173 250 195 144 180 167 90
Manes.09G037800.v6.1 9 1 194 6 6 6 1 52 2 4 48 3 29 3 6 8 4 12 2 1 5 1 64 6 7 7 4 12 3 10 7 1 49 4 9 12 8 8 18 2 12 4 64 1 3 4 8 28 12 0 6 2 141 12 1 7 16 77 1 5 4 3 41 0 12 8 6 24 2 7 1 12 54 2 0 2 7 52 0 2 12 4 17 2 4 89 18 33 9 5 8 3 58 12 1 0 103 6 235 6 0 40 11 184 0 2 67 9 33 2 0 5 5 23 1 11 11 11 32 9 17 33 19 19 28 15 8 2 4 4 5 0 16 41 1 1 8 4 24 9 33 18 1 187 19 11 4 9 174 0 2 7 6 157 4 17 45 1 34 6 1 7 10 243 3 0 0 10 1 3 2 6 6 206 43 16 3 6 78 1 18 15 3 94 3 4 5 9 125 7 13 198 5 4 263 0 1 7 6 65 3 6 9 8 69 1 0 4 6 153 1 2 2 4 18 27 19 8 2 37 1 10 3 6 65 1 0 3 1 74 2 22 0 0 31 1 8 23 14 80 10 20 91 50 38 17 25 9 64 37 9 29 16 18 122 18 0 12 6 44 32 47 9 95 91 86 67 9 2 13 2 72 62 9 41 33 30 0 0 8 39 0 0 10 7 21 7 2 4 15 44 1 4 4 2 55 0 9 3 3 29 6 4 3 2 12 0 10 4 10 23 1 17 0 3 65 5 3 0 16 24 1 6 2 7 61 3 8 10 18 9 11 0 1 5 40 2 9 0 10 28 0 2 0 3 43 4 11 1 2 40 3 1 0 2 33 5 6 43 5 15 3 1 3 9 30 1 7 3 2 41 5 4 3 14 14 92 3 8 16 2 39 1 2 5 4 13 0 6 14 8 1 15 0 4 0 124 31 4 2 3 7 0 1 3 0 4 1 3 7 1 89 2 0 3 2 27 1 9 2 5 43 0 10 11 7 30 1 0 2 11 41 6 9 2 6 38 0 4 0 10 6 4 2 6 1 79 8 0 1 2 128 0 8 34 0 25 8 6 5 13 15 9 3 6 1 35 0 12 96 5 3 29 4 0 2 15 4 3 3 2 2 21 5 7 0 0 19 0 5 65 6 125 7 2 5 5 110 7 0 4 4 6 2 0 13 4 27 7 4 32 6 64 1 2 3 6 32 4 3 17 6 63 2 16 9 3 19 2 2 11 4 12 3 5 5 9 59 5 3 1 0 98 2 1 42 7 70 2 0 2 4 152 1 1 7 10 80 0 4 7 6 256 0 7 8 1 6 25 4 4 7 0 52 4 2 13 3 54 1 3 3 16 62 18 12 8 4 58 3 1 4 7 21 2 1 4 1 57 0 3 3 4 38 11 1 7 4 67 1 1 7 4 44 10 8 8 0 15 7 2 95 15 4 1 2 6 0 13 2 1 11 5 34 3 11 0 3 1 12 4 10 5 44 7 14 20 3 4 0 5 2 5 33 2 1 6 0 17 4 5 3 25 10 42 0 8 4 1 109 0 13 17 15 120 2 7 49 5 30 9 4 10 8 166 8 0 9 0 7 0 0 4 3 63 1 3 1 8 48 4 6 9 6 29 2 1 0 3 91 7 3 7 0 49 9 7 3 2 38 10 23 5 0 16 0 2 35 6 17 6 12 7 48 0 36 41 4 3 32 1 22 15 5 57 0 10 6 2 93 1 2 5 14 27 7 2 7
Manes.09G037900.v6.1 0 0 0 0 0 0 0 0 0 0 0 0 0 0 0 0 0 0 0 0 0 0 0 0 0 0 0 0 0 0 0 0 0 0 0 0 0 0 0 0 0 0 0 0 0 0 0 0 0 0 0 0 0 0 0 0 0 0 0 0 0 0 0 0 0 0 0 0 0 0 0 0 0 0 0 0 0 0 0 0 0 0 0 0 0 0 0 0 0 0 0 0 0 0 0 0 0 0 0 0 0 0 0 0 0 0 0 0 0 0 0 0 0 0 0 0 0 0 0 0 0 0 0 0 0 0 0 0 0 0 0 0 0 0 0 0 0 0 0 0 0 0 0 0 0 0 0 0 0 0 0 0 0 0 0 0 0 0 0 0 0 0 0 0 0 0 0 0 0 0 0 0 0 0 0 0 0 0 0 0 0 0 0 0 0 0 0 0 0 0 0 0 0 0 0 0 0 0 0 0 0 0 0 0 0 0 0 0 0 0 0 0 0 0 0 0 0 0 0 0 0 0 0 0 0 0 0 0 0 0 0 0 0 0 0 0 0 0 0 0 0 0 0 0 0 0 0 0 0 0 0 0 0 0 0 0 0 0 0 0 0 0 0 0 0 0 0 0 0 0 0 0 0 0 0 0 0 0 0 0 0 0 0 0 0 0 0 0 0 0 0 0 0 0 0 0 0 0 0 0 0 0 0 0 0 0 0 0 0 0 0 0 0 0 0 0 0 0 0 0 0 0 0 0 0 0 0 0 0 0 0 0 0 0 0 0 0 0 0 0 0 0 0 0 0 0 0 0 0 0 0 0 0 0 0 0 0 0 0 0 0 0 0 0 0 0 0 0 0 0 0 0 0 0 0 0 0 0 0 0 0 0 0 0 0 0 0 0 0 0 0 0 0 0 0 0 0 0 0 0 0 0 0 0 0 0 0 0 0 0 0 0 0 0 0 0 0 0 0 0 0 0 0 0 0 0 0 0 0 0 0 0 0 0 0 0 0 0 0 0 0 0 0 0 0 0 0 0 0 0 0 0 0 0 0 0 0 0 0 0 0 0 0 0 0 0 0 0 0 0 0 0 0 0 0 0 0 0 0 0 0 0 0 0 0 0 0 0 0 0 0 0 0 0 0 0 0 0 0 0 0 0 0 0 0 0 0 0 0 0 0 0 0 0 0 0 0 0 0 0 0 0 0 0 0 0 0 0 0 0 0 0 0 0 0 0 0 0 0 0 0 0 0 0 0 0 0 0 0 0 0 0 0 0 0 0 0 0 0 0 0 0 0 0 0 0 0 0 0 0 0 0 0 0 0 0 0 0 0 0 0 0 0 0 0 0 0 0 0 0 0 0 0 0 0 0 0 0 0 0 0 0 0 0 0 0 0 0 0 0 0 0 0 0 0 0 0 0 0 0 0 0 0 0 0 0 0 0 0 0 0 0 0 0 0 0 0 0 0 0 0 0 0 0 0 0 0 0 0 0 0 0 0 0 0 0 0 0 0 0 0 0 0 0 0 0 0 0 0 0 0 0 0 0 0 0 0 0 0 0 0 0 0 0 0 0 0 0 0 0 0 0 0 0 0 0 0 0 0 0 0 0 0 0 0 0 0 0 0 0 0 0 0 0 0 0 0 0 0 0 0 0 0 0 0 0 0 0 0 0 0 0 0 0 0 0 0 0 0 0 0 0 0 0 0 0 0 0 0 0 0 0 0 0 0 0 0 0
Manes.09G038000.v6.1 0 0 0 0 0 0 0 0 0 0 0 0 0 0 0 0 0 0 0 0 0 0 0 0 0 0 0 0 0 0 0 0 0 0 0 0 0 0 0 0 0 0 0 0 0 0 0 0 0 0 0 0 0 0 0 0 0 0 0 0 0 0 0 0 0 0 0 0 0 0 0 0 0 0 0 0 0 0 0 0 0 0 0 0 0 0 0 0 0 0 0 0 0 0 0 0 0 0 0 0 0 0 0 0 0 0 0 0 0 0 0 0 0 0 0 0 0 0 0 0 0 0 0 0 0 0 0 0 0 0 0 0 0 0 0 0 0 0 0 0 0 0 0 0 0 0 0 0 0 0 0 0 0 0 0 0 0 0 0 0 0 0 0 0 0 0 0 0 0 0 0 0 0 0 0 0 0 0 0 0 0 0 0 0 0 0 0 0 0 0 0 0 0 0 0 0 0 0 0 0 0 0 0 0 0 0 0 0 0 0 0 0 0 0 0 0 0 0 0 0 0 0 0 0 0 0 0 0 0 0 0 0 0 0 0 0 0 0 0 0 0 0 0 0 0 0 0 0 0 0 0 0 0 0 0 0 0 0 0 0 0 0 0 0 0 0 0 0 0 0 0 0 0 0 0 0 0 0 0 0 0 0 0 0 0 0 0 0 0 0 0 0 0 0 0 0 0 0 0 0 0 0 0 0 0 0 0 0 0 0 0 0 0 0 0 0 0 0 0 0 0 0 0 0 0 0 0 0 0 0 0 0 0 0 0 0 0 0 0 0 0 0 0 0 0 0 0 0 0 0 0 0 0 0 0 0 0 0 0 0 0 0 0 0 0 0 0 0 0 0 0 0 0 0 0 0 0 0 0 0 0 0 0 0 0 0 0 0 0 0 0 0 0 0 0 0 0 0 0 0 0 0 0 0 0 0 0 0 0 0 0 0 0 0 0 0 0 0 0 0 0 0 0 0 0 0 0 0 0 0 0 0 0 0 0 0 0 0 0 0 0 0 0 0 0 0 0 0 0 0 0 0 0 0 0 0 0 0 0 0 0 0 0 0 0 0 0 0 0 0 0 0 0 0 0 0 0 0 0 0 0 0 0 0 0 0 0 0 0 0 0 0 0 0 0 0 0 0 0 0 0 0 0 0 0 0 0 0 0 0 0 0 0 0 0 0 0 0 0 0 0 0 0 0 0 0 0 0 0 0 0 0 0 0 0 0 0 0 0 0 0 0 0 0 0 0 0 0 0 0 0 0 0 0 0 0 0 0 0 0 0 0 0 0 0 0 0 0 0 0 0 0 0 0 0 0 0 0 0 0 0 0 0 0 0 0 0 0 0 0 0 0 0 0 0 0 0 0 0 0 0 0 0 0 0 0 0 0 0 0 0 0 0 0 0 0 0 0 0 0 0 0 0 0 0 0 0 0 0 0 0 0 0 0 0 0 0 0 0 0 0 0 0 0 0 0 0 0 0 0 0 0 0 0 0 0 0 0 0 0 0 0 0 0 0 0 0 0 0 0 0 0 0 0 0 0 0 0 0 0 0 0 0 0 0 0 0 0 0 0 0 0 0 0 0 0 0 0 0 0 0 0 0 0 0 0 0 0 0 0 0 0 0 0 0 0 0 0 0 0 0 0 0 0 0 0 0 0 0 0 0 0 0 0 0 0 0 0 0 0 0 0 0 0 0 0 0 0 0 0 0 0 0 0 0 0 0 0
Manes.09G038100.v6.1 0 0 0 0 0 0 0 0 0 0 0 0 0 0 0 0 0 0 0 0 0 0 0 0 0 0 0 0 0 0 0 0 0 0 0 0 0 0 0 0 0 0 0 0 0 0 0 0 0 0 0 0 0 6 0 0 0 0 0 0 0 0 0 0 0 0 0 0 0 0 0 0 0 0 0 0 0 0 1 2 0 0 0 0 0 0 0 0 2 0 0 0 0 0 0 0 0 0 0 0 0 0 0 0 0 0 0 0 0 0 0 0 0 0 0 0 0 0 0 0 0 0 0 0 0 0 0 0 0 0 0 0 0 0 0 0 0 0 1 0 0 0 0 0 0 0 0 0 0 0 0 0 0 0 0 0 0 0 0 0 0 0 0 0 0 0 0 0 0 0 0 0 0 0 0 0 0 0 0 0 0 0 0 0 0 0 1 0 0 0 4 0 0 0 0 1 0 0 0 5 0 0 0 0 0 0 0 0 0 0 0 0 0 0 0 0 0 0 0 0 0 0 0 0 0 0 0 0 0 0 0 0 0 0 0 0 0 0 0 0 0 0 0 0 0 0 0 0 0 0 0 0 0 0 0 0 0 0 0 0 0 0 0 0 0 0 0 0 0 0 0 0 0 0 0 0 0 0 0 0 0 0 0 0 0 0 0 0 0 0 0 0 0 0 0 0 0 0 0 0 0 1 0 0 0 0 0 0 0 0 0 0 0 0 0 0 0 0 0 1 0 0 0 0 0 0 0 0 0 0 0 0 0 0 0 0 0 0 0 0 0 0 0 0 0 0 0 0 0 0 0 0 0 0 0 0 0 0 0 0 0 0 0 0 0 0 0 0 0 0 0 0 0 0 0 0 0 0 0 0 0 0 0 0 0 0 0 1 0 0 0 0 0 0 0 0 0 0 0 0 0 0 0 0 0 0 0 0 0 0 0 0 0 0 0 0 0 0 0 0 0 0 0 0 0 0 0 0 0 0 0 0 0 0 0 0 0 0 0 0 0 0 0 0 0 0 0 0 0 0 0 0 1 0 0 0 0 0 0 0 0 0 0 0 0 0 0 0 0 0 0 0 0 0 0 0 0 0 0 0 0 0 0 0 0 6 0 0 0 0 0 0 0 0 0 0 0 0 0 0 0 0 0 0 0 0 0 0 0 0 0 0 0 0 0 0 0 0 0 0 0 0 0 0 0 0 0 0 0 0 0 0 0 0 0 0 0 0 0 0 0 0 0 1 0 0 0 0 0 0 0 0 0 0 0 0 0 0 0 0 0 0 0 0 0 0 0 0 0 0 0 0 0 0 0 0 0 0 0 0 0 0 0 0 0 0 0 0 0 0 0 0 0 0 0 0 0 0 0 0 1 0 0 0 0 0 0 0 0 0 0 0 0 0 0 0 0 0 0 0 0 0 0 0 2 0 0 0 0 0 0 0 0 0 0 0 0 0 0 0 0 0 0 0 0 0 0 0 0 0 0 0 0 0 0 0 0 0 0 0 0 0 0 0 0 0 0 0 0 0 0 0 0 0 0 0 0 0 0 0 0 0 0 0 0 0 0 0 0 0 0 0 0 0 0 0 0 0 0 0 0 0 0 0 0 0 0 0 0 0 0 0 0 0 0 0 0 0 0 0 0 0 0 0 0 0 0 0 0 0 0 0 0 0 0 0 0 0 0 0 0 0 0 0 0 0 0 0 0 0 0 0 0 0 0 0 0 0
Manes.09G038200.v6.1 14 4 38 80 42 16 31 33 57 27 11 16 12 8 26 25 96 3 25 15 20 61 33 127 54 7 109 21 23 37 5 53 26 86 54 29 78 21 7 42 15 138 39 52 41 24 51 27 33 63 9 109 34 84 53 22 68 30 117 33 6 20 12 1 16 6 12 24 101 36 27 84 8 1 8 35 71 36 39 29 20 92 13 133 14 6 15 19 46 32 10 53 34 84 0 24 6 86 102 117 232 52 51 28 1 157 35 73 35 29 113 13 50 5 3 21 59 61 55 65 81 21 55 14 173 51 10 40 2 108 111 14 36 29 14 52 11 71 40 110 79 101 75 97 18 15 22 71 89 0 64 18 69 83 144 93 20 42 30 87 118 31 49 37 89 121 5 75 1 22 71 25 46 54 34 48 7 69 48 0 33 37 98 70 116 46 22 57 16 122 29 57 28 98 197 172 201 38 154 35 197 151 31 148 50 117 203 59 96 107 81 146 34 92 102 218 110 40 7 104 98 87 28 104 110 71 3 48 1 73 180 73 44 71 33 125 86 38 54 65 99 55 76 55 66 83 50 31 76 81 71 83 74 63 102 120 1 39 45 41 80 64 63 178 56 87 92 43 136 79 92 86 52 87 73 134 69 0 22 114 75 96 150 73 89 52 219 164 97 105 66 110 44 35 77 99 36 92 67 98 58 94 33 29 87 45 90 61 17 81 66 61 86 74 67 82 83 63 53 49 53 53 43 53 72 82 54 41 52 41 51 45 1 32 83 55 124 108 14 77 63 6 121 23 62 68 116 111 45 117 34 89 93 49 49 58 35 74 47 37 54 162 27 51 79 103 144 129 36 48 60 155 138 103 31 108 127 70 207 62 107 59 127 141 122 145 47 112 119 69 153 2 160 3 86 13 87 202 56 54 78 71 71 132 51 63 40 134 208 91 55 130 90 256 63 108 111 57 101 52 125 175 41 79 73 103 92 147 43 50 146 150 108 126 47 81 97 63 59 43 119 61 102 82 59 252 48 112 7 64 171 97 119 76 68 126 114 107 87 51 108 55 137 73 140 89 121 251 116 98 33 85 55 90 154 41 85 1 120 147 58 127 7 56 51 17 0 47 114 45 62 100 67 44 37 46 64 54 87 35 29 40 52 66 78 37 51 46 102 82 53 82 65 131 97 25 62 46 59 104 54 73 80 89 57 48 86 61 30 137 21 56 55 35 48 39 98 48 44 87 46 118 73 90 166 32 116 53 40 33 14 52 72 110 14 8 75 81 47 59 16 47 96 114 52 43 17 34 41 79 35 10 5 34 107 48 29 10 13 46 27 14 42 12 49 27 6 13 29 62 12 16 26 20 92 36 14 48 20 47 27 10 34 62 38 12 19 39 22 59 111 20 89 48 47 93 26 2 25 41 105 34 43 40 55 32 3 3 3 15 1 12 55 20 43 22 18 56 1 83 30 19 45 25 100 22 12 95 15 44 5 20 28 11 47 13 8 0 22 35 39 52 30 46 104 150 52 51 27 37 22 84 6 24 36 168 97 25 112 51 84 66 29 148 69 71 2 41 2 75 2 71 24 56 80 102 40 49 37 13 48 98 29 48 39 128 97 96 65 117 59 95 102 84 132 110 90 13 60 72 46 48 13 88 7 119 78 44 92 80 73 95 47 66 1 71 22 33 64 37 134 43 42 95 49 59 8 39 35 51 40 55 35 94 24 93 86 32
Manes.09G038300.v6.1 337 87 421 183 316 371 188 508 206 178 550 502 356 191 310 400 171 49 174 46 282 141 218 346 136 165 154 178 69 177 188 76 180 158 204 304 159 313 221 163 159 244 202 94 180 330 230 293 348 134 426 325 333 374 151 177 269 244 130 274 489 312 480 5 407 639 356 198 259 238 272 259 614 15 14 190 270 490 149 313 259 162 288 234 176 423 732 652 421 526 343 306 190 273 7 394 770 280 337 238 214 285 297 354 10 166 344 508 641 336 217 326 357 321 3 85 298 223 175 49 183 372 336 351 416 154 297 169 105 219 70 223 467 392 89 206 199 294 235 222 183 445 271 253 689 433 367 304 246 17 252 266 291 240 206 282 176 362 305 221 168 571 177 383 273 212 127 180 2 423 195 300 368 261 458 385 381 213 276 2 566 520 213 833 515 208 327 480 375 396 368 327 323 225 597 319 245 368 150 425 137 159 242 126 83 170 188 207 213 220 110 178 98 153 291 242 240 297 75 337 153 250 247 230 304 140 13 104 8 453 268 206 459 122 241 233 255 78 233 155 104 75 230 295 286 245 186 184 296 349 172 36 120 280 409 98 5 182 159 196 146 140 113 303 307 244 138 143 109 180 278 235 176 127 303 267 209 0 52 343 262 193 186 380 106 559 307 312 299 280 294 380 148 232 210 331 98 195 157 263 215 291 92 242 119 107 95 92 303 143 116 202 209 154 117 427 122 121 130 172 133 76 117 370 276 405 166 374 139 161 240 132 1 159 201 182 209 186 190 267 204 22 111 128 103 192 216 149 128 234 147 160 136 233 120 166 86 205 198 138 84 220 100 267 300 234 136 155 220 178 358 201 162 203 71 181 319 190 179 212 115 319 252 230 195 293 158 245 159 182 137 5 242 28 251 1 360 328 110 99 184 82 83 68 187 172 85 227 158 200 92 204 109 170 101 196 171 119 84 99 121 346 101 120 580 340 169 256 136 80 119 170 237 185 144 238 216 197 141 184 171 107 204 114 105 237 163 111 21 468 194 192 134 144 232 187 149 422 220 253 239 115 254 239 312 112 121 176 129 655 211 159 513 155 159 394 230 131 262 128 182 244 370 191 453 117 2 448 152 211 128 158 511 154 224 75 179 130 138 93 110 221 182 95 107 235 245 200 268 331 205 186 257 194 114 130 311 200 194 74 308 140 340 142 88 168 129 281 181 77 135 159 173 143 61 177 167 57 113 115 206 191 202 190 183 200 145 286 78 138 23 151 429 226 360 479 664 802 97 321 138 224 934 229 250 674 240 252 316 134 293 331 17 293 387 165 238 253 446 72 188 138 248 533 389 91 283 319 480 141 237 233 374 213 184 240 392 117 485 93 285 132 184 351 432 157 251 206 264 145 114 207 118 451 150 153 202 8 310 133 208 172 208 205 140 121 292 8 298 235 11 60 126 229 86 186 15 112 21 169 257 233 197 448 204 195 591 264 277 103 263 185 421 225 303 239 409 6 310 352 271 149 94 331 272 185 331 311 349 586 357 301 264 657 266 155 221 293 206 454 227 125 544 238 358 231 7 173 6 145 15 96 222 88 104 265 150 181 217 355 260 238 495 316 295 82 113 76 195 176 133 108 152 100 267 157 209 187 112 125 303 343 230 56 306 151 193 147 102 157 156 98 417 327 4 193 302 229 76 318 93 306 81 108 282 327 256 177 319 462 127 257 332 161 434 238 226 376
Manes.09G038400.v6.1 0 0 0 0 0 1 0 0 0 0 0 0 0 0 0 0 0 0 1 0 0 0 0 7 0 0 0 0 1 0 0 0 0 0 0 0 0 1 0 0 0 3 0 1 0 0 1 0 2 1 0 1 0 3 0 1 1 0 3 0 0 1 0 0 1 0 1 0 0 2 0 0 0 0 0 0 0 0 0 0 1 1 0 0 0 0 5 4 0 0 0 1 0 2 0 0 1 0 0 0 0 0 2 0 0 3 0 2 0 0 0 0 1 0 0 0 0 5 0 0 0 0 0 0 1 0 0 0 0 8 0 0 0 0 0 2 0 1 0 0 0 2 1 0 0 0 0 0 1 0 0 0 1 1 2 4 0 0 0 0 0 0 1 0 0 0 0 0 0 0 2 0 1 0 0 5 0 3 0 0 1 0 5 1 9 1 0 2 0 4 1 0 0 0 0 3 4 0 1 0 1 3 0 1 0 0 4 0 3 0 0 3 0 1 1 2 0 0 0 0 1 0 0 0 0 0 0 0 0 0 0 0 0 6 0 0 0 1 1 0 3 0 0 0 0 0 0 0 0 1 0 0 0 1 0 0 0 0 0 0 0 0 0 0 0 1 0 0 0 0 2 0 1 6 2 0 1 0 0 2 0 2 7 1 2 1 0 2 1 1 0 0 0 1 1 1 7 2 2 3 0 8 0 0 5 0 0 1 0 4 0 0 0 0 1 0 1 1 0 14 0 0 0 1 4 1 0 0 0 0 0 0 0 1 0 0 0 2 0 0 1 0 0 0 8 0 3 1 0 0 0 0 0 0 3 0 2 0 0 0 1 3 1 0 0 0 2 1 0 1 0 1 2 1 1 1 0 0 0 1 5 1 1 4 8 3 1 6 0 0 1 0 2 0 6 0 1 1 0 0 0 0 5 0 3 4 0 6 7 2 0 0 0 7 0 1 1 7 3 3 2 5 0 0 3 2 1 2 0 0 0 0 5 0 0 0 0 1 2 0 6 2 9 0 0 5 0 3 0 0 0 1 13 0 0 0 2 3 0 2 1 1 2 0 0 0 0 4 0 0 0 10 0 3 3 0 0 0 2 0 0 5 1 1 2 0 0 0 4 0 0 0 0 0 0 1 1 0 1 1 0 0 1 0 0 2 2 0 1 1 0 0 0 2 0 1 4 1 0 0 0 0 0 2 0 0 1 0 0 1 0 0 0 0 0 0 0 0 0 1 0 1 0 0 1 0 1 0 0 1 1 1 0 1 0 0 1 1 0 0 0 0 0 0 0 6 1 2 0 9 4 1 0 3 21 0 0 2 0 4 5 0 2 2 1 2 0 8 3 0 3 4 1 0 19 2 0 5 3 3 0 0 6 0 4 2 0 2 0 1 1 0 0 3 3 0 0 0 1 0 1 1 5 2 0 5 3 0 1 7 0 0 11 0 6 0 0 3 0 1 0 0 10 0 2 1 2 9 1 3 0 0 5 0 0 5 0 1 0 0 4 1 0 0 0 4 1 0 5 0 2 5 0 10 1 3 1 0 0 0 10 0 0 1 0 1 0 0 0 0 0 0 0 5 1 1 0 0 0 0 1 0 0 2 0 4 1 0 0 0 3 0 0 0 0 0 3 0 9 0 0 6 1 0 0 2 1 0 0 0 4 4 2 1 0 3 0 0 0 0 5 0 0 10 2 10 0 0 0 0 1 7 0 0 0 5 0 8
Manes.09G038500.v6.1 2 0 0 2 0 3 0 2 0 1 0 0 0 1 2 1 0 0 3 1 2 0 0 3 0 0 0 1 0 1 1 0 0 1 1 1 0 1 1 0 1 0 0 0 1 1 0 0 15 1 2 3 0 8 1 3 0 0 0 0 1 0 1 0 0 1 0 0 7 0 1 0 2 0 1 0 0 0 1 0 1 1 1 2 1 0 0 4 7 4 3 0 1 0 0 3 1 0 0 0 0 6 0 0 0 0 3 1 2 0 0 0 0 1 0 0 6 0 3 1 3 1 0 0 3 0 0 0 0 0 0 0 0 0 0 0 1 0 3 4 0 0 2 1 4 0 1 0 0 0 3 2 0 0 6 0 3 4 0 2 0 2 1 1 4 0 0 0 0 1 0 1 0 0 4 1 0 0 1 0 2 3 0 3 61 0 2 2 0 10 3 0 0 0 0 38 0 1 0 4 31 3 3 0 0 14 0 0 0 0 0 2 5 0 5 5 1 1 1 3 17 0 0 0 2 1 0 0 0 0 16 0 0 0 0 14 2 6 0 0 1 0 1 0 0 4 2 1 0 2 0 0 1 0 0 5 0 1 1 0 1 0 4 0 0 1 0 0 0 4 0 0 5 0 2 3 3 0 0 0 0 2 0 0 0 4 0 1 1 0 0 7 0 0 1 4 0 0 4 0 0 0 0 1 0 1 0 2 0 0 1 5 4 0 0 1 3 2 0 0 0 5 1 4 0 1 0 0 1 0 2 9 0 0 0 1 0 0 1 0 3 0 3 0 3 0 8 9 0 0 2 2 0 2 1 1 1 0 1 0 1 2 0 4 2 0 9 8 2 0 2 16 16 1 4 1 1 16 4 5 3 2 5 0 3 0 2 1 0 0 0 0 12 0 0 0 0 5 1 0 0 0 0 0 0 2 0 1 0 1 0 0 4 2 0 0 2 0 0 1 0 0 0 1 0 0 0 0 0 0 0 0 20 1 0 0 0 0 0 0 0 0 12 4 0 0 0 0 0 0 0 2 7 0 4 0 3 13 1 0 0 0 7 0 0 0 1 3 1 1 3 0 4 17 8 0 0 1 11 0 4 0 2 11 2 0 0 2 0 1 1 2 2 8 5 0 1 0 4 0 0 0 0 5 0 1 0 0 4 0 6 4 0 0 2 0 0 4 1 0 8 1 3 3 1 1 0 1 0 0 6 0 1 1 6 1 0 0 0 4 1 0 1 7 2 4 1 0 0 0 0 0 0 7 1 0 0 0 0 0 2 0 1 10 2 0 2 0 0 4 0 1 0 0 0 2 0 0 1 0 5 3 0 0 0 1 0 0 0 0 0 0 0 0 0 0 0 0 0 4 2 0 0 3 3 0 4 0 1 1 0 4 0 0 1 0 0 0 6 3 1 0 1 1 0 5 3 0 2 2 0 6 0 0 2 0 0 0 0 1 1 0 0 1 2 0 1 0 1 5 4 0 0 2 0 0 0 0 1 5 0 1 1 0 0 6 0 0 1 1 2 0 4 0 0 2 1 0 0 2 4 1 2 0 0 2 0 0 0 1 0 0 0 0 0 9 3 0 0 1 1 0 2 0 0 8 0 0 1 0 2 0 0 0 3 4 1 3 0 0 3 2 3 0 1 7 0 0 0 0 8 0 1 0 0 1 1 1 0 3 1 3 0 0 1 2 0 3 0 0 0 0 6 0 0 2 0 0
Manes.09G038600.v6.1 20 2 26 20 13 48 4 3 30 39 29 4 4 4 20 58 6 2 17 4 24 0 1 8 12 16 4 1 6 27 14 4 5 4 89 39 3 2 11 9 30 1 10 1 27 49 0 2 8 47 42 4 14 29 19 37 2 1 10 49 14 4 1 1 35 33 0 6 21 40 65 0 1 1 1 39 1 3 0 64 22 2 1 18 19 23 2 2 19 14 26 6 3 14 0 10 80 6 42 8 80 104 1 19 0 56 102 4 7 2 126 70 1 2 0 4 191 3 2 3 48 175 6 0 34 49 50 0 0 27 11 27 3 2 16 4 18 1 5 6 0 135 4 28 7 28 73 0 28 0 5 61 2 20 13 1 86 3 5 6 120 93 1 16 18 15 4 0 1 9 17 33 3 22 9 6 34 2 4 0 56 111 0 16 24 32 32 3 9 27 26 14 44 1 52 56 128 58 1 9 10 101 87 8 11 44 88 49 0 20 29 36 33 1 7 9 28 105 6 15 31 111 19 0 13 18 7 36 1 4 30 2 73 4 1 64 121 23 1 4 7 60 82 3 5 10 14 49 3 4 11 15 28 3 4 13 1 36 1 3 2 65 32 3 12 3 76 89 3 2 10 50 16 0 8 12 71 0 10 2 1 13 12 63 6 3 59 97 58 0 3 12 5 58 1 5 19 46 127 2 1 21 40 26 5 3 10 67 60 4 3 27 55 45 0 8 9 59 52 1 5 10 47 161 3 6 16 49 199 3 13 24 0 27 0 13 8 101 58 0 6 2 179 76 5 27 126 109 78 2 3 21 57 58 1 3 18 18 93 0 5 24 10 64 1 9 28 71 49 0 7 24 24 114 38 1 6 49 173 190 9 4 3 14 118 2 6 26 44 84 2 0 13 1 70 1 4 27 59 39 1 6 7 78 33 1 3 38 52 115 0 16 12 113 119 2 4 37 34 58 0 5 3 53 310 0 11 13 23 42 1 8 26 46 41 0 1 18 23 41 1 1 17 44 49 5 13 23 1 98 3 41 21 36 218 0 12 4 99 63 1 4 31 158 90 1 7 17 19 11 49 0 7 102 33 147 0 0 12 140 84 6 2 66 119 16 0 3 16 38 83 6 17 13 1 41 4 33 22 15 23 0 0 4 24 65 1 1 11 101 103 0 15 19 45 56 2 0 13 137 142 1 4 27 18 27 2 6 7 20 39 3 1 11 61 42 0 18 43 5 95 2 28 22 21 108 2 6 15 52 31 2 12 21 33 45 0 6 21 61 59 1 21 6 70 1 26 1 5 15 21 22 0 3 13 63 71 0 3 5 15 42 0 5 5 21 6 0 5 12 23 36 1 1 9 15 55 2 1 12 77 34 1 4 3 8 104 0 7 27 42 36 3 2 1 47 56 1 6 10 52 47 3 6 14 32 5 3 2 8 0 13 4 1 17 12 14 0 2 9 32 41 6 2 7 37 62 9 3 2 4 72 1 4 18 17 8 0 1 37 18 1 36 8 1 16 23 123 0 9 14 101 34 2 8 25 67 155 5 4 13 51 93 1 20 20 1 36 0 1 0 24 75 0 3 15 102 97 3 0 14 34 100 2 9 2 6 29 1 55 9 45 109 4 3 8 8 65 4 8 39 60 44 6 2 41 3 121 2 5 3 20 139 4 0 3 4 106 3 3 10 55 68 1 2 0 9 42 0 9 5 43 86 1 1 8 7 2
Manes.09G038700.v6.1 0 0 0 0 0 0 0 0 0 0 0 0 0 0 0 0 0 0 0 0 0 0 0 0 0 0 0 0 0 0 0 0 0 0 0 0 0 0 0 0 0 0 0 0 0 0 0 0 0 0 0 0 0 0 0 0 0 0 0 0 0 0 0 0 0 0 0 0 0 0 0 0 0 0 0 0 0 0 0 0 0 0 0 0 0 0 0 0 0 0 0 0 0 0 0 0 0 0 0 0 0 0 0 0 0 0 0 0 0 0 0 0 0 0 0 0 0 0 0 0 0 0 0 0 0 0 0 0 0 0 0 0 0 0 0 0 0 0 0 0 0 0 0 0 0 0 0 0 0 0 0 0 0 0 0 0 0 0 0 0 0 0 0 0 0 0 0 0 0 0 0 0 0 0 0 0 0 0 0 0 0 0 0 0 0 0 0 0 0 0 0 0 0 0 0 0 0 0 0 0 0 0 0 0 0 0 0 0 0 0 0 0 0 0 0 0 0 0 0 0 0 0 0 0 0 0 0 0 0 0 0 0 0 0 0 0 0 0 0 0 0 0 0 0 0 0 0 0 0 0 0 0 0 0 0 0 0 0 0 0 0 0 0 0 0 0 0 0 0 0 0 0 0 0 0 0 0 0 0 0 0 0 0 0 0 0 0 0 0 0 0 0 0 0 0 0 0 0 0 0 0 0 0 0 0 0 0 0 0 0 0 0 0 0 0 0 0 0 0 0 0 0 0 0 0 0 0 0 0 0 0 0 0 0 0 0 0 0 0 0 0 0 0 0 0 0 0 0 0 0 0 0 0 0 0 0 0 0 0 0 0 0 0 0 0 0 0 0 0 0 0 0 0 0 0 0 0 0 0 0 0 0 0 0 0 0 0 0 0 0 0 0 0 0 0 0 0 0 0 0 0 0 0 0 0 0 0 0 0 0 0 0 0 0 0 0 0 0 0 0 0 0 0 0 0 0 0 0 0 0 0 0 0 0 0 0 0 0 0 0 0 0 0 0 0 0 0 0 0 0 0 0 0 0 0 0 0 0 0 0 0 0 0 0 0 0 0 0 0 0 0 0 0 0 0 0 0 0 0 0 0 0 0 0 0 0 0 0 0 0 0 0 0 0 0 0 0 0 0 0 0 0 0 0 0 0 0 0 0 0 0 0 0 0 0 0 0 0 0 0 0 0 0 0 0 0 0 0 0 0 0 0 0 0 0 0 0 0 0 0 0 0 0 0 0 0 0 0 0 0 0 0 0 0 0 0 0 0 0 0 0 0 0 0 0 0 0 0 0 0 0 0 0 0 0 0 0 0 0 0 0 0 0 0 0 0 0 0 0 0 0 0 0 0 0 0 0 0 0 0 0 0 0 0 0 0 0 0 0 0 0 0 0 0 0 0 0 0 0 0 0 0 0 0 0 0 0 0 0 0 0 0 0 0 0 0 0 0 0 0 0 0 0 0 0 0 0 0 0 0 0 0 0 0 0 0 0 0 0 0 0 0 0 0 0 0 0 0 0 0 0 0 0 0 0 0 0 0 0 0 0 0 0 0 0 0 0 0 0 0 0 0 0 0 0 0 0 0 0 0 0 0 0 0 0 0 0 0 0 0 0 0 0 0 0 0 0 0 0 0 0 0 0 0 0 0 0 0 0 0 0 0 0 0 0 0 0 0 0 0 0 0 0 0 0 0 0 0 0 0 0 0 0 0 0 0 0 0
Manes.09G038800.v6.1 2 0 0 0 0 1 0 0 4 0 0 0 0 0 0 0 0 0 0 0 0 0 0 0 0 0 0 0 0 0 0 1 0 0 0 0 0 0 0 0 0 0 1 1 0 0 0 0 0 0 0 2 0 0 0 13 14 21 8 28 0 0 0 0 0 0 0 0 0 0 19 62 5 0 0 0 0 1 0 0 1 0 1 0 0 0 0 0 0 0 0 0 0 1 0 22 2 2 0 0 0 0 1 0 1 0 74 36 60 1 9 35 66 5 2 0 0 3 0 0 1 0 1 0 9 0 0 0 0 0 8 0 1 2 0 0 24 16 24 18 26 111 25 86 6 5 81 119 166 0 8 76 23 56 16 16 63 38 42 29 11 42 20 80 8 8 0 0 0 0 1 42 12 67 16 15 29 15 38 0 9 34 22 22 17 6 0 1 0 0 0 0 11 11 106 43 22 35 16 28 24 9 8 38 26 30 21 19 38 110 13 24 0 2 0 0 0 48 7 85 57 34 7 12 23 16 0 15 1 81 47 29 0 0 1 1 0 0 0 0 0 0 219 26 63 17 11 0 1 1 2 0 76 40 58 26 0 38 9 27 10 2 46 17 26 32 34 2 1 0 0 13 0 0 0 0 0 2 0 1 0 0 0 0 27 1 1 0 77 31 35 63 18 0 0 2 0 0 24 18 50 19 1 0 0 0 0 1 0 2 0 0 0 1 0 1 0 0 0 4 0 0 0 0 0 0 2 0 145 37 54 9 0 0 0 1 0 0 11 21 19 0 5 1 0 1 0 0 19 5 12 14 8 19 9 38 1 19 0 0 0 0 0 51 36 25 23 9 15 30 42 9 5 25 0 0 0 1 0 0 0 1 1 1 0 0 0 1 0 0 0 0 0 0 0 1 0 0 0 32 48 58 25 10 0 0 0 0 0 36 6 44 19 20 0 0 1 1 0 2 0 1 1 0 29 14 15 10 7 0 0 0 0 0 0 0 0 1 0 0 0 0 0 0 0 0 0 0 0 0 0 0 0 0 84 23 27 0 13 1 0 0 0 0 51 28 55 7 14 0 0 0 0 1 0 59 53 2 61 35 0 2 0 0 0 35 0 95 7 19 0 4 0 0 0 0 0 0 0 0 0 0 0 0 0 12 10 27 30 13 1 0 0 0 0 25 42 40 18 23 0 0 0 0 0 0 0 0 0 0 0 1 0 0 0 0 0 0 1 0 0 0 0 0 0 0 0 0 0 0 0 0 1 0 0 0 0 0 0 0 0 0 2 0 0 33 0 0 0 1 0 0 0 0 0 0 2 0 0 0 0 0 3 1 1 0 0 1 0 0 2 0 0 0 1 0 0 0 0 0 0 2 15 55 22 2 2 0 0 1 0 1 0 0 2 3 20 0 21 5 4 1 1 0 0 0 0 0 0 0 0 0 0 0 2 1 0 1 1 0 15 12 0 4 3 1 0 0 1 0 6 17 29 50 38 7 23 0 9 17 1 15 0 0 2 0 0 0 0 0 0 0 0 0 0 0 0 0 0 0 0 1 0 0 2 0 0 0 0 0 0 0 0 1 0 0 0 3 0 0 0 0 0 0 0 0 0 0 0 0 0 3 1 0 0 0 0 0 0 0 0 0 15 12 3 9 2 45 9 16 10 6 0 0 0 0 0 0 0 0 0 1 0 0 0 0 0 0 0 0 0 0 0 0 0 0 13 0
Manes.09G038900.v6.1 0 0 0 0 0 0 0 0 0 0 0 0 0 0 0 0 0 0 0 0 0 0 0 0 0 0 0 0 0 0 0 0 0 0 0 0 0 0 0 0 0 0 0 0 0 0 0 0 0 0 0 0 0 0 0 0 0 0 0 0 0 0 0 0 0 0 0 0 0 0 0 0 0 0 0 0 0 0 0 0 0 0 0 0 0 0 0 0 0 0 0 0 0 0 0 0 0 0 0 0 0 0 0 0 0 0 0 0 0 0 0 0 0 0 0 0 0 0 0 0 0 0 0 0 0 0 0 0 0 0 0 0 0 0 0 0 0 0 0 0 0 0 0 0 0 0 0 0 0 0 0 0 0 0 0 0 0 0 0 0 0 0 0 0 0 0 0 0 0 0 0 0 0 0 0 0 0 0 0 0 0 0 0 0 0 0 0 0 0 0 0 0 0 0 0 0 0 0 0 0 0 0 0 0 0 0 0 0 1 0 0 0 0 0 0 0 0 0 0 0 0 0 0 0 0 0 0 0 0 0 0 0 0 0 0 0 0 0 0 0 0 0 0 0 0 0 0 0 0 0 0 0 0 0 0 0 0 0 0 0 0 0 0 0 0 0 0 0 0 0 0 0 0 0 0 0 0 0 0 0 0 0 0 0 0 0 0 0 0 0 0 0 0 0 0 0 0 0 0 0 0 0 0 0 0 0 0 0 0 0 0 0 0 0 0 0 0 0 0 0 0 0 0 0 0 0 0 0 0 0 0 0 0 0 0 0 0 0 0 0 0 0 0 0 0 0 0 0 0 0 0 0 0 0 0 0 0 0 0 0 0 0 0 0 0 0 0 0 0 0 0 0 0 0 0 0 0 0 0 0 0 0 0 0 0 0 0 0 0 0 0 0 0 0 0 0 0 0 0 0 0 0 0 0 0 0 0 2 0 0 0 0 0 0 0 0 0 0 0 0 0 0 0 0 0 0 0 0 0 0 0 0 0 0 0 0 0 0 0 0 0 0 0 0 0 0 0 0 0 0 0 0 0 0 0 0 0 0 0 0 0 0 0 0 0 0 0 0 0 0 0 0 0 0 0 0 0 0 0 0 0 0 0 2 0 0 0 0 0 0 0 0 0 0 0 0 0 0 0 0 0 0 0 0 0 0 0 0 0 0 0 0 0 0 0 0 0 0 0 0 0 0 0 0 0 0 0 0 0 0 0 0 0 0 0 0 0 0 0 0 0 0 0 0 0 0 0 0 0 0 0 0 0 0 0 0 0 0 0 0 0 0 0 0 0 0 0 0 0 0 0 0 0 0 0 0 0 0 0 0 0 0 0 0 0 0 0 0 0 0 0 0 0 0 0 0 0 0 0 0 0 0 0 0 0 0 0 0 0 0 0 0 0 0 0 0 0 0 0 0 0 0 0 0 0 0 0 0 0 0 0 0 0 0 0 0 0 0 0 0 0 0 0 0 0 0 1 0 0 0 0 0 2 0 0 0 0 0 0 0 0 0 0 0 0 0 0 0 0 0 0 0 0 0 0 0 1 0 0 0 0 0 0 2 0 0 0 0 0 0 0 0 0 0 0 0 0 0 0 0 0 0 0 0 0 0 0 0 0 0 0 0 0 0 0 0 0 0 0 0 0 0 0 1 0 0 0 0 0 0 0 0 0 0 0 0 0 0 0 0 0 0 0 0 0 0 0 0 0 1 0 0 0 2 0 0 0 0
Manes.09G039000.v6.1 0 0 0 0 0 0 0 0 0 2 0 0 1 0 4 0 0 0 0 0 0 0 0 0 0 0 0 0 0 0 0 0 0 0 0 3 0 0 0 0 2 0 2 0 2 0 0 1 1 0 0 0 0 0 0 0 0 1 0 3 0 0 0 0 0 1 0 1 0 1 1 3 0 0 0 1 0 2 0 0 0 0 0 0 0 0 0 0 1 1 0 0 0 0 0 0 0 1 4 0 1 1 0 0 0 1 0 3 1 5 27 0 2 0 0 8 2 6 0 0 3 3 1 0 0 1 0 1 0 0 2 0 0 1 0 5 0 0 3 0 0 0 0 3 0 0 0 0 6 0 6 0 3 0 5 1 2 0 0 1 6 0 0 3 0 0 0 0 0 0 2 0 0 1 0 1 0 1 3 0 3 1 0 1 9 0 0 0 0 1 1 1 2 1 2 1 4 1 0 0 3 4 0 0 0 0 1 0 0 1 0 10 0 0 0 0 1 0 0 5 6 5 0 4 1 2 0 0 0 4 13 4 0 10 3 0 4 3 0 3 0 2 1 1 2 0 1 4 0 2 1 0 3 2 1 2 0 0 1 1 0 5 0 7 0 0 0 0 1 3 0 6 0 0 3 1 0 0 0 0 0 0 0 2 0 2 0 0 0 1 2 2 3 1 0 0 0 1 2 1 1 4 3 0 0 0 0 2 1 0 1 0 0 0 2 0 0 1 0 0 2 0 1 0 0 0 0 0 3 2 1 3 0 2 5 0 0 0 2 4 0 2 13 0 0 0 0 0 0 2 0 4 4 0 3 1 0 0 1 0 0 0 1 0 1 2 0 0 0 0 0 13 4 3 0 0 0 0 0 0 9 2 0 0 0 0 0 0 7 0 0 0 0 0 0 0 3 10 0 2 2 2 8 12 0 0 2 3 6 0 2 5 0 5 0 2 4 0 3 0 2 0 0 0 2 3 0 0 4 0 18 3 0 1 0 0 0 0 0 0 0 0 1 0 2 0 0 0 0 0 0 3 0 0 1 13 1 0 4 0 0 0 0 0 0 2 2 7 3 2 0 0 3 1 0 1 2 0 3 7 1 2 1 0 0 2 0 2 0 1 0 0 0 0 1 0 0 0 0 0 0 0 3 0 0 0 1 0 1 3 0 0 0 2 1 0 1 2 2 17 1 1 2 0 0 1 0 0 0 3 0 0 3 0 0 1 0 0 0 0 1 0 1 0 1 3 2 0 0 0 0 1 1 3 0 0 0 1 0 1 0 0 0 0 0 1 0 2 0 1 0 0 0 1 3 1 2 0 0 0 0 1 2 0 0 2 0 0 1 0 0 0 0 0 0 0 1 0 1 0 0 0 0 5 0 0 0 0 0 0 0 0 5 0 0 0 0 0 1 0 3 0 0 2 0 0 0 0 1 0 0 0 0 0 0 0 0 0 0 2 3 0 1 0 0 9 1 0 3 0 0 0 1 4 5 2 0 0 0 0 1 2 0 0 2 1 3 4 1 0 0 2 0 0 3 0 6 6 0 2 1 1 0 0 7 0 0 0 0 0 0 0 0 0 0 0 1 0 0 0 0 0 0 1 0 0 1 0 0 2 0 0 0 0 0 0 2 0 0 1 0 0 0 0 0 19 4 0 1 2 1 19 0 6 0 1 0 2 0 0 5 1 0 0 3 1 0 0 0 2 0 1 0 0 1 0 1 0
Manes.09G039100.v6.1 4 1 21 20 20 7 9 1 1 10 13 6 8 1 22 26 20 6 11 2 6 7 2 5 13 5 7 12 4 20 2 6 12 28 21 7 14 6 1 29 7 21 13 0 16 1 14 2 23 1 3 18 1 28 1 7 19 13 10 7 0 24 2 1 10 3 3 7 17 19 9 45 4 0 1 18 13 7 5 9 2 14 4 19 1 1 4 1 60 11 1 43 8 58 1 14 2 5 12 37 7 8 7 13 0 2 10 30 4 8 14 2 13 2 0 1 2 38 11 3 75 13 27 1 58 23 3 4 1 25 29 0 18 2 3 7 2 21 15 21 0 25 10 68 28 15 7 12 48 0 3 38 25 47 14 11 15 9 9 40 10 7 17 35 28 17 1 11 0 14 1 11 6 32 61 14 1 23 5 0 70 18 15 21 16 20 9 1 7 30 2 11 4 8 84 17 2 4 14 39 35 26 8 34 13 24 2 5 31 103 23 14 4 19 8 181 62 8 5 14 11 34 5 20 12 42 4 4 0 29 203 1 4 0 13 9 15 19 12 6 13 14 34 35 4 36 10 4 14 5 19 28 5 9 11 44 3 5 17 10 5 17 4 19 10 30 77 13 20 19 41 52 0 14 8 43 50 1 0 17 2 36 7 5 26 4 4 1 12 21 12 21 2 10 15 18 1 15 21 20 18 20 15 17 30 23 30 27 13 13 19 20 42 6 27 13 140 1 19 8 24 17 38 2 12 12 6 41 19 59 8 69 0 5 47 7 107 9 1 37 10 4 44 2 32 3 28 81 9 14 7 76 31 7 14 29 32 35 14 67 18 3 6 12 5 3 48 99 11 29 16 37 53 57 12 7 15 40 39 24 15 20 16 8 10 21 3 17 68 3 23 0 34 0 2 1 5 296 37 13 11 14 13 33 1 12 6 6 14 36 1 29 19 52 4 9 18 12 45 17 11 10 12 43 6 12 13 27 25 18 43 18 76 21 1 42 10 9 3 3 21 24 40 11 7 20 7 26 1 0 46 75 6 81 20 22 8 26 25 13 66 3 82 16 27 33 27 11 63 6 9 10 7 18 1 3 15 1 152 89 10 19 3 8 6 11 0 8 21 4 21 13 20 56 50 17 31 25 14 0 1 0 2 14 25 23 3 9 13 3 13 6 19 16 25 12 44 37 11 19 6 7 18 3 38 3 16 16 0 1 8 15 3 20 22 7 33 32 7 6 11 18 19 33 11 6 22 4 15 14 2 11 9 48 1 13 12 4 3 22 15 17 48 18 9 45 4 14 6 16 15 15 1 8 4 14 13 0 10 6 1 7 22 4 55 119 2 6 9 40 3 10 16 9 7 4 10 14 2 4 33 3 11 37 20 2 8 20 16 17 1 18 8 2 10 23 38 0 10 8 23 15 22 2 25 60 0 0 0 1 2 4 21 2 42 87 0 23 0 69 33 15 8 4 37 8 3 7 2 4 4 14 5 31 23 6 3 0 10 28 32 11 9 27 10 55 12 2 1 20 7 60 7 14 38 37 35 8 38 5 37 40 2 29 36 40 0 3 0 0 0 13 8 34 8 29 18 9 9 2 25 23 3 27 20 15 6 4 12 34 51 3 28 14 13 29 30 7 7 10 36 27 2 9 4 11 7 19 34 16 2 136 6 4 0 14 20 15 14 6 13 35 12 14 7 5 16 17 3 6 1 5 5 65 0 29 12 12
Manes.09G039200.v6.1 2703 1227 9757 6202 10867 2203 3930 3658 4615 12609 4278 6969 4451 2250 20624 2627 3237 846 3364 3917 1607 1997 4602 7114 12246 1462 2833 1498 2082 15008 1420 3823 4097 4112 15906 1198 3574 2057 2727 9652 1618 5544 4038 1735 10856 2394 5285 2771 7026 6447 2723 5738 5820 8974 7914 1439 4362 3652 2185 14856 1015 4114 3290 102 9638 2750 3563 3015 6588 14605 1953 5937 1882 273 471 1564 5059 4473 4452 12613 1845 2734 2390 6877 9886 2831 4676 4047 10086 9912 1038 3214 3787 4620 97 4756 5615 5535 8520 8232 13359 3398 3743 4945 143 13682 4311 5336 3037 10535 20138 2372 4800 1492 112 2591 2489 4010 2185 2697 10657 2823 3953 1586 8486 6786 1579 2012 301 5961 5849 1555 5988 2515 2047 8774 1447 4663 1844 5442 5777 4015 5125 6644 7868 20125 3045 6465 3868 375 9429 3062 4133 4989 3536 6944 5570 6851 3029 7530 16737 4258 4050 7503 6433 8639 880 4383 46 9154 11246 3170 2975 3617 7006 11960 1869 3550 2778 25 22954 3485 7280 4668 10137 9914 1014 3530 1835 5834 7964 6094 1255 7447 11761 10077 14646 1339 4003 2183 5787 13132 1090 6468 1961 5896 10401 1332 5035 6181 4709 9394 1261 6089 3872 10625 11071 2320 1355 3778 15585 29871 1761 7122 3235 5744 446 834 204 6798 9056 7403 1504 1914 2266 7100 19073 2507 2152 2493 3633 6306 2864 4021 3460 4397 9302 2172 4330 3976 5496 5901 3058 3289 3869 4813 151 2411 3613 1616 3206 7965 2997 5310 2450 6595 18006 2659 2669 3668 7933 16151 2111 3071 3032 7028 13380 56 295 5325 3115 4454 5728 1442 1755 3169 5632 17101 2422 4547 2558 7299 6685 1355 3856 3983 1508 9555 1448 2205 3406 4859 7167 958 2031 1587 3276 5887 1904 3061 1633 3533 10552 1344 2215 4898 4439 8780 1410 2846 2448 2703 8569 1506 2579 2480 3327 14677 2234 2501 1704 7465 59 1578 5509 2342 7499 7648 836 3951 1756 279 11972 973 3354 3428 7469 16124 1497 4492 1810 9646 8289 1359 3273 2519 4471 10576 1613 2536 2694 4210 5600 1741 5698 2587 5214 12443 1437 3433 4233 5535 7359 12504 951 5293 5874 5493 10559 2491 4052 4683 4950 8161 1744 7442 1996 4238 10306 3331 2306 75 6921 498 1571 233 3001 13649 6442 1011 4890 1999 3326 7294 1682 2757 1869 5535 6943 2220 2506 4741 6163 9314 955 3660 3116 2499 8957 1000 5983 6487 2268 9425 1809 2768 1325 5773 3337 973 4205 4393 5865 17617 892 2895 2119 4120 4182 972 3202 2524 6518 8964 920 5949 2657 3417 609 2165 4476 5578 3694 19268 2619 3573 1858 6013 18162 1555 4102 1679 8194 16620 2348 3012 2969 5332 14593 3175 2036 2694 4307 3722 5511 4348 5222 474 6207 12169 2568 3810 2510 4189 12832 338 52 2651 2280 9167 5702 4673 6490 5034 7641 2503 3728 5210 3301 2162 874 2318 2621 2119 6349 1871 3011 3037 5084 12333 2975 3392 4293 5835 10874 756 3340 2448 4800 12576 1933 3161 5188 3461 9165 1682 4117 5124 3363 4215 1621 2276 3636 5431 5986 1239 3627 3954 3278 3911 1612 3987 3880 4178 9797 2590 3065 3971 2578 11330 286 4104 7002 6012 14329 2120 7419 6114 1288 12159 1889 4608 16608 6644 12609 3824 2129 4700 3507 3925 8854 2627 198 4179 5743 7416 3404 1597 3008 1843 8428 2591 3599 3951 4249 8122 1245 3475 6119 5390 6455 2139 7513 3724 2588 4739 3430 1995 3068 3072 2243 905 3467 4411 4039 8218 1919 3654 3549 3451 4645 1378 4960 3635 3744 14267 1733 106 2746 3566 10373 3804 6335 1840 3813 8407 2042 79 2479 4034 181 2118 1375 3441 1786 9288 168 2783 243 4520 12411 4025 1671 4457 5516 13598 4237 3964 3354 1644 4246 2358 2950 3459 6565 9095 1307 85 3137 4718 12870 3111 1967 6727 5063 10766 16020 3177 2409 6436 6669 15813 3301 5564 6699 6453 10765 5416 8258 6331 6246 10960 3623 5336 7205 4985 161 2138 134 1867 198 7083 1791 4744 4150 5921 8501 2436 4870 2048 6284 14300 2533 4062 2536 1759 7113 1117 4857 6569 3761 4982 3847 3358 3670 5321 4957 1956 4464 2941 7550 13968 1470 2071 2021 4675 9267 4964 2900 2840 2044 10752 2112 5238 66 3842 11548 3080 3367 3874 3668 12869 3054 3917 4025 3132 7804 4721 8974 6565 1316 15618 3066 4350 2713 5234 7571 4888
Manes.09G039300.v6.1 0 1 0 1 0 0 0 1 0 0 1 1 1 0 1 0 0 0 0 2 0 0 2 1 2 0 0 0 0 0 0 0 0 0 1 0 0 0 0 0 0 0 0 0 1 0 0 0 1 0 0 0 2 0 1 0 0 0 1 0 1 0 2 0 0 0 0 1 0 0 1 0 0 0 1 0 0 1 0 1 0 0 2 0 2 1 0 0 0 1 0 0 0 0 0 0 1 0 1 0 0 0 0 0 0 0 0 2 0 0 0 0 1 0 0 0 2 0 0 0 0 0 0 0 1 0 0 0 0 0 0 0 0 0 0 0 0 0 0 0 0 0 0 0 0 0 1 0 0 0 0 0 0 0 0 1 0 0 0 1 0 0 0 1 0 0 0 1 0 1 0 0 0 0 0 0 0 2 0 0 2 0 0 0 0 1 0 0 0 0 0 1 0 2 0 0 0 0 0 0 0 0 0 0 1 0 0 0 0 1 0 0 0 1 0 0 0 0 0 1 0 0 0 0 0 0 0 0 0 1 0 0 0 0 0 0 1 0 0 1 0 0 0 0 1 0 1 1 0 0 1 0 0 0 0 0 0 0 0 0 0 0 0 0 0 0 0 0 0 0 0 0 0 0 3 0 0 0 0 0 1 0 0 0 0 0 0 0 0 0 0 0 0 0 0 0 0 0 0 0 0 0 0 0 0 0 0 0 0 0 0 0 1 0 0 1 0 0 0 0 0 0 0 0 0 0 0 0 0 0 0 0 0 0 0 0 0 0 0 0 0 0 0 0 0 0 0 0 0 0 1 0 0 0 0 0 0 0 0 0 0 0 0 0 0 0 1 1 1 0 0 0 0 1 0 1 0 0 0 0 0 1 0 0 0 0 1 0 1 0 0 0 0 0 0 0 0 0 0 0 0 0 0 0 0 0 0 0 0 0 0 0 0 0 0 0 0 0 0 0 0 0 0 0 0 0 0 0 0 0 0 0 0 0 0 0 0 0 0 0 0 0 0 0 0 0 0 0 0 0 0 0 0 2 0 0 0 0 0 0 0 0 2 0 0 0 0 0 0 1 0 0 0 0 0 0 0 0 0 0 0 0 1 0 2 0 0 0 0 3 0 0 1 0 0 0 0 0 0 0 0 0 0 0 0 0 1 0 0 0 0 0 0 0 1 0 2 0 0 0 0 0 0 0 1 1 0 0 0 0 0 0 0 0 0 0 0 1 0 0 0 0 1 0 0 0 0 0 0 0 0 1 0 1 0 0 3 1 0 0 2 0 1 0 0 0 1 1 0 0 0 0 0 0 0 0 1 0 0 0 1 0 0 0 1 0 0 0 1 0 0 0 1 1 0 0 0 0 0 0 0 0 0 0 1 0 0 0 0 0 0 0 0 0 1 1 1 0 1 0 0 1 0 0 0 0 2 0 3 0 0 0 0 1 0 0 0 0 1 1 0 0 0 0 0 0 0 1 1 0 0 0 1 0 0 0 0 0 3 0 2 0 0 0 0 0 3 0 0 1 0 1 0 1 1 0 3 0 0 1 0 0 0 0 1 1 0 0 0 0 0 0 0 0 0 1 1 0 0 1 0 1 0 0 1 0 0 0 0 0 0 0 0 4 0 0 0 0 0 0 0 1 2 0 0 0 0 0 0 0 0 0 0 1 0 0 1 0 0 1 0 0 0 5 0 2 2 0 1 1 0 4 0 0 1 3 0 0
Manes.09G039400.v6.1 146 35 267 1736 447 101 217 246 1107 2048 49 48 81 58 218 140 615 122 200 417 176 1061 78 190 944 38 156 279 369 2628 65 1274 259 2850 361 162 358 48 75 4093 104 1394 126 504 337 66 387 402 205 1187 60 1099 31 219 518 165 215 233 523 1499 14 539 68 17 49 31 61 286 786 2753 63 1612 33 36 446 189 615 133 154 50 12 983 64 3920 107 43 46 127 2461 260 22 405 570 756 4 358 74 541 219 503 530 273 560 355 20 5334 491 749 321 173 1895 39 1066 22 36 363 64 407 64 376 2011 149 888 13 2538 3648 11 2084 7 2754 1696 134 639 251 222 924 389 2300 2427 2021 2831 1257 969 625 218 365 155 1838 951 34 821 733 1125 949 778 2695 457 2649 728 3617 3707 171 1547 530 805 1197 72 1629 6 747 1292 431 325 1036 558 1969 22 873 135 4 566 245 1969 334 1272 1057 212 406 24 691 24 272 262 967 1475 2250 8234 551 1422 671 3826 5184 318 911 380 3086 5776 408 612 2336 796 1541 1737 2456 571 2296 695 343 237 1452 787 3462 557 939 359 1756 129 530 58 1255 7024 1569 300 1020 658 2558 4166 5827 403 2654 5293 8199 9364 4198 3114 2328 4146 948 2041 1137 5155 2490 1948 2696 2016 8592 127 877 2626 1233 1274 2774 851 1125 1899 1727 20966 1318 2681 3594 2090 3889 2439 7226 505 3059 4193 20 744 586 1542 3902 739 361 981 3268 1944 4933 1276 5171 1665 10387 12372 1433 2364 2047 484 12533 1019 1234 5757 1865 657 701 1378 2745 2706 4002 53 1255 2185 7443 9971 1256 733 733 7175 8523 2172 1817 1882 3499 10494 191 601 292 1007 4209 1166 2661 1668 4541 37 1149 2550 742 5002 939 70 1015 1061 85 9331 251 3136 577 5802 5997 1022 817 741 9280 3397 690 2196 2665 4132 3040 1495 3381 5725 3027 1125 352 773 1283 2640 5643 546 1421 799 2815 8656 3936 547 1894 301 3808 2821 677 2748 602 1369 2104 921 2010 692 700 1755 436 541 22 1666 320 1262 92 58 1790 1919 1222 2550 3961 369 1434 423 1952 1219 3421 2835 617 107 585 1066 3886 195 428 934 1623 3285 805 2559 600 1256 11767 354 403 432 308 665 883 1414 2175 4840 7825 230 2185 732 3286 2180 520 1291 1833 5236 3134 507 4598 276 2030 177 215 3754 961 2138 4221 692 2328 995 1361 1909 835 2567 11208 3348 2516 548 868 822 1140 4327 233 510 2969 1909 2335 11897 144 3301 72 2785 6811 397 782 129 1673 676 515 32 1122 421 1037 548 730 338 8772 4634 909 3702 362 5914 10848 525 406 2733 1916 24291 499 410 497 3571 2511 674 208 228 10455 6005 426 447 593 1266 11929 353 575 475 2129 6406 1118 2227 1427 1176 3090 367 1172 2728 7293 9053 704 1183 1267 4256 10396 209 1248 579 5006 7106 224 1879 113 1749 2427 72 2342 782 3892 213 92 2198 371 1112 1018 496 1360 1179 5947 6609 246 126 311 1414 731 611 78 19 192 240 2558 256 31 23 305 582 247 304 88 210 989 58 138 176 2882 466 74 115 295 209 596 39 293 77 347 299 21 530 899 144 78 215 271 187 1089 4017 109 910 134 957 1910 182 16 503 2198 4096 10 16 38 18 32 21 22 82 77 14 1366 944 416 1754 212 294 726 58 568 933 249 305 60 346 112 28 105 464 203 21 203 361 580 1475 375 242 3 111 550 99 168 537 222 320 2203 297 360 67 116 187 1402 41 53 592 1036 943 198 1052 533 751 3744 137 572 1052 167 6 404 28 921 29 1602 187 974 441 1128 3891 466 276 21 1937 6978 489 429 310 362 2537 180 1416 1580 1247 1241 763 263 405 2628 917 40 883 709 956 1328 91 889 147 1214 2539 999 632 1540 61 2035 79 494 16 457 149 174 1149 521 1121 1401 844 639 442 32 34 234 687 208 85 1167 216 1935 18 1237 605 179
Manes.09G039500.v6.1 56 31 39 10 79 35 53 58 22 10 59 70 37 8 49 34 37 13 22 23 26 17 31 59 62 32 38 30 9 33 26 12 12 12 30 27 61 54 48 34 22 65 22 40 23 32 26 33 90 42 43 37 50 112 21 12 89 48 26 78 48 34 57 0 57 60 47 15 23 28 25 35 194 3 2 15 30 105 22 109 41 48 54 39 30 60 215 163 55 70 64 51 42 54 1 50 48 20 28 19 17 15 29 46 1 27 22 53 50 25 27 26 25 38 1 11 30 50 13 6 22 19 19 23 56 13 15 19 6 34 30 12 55 62 2 14 15 26 22 20 30 37 25 24 69 97 53 37 35 1 49 10 60 31 37 68 6 40 30 15 11 57 21 41 21 17 5 25 1 48 43 31 85 35 48 112 52 57 32 1 143 62 76 223 88 75 112 105 104 143 272 50 12 30 48 54 26 25 43 139 46 41 25 57 14 60 53 15 39 17 33 46 16 39 59 55 31 21 4 116 34 38 28 25 24 25 3 8 4 41 51 35 22 21 30 19 38 10 16 20 27 24 26 24 22 26 26 18 12 23 24 26 6 29 38 13 0 21 34 14 13 24 11 28 33 41 57 3 18 13 28 34 9 37 32 19 75 1 5 40 22 11 25 6 30 32 13 29 17 39 19 40 17 12 41 26 30 27 15 29 27 28 28 17 26 20 8 18 32 30 21 41 19 14 22 49 20 11 12 22 20 13 22 16 26 32 14 26 14 22 24 19 0 13 28 23 74 33 20 13 23 2 19 13 23 12 19 14 16 8 18 29 20 6 31 25 21 20 10 24 14 27 14 13 32 20 28 36 18 48 47 24 30 23 14 55 76 32 46 11 26 98 37 29 24 35 42 48 35 14 28 0 51 4 33 3 63 47 27 4 26 8 30 20 17 27 17 35 31 22 18 39 30 45 7 18 17 13 17 7 26 61 32 31 26 12 16 56 41 6 30 35 55 37 3 21 15 40 24 7 28 13 23 6 7 37 8 40 8 23 32 20 31 47 19 14 11 62 47 10 34 23 63 30 17 25 12 30 29 104 19 14 45 23 22 16 29 72 28 33 15 42 48 35 42 4 2 53 28 34 17 40 53 23 24 14 28 25 23 4 20 34 45 14 20 33 35 32 37 23 19 40 34 35 20 13 90 28 13 15 35 28 31 32 29 21 26 44 9 19 16 33 19 18 17 15 30 16 25 19 14 14 34 24 39 27 31 34 14 15 18 27 30 73 62 38 96 77 45 36 28 29 160 43 37 65 16 46 33 71 96 21 6 44 202 22 43 82 92 35 41 11 43 82 35 35 29 53 51 29 39 36 56 30 103 39 40 20 32 39 34 8 51 26 79 47 25 80 70 45 26 32 37 118 43 27 32 3 112 19 36 31 54 35 35 59 75 2 46 52 2 3 68 33 24 49 5 76 3 15 12 34 31 70 59 127 87 61 55 42 55 13 63 18 8 27 11 0 37 55 96 75 13 45 37 51 32 32 92 48 29 33 33 116 43 52 27 19 45 40 107 15 49 26 25 35 3 14 0 27 1 34 16 21 26 33 32 12 31 50 39 39 16 52 38 18 30 6 21 28 28 20 6 28 28 25 62 19 23 15 35 42 8 10 20 56 35 13 11 33 154 34 33 51 2 28 47 13 43 35 31 76 15 48 37 94 94 49 60 60 82 76 25 34 39 63 64 91
Manes.09G039600.v6.1 113 43 186 196 288 109 152 106 181 175 110 153 115 77 275 128 115 6 121 72 85 81 103 231 203 58 94 86 50 217 87 47 91 114 240 83 108 48 97 87 56 150 83 88 241 94 102 107 162 165 91 150 116 185 102 41 165 108 70 208 111 141 130 3 290 159 130 105 128 178 76 104 160 2 5 41 100 92 116 188 99 84 72 161 83 76 231 137 228 266 83 120 66 170 2 165 198 309 165 228 383 124 175 157 3 323 140 267 192 305 305 102 228 106 3 79 74 161 111 92 182 169 183 103 269 214 85 184 47 252 156 35 236 110 41 151 58 171 79 185 179 141 182 111 307 352 109 148 97 8 194 45 159 95 148 153 97 183 125 266 362 169 133 153 228 210 44 193 2 211 239 87 203 112 186 247 177 150 120 0 395 123 148 247 309 194 62 123 95 180 347 162 71 164 128 294 275 108 122 97 276 237 71 136 40 157 361 74 167 134 153 320 84 116 92 126 115 92 12 127 182 187 66 179 88 150 14 34 5 139 235 162 103 102 87 137 293 66 118 65 112 128 101 169 153 153 176 59 119 144 103 91 73 133 173 140 4 59 117 102 151 145 58 133 81 184 226 79 103 121 209 169 86 134 142 142 186 1 37 240 125 163 211 107 133 127 235 293 146 147 94 276 311 105 186 110 91 217 88 197 116 211 73 97 173 117 202 110 88 153 79 137 175 90 105 160 99 175 93 155 93 162 141 165 216 154 176 221 78 157 131 137 1 99 151 121 249 157 62 165 102 7 225 84 119 122 236 299 81 134 52 178 141 82 120 132 107 216 117 135 97 135 221 58 163 97 196 190 68 128 98 187 189 123 25 67 110 134 228 72 90 96 125 257 77 161 36 179 210 73 136 2 183 29 120 12 147 298 121 47 140 50 105 146 54 115 52 188 284 78 67 133 163 259 38 131 87 181 144 31 72 117 106 83 245 172 116 148 88 75 153 159 227 300 69 128 106 148 163 56 184 104 146 187 60 283 73 166 18 128 139 116 209 271 48 159 102 245 261 88 143 63 173 204 169 153 166 241 234 127 63 126 115 162 250 107 185 73 161 151 62 166 74 134 211 55 1 137 212 173 69 121 157 73 129 51 178 120 169 212 64 135 91 86 160 71 99 72 275 275 71 117 102 167 222 62 168 69 155 258 120 132 150 91 151 114 162 111 97 136 35 114 72 134 194 67 132 54 241 280 75 110 111 114 290 62 105 85 94 228 21 127 159 196 245 94 188 171 38 120 49 90 307 206 285 219 46 126 129 120 186 44 9 90 209 230 105 90 137 144 250 40 181 198 220 75 48 117 149 90 174 91 134 80 116 201 128 62 104 88 96 32 126 216 126 166 89 104 108 107 157 76 91 156 106 203 46 2 124 120 224 61 120 36 116 79 141 5 103 178 14 42 89 100 75 147 6 106 15 147 113 86 84 188 133 184 119 225 104 109 120 61 190 96 241 169 86 1 147 238 321 78 48 111 192 226 89 97 101 231 169 213 63 207 138 170 203 128 190 146 147 181 126 124 154 261 8 76 5 81 8 177 65 54 102 126 165 71 158 88 127 204 122 168 120 85 179 53 146 160 108 169 106 79 162 147 145 71 117 87 141 205 64 104 95 124 150 66 68 59 168 163 135 256 1 109 177 65 84 102 136 139 60 109 124 161 165 117 157 166 133 277 107 163 131 180 350 141
Manes.09G039700.v6.1 0 0 2 2 3 4 1 5 6 1 1 7 5 2 5 0 4 0 0 0 5 3 7 14 0 2 5 3 4 1 2 6 7 2 1 1 2 5 1 9 3 14 5 2 1 9 8 5 7 3 2 9 1 5 2 3 8 5 2 2 0 3 1 0 1 0 1 2 10 1 6 21 5 0 0 6 5 7 1 2 1 4 2 16 0 1 0 3 4 1 4 9 3 2 0 0 5 4 11 9 1 2 0 7 1 4 4 3 4 1 6 0 5 1 0 0 4 2 7 0 9 8 6 1 8 1 4 6 0 10 3 4 4 6 0 2 10 7 3 3 3 10 2 20 1 1 15 14 9 0 1 6 2 7 4 9 5 9 6 7 2 13 2 9 10 6 4 8 0 3 3 7 0 9 1 5 3 2 3 0 3 10 5 4 7 4 4 9 1 7 5 8 5 9 36 11 4 9 15 22 16 6 7 5 3 10 2 8 6 16 4 7 5 10 4 13 7 18 1 12 6 3 12 14 25 7 0 8 0 8 22 19 23 20 14 10 4 5 6 11 16 9 12 2 9 2 3 9 0 6 2 5 9 8 7 16 0 5 5 6 4 2 8 8 9 3 7 13 8 15 3 3 5 3 9 8 8 0 2 9 9 6 2 19 1 7 2 2 20 10 7 9 7 10 5 11 2 11 16 11 15 9 7 8 9 10 9 10 4 10 5 10 16 10 4 8 6 6 24 7 10 0 6 16 9 13 4 8 17 9 13 6 1 9 7 5 18 5 3 7 3 0 7 8 2 10 8 13 19 8 10 10 3 13 4 15 0 3 12 6 6 7 1 19 14 8 14 7 4 7 8 3 8 5 6 19 15 5 12 19 7 9 10 1 13 10 2 23 5 10 3 1 11 0 23 0 18 7 5 9 16 2 4 0 16 7 5 4 6 14 2 23 13 4 4 7 8 1 14 6 21 14 4 11 9 11 10 7 2 6 10 0 11 3 13 5 11 15 10 15 10 5 11 6 10 24 5 12 0 9 4 16 10 1 16 13 7 10 8 25 6 15 15 6 27 7 12 4 4 10 2 13 7 13 15 10 9 0 7 10 3 22 1 6 0 4 0 6 6 11 9 9 5 3 2 4 11 3 4 1 4 7 3 3 7 9 4 6 5 3 8 8 13 14 6 13 4 22 6 6 7 9 14 2 5 15 15 3 8 3 5 13 5 6 8 5 6 10 3 0 4 18 13 12 11 10 7 6 6 5 5 14 8 11 0 3 23 12 4 7 12 20 30 4 1 2 4 11 2 8 3 4 0 8 2 4 2 3 0 4 0 0 4 1 3 1 0 3 11 2 0 1 5 2 3 4 3 0 7 2 3 1 9 1 1 0 4 3 0 4 1 4 4 8 0 5 6 0 2 3 4 13 6 14 7 9 1 0 1 2 0 2 4 2 4 0 0 5 0 7 2 9 8 7 0 0 8 4 3 3 0 12 1 5 8 1 5 0 2 4 0 8 5 3 13 9 3 14 1 9 2 2 5 2 5 5 4 8 1 5 0 1 8 11 1 5 0 8 0 3 0 4 2 4 15 5 3 6 1 2 2 4 6 5 12 3 2 2 7 2 3 8 12 5 5 8 1 0 5 5 5 2 3 2 0 3 7 8 4 7 3 3 12 4 0 1 1 5 12 7 10 3 6 23 6 1 3 4 11 9 0 6 6 11 1 6 2 2
Manes.09G039800.v6.1 54 26 54 71 35 45 46 57 49 15 38 40 31 10 22 64 122 21 35 4 56 91 70 124 32 24 115 49 19 29 29 48 54 52 36 47 125 51 16 39 46 157 55 47 11 56 66 49 37 25 66 72 66 56 16 36 119 52 33 15 44 36 26 2 35 44 45 33 62 25 39 107 65 5 3 41 52 68 20 32 22 75 41 68 16 32 142 71 62 56 27 77 79 75 4 15 23 70 61 62 37 23 68 69 0 29 31 60 59 23 38 36 54 13 1 16 38 88 102 40 62 48 66 23 82 58 19 39 12 61 47 21 55 71 8 18 59 62 82 57 60 149 64 162 21 15 59 58 199 3 38 42 57 96 65 59 52 53 93 44 38 75 56 100 53 36 19 69 1 24 23 44 64 111 23 42 53 82 96 0 26 77 106 118 102 46 109 83 99 103 48 100 104 143 220 161 71 196 170 176 96 71 190 219 91 90 69 207 143 384 91 103 307 164 143 193 71 182 7 165 71 53 148 135 97 80 21 193 4 160 162 91 96 93 115 84 55 96 95 236 82 67 149 65 88 77 59 73 55 129 127 62 58 95 142 181 3 72 120 122 142 84 68 128 106 105 145 60 178 170 191 60 89 138 138 184 59 0 34 117 236 92 86 329 152 192 111 70 407 126 67 74 60 337 178 360 39 151 226 224 257 96 38 247 178 257 176 86 92 167 277 131 166 307 99 158 105 61 272 139 204 58 100 219 305 231 77 69 96 74 136 113 1 134 177 217 153 92 41 96 151 7 86 175 135 177 107 165 314 164 83 106 93 194 136 357 46 94 278 169 254 108 62 153 119 229 121 101 177 151 159 120 64 73 89 226 271 141 142 267 134 180 326 56 362 320 89 122 109 95 195 4 215 5 265 9 358 164 45 193 147 225 81 62 202 113 166 84 97 180 62 295 140 150 100 182 343 85 103 156 205 309 39 106 368 235 274 155 100 191 175 349 121 99 183 108 303 115 47 369 174 184 76 53 197 293 121 82 10 314 160 457 69 92 175 142 293 71 55 248 147 99 124 74 400 140 312 54 166 134 63 96 108 124 86 132 88 40 140 72 70 166 36 121 40 40 0 122 89 59 100 203 147 95 36 84 172 185 103 30 100 92 138 76 78 114 66 104 82 31 103 123 135 67 63 178 156 170 43 52 152 134 179 88 60 162 186 149 38 57 40 137 99 59 59 114 167 83 53 47 100 188 160 77 60 71 185 111 49 34 38 162 187 88 7 51 104 108 86 31 128 90 371 80 53 127 72 79 78 66 40 50 8 83 92 43 38 62 34 57 31 94 59 35 73 56 48 35 96 70 9 19 40 42 91 44 31 70 58 53 54 24 142 110 58 19 53 55 65 60 24 47 64 79 52 24 94 2 63 56 37 62 109 94 78 43 60 1 39 36 2 48 116 53 51 16 10 81 8 99 40 49 115 55 56 21 54 150 49 50 26 95 100 70 52 36 39 1 24 102 17 71 38 48 184 65 19 128 94 107 31 39 8 87 119 90 43 51 106 87 59 46 51 78 128 51 3 87 0 68 1 55 29 75 121 59 47 61 68 93 67 51 54 65 85 28 65 70 66 191 59 33 112 57 114 128 82 11 104 172 34 29 34 177 33 75 52 36 99 109 95 124 89 68 0 75 37 32 53 55 59 43 64 137 122 123 13 85 68 104 77 22 92 97 60 86 36 60
Manes.09G039900.v6.1 493 83 466 489 950 402 600 413 662 1000 366 464 269 155 1226 473 496 66 293 161 328 233 291 501 773 197 334 281 161 864 340 270 308 540 1172 395 469 350 224 553 200 424 215 187 846 284 207 236 462 467 435 461 262 571 428 192 238 324 336 717 419 407 477 11 1150 669 304 263 445 791 292 357 470 22 31 110 266 287 251 894 240 217 208 488 608 223 621 520 954 1021 370 286 296 604 15 338 589 557 323 613 1106 369 455 386 8 1301 352 450 631 977 948 487 393 333 15 245 424 393 353 299 736 673 678 450 1077 645 388 650 140 759 776 197 576 467 171 524 296 503 353 776 311 671 451 381 1164 1245 428 271 356 34 492 248 433 280 570 428 312 554 471 878 964 819 260 444 742 858 88 370 5 460 390 441 455 514 653 835 559 342 537 3 1340 530 463 821 1090 577 434 364 369 530 1516 399 398 535 430 1029 1002 478 348 647 879 980 362 411 97 717 823 360 337 339 498 769 370 400 312 551 748 489 77 464 361 1528 328 713 742 471 34 234 25 532 963 527 496 221 324 834 1590 288 384 447 402 758 305 272 267 283 448 352 429 515 662 634 203 298 772 400 11 363 241 429 668 1068 408 513 708 598 985 225 169 264 677 1047 362 325 615 1131 1361 6 34 343 315 486 644 332 308 552 1410 1577 257 407 196 408 634 185 373 612 260 1091 274 608 478 759 645 276 473 239 538 716 371 351 290 567 964 246 254 599 372 908 223 375 247 260 408 553 655 838 508 958 226 301 320 608 10 235 531 454 583 994 320 547 469 46 1030 317 375 383 857 1165 434 778 188 803 863 445 406 375 368 1108 422 203 349 716 589 442 710 553 699 979 379 337 456 668 899 1272 110 388 410 900 2093 502 700 416 768 1083 305 320 129 478 593 322 347 15 727 63 263 41 656 850 622 256 380 215 360 699 311 261 222 833 1155 257 118 278 483 1058 202 404 264 388 580 266 328 633 276 957 774 575 488 319 424 149 462 520 462 1027 165 305 414 364 421 186 471 510 545 790 155 663 199 590 34 524 696 441 463 1147 256 489 410 437 926 271 515 181 795 1343 287 186 232 488 432 964 227 486 432 795 969 673 436 116 681 844 236 295 308 598 1400 137 1 354 322 597 151 326 477 575 689 198 576 168 553 477 111 364 196 215 715 338 406 341 924 1481 285 234 273 792 801 192 382 435 406 1091 388 407 525 307 567 193 605 298 442 732 205 359 247 588 839 222 255 84 628 539 246 213 204 408 728 242 317 336 299 815 56 250 434 592 1285 388 417 658 212 992 213 245 1003 754 1202 543 223 408 460 503 1171 259 20 297 428 842 292 86 428 135 439 244 425 722 718 393 225 373 438 366 761 244 321 219 291 442 437 80 426 324 469 126 218 612 306 399 381 303 399 424 501 272 290 489 250 693 245 8 526 505 1015 186 354 221 497 605 228 14 342 476 28 137 181 423 324 591 14 263 39 321 878 274 210 571 433 918 355 274 221 165 316 300 429 446 1098 621 240 11 399 1183 1014 324 117 377 581 741 884 497 169 1056 468 1503 254 334 335 564 1257 433 437 535 432 665 505 430 508 546 13 163 12 190 14 496 435 232 376 733 1062 241 339 171 339 568 525 598 591 299 723 241 345 461 185 706 248 123 376 327 176 272 427 383 975 1192 204 395 276 370 670 299 337 389 246 593 432 328 10 167 812 346 236 332 443 1007 168 185 458 381 821 515 365 434 157 1062 562 534 694 489 771 253
Manes.09G040000.v6.1 28 6 24 20 61 24 35 40 16 8 51 35 41 8 35 30 18 5 31 6 22 6 33 54 33 20 35 11 9 15 22 12 17 16 22 26 31 15 14 26 19 41 13 26 11 20 21 15 35 19 32 30 26 60 14 17 45 31 34 29 18 25 41 0 20 16 23 20 20 19 14 23 37 2 1 15 13 59 15 35 26 12 16 30 16 17 61 73 50 46 16 34 45 21 1 32 35 24 20 29 23 22 13 15 0 8 26 26 37 20 22 13 18 10 0 9 39 40 27 6 18 35 25 13 41 9 4 17 2 40 8 19 37 34 15 15 10 17 23 16 4 29 19 29 34 19 22 21 41 2 44 16 35 40 33 37 16 20 36 33 13 22 26 35 25 18 7 18 0 42 15 15 37 35 29 26 22 31 29 0 50 27 17 102 80 23 27 41 28 52 32 27 11 45 48 35 28 24 25 89 38 21 20 12 10 36 43 13 38 33 23 21 13 14 24 30 37 15 5 62 16 34 10 19 35 9 0 7 0 40 55 11 15 3 32 23 27 11 17 24 11 10 51 30 32 13 11 19 12 23 17 6 29 31 44 4 0 5 20 24 10 17 14 15 40 12 25 19 17 22 22 25 14 26 26 26 38 0 9 20 52 15 12 18 21 37 25 11 11 21 17 35 8 5 12 18 21 30 14 25 44 33 12 21 23 16 11 10 22 15 35 32 33 6 20 23 17 13 12 27 12 12 18 19 32 34 11 23 23 19 17 22 0 12 19 35 2 9 9 5 21 0 20 3 11 18 20 29 24 12 8 21 22 9 25 26 8 30 22 15 10 20 6 10 34 30 18 26 11 21 31 25 28 28 8 11 65 27 26 28 32 55 20 31 22 29 16 31 22 19 18 0 24 0 12 1 41 60 19 11 17 12 21 5 9 19 14 41 29 21 3 32 32 26 13 14 25 20 9 21 13 39 13 20 47 7 17 16 9 4 17 26 27 20 15 11 21 42 26 4 26 21 42 12 8 24 10 17 0 19 24 17 32 11 33 20 11 32 35 27 19 16 24 12 26 15 17 32 22 58 9 32 56 28 25 14 19 11 45 27 11 25 21 32 22 7 0 43 22 14 26 16 52 21 28 11 12 15 10 4 19 9 14 7 9 16 23 22 23 21 29 17 28 16 20 8 64 41 10 11 34 23 41 21 16 13 34 30 12 18 17 16 14 11 14 8 19 10 13 19 17 19 29 13 25 26 18 34 10 21 16 10 45 52 10 23 48 52 29 26 14 22 143 28 40 70 20 17 26 41 39 23 2 42 180 24 34 15 66 35 25 10 29 35 36 26 15 21 38 27 28 22 38 40 102 36 15 8 32 12 18 7 20 43 17 10 17 43 43 39 21 34 20 46 24 28 17 0 35 10 33 44 34 30 10 25 25 3 21 44 1 16 29 41 22 38 2 27 2 18 8 32 29 69 39 39 37 50 50 56 28 15 43 31 46 14 19 2 18 51 26 14 11 32 47 64 33 21 25 57 60 42 11 104 31 41 32 14 30 52 47 19 38 37 58 45 2 15 0 14 4 6 23 12 19 18 41 10 35 22 21 31 29 37 51 13 20 17 19 33 19 12 35 26 37 26 54 14 22 32 58 44 10 8 12 33 15 25 18 28 21 22 37 47 2 13 22 23 15 46 34 46 17 8 47 53 27 44 30 72 36 27 21 28 30 39 34 38
Manes.09G040100.v6.1 73 30 152 467 656 63 391 138 816 283 184 492 360 345 1266 42 187 77 544 173 48 410 172 1264 1034 52 58 304 203 572 60 298 268 238 469 26 65 117 155 1212 34 272 121 464 359 30 117 295 165 813 80 379 109 393 165 77 150 345 542 1000 88 351 264 2 124 44 121 415 120 185 26 377 145 35 72 48 316 1240 122 631 44 138 152 297 215 26 139 318 350 352 25 99 159 307 6 918 167 859 115 424 692 42 192 127 14 3510 47 580 215 354 361 20 2363 128 23 437 53 279 181 81 215 56 81 104 375 118 30 373 25 1061 147 38 348 329 96 899 49 360 264 276 640 51 515 112 551 381 36 726 307 19 870 27 237 153 1004 1462 71 922 267 758 1188 40 410 111 141 505 83 603 5 904 2663 85 907 234 338 3188 132 209 333 1 559 103 397 351 310 205 13 491 77 884 530 287 56 294 212 949 1309 86 147 171 1798 345 35 227 40 745 1596 55 313 160 432 1258 48 399 289 178 104 70 56 228 505 285 50 482 285 367 39 23 8 524 429 992 62 300 187 428 353 767 87 1175 34 160 2136 35 775 99 59 665 35 1577 66 85 1020 103 980 39 15 368 69 171 48 181 1226 105 815 71 207 194 102 713 322 110 932 64 1240 52 134 5 53 558 375 1026 203 295 237 306 1236 1521 121 1658 464 1088 3855 204 682 550 130 950 191 970 585 1950 288 150 920 252 314 233 59 159 64 328 286 322 185 297 190 870 261 517 438 105 144 406 398 538 145 146 68 232 212 310 2 61 340 192 583 224 45 135 95 25 212 43 730 121 763 272 139 227 44 456 417 44 1393 239 279 1956 283 247 234 625 351 32 477 282 446 193 62 521 288 359 698 456 30 574 248 1215 747 66 438 230 1752 1073 85 984 199 682 354 2155 70 13 185 40 286 27 253 674 257 50 781 138 338 256 137 883 497 834 2829 48 162 308 224 653 34 349 153 426 190 21 644 606 176 317 849 338 325 1085 353 71 796 655 731 658 93 462 381 1210 950 95 832 577 286 405 95 1430 141 639 145 138 512 275 686 563 29 1059 412 850 393 220 427 165 921 706 154 291 263 702 331 2181 59 833 554 814 1798 69 1478 103 712 249 75 275 322 542 560 169 6 389 255 329 33 142 335 327 3328 422 668 164 368 2247 41 1101 509 185 3523 45 346 229 1317 1144 124 141 296 344 169 20 571 81 458 968 68 157 232 227 196 42 317 423 839 2242 29 280 202 327 338 41 116 18 1072 3187 34 83 126 308 1320 35 219 100 119 436 4 507 399 432 690 88 2051 894 311 796 36 187 698 867 5090 555 83 677 918 334 955 38 14 502 976 951 125 178 304 440 1121 321 163 1003 168 153 87 215 1968 136 1108 106 492 311 472 3097 73 220 307 397 100 48 422 375 616 162 55 426 200 336 2450 35 125 287 512 507 33 6 184 571 1176 130 330 234 215 515 365 9 496 412 16 44 94 508 105 165 31 198 23 186 139 115 119 663 292 177 377 1228 587 741 280 186 1404 512 1325 1298 1478 9 322 1371 357 102 48 659 547 768 653 228 539 628 787 325 175 1322 227 487 647 87 304 617 385 433 124 374 278 897 6 426 7 120 18 349 40 354 232 256 313 36 367 206 594 780 268 1046 234 528 915 17 1570 181 354 1852 46 178 327 372 352 30 273 206 344 312 30 289 436 252 1892 67 120 388 140 119 150 211 4 97 303 77 498 647 260 530 57 175 414 247 303 107 667 437 332 2178 42 696 197 427 4974 802
Manes.09G040200.v6.1 448 103 403 183 273 397 332 372 123 100 474 535 230 86 202 305 147 44 97 84 228 193 264 166 107 210 197 220 60 79 345 170 225 140 115 575 226 157 257 58 214 268 150 58 86 378 269 407 331 102 594 417 417 297 86 287 256 313 132 122 483 325 581 3 266 646 302 245 170 147 323 253 473 18 16 201 333 342 116 209 511 177 347 254 122 346 698 464 454 511 526 317 259 357 6 160 1581 1170 1169 550 285 662 466 902 15 123 1244 821 1118 362 122 882 1027 748 14 90 694 364 282 140 114 481 828 565 718 86 380 523 132 617 331 381 949 740 99 260 758 665 576 152 185 1117 742 674 1009 697 654 511 691 12 138 576 1197 723 231 228 368 809 903 905 103 1269 326 428 156 105 286 823 11 846 769 1138 899 1441 1521 512 879 476 1510 1 365 573 336 1427 272 128 400 413 365 230 263 1143 496 283 312 122 90 367 181 351 130 60 254 199 97 93 107 213 243 222 59 79 259 205 181 138 175 399 44 234 82 98 333 292 273 64 17 132 13 358 101 83 912 155 196 146 91 270 223 160 88 78 439 370 333 129 111 284 328 351 85 41 324 388 478 99 3 303 132 435 106 67 351 247 319 150 121 343 188 249 346 106 486 206 417 202 112 4 36 406 346 206 115 610 168 863 183 86 460 325 287 624 304 202 165 495 41 408 224 264 461 462 87 275 121 142 146 92 170 167 137 190 189 183 84 285 102 76 105 105 121 74 78 264 253 289 269 253 522 798 600 158 2 325 553 357 664 72 305 584 301 13 72 237 244 334 159 89 314 546 156 168 121 491 219 287 78 165 299 170 236 334 142 513 473 248 90 91 448 148 261 103 81 108 110 340 258 194 128 241 146 423 262 124 226 288 162 126 92 480 219 2 178 5 340 36 428 260 56 208 317 185 43 28 320 460 142 135 86 278 135 171 144 118 284 365 188 109 66 196 547 357 99 115 763 343 174 64 110 135 164 273 208 275 262 200 231 189 164 293 150 100 184 81 152 192 109 69 46 505 208 148 202 221 168 133 170 311 194 290 177 87 188 183 400 125 198 178 134 614 574 620 914 237 105 479 507 308 513 58 366 320 436 167 202 330 2 798 350 640 139 154 215 104 98 230 174 176 147 44 108 300 320 70 110 180 125 259 222 75 224 155 156 199 74 135 287 179 123 57 425 311 258 129 82 283 238 227 160 61 193 172 266 261 124 204 122 83 86 59 162 181 141 154 116 161 178 209 95 163 34 179 315 256 175 382 481 515 59 162 186 206 1286 246 164 701 378 284 538 114 161 391 11 209 367 52 393 210 423 176 69 349 322 877 452 111 445 571 263 131 125 372 379 355 139 45 1062 63 236 81 452 201 188 902 155 122 270 308 254 130 46 290 143 343 198 121 130 3 423 130 170 145 184 147 102 49 182 10 355 575 14 170 148 499 69 149 11 133 29 162 162 262 199 657 175 201 430 466 550 134 144 369 602 372 346 121 650 4 567 633 278 119 116 537 497 257 148 525 182 883 186 302 481 323 234 182 137 636 313 572 150 122 827 356 490 701 11 343 9 387 19 153 553 178 255 167 124 437 344 260 124 201 893 603 291 106 170 221 453 399 76 74 331 164 303 195 154 219 278 255 179 234 313 151 392 137 519 385 193 240 113 106 536 297 7 131 174 560 352 621 391 225 241 152 419 108 123 686 464 603 66 151 508 540 528 210 269 258
Manes.09G040300.v6.1 11 11 41 81 124 19 70 38 86 43 16 29 23 33 26 23 60 6 102 4 17 21 37 229 36 9 76 13 32 37 16 20 36 81 48 17 105 40 35 52 9 140 33 195 32 32 57 21 89 48 36 95 59 164 45 23 137 60 90 79 19 53 27 1 30 15 32 24 130 55 35 100 43 1 2 20 30 69 61 44 20 59 12 118 12 17 90 64 104 126 9 84 30 69 1 127 25 60 42 71 73 39 48 31 4 69 32 110 26 54 123 23 102 6 1 27 26 147 48 61 43 44 43 12 127 34 38 35 1 122 39 36 75 44 32 63 19 55 26 104 83 84 100 83 126 64 131 117 75 5 143 35 97 51 245 192 22 72 34 106 94 92 64 65 114 83 43 17 1 67 73 52 76 46 44 146 75 97 49 1 108 59 124 135 183 92 24 113 43 181 56 55 43 105 226 379 177 35 124 84 216 155 32 124 45 153 273 35 91 127 156 180 56 120 82 182 67 51 18 70 159 67 43 110 78 178 8 38 6 94 308 93 97 83 92 98 92 30 55 42 115 26 51 30 39 59 37 34 48 31 71 21 26 60 61 69 6 55 46 25 156 57 20 106 33 154 112 25 41 39 64 61 25 72 42 88 65 1 11 58 60 46 127 87 100 58 143 149 82 124 32 120 50 91 125 64 208 52 51 148 47 134 46 39 64 26 105 29 29 46 54 35 59 61 63 79 82 46 60 129 29 51 25 61 132 50 48 59 31 39 25 45 2 51 32 66 26 53 28 54 38 2 65 46 41 80 174 85 51 72 39 76 115 57 48 45 54 115 38 55 35 102 24 41 121 72 106 78 36 126 80 129 74 90 17 145 134 154 141 40 134 98 116 131 38 145 22 193 60 33 93 0 142 37 91 26 64 133 57 15 102 30 212 64 78 98 26 187 88 34 47 144 152 133 11 55 46 140 59 32 92 218 113 45 64 54 40 207 61 32 41 68 139 34 52 44 64 147 88 38 160 46 170 51 39 95 25 74 0 101 75 56 162 51 39 85 68 104 86 53 79 30 90 44 69 38 58 128 43 67 53 77 37 103 104 102 38 5 127 113 46 149 12 161 74 15 0 24 132 56 49 157 137 102 90 53 80 64 86 12 31 64 25 100 54 31 76 51 182 151 27 60 89 83 70 33 194 74 73 28 45 41 60 177 23 43 38 54 49 45 29 64 51 62 26 17 56 51 152 95 16 103 67 88 125 31 90 65 27 35 26 83 74 273 43 12 158 68 222 75 28 89 185 137 87 117 79 174 58 276 164 55 7 131 643 107 44 182 51 227 147 41 120 19 63 72 49 28 187 101 78 13 78 35 391 139 31 108 97 183 62 16 121 45 227 38 45 264 56 231 109 24 85 67 102 75 51 2 44 102 124 93 178 88 152 152 34 2 39 52 6 23 121 33 96 44 31 163 6 64 56 62 234 28 253 121 78 268 63 216 48 54 155 37 173 100 23 0 21 131 76 216 25 71 84 123 50 113 193 58 154 82 11 211 78 207 100 36 122 65 274 67 51 105 62 182 1 72 2 21 12 76 31 87 67 88 41 25 52 90 70 85 67 94 51 96 87 18 81 91 125 55 41 52 42 38 147 20 89 60 83 63 17 72 15 219 102 30 41 52 247 90 40 113 2 133 38 27 71 38 149 52 38 253 55 405 30 26 84 128 347 123 62 83 47 281 233 193
Manes.09G040400.v6.1 51 26 45 76 154 27 50 56 98 82 40 68 54 36 130 23 46 4 56 30 20 45 40 144 111 20 39 24 31 102 34 29 29 73 137 29 46 41 50 91 23 114 24 64 168 19 39 45 76 86 43 57 32 92 95 17 63 63 85 144 28 34 44 1 117 52 35 39 85 78 34 52 81 6 6 18 53 51 49 139 18 66 38 123 107 40 87 100 96 114 39 43 46 118 4 58 49 122 67 154 417 51 57 75 0 365 38 86 116 220 295 36 126 42 7 57 36 37 78 86 101 46 88 49 119 133 22 62 3 163 126 12 59 88 42 200 23 83 77 246 172 84 102 86 78 227 35 105 66 4 238 30 91 41 142 121 31 70 64 204 293 66 51 43 181 252 17 87 1 81 168 40 94 71 45 189 48 75 81 0 196 44 96 146 225 135 40 80 47 102 183 58 39 111 88 304 573 51 129 127 376 508 48 86 20 309 851 44 120 60 281 589 54 122 103 117 66 45 14 138 123 231 34 163 84 209 8 24 4 104 318 213 84 52 93 167 428 39 83 83 89 138 94 79 71 95 188 34 91 90 119 141 37 105 143 120 2 47 54 69 84 241 53 108 86 108 338 25 71 59 119 164 57 88 99 83 174 1 4 80 60 126 283 104 115 98 373 676 61 136 51 163 319 44 137 110 127 358 40 213 130 208 114 51 171 48 157 117 35 82 81 177 256 73 86 129 106 325 57 173 41 113 141 76 166 125 147 143 33 70 112 213 6 29 99 96 207 276 18 99 83 11 376 57 78 88 230 236 77 199 30 153 421 50 153 125 157 268 67 41 56 163 51 48 132 130 274 544 54 107 155 319 413 368 27 74 88 222 475 67 67 81 186 461 73 173 53 127 126 33 87 0 133 4 56 1 66 195 119 31 157 76 116 376 80 96 83 218 657 78 36 79 207 320 46 101 49 84 173 57 111 228 108 201 115 95 93 63 165 34 81 106 151 290 28 97 97 110 338 66 128 112 158 346 80 273 30 130 25 70 189 75 137 210 85 175 147 114 180 47 114 55 164 222 103 84 77 252 135 93 41 114 90 92 351 40 101 45 153 461 26 107 37 153 224 13 6 75 183 207 42 129 95 95 92 48 96 50 224 187 29 72 65 97 205 42 40 49 171 553 37 38 43 171 175 29 82 89 101 203 72 49 69 138 122 38 81 61 91 266 27 81 62 119 145 25 118 38 306 290 44 89 57 92 319 45 84 52 62 203 8 138 91 138 200 54 176 94 96 281 33 67 182 138 245 99 24 47 60 77 154 19 9 55 187 152 33 27 61 52 160 21 49 73 89 53 19 48 46 65 105 29 54 32 66 200 39 23 44 90 43 11 45 64 78 94 28 57 69 62 137 33 43 59 55 127 31 1 82 73 272 40 56 66 80 222 58 4 40 76 9 26 33 36 78 56 9 46 4 56 140 28 60 77 67 153 31 48 29 81 55 37 85 43 138 144 38 0 62 176 198 61 12 41 63 104 110 35 59 85 87 203 29 76 62 103 145 38 94 51 91 97 46 65 64 112 4 33 2 44 2 97 29 42 57 99 104 39 31 55 63 97 42 78 33 84 95 28 44 36 92 166 32 31 52 72 65 18 49 62 82 116 24 34 28 175 119 29 29 55 152 107 42 63 1 41 100 25 61 42 93 107 21 56 60 145 92 39 46 73 125 250 37 74 58 140 233 58
Manes.09G040500.v6.1 349 11 65 8 5 459 3 66 7 0 593 5 52 5 2 247 2 8 4 12 232 0 70 6 14 321 1 5 2 4 178 10 59 2 6 887 8 21 172 3 167 4 64 6 4 178 1 30 0 2 316 4 393 2 0 84 10 79 115 20 324 2 94 1 5 1297 2 30 2 9 766 6 170 10 4 231 6 18 1 6 187 0 27 1 14 1980 13 190 3 6 253 1 36 47 1 4 755 5 370 6 0 1383 4 1012 6 90 3825 4 83 1 72 722 1 64 6 37 267 1 129 3 2 818 9 84 37 1 200 1 9 3 1 7 9 109 3 1 30 2 72 4 0 807 2 356 1 1 228 3 385 0 1 496 5 322 0 2 1766 15 188 9 4 930 1 487 3 10 0 3 6 15 2 437 7 265 0 1 208 35 220 1 1 2274 5 480 1 5 265 1 111 0 0 271 20 3 118 0 2 7 0 37 1 1 233 4 20 8 1 29 1 70 1 4 20 0 42 1 1 14 0 19 2 0 0 0 18 5 0 18 0 107 1 0 14 1 25 1 1 458 2 78 1 2 196 2 17 0 0 557 1 136 4 2 643 2 66 3 1 42 3 63 6 1 219 3 10 0 1 218 0 57 3 1 463 6 49 1 1 0 37 5 83 5 11 172 2 106 26 17 398 8 229 10 19 19 3 211 0 8 615 2 217 22 1 29 1 211 31 5 154 14 149 11 5 262 2 379 2 2 19 19 142 9 4 592 5 244 2 2 1489 9 47 27 0 200 5 60 1 9 74 3 37 0 7 48 1 179 4 5 60 10 19 3 2 6 4 35 10 0 153 9 282 13 3 58 0 14 5 3 52 5 180 1 6 2 566 4 160 8 0 1584 1 148 3 1 431 10 49 3 1 913 1 5 10 10 43 0 61 1 0 121 1 16 6 2 3 0 21 0 1 953 1 115 1 4 246 1 133 0 0 991 2 72 9 30 303 2 53 2 9 168 2 727 1 3 72 2 99 1 7 83 1 0 1 7 499 10 56 5 6 70 1 535 0 1 1573 1 242 1 0 316 4 102 1 10 89 6 200 0 1 30 317 2 143 5 1 210 2 13 3 0 300 2 59 1 0 27 1 134 4 4 816 18 435 2 0 431 1 151 6 6 0 1 2 1 0 178 4 49 1 0 512 6 101 2 3 165 0 79 4 1 152 2 62 1 1 36 3 33 1 3 553 62 67 0 1 238 1 117 0 7 790 0 95 8 0 113 4 35 0 1 178 0 517 1 1 986 2 297 0 5 1190 0 728 0 2 1 106 5 28 4 5 308 9 213 6 1 637 0 66 5 2 328 9 179 14 9 266 7 39 11 13 177 8 35 10 1 418 1 46 0 184 50 11 44 5 14 178 2 64 3 4 113 3 18 3 13 366 0 41 1 23 373 0 20 1 10 8 2 30 9 0 1048 5 84 3 1 10 5 7 2 4 332 5 148 9 5 587 2 37 1 10 392 1 83 5 2 13 0 112 3 8 4 649 7 32 5 1 140 1 114 1 1 108 0 77 2 0 372 2 12 3 4 78 0 109 2 0 2 2 23 1 2 81 0 68 0 0 77 21 40 2 1 18 3 10 0 0 167 2 33 1 0 219 0 26 0 0 42 2 141 1 5 120 2 10 2 1 1470 1 79 1 1 164 1 3 6 0 314 1 44 0 2 536 1 58 2 1 520 2 302 3 4 494 0 31 2 2 0
Manes.09G040600.v6.1 1 0 0 0 0 0 1 0 0 0 0 1 0 0 0 0 0 0 0 0 1 0 0 1 0 0 0 0 0 1 1 0 0 0 0 0 0 0 0 0 0 1 1 1 0 0 0 1 0 0 0 0 0 1 0 0 0 0 1 0 0 0 0 0 0 0 0 0 0 0 0 1 0 0 0 0 0 2 0 0 0 0 0 0 0 0 0 0 0 0 0 0 0 0 0 0 0 0 0 2 1 1 1 1 0 0 1 0 0 0 1 0 0 0 0 0 0 0 0 0 3 1 0 0 2 2 0 0 0 0 0 0 0 1 0 0 0 1 1 0 0 0 0 1 0 0 1 1 2 0 0 0 0 1 0 1 2 0 0 0 0 0 0 0 0 3 0 0 0 0 0 0 0 0 0 0 1 0 0 0 0 0 1 1 0 0 1 0 0 0 0 2 0 0 1 2 0 1 0 0 1 2 1 1 0 0 1 0 0 0 0 0 1 0 1 1 0 0 0 3 1 0 1 0 1 4 0 3 0 4 1 1 0 4 0 0 0 0 1 4 1 0 1 0 4 1 0 1 1 0 0 0 1 0 0 1 0 0 0 2 1 0 0 0 1 0 3 1 1 1 2 0 1 0 3 0 0 0 0 1 0 0 0 1 0 1 0 1 1 0 0 1 0 0 1 4 0 0 3 0 8 0 0 0 0 1 1 2 1 0 1 0 0 0 1 2 0 0 3 4 1 0 1 1 0 0 2 0 2 0 0 0 0 1 0 1 0 2 0 2 0 0 2 2 0 2 4 3 2 0 0 1 0 0 0 1 0 1 2 6 3 0 0 0 1 3 2 0 0 0 2 0 0 1 4 1 0 2 2 4 0 1 0 0 1 0 0 0 1 2 1 0 2 0 2 0 0 0 1 4 0 2 5 0 3 0 0 0 3 1 0 5 0 0 0 3 1 1 1 2 3 5 0 3 3 2 5 5 1 6 0 8 1 0 1 0 3 2 0 0 0 0 0 0 1 8 0 0 0 0 0 0 0 0 4 0 2 0 0 2 0 1 1 0 0 0 1 0 0 2 1 0 0 0 0 0 2 0 0 1 0 0 0 3 0 2 0 2 0 0 3 1 1 0 2 0 0 1 0 0 0 0 2 0 4 1 0 0 0 0 1 0 1 0 1 5 0 5 0 0 0 0 0 0 3 0 2 2 0 0 1 1 0 0 0 0 0 0 0 2 3 0 0 0 2 0 2 2 2 0 5 1 1 0 0 0 0 0 0 0 0 1 1 2 0 1 0 0 1 0 0 0 0 1 1 0 1 5 0 0 0 0 0 0 0 0 0 0 0 0 0 1 0 0 0 0 0 0 0 1 0 1 0 0 2 0 2 1 3 1 0 2 0 0 0 0 1 0 0 0 0 2 2 0 0 0 0 0 0 0 0 1 1 1 2 0 0 0 0 0 1 0 0 0 0 0 1 2 2 0 0 2 0 0 0 0 0 0 0 0 0 1 0 0 1 0 0 1 3 1 0 0 0 0 0 0 0 0 0 2 0 2 2 0 2 0 0 0 0 0 0 0 0 0 0 0 0 0 2 0 1 2 0 1 0 3 0 0 0 0 0 0 0 1 2 4 1 0 0 2 4 0 0 0 0 6 0 1 0 2 2 3 2 0 0 0 0 1 0 0 0 0 3 2 0 4 0 3 0 2 2 0 1 1 1 0 0 0
```
