## Supplementary Table 3 for "A population based expression atlas provides insights into disease resistance and other physiological traits in cassava (*Manihot esculenta* Crantz)" (part 34 of 65)

```
Manes.09G040700.v6.1 705 214 1236 2594 5225 722 2075 620 2839 1657 1130 1956 827 932 5228 730 2099 176 1958 499 473 702 581 3465 4204 323 1116 477 1432 2895 368 776 472 1604 3334 410 1479 626 513 2201 413 2665 749 1845 2978 524 859 553 2933 3213 860 1142 891 3267 2903 413 1105 762 1483 3879 560 995 695 31 1934 833 584 524 1849 1962 531 1376 675 102 125 329 837 1053 1754 4056 633 818 310 3704 2121 395 888 769 2568 2695 492 970 460 2128 29 2459 884 3340 919 5106 17594 528 978 515 45 8250 646 1825 830 5009 5795 557 1613 263 55 1050 548 1376 951 2167 2533 765 1268 365 3436 2385 526 1021 106 2970 2754 336 1634 737 1414 3727 543 1258 502 4805 2767 922 1381 1292 2895 2609 969 1139 797 66 3835 503 913 554 2257 2024 607 1454 674 4589 9268 1462 962 900 4154 4585 526 1546 25 3696 6184 648 1214 625 1275 2705 1274 1390 733 13 3497 1146 1185 1227 4496 2190 618 1561 1676 3654 4755 962 544 2333 1807 7944 11794 908 1574 1112 6990 5001 684 2934 554 4533 12452 531 1749 1735 6216 10015 865 1616 1077 2295 1421 1006 200 1280 3147 5195 692 2604 1252 3109 154 647 34 1389 4702 2758 858 925 614 2780 5281 340 1072 780 1670 2009 627 812 461 2149 2552 412 684 621 2649 2420 418 960 854 1883 71 853 959 444 3357 3678 457 2291 839 2754 3874 296 982 546 2818 3496 550 857 918 2281 2262 16 183 1427 470 1741 6701 768 1743 762 7029 11772 826 1204 507 2235 2904 760 1569 867 1827 2374 660 2975 656 5944 2295 669 2364 620 3577 2172 669 1352 749 1211 2258 694 731 847 1505 3438 823 1551 677 1960 1165 1185 2313 1196 2424 1937 599 789 740 3608 32 718 1573 829 2443 5176 523 998 746 152 4315 656 1114 650 4572 3960 999 2385 392 2503 7643 602 1621 895 2238 6150 716 754 408 3371 1621 600 1966 820 3697 4549 681 2117 1121 4846 4972 5902 282 1710 1283 2590 6370 927 1702 1192 2778 9336 987 3151 436 5763 2677 584 1302 35 4312 196 1022 97 1200 3127 2039 465 1184 508 3801 6534 1260 1117 590 3320 9937 766 622 1196 3302 6469 317 1288 835 3685 1968 525 1237 2005 1777 1967 1097 1270 970 2840 2131 552 1869 1469 1947 2352 563 946 691 2043 3046 574 1305 1352 2477 3768 675 2420 379 3761 420 945 1658 1212 2757 3078 833 1986 1042 1970 3569 590 913 272 3144 3355 1267 1022 801 4734 1533 1513 535 1406 635 3340 8294 1439 1340 222 3299 4804 827 2102 518 6377 5514 284 25 786 4691 3441 787 1890 1340 2076 2077 454 1927 1153 3774 2704 618 1151 735 1740 3315 615 1188 625 4859 12024 682 1123 1126 2678 2095 479 1996 1149 2881 5278 725 1511 1160 3123 1521 693 2697 1153 2664 6894 326 1082 476 1638 2101 463 1617 882 5538 7266 661 1376 1137 2320 5941 482 1358 615 1426 2627 185 1359 1089 2346 3017 830 1500 1118 2600 4294 497 1093 2553 2303 5315 2559 636 1190 742 2475 4426 636 58 882 3464 3212 711 442 641 1719 3640 425 1388 517 3081 865 385 613 1119 1557 3272 699 1621 679 2749 5570 718 599 803 1917 949 331 1280 959 1636 1309 791 1426 995 1691 5313 548 1334 1118 1432 4764 537 39 776 2081 6044 1016 1352 525 1860 3008 502 34 550 1918 85 174 659 577 1084 1392 81 1447 119 1469 3377 681 896 806 2037 2407 1166 1760 574 1926 857 784 1358 610 5020 3806 1590 31 478 7969 4901 1448 391 2085 1531 3170 3304 1373 674 1240 2795 4110 680 1652 1497 3776 4657 921 1815 1034 3003 2435 1128 1335 1058 3671 27 789 21 506 60 1830 501 853 648 2165 2593 555 1333 381 1722 3416 1024 1557 835 1526 2853 460 1173 937 1090 5816 875 802 1031 1747 1477 553 1325 700 3251 2893 481 1654 349 3406 2587 570 974 837 1339 1689 830 1983 28 1864 3442 438 757 440 2655 3567 546 1434 778 2610 1897 1618 1659 1049 1033 8438 946 1008 885 1829 7530 1257
Manes.09G040800.v6.1 1 0 0 0 0 0 0 0 0 0 0 0 0 0 0 0 0 0 0 0 0 0 0 0 0 0 0 1 0 0 0 0 0 0 0 0 0 0 0 0 0 0 0 0 0 0 0 3 0 0 0 0 0 0 0 0 0 0 0 0 0 0 0 0 0 0 0 0 0 0 0 0 0 0 0 0 0 0 0 0 0 0 0 0 0 0 0 0 0 0 0 0 0 0 0 0 0 0 0 0 0 0 0 0 0 0 0 0 7 0 0 0 0 0 0 0 0 0 0 0 0 0 0 0 0 0 0 0 0 0 0 1 0 0 0 0 0 0 1 0 0 0 0 0 0 0 0 0 0 0 0 0 0 0 0 0 0 0 0 0 0 0 0 0 0 0 0 0 0 0 0 0 0 0 0 0 0 0 0 0 0 0 0 3 0 0 0 0 0 0 0 0 0 0 0 0 0 0 0 0 0 0 0 0 0 0 0 0 0 0 0 0 0 0 2 1 0 0 0 2 0 0 0 0 0 0 0 0 0 0 0 0 0 0 0 0 0 0 0 0 0 0 0 0 2 0 0 0 0 0 0 0 0 0 0 0 0 0 0 0 0 0 0 0 1 0 0 0 0 0 0 0 0 0 0 0 0 0 0 0 0 0 0 0 0 4 0 0 0 0 0 0 0 0 0 1 0 0 0 0 2 0 0 0 0 1 0 0 0 0 0 0 0 0 0 0 0 0 0 0 0 0 0 0 0 0 0 0 0 0 1 0 0 0 0 0 0 0 0 0 2 0 0 0 0 0 0 0 0 0 0 0 0 0 0 2 0 0 0 0 0 0 0 0 0 1 0 0 0 0 2 0 0 0 0 0 1 0 0 0 0 0 0 0 0 0 3 0 0 0 1 0 0 0 0 0 0 0 0 0 0 3 0 0 0 0 0 0 0 0 0 0 0 0 0 0 2 0 0 0 0 0 0 0 0 0 0 0 0 0 0 2 0 0 0 0 0 0 0 0 0 0 0 0 0 0 0 0 0 0 0 0 0 0 0 0 1 0 0 0 0 0 0 0 0 0 0 0 0 0 0 0 0 0 0 1 0 2 0 0 0 0 0 0 0 0 0 3 0 0 0 0 0 0 0 0 0 0 0 0 0 0 0 0 0 0 0 0 0 0 0 0 2 0 0 0 0 0 0 0 0 0 0 0 0 0 0 1 0 0 0 0 4 0 0 0 0 0 0 0 0 0 0 0 0 0 0 0 0 0 0 0 0 0 0 0 0 0 0 0 0 0 0 0 0 0 0 0 9 0 0 0 0 0 0 0 0 0 0 0 0 0 0 0 0 0 0 0 3 0 0 0 0 0 0 0 0 0 0 0 0 0 0 0 0 0 0 0 0 0 0 0 0 0 0 0 0 0 7 0 0 0 0 0 0 0 0 0 1 0 0 0 0 0 0 0 0 0 0 0 0 0 0 3 0 0 0 0 7 0 0 0 0 0 0 0 0 0 0 0 0 0 0 0 3 0 0 0 0 0 0 0 0 0 0 0 0 0 0 4 0 0 0 0 1 0 0 0 0 8 0 0 0 0 0 0 0 0 0 0 0 0 0 0 0 0 0 0 0 1 0 0 0 0 0 0 0 0 0 0 0 0 0 0 0 0 0 0 0 4 0 0 0 0 0 0 0 0 0 1 0 0 0 0 0 0 0 0 0 0 0 0 0 0 0 0 0 0
Manes.09G040900.v6.1 0 0 0 0 0 0 0 0 0 0 0 0 0 0 0 0 0 0 0 0 0 0 0 0 0 0 0 0 0 0 0 0 0 0 0 0 0 0 0 0 0 0 0 0 0 0 0 0 0 0 0 0 0 0 0 0 0 0 0 0 0 0 0 0 0 0 0 0 0 0 0 0 0 0 0 0 0 0 0 0 0 0 0 0 0 0 0 0 0 0 0 0 0 0 0 0 0 0 0 0 0 0 0 0 0 0 0 0 0 0 0 0 0 0 0 0 0 0 0 0 0 0 0 0 0 0 0 0 0 0 0 0 0 0 0 0 0 0 0 0 0 0 0 0 0 0 0 0 0 0 0 0 0 0 0 0 0 0 0 0 0 0 0 0 0 0 0 0 0 0 0 0 0 0 0 0 0 0 0 0 0 0 0 0 0 0 0 0 0 0 0 0 0 0 0 0 0 0 0 0 0 0 0 0 0 0 0 0 0 0 0 0 0 0 0 0 0 0 0 0 0 0 0 0 0 0 0 0 0 0 0 0 0 0 0 0 0 0 0 0 0 0 0 0 0 0 0 0 0 0 0 0 1 0 4 1 0 0 0 0 0 0 2 0 0 3 0 0 0 0 0 0 0 0 0 0 0 0 0 0 0 0 0 0 1 0 0 0 0 0 0 0 0 0 0 0 0 0 0 0 0 0 0 0 0 0 0 0 0 0 0 0 0 0 0 0 0 0 0 4 0 0 0 0 0 0 0 0 0 0 0 0 0 0 0 0 0 0 0 0 0 0 0 0 0 0 0 0 0 0 0 0 0 0 0 0 0 0 0 0 0 0 0 0 0 0 0 0 0 0 0 0 0 0 0 0 0 0 0 0 0 0 0 0 0 0 0 1 0 0 0 0 0 0 0 0 0 0 0 0 0 0 0 0 0 0 0 0 0 0 0 0 0 0 0 0 0 0 0 0 0 0 0 0 3 1 1 2 0 0 0 0 0 0 0 0 0 0 0 0 0 0 0 2 0 0 0 0 0 0 0 0 1 0 0 0 1 0 3 0 0 0 0 0 0 0 0 0 0 0 0 0 0 0 0 0 0 0 0 0 0 0 0 0 0 0 0 0 0 0 0 0 0 0 0 0 0 0 0 0 0 0 0 0 0 0 0 0 0 0 0 0 0 0 0 2 1 1 2 7 0 0 0 0 0 0 0 0 0 0 0 1 0 0 0 0 0 0 0 0 0 0 0 0 0 0 0 0 0 0 0 0 0 7 0 0 0 0 0 0 0 0 0 0 0 0 0 0 0 0 0 0 0 0 0 0 0 0 0 0 0 0 0 0 0 0 0 0 0 0 0 0 0 0 0 0 0 0 0 0 0 0 0 0 0 0 0 0 0 0 0 0 0 0 0 0 0 0 0 0 0 0 0 0 0 0 0 0 0 0 0 0 0 0 2 0 0 0 0 0 0 0 0 0 0 0 0 0 0 2 0 0 0 0 0 0 0 0 0 0 0 0 0 0 0 0 0 0 0 0 0 0 0 0 0 0 0 0 0 0 0 0 0 0 0 0 0 0 0 0 0 0 0 0 0 0 0 0 0 0 0 0 0 0 0 7 0 0 0 0 0 0 0 0 0 0 0 0 0 0 0 0 0 0 0 0 0 0 0 0 0 0 0 0 0 0 0 0 0 0 0 0 0 0 0 0 0 0 0 0 0 0 0 0 0 0 0 0
Manes.09G041000.v6.1 810 199 3093 1281 1677 705 828 1254 627 648 929 1418 1016 387 2963 794 770 224 618 406 531 569 1257 1481 1610 542 587 431 441 1509 637 674 1094 683 801 774 672 732 671 1036 580 1234 1015 377 1148 1012 1274 770 1117 675 1236 1137 1576 1296 558 563 739 1412 528 839 582 1042 1302 16 546 1592 809 848 1043 931 914 1771 1108 60 108 572 1184 1095 675 1359 659 646 1070 1094 1189 2295 1663 1600 1960 1547 699 626 1179 803 22 886 2935 1259 2889 1829 2405 1488 841 2461 32 998 3246 1402 1189 1131 1173 1506 1271 723 19 233 1517 865 808 360 1096 1351 924 528 1232 648 696 552 159 749 658 518 1252 1005 487 900 974 878 886 780 903 2398 902 3445 939 798 1110 1324 1923 41 480 1701 671 1701 430 817 2165 1727 1224 742 737 1634 1115 2514 734 911 411 1024 20 1307 1383 1711 532 2321 1214 925 664 750 1021 5 1439 2049 1349 1784 1233 875 1033 938 1332 1420 884 2183 613 1180 4058 2401 789 990 795 2360 955 1003 529 2004 711 1536 1620 328 876 1944 905 1234 623 1109 999 1797 1124 853 292 1371 1396 781 849 986 2038 1113 55 268 75 1727 1378 885 1188 477 1259 892 1383 1524 435 1081 588 655 2916 1125 1315 1036 902 1196 931 1336 1170 482 1438 883 1522 995 25 1215 726 797 442 591 1162 1037 1454 690 996 1259 765 1149 1859 722 1121 820 1059 981 1154 12 161 1108 1081 1066 1330 1012 659 2040 1090 1064 1468 1435 1041 1447 693 724 1212 1263 252 862 794 621 1574 705 474 655 716 637 1004 835 785 725 745 883 1860 729 627 1349 865 473 530 981 912 366 755 807 810 1082 528 999 1469 860 652 925 11 1157 1527 1101 1553 1309 507 956 671 55 940 436 759 1196 1070 1208 734 1046 678 1366 824 799 890 1225 771 958 1211 965 1008 1026 903 1005 1523 1163 840 848 608 1102 1435 859 792 929 606 1195 1880 1119 1172 1143 905 2952 1507 925 895 2350 737 991 1563 1808 594 20 1277 80 778 44 1283 1911 1135 459 969 831 441 528 717 838 677 935 628 898 475 1514 1257 1573 430 703 1055 470 1120 495 1533 1933 510 1052 1105 795 787 1561 741 476 1133 1561 1577 2378 429 928 1061 850 713 777 1013 958 770 1035 616 1958 940 962 72 1098 1323 2181 707 983 1899 1168 1086 1515 945 701 1081 630 1494 958 1210 801 1105 1050 1897 1372 1260 792 1576 661 513 1792 957 234 1216 771 1164 1100 862 995 1361 288 8 1122 618 1775 2144 898 1822 1117 1117 928 970 2103 823 242 287 505 1032 562 851 761 390 1027 745 1122 1299 706 1251 1182 1101 474 962 1297 819 782 1126 659 1836 620 967 730 1281 1659 792 790 764 620 1403 1039 743 667 964 2163 978 896 769 1297 1508 1280 1688 1415 787 1502 725 908 227 1195 2502 1022 675 936 2596 1778 314 1474 1004 1246 7169 1203 974 1254 1208 987 1146 698 952 1307 45 1152 1039 574 1053 559 1123 415 892 1359 708 1566 712 856 923 828 1756 901 564 756 1366 1010 602 844 1798 511 1319 414 915 316 672 1817 1102 442 782 701 1535 497 351 577 1274 1548 790 1510 857 23 1251 768 765 1737 1153 529 616 546 485 19 727 556 33 1016 527 1163 319 885 125 706 63 800 915 1724 539 1589 1061 750 1235 636 721 356 744 1149 946 1239 1263 561 917 14 804 1200 994 661 685 1504 1444 1665 1690 1128 919 2527 997 1637 1199 1144 1852 848 1550 2811 1283 1585 1369 1811 1334 906 2477 551 24 575 25 527 30 926 894 998 1161 1297 852 741 885 1109 1317 1960 1130 725 1356 291 1010 414 1081 1762 802 817 1539 695 1494 1307 936 787 967 997 1100 1291 607 470 633 710 1198 1750 628 702 468 967 1041 972 18 568 1523 1628 576 1108 632 2028 990 899 1468 636 919 1697 1831 1525 289 1241 1065 894 1119 981 691 885
Manes.09G041100.v6.1 11 3 17 30 44 15 18 29 5 2 20 39 29 15 32 18 33 8 29 1 15 17 29 76 13 14 33 18 10 24 7 12 27 21 8 4 32 26 8 33 9 57 25 37 14 21 38 22 21 9 19 52 33 42 15 10 21 28 13 20 24 25 27 0 17 19 23 12 31 14 16 43 33 0 0 10 30 35 12 19 24 18 13 20 8 17 71 28 47 52 22 48 52 45 0 29 37 40 45 36 18 16 19 25 2 13 15 43 30 16 10 17 30 16 0 10 33 44 36 13 11 23 38 10 40 12 21 20 1 30 12 27 51 42 9 10 13 33 24 29 15 47 35 70 31 29 37 37 55 2 29 20 36 41 34 34 25 57 30 17 29 44 27 50 39 23 9 23 1 30 15 24 50 36 39 39 34 35 40 0 63 42 68 85 68 21 29 46 43 44 18 41 24 62 125 62 29 38 52 58 40 38 23 44 20 26 34 32 38 62 38 47 22 32 32 30 13 31 9 29 32 32 27 38 50 26 0 29 3 64 82 45 36 44 28 11 12 9 7 20 29 11 20 13 25 11 9 11 12 33 14 10 19 21 36 28 0 26 20 23 24 18 19 30 39 41 20 27 42 22 37 18 14 18 28 18 17 0 8 49 37 27 24 19 33 31 34 15 25 56 21 51 23 31 27 18 28 13 22 38 43 47 26 17 21 34 23 14 25 22 12 24 20 20 20 39 28 6 26 12 11 5 16 28 26 41 18 10 10 27 22 36 0 15 40 30 53 37 13 25 15 0 8 8 22 15 41 19 22 37 18 37 25 33 9 40 7 31 15 28 14 32 18 26 35 29 31 32 17 43 41 48 27 14 6 47 45 62 34 35 45 42 47 31 44 91 9 47 31 18 13 0 34 8 29 1 38 51 23 26 40 34 40 31 33 36 15 49 9 34 26 43 30 27 12 18 32 40 14 15 25 63 28 12 38 38 29 47 10 10 44 44 62 22 19 29 36 64 23 20 55 13 38 15 7 43 16 22 0 30 34 26 39 20 12 34 24 43 28 32 27 10 37 17 50 18 30 58 7 49 30 37 28 24 17 46 44 16 68 39 27 63 28 50 11 9 0 32 12 13 18 32 34 41 31 18 40 38 16 10 17 19 18 14 27 29 25 22 41 28 17 34 34 16 17 19 46 35 12 15 24 36 35 38 14 20 38 25 7 10 6 39 10 24 17 16 24 18 36 6 18 26 33 24 28 15 27 20 14 9 13 24 31 43 6 11 64 56 53 22 10 40 98 41 20 42 24 54 19 42 15 44 3 68 84 29 22 32 32 47 30 13 24 16 27 26 35 15 71 39 19 19 32 25 87 55 23 42 50 72 21 16 55 36 46 12 12 44 20 59 20 12 50 48 33 32 29 0 38 29 34 28 52 19 45 18 21 0 27 23 1 11 54 25 37 14 10 100 1 34 30 31 50 31 48 12 22 91 11 40 12 32 59 28 82 16 29 1 23 51 37 63 28 48 59 53 17 45 29 51 39 29 16 54 39 86 21 19 55 51 56 32 33 57 43 57 1 23 0 19 0 47 16 26 46 26 21 20 15 31 27 25 23 43 32 14 44 8 52 44 42 17 36 26 31 18 54 16 36 26 29 16 9 23 3 62 35 21 37 34 46 37 35 48 1 31 21 14 76 26 38 31 27 73 33 57 5 27 40 62 35 28 43 25 33 48 44 63
Manes.09G041200.v6.1 299 151 389 620 859 350 661 412 572 387 414 748 383 286 836 329 675 65 569 163 259 348 308 1242 683 199 579 507 250 622 197 327 231 494 848 225 565 410 244 419 229 823 272 353 530 287 407 376 635 474 270 498 343 1016 457 173 837 463 484 894 463 479 472 11 1081 389 402 226 635 546 191 594 472 25 47 111 500 629 304 620 269 346 215 577 534 209 704 620 756 1005 215 517 237 548 10 641 446 718 288 851 1021 265 510 339 15 1040 263 864 868 788 801 270 862 255 8 119 158 537 457 343 775 370 635 246 696 495 300 405 112 513 689 118 729 474 78 487 147 442 303 665 763 335 549 318 437 817 350 521 253 9 651 189 451 229 631 661 200 620 404 585 794 596 456 388 585 859 109 581 4 588 540 263 627 259 267 706 500 581 460 4 1092 408 573 875 1069 520 230 854 621 1149 1444 329 272 924 627 1427 1120 371 545 516 839 666 288 793 168 782 1098 239 631 402 568 745 149 488 655 883 584 287 48 679 605 694 303 595 201 563 18 122 13 590 794 530 304 369 336 572 778 93 482 252 335 377 188 443 187 496 353 121 357 353 480 409 108 491 471 362 14 237 373 194 511 506 125 853 350 812 613 84 259 236 532 597 174 396 551 689 668 4 68 435 186 411 484 282 327 406 807 1143 302 461 281 642 477 220 415 315 384 529 181 583 328 486 356 196 438 168 523 359 289 449 164 351 783 236 240 517 360 439 176 322 164 219 313 401 526 506 253 502 112 310 288 354 5 103 538 288 391 594 190 379 349 19 533 189 416 264 830 627 264 589 208 500 664 245 442 357 336 808 198 252 136 659 150 221 966 396 600 689 269 563 648 759 672 690 80 856 460 781 1216 272 488 452 748 774 217 811 240 773 492 163 511 5 942 56 246 55 413 1095 413 142 453 156 492 532 392 385 195 819 998 258 270 297 528 649 113 390 226 433 385 159 376 843 286 402 329 311 221 951 323 142 449 401 577 478 152 246 244 397 506 99 387 270 537 492 87 507 113 498 55 407 420 243 506 595 190 363 335 941 760 179 432 119 834 620 461 320 245 980 488 402 164 355 400 620 748 336 454 186 781 498 149 666 253 739 1032 69 3 374 432 446 169 663 560 458 517 138 540 232 497 211 262 585 461 368 454 284 452 269 755 724 165 576 335 350 433 155 878 359 480 553 275 508 333 618 310 221 468 475 357 590 146 469 257 486 328 183 497 149 598 693 205 403 276 434 878 170 600 239 320 492 88 434 501 864 591 282 1102 746 528 900 181 376 1043 804 859 1022 146 455 447 566 671 167 29 363 1062 487 299 347 378 351 598 107 718 392 743 250 143 310 709 443 625 226 685 344 652 691 257 211 524 420 358 167 539 486 922 484 297 585 439 418 649 184 485 523 518 580 189 14 437 405 864 308 544 250 389 389 361 12 299 436 31 76 281 280 226 579 24 455 28 427 327 225 444 584 824 882 491 1075 366 333 354 208 606 207 384 417 337 9 356 430 704 659 138 823 484 901 892 394 500 705 609 671 209 849 448 965 686 234 733 555 784 544 413 760 420 694 15 191 10 356 31 607 211 384 280 760 536 171 462 289 554 654 268 557 266 341 517 155 539 310 515 458 256 413 364 646 514 117 537 214 580 736 243 388 271 858 425 144 332 423 509 493 343 913 10 636 810 171 384 417 498 764 118 589 301 873 333 273 643 668 430 1216 311 527 518 941 1282 498
Manes.09G041300.v6.1 0 0 1 12 7 2 3 12 7 3 0 0 4 2 2 3 5 1 4 0 2 4 2 12 1 0 4 4 5 0 1 0 7 20 2 3 7 4 0 1 0 6 3 3 1 0 5 5 3 0 0 3 2 11 3 0 4 3 1 0 0 7 2 0 0 0 5 6 7 0 0 0 0 0 0 12 8 3 8 0 0 0 1 10 0 2 0 2 16 6 0 8 12 7 0 0 3 0 2 1 9 2 8 2 0 0 7 6 7 0 2 0 2 0 0 0 2 1 4 7 1 0 5 1 18 4 0 7 0 2 3 0 6 4 5 4 1 6 8 22 6 10 1 4 0 0 1 6 10 1 3 5 5 11 11 2 4 10 4 11 1 2 3 9 12 1 0 3 1 1 0 0 1 9 1 1 0 0 1 0 0 3 7 11 16 1 2 4 0 13 0 1 0 5 14 11 2 4 4 14 15 3 3 9 4 10 8 1 5 19 10 10 14 9 3 23 3 0 14 15 9 2 0 4 26 17 1 1 0 17 16 3 1 0 22 20 2 8 5 34 7 4 19 5 20 12 0 4 9 17 14 3 3 1 16 12 0 0 9 15 6 2 0 5 5 2 1 2 10 13 17 3 5 5 4 4 10 0 2 6 22 27 14 4 11 33 29 7 5 0 2 11 1 5 15 31 27 15 2 4 18 13 1 3 5 30 24 0 5 14 59 35 14 3 4 11 30 1 7 13 16 5 4 5 8 16 7 8 12 7 16 14 0 15 15 22 23 1 2 9 9 0 5 3 7 14 19 9 1 2 5 20 11 7 3 18 24 5 11 6 23 6 1 3 4 16 23 9 1 9 7 16 9 4 16 7 21 26 1 9 31 38 13 7 14 20 7 20 4 5 3 0 12 1 10 0 11 7 2 7 2 14 12 3 2 6 7 25 6 12 2 8 39 14 2 6 37 5 3 8 9 36 15 4 9 11 8 14 23 7 17 35 27 9 3 9 28 18 5 2 5 11 9 6 3 20 4 23 1 4 16 16 14 5 5 2 19 29 4 5 13 29 6 3 1 4 8 39 3 20 3 16 13 27 9 0 2 0 0 1 5 23 1 26 2 1 0 16 20 10 8 3 7 20 4 6 9 3 21 6 3 3 10 19 10 0 0 12 9 2 7 5 15 30 4 1 16 26 25 7 9 7 35 21 3 5 12 21 1 2 1 13 12 22 4 4 6 10 9 5 3 13 7 18 7 5 16 6 35 3 0 12 13 24 0 1 11 26 8 5 1 7 58 20 7 6 3 4 6 8 2 2 0 11 14 6 0 0 1 4 0 6 2 1 5 2 1 0 8 18 0 1 0 10 3 3 1 5 7 6 3 0 2 8 0 1 4 4 8 13 2 1 2 12 1 0 4 0 4 8 0 0 19 13 19 5 3 0 4 1 0 4 7 12 17 1 0 5 1 15 1 2 7 2 3 3 1 3 9 2 0 1 3 9 11 2 1 1 0 10 0 4 1 4 13 8 0 4 0 11 7 5 1 1 0 16 1 2 4 8 6 0 2 7 19 1 0 5 0 9 0 0 1 6 15 18 5 8 2 4 12 3 9 4 23 5 5 0 0 32 25 6 1 3 14 16 6 0 3 19 9 2 1 4 1 17 7 9 5 4 3 0 6 4 0 6 0 5 1 8 6 0 2 5 19 6 1 4 5 4 6 1 0 8 8 11 1 2
Manes.09G041400.v6.1 38 5 46 45 51 70 23 56 28 19 34 28 14 13 49 59 25 1 17 5 68 25 17 36 17 18 35 20 8 29 34 29 15 34 25 70 24 13 16 20 38 53 28 16 14 85 33 32 20 16 85 45 28 45 9 47 34 43 16 11 28 24 35 1 6 42 10 30 47 21 49 70 25 0 1 25 34 32 12 14 25 26 27 53 4 34 14 49 40 34 70 31 33 39 1 13 53 48 46 52 38 66 31 56 1 26 65 55 76 8 30 55 41 16 4 1 85 34 31 6 44 74 37 12 40 32 30 34 7 42 17 34 20 35 16 15 50 30 43 37 40 172 51 73 38 19 61 63 53 2 20 48 40 52 17 55 48 41 62 29 21 132 42 49 27 45 14 38 0 14 25 47 27 58 26 42 47 55 32 0 28 100 72 98 59 28 88 40 20 35 9 39 116 53 139 64 30 110 48 72 43 21 129 79 44 29 46 120 42 63 19 28 79 36 75 68 66 194 8 85 39 25 68 50 70 29 3 90 2 90 36 70 168 23 57 50 39 49 30 60 28 24 119 30 79 30 25 72 51 85 21 34 56 31 86 48 1 69 33 50 38 37 79 63 67 35 30 42 20 32 50 42 74 44 72 56 40 1 8 26 37 34 33 219 41 105 74 34 156 35 62 42 19 37 28 92 7 45 50 71 69 22 11 68 43 17 27 28 29 42 35 33 53 74 22 62 41 27 79 29 31 56 36 75 63 65 32 48 38 25 59 29 2 30 44 50 43 47 57 44 52 3 36 82 34 51 48 59 87 58 21 36 40 127 26 54 14 47 49 30 25 72 14 168 65 58 37 40 97 30 56 25 23 22 38 45 72 30 76 133 58 61 81 44 134 89 28 31 29 58 51 0 63 0 92 9 79 76 22 70 84 56 21 14 140 27 60 32 30 105 31 76 45 52 64 38 42 20 40 46 76 132 15 46 133 70 39 88 29 29 65 140 51 70 74 22 53 19 15 116 38 43 50 38 137 95 32 33 11 122 49 82 19 49 127 79 100 65 40 97 34 30 70 33 203 58 104 97 68 98 66 31 68 38 23 102 62 8 84 38 53 49 19 16 12 19 1 39 19 28 40 60 49 45 32 41 26 41 20 13 35 22 31 26 21 86 32 25 31 24 41 33 18 29 7 88 35 65 22 19 133 38 64 23 27 63 41 46 25 38 37 32 29 25 21 66 30 49 35 28 45 53 48 47 42 36 34 36 28 16 10 43 65 53 10 32 55 62 24 15 61 23 118 49 19 23 71 27 41 29 18 34 1 28 53 29 43 7 8 23 10 47 25 29 20 17 17 9 37 33 10 32 29 22 16 12 46 24 28 15 72 47 33 58 17 12 53 32 32 36 7 65 35 44 9 38 35 1 31 48 22 47 50 47 26 24 12 0 7 11 1 26 30 40 18 19 12 13 5 24 30 36 42 42 26 17 23 48 25 30 9 47 25 22 25 6 46 0 14 6 18 28 23 34 62 85 19 141 24 76 17 56 19 22 26 38 43 69 77 61 46 38 75 61 40 12 0 113 1 32 0 30 44 49 57 45 41 48 29 13 31 56 75 35 43 20 57 41 39 66 21 10 83 22 77 47 26 14 70 56 35 38 43 59 13 70 52 51 46 90 27 34 34 46 0 23 17 30 24 37 31 22 50 44 44 21 22 62 39 40 20 20 163 55 37 48 18 11
Manes.09G041500.v6.1 0 0 0 0 0 0 0 0 0 0 0 0 0 0 0 0 0 0 0 0 0 0 0 0 0 0 0 0 0 0 0 0 0 0 0 0 0 0 0 0 0 0 0 0 0 0 0 0 0 0 0 0 0 0 0 0 0 0 0 0 0 0 0 0 0 0 0 0 0 0 0 0 0 0 0 0 0 0 0 0 0 0 0 0 0 0 0 0 0 0 0 0 0 0 0 0 0 0 0 0 0 0 0 0 0 0 0 0 0 0 0 0 0 0 0 0 0 0 0 0 0 0 0 0 0 0 0 0 0 0 0 0 0 0 0 0 0 0 0 0 1 0 0 0 0 0 0 0 2 0 0 0 0 0 0 0 0 0 0 0 0 0 0 0 0 0 0 0 0 0 0 0 0 0 0 0 0 0 0 0 0 0 0 3 0 0 0 0 0 0 1 0 0 0 0 0 0 0 0 1 0 0 0 0 0 0 0 0 0 0 0 0 0 0 0 0 0 0 0 0 0 0 0 0 0 0 0 0 0 0 0 0 0 0 0 0 0 0 0 0 0 0 0 0 0 0 0 0 0 0 0 0 0 0 0 0 0 0 0 0 0 0 0 0 0 0 0 0 0 0 0 0 0 0 0 0 0 0 0 0 0 0 0 0 0 0 0 0 0 0 0 0 0 0 0 0 0 0 0 0 0 0 0 0 0 0 0 0 0 0 0 0 0 0 0 0 0 0 0 0 0 0 0 0 0 0 0 0 0 0 0 0 0 0 0 0 0 0 0 0 0 0 0 0 0 0 0 0 0 0 0 0 0 0 0 0 0 0 0 0 0 0 0 0 0 0 0 0 0 0 0 0 0 0 0 0 0 0 0 0 0 0 0 0 0 0 0 0 0 0 0 0 0 0 0 0 0 0 0 0 0 0 0 0 0 0 0 0 0 0 0 0 0 0 0 0 0 0 0 0 0 0 0 0 0 0 0 0 0 0 0 0 0 0 0 0 0 0 0 0 0 0 0 0 0 0 0 0 0 0 0 0 0 0 0 0 0 0 0 0 0 0 0 0 0 0 0 0 0 0 0 0 0 0 0 0 0 0 0 0 0 0 0 0 0 0 0 0 0 0 0 0 0 0 0 0 0 0 0 0 0 0 0 0 0 0 0 0 0 0 0 0 0 0 0 0 0 0 0 0 0 0 0 0 0 0 0 0 0 0 0 0 0 0 0 0 0 0 0 0 0 0 0 0 0 0 0 0 0 0 0 0 0 0 0 0 0 0 0 0 0 0 0 0 0 0 0 1 0 0 0 0 0 0 0 0 0 0 0 0 0 0 0 0 0 0 0 0 0 0 0 0 0 0 0 0 0 0 0 0 0 0 0 0 0 0 0 0 0 0 0 0 0 0 0 0 0 0 0 0 0 0 0 0 0 0 0 0 0 0 0 0 0 0 0 0 0 0 0 0 0 0 0 0 0 0 0 0 0 0 0 0 0 0 0 0 0 0 0 0 0 0 0 0 0 0 0 0 0 1 0 0 0 0 0 0 0 0 0 0 0 0 0 0 0 0 0 0 0 0 0 0 0 0 0 0 0 0 0 0 0 0 0 0 0 0 0 0 0 0 0 0 0 0 0 0 0 0 0 0 0 0 0 0 0 0 0 0 0 0 0 0 0 0 0 0 0 0 0 0 0 0 0 0 0 0 0 0 0 0 0 0 0 0 0 0 0 0
Manes.09G041600.v6.1 107 37 137 156 185 105 168 173 96 75 138 173 148 40 166 91 136 10 107 39 68 60 103 241 122 70 110 115 55 121 59 56 78 119 129 65 134 125 91 75 75 185 82 45 114 77 91 125 175 91 90 121 121 173 79 50 168 95 83 151 55 128 160 2 117 117 118 75 137 151 39 169 163 5 3 34 101 176 53 124 58 101 158 133 82 88 300 276 244 259 60 133 76 116 2 187 121 144 141 192 190 102 166 141 5 198 108 216 249 155 126 61 139 99 4 31 87 94 81 55 119 94 121 90 184 49 60 123 16 75 80 28 191 167 58 99 62 135 74 133 171 66 110 98 208 197 82 112 84 5 129 56 101 93 93 125 57 111 130 109 165 150 116 140 132 150 28 129 1 185 123 77 172 97 129 173 78 112 123 0 213 111 139 216 255 97 54 178 63 189 178 136 55 203 202 147 168 73 120 180 121 126 47 111 28 108 150 54 116 62 79 130 36 85 169 135 74 62 24 165 106 109 76 154 91 76 1 22 5 222 172 132 76 63 62 84 92 26 122 59 61 60 56 134 155 139 102 73 129 147 103 50 72 156 214 97 8 84 103 58 77 55 65 233 136 151 95 25 92 92 110 112 53 107 148 132 106 0 17 108 99 88 58 108 81 82 152 152 59 150 86 145 82 31 117 138 46 69 44 153 93 53 43 38 104 35 113 47 49 95 48 48 105 70 69 161 60 42 49 57 45 104 49 78 112 155 63 99 45 84 75 88 3 50 91 53 150 94 40 92 72 10 61 40 80 73 142 93 41 114 55 89 45 38 55 85 38 85 47 53 46 100 38 36 142 110 116 108 69 83 222 164 90 86 24 109 143 188 107 69 83 181 136 118 87 170 91 135 85 76 122 2 144 5 65 16 119 226 39 43 69 52 72 100 89 58 54 156 174 52 75 106 152 148 32 92 88 67 61 14 85 217 49 75 147 134 58 171 55 25 84 135 129 100 46 88 101 102 74 44 111 66 86 74 35 142 55 127 4 124 137 88 110 93 61 104 84 242 92 55 147 34 147 93 105 67 80 164 69 204 62 78 192 100 143 135 128 67 99 114 48 120 124 85 169 23 0 165 81 65 59 133 136 100 114 49 108 65 83 32 57 92 191 61 60 65 77 101 163 117 51 108 101 89 73 26 164 108 77 80 87 123 122 76 67 49 118 151 72 138 34 115 93 67 34 34 85 36 113 113 51 82 92 78 169 42 134 123 48 79 17 97 114 107 139 94 215 268 28 168 42 102 339 133 145 249 48 93 116 81 86 49 1 109 201 81 61 34 161 55 112 37 122 223 107 57 41 150 163 50 86 68 146 107 139 207 94 35 132 73 73 39 92 134 168 96 54 101 82 81 97 75 91 216 86 133 48 2 155 76 126 74 96 52 54 64 130 0 116 106 6 16 41 111 39 114 9 81 8 75 56 56 54 229 105 147 143 159 179 41 117 47 187 98 105 122 121 4 125 53 107 102 22 166 114 152 116 96 116 208 137 116 87 277 70 138 81 50 146 220 130 78 119 118 122 108 5 44 2 83 3 70 39 51 74 127 93 46 116 90 114 92 111 148 105 74 85 36 84 83 71 106 57 84 88 126 96 36 75 56 128 141 46 68 105 55 87 56 62 116 63 60 94 224 0 114 116 34 74 140 79 154 51 115 128 102 125 58 153 180 59 154 82 128 130 125 108 110
Manes.09G041700.v6.1 0 0 0 0 0 0 0 0 0 0 0 0 0 0 0 0 0 0 0 0 0 0 0 0 0 0 0 0 0 0 0 0 0 0 0 0 0 0 0 0 0 0 0 0 0 0 0 0 0 0 0 0 0 0 0 0 0 0 0 0 0 0 0 0 0 0 0 0 0 0 0 0 0 0 0 0 0 0 0 0 0 0 0 0 0 0 0 0 0 0 0 0 0 0 0 0 0 0 0 0 0 0 0 0 0 0 0 0 0 0 0 0 0 0 0 0 0 0 0 0 0 0 0 0 0 0 0 0 0 0 0 0 0 0 0 0 0 0 0 0 0 0 0 1 0 0 0 0 0 0 0 0 0 0 0 0 0 0 0 0 0 0 0 0 0 0 0 0 0 0 0 0 0 0 0 0 0 0 0 0 0 0 0 0 0 0 0 0 0 0 0 0 0 0 0 0 0 0 0 0 0 0 0 0 0 0 0 0 0 0 0 0 0 0 0 0 0 0 0 0 0 0 0 0 0 0 0 0 0 0 0 0 0 0 0 0 0 0 0 0 0 0 0 0 0 0 0 0 0 0 0 0 0 0 0 0 0 0 0 0 0 0 0 0 0 0 0 0 0 0 0 0 0 0 0 0 0 0 0 0 0 0 0 0 0 1 0 0 0 0 0 0 0 0 0 0 0 0 0 0 0 0 0 0 0 0 0 0 0 0 0 0 0 0 0 0 0 0 0 0 0 0 0 0 0 0 0 0 0 0 0 0 0 0 0 0 0 0 0 0 0 0 0 0 0 0 0 0 0 0 0 0 0 0 0 0 0 0 0 0 0 0 0 0 0 0 0 0 0 0 0 0 0 0 0 0 0 0 0 0 0 0 0 0 0 0 0 0 0 0 0 0 0 0 0 0 0 0 0 0 0 0 0 0 0 0 0 0 0 0 0 0 0 0 0 0 0 0 0 0 0 0 0 0 0 0 0 0 0 0 0 0 0 0 0 0 0 0 0 0 0 0 0 0 0 0 0 0 0 0 0 0 0 0 0 0 0 0 0 0 0 0 0 0 0 0 0 0 0 0 0 0 0 0 0 0 0 0 0 0 0 0 0 0 0 0 0 0 0 0 0 0 0 0 0 0 0 0 0 0 0 0 0 0 0 0 0 0 0 0 0 0 0 0 0 0 0 0 0 0 0 0 0 0 0 0 0 0 0 0 0 0 0 0 0 0 0 0 0 0 0 0 0 0 0 0 0 0 0 0 0 0 0 0 0 0 0 0 0 0 0 0 0 0 0 0 0 0 2 0 0 0 0 0 0 0 0 0 0 0 0 0 0 0 0 0 0 0 0 0 0 0 0 0 0 0 0 1 0 0 0 0 0 0 0 0 0 0 1 0 0 0 0 0 0 0 0 0 0 0 0 0 0 0 0 0 0 0 0 0 0 0 0 0 0 0 0 0 0 0 0 0 0 0 0 0 0 0 3 0 0 0 0 0 0 0 0 0 1 0 0 0 0 0 0 0 0 0 0 0 0 0 0 0 0 0 0 0 0 0 0 0 0 0 0 0 0 0 0 0 0 0 0 0 0 0 0 0 0 0 0 0 0 0 0 0 0 0 0 0 0 0 0 0 0 0 0 0 0 0 0 0 0 0 0 0 0 0 0 0 0 0 0 0 0 0 0 0 0 0 0 0 0 0 0 0 0 0 0 0 0 0 0 0 0 0 0 0
Manes.09G041800.v6.1 0 0 0 0 0 0 0 0 0 0 0 0 0 0 0 0 0 0 0 0 0 0 0 0 0 0 0 0 0 0 0 0 0 0 0 0 0 0 0 0 0 0 0 0 0 0 0 0 0 0 0 0 0 0 0 0 0 0 0 0 0 0 0 0 0 0 0 0 0 0 0 0 0 0 0 0 0 0 0 0 0 0 0 1 0 0 0 0 0 0 0 0 0 0 0 0 0 0 0 0 0 0 0 0 0 0 0 0 0 0 0 0 0 0 0 0 0 0 0 0 0 0 0 0 0 0 0 0 0 0 0 0 0 0 0 0 0 0 0 0 0 0 0 0 0 0 0 0 0 0 0 0 0 0 0 0 0 0 0 0 0 0 0 0 0 0 0 0 0 0 0 0 0 0 0 0 0 0 0 0 0 0 0 0 0 0 0 0 0 0 0 0 0 0 0 0 0 0 0 0 0 0 0 0 0 0 0 0 0 0 0 0 0 0 0 0 0 0 0 0 0 0 0 0 1 0 0 0 0 0 0 0 0 0 0 0 0 0 0 0 0 0 0 0 2 0 0 0 0 0 0 0 0 0 0 0 0 0 0 0 0 0 0 0 0 0 0 0 0 0 0 0 0 0 0 0 0 0 0 0 0 0 0 1 0 0 3 2 0 0 0 0 0 0 0 0 0 0 0 0 0 0 0 0 0 0 0 0 0 1 1 0 0 0 0 1 0 0 0 0 0 0 0 0 1 0 0 0 1 0 1 0 0 0 0 0 0 0 0 0 0 0 0 0 0 1 0 0 0 0 0 0 0 0 0 1 0 0 0 0 1 0 0 0 0 0 0 0 0 0 0 0 0 0 0 0 1 0 0 0 0 0 0 0 0 0 0 0 0 0 0 0 0 0 0 0 0 0 0 0 0 3 0 0 0 0 1 3 0 0 0 0 0 0 0 0 0 0 0 0 0 2 0 0 0 0 1 0 0 0 0 1 0 0 0 0 0 0 0 0 0 1 3 0 0 0 0 0 0 0 0 0 0 0 0 0 1 0 0 0 0 0 0 0 0 0 1 0 0 0 0 0 0 0 0 0 0 0 0 0 0 0 0 0 0 0 0 1 0 0 0 0 0 0 0 0 0 0 0 0 0 1 2 0 0 0 0 0 0 0 0 0 0 0 0 0 0 0 0 0 0 0 0 0 0 0 1 0 0 0 0 0 0 0 0 0 0 0 0 0 1 0 0 0 0 0 0 0 0 0 0 0 1 0 0 0 0 0 0 0 0 0 1 0 0 0 0 0 0 0 0 0 0 0 0 0 0 0 0 0 0 0 0 0 0 0 0 0 0 0 0 0 0 1 0 0 0 0 0 0 0 0 0 0 0 0 0 0 0 0 0 0 0 0 0 0 0 0 0 0 0 0 0 1 0 1 0 0 0 0 0 0 0 0 0 0 0 0 0 0 0 0 0 0 0 0 0 0 0 0 0 0 0 0 0 0 1 0 0 0 0 0 0 0 0 0 0 0 0 0 0 0 0 0 0 0 0 0 0 0 0 0 0 1 0 0 0 0 0 0 0 0 0 0 1 0 0 0 0 0 0 0 0 0 0 0 0 0 0 0 0 0 0 0 1 0 0 0 0 0 0 0 0 0 0 0 0 0 0 0 0 0 0 0 0 0 0 0 0 0 0 0 0 2 0 0 0 0 0 0 0 0 0 1 0 0 0 0
Manes.09G041900.v6.1 73 8 30 7 54 97 79 54 15 7 32 26 22 1 6 68 53 8 8 1 76 1 23 8 19 16 57 15 2 3 43 11 27 3 5 64 44 28 13 0 61 77 18 14 8 68 19 8 72 30 82 21 6 10 10 37 33 28 11 43 24 25 32 0 10 75 36 14 22 14 40 36 32 0 1 66 14 25 4 6 18 5 26 10 7 29 69 43 39 37 78 37 33 12 2 13 28 15 22 6 10 34 38 23 0 10 16 48 40 33 21 55 6 19 0 9 86 70 21 16 3 30 21 19 21 9 13 15 8 4 5 73 35 38 2 6 78 24 43 1 0 166 15 23 19 7 87 9 26 0 8 61 27 25 5 0 13 9 36 5 5 203 9 22 20 25 39 26 0 1 11 64 34 31 0 12 55 38 16 0 20 115 18 64 19 8 129 61 21 11 4 22 125 59 63 12 26 172 63 112 5 2 175 35 19 37 23 163 12 49 1 18 151 16 55 1 2 233 3 37 2 20 106 35 97 1 0 75 7 68 4 2 264 1 43 10 22 38 27 19 29 30 50 12 41 11 6 84 41 38 14 10 16 90 24 4 4 48 25 35 1 14 74 25 17 7 9 43 68 34 11 4 19 61 12 8 19 1 31 4 7 7 19 140 14 17 2 42 210 15 18 6 10 48 8 12 28 12 31 38 32 11 17 60 7 10 1 11 57 49 49 28 15 34 5 15 0 5 41 20 1 11 1 85 50 30 17 21 29 18 26 5 0 68 43 52 21 10 85 14 39 1 8 91 16 23 12 8 118 50 12 6 11 172 11 34 10 14 36 14 21 15 3 195 9 28 13 2 170 14 57 7 4 19 51 3 53 15 14 217 6 69 21 15 157 17 25 8 21 42 24 1 6 4 54 0 11 1 23 112 12 22 19 9 153 7 13 4 26 136 9 23 9 12 68 36 33 8 1 105 7 44 11 9 94 10 20 4 11 95 7 21 9 35 29 7 14 3 17 145 22 7 25 8 53 21 3 2 1 151 18 14 25 1 54 3 13 3 6 40 18 44 0 6 162 7 14 5 17 68 53 54 40 2 19 102 7 7 2 5 42 104 27 7 14 43 1 31 7 22 28 33 42 16 0 21 15 20 11 1 147 3 67 0 1 120 9 26 0 8 61 27 48 18 6 95 48 52 5 15 220 89 54 11 8 110 39 45 0 6 54 60 31 13 10 62 17 10 21 10 61 28 32 18 27 44 27 41 0 5 52 27 27 3 14 31 14 46 24 14 37 32 74 5 31 68 54 31 30 21 27 52 1 31 64 25 25 9 34 3 24 44 30 27 17 16 50 32 29 21 15 39 11 19 12 31 45 13 26 25 113 26 48 34 7 19 57 35 32 24 34 50 57 67 6 5 44 0 88 3 31 25 39 112 0 9 9 3 14 7 0 12 92 41 10 4 58 72 5 14 12 49 84 38 2 39 38 99 23 4 10 24 54 21 20 16 30 1 7 4 9 7 11 56 41 50 1 93 27 51 18 16 26 36 17 58 27 17 7 40 178 4 114 40 51 2 1 55 1 8 2 4 102 13 12 4 19 79 39 31 1 0 128 49 27 2 18 68 10 30 3 23 54 13 47 3 25 39 46 22 6 10 48 29 15 22 3 13 50 27 30 5 123 55 1 8 32 42 56 39 26 2 42 83 21 28 11 121 32 33 34 25 167 19 14 15 43 78
Manes.09G042000.v6.1 5 0 0 1 11 1 18 0 1 0 51 10 31 0 0 0 0 1 1 1 0 0 0 1 9 5 15 1 0 0 7 0 1 0 0 0 49 0 0 0 2 7 3 6 1 0 7 0 7 1 89 13 9 34 3 7 48 5 4 4 2 5 2 0 0 7 11 3 2 1 8 11 4 0 1 37 0 23 5 2 3 8 2 0 0 3 4 5 5 13 3 3 8 0 1 1 0 3 0 0 0 0 1 0 0 0 0 1 0 0 1 1 0 0 0 0 0 39 0 0 3 0 0 0 3 0 0 0 0 4 1 106 22 9 0 2 3 1 0 0 0 14 0 0 2 0 3 0 0 0 1 2 1 2 0 0 1 0 0 0 0 2 0 0 0 0 633 23 0 4 3 15 2 1 0 1 3 0 0 0 0 8 5 2 9 1 75 84 29 3 6 11 0 2 2 7 2 5 1 0 0 0 59 13 5 38 9 137 8 25 3 10 6 0 1 1 0 0 1 0 0 0 3 0 0 0 0 2 0 0 0 0 5 6 0 0 4 0 1 3 2 0 0 1 0 0 0 0 0 0 2 0 0 2 1 0 0 0 2 0 0 1 0 0 0 1 0 12 26 23 11 0 0 7 0 0 0 0 91 4 9 5 14 1 24 3 0 1 24 0 0 3 3 6 2 2 1 0 3 5 0 8 0 28 2 4 8 4 33 22 19 8 4 11 1 1 0 0 2 11 0 4 1 0 5 1 0 1 0 7 2 9 0 4 7 4 4 4 0 0 0 0 0 4 0 1 1 1 5 0 0 4 1 0 1 0 1 0 1 1 5 4 0 5 0 0 1 2 0 2 0 1 1 1 5 1 0 0 5 7 5 3 2 0 151 20 23 27 7 4 8 0 5 0 101 9 6 4 0 5 0 0 1 6 3 9 0 5 2 18 0 3 0 0 28 15 16 14 1 9 1 1 3 2 8 5 0 1 3 0 6 7 0 0 68 0 8 0 2 18 14 4 11 2 0 4 0 0 1 2 6 1 2 10 1 5 1 1 0 5 1 9 0 0 12 4 3 0 2 1 10 20 3 2 2 1 0 0 0 0 33 131 16 6 0 20 0 2 1 0 6 2 3 13 0 14 4 0 0 0 47 0 23 0 0 4 2 0 0 0 19 6 9 2 1 5 11 5 0 0 16 23 12 13 0 3 5 4 0 1 7 22 4 0 0 3 3 1 1 1 0 5 0 2 2 4 44 2 1 2 1 0 0 0 0 64 4 9 11 4 2 5 2 10 10 17 90 46 15 18 7 175 0 31 76 17 33 25 22 10 49 20 14 0 0 2 255 41 79 17 17 55 0 8 6 5 8 29 34 34 99 5 78 14 4 2 29 58 16 30 32 15 22 5 2 4 177 2 18 0 12 0 1 1 0 2 7 0 7 8 0 4 81 5 9 2 3 106 2 29 1 10 137 6 1 1 74 225 51 1 2 20 96 17 5 6 15 0 10 7 1 34 39 64 44 42 1 2 0 0 139 1 7 263 18 25 6 4 22 1 135 2 99 8 4 8 0 84 2 17 0 6 14 4 6 0 1 0 0 1 0 0 0 0 1 0 0 47 2 4 10 10 45 22 16 1 46 0 47 6 0 0 1 21 0 3 0 2 17 6 9 0 61 20 0 16 3 6 30 16 8 1 39 85 7 36 0 46 55 30 8 16 30 14 1 3 35 312
Manes.09G042100.v6.1 8 2 11 8 8 20 4 36 5 12 13 4 8 0 2 31 6 7 0 0 34 4 7 8 7 4 23 71 1 3 1 8 7 14 6 15 10 30 3 10 19 19 3 4 9 24 11 44 4 6 27 17 4 14 7 30 17 15 5 4 5 7 3 0 4 5 6 25 16 21 28 55 4 1 0 37 2 51 2 4 13 22 15 12 1 8 3 16 10 5 10 22 40 5 0 0 21 12 14 9 10 29 31 9 0 3 35 15 113 11 24 22 8 7 0 6 39 11 29 5 33 38 31 9 18 43 6 7 0 1 9 10 16 36 4 9 22 8 77 4 3 126 20 28 3 4 34 5 19 1 3 80 13 3 4 0 35 13 80 5 7 46 2 5 5 6 4 17 0 3 2 15 9 17 4 1 16 7 34 0 4 49 3 26 9 11 54 15 4 10 3 12 27 26 38 14 12 53 25 75 15 18 97 30 13 15 91 76 13 49 26 14 63 5 121 17 30 79 14 146 12 43 29 17 109 15 6 36 1 46 28 3 25 22 90 10 24 55 9 42 12 22 143 10 190 3 5 63 14 82 0 19 47 41 108 30 2 47 18 56 12 19 54 32 54 10 11 67 64 127 18 31 37 47 98 35 49 0 24 23 62 12 34 84 18 206 28 45 90 5 78 11 7 46 11 110 5 30 64 32 151 17 36 34 34 67 14 58 56 34 111 15 98 43 24 69 10 15 58 11 85 23 58 28 59 67 17 54 108 39 362 13 0 73 45 70 13 25 22 8 156 4 35 39 24 50 15 36 69 26 25 12 16 111 11 75 2 1 117 35 98 6 11 152 8 125 7 13 42 3 98 8 10 29 44 5 45 13 35 178 5 61 42 10 126 87 146 38 101 71 24 1 30 0 48 3 44 63 45 36 41 346 5 25 53 27 145 13 14 149 8 26 22 24 71 39 172 6 61 57 24 134 12 52 101 26 96 90 63 23 6 174 0 36 38 24 166 14 7 81 47 29 41 30 67 66 1 5 3 55 31 17 9 36 213 13 147 19 39 45 36 90 11 10 33 12 45 9 68 182 64 25 120 8 7 48 12 2 8 27 42 56 12 30 23 35 0 317 34 8 47 23 15 8 3 47 42 20 14 1 47 13 93 7 6 40 3 33 3 12 39 17 16 24 30 53 43 143 5 19 115 42 73 13 49 51 37 100 1 1 28 20 132 11 25 124 22 12 3 4 80 34 18 6 16 50 31 46 9 13 40 6 9 0 0 3 9 40 14 22 51 37 77 13 16 13 22 14 60 6 2 21 2 33 8 19 20 4 1 11 19 35 9 8 10 30 4 3 38 23 4 19 2 54 3 0 12 17 23 13 34 51 17 78 0 0 29 11 5 18 14 29 7 26 4 4 43 1 43 12 19 18 16 116 0 5 1 1 6 4 0 35 17 12 9 4 11 26 1 32 73 20 20 15 0 5 16 36 30 4 0 27 18 25 10 8 8 0 25 15 1 17 33 8 75 18 10 69 1 19 5 8 4 3 24 28 72 77 20 182 3 16 48 23 32 6 0 45 0 157 2 17 36 5 15 9 14 76 8 1 1 1 39 4 31 0 3 46 16 30 7 26 206 11 173 14 4 11 14 33 20 13 31 37 26 13 1 52 13 198 5 49 76 27 5 22 10 42 25 62 6 46 78 55 30 8 8 59 16 21 1 4 70 8 38 2 2 9
Manes.09G042200.v6.1 4 4 229 1 21 5 13 42 3 0 5 7 17 3 9 2 6 10 0 4 3 1 59 4 3 9 4 4 0 1 4 2 68 8 3 13 3 11 11 8 8 3 51 1 3 0 3 12 6 1 1 1 55 4 5 1 5 47 0 5 1 4 15 0 5 7 12 42 8 1 0 9 79 1 0 3 3 14 1 7 4 3 22 8 2 9 11 16 10 36 0 2 38 4 0 6 9 1 78 1 1 8 13 182 0 0 15 10 30 4 2 7 2 59 0 5 2 18 11 0 5 2 1 22 9 1 1 1 5 4 1 0 2 20 4 3 0 1 11 4 0 5 1 114 1 11 0 1 42 0 0 0 1 61 1 3 0 9 32 3 0 1 4 59 0 2 2 4 0 2 1 2 3 146 12 3 2 1 15 0 0 1 3 24 3 2 0 1 151 8 6 98 0 3 49 5 4 1 3 24 2 1 4 8 56 4 1 1 2 101 0 1 1 3 7 19 4 2 0 5 2 0 1 2 4 8 0 0 0 9 8 0 0 0 10 2 1 85 2 60 0 0 209 18 20 4 5 44 4 101 1 2 85 15 187 9 2 32 3 11 2 1 8 0 52 2 0 5 3 21 4 4 137 9 133 13 4 0 0 7 14 4 4 3 0 18 6 0 4 5 9 4 0 0 4 8 0 9 1 1 7 10 1 7 2 17 0 1 1 2 14 8 2 4 3 25 1 1 1 11 44 9 4 0 1 13 3 4 4 2 0 7 1 1 14 26 12 2 2 0 10 0 0 0 1 37 3 5 0 3 10 11 7 0 3 23 3 0 7 5 22 12 1 1 2 3 4 1 1 4 6 1 3 3 0 1 25 2 0 10 10 275 8 11 4 1 15 7 13 53 1 0 2 0 3 0 47 0 5 0 0 3 0 0 0 5 5 10 0 1 0 44 6 0 1 3 9 1 0 0 2 20 2 8 3 2 1 6 1 2 5 3 2 2 0 4 50 0 0 0 2 5 2 1 3 2 62 2 0 2 3 198 0 3 0 4 5 1 5 2 2 8 3 2 2 0 4 0 1 41 1 2 22 0 0 1 0 1 0 1 6 3 15 0 4 1 0 9 1 1 14 7 117 2 4 7 2 57 14 3 2 0 8 3 6 2 3 19 0 0 4 2 52 5 4 0 4 116 0 3 0 1 18 4 3 0 12 50 1 3 6 0 16 17 3 1 1 24 12 3 1 5 95 4 1 8 0 64 6 2 0 0 46 10 0 7 4 34 2 6 6 9 636 2 3 2 5 6 52 2 4 1 0 66 6 1 12 2 56 0 2 4 2 26 2 4 2 1 52 2 1 3 2 3 6 3 7 2 25 0 1 0 2 3 4 7 2 0 78 4 2 4 0 40 6 0 5 0 10 4 2 25 5 3 1 0 2 0 11 2 0 2 0 24 2 7 0 2 1 8 4 6 0 26 0 4 0 6 3 1 1 1 6 20 0 3 0 0 4 0 1 3 5 5 21 3 0 0 7 46 10 0 3 13 98 12 1 1 17 8 3 0 1 2 91 0 0 0 0 7 0 4 0 2 25 2 3 0 3 41 1 0 0 3 11 0 2 0 2 49 3 1 1 1 11 0 1 0 1 41 6 6 1 2 8 0 1 1 2 1 2 2 1 12 0 7 6 0 2 10 0 3 5 2 17 1 2 5 7 45 2 4 3 3 23 6 0 6
Manes.09G042300.v6.1 7 2 3 12 13 9 14 12 11 1 1 10 0 0 2 2 16 0 13 1 3 12 3 5 5 1 12 5 1 0 3 5 2 8 4 2 10 5 1 3 2 28 1 0 1 3 18 11 2 2 4 32 4 11 2 1 24 1 5 2 2 13 1 1 0 6 2 11 7 2 1 18 1 0 0 3 25 18 2 0 0 40 6 14 0 2 15 7 10 2 0 43 4 19 0 9 4 14 4 15 5 10 14 2 0 4 4 32 14 1 5 6 21 4 0 2 7 21 8 1 2 3 24 4 31 1 2 23 2 23 0 4 23 4 13 2 6 24 22 14 4 24 21 4 7 4 4 58 5 2 2 3 21 3 9 7 1 12 14 18 4 9 26 5 10 2 0 39 0 23 1 8 9 0 4 6 4 46 2 0 2 4 30 24 13 2 4 9 1 23 3 4 6 15 15 17 0 9 20 5 23 2 6 68 4 15 5 6 45 7 27 9 4 30 27 23 3 2 3 43 8 2 11 33 10 3 0 3 1 6 24 5 17 5 8 7 5 4 17 3 9 2 2 9 32 15 0 1 6 2 31 3 6 4 6 6 0 3 7 1 5 2 0 21 10 10 5 6 5 7 6 4 6 8 7 5 0 0 0 15 4 36 12 4 37 35 19 2 15 15 6 27 8 14 20 10 3 6 4 22 12 10 2 15 21 6 23 5 4 26 4 20 10 8 11 7 11 2 4 28 10 9 6 3 26 3 19 4 5 19 18 18 0 7 20 12 34 3 4 30 9 0 6 4 20 10 12 2 15 44 6 21 4 9 13 13 9 4 3 20 2 10 3 9 31 14 21 15 2 36 23 12 7 8 10 21 4 18 3 14 5 7 24 4 20 24 31 18 4 1 19 0 23 0 15 0 2 46 4 1 39 34 5 8 3 39 26 11 0 17 5 3 11 13 2 14 11 1 8 2 30 17 1 0 23 41 1 12 18 7 17 4 29 1 6 16 5 11 12 6 16 16 19 2 2 41 0 18 1 5 10 6 15 8 2 23 18 37 8 9 27 70 28 8 5 16 2 12 3 8 8 18 24 20 3 8 13 4 20 3 6 38 2 11 1 2 1 17 11 1 0 13 2 27 0 5 27 2 17 0 1 6 5 17 6 4 17 3 14 3 4 5 5 4 8 7 33 6 10 1 11 15 8 12 11 16 22 12 10 0 1 29 16 7 2 5 16 2 8 6 4 14 5 28 3 2 16 2 6 2 4 17 3 24 1 4 91 7 10 11 6 24 17 12 3 26 3 12 26 23 0 3 1 1 4 4 4 2 3 9 0 1 18 1 8 1 1 3 15 21 0 7 14 6 8 2 6 1 5 2 7 1 13 4 6 5 5 19 6 9 3 4 8 10 6 1 3 0 14 4 10 0 18 6 6 1 5 0 8 4 0 6 5 1 11 5 0 16 0 31 1 0 10 3 8 1 4 7 11 4 3 2 8 0 19 2 0 0 9 6 1 7 0 13 2 28 4 2 2 4 7 3 1 18 4 17 1 0 33 33 1 4 12 35 6 10 0 3 0 37 0 2 2 7 0 3 1 0 11 0 10 4 9 18 0 22 5 2 10 5 13 13 4 14 2 16 15 1 14 5 20 2 3 9 5 21 17 4 7 54 6 8 9 2 0 13 1 1 22 11 18 7 3 21 3 9 3 9 15 6 8 7 3 28 5 18 8 12
Manes.09G042400.v6.1 81 16 131 187 232 118 101 184 159 91 103 150 66 57 311 118 195 19 73 26 69 135 80 165 97 25 136 147 45 102 37 86 86 231 117 78 132 101 31 171 87 259 73 53 81 72 145 108 115 116 94 317 131 252 94 33 195 99 79 133 18 146 74 1 69 65 65 71 211 151 40 289 41 6 3 81 284 263 122 162 31 171 41 267 64 41 126 92 328 229 39 192 83 185 0 64 136 186 156 252 265 145 116 102 4 188 95 213 356 127 182 122 107 38 7 45 196 147 81 60 158 257 287 76 304 132 96 208 33 184 112 33 209 145 87 114 50 217 117 252 113 191 178 117 123 106 107 230 207 12 166 129 208 148 228 172 104 144 152 156 180 175 174 177 203 190 11 167 2 138 95 66 107 136 95 149 42 207 97 1 224 179 339 248 340 180 102 163 87 325 76 126 97 290 491 345 199 110 254 181 289 226 181 323 78 381 293 105 334 327 254 250 37 242 199 450 223 126 52 283 178 250 61 248 171 187 2 48 9 232 429 240 118 53 146 256 296 81 132 99 155 163 193 103 309 200 124 98 123 102 164 111 69 108 187 193 1 56 95 106 88 154 61 238 152 162 237 108 108 115 400 158 78 96 98 210 129 2 25 174 148 326 331 103 187 249 209 296 91 163 79 175 161 75 180 242 72 276 98 163 185 138 99 84 199 87 208 149 95 204 111 299 248 65 85 190 194 171 83 90 89 106 94 125 190 127 179 183 162 105 299 208 2 58 183 203 305 247 80 280 285 14 173 57 161 181 281 174 66 333 72 268 240 116 173 178 168 265 85 70 80 225 87 135 377 171 221 264 68 173 226 319 195 235 67 207 254 255 252 174 146 151 290 259 236 435 209 330 299 127 194 7 328 4 149 15 228 536 155 68 249 180 113 134 70 194 124 249 191 155 102 209 195 492 141 243 247 123 172 60 275 226 90 158 304 410 143 332 167 61 239 199 274 308 48 131 159 162 146 68 192 142 226 109 46 314 71 152 15 138 246 184 139 171 245 222 177 336 211 123 219 138 562 180 141 140 102 178 195 217 59 190 223 224 220 135 168 26 391 148 114 270 99 231 165 37 4 209 136 203 112 165 224 322 129 88 159 112 152 42 49 117 134 115 270 123 101 165 308 282 193 159 152 295 134 60 232 113 204 131 318 258 255 175 144 126 195 169 121 129 65 145 152 202 101 62 204 56 163 144 118 161 129 291 232 207 157 178 173 161 35 226 202 277 114 68 388 209 104 235 81 164 370 240 168 198 41 128 282 173 174 30 6 84 69 114 106 23 60 56 85 42 119 87 233 77 14 69 138 134 49 40 198 76 81 93 69 75 114 72 80 51 127 91 94 47 103 200 102 115 115 54 174 136 85 125 74 3 183 180 232 120 194 93 157 136 29 5 78 67 4 30 55 60 100 99 4 145 4 212 111 58 83 127 177 82 82 100 155 71 25 48 77 48 197 60 24 1 45 253 132 157 70 158 162 497 96 80 28 177 126 299 45 97 118 282 224 151 324 382 103 126 195 352 161 162 5 32 1 253 6 151 60 207 143 227 157 98 178 43 211 263 94 183 149 114 176 76 107 199 156 182 163 100 166 266 119 98 221 95 241 175 42 119 101 181 163 95 172 266 52 160 211 95 1 77 92 109 150 137 225 195 101 144 148 66 82 71 208 127 17 194 118 169 101 223 151 108
Manes.09G042500.v6.1 25 18 30 18 1 28 18 50 8 26 29 7 5 1 26 30 32 4 11 6 20 3 41 6 29 15 21 6 1 60 14 3 22 21 44 24 29 26 14 43 17 23 21 2 38 16 20 11 10 12 21 30 28 16 18 9 48 36 6 20 3 7 32 0 30 17 25 11 18 73 17 60 23 1 3 12 15 16 1 48 9 13 14 7 26 37 54 32 24 22 16 36 36 20 1 7 54 29 52 29 15 50 35 57 0 6 67 34 27 11 61 49 4 29 1 2 58 49 74 23 111 38 55 23 53 31 20 15 1 7 62 6 26 40 3 7 4 31 19 35 0 60 17 75 21 70 24 21 75 1 5 36 15 24 16 7 38 11 28 18 17 31 35 43 15 21 2 12 0 36 8 10 13 64 39 9 2 31 19 0 147 53 11 129 21 55 22 27 13 43 28 30 11 39 146 17 1 10 101 120 19 148 19 37 34 21 19 11 49 60 13 31 6 42 57 88 129 21 10 89 13 194 2 77 138 31 0 5 5 121 181 17 21 96 200 29 266 51 44 99 6 107 149 72 50 78 54 70 89 84 18 59 29 74 121 51 0 60 24 83 6 76 17 75 74 18 74 58 116 27 54 79 38 66 59 42 109 0 4 33 7 12 29 8 74 23 8 31 14 4 28 5 5 9 23 42 0 41 37 24 50 6 32 7 47 43 31 134 37 49 81 27 340 4 21 133 42 34 4 17 52 23 171 51 78 89 7 114 94 121 26 30 2 13 96 122 73 111 14 49 58 1 176 12 62 149 29 202 13 47 35 46 51 1 15 64 22 16 37 91 64 8 11 23 59 33 30 184 18 17 97 34 25 51 33 15 71 16 115 74 12 67 24 23 34 20 13 13 134 32 122 0 14 5 0 2 36 121 50 23 18 24 4 24 4 10 26 5 4 63 16 56 8 168 30 21 32 1 105 39 3 74 1 60 29 20 30 28 59 6 6 16 31 35 0 14 34 9 15 2 26 22 38 69 4 35 16 6 0 7 34 67 0 52 66 13 29 12 67 17 62 61 57 67 9 28 26 1 112 85 12 20 47 11 20 38 20 9 36 115 30 46 12 0 95 4 0 32 2 30 62 96 114 22 55 23 3 66 52 0 0 5 11 13 14 25 11 45 27 40 103 51 154 40 175 34 79 79 6 25 83 56 105 7 153 34 67 56 12 18 23 43 32 20 80 44 49 71 8 13 81 60 56 37 37 62 147 93 27 62 35 31 58 18 37 28 15 112 4 45 61 56 172 9 23 43 9 16 12 8 21 15 5 34 7 13 43 20 23 2 25 11 33 30 32 50 2 4 45 8 11 15 13 23 5 3 14 11 44 1 28 6 8 50 46 22 39 23 52 0 5 20 13 48 8 50 38 0 30 3 34 42 33 9 2 56 5 2 4 1 0 13 45 18 2 98 2 17 1 43 30 15 19 23 14 53 24 10 16 0 19 11 7 19 4 12 1 1 8 11 64 6 31 17 21 17 60 6 19 36 6 57 20 33 33 22 41 22 67 18 17 40 27 31 45 26 2 2 1 1 1 18 12 23 20 24 41 10 19 20 24 13 4 11 32 3 18 32 7 34 31 4 24 25 16 33 53 30 33 37 70 68 18 15 1 43 12 30 31 20 12 96 36 42 1 45 43 20 6 19 6 144 15 92 60 4 32 17 6 34 1 13 14 23 35 29 8 17
Manes.09G042600.v6.1 0 0 0 0 0 0 0 0 0 0 0 0 0 0 0 0 0 0 0 0 0 0 0 0 0 0 0 0 0 0 0 0 0 0 0 0 0 0 0 0 0 0 0 0 0 0 0 0 0 0 0 0 0 0 0 0 0 0 0 0 0 0 0 0 0 0 0 0 0 0 0 0 0 0 0 0 0 0 0 0 0 0 0 0 0 0 0 0 0 0 0 0 0 0 0 0 0 0 0 0 0 0 0 0 0 0 0 0 0 0 0 0 0 0 0 0 0 0 0 0 0 0 0 0 0 0 0 0 0 0 0 0 0 0 0 0 0 0 0 0 0 0 0 0 0 0 0 0 0 0 0 0 0 0 0 0 0 0 0 0 0 0 0 0 0 0 0 0 0 0 0 0 0 0 0 0 0 0 0 0 0 0 0 0 0 0 0 0 0 0 0 0 0 0 0 0 0 0 0 0 0 0 0 0 0 0 0 0 0 0 0 0 0 0 0 0 0 0 0 0 0 0 0 0 0 0 0 0 0 0 0 0 0 0 0 0 0 0 0 0 0 0 0 0 0 0 0 0 0 0 0 0 0 0 0 0 0 0 0 0 0 0 0 0 0 0 0 0 0 0 0 0 0 0 0 0 0 0 0 0 0 0 0 0 0 0 0 0 0 0 0 0 0 0 0 0 0 0 0 0 0 0 0 0 0 0 0 0 0 0 0 0 0 0 0 0 0 0 0 0 0 0 0 0 0 0 0 0 0 0 0 0 0 0 0 0 0 0 0 0 0 0 0 0 0 0 0 0 0 0 0 0 0 0 0 0 0 0 0 0 0 0 0 0 0 0 0 0 0 0 0 0 0 0 0 0 0 0 0 0 0 0 0 0 0 0 0 0 0 0 0 0 0 0 0 0 0 0 0 0 0 0 0 0 0 0 0 0 0 0 0 0 0 0 0 0 0 0 0 0 0 0 0 0 0 0 0 0 0 0 0 0 0 0 0 0 0 0 0 0 0 0 0 0 0 0 0 0 0 0 0 0 0 0 0 0 0 0 0 0 0 0 0 0 0 0 0 0 0 0 0 0 0 0 0 0 0 0 0 0 0 0 0 0 0 0 0 0 0 0 0 0 0 0 0 0 0 0 0 0 0 0 0 0 0 0 0 0 0 0 0 0 0 0 0 0 0 0 0 0 0 0 0 0 0 0 0 0 0 0 0 0 0 0 0 0 0 0 0 0 0 0 0 0 0 0 0 0 0 0 0 0 0 0 0 0 0 0 0 0 0 0 0 0 0 0 0 0 0 0 0 0 0 0 0 0 0 0 0 0 0 0 0 0 0 0 0 0 0 0 0 0 0 0 0 0 0 0 0 0 0 0 0 0 0 0 0 0 0 0 0 0 0 0 0 0 0 0 0 0 0 0 0 0 0 0 0 0 0 0 0 0 0 0 0 0 0 0 0 0 0 0 0 0 0 0 0 0 0 0 0 0 0 0 0 0 0 0 0 0 0 0 0 0 0 0 0 0 0 0 0 0 0 0 0 0 0 0 0 0 0 0 0 0 0 0 0 0 0 0 0 0 0 0 0 0 0 0 0 0 0 0 0 0 0 0 0 0 0 0 0 0 0 0 0 0 0 0 0 0 0 0 0 0 0 0 0 0 0 0 0 0 0 0 0 0 0 0 0 0 0 0 0 0 0 0 0 0 0 0 0 0 0 0 0 0 0 0
Manes.09G042700.v6.1 1 4 25 16 19 7 22 27 42 58 10 20 14 11 61 7 23 5 23 11 11 12 9 21 75 1 47 7 14 103 8 22 15 23 62 3 37 21 11 27 7 39 10 13 48 5 38 18 23 29 3 62 7 4 28 2 37 21 13 74 6 31 17 1 59 4 33 14 41 49 2 93 22 2 7 4 62 9 12 30 5 8 24 24 34 7 64 19 42 29 7 33 25 34 3 30 9 44 14 28 91 9 38 34 0 103 4 38 29 56 112 6 25 3 4 34 11 76 13 19 45 8 44 11 74 35 2 42 1 49 31 3 40 13 26 57 3 28 13 23 4 26 38 26 35 40 5 16 23 2 29 5 24 17 6 19 8 34 18 37 86 4 29 13 24 42 1 26 0 34 37 8 34 24 45 47 1 29 6 0 74 10 61 45 49 52 1 18 4 20 33 14 0 43 42 43 92 6 55 50 38 74 3 24 8 45 45 2 21 13 13 62 4 20 12 36 34 8 17 22 13 111 0 28 42 29 0 0 4 21 59 14 1 33 42 22 97 3 18 10 20 29 27 28 23 31 41 0 29 23 15 32 2 37 27 13 0 2 24 9 10 43 1 53 18 14 77 4 28 20 12 49 7 42 19 21 50 0 1 39 8 14 15 8 9 26 34 100 6 71 15 61 62 1 49 23 26 55 5 26 39 33 33 7 29 5 12 30 1 19 32 35 107 1 31 54 33 33 8 18 12 8 36 5 38 11 5 45 8 165 26 15 0 1 74 25 48 92 1 20 13 0 49 3 15 14 60 55 0 28 9 26 47 8 17 7 30 19 3 45 15 8 17 4 34 11 28 75 12 36 20 29 44 65 2 8 20 27 52 2 24 29 34 80 5 31 5 24 57 1 42 1 12 6 0 1 5 62 47 2 8 12 9 28 5 30 9 51 96 4 4 14 26 102 3 15 21 1 33 11 12 30 14 93 5 16 9 39 26 1 34 20 63 58 4 70 15 57 75 4 52 33 73 44 2 80 10 16 1 5 85 24 79 65 16 33 14 39 68 4 74 22 61 85 6 15 12 18 57 22 6 33 45 17 77 0 47 2 22 79 4 37 21 36 59 1 0 15 14 35 18 23 36 37 78 10 30 14 17 16 6 9 15 14 60 4 26 15 27 139 23 29 22 25 43 6 33 28 17 90 17 34 43 26 78 5 34 32 35 54 1 31 11 37 33 8 53 29 29 95 1 33 26 34 36 20 76 14 8 64 6 18 8 36 55 2 97 63 38 57 2 26 54 43 112 56 5 23 28 16 106 4 4 14 126 24 7 22 19 7 46 1 128 33 16 33 3 38 25 26 100 1 19 35 30 47 1 12 16 19 19 0 16 46 29 73 3 26 30 20 84 8 37 36 21 74 4 0 36 21 176 8 17 10 16 97 6 2 13 19 2 3 66 17 13 47 1 42 0 16 22 11 32 26 21 72 5 88 38 30 27 1 43 18 12 18 0 0 24 40 46 16 5 44 9 44 65 6 70 12 27 71 7 56 25 56 50 9 55 39 64 91 4 43 33 22 3 0 1 5 2 46 3 12 9 21 55 5 17 11 15 31 18 30 18 10 31 6 35 3 13 45 7 25 43 4 59 13 54 12 41 107 2 20 9 26 37 2 36 12 46 89 12 42 1 30 55 6 80 39 23 133 8 92 27 31 45 7 39 25 64 131 8 40 9 46 61 16
Manes.09G042800.v6.1 212 45 312 199 268 168 249 221 87 99 372 446 242 66 355 171 193 44 106 47 143 164 174 261 208 76 282 203 79 126 118 145 133 123 186 153 194 263 143 174 99 218 151 61 118 83 181 216 277 132 182 250 167 283 242 140 294 282 109 315 140 267 406 3 293 174 285 231 233 223 118 433 164 4 16 86 129 386 110 286 112 140 189 268 156 54 326 469 394 565 82 245 196 412 3 184 321 785 225 429 395 132 447 194 8 156 210 804 545 528 220 133 820 220 4 91 129 455 140 102 269 91 473 214 445 194 152 266 51 622 540 35 529 286 58 706 189 486 294 200 539 198 666 128 614 908 191 570 206 5 493 65 843 117 253 579 96 571 321 547 197 306 412 174 225 531 53 428 3 320 859 287 756 166 1166 955 247 415 333 1 664 238 359 594 462 370 96 590 98 357 318 195 70 321 125 239 505 65 151 201 162 279 138 245 68 124 512 91 285 142 91 104 59 270 384 397 278 86 39 281 123 467 137 288 159 122 27 45 7 425 438 650 120 65 143 251 217 59 308 123 113 174 107 424 218 238 172 70 520 253 190 132 93 563 342 247 5 139 340 186 115 265 116 331 313 379 359 90 219 177 389 295 149 351 345 419 303 3 15 316 153 160 135 142 255 382 98 117 94 172 128 262 243 89 151 226 58 182 110 299 217 452 204 101 142 94 152 111 118 161 88 156 306 74 107 288 171 75 83 121 80 75 140 292 309 379 188 521 90 549 257 196 0 82 375 141 337 166 78 329 196 25 189 38 176 67 194 129 76 311 90 213 237 42 127 156 39 346 112 168 108 185 150 72 376 188 205 174 163 151 329 138 192 522 47 278 362 302 263 145 186 364 420 207 220 302 146 191 255 100 270 4 393 22 116 11 238 450 146 109 180 169 71 100 229 251 82 248 246 94 234 124 168 181 91 272 124 72 182 50 337 396 71 189 210 307 102 383 211 40 121 170 123 198 62 104 176 132 198 46 120 95 267 118 41 129 49 91 23 150 122 69 147 297 73 117 142 289 288 118 85 85 291 197 74 64 102 133 166 481 139 286 454 273 182 235 604 128 414 122 125 414 382 244 279 67 1 402 298 571 130 215 174 187 273 177 170 125 110 77 136 185 267 66 201 155 162 212 324 157 163 500 145 151 148 67 609 187 137 118 183 184 219 135 156 240 162 371 128 161 123 155 294 233 137 88 258 28 106 171 73 156 94 134 353 98 188 166 100 241 10 141 171 153 116 224 226 284 68 270 111 169 726 263 135 473 112 348 304 133 262 167 14 217 424 158 137 187 286 146 102 92 445 304 410 182 143 250 372 170 200 152 600 234 129 171 148 119 221 111 196 76 332 418 255 129 125 295 221 160 114 124 185 278 125 209 120 9 377 240 239 101 373 117 116 83 109 8 239 389 12 36 157 236 83 256 11 138 15 209 329 175 226 350 230 296 143 513 299 80 94 142 954 219 242 245 450 5 329 350 382 275 47 394 278 268 288 235 328 379 247 271 223 557 254 281 261 162 180 366 169 255 216 252 251 568 4 163 7 233 12 367 110 214 134 161 149 86 332 112 248 506 371 537 211 100 221 49 393 113 109 72 76 255 165 135 109 66 251 109 192 272 95 222 288 152 636 128 183 236 104 128 202 691 7 268 448 119 218 305 182 398 141 178 258 214 273 203 483 303 36 190 209 546 241 413 547 265
Manes.09G042900.v6.1 0 0 0 0 0 0 0 0 0 0 0 0 0 0 0 0 0 0 0 0 0 0 0 0 0 0 0 0 0 0 0 0 0 0 0 0 0 0 0 0 0 0 0 0 0 0 0 0 0 0 0 0 0 0 0 0 0 0 0 0 0 0 0 0 0 0 0 0 0 0 0 0 0 0 0 0 0 0 0 0 0 0 0 0 0 0 0 0 0 0 0 0 0 0 0 0 0 0 0 0 0 0 0 0 0 0 0 0 0 0 0 0 0 0 0 0 0 0 0 0 0 0 0 0 0 0 0 0 0 0 0 0 0 0 0 0 0 0 0 0 0 0 0 0 0 0 0 0 0 0 0 0 0 0 0 0 0 0 0 0 0 0 0 0 0 0 0 0 0 0 0 0 0 0 0 0 0 0 0 0 0 0 0 0 0 0 0 0 0 0 0 0 0 0 0 0 0 0 0 0 0 0 0 0 0 0 0 0 0 0 0 0 0 0 0 0 0 0 0 0 0 0 0 0 0 0 0 0 0 0 0 0 0 0 0 0 0 0 0 0 0 0 0 0 0 0 0 0 0 0 0 0 0 0 0 0 0 0 0 0 0 0 0 0 0 0 0 0 0 0 0 0 0 0 0 0 0 0 0 0 0 0 0 0 0 0 0 0 0 0 0 0 0 0 0 0 0 0 0 0 0 0 0 0 0 0 0 0 0 0 0 0 0 0 0 1 0 0 0 0 0 0 0 0 0 0 0 0 0 0 0 0 0 0 0 0 0 0 0 0 0 0 0 0 0 0 0 0 0 0 0 0 0 0 0 0 0 0 0 0 0 0 0 0 0 0 0 0 0 0 0 0 0 0 0 0 0 0 0 0 0 0 0 0 0 0 0 0 0 0 0 0 0 0 0 0 0 0 0 0 0 0 0 0 0 0 0 0 0 0 0 0 0 0 0 0 0 0 0 0 0 0 0 0 1 0 0 0 0 0 0 0 0 0 0 0 0 0 0 0 0 0 0 0 0 0 0 0 0 0 0 0 0 0 0 0 0 0 0 0 0 0 0 0 0 0 0 0 0 0 0 0 0 0 0 0 1 0 0 0 0 0 0 0 0 1 0 0 0 0 0 0 0 0 0 0 0 0 0 0 0 0 0 0 0 0 0 0 0 0 0 0 0 0 0 0 0 0 0 0 0 0 0 0 0 0 0 0 0 0 0 0 0 0 0 0 0 0 0 0 0 0 0 0 0 0 0 0 0 0 0 0 0 0 0 0 0 0 0 0 0 0 0 0 0 0 0 0 0 0 0 0 0 0 0 0 0 0 0 0 0 0 0 0 0 0 0 0 0 0 0 0 0 0 0 0 0 0 0 0 0 0 0 0 0 0 0 0 0 0 0 0 0 0 0 0 0 0 0 0 0 0 0 0 0 0 0 0 0 0 0 0 0 0 0 0 0 0 0 0 0 0 0 0 0 0 0 0 0 0 0 0 0 0 0 0 0 0 0 0 1 0 0 0 0 0 0 0 0 0 0 0 0 0 0 0 0 0 0 0 0 0 0 0 0 0 0 0 0 0 0 0 0 0 0 0 0 0 0 0 0 0 0 0 0 0 0 0 0 2 0 0 0 0 0 0 0 0 0 0 0 0 0 0 0 0 0 0 0 0 0 0 0 0 0 0 0 0 0 0 0 0 0 0 0 0 0 0 0 0 0 1 0 0 0 0 0 0
Manes.09G043000.v6.1 1 1 5 4 16 1 5 1 3 2 3 6 4 3 6 3 0 1 3 2 3 0 5 1 7 2 3 0 0 2 1 4 1 5 6 10 1 1 3 2 2 0 2 3 8 3 3 2 2 2 4 6 17 6 1 0 2 4 1 14 3 2 2 0 5 4 1 0 2 9 6 7 19 0 1 0 4 7 1 8 4 0 2 3 1 8 0 2 10 8 4 0 5 10 0 0 7 8 9 3 0 4 3 4 1 3 15 3 6 2 3 2 1 6 0 2 3 4 1 2 3 6 6 1 7 1 0 2 2 3 3 4 6 4 0 5 6 4 3 4 8 6 1 7 0 3 3 5 6 0 8 10 4 4 2 6 3 4 6 7 4 5 0 4 2 0 6 3 0 3 10 8 3 8 3 8 5 1 3 0 11 3 2 10 1 3 3 4 12 6 4 10 2 0 20 6 2 4 1 12 6 10 3 3 2 10 5 3 1 7 2 8 2 1 2 5 3 2 1 2 7 4 1 6 9 4 4 1 0 8 8 10 8 0 10 6 9 10 4 4 5 3 32 7 9 11 3 4 6 6 3 5 4 5 11 2 0 5 7 9 1 8 1 2 11 6 6 5 0 4 11 5 3 0 5 3 2 0 1 6 11 8 3 19 0 7 1 8 20 9 6 4 5 8 5 17 13 8 6 4 5 4 2 12 4 5 7 2 2 7 5 6 3 5 4 4 2 5 3 2 2 2 1 5 7 4 0 9 5 0 4 0 0 2 0 6 8 3 5 0 4 0 3 0 1 3 14 3 5 7 5 16 7 5 2 5 3 6 20 5 1 7 2 3 10 4 6 7 3 2 6 4 2 10 1 4 9 6 7 5 9 7 5 4 2 6 2 5 6 12 2 0 4 0 15 0 4 4 12 0 3 3 1 2 4 3 2 3 7 1 1 5 0 17 2 4 5 0 4 0 4 1 12 6 15 5 2 6 11 5 3 2 8 4 8 4 11 2 5 14 6 5 4 5 2 2 4 3 0 9 6 5 8 5 2 26 2 8 13 8 2 0 4 6 9 2 4 5 10 10 4 6 5 3 5 10 2 3 3 2 3 3 2 7 8 4 0 6 1 8 3 0 3 11 5 3 3 14 2 3 2 1 3 0 7 2 4 4 2 15 1 4 7 3 2 2 4 14 2 4 6 4 6 5 3 4 4 3 6 5 1 1 0 7 4 5 2 1 0 3 2 1 8 8 8 4 3 4 3 5 0 4 4 7 5 2 3 8 7 7 1 4 26 0 7 2 3 1 2 8 2 2 3 3 12 4 4 0 7 1 2 7 1 4 1 4 0 3 12 16 13 2 1 0 7 4 7 13 3 4 1 2 0 9 6 2 3 3 4 7 8 7 2 4 0 13 2 0 0 5 6 10 0 1 5 6 2 0 2 7 0 4 8 3 4 4 0 3 1 1 2 10 5 8 2 9 8 10 3 5 1 10 5 7 18 3 2 0 3 5 5 3 0 4 4 3 15 2 6 7 1 1 5 2 8 4 12 4 2 2 6 3 5 3 15 1 0 3 0 2 1 4 1 1 0 4 4 1 0 4 7 3 5 0 5 5 5 1 0 3 9 10 0 3 3 0 5 4 1 7 4 14 1 1 2 8 1 6 5 7 11 4 6 4 0 4 2 5 0 2 1 6 4 5 10 11 4 2 1 10 2 8 2 5 6 7 3 4
Manes.09G043100.v6.1 62 2 32 21 24 53 7 51 12 6 58 20 27 0 21 60 21 19 33 2 59 19 45 62 21 36 36 46 15 9 45 16 29 22 8 63 42 18 19 27 52 55 12 64 9 40 36 36 19 14 56 55 32 33 6 39 52 42 29 10 13 21 36 1 6 36 17 14 35 6 39 53 53 2 0 96 32 67 4 14 46 46 34 33 7 55 75 63 28 17 51 36 49 35 1 17 83 16 55 27 23 40 18 22 2 10 64 54 50 6 14 25 38 12 0 6 227 65 34 11 8 41 13 4 28 10 15 2 2 27 8 20 21 54 13 13 41 21 61 11 22 216 20 44 16 4 72 42 78 0 11 94 19 30 24 48 36 15 45 16 9 73 20 31 9 14 27 39 0 15 5 51 16 49 12 10 29 24 46 0 6 87 46 82 74 21 147 52 25 24 7 73 45 27 153 43 32 143 30 175 35 28 123 64 33 33 40 100 35 89 26 23 81 36 94 58 15 88 9 96 42 12 55 40 262 33 0 44 0 102 22 56 71 14 91 35 28 61 19 60 23 14 160 26 113 25 15 67 25 59 22 15 42 37 63 29 0 37 22 73 22 15 56 32 65 17 32 96 33 76 39 18 45 50 59 25 28 1 41 33 83 38 33 114 41 81 58 35 103 45 55 24 17 43 26 80 67 25 59 42 132 24 17 36 34 50 29 30 35 33 106 78 33 32 17 64 34 34 46 64 44 54 14 72 31 60 7 14 97 22 112 29 0 57 36 86 39 29 54 27 53 5 28 64 19 94 56 50 58 33 26 18 23 71 15 87 13 16 68 37 51 28 4 75 56 73 32 18 76 17 74 13 20 10 80 68 96 24 19 169 43 82 57 29 259 129 95 41 38 87 55 3 46 2 63 3 75 33 6 95 49 100 29 17 128 27 57 27 25 125 9 64 58 41 104 28 116 26 24 65 64 129 46 43 231 52 102 40 52 51 22 67 53 46 62 25 121 77 22 39 53 30 24 18 71 74 24 39 7 76 30 63 42 10 146 15 85 81 19 58 27 81 43 25 109 8 69 51 27 161 57 31 94 32 25 68 20 13 32 12 88 61 38 48 11 44 0 87 16 17 33 37 41 28 18 67 52 40 34 11 93 35 89 35 18 104 12 46 12 14 95 52 48 29 11 76 49 109 22 25 236 38 142 41 23 120 45 80 10 10 52 35 58 28 15 66 31 30 29 14 86 47 49 40 33 76 53 49 22 17 107 32 68 67 3 67 255 97 112 15 62 43 192 49 25 30 94 50 82 55 36 95 5 59 229 12 57 110 18 46 23 36 31 19 17 28 50 23 108 45 23 61 22 69 110 37 43 39 65 59 77 32 62 75 92 3 74 93 42 94 25 65 60 133 31 21 130 1 87 26 24 62 39 159 36 24 28 4 27 29 0 34 79 28 40 4 31 129 4 44 7 48 67 31 42 34 61 72 65 116 14 33 35 45 18 11 36 1 38 13 9 84 58 37 74 34 11 82 95 61 63 16 39 61 43 56 33 91 50 123 127 22 107 42 55 21 3 67 1 64 9 23 54 20 53 34 21 103 37 105 21 43 75 24 60 19 15 77 18 55 44 31 121 28 180 7 113 28 35 68 17 12 36 54 27 62 53 83 15 85 91 26 143 34 2 35 2 56 36 86 29 26 74 121 76 94 20 99 23 83 127 22 89 30 43 89 34 45
Manes.09G043200.v6.1 0 0 0 0 0 0 0 0 0 0 0 0 0 0 0 0 0 0 0 0 0 0 0 0 0 0 0 0 0 0 0 0 0 0 0 0 0 0 0 0 0 0 0 0 0 0 0 0 0 0 2 0 0 0 0 0 0 0 0 0 1 0 0 0 0 0 0 0 0 0 0 0 0 0 0 1 0 1 0 0 0 0 0 0 0 0 0 0 0 0 0 0 0 0 0 0 0 0 0 0 0 0 0 0 0 0 0 0 0 0 0 0 0 0 0 0 0 0 0 0 0 0 0 0 0 0 0 0 0 0 0 0 0 0 0 0 1 0 0 0 0 5 0 0 0 0 5 0 0 0 0 1 0 0 0 0 0 0 1 0 0 5 0 0 0 0 1 0 0 0 0 0 0 1 0 0 4 0 0 0 0 1 0 0 0 0 1 0 0 0 0 0 0 0 1 0 0 4 0 1 0 0 0 0 0 0 0 3 0 0 0 0 0 0 0 0 0 0 0 0 0 0 0 0 0 0 0 0 0 1 0 0 0 0 1 0 0 0 0 0 0 0 0 0 0 0 0 0 0 0 0 0 0 0 0 0 0 0 0 0 0 0 0 0 0 0 0 1 0 0 0 0 0 0 0 0 0 0 0 0 0 0 0 0 0 0 0 0 2 0 0 0 0 0 0 1 0 0 0 0 0 0 0 0 0 0 0 0 0 0 0 0 0 0 0 0 0 0 0 0 0 0 0 1 0 0 0 0 0 0 0 0 0 3 0 0 0 0 0 0 0 0 0 0 0 0 0 0 1 0 0 0 0 0 0 1 0 0 8 0 0 0 0 3 0 0 0 0 2 0 0 0 0 0 0 0 0 0 0 0 0 0 0 0 0 0 0 0 0 0 0 0 0 0 0 0 0 0 0 1 0 0 0 0 0 0 0 0 0 0 0 0 0 0 0 0 0 0 0 1 0 0 0 0 1 0 1 0 0 0 0 0 0 0 0 0 0 0 0 0 0 0 0 0 0 0 0 0 0 0 0 0 0 0 0 0 0 0 0 0 0 0 0 0 2 0 0 0 0 0 0 1 0 0 0 1 0 0 0 0 0 0 0 0 0 2 0 0 0 0 0 0 0 0 0 0 0 0 0 0 0 0 0 0 0 0 0 0 0 0 0 0 0 0 0 0 0 0 0 0 0 0 0 0 0 0 0 0 0 0 0 0 0 0 0 0 0 0 0 0 0 0 0 0 0 0 0 0 0 0 0 0 1 0 0 0 0 0 0 0 0 0 0 0 0 0 1 0 1 0 0 0 0 0 0 0 0 0 0 0 0 0 0 0 0 0 0 0 0 0 0 0 0 0 0 0 0 0 0 0 0 0 0 7 0 0 0 0 0 0 0 0 0 0 0 0 0 0 0 0 0 0 0 0 0 0 0 0 0 0 0 0 0 0 0 0 0 0 0 0 0 0 0 0 0 0 0 0 0 0 0 1 0 0 0 0 1 0 0 0 0 0 0 0 0 0 0 1 1 0 0 0 0 0 0 0 0 0 0 0 0 0 0 0 0 0 0 0 0 0 0 0 0 0 0 0 0 0 0 0 0 0 4 0 0 0 0 0 0 3 0 0 0 0 0 0 0 0 0 0 0 0 0 0 0 0 0 0 0 0 0 0 0 0 0 0 0 0 0 0 0 0 0 0 0 0 0 0 0 0 0 0 0 0 0 0 0 0
Manes.09G043300.v6.1 7 5 10 6 7 14 3 16 7 3 5 7 7 5 5 9 12 0 7 3 12 14 15 21 7 1 14 6 4 9 7 6 9 10 2 6 14 3 4 16 16 31 8 13 9 18 26 19 7 8 6 44 14 23 8 10 19 13 15 7 6 11 7 0 3 5 5 5 14 8 16 36 8 1 2 26 27 15 3 4 5 29 12 15 1 7 6 5 8 11 8 24 27 16 0 4 11 23 34 20 42 19 15 12 0 10 25 26 6 7 8 7 25 4 0 2 23 10 22 9 18 9 18 2 16 18 5 7 0 9 36 8 8 16 30 11 7 27 25 14 16 113 32 27 20 3 13 39 39 0 17 20 34 23 36 24 15 20 14 23 12 27 22 36 19 27 7 36 1 8 13 11 10 26 9 7 10 37 26 0 9 18 24 23 29 9 15 17 9 16 4 24 20 17 51 34 11 52 41 41 36 33 37 33 20 27 46 65 35 47 25 44 55 19 42 38 21 33 4 44 23 21 33 33 27 27 0 32 1 58 46 30 27 11 22 21 13 20 12 42 30 19 75 20 45 17 7 33 19 39 15 16 33 16 37 32 2 17 15 28 11 10 30 27 29 5 24 36 40 34 38 10 18 10 17 16 12 0 12 22 39 26 33 59 32 35 39 40 91 30 28 41 19 60 19 53 28 45 30 24 34 21 10 17 23 38 26 19 1 32 51 31 35 42 3 30 17 7 24 36 23 21 15 27 34 49 23 17 39 18 27 19 0 38 38 46 35 45 12 28 35 0 12 32 18 35 21 19 42 43 11 14 20 44 29 66 18 14 23 32 36 59 8 55 32 58 58 23 27 27 48 44 20 12 36 25 55 21 43 49 19 33 45 24 77 74 29 30 44 26 30 0 24 4 90 1 32 25 22 35 49 40 24 13 40 41 34 33 30 75 15 62 28 26 36 36 68 41 31 25 101 69 21 33 78 40 53 55 25 49 44 41 81 40 26 22 62 40 24 52 34 23 18 21 60 53 17 36 0 49 29 34 29 17 63 13 43 40 25 23 21 32 25 20 87 19 63 15 48 30 29 36 38 34 18 17 26 6 26 34 29 46 4 19 10 18 0 27 25 20 19 21 16 12 4 29 12 16 12 10 13 7 37 23 22 12 5 13 13 10 18 15 23 40 13 23 16 28 8 18 35 25 36 22 19 34 27 26 7 11 7 15 22 11 13 20 15 19 16 5 18 40 26 23 26 11 24 18 33 8 26 41 48 66 1 5 65 38 26 8 17 11 65 34 7 20 15 20 16 21 11 18 2 24 51 13 14 14 4 29 10 15 17 1 5 13 11 3 26 23 1 9 10 7 46 12 5 10 10 17 23 8 28 19 18 4 13 29 10 25 14 11 22 24 8 16 18 0 12 19 12 21 32 41 26 21 2 2 5 11 0 15 41 11 22 7 8 36 1 23 10 12 27 7 18 17 14 17 13 20 4 14 10 8 19 5 6 0 7 25 6 25 11 8 35 66 6 20 16 17 18 12 3 28 17 14 12 11 49 24 48 18 18 40 19 6 0 19 1 12 5 16 15 39 41 34 10 35 8 15 19 19 29 22 24 12 46 37 22 64 29 22 39 17 65 16 30 4 16 45 12 12 11 13 8 20 43 44 21 52 48 14 44 7 0 14 8 23 41 14 27 8 15 53 16 40 1 36 15 26 38 12 21 36 10 34 26 15
Manes.09G043400.v6.1 23 11 56 21 82 16 26 30 23 9 32 37 29 19 34 20 19 2 24 2 5 9 29 50 21 13 17 21 7 5 8 8 24 20 22 16 26 21 15 13 13 36 11 24 10 16 28 28 25 6 30 22 35 35 13 24 38 43 20 16 14 28 43 2 18 17 20 10 13 8 11 41 68 0 4 21 30 50 4 23 28 23 30 25 12 49 68 44 48 44 18 31 38 19 1 34 65 30 41 25 13 21 21 42 0 17 42 28 33 26 17 14 16 18 1 2 36 34 28 7 14 23 15 17 33 10 11 10 3 18 12 14 57 52 13 11 17 31 21 10 6 43 25 50 38 30 27 39 52 0 12 44 29 39 17 12 30 62 26 8 11 18 31 37 12 10 15 19 1 51 18 19 38 53 42 25 17 25 39 0 57 53 31 128 41 20 33 47 59 45 40 55 12 28 125 34 11 19 33 113 31 24 24 37 26 54 24 12 32 77 18 35 7 29 24 41 24 23 5 26 26 28 14 41 81 20 0 4 3 54 31 11 26 13 36 23 12 19 11 43 14 15 44 35 22 21 19 26 7 39 17 3 24 30 43 20 0 21 24 23 4 12 23 37 54 10 11 27 28 27 18 16 23 27 47 16 13 0 2 52 65 44 20 41 16 65 11 16 55 68 46 52 23 28 19 60 3 37 19 40 43 34 12 36 23 30 15 12 13 34 8 67 37 21 22 33 16 11 11 23 39 18 15 33 16 28 10 25 23 35 21 23 0 7 9 35 47 20 6 33 24 1 11 12 11 38 15 20 15 46 21 22 14 16 16 47 6 17 34 31 32 35 20 32 27 34 35 21 13 27 46 15 21 26 13 33 72 52 26 42 33 124 46 17 25 56 23 42 44 27 27 0 25 7 20 7 67 40 32 12 27 22 25 18 12 36 13 38 8 32 10 33 5 36 20 28 56 18 11 15 49 47 19 14 50 31 35 14 19 16 33 25 63 22 22 28 60 59 21 36 53 23 33 13 18 87 14 16 14 35 43 26 33 11 35 13 49 31 19 31 63 14 18 24 31 11 44 13 47 61 24 38 57 30 12 19 58 13 44 25 19 60 38 25 32 14 0 41 17 32 21 30 58 19 13 28 26 26 21 7 3 19 16 7 18 18 10 25 25 17 30 6 31 45 8 16 44 23 11 9 30 17 52 9 24 7 20 31 19 6 6 29 17 11 8 26 13 12 29 13 28 38 44 28 18 32 19 35 3 18 11 19 59 37 22 18 92 68 22 20 13 38 175 13 35 84 33 34 39 17 29 34 2 62 46 11 32 24 42 12 29 26 33 34 17 26 26 34 49 32 18 13 36 37 30 27 28 21 57 25 26 4 48 53 29 8 13 37 39 27 17 13 24 42 7 15 32 2 30 15 16 32 33 26 12 24 17 0 14 13 1 20 26 37 22 18 16 43 4 20 25 23 33 34 18 24 32 45 38 37 8 14 66 35 53 15 21 0 5 42 21 9 24 36 73 53 26 29 40 89 45 55 37 61 47 37 37 32 53 63 71 30 32 26 60 24 1 16 1 19 6 10 17 26 21 37 14 22 57 55 28 12 40 43 52 2 9 6 42 35 34 9 32 17 37 18 39 7 21 18 51 27 9 29 28 20 14 32 29 21 35 15 27 23 1 13 19 24 43 28 24 35 27 24 54 43 19 42 26 54 37 38 17 24 40 19 25 59
Manes.09G043500.v6.1 1 0 14 0 1 1 0 0 0 0 7 1 3 0 0 2 0 0 0 0 3 0 5 1 0 2 3 0 1 0 1 1 5 0 0 0 2 1 1 0 2 0 2 0 0 3 1 4 0 0 2 3 2 0 0 0 1 3 0 0 3 0 9 0 0 0 0 2 3 0 1 2 5 0 0 0 0 0 0 0 2 0 2 2 0 0 6 1 5 0 1 0 9 0 0 0 2 3 2 0 0 1 4 9 0 0 4 4 3 0 0 4 0 0 0 0 2 10 0 1 0 3 1 0 0 0 1 0 0 0 0 0 2 2 0 0 0 0 5 0 0 3 0 4 0 0 3 2 0 0 0 1 0 4 0 0 5 0 2 0 0 1 0 1 0 0 1 3 0 0 0 1 0 3 8 0 0 0 2 0 0 3 0 2 0 0 1 0 2 0 0 13 0 0 2 1 0 0 3 1 0 0 1 1 1 0 0 0 1 3 0 0 0 0 3 5 0 1 0 4 0 0 0 0 3 0 0 0 0 3 1 0 0 0 2 1 0 0 0 0 0 0 0 2 0 0 0 2 0 1 0 0 1 0 0 0 0 0 0 1 0 0 0 3 0 0 0 6 2 2 0 0 1 2 0 1 0 0 0 0 1 0 2 3 1 0 0 0 3 8 2 0 0 2 1 4 0 0 3 1 3 0 0 2 1 6 0 0 3 0 3 3 1 5 0 8 4 0 0 0 5 0 1 2 2 2 0 0 3 6 0 0 0 0 3 1 0 0 0 0 1 0 0 0 1 0 0 0 0 2 0 0 0 0 1 2 0 0 1 0 0 0 0 0 0 1 0 0 0 1 0 1 0 0 0 0 1 0 0 0 0 3 0 0 2 0 0 0 0 0 1 0 0 0 0 0 1 2 0 1 0 0 0 0 0 0 1 0 0 3 0 5 0 0 0 3 2 0 0 3 1 5 0 0 0 0 2 0 0 0 3 1 0 0 1 0 2 0 0 0 2 3 0 1 0 4 1 5 0 0 7 12 0 0 1 0 3 2 0 2 0 0 6 0 1 5 5 0 3 1 1 0 4 0 0 1 0 0 0 0 2 2 10 0 0 4 0 0 0 0 3 1 7 0 0 3 0 5 0 0 0 0 0 0 0 4 0 5 0 0 6 0 12 0 1 1 1 0 0 0 3 0 3 0 0 0 0 1 0 0 1 2 3 0 1 2 1 10 0 1 5 3 6 0 0 4 1 3 0 0 2 0 2 0 0 5 0 3 0 0 5 0 27 0 0 1 1 0 2 0 0 3 0 9 1 0 4 1 4 0 0 3 2 2 0 0 4 0 0 0 0 3 1 3 0 0 7 0 5 0 1 0 0 5 2 0 0 1 10 0 0 4 0 4 0 0 4 0 2 0 0 0 0 0 0 0 0 0 0 0 0 1 4 1 0 0 0 0 0 0 0 0 1 1 0 0 0 0 1 0 0 2 0 4 0 0 0 0 8 0 0 0 3 1 0 0 0 0 1 0 0 0 0 6 8 0 0 6 0 6 1 0 0 1 10 1 0 0 0 1 0 0 3 2 4 0 0 0 0 0 1 0 0 0 0 0 0 0 0 3 0 0 0 4 0 0 4 0 0 1 0 0 1 0 0 0 0 1 0 0 0 1 0 2 0 0 0 3 0 3 0 0 0 0 4 0 0 0 0 1 0 0 0 0 0 0 0 0
Manes.09G043600.v6.1 0 0 1 0 0 0 4 0 0 0 0 0 0 0 0 0 1 0 1 0 0 1 0 4 0 0 1 0 0 0 0 1 1 1 0 0 0 0 0 0 0 0 0 0 0 0 0 0 0 0 0 0 0 1 0 0 0 0 10 0 0 3 0 0 0 0 1 0 1 0 0 3 0 0 0 0 0 0 0 0 0 0 0 0 0 0 0 0 0 0 0 1 0 2 0 0 0 1 0 0 0 0 0 0 0 0 0 0 0 0 0 0 0 0 0 0 0 2 0 0 0 0 12 0 3 0 0 2 0 0 0 0 1 0 0 0 0 0 0 0 0 0 1 0 0 0 0 0 0 0 0 0 0 1 0 0 0 0 0 0 0 0 2 1 0 1 0 0 0 0 0 0 0 0 4 0 0 1 0 0 0 0 1 0 0 0 0 0 0 2 0 0 0 0 0 0 0 0 4 2 1 0 0 0 0 0 0 0 0 0 0 0 0 0 0 0 1 0 0 2 0 0 0 2 0 3 0 0 0 0 0 5 0 0 0 1 0 0 3 0 0 2 1 3 0 1 0 0 0 0 0 0 0 0 1 6 0 0 0 0 0 0 0 0 0 0 2 0 0 0 1 0 0 0 0 0 0 0 0 0 0 0 0 0 2 0 0 0 0 0 0 0 0 0 4 0 0 0 0 0 0 0 0 0 2 1 10 0 0 0 0 1 0 0 0 0 2 0 0 4 0 3 0 0 0 0 0 0 0 3 0 0 0 0 4 2 0 0 0 4 0 0 1 0 2 0 2 0 0 3 0 1 0 0 0 0 0 2 0 9 0 0 0 1 0 0 2 1 0 2 0 0 0 0 0 2 0 0 0 0 0 0 0 0 0 3 0 1 0 0 0 0 0 0 0 0 1 0 1 0 1 0 0 0 0 0 0 1 0 0 0 1 0 0 0 1 0 0 0 2 0 0 0 0 0 1 0 0 0 0 0 0 0 0 0 0 0 0 0 0 2 5 0 0 0 8 0 0 0 0 0 0 0 0 0 0 0 0 0 0 2 0 0 0 0 0 0 0 0 0 0 0 0 4 0 0 0 0 0 0 0 1 0 0 0 0 0 0 1 0 0 2 0 0 0 0 0 1 5 0 0 1 0 5 0 0 0 0 1 0 0 0 0 0 0 0 2 0 2 0 0 3 0 0 0 0 0 0 0 0 0 2 0 0 0 0 1 2 0 0 0 0 0 4 0 0 0 0 0 0 0 1 0 2 0 0 1 0 0 0 0 0 0 3 0 0 0 0 0 1 0 0 0 0 0 0 1 0 0 0 0 0 0 0 3 0 0 0 0 0 0 1 2 0 1 0 0 0 0 0 0 0 0 1 0 0 0 1 0 0 0 0 0 0 1 0 0 0 0 3 0 0 0 5 0 0 1 0 0 0 0 0 0 0 0 0 0 0 0 1 1 0 0 0 0 0 0 0 0 0 0 0 0 0 4 0 0 0 0 0 0 0 0 0 0 0 0 0 0 0 1 1 0 0 0 0 0 0 0 0 0 0 0 0 0 0 0 0 0 0 0 0 0 1 0 4 0 0 0 0 2 0 0 5 0 0 0 0 0 0 1 0 0 0 0 3 0 0 0 0 3 0 0 0 0 0 3 0 0 0 0 0 0 1 0 0 0 0 0 0 0 0 0 0 0 0 0 0 0 0 0 0 0 0 0 0 0 0
Manes.09G043700.v6.1 12 1 46 74 148 27 31 45 86 172 24 13 15 5 23 51 45 3 33 19 38 24 28 96 104 7 61 40 26 158 14 26 31 88 123 31 73 18 15 102 28 91 21 29 102 32 48 31 52 120 43 50 27 64 10 22 88 43 36 81 1 26 16 0 10 21 13 18 72 178 37 100 5 1 4 30 33 36 17 26 6 34 9 130 56 11 36 27 61 72 10 70 63 43 1 65 52 57 46 48 21 50 59 46 1 274 41 124 84 162 235 46 60 14 6 29 103 64 27 32 92 48 71 11 131 51 19 39 3 85 20 17 83 40 35 114 20 45 27 22 32 70 63 48 38 43 35 103 53 11 80 41 51 48 21 36 29 65 44 98 198 46 47 52 18 21 5 68 0 82 126 32 41 67 93 61 10 45 28 0 23 66 96 80 141 108 35 33 6 42 4 50 24 90 103 155 163 29 53 77 21 40 28 85 27 138 118 34 96 55 93 186 17 53 45 125 139 60 10 61 42 57 35 67 54 67 1 13 8 68 53 62 60 39 63 161 267 27 38 36 46 59 62 67 69 126 160 56 101 63 53 85 33 70 80 31 1 51 30 44 32 100 32 89 53 36 71 35 53 25 58 81 33 51 46 187 206 1 8 39 36 29 23 49 21 72 117 209 27 32 28 13 33 22 31 43 6 78 30 26 49 68 60 25 25 12 57 131 31 35 7 75 144 20 36 53 46 127 11 28 16 36 102 22 38 30 18 110 37 70 49 110 2 15 63 53 80 143 24 63 28 3 91 15 29 35 140 127 14 65 23 82 90 58 19 33 13 29 29 65 51 17 8 41 104 63 15 56 23 34 34 23 30 225 20 80 61 35 48 53 54 58 58 115 46 59 25 43 45 43 63 1 89 11 32 2 43 88 42 25 38 27 18 14 24 53 22 88 84 32 40 35 49 89 33 36 33 9 30 19 52 34 23 97 121 75 44 55 50 22 64 58 72 136 22 43 43 57 78 11 68 36 118 125 23 70 33 93 0 66 46 34 84 110 45 39 40 138 185 36 114 20 170 210 59 34 29 61 85 129 34 34 42 68 67 62 42 2 74 27 23 53 11 77 93 8 1 38 27 83 32 108 55 87 73 27 59 24 50 34 10 30 34 33 85 36 35 25 79 161 33 41 27 58 75 27 80 34 74 172 92 53 51 57 122 32 32 38 86 62 23 33 43 61 98 24 48 15 48 57 21 53 42 72 127 52 39 33 14 62 14 17 41 40 10 11 89 64 26 99 20 41 119 95 120 82 10 25 29 45 48 18 5 27 62 86 39 6 10 10 38 17 47 12 17 34 4 10 36 55 53 21 50 41 9 11 33 12 39 51 51 21 18 80 17 20 33 58 38 57 68 30 87 45 61 93 18 1 17 99 178 38 26 51 16 30 8 1 11 18 0 17 18 26 18 34 3 23 1 49 35 24 22 32 60 39 13 29 14 10 5 30 24 29 29 16 14 0 13 85 33 48 20 35 42 50 44 41 18 85 30 59 10 19 20 60 86 58 98 53 70 102 66 45 70 47 1 13 2 23 1 33 28 29 33 80 64 22 36 3 69 113 99 49 93 9 18 5 47 37 33 26 37 47 73 83 56 60 54 46 136 121 23 19 19 26 102 59 65 70 15 71 81 58 1 32 24 59 44 32 36 198 32 84 43 17 26 45 74 43 13 111 63 54 35 62 39 17
Manes.09G043800.v6.1 0 0 0 0 0 0 0 0 0 0 0 0 0 0 0 0 0 0 0 0 0 0 0 0 0 0 0 0 0 0 0 0 0 0 0 0 0 0 0 0 0 0 0 0 0 0 0 0 0 0 0 0 0 0 0 0 0 0 0 0 0 0 0 0 0 0 0 0 0 0 0 0 0 0 0 0 0 0 0 0 0 0 0 0 0 0 0 0 0 0 0 0 0 0 0 0 0 0 0 0 0 0 0 0 0 0 0 0 0 0 0 0 0 0 0 0 0 0 0 0 0 0 0 0 0 0 0 0 0 0 0 0 0 0 0 0 0 0 0 0 0 0 0 0 0 0 0 0 0 0 0 0 0 0 0 0 0 0 0 0 0 0 0 0 0 0 0 0 0 0 0 0 0 0 0 0 0 0 0 0 0 0 0 0 0 0 0 0 0 0 0 0 0 0 0 0 0 0 0 0 0 0 0 0 0 0 0 0 0 0 0 0 0 0 0 0 0 0 0 0 0 0 0 0 0 0 0 0 0 0 0 0 0 0 0 0 0 0 0 0 0 0 0 0 0 0 0 0 0 0 0 0 0 0 0 0 0 0 0 0 0 0 0 0 0 0 0 0 0 0 0 0 0 0 0 0 0 0 0 0 0 0 0 0 0 0 0 0 0 0 0 0 0 0 0 0 0 0 0 0 0 0 0 0 0 0 0 0 0 0 0 0 0 0 0 0 0 0 0 0 0 0 0 0 0 0 0 0 0 0 0 0 0 0 0 0 0 0 0 0 0 0 0 0 0 0 0 0 0 0 0 0 0 0 0 0 0 0 0 0 0 0 0 0 0 0 0 0 0 0 0 0 0 0 0 0 0 0 0 0 0 0 0 0 0 0 0 0 0 0 0 0 0 0 0 0 0 1 0 0 0 0 0 0 0 0 0 0 0 0 0 0 0 0 0 0 0 0 0 0 0 0 0 0 0 0 0 0 0 0 0 0 0 0 0 0 0 0 0 0 0 0 0 0 0 0 0 0 0 0 0 0 0 0 0 0 0 0 0 0 0 0 0 0 0 0 0 0 0 0 0 0 0 0 0 0 0 0 0 0 0 0 0 0 0 0 0 0 0 0 0 0 0 0 0 0 0 0 0 0 0 0 0 0 0 0 0 0 0 0 0 0 0 0 0 0 0 0 0 0 0 0 0 0 0 0 0 0 0 0 0 0 0 0 0 0 0 0 0 0 0 0 0 0 0 0 0 0 0 0 0 0 0 0 0 0 0 0 0 0 0 0 0 0 0 0 0 0 0 0 0 0 0 0 0 0 0 0 0 0 0 0 0 0 0 0 0 0 0 0 0 0 0 0 0 0 0 0 0 0 0 0 0 0 0 0 0 0 0 0 0 0 0 0 0 0 0 0 0 0 0 0 0 0 0 0 0 0 0 0 0 0 0 0 0 0 0 0 0 0 0 0 0 0 0 0 0 0 0 0 0 0 0 0 0 0 0 0 0 0 0 0 0 0 0 0 0 0 0 0 0 0 0 0 0 0 0 0 0 0 0 0 0 0 0 0 0 0 0 0 0 0 0 0 0 0 0 0 0 0 0 0 0 0 0 0 0 0 0 0 0 0 0 0 0 0 0 0 0 0 0 0 0 0 0 0 0 0 0 0 0 0 0 0 0 0 0 0 0 0 0 0 0 0 0 0 0 0 0 0 0 0 0 0 0 0 0 0
Manes.09G043900.v6.1 0 0 0 0 0 0 0 0 0 0 0 0 0 0 0 0 0 0 0 0 0 0 0 0 0 0 0 0 0 0 0 0 0 2 0 0 0 0 0 0 0 0 0 0 0 0 0 0 0 0 0 0 0 0 0 0 0 0 0 0 0 0 0 0 0 0 0 0 0 0 0 0 0 0 0 0 0 0 0 0 0 0 0 0 0 0 0 0 0 0 0 0 0 0 0 0 0 0 0 0 0 0 0 0 0 0 0 0 0 0 0 0 0 0 0 0 0 0 0 0 0 0 0 0 0 0 0 0 0 0 0 0 0 0 0 0 0 0 0 0 0 0 0 0 0 0 0 0 0 0 0 0 0 0 0 0 0 0 0 0 0 0 0 0 0 0 0 0 0 0 0 0 0 0 0 0 0 0 0 0 0 0 0 0 0 0 0 0 0 0 0 0 0 0 0 0 0 0 0 0 0 0 0 0 0 0 0 0 0 0 0 0 0 0 0 0 0 0 0 0 0 0 0 0 0 0 0 0 0 0 0 0 0 0 0 0 0 0 0 0 0 0 0 0 0 0 0 0 0 0 0 0 0 0 0 0 0 0 0 0 0 0 0 0 0 0 0 0 0 0 0 0 0 0 0 0 0 0 0 0 0 0 0 0 0 0 0 0 0 0 0 0 0 0 0 0 2 0 0 0 0 0 0 0 0 0 0 0 0 0 0 0 0 0 0 0 0 0 0 0 0 0 0 0 0 0 0 0 0 0 0 0 0 0 0 0 0 0 0 0 0 0 0 0 0 0 0 0 0 0 0 0 0 0 0 0 0 0 0 0 0 0 0 0 0 0 0 0 0 0 0 0 0 0 0 0 0 0 0 0 0 0 0 0 0 0 0 0 0 0 0 0 0 0 0 0 0 1 0 0 0 0 0 0 0 0 0 0 0 0 0 0 0 0 0 0 0 0 0 0 0 0 0 0 0 0 0 0 0 0 0 0 0 0 0 0 0 0 0 0 0 0 0 0 0 0 0 0 0 0 0 0 0 0 0 0 0 0 0 0 0 0 0 0 0 0 0 0 0 0 0 0 0 13 0 0 0 0 0 0 0 0 0 0 0 0 0 0 0 0 0 0 0 0 0 0 0 0 5 0 0 0 0 0 0 0 0 0 0 0 0 0 0 0 0 0 0 0 0 0 0 0 0 0 0 0 0 0 5 0 0 0 0 0 0 0 0 0 0 0 0 0 0 0 0 0 0 0 4 0 0 0 0 0 0 0 0 0 0 0 0 0 0 0 0 1 0 0 0 0 0 0 0 0 0 0 0 0 0 0 0 0 0 0 0 0 0 0 0 0 0 0 0 0 0 0 0 0 0 0 0 0 0 0 0 0 0 0 0 0 0 0 0 0 0 0 0 0 0 0 0 0 0 0 0 0 0 0 0 0 0 0 0 0 0 0 0 0 0 0 0 0 0 0 0 0 0 0 0 0 0 0 0 0 0 0 0 0 0 0 0 0 0 0 0 0 0 0 0 0 0 0 0 0 0 0 0 0 0 0 0 0 0 0 0 0 0 0 0 0 0 0 0 0 0 0 0 0 0 0 0 0 0 0 0 0 0 0 0 0 0 0 0 0 0 0 0 0 0 0 0 0 0 0 0 0 0 0 0 0 0 0 0 0 0 0 0 0 0 0 0 0 0 0 0 0 0 0 0 0 0 0 0 0 0 0 0 0
Manes.09G044000.v6.1 0 0 0 0 0 0 0 0 0 0 0 0 0 0 0 0 0 0 0 0 0 0 0 0 0 0 0 0 0 0 0 0 0 0 0 0 0 0 0 0 0 0 3 0 0 0 0 0 0 0 0 0 0 0 0 0 0 0 0 0 0 0 0 0 1 0 0 0 0 0 0 0 0 0 0 0 0 0 0 0 0 0 0 0 0 0 0 0 0 0 0 0 1 0 0 0 0 0 0 0 0 0 0 0 0 0 0 0 0 0 0 0 0 0 0 0 0 0 0 0 0 0 0 0 0 0 0 0 0 0 0 0 0 0 0 0 0 0 0 0 0 0 0 0 0 0 0 0 1 0 0 0 0 0 0 0 0 0 0 0 0 0 0 1 0 0 0 0 0 0 0 0 0 0 0 0 0 0 0 0 0 0 0 0 0 0 0 0 0 0 0 0 0 0 0 1 0 0 0 0 0 0 0 0 0 0 0 0 0 5 0 0 0 0 0 0 0 0 0 0 0 0 0 0 0 0 0 0 0 0 0 0 0 0 0 0 0 0 0 0 0 0 0 0 0 0 0 0 0 0 0 0 0 0 0 0 0 0 0 0 0 0 0 0 0 0 0 0 0 0 0 0 0 0 0 4 0 0 0 0 0 0 0 0 0 0 0 0 0 0 0 0 0 0 0 0 0 0 0 0 0 0 0 0 0 0 0 0 0 0 0 0 0 0 0 0 0 1 0 0 0 0 0 0 0 0 0 0 0 0 0 0 0 0 0 0 0 0 0 0 0 0 0 0 0 0 0 0 0 0 0 0 0 0 0 0 0 0 0 0 0 0 0 0 0 0 0 0 0 0 0 0 0 0 0 0 1 0 0 0 0 1 0 0 0 0 0 0 0 0 0 0 0 0 0 0 0 0 0 0 0 0 0 0 0 0 0 0 0 0 0 0 0 0 0 0 0 0 0 0 0 0 0 0 0 0 0 0 1 0 0 0 0 0 0 0 0 0 0 0 0 0 0 0 0 0 0 0 0 0 0 0 0 0 0 0 0 0 0 1 0 0 3 0 0 0 0 0 0 0 0 0 1 2 0 0 0 0 0 0 0 0 0 0 0 0 0 0 0 0 0 0 1 0 0 0 0 0 3 0 0 0 0 0 0 0 0 1 0 0 0 0 1 0 0 0 0 0 0 0 0 0 0 0 2 0 0 1 1 0 0 0 0 0 0 0 0 0 0 0 0 0 0 0 0 1 0 0 4 0 0 0 0 0 0 0 0 1 4 0 0 0 4 0 0 0 0 0 0 0 0 0 0 0 0 0 0 0 0 0 0 0 0 0 0 0 0 0 3 0 0 0 0 0 0 0 0 0 0 0 0 1 0 0 0 0 0 0 0 0 0 0 0 8 0 0 0 0 0 0 0 0 0 0 0 0 0 0 0 0 0 0 0 0 0 0 0 0 0 0 0 0 0 0 0 0 0 0 0 0 0 0 0 0 0 0 0 0 0 0 0 0 0 0 0 0 0 0 0 0 0 0 0 0 0 0 0 0 0 2 0 0 0 0 0 0 0 0 0 0 0 0 0 0 0 0 0 0 0 0 0 0 0 0 0 0 0 0 0 2 0 0 0 0 0 0 0 0 0 0 0 0 0 0 0 0 0 0 0 0 0 0 0 0 0 0 0 0 0 0 0 0 0 0 0 0 0 0 0 0 0 0 0 0 0 0 0 0
Manes.09G044100.v6.1 0 0 0 0 0 0 0 0 0 0 0 0 0 0 0 0 0 0 0 0 0 0 0 0 0 0 0 0 0 0 0 0 0 0 0 0 0 0 0 0 0 0 0 0 0 0 0 0 0 0 0 0 0 0 0 0 0 0 0 0 0 0 0 0 0 0 0 0 0 0 0 0 0 0 0 0 0 0 0 0 0 0 0 0 0 0 0 0 0 0 0 0 0 0 0 0 0 0 0 0 0 0 0 0 0 0 0 0 0 0 0 0 0 0 0 0 0 0 0 0 0 0 0 0 0 0 0 0 0 0 0 0 0 0 0 0 0 0 0 0 0 0 0 0 0 0 0 0 0 0 0 0 0 0 0 0 0 0 0 0 0 0 0 0 0 0 0 0 0 0 0 0 0 0 0 0 0 0 0 0 0 0 0 0 0 0 0 0 0 0 0 0 0 0 0 0 0 0 0 0 0 0 0 0 0 0 0 0 0 0 0 0 0 0 0 0 0 0 0 0 0 0 0 0 0 0 0 0 0 0 0 0 0 0 0 0 0 0 0 0 0 0 0 0 0 0 0 0 0 0 0 0 0 0 0 0 0 0 0 0 0 0 0 0 0 0 0 0 0 0 0 0 0 0 0 0 0 0 0 0 0 0 0 0 0 0 4 0 0 0 0 0 0 0 0 0 0 0 0 0 0 0 0 0 0 0 0 0 0 0 0 0 0 0 0 0 0 0 0 0 0 0 0 0 0 0 0 0 0 0 0 0 0 0 0 0 0 0 0 0 0 0 0 0 0 0 0 0 0 0 0 0 0 0 0 0 0 0 0 0 0 0 0 0 0 0 0 0 0 0 0 0 0 0 0 0 0 0 0 0 0 0 0 0 0 0 0 0 0 0 0 0 0 0 0 0 0 0 0 0 0 0 0 0 0 0 0 0 0 0 0 0 0 0 0 0 0 0 0 0 0 0 0 0 0 0 0 0 0 0 0 0 0 0 0 0 0 0 0 0 0 0 0 0 0 0 0 0 0 0 0 0 0 0 0 0 0 0 0 0 0 0 0 0 0 0 0 0 0 0 0 0 0 0 0 0 0 0 0 0 0 0 0 0 0 0 0 0 0 0 0 0 0 0 0 0 0 0 0 0 0 0 0 0 0 0 0 0 0 0 0 0 0 0 0 0 0 0 0 0 0 0 0 0 0 0 0 0 0 0 0 0 0 0 0 0 0 0 0 0 0 0 0 0 0 0 0 0 0 0 0 0 0 0 0 0 0 0 0 0 0 0 0 0 0 0 0 0 0 0 0 0 0 0 0 0 0 0 0 2 0 0 0 0 0 0 0 0 0 0 0 0 0 0 0 0 0 0 0 0 0 0 0 0 0 0 0 0 0 0 0 0 0 0 0 0 0 0 0 0 0 0 0 0 0 0 0 0 0 0 0 0 0 0 0 0 0 0 0 0 0 0 0 0 0 0 0 0 0 0 0 0 0 0 0 0 0 0 0 0 0 0 0 0 0 0 0 0 0 0 0 0 0 0 0 0 0 0 0 0 0 0 0 0 0 0 0 0 0 0 0 0 0 0 0 0 0 0 0 0 0 0 0 0 0 0 0 0 0 0 0 0 0 0 0 0 0 0 0 0 0 0 0 0 0 0 0 0 0 0 0 0 0 0 0 0 0 0 0 0 0 0 0 0 0 0 0 0 0 0 0 0 0 0 0 0 0 0
Manes.09G044200.v6.1 207 29 129 645 680 110 332 42 326 230 233 244 41 74 985 107 217 36 365 127 138 316 42 958 289 64 177 18 164 292 207 337 41 207 210 167 87 35 79 324 87 371 76 188 430 162 260 54 449 317 181 236 61 280 136 183 195 47 183 162 80 332 63 2 160 252 182 66 404 97 129 186 44 12 16 136 385 42 243 454 149 155 62 955 113 289 322 75 1746 1009 167 226 126 915 2 313 121 120 30 119 116 119 86 25 5 82 239 172 14 156 121 42 189 6 2 28 146 172 14 107 128 355 100 7 401 82 78 208 6 579 382 8 227 17 31 281 139 285 40 417 116 268 251 53 174 88 48 403 66 9 820 261 359 68 641 2034 466 286 33 229 121 35 186 72 509 570 48 356 0 253 120 253 107 50 198 786 98 88 27 2 207 994 1028 57 777 424 105 267 29 570 161 84 32 95 69 336 144 119 38 59 161 108 62 105 20 210 137 45 119 69 153 124 200 275 69 539 212 29 20 19 173 157 191 134 44 194 18 96 3 43 302 882 44 61 21 354 84 208 40 16 761 222 612 224 153 454 218 180 87 28 452 145 337 131 93 849 10 37 224 31 676 261 130 78 26 764 302 692 170 184 1066 257 196 58 27 498 205 1 29 200 29 864 482 190 230 106 518 417 97 482 50 697 177 121 351 180 174 577 385 228 108 322 96 43 88 37 501 187 179 134 28 501 208 54 228 53 694 139 33 133 49 149 55 118 166 66 528 419 260 106 16 180 2 146 189 95 322 275 86 582 29 29 48 23 65 38 271 62 72 266 21 293 186 29 78 22 147 930 169 194 50 1096 504 34 146 47 286 100 57 45 84 121 81 166 31 638 28 971 508 170 436 44 813 449 176 804 27 594 304 763 141 3 1211 51 219 14 50 719 253 54 364 34 284 98 80 436 44 912 365 54 83 56 501 357 32 202 86 595 151 84 795 55 228 508 795 288 60 718 318 60 289 82 828 479 63 197 64 1064 250 91 340 166 416 90 15 860 74 369 49 66 568 87 557 429 481 245 52 1411 140 57 143 40 888 322 132 197 63 397 174 61 101 357 152 774 206 53 302 2 795 120 148 235 97 521 145 82 1 100 473 292 225 116 88 215 304 40 272 15 247 98 58 340 36 225 282 166 533 39 778 368 50 171 27 649 152 52 188 49 202 139 99 222 63 696 213 32 287 80 248 160 75 269 66 544 132 48 81 8 232 111 267 249 86 468 722 120 204 60 766 411 9 227 45 1035 186 194 735 66 281 378 316 85 226 737 251 181 169 220 72 759 935 140 11 30 640 144 303 68 25 169 180 452 264 105 855 386 48 274 20 208 110 123 274 60 558 260 527 120 22 88 200 40 244 208 564 167 106 253 57 575 52 70 270 61 178 155 180 1 95 408 234 63 165 23 559 143 265 11 204 509 12 433 143 219 516 600 4 126 22 508 161 516 184 183 1021 597 231 322 99 241 91 132 477 86 686 144 72 1 40 893 361 226 106 461 90 970 145 129 213 108 662 659 65 167 120 534 255 528 215 195 354 176 186 204 157 167 2 91 2 31 15 770 116 223 44 526 244 192 223 28 264 1073 87 685 39 532 985 26 445 67 222 102 240 254 134 401 361 34 165 43 380 214 66 167 32 524 1369 466 106 34 108 146 267 180 7 222 161 282 453 117 427 349 149 86 34 181 180 135 542 51 185 418 161 581 46 951 464 227
Manes.09G044300.v6.1 0 0 0 0 0 0 0 0 0 0 0 0 0 0 0 0 0 0 0 0 0 0 0 0 0 0 0 0 0 0 0 0 0 0 0 0 0 0 0 0 0 0 0 0 0 0 0 0 0 0 0 0 0 0 0 0 0 0 0 0 0 0 0 0 0 0 0 0 0 0 0 0 0 0 0 0 0 0 0 0 0 0 0 0 0 0 0 0 0 0 0 0 0 0 0 0 0 0 0 0 0 0 0 0 0 0 0 0 0 0 0 0 0 0 0 0 0 0 0 0 0 0 0 0 0 0 0 0 0 0 0 0 0 0 0 0 0 0 0 0 0 0 0 0 0 0 0 0 0 0 0 0 0 0 0 0 0 0 0 0 0 0 0 0 0 0 0 0 0 0 0 0 0 0 0 0 0 0 0 0 0 0 0 2 0 0 0 0 0 0 0 0 0 0 0 0 0 0 0 0 0 0 0 0 0 0 0 0 0 0 0 0 0 0 0 0 0 0 0 0 0 0 0 0 0 0 0 0 0 0 0 0 0 0 0 0 0 0 0 0 0 0 0 0 0 0 0 0 0 0 0 0 0 0 0 0 0 0 0 0 0 0 0 0 0 0 0 0 0 0 0 0 0 0 1 0 0 0 0 0 0 0 0 0 0 0 0 0 0 0 0 0 0 0 0 0 0 0 0 0 0 0 0 0 0 0 0 0 0 0 1 0 0 0 0 0 0 0 0 0 0 0 0 0 0 1 0 0 0 0 0 0 0 0 0 0 0 0 0 0 0 0 0 0 0 0 0 0 0 0 0 0 0 0 0 0 0 0 0 0 3 0 0 0 0 0 0 0 0 0 0 0 0 0 0 0 0 0 0 0 0 0 0 0 0 0 0 0 0 0 0 0 0 0 0 0 0 0 0 0 0 0 0 0 0 0 0 0 0 0 0 0 0 0 0 0 0 0 0 0 0 0 0 0 0 0 0 0 0 0 0 0 0 0 0 0 0 0 0 0 0 0 0 0 0 0 0 0 0 0 0 0 0 0 0 0 0 0 0 0 0 0 0 0 0 0 0 0 0 0 0 0 0 0 0 0 0 0 0 0 0 0 0 0 0 0 0 0 0 0 0 0 0 0 0 0 0 0 0 0 0 0 0 0 0 0 0 0 0 0 0 0 0 0 0 0 0 0 0 0 0 0 0 0 0 0 0 0 0 0 0 0 0 0 0 0 0 0 0 0 0 0 0 0 0 0 0 0 0 0 0 0 0 0 0 0 0 0 0 0 0 0 0 0 0 0 0 0 0 0 0 0 0 0 0 0 0 0 0 0 0 0 0 0 0 0 0 0 0 0 0 0 0 0 0 0 0 0 0 0 0 0 0 0 0 0 0 0 0 0 0 0 0 0 0 0 0 0 0 0 0 0 0 0 0 0 0 0 0 0 0 0 0 0 0 0 0 0 0 0 0 0 0 0 0 0 0 0 0 0 0 0 0 0 0 0 0 0 0 0 0 0 0 0 0 0 0 0 0 0 0 0 0 0 0 0 0 0 0 0 0 0 0 0 0 0 0 0 0 0 0 0 0 0 0 0 0 0 0 0 0 0 0 0 0 0 0 0 0 0 0 0 0 0 0 0 0 0 0 0 0 0 0 0 0 0 0 0 0 0 0 0 0 0 0 0 0 0 0 0 0 0 0 0 1 0 0 0 0 0 0 0 0 0 0 0 0 0
Manes.09G044400.v6.1 40 2 75 5 2 33 24 44 2 1 82 43 27 4 5 35 11 6 2 3 12 2 32 7 5 26 20 0 0 7 40 11 29 6 1 27 15 13 20 4 34 18 20 2 1 41 9 18 3 4 71 19 66 14 5 26 11 32 17 6 78 22 54 0 5 102 13 15 11 1 66 32 60 1 2 24 28 27 0 4 28 13 13 6 0 94 27 30 20 8 46 23 19 7 1 0 195 30 124 9 9 85 30 75 1 3 160 16 35 5 5 85 11 17 0 5 109 26 17 3 2 134 32 32 5 3 58 23 7 4 3 26 37 72 1 4 34 29 34 3 2 153 8 85 9 6 45 20 73 0 7 110 32 92 8 3 118 31 62 5 3 86 19 94 9 11 21 16 1 1 1 84 22 87 12 4 65 16 90 0 1 149 16 66 10 5 77 11 88 21 10 104 15 11 71 5 2 20 41 122 13 6 36 39 32 10 9 9 23 58 1 3 7 7 17 7 4 67 9 44 13 1 11 9 33 12 0 7 1 72 10 2 39 13 43 5 7 71 7 52 15 7 237 30 44 12 1 89 12 37 10 5 112 24 40 4 0 51 14 33 7 3 62 9 46 6 14 85 27 26 4 3 65 11 37 2 4 0 15 37 48 18 8 73 28 49 12 5 77 32 68 21 4 52 29 64 3 8 40 25 46 11 1 52 32 40 9 4 37 15 37 15 9 52 24 68 3 0 45 12 27 5 4 51 43 58 2 4 108 20 12 11 0 38 16 33 0 3 21 14 8 2 1 16 12 25 14 3 22 22 29 9 4 30 22 51 3 4 69 14 44 10 1 53 26 46 9 8 27 29 33 5 14 7 33 23 87 11 2 67 10 67 21 6 26 21 10 7 7 115 14 0 7 0 110 1 89 4 1 11 28 15 3 0 5 10 31 12 11 38 10 65 2 4 28 19 23 12 1 26 6 46 3 11 197 26 53 8 2 26 12 47 9 2 54 20 59 3 6 74 48 30 9 4 77 79 20 11 0 71 51 56 11 23 103 19 46 13 5 80 23 8 12 2 84 21 63 17 4 108 66 24 53 6 2 90 58 11 14 5 68 25 19 15 3 18 0 22 4 0 74 11 46 6 0 34 10 44 1 8 2 5 22 1 1 21 5 15 4 4 39 10 44 2 1 10 20 28 10 5 54 22 62 5 2 14 24 32 9 0 51 12 29 2 2 51 14 30 2 9 21 17 50 5 4 65 14 28 1 1 13 17 64 19 3 44 17 47 4 1 35 24 172 1 7 39 43 4 33 7 6 34 1 24 7 3 91 5 74 1 0 37 34 66 4 6 6 17 14 6 5 30 18 33 6 4 131 3 22 1 33 29 12 64 6 5 46 12 57 11 2 31 15 43 5 3 22 0 30 4 7 123 13 5 2 3 7 0 8 10 0 41 18 63 4 6 1 9 3 3 2 92 8 94 6 3 179 32 28 1 0 52 40 38 3 2 33 0 26 16 1 7 43 19 49 15 0 47 18 102 8 14 55 6 83 4 1 118 11 35 3 0 96 15 77 6 0 28 0 14 2 3 25 6 29 9 3 33 18 25 7 3 54 32 57 2 6 14 15 36 5 13 84 13 36 1 3 61 22 38 5 4 30 18 6 0 0 66 15 17 5 2 82 24 1 4 6 97 10 22 1 2 76 7 68 0 5 56 16 75 3 11 63 19 36 6 0 4
Manes.09G044500.v6.1 6 0 18 6 10 6 5 8 5 2 20 17 8 1 31 4 4 1 1 0 9 11 6 4 0 3 6 3 1 1 1 22 9 10 13 3 8 0 9 37 6 6 7 1 1 5 8 3 3 4 7 22 35 19 9 8 10 8 4 1 10 16 7 0 4 3 7 10 10 6 22 27 10 1 0 9 28 13 5 3 3 11 4 1 0 7 8 9 5 7 4 4 11 6 0 6 21 24 31 12 4 15 6 29 0 14 14 41 18 2 5 12 52 7 0 0 9 0 9 5 3 33 18 9 26 7 4 27 2 11 11 4 9 18 0 5 10 30 24 9 4 16 40 87 5 6 13 77 61 0 7 6 18 60 9 50 10 23 18 11 4 4 32 61 4 12 3 26 0 10 4 8 10 53 23 18 14 16 37 1 4 23 16 16 13 9 11 35 43 25 2 37 5 12 63 31 12 18 31 71 13 16 9 22 11 4 5 5 17 36 3 7 21 50 12 36 25 11 4 23 17 17 22 20 14 20 5 8 0 37 7 65 26 14 28 14 9 13 8 29 6 17 24 17 20 7 2 5 20 20 17 3 8 11 34 23 2 9 13 27 8 9 6 12 37 9 5 19 5 5 9 8 13 19 11 4 7 0 17 52 41 12 2 61 19 43 22 11 130 76 21 19 2 72 39 52 0 10 32 25 68 8 8 52 19 17 10 8 7 16 23 17 20 65 14 29 21 7 63 22 24 7 10 59 29 66 6 12 18 8 9 6 0 12 59 24 9 9 7 28 10 0 9 3 31 21 22 8 29 21 13 19 13 9 19 35 8 17 85 55 35 19 7 7 35 52 6 18 15 11 20 7 13 7 19 60 37 16 11 18 17 27 45 22 22 44 12 5 10 13 15 1 31 0 49 4 88 30 13 20 81 27 10 9 37 31 27 9 7 18 18 19 0 20 15 34 29 1 15 13 88 27 4 14 90 54 36 29 43 36 28 100 21 19 53 21 38 3 5 83 23 13 5 10 88 50 22 8 6 53 35 51 5 14 18 44 40 24 4 44 14 10 50 7 89 18 48 9 16 20 4 18 38 12 3 16 49 1 32 5 5 18 5 6 7 12 0 18 1 13 19 17 13 16 20 6 19 14 4 3 8 8 9 2 11 6 3 7 2 3 20 16 14 9 5 7 9 14 13 9 18 5 23 5 13 16 14 22 10 9 6 20 9 17 5 8 7 18 0 2 5 25 14 14 10 26 10 24 6 3 2 36 42 8 4 5 84 16 8 3 7 13 60 8 6 11 11 10 6 5 5 4 0 6 8 1 16 13 2 6 4 3 4 2 13 6 5 1 8 13 2 12 44 8 5 3 11 14 8 1 3 1 3 22 5 1 3 22 10 3 1 4 12 9 0 3 5 0 9 4 0 28 6 15 9 8 0 0 2 5 3 7 8 17 6 0 0 13 0 7 3 14 19 16 12 2 8 6 17 0 1 18 9 16 9 4 15 0 7 0 2 8 7 29 20 24 14 11 3 20 7 6 10 10 28 1 2 25 12 4 8 10 7 37 27 4 0 11 0 2 3 4 10 31 17 26 16 5 8 7 9 38 36 26 9 10 21 8 22 60 17 0 4 5 12 5 10 6 23 20 3 15 2 10 3 19 19 36 12 12 4 23 18 7 1 5 4 20 4 11 8 6 2 19 11 1 10 4 42 18 3 0 6 13 26 18 5 9
Manes.09G044600.v6.1 179 13 158 149 69 149 64 80 85 12 212 286 150 45 108 123 111 17 84 22 243 134 92 301 64 49 97 59 60 40 131 188 117 90 25 226 109 55 115 118 166 226 110 85 35 95 110 123 73 51 175 191 84 134 29 110 183 260 148 57 56 98 104 4 28 80 73 103 115 40 122 414 198 7 16 110 177 151 278 56 89 183 177 174 21 62 119 165 157 193 88 109 276 165 1 235 138 424 148 302 76 71 95 189 1 158 84 315 81 68 74 36 250 79 1 14 96 63 50 37 53 33 92 25 114 47 28 106 14 151 26 35 166 66 17 50 50 158 103 101 386 149 138 130 161 75 47 213 111 25 125 73 100 74 131 245 54 275 114 148 66 133 191 93 112 152 38 282 0 75 133 102 92 72 145 159 68 95 75 0 137 129 376 138 292 187 87 226 73 265 77 126 137 170 234 183 180 122 97 124 172 139 109 276 79 184 199 204 325 225 186 198 365 462 226 194 75 105 40 200 99 97 374 257 62 144 18 135 17 226 208 406 204 67 147 208 103 400 738 331 1595 610 174 2561 318 2004 1227 216 1179 453 1244 228 134 710 791 2276 24 215 1058 63 1934 439 467 2328 271 3211 669 453 665 1446 2005 484 507 1250 654 2693 617 7 23 402 370 238 54 253 158 302 145 76 338 460 101 422 164 278 184 111 82 96 294 463 447 222 108 331 225 448 276 53 55 137 98 182 235 333 85 87 118 49 203 140 105 49 39 166 152 85 74 218 29 47 40 75 1 79 145 80 102 37 39 174 60 3 57 90 267 266 301 277 275 85 376 316 138 154 164 212 166 412 853 343 663 386 223 64 330 225 223 161 194 158 112 190 122 49 68 462 61 357 61 98 105 167 175 91 221 251 64 98 56 276 579 1 2535 47 136 51 83 285 28 135 329 170 120 57 203 138 82 250 137 117 121 148 139 60 92 122 56 63 48 124 195 120 53 96 180 264 84 283 95 184 168 236 293 126 98 227 167 157 78 130 200 163 70 49 143 177 188 125 15 297 174 176 154 116 35 153 118 238 45 171 163 88 201 57 401 181 185 178 143 620 100 156 373 209 123 114 465 76 304 57 58 146 171 102 35 115 2 132 113 51 104 219 133 818 659 193 208 83 906 207 151 576 323 571 702 166 126 137 920 83 140 183 101 425 435 173 149 35 104 41 118 85 65 471 265 580 122 366 364 364 76 166 175 496 251 170 117 98 260 111 76 229 95 204 388 69 539 107 483 196 15 232 244 221 36 180 302 231 74 205 148 78 467 280 64 210 138 281 213 123 81 98 5 272 129 60 158 93 261 135 99 305 574 727 96 427 157 71 412 102 52 99 316 292 215 96 58 153 156 71 83 23 156 81 171 40 57 217 128 98 66 67 155 134 378 30 67 8 130 464 198 38 82 112 594 23 91 3 114 92 6 189 242 596 332 129 25 158 11 145 487 122 137 475 408 94 380 665 923 100 119 90 413 136 523 147 168 5 262 141 234 316 58 498 255 239 49 96 173 378 127 64 221 663 463 183 27 47 181 152 88 48 97 176 379 108 2 117 7 112 22 87 30 141 125 199 71 62 64 105 136 163 116 150 72 98 118 25 195 243 124 63 58 147 79 75 79 32 159 108 121 47 68 114 144 92 178 85 89 136 116 94 80 1447 3 1991 533 38 114 526 427 181 239 252 697 96 64 265 559 993 100 152 82 204 169 382 92 155
Manes.09G044700.v6.1 15 2 23 8 8 6 2 13 8 1 13 21 17 10 10 7 10 0 1 3 8 6 17 4 5 2 3 8 3 2 9 2 11 12 7 11 5 11 5 5 8 17 6 4 5 10 8 11 7 6 6 21 11 9 4 8 14 18 11 7 10 10 13 0 0 11 7 4 17 6 11 13 15 1 0 12 2 10 11 7 12 6 11 13 1 17 11 9 12 10 8 14 27 12 0 6 5 4 10 6 6 9 4 9 2 5 13 15 8 5 8 4 9 6 0 0 8 22 6 0 5 7 4 2 10 5 0 4 3 6 5 7 13 11 4 2 12 7 13 12 8 30 7 24 4 4 17 15 41 0 4 11 11 37 10 17 10 12 9 18 6 10 6 30 9 8 2 16 0 10 3 11 13 33 4 8 4 12 7 0 7 21 17 21 11 6 13 10 30 10 13 21 16 9 59 15 13 16 10 36 12 5 13 15 9 2 10 12 12 39 6 7 14 10 12 25 13 8 2 14 10 6 16 13 25 17 0 3 1 25 25 10 20 1 23 7 9 11 6 18 11 10 35 6 21 11 10 12 9 24 7 8 3 6 25 20 1 13 10 15 12 13 8 14 10 21 18 11 1 12 11 8 10 21 13 4 24 0 7 10 14 18 14 29 16 19 26 15 17 14 8 10 7 20 9 20 0 8 4 20 19 6 6 12 14 15 18 7 14 18 17 27 22 16 8 14 9 9 13 7 15 6 9 9 15 11 11 13 11 16 14 3 1 27 7 16 24 7 7 14 11 0 7 13 6 14 20 5 6 14 5 15 10 7 8 27 0 11 15 20 21 12 8 13 15 15 7 16 5 13 18 16 5 11 15 7 31 16 7 14 7 29 7 9 26 37 8 8 15 5 9 0 16 0 21 0 25 19 11 7 13 10 9 8 7 7 6 15 12 13 7 27 4 20 6 7 19 5 6 8 31 26 4 13 20 9 15 14 9 3 6 7 13 22 15 26 29 12 15 16 5 19 10 5 10 31 8 9 1 8 14 12 16 8 16 13 14 18 4 16 7 12 21 3 7 1 8 20 9 27 11 12 19 7 8 9 11 2 13 12 14 30 10 10 9 9 1 7 10 15 11 13 18 17 9 5 9 16 9 14 9 6 15 4 15 17 11 21 15 8 11 5 21 10 3 12 9 22 9 3 14 7 18 12 14 16 17 16 7 17 6 8 10 14 8 9 10 14 19 8 12 10 13 19 16 13 20 24 13 7 4 15 38 13 6 14 31 34 7 17 11 13 87 18 13 13 4 6 11 5 23 17 0 22 22 9 16 3 14 4 6 17 7 19 10 12 12 5 16 10 2 7 5 15 11 6 5 8 17 5 13 3 9 17 11 3 8 13 17 5 4 7 8 15 2 9 10 0 9 15 10 18 10 12 1 12 10 2 5 8 1 15 5 23 9 5 9 8 0 6 12 5 8 15 8 6 15 13 8 9 11 4 10 25 16 6 10 0 11 6 0 16 10 13 27 19 3 3 3 26 12 9 15 15 25 7 25 13 14 14 24 13 21 17 42 4 0 25 0 9 0 10 8 25 18 10 12 4 9 13 10 16 16 5 18 4 8 12 7 24 10 5 14 3 18 7 6 1 15 28 7 10 3 2 6 34 16 25 17 10 1 2 23 7 0 2 16 12 5 7 8 12 7 18 24 12 3 14 9 15 9 10 18 10 14 13 2 8
Manes.09G044800.v6.1 0 0 0 2 0 1 0 0 0 0 0 0 0 0 0 0 0 0 0 0 0 0 0 0 0 0 0 0 0 0 0 0 0 1 0 0 0 0 0 0 0 0 1 0 0 0 0 0 0 0 0 0 1 0 0 0 0 0 0 0 0 0 0 0 0 0 0 0 0 0 0 0 0 0 0 0 0 2 0 0 0 0 0 0 0 0 0 0 1 0 0 0 1 0 0 0 0 0 0 0 0 0 0 0 0 2 0 0 0 0 0 0 0 0 0 0 0 0 2 0 2 0 0 0 0 0 0 0 0 0 0 0 0 0 0 0 0 0 0 1 2 0 0 14 0 0 0 0 8 0 0 0 0 9 0 0 0 0 0 0 0 0 0 9 0 0 0 0 0 0 0 0 1 6 0 0 0 1 0 0 0 1 0 2 0 0 0 0 4 0 0 0 0 0 22 0 0 0 0 1 0 0 0 0 1 0 0 0 0 6 0 0 0 0 1 0 0 0 0 4 2 0 0 0 2 0 0 0 0 1 0 0 0 0 0 0 0 0 0 1 0 0 0 0 0 0 0 0 1 0 0 0 0 0 2 0 0 0 2 1 0 0 0 0 2 0 0 0 1 3 0 0 0 0 1 0 0 0 0 0 0 0 0 1 0 0 1 0 0 0 0 0 0 0 0 1 0 0 0 0 2 0 1 0 0 0 0 0 0 0 0 0 0 0 0 0 0 0 0 0 0 0 0 0 0 2 0 0 1 1 1 0 0 0 0 2 0 1 0 0 0 0 0 0 0 0 0 1 0 0 0 0 0 0 0 3 0 0 2 0 5 0 0 0 0 2 0 0 0 1 0 0 0 0 1 0 1 1 0 0 0 2 1 0 0 2 0 0 0 0 0 0 0 0 0 0 0 1 0 0 0 4 3 0 0 0 0 0 0 0 0 4 0 0 0 0 3 0 0 0 0 4 4 0 0 0 2 0 0 0 0 0 4 0 0 0 0 0 0 0 0 0 0 0 0 0 1 0 0 0 0 4 0 0 0 0 2 0 0 0 0 1 3 0 0 0 2 0 0 0 0 0 0 0 0 0 1 0 0 0 0 0 0 0 0 0 0 0 0 0 0 0 0 0 0 0 0 0 0 0 0 0 0 0 0 0 0 0 0 0 0 0 1 0 0 0 0 1 0 0 0 0 0 0 0 0 0 1 0 0 0 0 0 0 0 0 0 4 0 0 0 0 1 0 0 0 0 1 1 0 0 0 8 0 0 0 0 0 0 0 0 0 0 0 0 1 0 0 0 0 0 0 0 0 0 0 0 0 0 0 0 0 0 1 0 0 0 0 1 0 0 0 0 2 0 0 0 0 1 0 0 0 1 0 0 0 0 0 0 0 0 0 1 0 0 0 0 0 0 0 0 5 0 0 0 0 0 0 0 0 0 0 0 2 0 0 0 0 0 1 0 0 0 1 0 0 1 0 0 0 0 0 1 2 0 0 0 0 0 0 0 0 0 0 2 0 0 0 0 2 0 0 0 0 11 0 0 0 0 0 0 0 0 0 1 0 0 0 0 1 0 0 0 1 4 0 0 0 0 2 0 0 0 0 0 0 0 0 0 17 1 0 0 0 0 0 0 0 0 4 0 0 0 0 0 0 0 0 0 0 0 0 0 0 0 0 0 0 0 0 0 0 0 0 0 0 0 0 0 2 0 0 0 0 0 0 0 0
Manes.09G044900.v6.1 0 0 0 0 0 0 2 0 0 0 0 0 0 0 0 0 0 0 0 0 0 0 0 0 0 0 0 0 0 0 0 0 1 0 0 0 0 0 0 0 0 0 0 0 0 0 0 0 0 0 0 0 1 0 0 0 0 0 0 0 0 0 0 0 0 0 0 0 0 0 0 0 0 0 0 0 0 0 1 0 0 0 0 0 0 0 0 0 0 0 0 0 0 0 0 0 0 1 0 0 0 0 0 0 0 0 0 0 0 0 0 0 0 0 0 0 0 0 0 0 0 0 0 0 0 0 1 0 0 0 0 0 0 0 0 0 0 0 1 0 1 0 0 0 0 0 0 0 0 0 0 0 0 0 0 0 0 0 0 0 0 0 0 1 0 0 0 0 0 0 0 0 0 0 0 0 0 0 1 0 0 0 0 1 0 0 0 0 0 1 0 0 0 0 0 2 0 0 0 0 1 0 0 0 0 0 4 0 0 0 0 0 0 2 0 0 0 0 0 0 0 0 0 0 0 0 0 0 0 0 0 0 0 0 0 0 0 0 2 0 0 3 0 1 0 0 4 0 0 0 0 1 0 0 0 0 0 0 1 0 0 3 0 0 0 0 1 0 0 0 0 1 0 4 0 0 1 0 0 0 0 0 0 0 0 0 0 0 0 3 0 0 0 0 1 0 7 0 0 5 0 2 1 0 0 0 0 0 0 1 0 0 0 0 0 0 0 0 2 0 0 0 0 0 0 0 0 0 0 0 1 2 0 0 3 0 0 0 0 0 0 0 1 0 0 0 0 0 0 0 1 0 0 0 0 0 0 0 0 0 0 0 0 0 0 0 0 0 0 0 0 0 0 0 0 0 0 0 0 0 0 0 0 0 1 0 0 0 0 0 1 0 3 0 0 0 2 0 0 0 0 0 0 0 1 1 1 0 0 0 0 0 0 0 0 0 2 0 0 0 1 1 0 0 0 1 0 0 0 0 0 0 1 0 0 0 1 0 0 0 0 0 0 0 1 1 0 0 0 0 0 1 1 0 0 0 0 1 0 0 0 0 0 0 0 0 1 1 0 0 0 0 0 0 0 0 0 0 0 1 0 3 0 0 0 0 0 1 0 0 0 0 0 1 0 0 0 1 0 0 0 0 0 0 0 0 0 0 0 0 0 0 0 0 2 0 0 0 0 0 0 0 0 1 1 0 0 0 0 0 0 0 0 0 2 0 0 0 0 0 0 0 0 0 0 0 1 0 0 0 0 0 0 0 0 0 0 0 0 0 0 0 0 0 0 0 0 4 0 1 0 1 1 0 2 0 0 3 0 4 4 0 0 0 0 8 1 0 2 0 0 0 0 0 6 0 0 1 0 4 0 1 1 0 0 0 0 2 0 0 0 0 0 0 0 0 0 0 0 0 0 1 1 0 4 1 0 0 0 0 0 0 6 0 5 1 0 2 0 0 1 0 0 0 6 0 0 0 0 4 0 0 5 0 0 4 0 0 0 0 0 0 1 0 1 0 0 0 4 0 0 0 0 3 10 1 0 0 0 0 2 0 0 0 0 0 0 0 0 1 1 0 0 0 2 0 0 0 0 0 0 0 0 0 0 3 0 0 1 0 0 0 0 0 0 0 0 0 0 0 0 0 0 0 0 0 0 0 1 1 7 2 0 2 0 0 0 0 0 2 0 1 0 1 0 2 0 0 0 1 4 0 0 0 0 1 0 1
Manes.09G045000.v6.1 45 7 75 14 21 33 13 29 18 3 61 23 33 0 17 27 7 10 2 5 31 9 40 11 4 35 11 22 1 6 42 11 37 10 14 35 21 21 18 16 54 14 23 3 5 43 21 26 20 1 79 17 37 32 9 57 15 32 6 6 72 25 35 0 15 57 13 38 8 3 65 34 46 4 1 56 19 39 13 6 70 6 35 10 7 76 31 38 29 26 76 12 49 14 0 12 172 20 74 14 9 84 20 54 0 3 139 23 62 17 20 74 28 20 0 9 97 25 19 10 18 89 16 29 20 6 47 12 6 25 10 18 19 62 3 17 64 14 44 7 16 223 33 65 7 15 70 37 54 2 11 63 20 37 11 23 96 26 56 18 8 83 25 45 8 12 23 20 0 16 20 91 15 61 20 29 43 19 71 0 22 103 18 84 12 18 99 29 52 21 12 89 34 11 80 38 12 64 13 128 18 19 53 21 19 8 20 40 18 64 4 15 33 19 29 23 15 64 6 65 14 22 30 13 51 27 0 35 0 74 37 22 51 13 60 12 11 97 11 31 15 28 221 51 69 18 27 48 37 63 16 18 72 28 87 29 1 56 17 36 11 10 51 15 57 15 35 126 22 78 22 37 84 22 48 11 44 0 13 34 79 20 7 79 5 97 23 10 110 21 37 25 19 58 13 65 17 20 42 19 79 27 18 73 12 58 13 6 51 16 55 37 38 47 12 65 24 8 56 7 42 8 20 40 10 50 22 31 87 14 32 13 0 44 29 43 19 18 26 18 33 3 13 32 9 29 15 21 56 23 22 15 14 56 16 57 7 18 104 16 90 11 10 60 41 39 9 15 37 17 38 9 4 13 46 41 69 33 10 65 25 75 35 12 60 39 23 11 20 79 18 2 18 1 65 0 82 21 6 40 23 42 9 4 22 18 24 9 3 40 17 64 27 14 34 20 36 10 16 10 25 36 9 15 67 28 25 33 12 16 22 29 30 24 37 19 70 18 12 66 23 12 14 7 45 3 22 16 0 53 42 48 20 13 67 10 44 27 7 90 12 58 13 8 88 18 66 12 30 117 87 27 83 13 10 64 19 13 23 19 82 31 31 18 6 35 2 59 8 29 99 23 36 5 17 63 11 33 11 6 11 15 60 9 18 41 12 41 14 14 94 27 50 16 13 45 21 64 7 5 71 11 56 15 23 49 18 50 11 8 54 21 53 12 16 73 23 28 3 4 40 33 31 18 7 108 23 52 10 14 21 16 45 5 6 62 56 64 18 9 43 19 174 19 4 27 40 8 30 5 15 55 1 31 16 7 55 11 26 10 9 49 7 41 13 14 17 5 25 7 7 31 16 32 7 6 62 3 29 3 39 27 15 55 5 8 29 9 36 5 6 37 6 64 7 2 37 0 41 12 28 64 15 29 12 19 5 1 16 5 0 56 18 30 5 18 8 10 2 7 20 42 6 48 9 12 36 13 51 10 15 36 19 55 9 6 45 1 34 16 10 11 34 37 83 18 10 36 11 44 14 20 40 14 44 5 8 72 20 55 8 13 62 23 54 9 0 36 1 20 4 12 51 22 22 8 10 39 19 17 12 12 45 16 37 1 21 15 12 43 7 10 90 9 52 11 12 20 8 36 2 11 25 9 19 13 22 91 7 21 7 8 49 26 2 18 8 88 37 52 6 33 66 7 53 3 5 70 19 53 5 15 42 19 29 16 12 16
Manes.09G045100.v6.1 56 7 38 41 62 29 25 18 16 17 22 41 20 8 42 23 25 5 11 4 18 13 27 47 25 8 40 2 4 20 25 17 16 19 14 22 26 14 10 15 27 55 22 13 20 24 39 8 32 10 28 49 29 36 23 28 33 29 22 12 11 28 16 0 13 18 7 13 27 15 25 57 16 1 9 27 37 23 19 19 24 31 19 64 7 21 32 20 45 49 35 40 27 30 0 22 42 55 71 27 51 19 29 19 0 27 38 48 17 30 27 19 35 7 0 4 46 47 18 40 20 25 22 2 39 13 2 31 2 47 25 23 31 42 3 33 35 30 22 23 16 135 27 53 26 25 32 50 88 0 30 39 33 39 38 32 21 29 25 49 22 36 33 34 35 24 17 44 0 17 21 34 20 29 30 36 23 36 13 1 28 38 49 47 49 14 57 37 51 67 21 46 35 19 72 55 27 79 45 103 46 25 51 74 44 43 22 47 19 74 21 43 55 18 26 48 17 29 7 16 20 20 31 28 40 31 0 30 0 33 40 22 57 7 32 33 20 18 20 29 38 24 85 30 27 42 33 22 21 26 21 25 16 25 35 19 0 23 26 31 26 20 28 54 27 37 46 35 27 36 94 23 20 33 24 32 30 0 2 52 43 46 40 39 20 33 87 27 61 41 23 42 23 58 15 23 23 33 27 43 34 35 24 40 30 36 23 17 18 47 38 59 38 42 16 21 20 14 21 23 17 6 10 30 26 26 49 30 42 35 20 32 0 48 64 32 70 38 11 23 14 0 10 19 23 19 21 21 56 41 13 43 30 37 26 28 11 23 42 49 24 36 13 61 23 17 27 25 29 29 20 30 29 32 32 14 39 58 47 28 20 44 41 65 59 71 12 42 30 27 30 0 62 4 66 0 57 48 39 31 21 8 19 26 31 44 17 42 35 42 16 40 57 71 16 19 33 27 15 4 46 24 30 46 60 44 42 37 109 35 51 29 64 45 35 36 46 65 22 39 26 23 37 14 27 80 27 25 0 45 48 41 50 40 46 57 38 62 28 42 45 25 62 28 80 26 36 36 35 75 35 52 34 36 36 16 33 3 56 24 27 53 13 86 22 39 0 25 46 53 23 26 26 56 18 20 26 21 27 1 7 11 12 20 29 32 22 10 39 25 27 14 35 50 5 26 29 46 32 18 45 40 34 48 21 37 56 19 21 32 18 35 14 25 11 28 25 27 36 12 32 36 49 39 25 22 40 25 18 34 15 21 29 47 16 19 107 51 20 23 24 22 113 45 32 61 30 23 13 56 44 25 0 23 61 21 18 4 21 11 16 20 39 16 28 15 18 14 13 36 20 19 37 33 39 25 21 16 19 24 41 12 31 28 18 9 20 29 22 38 24 20 30 34 34 22 8 0 16 31 32 24 28 35 33 42 8 3 12 10 1 23 23 22 24 9 2 27 1 20 23 37 32 12 36 10 12 59 11 22 9 15 37 13 49 19 19 0 10 77 28 19 14 40 55 40 11 27 20 31 32 29 21 27 48 50 49 15 33 30 25 25 39 51 32 43 1 33 2 16 1 30 20 32 21 49 18 34 23 21 26 32 29 29 13 29 18 15 25 44 22 30 49 26 45 21 28 12 73 34 38 21 14 53 2 47 49 31 21 18 10 21 53 41 1 20 17 17 36 24 26 26 27 32 34 27 16 61 48 46 16 31 31 25 14 40 53 25
Manes.09G045200.v6.1 152 17 185 172 201 245 207 162 100 58 179 123 108 50 114 251 310 35 92 46 133 131 117 364 113 64 195 73 86 156 110 164 79 96 38 168 94 79 68 54 157 250 109 86 83 214 263 122 108 82 244 411 187 313 112 156 188 285 158 121 186 187 159 4 116 163 136 121 162 74 143 349 112 5 18 182 162 186 69 148 79 115 82 170 49 173 159 168 281 224 199 231 162 323 5 88 246 298 284 104 216 203 172 195 7 140 200 228 138 98 167 165 159 51 1 62 416 253 145 46 172 426 280 91 195 80 107 267 16 347 207 94 311 341 24 230 148 413 142 202 9 817 310 299 190 141 206 225 371 2 258 220 467 275 278 188 150 307 181 158 67 586 181 281 166 210 74 297 1 131 269 245 197 270 157 217 333 357 246 0 206 410 379 288 116 119 290 298 228 223 112 262 352 231 729 344 236 561 273 237 438 261 366 151 142 204 201 472 189 279 154 209 254 258 200 298 298 780 29 169 222 302 225 335 450 178 45 162 18 334 268 140 454 109 183 166 171 121 252 200 146 129 344 97 208 212 189 250 126 272 111 130 268 129 284 120 7 120 175 145 153 110 148 179 190 150 109 141 134 158 223 137 154 115 184 136 124 0 27 334 244 204 251 220 195 141 476 122 99 303 189 238 143 90 261 408 165 159 256 223 176 355 83 98 242 135 191 128 173 190 157 162 216 102 131 212 114 55 142 139 155 62 155 421 303 375 156 200 290 152 198 185 2 194 231 190 222 145 277 304 245 29 201 185 196 178 170 229 343 358 129 277 209 585 225 266 168 355 238 199 125 125 75 680 329 311 287 271 508 224 175 320 443 205 144 173 443 300 183 366 118 235 437 375 130 196 78 288 328 183 176 4 203 44 251 5 430 282 155 160 321 66 145 52 171 288 109 215 178 297 92 300 109 282 177 320 271 170 133 95 165 338 94 196 812 340 283 533 219 70 297 353 154 205 98 236 278 115 118 63 270 226 132 56 95 373 118 237 11 98 187 271 62 120 266 208 267 275 260 176 213 131 187 98 181 291 267 161 224 361 230 333 156 262 280 537 534 13 302 96 183 187 73 266 115 129 2 162 265 249 104 112 260 83 217 158 208 177 118 101 61 151 216 77 127 234 222 114 292 90 160 60 219 183 113 123 185 240 103 77 541 338 369 133 210 88 267 157 177 357 111 202 93 67 47 180 268 152 247 240 101 116 322 107 149 115 200 206 83 137 32 208 442 168 82 105 330 362 77 107 141 145 494 203 74 376 316 277 214 141 84 125 9 245 156 113 165 50 138 179 95 163 214 93 100 87 191 116 210 107 40 172 127 117 104 123 210 65 149 75 232 342 209 291 212 74 186 175 141 108 54 81 94 161 91 73 134 5 85 196 128 139 584 76 248 184 87 6 106 92 3 65 112 136 80 125 36 115 10 191 130 142 140 152 135 90 162 380 90 99 57 181 223 171 176 72 164 0 46 296 121 100 125 257 431 216 225 633 147 491 120 226 168 237 244 173 286 279 314 321 54 165 491 421 339 334 2 329 9 121 6 88 304 212 231 253 127 259 166 132 115 82 441 359 283 179 103 188 318 370 164 238 368 116 457 147 111 159 455 222 182 169 283 204 170 206 295 207 298 136 90 167 270 138 4 130 162 195 214 143 178 323 206 86 268 88 68 307 280 221 97 159 433 271 198 177 541 204
Manes.09G045300.v6.1 9 5 5 11 27 11 5 8 12 7 5 4 3 0 18 2 5 2 32 6 11 9 6 40 22 9 16 8 5 11 12 5 4 17 12 14 13 6 9 15 9 16 5 24 6 7 6 6 11 12 8 16 8 18 10 4 6 6 19 31 3 8 5 1 4 9 6 2 14 8 5 11 11 0 4 9 11 10 11 21 0 3 10 16 14 20 50 7 19 38 12 8 12 15 0 22 4 12 5 7 28 10 4 2 1 17 5 8 3 17 16 1 4 4 0 0 6 13 6 7 5 6 11 2 14 7 3 10 0 23 4 4 5 11 5 16 12 10 10 14 6 22 9 6 13 19 8 15 5 1 19 8 13 12 13 14 1 12 11 11 17 8 8 4 20 8 12 9 0 8 9 13 21 3 5 13 8 11 4 0 25 25 29 26 83 24 16 11 2 10 12 5 10 17 26 50 79 30 19 50 68 32 20 26 2 40 104 41 30 25 52 56 62 22 13 12 7 33 3 39 18 44 33 33 32 22 8 19 0 15 52 21 35 13 23 62 50 15 24 15 44 33 16 30 7 32 24 20 22 26 60 29 13 16 29 50 1 11 28 15 27 15 2 19 6 30 46 1 20 12 37 25 17 42 17 41 69 1 6 5 15 17 15 26 21 29 51 57 25 15 8 30 17 63 24 34 39 38 18 20 22 24 8 21 28 14 72 39 4 29 25 73 38 28 15 23 35 43 36 26 9 12 14 23 28 13 18 22 14 33 16 20 0 14 11 32 28 44 8 34 26 0 41 42 31 15 71 40 27 31 7 45 57 21 22 24 13 22 12 5 16 16 15 18 9 16 66 29 26 17 20 33 17 17 17 19 24 27 36 12 41 31 16 39 9 2 6 6 14 10 29 0 65 3 29 1 15 20 27 7 14 9 34 20 32 34 6 47 29 8 1 6 25 20 9 4 4 17 12 14 17 10 20 21 24 17 13 5 29 4 2 14 34 22 11 13 12 45 28 3 22 11 8 22 20 6 4 27 14 33 36 21 51 25 5 4 7 61 15 14 23 16 29 30 19 13 18 44 16 23 5 28 17 54 48 16 20 2 21 17 1 9 1 17 14 6 0 3 10 6 14 24 16 36 9 4 25 8 56 27 5 8 22 13 60 17 21 16 56 43 6 15 10 28 23 21 19 28 24 32 65 17 15 31 35 30 16 19 17 15 15 35 19 52 60 6 31 11 40 36 13 7 9 41 27 11 33 16 20 21 23 39 17 61 20 11 30 17 31 26 10 31 65 65 45 26 18 23 24 50 71 27 1 12 148 28 7 33 8 26 42 18 41 11 27 45 15 32 15 26 40 9 12 14 65 31 7 26 13 20 8 1 29 27 45 27 21 27 13 35 25 14 29 21 16 49 25 0 35 17 47 7 36 4 48 36 19 0 5 12 4 8 45 11 42 8 3 32 2 12 9 17 19 25 49 77 4 30 19 52 16 10 40 9 13 18 5 0 21 17 29 29 3 23 10 27 13 10 56 15 32 27 6 28 35 29 19 6 26 16 99 28 13 18 12 33 1 11 0 15 2 41 13 13 7 20 23 11 18 24 9 14 6 19 5 29 27 7 10 17 16 41 3 17 8 22 45 0 7 8 25 7 4 16 8 44 26 5 8 8 99 13 4 13 2 33 21 8 35 8 41 35 8 18 13 89 23 16 13 27 76 62 13 26 9 52 33 30
Manes.09G045400.v6.1 0 0 0 0 0 0 0 0 0 0 0 0 1 0 0 0 0 0 0 0 0 0 0 0 0 0 0 0 0 0 0 0 0 0 0 0 0 0 0 0 0 0 0 0 0 0 0 0 0 0 0 0 0 0 0 0 0 0 0 0 0 0 0 0 0 0 0 0 0 0 0 0 0 0 0 0 0 0 0 0 0 0 0 0 0 0 0 0 0 0 0 0 0 0 0 0 0 0 0 0 5 0 0 0 0 0 0 0 0 0 0 0 0 0 0 0 0 0 0 0 0 0 0 0 0 0 0 0 0 0 0 0 0 0 0 0 0 0 0 0 0 0 0 0 0 0 0 0 0 0 0 0 0 0 0 0 0 0 0 0 0 0 0 0 0 0 0 0 0 0 0 0 0 0 0 0 0 0 1 0 0 0 0 0 0 0 0 0 0 0 0 0 0 1 0 0 0 0 0 0 0 0 1 0 0 0 0 0 0 0 0 0 0 0 0 0 0 0 0 0 0 0 0 0 0 0 0 0 0 0 0 0 0 0 0 0 0 1 0 0 0 0 1 0 0 0 0 0 0 0 0 0 0 0 0 0 0 0 0 0 0 0 0 0 0 0 0 0 0 0 0 0 0 0 0 0 0 0 0 0 0 0 3 0 0 0 0 0 0 0 0 0 0 0 0 0 0 0 0 0 0 0 0 0 0 0 0 0 0 0 0 0 0 0 0 0 0 0 0 0 0 0 0 0 0 0 0 0 0 0 0 0 0 0 0 0 0 0 0 0 0 0 0 0 0 0 0 0 0 0 0 0 0 0 0 0 0 0 0 0 0 0 0 0 0 0 0 0 0 0 0 0 0 0 0 0 0 0 0 0 0 0 0 0 0 0 0 0 0 0 0 0 0 0 0 0 0 0 0 0 0 0 0 0 0 0 0 0 0 0 0 0 0 1 0 0 0 0 0 0 0 0 0 0 0 0 0 0 0 0 0 0 0 1 0 0 0 0 0 0 0 0 0 1 0 0 0 0 0 0 0 0 0 0 0 0 0 0 0 0 0 0 0 0 0 0 0 0 0 0 0 0 0 0 0 0 0 0 0 0 0 0 0 0 0 0 0 0 0 0 0 0 0 0 0 0 2 0 0 0 0 0 0 0 0 0 0 0 0 0 0 0 0 0 0 0 0 0 0 0 0 0 0 0 0 0 0 0 0 0 0 0 0 0 0 0 0 0 0 0 0 0 0 0 0 0 0 0 0 0 0 0 3 0 0 0 0 0 0 0 0 0 0 0 0 0 0 0 0 0 0 0 0 0 0 0 0 0 0 0 0 0 0 0 0 0 0 0 0 0 0 0 0 0 0 0 0 0 0 0 0 0 0 0 0 0 0 0 0 0 0 0 0 0 0 0 0 0 0 0 0 0 0 0 0 0 0 0 0 0 0 0 0 0 0 0 0 0 0 0 0 0 0 0 0 0 0 0 0 0 0 0 0 0 0 0 0 0 0 0 0 0 0 0 0 0 0 0 0 0 0 0 0 0 0 0 0 0 0 0 0 0 0 0 0 0 0 0 0 0 0 0 0 0 1 0 0 0 0 0 0 0 0 0 0 0 0 0 0 0 0 0 0 0 0 0 0 0 0 0 0 0 0 0 0 0 0 0 0 0 0 0 0 0 0 0 0 0 0 0 0 0 0 0 0 0 0 0 0 0 0 0 0 0 0 0 0 0
Manes.09G045500.v6.1 0 0 1 0 0 0 0 0 0 0 0 0 0 0 0 0 0 0 0 0 0 0 0 0 0 0 0 0 0 0 0 0 1 0 0 0 0 0 0 0 0 0 0 0 0 0 0 0 0 0 0 0 2 0 0 0 0 0 0 0 0 0 0 0 0 0 0 0 0 0 0 0 0 0 0 0 0 0 0 0 0 0 0 0 0 0 0 0 0 0 0 0 0 0 0 0 1 0 2 1 0 2 0 2 0 0 2 0 0 0 0 0 0 0 0 0 0 0 0 0 0 0 0 0 2 0 0 0 0 0 0 0 0 0 0 0 0 0 0 0 0 0 0 5 0 0 0 0 3 0 0 0 0 2 0 0 0 0 0 0 0 0 0 0 0 0 0 0 0 0 0 0 0 1 0 0 0 0 0 0 0 0 0 1 0 0 0 0 1 0 0 1 0 0 5 0 0 0 0 1 0 0 0 0 1 0 0 0 0 5 0 0 0 0 0 0 0 0 0 0 0 0 0 0 0 0 0 0 0 3 0 0 0 0 0 0 0 0 0 0 0 0 0 0 0 0 0 0 0 0 0 0 0 0 0 0 0 0 0 0 0 0 0 0 0 0 0 0 0 0 0 0 0 0 0 0 0 0 0 0 0 0 0 0 0 0 0 0 0 0 0 0 0 0 0 0 0 0 0 0 0 0 0 0 0 0 0 0 0 0 0 0 0 0 0 0 0 0 0 0 0 0 0 0 0 0 0 0 1 0 0 0 0 0 0 0 0 0 0 0 0 0 0 0 0 0 0 0 0 0 0 0 0 0 0 1 0 0 0 0 0 0 0 0 0 0 0 0 0 2 0 0 0 0 0 0 1 0 0 0 0 0 0 0 0 0 1 0 0 0 0 0 0 0 0 0 0 0 0 0 0 0 0 0 0 0 0 0 0 0 0 3 0 0 0 0 0 0 0 0 0 0 0 0 0 0 0 0 0 0 0 0 0 0 0 0 0 0 0 0 0 0 0 0 0 0 1 0 0 0 0 2 0 0 0 0 0 0 0 0 0 0 0 0 0 0 0 0 0 1 0 0 0 0 0 0 0 0 0 0 0 0 1 0 0 0 0 0 0 0 0 0 1 0 0 0 0 1 0 0 0 0 0 0 0 0 0 0 0 0 3 0 0 0 0 0 0 0 0 0 0 0 0 0 0 0 0 0 0 0 0 0 0 0 0 0 0 0 0 0 0 0 5 0 0 0 0 0 0 0 0 0 3 0 0 0 0 2 0 0 0 0 0 0 0 0 0 0 1 0 0 0 0 0 0 0 0 0 0 0 0 0 0 0 0 0 0 0 0 0 0 0 0 0 0 0 0 0 0 0 0 0 0 0 0 0 0 0 2 0 0 0 0 1 0 0 0 0 1 0 0 0 0 0 0 0 0 0 0 0 0 0 0 0 0 0 0 0 0 0 0 0 0 0 0 0 0 0 0 0 0 0 0 1 0 0 0 0 0 0 0 0 2 0 0 0 0 0 0 3 0 0 0 0 0 0 0 0 0 1 0 0 0 0 1 0 0 0 0 0 0 0 0 0 1 0 0 0 0 0 0 0 0 0 0 0 0 0 0 5 0 0 0 0 0 0 0 0 0 0 0 0 0 0 0 0 0 1 0 2 0 0 0 0 0 0 0 0 0 0 0 0 0 0 0 0 0 0 0 1 0 0 0 0 0 0 0 0
Manes.09G045600.v6.1 698 236 501 694 690 893 1152 1085 588 221 862 2126 691 289 599 1003 1587 88 683 133 745 1187 297 1163 482 377 1958 1455 319 212 560 564 559 525 290 622 1834 858 618 260 496 2558 389 283 236 982 1636 961 619 348 1106 1581 245 614 204 521 1412 500 387 619 209 1962 747 12 183 903 1272 503 743 302 516 1770 220 26 53 442 1046 1434 416 493 316 780 1050 724 241 353 2354 1648 1151 1375 532 1580 613 810 27 970 670 1926 203 671 602 406 1673 291 35 540 336 2359 2234 781 434 491 1572 385 17 205 909 1615 341 207 470 527 2049 714 1001 337 381 1357 236 560 152 737 2536 758 390 370 695 1367 647 801 712 1189 1192 141 1120 359 687 1370 158 89 1026 378 1334 191 672 587 205 1845 452 546 409 1647 777 164 762 673 257 1270 23 635 227 824 1874 152 505 443 872 1272 325 4 309 799 2920 1468 1590 369 888 2934 82 1468 120 231 1209 1994 963 1145 675 1309 1010 1047 568 200 605 1488 133 411 535 952 1967 155 422 529 493 924 1497 440 361 1067 724 1540 775 331 1111 1766 880 494 53 437 488 1112 675 715 1610 714 609 591 347 154 963 173 435 181 346 913 876 969 271 580 1076 768 503 102 170 1144 719 344 15 519 1223 372 369 303 496 1524 853 717 217 232 892 635 790 280 178 980 421 518 381 10 285 1464 401 501 359 1507 690 615 940 623 768 1566 603 607 239 1600 1460 682 367 210 436 1832 472 637 207 953 1208 181 449 92 387 851 185 473 304 1152 785 805 233 103 999 803 255 202 84 1524 2107 635 394 390 170 751 563 276 5 469 559 422 352 258 687 894 847 123 123 352 356 257 750 155 560 1060 324 352 294 1324 601 403 200 333 308 769 144 622 172 1162 2307 845 486 277 1044 1593 1409 579 436 310 373 1023 649 800 169 511 589 986 1407 282 879 2014 765 642 189 212 809 10 774 54 1703 27 307 572 118 480 865 360 453 202 994 752 365 883 534 722 797 268 602 341 279 891 370 390 141 311 669 1038 332 207 3508 1975 440 1684 394 679 1234 473 846 284 870 1361 521 736 301 622 1831 881 332 79 545 1737 244 540 60 1510 1537 168 528 129 278 1196 529 1928 223 895 1564 425 762 263 1623 905 362 1071 129 1418 455 873 850 442 382 702 1144 313 510 216 384 1519 956 740 513 661 8 972 291 316 148 959 648 386 446 268 1413 157 358 109 786 1267 1192 405 273 806 1538 633 822 448 347 1258 530 372 108 389 2371 345 728 154 1387 1227 730 725 144 874 1402 1611 527 199 255 948 928 411 88 618 855 62 575 267 312 962 262 607 560 252 923 569 249 204 127 1120 459 824 367 821 3410 2381 280 661 501 1188 1438 851 514 3520 508 820 1106 385 403 352 49 445 785 372 325 640 664 197 400 217 1396 566 1206 125 662 1415 991 417 394 762 1391 613 533 623 749 434 647 399 1011 434 939 536 742 237 544 919 532 576 282 433 996 2308 647 216 288 14 1555 280 633 139 887 1411 359 153 681 16 1266 702 20 93 607 354 248 177 59 1067 36 380 234 396 865 967 789 409 929 2986 917 293 420 283 1995 355 843 249 1364 19 551 741 578 876 161 1925 414 816 436 1244 1307 971 911 404 593 2215 184 691 226 373 1377 1688 551 198 1381 1306 408 484 15 1008 13 674 29 181 595 497 261 1019 255 396 1713 342 600 506 2232 1790 535 208 314 280 1068 183 421 359 304 671 724 838 587 421 860 202 661 565 502 604 1705 520 648 272 1253 975 336 197 1317 1724 14 379 462 252 1015 1041 310 381 242 989 431 521 197 710 1936 412 341 537 800 955 542 737 647 1417
Manes.09G045700.v6.1 11 0 27 3 10 3 4 11 2 2 26 9 6 0 18 6 17 1 10 1 5 5 16 14 3 3 2 2 2 3 7 2 7 6 3 7 15 7 2 6 4 7 11 3 9 4 11 8 12 4 10 18 11 11 1 3 9 4 6 0 1 10 4 0 2 3 4 6 9 7 4 22 10 0 0 16 4 9 4 5 10 14 4 9 3 15 17 9 8 8 5 7 12 2 1 1 36 16 21 13 8 7 3 12 0 2 9 13 5 2 8 10 4 1 0 1 4 7 12 0 6 10 10 3 5 7 2 14 0 9 3 16 12 12 4 3 14 6 4 2 4 27 6 19 16 2 8 24 28 2 2 12 14 23 9 9 14 13 12 0 5 8 10 27 7 10 11 10 0 4 1 11 7 14 15 5 4 13 12 0 7 36 12 22 15 10 11 8 6 9 0 24 5 9 55 10 5 23 9 20 7 10 3 6 8 8 7 5 12 14 6 5 4 9 5 11 8 9 3 14 11 8 7 8 18 18 0 12 1 19 21 11 2 4 8 5 5 12 2 6 9 4 28 9 11 6 4 9 2 5 3 0 15 1 4 2 1 8 4 7 7 2 3 11 4 4 11 15 11 8 8 7 5 11 7 0 8 0 7 7 19 7 5 4 9 28 6 9 8 10 11 16 6 8 9 7 33 5 6 5 13 6 1 10 4 14 5 9 2 2 15 13 11 2 4 10 6 4 8 11 6 10 10 15 13 9 6 5 14 4 4 1 0 13 14 8 9 3 2 7 2 0 2 6 2 4 6 9 6 8 4 17 4 3 7 12 6 3 9 20 12 11 1 12 14 4 4 5 7 11 9 11 7 4 9 5 12 8 12 5 7 15 6 3 14 8 8 9 11 13 6 1 1 0 29 0 17 12 10 3 6 4 5 6 3 8 4 4 7 10 4 21 0 11 4 8 11 5 1 4 10 12 14 7 12 9 3 1 9 7 8 6 22 16 9 10 12 15 3 16 12 14 6 6 4 18 7 2 0 3 18 20 15 4 33 11 8 18 5 7 4 8 13 8 21 0 16 8 15 13 7 2 19 10 12 5 8 1 16 8 10 18 3 23 4 1 0 4 3 6 12 5 5 22 4 2 11 7 9 1 2 4 2 3 10 11 5 8 1 4 14 2 11 5 6 7 6 10 7 6 8 8 9 6 8 6 15 2 4 8 4 5 4 8 1 12 7 12 4 6 3 12 8 15 6 4 17 9 10 3 10 9 16 14 2 7 39 20 7 5 7 1 54 18 2 13 6 3 14 7 4 1 0 4 22 3 9 15 8 1 1 8 2 7 22 3 0 6 8 16 7 10 7 3 14 2 6 2 4 6 12 4 5 10 13 1 6 16 12 11 2 6 5 17 0 6 4 0 11 8 11 17 4 8 5 4 7 0 4 0 0 2 9 11 4 2 0 8 0 4 7 10 4 20 20 1 6 21 8 5 0 13 10 6 0 0 1 0 11 9 6 8 8 18 10 9 4 5 14 10 11 4 2 9 20 19 14 8 7 2 36 13 6 15 13 10 0 8 0 2 1 4 6 4 10 11 17 7 4 6 7 5 7 12 10 3 5 3 6 8 6 6 10 11 12 1 14 5 20 11 7 5 2 6 1 22 6 15 5 6 7 3 10 11 1 3 11 18 23 9 21 2 7 14 10 6 5 8 14 12 6 14 2 8 2 11 2 10
Manes.09G045800.v6.1 0 1 0 3 3 0 3 1 0 1 1 0 0 0 2 1 0 0 0 0 1 3 0 3 2 3 6 0 2 3 0 0 0 1 2 0 6 1 2 4 1 0 0 15 0 0 0 0 0 0 0 5 0 5 4 0 2 0 1 1 0 2 2 0 3 0 5 0 4 0 1 3 4 0 0 1 1 1 3 1 0 0 1 0 3 1 13 1 5 5 4 7 2 0 0 0 0 2 0 1 4 2 2 0 0 8 1 4 0 2 0 0 0 0 0 0 0 1 0 4 0 1 0 0 5 3 0 4 0 8 4 0 3 1 0 4 1 1 2 0 3 2 4 1 0 0 1 3 2 0 0 1 2 2 4 3 0 1 3 1 3 1 1 2 2 2 1 2 0 0 3 0 0 0 0 2 1 8 0 0 2 0 8 3 5 2 3 3 0 5 2 1 0 2 3 1 10 5 9 5 4 5 1 15 1 6 14 4 10 4 13 15 1 5 1 7 4 2 0 2 1 4 1 3 0 5 0 1 0 2 2 0 4 2 1 3 4 1 7 5 14 10 2 2 1 3 3 1 2 2 5 3 0 5 2 0 0 0 3 3 6 2 2 4 3 7 10 0 1 3 6 1 0 6 1 4 7 0 0 3 1 0 3 2 1 5 3 5 10 14 3 12 19 2 4 4 45 16 1 1 4 5 3 3 3 2 9 5 0 5 0 2 15 2 6 2 2 9 0 1 1 0 7 3 2 7 1 1 1 0 1 2 0 1 3 1 0 4 1 6 0 0 2 1 7 7 4 3 1 3 1 0 11 3 3 2 2 10 2 5 6 3 3 2 5 8 4 6 3 0 3 3 5 4 0 9 3 10 16 2 11 6 7 13 3 0 1 1 0 1 8 0 4 0 8 0 3 13 5 1 7 0 13 1 5 9 2 18 17 3 0 1 2 5 2 7 2 3 5 0 2 5 26 2 11 7 3 5 9 2 10 3 24 14 0 0 2 21 36 2 12 5 24 2 0 0 1 5 8 3 2 1 56 0 4 0 0 16 3 2 0 0 2 5 2 2 4 4 0 4 1 15 1 8 3 1 0 1 7 1 4 17 0 29 2 1 0 0 2 2 3 4 2 13 4 0 6 0 0 0 1 1 0 0 9 0 2 0 1 5 1 4 1 9 0 0 0 2 0 0 1 4 1 18 7 4 3 2 1 2 0 8 2 4 7 2 3 1 3 3 1 0 1 10 5 0 1 0 0 2 5 7 3 38 0 2 7 0 54 3 1 0 2 6 8 8 2 15 1 15 17 5 1 1 148 3 1 35 0 12 25 1 2 0 2 10 0 6 3 10 4 3 13 0 49 13 0 10 3 15 0 0 16 0 24 1 1 29 1 12 16 0 1 0 0 1 5 1 2 5 2 2 10 1 18 4 5 0 0 9 0 1 19 0 17 1 3 24 0 1 0 4 24 2 34 22 1 12 4 37 6 0 12 3 2 2 1 0 1 2 9 14 3 11 5 8 7 5 53 4 6 3 1 7 8 8 2 0 10 1 70 8 3 12 3 6 1 0 1 4 0 21 1 13 5 1 6 0 1 6 8 3 6 7 9 14 10 0 28 3 31 13 4 4 8 8 22 0 23 1 0 1 0 9 0 24 6 0 1 0 43 5 1 7 0 2 5 1 10 0 8 5 3 31 6 55 1 0 0 4 85 23 1 17 0 66 47 30
Manes.09G045900.v6.1 0 0 0 1 0 0 0 0 0 0 0 0 0 0 0 0 0 0 1 0 0 0 0 0 0 0 0 0 1 0 0 0 0 0 0 0 0 0 0 0 0 0 0 0 0 0 0 0 0 0 0 0 0 0 0 1 2 0 3 0 0 0 0 0 0 0 0 0 0 0 0 0 0 0 0 0 0 0 0 0 0 0 0 0 0 0 0 0 0 0 0 0 0 0 0 0 0 0 0 1 0 0 0 0 0 0 0 0 0 0 0 0 0 0 0 0 0 0 0 0 0 0 0 0 0 0 0 0 0 0 0 0 0 0 0 0 0 0 0 0 0 0 0 0 0 0 0 0 0 0 0 0 0 0 0 0 0 0 1 0 0 0 0 0 0 0 0 1 0 0 0 0 0 0 0 0 0 0 0 0 0 0 0 1 0 0 0 0 1 0 0 0 0 0 1 0 0 0 0 0 0 0 0 0 0 0 0 0 0 0 0 0 0 0 1 0 0 0 0 1 0 0 0 0 0 0 0 0 0 0 0 0 0 0 0 0 0 1 0 1 0 0 0 0 0 0 0 0 0 0 0 0 0 0 0 0 0 0 0 0 0 0 0 0 0 0 0 0 0 0 0 0 0 0 0 0 0 0 0 0 0 0 0 0 0 0 0 0 0 0 0 0 0 1 0 3 0 0 0 0 0 0 0 0 0 0 0 0 0 0 0 0 0 0 0 0 0 0 0 0 0 0 0 0 0 0 0 0 0 0 0 0 0 0 4 0 0 0 0 0 0 0 0 0 0 0 0 0 0 0 0 0 0 0 0 0 0 0 0 0 0 0 0 0 0 0 0 0 0 0 0 0 0 0 0 0 0 0 0 0 0 0 2 0 0 0 0 0 0 0 0 0 0 0 0 0 0 0 0 0 0 0 0 0 0 0 0 0 0 0 0 0 0 0 0 0 0 0 0 1 0 0 0 0 0 0 0 0 0 0 0 0 0 0 0 0 2 0 0 0 0 0 0 0 0 0 0 0 0 0 0 0 0 0 0 0 0 0 0 2 0 0 0 0 0 0 0 0 0 0 0 0 1 2 0 0 0 0 0 0 0 0 0 0 0 0 0 0 0 0 0 0 0 0 0 1 0 0 1 0 1 1 6 0 0 0 0 0 0 0 1 0 0 0 0 0 0 0 0 0 1 0 0 0 0 0 0 0 0 0 0 0 0 0 0 0 0 0 0 0 0 0 0 0 0 0 0 0 0 0 2 0 0 0 0 1 0 0 0 0 0 0 1 2 0 0 0 0 1 0 0 2 0 0 0 0 0 0 0 1 0 0 0 0 0 0 0 0 1 0 0 0 0 1 0 0 0 0 0 0 0 0 0 0 0 0 0 1 0 0 0 0 0 0 0 0 0 0 0 1 0 0 0 0 0 0 0 0 0 0 0 1 0 0 0 0 0 0 0 0 0 0 0 0 0 0 0 1 0 0 0 0 0 0 0 0 0 0 0 0 0 0 0 0 0 0 0 0 0 0 0 0 0 0 0 0 0 0 0 0 0 0 0 0 0 0 0 0 0 1 0 0 0 0 0 0 0 0 0 0 0 0 2 0 0 0 0 0 0 0 1 0 0 0 0 0 0 0 0 0 0 0 0 0 0 0 0 0 0 0 0 0 0 0 0 0 0 0 0 0 0 0 0 0 0 0 0 0 0 0 0 0 0 0 0 0 0 0
Manes.09G046000.v6.1 0 0 0 1 0 0 2 4 0 0 1 0 0 0 0 7 4 0 0 0 1 1 0 3 0 0 4 0 1 0 2 0 2 6 0 1 1 0 2 0 2 4 2 0 0 0 2 1 0 0 1 1 0 0 0 2 3 9 0 0 0 1 0 0 0 0 0 4 1 0 0 39 10 1 0 0 0 1 2 0 1 6 6 0 0 3 3 3 1 0 0 1 10 0 0 0 0 17 1 1 0 0 0 0 0 0 0 0 0 0 0 0 2 0 0 0 1 0 0 0 0 0 1 0 2 0 0 1 0 0 0 0 1 0 0 0 0 0 0 0 1 0 0 0 0 0 0 0 0 0 1 0 0 0 3 0 0 1 0 1 0 0 0 0 0 0 0 5 0 1 24 0 0 0 0 0 3 1 0 0 0 0 0 1 0 3 1 1 2 1 0 0 3 7 14 18 3 2 11 1 0 12 1 1 2 2 2 8 21 6 7 12 1 36 7 15 1 2 3 8 0 0 2 3 1 0 0 0 1 3 6 18 0 16 5 4 1 74 204 52 962 420 10 238 4 136 146 18 194 14 402 103 5 102 42 306 4 14 199 1 188 81 14 127 12 99 236 19 91 41 212 85 53 579 29 151 225 0 0 19 16 10 0 6 0 15 3 2 3 31 1 93 28 11 11 1 10 6 20 62 22 32 10 14 10 14 2 2 0 9 0 9 44 1 4 0 1 0 5 15 4 0 1 1 0 1 0 14 3 3 1 5 0 3 9 6 5 3 0 5 1 0 0 0 25 17 43 12 9 1 31 41 8 8 1 21 47 45 122 34 51 58 19 2 13 8 92 24 2 6 1 1 2 1 0 4 7 11 0 3 4 7 7 0 6 1 2 13 0 3 189 0 602 12 0 0 7 7 0 1 25 17 1 1 4 7 7 0 5 6 0 2 0 1 4 0 8 4 3 2 2 3 0 1 0 9 2 17 31 9 9 8 79 2 0 13 11 9 5 5 3 0 5 2 1 1 2 0 0 6 5 3 3 0 0 1 4 9 0 1 6 1 1 1 7 5 2 13 5 8 9 6 13 11 0 1 18 2 5 1 0 6 0 0 2 1 0 0 0 1 3 3 3 573 87 2 3 0 362 68 4 21 16 135 286 2 0 3 247 1 3 0 0 249 44 0 4 2 0 0 2 0 0 151 65 39 3 1 37 87 1 0 1 129 128 2 1 3 58 12 2 7 2 10 5 2 70 0 51 10 2 17 11 0 0 2 4 6 3 6 5 2 16 6 0 2 3 17 15 10 0 1 1 4 5 2 3 7 3 4 1 17 69 7 0 46 0 1 12 1 1 4 3 8 0 1 0 6 3 0 0 2 9 0 2 0 1 5 3 1 0 2 4 6 101 0 2 0 5 319 93 0 2 9 562 2 0 0 2 1 4 7 84 13 42 4 3 0 0 2 48 2 6 6 45 4 8 47 17 5 0 4 20 0 100 6 1 0 10 2 29 4 2 11 12 0 0 0 2 14 1 0 3 13 9 1 0 0 19 6 0 1 0 15 7 0 0 5 0 4 1 0 0 8 6 7 0 0 1 1 1 0 4 5 1 37 0 0 2 9 1 0 2 1 9 0 0 0 0 5 0 0 1 5 2 11 9 1 9 7 3 0 1 83 0 77 40 2 5 25 111 11 19 30 17 0 1 3 45 32 3 17 0 1 3 4 0 2
Manes.09G046100.v6.1 0 0 0 0 0 0 0 0 0 0 0 0 0 0 0 0 0 0 0 0 0 0 0 0 0 0 0 0 0 0 0 0 0 0 0 0 0 0 0 0 0 0 0 0 0 0 0 0 0 0 0 0 0 0 0 0 0 0 0 0 0 0 0 0 0 0 0 0 0 0 0 0 0 0 0 0 0 0 0 0 0 0 0 0 0 0 0 0 0 0 0 0 0 0 0 0 0 0 0 0 0 0 0 0 0 0 0 0 0 0 0 0 0 0 0 0 0 0 0 0 0 0 0 0 0 0 0 0 0 0 0 0 0 0 0 0 0 0 0 0 0 0 0 0 0 0 0 0 0 0 0 0 0 0 0 0 0 0 0 0 0 0 0 0 0 0 0 0 0 0 0 0 0 0 0 0 0 0 0 0 0 0 0 0 0 0 0 0 0 0 0 0 0 0 0 0 0 0 0 0 0 0 0 0 0 0 0 0 1 0 0 0 1 0 0 0 0 0 0 0 0 0 0 0 0 0 0 0 0 0 0 0 0 0 0 0 0 0 0 1 0 0 0 0 0 0 0 0 0 0 0 0 1 0 0 0 0 0 0 0 0 0 0 0 0 0 0 0 0 0 0 0 0 0 0 0 0 0 0 0 0 0 0 0 0 0 0 0 0 0 0 0 0 0 0 0 0 0 0 0 0 0 0 0 0 0 0 0 0 0 0 0 0 0 0 0 0 0 0 0 0 0 0 0 0 0 0 0 0 0 0 0 0 0 0 0 0 0 0 0 0 0 0 0 0 0 0 0 0 0 0 0 0 0 0 0 0 0 0 0 0 1 0 0 0 0 0 0 0 0 0 0 0 0 0 0 0 0 0 0 0 0 0 0 0 0 0 0 0 0 0 0 0 0 0 0 0 0 0 0 0 0 0 0 0 0 0 0 0 2 0 0 0 0 0 0 0 0 0 0 0 0 0 0 0 2 0 0 0 0 0 0 0 0 0 0 0 0 0 0 0 0 0 0 0 0 0 0 0 0 0 0 0 0 0 0 0 0 0 0 0 0 0 0 0 0 0 0 0 0 0 0 0 0 0 0 0 0 0 0 0 0 0 0 0 0 0 0 0 0 0 0 0 0 0 0 0 0 0 0 0 0 0 0 0 0 0 0 0 0 0 0 0 0 0 0 0 0 0 0 0 0 0 0 0 0 0 0 0 0 0 0 0 0 0 0 0 0 0 0 0 0 0 0 0 0 0 0 0 0 0 0 0 2 0 0 0 0 0 0 0 0 0 0 0 0 0 0 0 0 0 0 0 0 0 0 0 0 0 0 0 0 0 0 0 0 0 0 0 0 0 0 0 0 0 0 0 0 0 0 0 0 0 0 0 0 0 0 0 0 0 0 0 0 0 0 0 0 0 0 0 0 0 0 0 0 0 0 0 0 0 0 0 0 0 0 0 0 0 0 0 0 0 0 0 0 0 0 0 0 0 0 0 0 0 0 0 0 0 0 0 0 0 0 0 0 0 0 0 0 0 0 0 0 0 0 0 0 0 0 0 0 0 0 0 0 0 0 0 0 0 0 0 0 0 0 0 0 0 0 0 0 0 0 0 0 0 0 0 0 0 0 0 6 0 0 0 0 0 0 0 0 0 0 0 0 0 0 0 0 0 0 0 0 0 0 0 0 0 0 0 0 0 0 0 0 0 0 0 0 0 0 0 0 0 0 0 0
Manes.09G046200.v6.1 41 5 55 53 68 47 33 61 54 12 48 37 27 6 29 71 27 10 23 8 47 30 31 75 27 17 41 26 11 27 21 17 38 21 32 37 39 34 12 19 30 52 18 28 24 36 30 34 60 19 50 47 54 76 25 28 59 51 49 22 7 33 38 1 3 58 23 16 52 20 56 44 43 4 3 26 59 64 15 49 23 27 13 58 14 46 25 46 25 31 57 47 11 34 2 51 91 55 64 59 33 31 23 29 0 20 44 51 49 29 25 41 39 12 0 18 83 51 21 23 39 59 51 25 98 33 29 18 6 37 12 49 24 56 0 19 30 29 31 41 77 135 47 37 70 33 70 38 73 6 42 44 51 37 64 50 24 48 38 52 34 99 22 54 33 43 13 31 1 47 40 61 40 41 74 61 53 52 40 0 55 67 41 136 73 32 94 85 24 74 19 52 62 35 136 88 44 95 63 128 52 39 60 46 29 44 45 61 38 50 16 33 29 31 67 54 54 90 14 103 57 55 40 57 102 43 0 27 5 82 66 74 84 15 71 40 42 12 41 47 10 29 70 30 41 56 28 44 40 45 24 26 38 39 70 22 0 49 18 33 41 35 20 75 82 52 45 22 27 28 39 22 22 27 50 41 30 0 14 40 60 22 33 53 23 43 28 21 53 32 21 38 12 34 33 56 33 17 26 66 28 37 32 33 24 19 20 15 52 34 18 33 63 17 20 80 18 13 17 14 21 22 19 63 41 71 38 60 32 17 34 27 0 27 24 44 18 43 51 29 42 0 36 44 19 46 50 36 55 32 37 28 39 50 12 46 32 25 29 19 13 80 9 79 64 60 32 32 61 34 70 33 20 33 12 53 87 41 72 71 24 52 53 41 52 42 29 93 28 32 57 0 59 0 54 1 68 55 28 19 46 13 30 42 68 17 7 44 51 64 14 55 23 62 26 32 28 18 21 9 42 111 13 32 119 41 43 130 68 5 32 63 53 31 32 16 49 32 17 24 37 44 36 34 12 26 23 57 14 63 22 32 48 39 69 18 32 60 62 33 34 12 63 35 53 36 33 40 17 185 38 27 45 40 33 80 32 12 58 48 33 63 22 61 34 14 0 31 41 33 27 56 63 26 27 24 26 39 26 9 20 36 60 29 8 50 33 20 57 44 31 46 38 32 15 21 78 58 23 12 86 53 64 27 17 41 27 28 30 5 43 42 32 29 8 41 25 9 24 8 34 20 61 29 57 43 33 48 18 18 28 15 52 57 20 40 98 114 37 31 36 31 142 35 22 105 33 30 37 55 47 27 1 40 93 35 34 14 40 28 29 21 48 33 45 7 14 24 32 31 26 50 63 21 63 39 67 33 48 24 73 35 24 36 55 6 69 57 74 32 26 54 42 87 42 37 38 0 27 28 21 64 39 91 28 41 20 0 29 30 0 13 31 21 16 17 5 32 1 24 23 62 41 32 36 43 67 62 28 15 16 41 42 26 37 23 49 0 9 56 40 48 20 39 64 63 34 52 26 84 36 52 40 42 48 37 65 23 36 66 64 9 85 52 46 51 1 30 1 16 3 8 21 21 31 53 34 44 25 24 32 32 128 75 72 15 38 20 31 38 16 30 54 9 48 21 52 62 34 33 50 56 29 18 22 82 48 41 27 66 41 24 91 82 0 60 45 18 14 54 29 66 40 32 58 54 21 63 50 59 34 40 85 29 63 48 34 31
Manes.09G046300.v6.1 0 0 0 0 0 0 0 0 0 0 0 0 0 0 0 0 0 0 0 0 0 0 1 4 0 0 0 0 0 0 0 0 0 0 0 0 0 0 0 0 0 0 1 0 0 1 0 0 0 0 0 0 0 0 0 0 0 0 0 0 0 0 0 0 0 0 0 0 0 0 0 0 0 0 0 0 0 0 0 0 0 0 0 0 0 0 0 0 0 0 0 0 0 0 0 0 0 0 0 0 0 0 0 0 0 0 0 0 0 0 0 0 0 0 0 0 1 0 0 0 0 0 0 0 0 0 0 0 0 0 0 0 0 0 0 0 0 1 0 0 0 0 0 0 0 0 0 0 0 0 0 0 0 0 0 0 0 0 0 0 0 0 0 0 0 0 0 0 0 0 0 0 0 0 0 0 0 0 0 0 0 0 0 0 0 0 0 0 0 0 0 0 0 0 0 0 0 0 0 0 0 0 0 0 0 0 0 0 0 0 0 0 0 0 0 0 0 0 0 0 1 0 0 0 0 0 0 0 0 0 0 0 0 0 1 0 0 0 0 2 0 0 0 0 0 1 0 0 0 2 0 0 0 0 2 13 0 0 0 0 0 1 0 0 0 0 0 0 0 0 0 0 0 0 0 0 0 0 0 0 0 0 0 0 0 0 0 0 0 0 0 0 0 0 0 2 0 0 0 0 0 0 0 0 0 0 0 0 0 0 0 0 0 0 0 0 0 0 0 0 0 0 0 0 0 0 0 0 0 0 0 0 0 0 0 0 0 0 0 0 1 0 0 0 0 0 0 0 0 0 0 0 0 0 0 0 0 1 0 0 5 0 0 0 0 0 0 0 0 0 0 0 0 0 1 0 0 0 0 0 0 0 1 0 0 0 2 0 0 0 0 0 0 0 0 0 0 0 0 0 0 0 0 0 0 0 0 0 0 0 0 0 0 0 0 0 0 0 0 0 0 0 0 0 0 0 0 0 0 0 0 0 0 0 0 0 0 0 0 0 0 0 0 0 0 0 0 0 0 0 0 0 0 0 0 0 0 0 0 0 0 0 0 0 0 0 0 0 0 0 0 0 1 0 0 0 0 0 0 0 0 0 0 0 0 0 0 1 0 0 0 0 0 0 0 0 0 0 0 0 0 0 0 0 0 0 0 0 0 0 0 0 0 0 0 0 0 0 0 0 1 0 0 0 0 1 0 0 0 0 0 0 1 0 0 0 0 0 0 0 0 0 0 0 0 0 2 0 0 0 0 0 0 0 0 0 0 0 0 0 0 0 0 0 0 0 0 0 0 0 0 0 0 0 0 0 1 0 0 0 0 0 0 0 0 0 0 0 0 0 0 0 0 0 0 0 0 0 0 0 0 0 0 0 1 0 0 0 0 0 0 3 0 0 0 0 0 0 1 0 0 0 0 1 0 0 0 0 0 0 0 0 0 0 0 0 0 0 0 0 0 0 0 0 0 0 0 0 0 0 0 0 0 0 0 0 0 0 0 0 0 0 0 0 0 0 0 0 0 0 0 0 0 0 0 0 0 0 0 0 0 0 0 0 0 0 0 0 0 0 0 0 0 0 0 6 0 0 0 0 3 0 0 0 0 0 0 0 0 0 1 0 0 0 0 0 0 0 0 0 0 0 0 0 0 0 0 0 0 0 0 0 0 0 0 0 0 0 0 2 0 0 0 0 0 0 0 0 0 0 0 0 0 0 0 0 0 0
Manes.09G046400.v6.1 0 0 0 0 0 0 0 0 0 0 0 0 0 0 0 0 0 0 0 0 0 0 0 1 0 0 0 0 0 0 0 0 0 0 0 0 0 0 0 0 0 0 0 0 0 0 0 0 0 0 0 0 0 0 0 0 0 0 0 0 0 0 0 0 0 0 0 0 0 0 0 0 0 0 0 0 0 0 0 0 0 0 0 0 0 0 0 0 0 0 0 0 0 0 0 0 1 0 0 0 0 0 0 0 0 0 0 0 1 0 0 0 0 0 0 0 0 0 0 0 0 0 0 0 0 0 0 0 0 0 0 0 0 0 0 0 0 0 0 0 0 0 0 0 0 0 0 0 0 0 0 0 0 0 0 0 0 0 0 0 0 0 0 0 0 0 0 0 0 0 1 0 0 0 0 0 0 0 0 0 0 0 1 0 0 0 0 0 0 0 0 0 0 1 0 0 0 0 0 0 0 0 0 0 0 0 0 0 0 0 0 0 0 0 0 0 0 0 0 0 0 0 0 0 0 0 0 0 0 0 0 0 0 0 0 0 0 1 0 0 0 0 0 0 0 1 0 0 0 0 0 0 0 0 1 1 0 0 0 0 1 0 0 0 0 0 0 0 0 0 0 0 0 0 2 1 0 0 0 0 0 0 0 0 0 0 0 0 0 0 0 0 0 0 0 0 0 0 0 0 0 0 0 0 0 0 0 0 0 0 0 0 0 0 0 0 0 0 0 0 0 0 0 0 0 0 2 0 0 0 0 0 0 0 0 0 0 0 0 0 0 0 0 0 0 0 0 0 0 0 0 0 0 0 0 0 0 0 0 0 0 0 0 0 0 1 0 0 0 0 0 0 0 0 0 0 0 0 0 0 0 0 0 0 0 0 0 0 0 0 0 0 0 0 0 0 0 0 0 0 0 0 0 0 0 0 0 0 0 0 0 0 0 0 0 0 0 0 0 0 0 0 0 0 0 0 0 0 0 0 0 0 0 0 0 0 0 0 0 0 0 0 0 0 0 0 0 0 0 0 0 0 0 0 0 0 0 0 0 0 0 0 0 0 0 0 0 0 0 0 0 0 0 0 0 0 0 0 0 0 0 0 0 0 0 0 0 0 0 0 0 0 0 0 0 0 0 0 0 0 0 0 0 0 0 0 0 0 0 0 0 0 0 0 0 0 0 0 0 0 0 0 0 2 0 0 0 0 0 0 0 0 0 0 0 0 0 0 0 0 0 0 0 0 0 0 0 0 0 0 0 0 0 0 0 0 0 0 0 0 0 0 0 0 0 0 0 0 0 0 0 0 0 0 0 0 0 0 1 0 0 0 0 0 0 0 0 0 0 0 0 0 0 0 0 0 0 0 0 0 0 0 0 0 0 0 0 0 0 0 0 0 0 0 3 0 0 0 0 0 0 0 0 0 2 0 0 0 0 1 0 0 0 0 0 0 0 0 0 1 0 0 0 0 0 0 0 0 0 0 0 0 0 0 0 0 0 0 0 0 0 0 0 0 0 0 0 0 0 0 0 0 0 0 0 0 0 0 0 0 0 0 0 0 0 0 0 0 0 0 0 0 0 0 0 0 0 0 0 0 2 0 0 0 0 0 0 0 0 0 0 0 0 0 0 0 0 0 0 0 0 0 0 0 0 0 0 0 0 0 0 0 0 0 0 0 0 0 0 0 0 0 0 0 0 0 0 0 0 0 0 0 0 0 0 0 0 0
Manes.09G046500.v6.1 36 35 29 59 64 39 57 74 15 31 25 42 29 14 62 45 72 10 17 7 49 76 29 50 21 18 34 9 25 57 13 54 33 64 30 32 22 19 23 46 20 143 21 32 19 62 34 51 26 16 19 88 14 16 9 22 43 26 42 29 59 38 51 1 46 32 13 25 89 56 24 175 25 2 9 42 89 15 11 13 14 113 29 80 29 12 44 46 57 19 10 60 33 67 0 20 33 101 76 144 104 65 95 96 1 101 64 165 115 45 61 32 108 50 1 5 28 67 97 114 74 57 95 75 76 71 30 122 22 90 64 21 31 70 31 37 31 70 62 147 51 131 69 83 28 58 45 60 65 0 61 57 33 67 45 67 47 73 48 117 103 101 81 83 109 132 16 91 0 48 35 37 69 45 16 59 20 96 24 1 29 74 82 177 83 40 51 59 8 54 21 46 35 63 202 161 99 94 178 70 173 121 88 153 43 124 83 77 107 146 124 133 106 94 97 120 59 62 24 99 100 67 64 88 128 112 0 82 6 106 176 70 89 106 77 93 69 128 247 231 259 366 127 245 110 303 292 89 338 171 348 337 67 341 250 227 6 83 219 44 409 302 69 417 125 389 577 43 161 108 106 289 107 463 205 398 323 1 42 72 75 142 106 116 125 130 160 156 177 124 66 150 94 192 99 114 58 121 70 135 96 94 39 52 99 135 194 90 23 115 211 82 196 193 46 97 111 71 92 86 89 123 82 91 113 93 88 118 82 100 94 141 4 126 171 89 102 141 38 75 63 2 129 67 102 88 171 102 89 102 33 152 129 98 120 155 60 53 62 200 160 109 22 132 91 114 188 174 84 122 122 197 119 58 82 142 165 174 69 98 187 71 89 95 153 216 62 85 95 55 282 3 375 16 158 18 20 101 38 77 144 66 90 101 122 118 84 120 142 119 29 125 66 131 56 86 141 70 99 94 141 178 38 135 116 94 65 164 80 108 102 181 125 141 59 113 67 103 75 150 51 79 104 91 105 144 36 114 32 87 146 125 101 52 107 86 81 70 48 68 93 150 122 54 186 86 91 154 146 134 51 70 66 111 118 32 54 19 53 121 27 84 8 83 43 18 1 42 62 39 71 123 75 166 51 49 105 71 148 19 54 49 88 130 161 65 36 25 235 37 71 86 86 143 164 60 137 103 60 47 91 114 139 126 164 141 169 78 35 80 64 98 50 67 82 59 96 94 104 99 58 149 71 131 107 25 149 34 54 37 9 189 128 157 8 13 287 162 67 55 66 76 200 150 52 75 20 36 27 62 22 21 1 66 88 49 64 42 65 48 52 23 108 132 35 63 36 47 93 88 33 15 30 26 56 21 30 46 54 55 65 11 48 73 26 21 76 71 39 63 42 20 79 81 89 49 42 2 29 106 172 42 34 140 89 60 43 3 21 60 1 37 101 40 81 37 12 60 1 49 108 34 59 40 54 44 41 61 29 31 35 40 57 20 31 34 33 1 25 68 77 56 55 46 30 71 40 72 31 57 27 38 28 65 32 71 34 31 132 63 54 39 63 109 63 71 3 31 0 25 3 56 31 37 72 105 58 39 36 20 36 85 88 37 72 36 88 52 58 90 70 37 102 57 146 99 29 19 91 137 40 40 38 86 16 107 104 55 81 83 59 64 51 522 4 200 324 47 41 76 66 60 60 112 56 30 11 61 57 106 33 51 71 76 31 67 92 39
Manes.09G046600.v6.1 4 5 39 25 5 21 26 90 40 26 18 11 26 5 5 44 43 4 8 4 23 62 42 20 4 4 18 34 7 9 8 50 56 37 21 30 40 24 5 42 45 101 30 11 7 23 40 25 5 4 25 58 23 15 5 15 57 35 18 6 2 20 23 0 2 0 14 23 37 53 27 78 9 2 0 33 38 28 5 4 2 53 8 24 4 6 5 8 25 9 1 70 89 34 0 13 40 162 97 77 11 104 78 54 2 36 85 79 71 4 32 25 64 7 1 2 42 45 127 7 72 126 116 14 38 36 22 119 3 27 10 16 25 94 6 6 25 93 76 43 40 85 80 87 6 5 44 99 69 1 5 45 62 78 47 24 90 95 84 81 32 88 117 57 15 9 9 98 0 11 32 39 31 50 21 12 2 103 27 0 3 50 97 67 33 19 23 30 5 17 0 36 14 112 144 39 13 25 64 46 21 5 70 107 24 21 3 44 103 126 39 16 33 100 85 56 29 52 20 101 25 12 36 104 70 29 1 30 5 171 57 40 35 35 116 28 56 114 109 125 30 69 182 153 154 82 70 69 145 111 85 66 73 128 250 82 2 70 143 139 20 73 94 209 81 58 239 90 206 197 102 79 107 246 127 142 76 1 11 71 139 23 6 34 109 99 52 37 132 59 71 31 10 17 75 132 11 24 108 230 166 80 17 19 48 136 64 44 43 44 86 27 141 36 36 102 52 31 9 44 90 8 39 84 114 154 10 70 120 37 131 30 0 65 118 140 48 35 30 82 97 0 39 51 98 127 53 90 62 143 24 53 23 38 43 110 6 14 180 100 156 107 45 75 120 107 19 24 49 57 77 25 7 13 58 168 81 20 39 69 32 144 100 14 71 66 41 18 13 100 188 5 139 4 23 2 67 62 2 93 189 144 19 4 25 72 95 26 18 90 31 121 18 21 57 116 103 3 31 62 110 240 12 32 168 204 130 89 31 18 54 231 29 21 14 37 86 20 7 26 44 46 15 23 41 109 30 33 10 29 63 106 6 40 111 24 123 27 3 37 52 40 76 34 110 52 192 17 20 86 25 72 69 41 5 78 133 2 66 4 58 46 10 4 1 29 0 61 5 16 100 79 61 68 54 46 68 31 45 18 13 63 146 26 51 28 25 83 64 11 78 31 58 29 103 26 54 91 10 16 65 48 139 14 77 42 51 70 28 22 28 54 105 26 68 27 63 45 4 12 40 42 35 31 25 44 85 35 21 29 14 81 64 20 2 6 63 76 9 17 37 70 158 34 17 63 24 71 73 14 7 18 0 73 10 23 33 1 8 15 9 44 66 15 27 25 1 3 102 16 4 23 62 89 5 4 25 31 84 11 46 15 66 141 1 1 35 53 67 11 10 20 28 33 21 17 29 1 25 35 17 52 61 43 25 4 0 1 5 7 0 61 107 89 20 10 4 63 1 25 21 21 46 24 32 10 20 81 40 2 0 81 40 117 55 3 12 0 10 47 5 36 56 44 166 43 2 74 0 89 7 7 9 14 44 34 25 96 91 133 9 17 47 77 68 17 1 14 3 43 1 4 35 80 114 56 15 56 25 1 31 36 68 68 112 12 20 84 114 87 33 3 85 24 65 14 9 22 35 122 9 12 37 52 12 28 68 120 41 115 0 8 94 173 3 66 74 77 32 53 37 22 59 89 182 1 1 38 99 54 0 9 51 122 37 47 7 34
Manes.09G046700.v6.1 95 8 2 23 2 282 61 75 8 10 44 33 6 11 10 235 67 11 3 9 316 456 12 13 21 23 143 109 5 18 49 275 13 43 21 381 113 41 41 82 148 305 6 6 14 348 63 103 6 15 290 102 8 5 2 143 60 17 39 15 35 53 17 3 5 107 27 29 27 55 150 273 22 2 4 305 135 36 10 5 17 213 42 17 6 51 36 67 8 26 127 162 36 40 1 5 115 72 5 38 3 183 364 2 5 75 93 360 107 6 20 146 285 14 0 3 406 103 33 16 28 108 146 13 33 23 55 231 11 13 4 161 49 28 1 11 320 148 148 31 29 1331 295 7 10 12 375 179 5 0 20 673 51 12 13 26 40 175 105 58 35 1108 112 8 4 13 28 198 5 8 5 217 118 4 3 19 61 132 22 1 0 358 432 114 23 26 918 173 1 15 3 6 332 123 13 35 44 1369 337 148 29 11 1101 565 8 28 57 1444 322 10 19 56 986 320 371 34 36 451 68 212 19 27 521 256 130 32 6 941 17 147 29 102 760 383 73 14 18 289 125 60 20 49 267 160 97 57 51 512 162 111 48 28 138 187 96 77 6 755 179 33 52 35 618 164 78 62 126 328 252 98 19 36 100 261 49 25 36 3 218 87 26 46 16 480 231 150 78 150 976 151 50 39 28 927 228 81 37 65 900 230 143 40 20 212 176 48 127 47 127 343 69 81 123 639 119 127 37 173 664 208 82 57 79 869 135 100 16 30 318 350 302 31 1 1281 230 105 25 44 445 136 224 7 23 686 541 36 67 33 1177 338 34 33 83 1393 290 219 17 11 99 549 89 67 8 2111 129 181 59 58 979 293 290 26 31 27 855 299 90 52 6 1349 38 69 467 62 2184 334 151 18 31 234 164 3 78 16 1015 7 5 26 11 988 475 221 30 33 676 371 216 48 164 2394 125 26 42 22 753 255 155 23 30 1276 228 393 31 51 577 114 39 74 124 399 106 202 37 47 301 248 51 33 28 473 126 154 13 34 455 451 7 89 6 417 249 9 35 16 604 204 162 71 14 236 41 123 89 33 788 131 25 61 4 86 389 167 143 30 98 433 232 11 24 19 302 138 18 12 4 88 1 53 8 12 23 203 6 53 131 145 471 5 41 18 381 107 147 27 39 408 262 57 40 22 251 609 41 28 23 947 259 28 40 46 636 207 85 39 90 697 585 195 32 56 271 559 236 56 41 553 214 13 57 81 247 236 7 65 123 69 534 26 67 16 189 296 32 7 1 91 730 64 10 83 329 115 66 100 60 49 183 75 90 10 9 90 3 40 9 49 79 62 3 10 11 117 66 20 29 9 104 27 81 28 6 141 28 40 12 5 85 80 40 7 264 135 90 40 2 4 389 116 16 10 52 260 140 67 13 16 126 1 105 24 37 27 28 390 11 11 7 2 21 3 2 68 76 27 12 2 121 252 6 31 13 127 78 51 7 8 41 27 26 3 4 220 48 21 5 4 85 1 11 12 12 197 63 45 8 20 24 448 49 26 1 0 51 89 0 7 5 75 138 75 9 27 315 183 9 6 1 47 0 68 4 4 237 56 17 16 6 254 16 31 16 15 195 32 28 4 31 858 118 11 8 10 878 64 187 14 6 101 70 30 12 27 433 135 25 12 71 199 80 267 4 12 253 75 3 33 17 90 31 77 10 15 218 185 15 0 1 150 96 16 9 27 593 56 13 53 17 27
Manes.09G046800.v6.1 2 1 0 1 0 0 0 0 2 0 0 1 1 0 0 0 1 1 2 0 0 0 1 2 2 6 9 0 2 0 1 0 2 0 1 1 13 1 3 0 1 7 1 1 0 1 4 3 2 0 6 8 2 2 0 0 16 3 0 0 0 0 0 0 0 0 5 0 4 0 0 3 13 0 0 8 3 8 0 2 5 2 7 0 0 13 39 19 2 3 1 6 8 1 0 1 0 1 0 0 0 1 1 0 0 0 0 2 0 0 1 0 1 0 0 0 0 1 1 0 1 0 2 0 2 0 0 0 0 2 0 2 2 1 0 0 0 2 1 0 1 1 0 2 0 0 1 3 4 0 1 8 2 6 4 3 2 1 0 0 1 1 3 2 0 1 1 0 0 1 4 2 4 2 0 2 4 6 1 0 3 4 2 4 2 1 6 6 11 6 1 7 0 1 1 2 1 4 2 9 0 0 1 5 0 7 0 0 6 4 1 0 4 8 2 5 0 1 0 1 1 0 0 0 0 3 0 0 0 3 2 1 0 7 0 0 0 1 1 1 0 0 1 0 0 0 0 0 0 1 0 0 0 3 0 0 0 0 1 0 0 0 1 2 0 1 0 0 4 1 0 0 1 1 1 0 0 0 0 1 1 0 1 0 4 4 2 0 2 1 0 0 0 7 2 0 0 0 0 2 1 0 0 0 1 0 0 1 0 3 1 0 1 3 5 3 0 1 0 4 2 3 1 2 0 2 1 0 0 3 0 0 0 1 0 0 0 0 0 0 0 0 0 0 0 0 0 0 1 2 1 4 1 0 3 1 0 0 0 3 1 0 0 0 0 1 0 4 1 5 2 2 1 0 3 3 2 2 0 0 1 7 0 0 0 1 0 0 2 1 4 0 0 0 8 0 1 3 2 1 0 1 0 1 0 2 0 1 0 0 1 6 0 0 0 0 0 0 1 1 0 7 0 0 0 0 0 2 0 0 2 1 2 0 0 3 0 6 0 1 6 0 0 2 1 4 0 0 2 0 6 1 0 0 0 0 0 8 0 3 4 2 0 0 0 5 0 0 0 0 0 0 3 1 0 0 1 0 0 0 2 3 4 1 0 2 0 0 1 0 2 8 4 1 0 1 5 0 0 0 0 0 0 0 0 1 3 0 3 0 1 1 1 1 2 2 11 0 0 0 0 0 0 2 0 0 0 0 0 0 3 1 0 0 0 0 0 0 0 0 0 2 1 0 0 0 3 0 4 0 2 1 1 1 0 1 9 0 0 0 1 0 9 0 0 1 2 3 6 2 0 3 0 1 1 0 3 1 0 0 1 0 7 1 1 2 2 1 1 0 0 1 2 0 5 0 0 0 1 0 2 0 0 2 4 0 2 5 6 1 0 2 0 3 1 0 3 0 3 0 2 2 1 2 1 0 2 0 1 4 0 2 2 1 1 1 0 0 0 0 0 1 3 3 1 1 1 0 6 1 2 0 1 1 0 1 0 0 5 0 4 1 3 3 0 0 0 0 2 0 2 0 0 4 0 1 0 0 2 1 6 0 0 1 2 1 0 1 0 3 0 0 1 11 0 0 0 1 1 7 4 0 1 0 0 0 0 1 1 1 0 0 3 0 0 1 4 0 0 2 0 0 1 0 0 0 0 0 2 1 1 0 0 1 0 3 0 0 0 3 0 1 1 11 0 1 0 0 1 7 1 0 0 6 2 6 2 2
Manes.09G046900.v6.1 1 0 0 0 0 0 0 0 0 0 2 0 0 0 0 0 0 0 0 0 2 0 1 0 2 1 0 0 0 0 1 0 0 0 0 1 0 0 0 0 2 0 0 0 0 0 0 0 0 0 0 0 0 0 0 0 0 0 0 0 2 0 0 0 0 0 0 0 0 0 1 0 0 0 0 0 0 0 0 0 2 0 0 0 0 0 0 0 0 0 0 0 0 0 0 0 0 0 0 0 0 0 0 0 0 0 1 0 0 0 0 3 0 0 0 0 0 0 0 0 0 0 0 0 0 0 0 0 0 0 0 0 0 0 0 0 0 0 0 0 0 0 0 0 0 0 0 0 1 0 0 0 0 0 0 0 0 0 0 0 0 0 0 0 0 0 1 0 0 0 0 0 0 0 0 0 0 0 0 0 0 0 0 1 0 0 0 0 0 0 0 0 1 0 0 0 0 0 0 0 0 0 0 0 0 0 0 0 0 1 0 0 0 1 0 1 0 0 0 0 0 0 0 0 0 0 0 0 0 0 0 0 0 0 0 0 0 0 0 0 0 0 2 0 0 0 0 0 0 0 0 0 0 1 1 0 0 0 0 0 0 0 0 0 0 0 0 0 0 0 0 0 0 0 2 0 0 0 0 0 0 0 0 0 0 0 0 0 0 0 0 0 0 0 0 0 0 0 0 0 0 0 0 0 0 0 0 0 0 0 0 0 0 0 0 0 0 0 0 2 0 0 0 0 0 0 0 0 0 0 0 0 0 0 0 0 0 0 0 0 0 0 0 0 0 1 0 0 0 0 0 0 0 0 0 0 0 0 1 0 0 0 0 0 0 0 0 0 0 0 0 0 0 0 0 0 0 1 0 0 0 1 0 0 3 0 0 0 0 0 0 0 0 0 0 0 1 0 0 0 0 0 0 0 0 0 0 0 0 1 0 0 0 0 2 0 0 0 0 0 0 0 0 0 0 0 0 0 0 0 0 0 0 0 1 0 0 0 0 0 0 0 3 0 0 0 0 0 0 1 0 0 0 0 1 0 1 1 0 0 0 0 0 0 3 0 1 0 0 0 0 0 0 0 0 0 0 0 0 0 0 0 0 0 0 0 0 1 0 1 0 0 1 0 0 0 0 0 0 0 0 0 0 0 0 0 0 0 0 0 0 0 0 0 0 0 0 0 0 0 0 0 0 1 0 0 0 0 0 0 0 0 0 0 0 0 0 0 0 0 0 0 0 0 0 1 0 0 0 0 0 0 0 0 0 1 0 0 0 0 0 0 0 0 0 0 0 0 0 0 0 0 0 0 0 0 4 0 0 0 0 0 0 0 0 0 0 0 0 0 0 0 0 0 0 0 0 0 2 0 0 0 0 0 0 0 0 0 0 0 0 0 0 0 0 0 0 0 0 0 0 0 0 0 0 0 0 0 0 0 0 0 0 0 0 0 0 0 0 0 0 0 0 0 0 0 2 0 0 0 0 0 0 0 0 0 0 0 0 0 1 0 0 0 1 0 0 0 0 0 0 0 0 0 0 0 0 0 0 1 0 0 2 0 0 0 0 0 0 0 0 0 0 0 0 0 0 1 0 0 0 0 0 0 0 0 0 0 0 0 0 0 2 0 0 0 0 0 0 0 0 0 0 0 0 0 0 0 0 0 0 0 0 0 0 0 0 0 0 0 0 0 0 0 0 0 0 0 0 0 0 0 0 0 0 0 0 0
Manes.09G047000.v6.1 0 0 8 3 18 0 6 7 2 1 6 6 1 4 1 0 5 1 3 3 1 2 4 17 2 1 2 1 1 0 1 0 4 2 0 0 1 2 2 3 1 2 5 2 3 2 2 0 2 4 1 9 5 2 1 2 4 13 0 8 0 4 8 0 3 0 3 2 6 1 0 1 6 0 0 4 0 4 0 6 2 0 2 5 0 4 3 2 13 11 3 5 8 4 0 3 2 4 9 1 6 4 2 9 0 2 6 5 3 3 3 2 1 1 0 0 4 1 7 4 2 1 2 1 3 1 1 2 0 6 2 0 0 11 0 5 0 5 1 4 0 5 5 13 6 2 2 3 30 0 10 8 3 20 9 1 0 0 4 2 2 0 2 8 4 7 1 2 0 2 1 4 2 16 5 3 1 4 6 0 4 11 3 16 6 2 2 5 5 15 2 16 0 1 33 26 1 1 4 43 20 3 7 6 8 7 6 2 1 38 22 20 0 5 7 16 2 3 0 19 4 6 1 5 6 9 0 4 0 13 13 0 1 0 11 11 10 1 1 5 2 1 14 0 13 7 0 1 2 2 4 3 3 1 9 3 0 2 4 5 1 1 1 3 1 6 4 4 7 11 17 1 2 6 1 3 10 0 1 5 13 18 18 2 0 11 10 1 1 1 11 23 2 0 5 11 17 5 9 5 13 6 3 3 3 16 4 4 2 7 17 24 9 1 3 11 16 1 4 0 15 18 2 4 4 2 0 1 4 5 2 10 0 1 1 6 7 2 0 3 5 0 4 0 1 11 19 6 0 1 3 23 10 2 1 7 0 3 7 8 11 4 0 2 2 4 16 17 1 1 10 10 18 7 0 0 18 15 2 5 6 26 0 4 4 5 9 12 3 3 3 0 5 0 0 0 12 17 8 1 0 3 7 2 0 3 3 15 0 12 0 26 20 21 4 1 9 18 6 0 0 11 10 5 6 2 7 11 2 1 16 15 25 4 1 2 10 35 8 0 7 1 20 1 0 13 3 10 0 1 5 9 44 1 2 1 10 20 3 4 0 3 8 0 3 6 22 8 4 7 3 4 16 25 4 0 2 0 8 2 3 8 3 12 2 0 0 6 1 3 8 1 13 6 0 4 4 17 7 0 1 2 4 4 1 2 0 5 3 2 8 0 11 8 2 4 5 6 1 0 3 5 12 5 3 0 2 8 3 3 1 2 0 9 2 0 4 6 10 16 3 9 17 6 3 10 12 4 13 3 0 8 11 27 0 0 0 14 13 5 4 0 57 13 5 11 3 3 3 27 5 2 1 13 31 3 0 4 6 2 10 0 6 3 1 1 0 2 10 7 1 1 4 7 23 9 0 0 5 17 4 0 4 18 10 0 4 4 12 8 6 4 0 7 8 0 11 0 3 6 9 5 7 0 9 4 3 0 0 5 0 7 4 16 7 1 0 5 1 7 1 3 7 7 7 3 3 5 9 12 11 3 12 5 8 6 1 0 0 17 4 1 9 7 15 14 1 3 3 7 12 4 2 0 16 15 6 7 1 9 2 7 6 3 6 6 0 0 0 6 0 2 2 3 9 9 2 0 1 5 9 4 1 3 3 8 4 1 1 14 14 0 2 1 15 9 9 0 6 5 6 2 0 1 3 14 0 5 8 4 18 8 6 2 0 2 3 4 18 11 8 9 5 8 6 24 2 3 3 7 9 5 0 16 7 8 10 3
Manes.09G047100.v6.1 0 0 0 3 0 0 0 0 0 0 0 0 0 0 0 0 0 0 0 0 0 0 0 0 0 0 0 0 0 0 0 0 0 0 0 0 0 0 0 0 0 0 0 0 0 0 0 1 0 0 0 1 0 0 1 0 0 0 0 0 0 0 0 0 0 0 0 0 0 0 0 0 0 0 0 0 0 1 0 0 0 0 0 1 0 0 0 0 0 0 0 1 0 2 0 0 0 1 0 0 0 0 0 0 0 0 0 0 0 0 0 0 0 0 0 0 0 0 1 1 1 0 0 1 1 0 0 0 0 0 0 0 0 0 0 0 0 0 0 2 0 0 0 1 0 0 0 0 0 0 0 0 0 0 3 0 0 0 0 1 0 0 0 0 0 1 0 0 0 0 0 0 0 0 0 0 0 1 0 0 0 0 0 1 0 0 0 0 0 0 0 0 0 0 1 0 0 0 5 0 1 1 0 0 0 0 0 0 0 0 0 1 0 2 0 0 0 0 0 1 0 0 0 2 2 0 0 0 0 1 1 1 0 0 0 0 0 0 0 1 3 0 0 0 0 0 1 0 1 1 0 2 0 0 0 0 0 0 0 0 2 0 0 0 0 0 1 0 0 1 0 1 0 0 0 0 0 0 0 0 0 0 2 0 0 2 18 3 0 1 1 0 0 0 0 1 0 5 0 1 2 0 2 0 0 2 7 0 0 0 1 0 3 0 0 0 2 0 0 0 1 0 0 0 0 1 1 0 0 0 2 0 0 0 0 0 3 2 0 0 0 0 0 0 1 0 2 0 0 1 0 0 2 0 0 2 0 0 0 0 2 2 0 0 2 0 4 4 0 0 0 2 2 0 0 0 0 0 0 0 0 0 0 1 0 0 0 0 0 0 0 0 0 0 0 0 0 0 0 0 0 0 2 1 0 0 1 0 0 0 0 0 0 0 0 0 0 0 3 0 0 1 0 2 0 0 0 0 0 0 0 3 0 0 0 0 0 0 0 0 0 0 1 0 0 0 0 1 0 0 0 0 0 9 0 0 0 0 0 0 0 0 1 0 0 0 1 4 0 0 0 0 0 0 0 0 0 0 0 1 0 0 0 0 1 0 0 0 2 0 0 2 0 0 0 0 0 0 0 0 0 0 0 0 0 0 0 0 0 0 0 1 0 1 0 0 0 2 0 0 0 0 0 0 2 0 1 2 0 0 0 0 1 2 0 0 1 0 0 0 0 1 0 0 0 0 1 0 0 1 0 0 0 0 0 0 1 0 0 0 1 0 0 0 1 0 0 0 0 0 0 0 0 0 1 0 0 0 0 0 0 0 0 0 0 0 0 0 1 0 0 0 0 0 0 1 0 0 0 0 0 0 0 0 0 0 0 0 0 0 0 0 0 0 2 0 0 0 0 1 0 0 0 1 0 0 0 0 0 0 0 0 0 0 1 0 0 0 0 0 1 0 0 0 0 0 0 0 0 0 0 0 0 0 0 0 0 0 0 0 0 0 0 0 1 0 0 0 0 1 0 0 0 0 0 0 0 0 0 0 0 0 0 0 0 1 0 0 0 0 0 0 0 0 1 0 0 0 0 0 0 0 0 1 1 0 0 0 1 0 1 0 0 0 0 0 0 0 0 0 0 1 0 0 0 1 0 0 0 1 0 0 0 0 0 0 0 0 0 0 0 0 0 0 0 0 0 0 0 0 0 0 0 0 0 0 0 0
Manes.09G047200.v6.1 0 0 0 0 0 0 0 0 0 0 0 0 0 0 0 0 0 0 0 0 0 0 0 0 0 0 0 0 0 0 0 0 0 0 0 0 0 0 0 0 0 0 0 0 0 0 0 0 0 0 0 0 0 0 0 0 0 0 0 0 0 0 0 0 0 0 0 0 0 0 0 0 0 0 0 0 0 0 0 0 0 0 0 0 0 0 0 0 0 0 0 0 0 0 0 0 0 0 0 0 0 0 0 0 0 0 0 0 0 0 0 0 0 0 0 0 0 0 0 0 0 0 0 0 0 0 0 0 0 0 0 0 0 0 0 0 0 0 0 0 0 0 0 0 0 0 0 0 0 0 0 0 0 0 0 0 0 0 0 0 0 0 0 0 0 0 0 0 0 0 0 0 0 0 0 0 0 0 0 0 0 0 0 0 0 0 0 0 0 0 0 0 0 0 0 0 0 0 0 0 0 0 0 0 0 0 0 0 0 0 0 0 0 0 0 0 0 0 0 0 0 0 0 0 0 0 0 0 0 0 0 0 0 0 0 0 0 0 0 0 0 0 0 0 0 0 0 0 0 0 0 0 0 0 0 0 0 0 0 0 0 0 0 0 0 0 0 0 0 0 0 0 0 0 0 0 0 0 0 0 0 0 0 0 0 0 0 0 0 0 0 0 0 0 0 0 0 0 0 0 0 0 0 0 0 0 0 0 0 0 0 0 0 0 0 0 0 0 0 0 0 0 0 0 0 0 0 0 0 0 0 0 0 0 0 0 0 0 0 0 0 0 0 0 0 0 0 0 0 0 0 0 0 0 0 0 0 0 0 0 0 0 0 0 0 0 0 0 0 0 0 0 0 0 0 0 0 0 0 0 0 0 0 0 0 0 0 0 0 0 0 0 0 0 0 0 0 0 0 0 0 0 0 0 0 0 0 0 0 0 0 0 0 0 0 0 0 0 0 0 0 0 0 0 0 0 0 0 0 0 0 0 0 0 0 0 0 0 0 0 0 0 0 0 0 0 0 0 0 0 0 0 0 0 0 0 0 0 0 0 0 0 0 0 0 0 0 0 0 0 0 0 0 0 0 0 0 0 0 0 0 0 0 0 0 0 0 0 0 0 0 0 0 0 0 0 0 0 0 0 0 0 0 0 0 0 0 0 0 0 0 0 0 0 0 0 0 0 0 0 0 0 0 0 0 0 0 0 0 0 0 0 0 0 0 0 0 0 0 0 0 0 0 0 0 0 0 0 0 0 0 0 0 0 0 0 0 0 0 0 0 0 0 0 0 0 0 0 0 0 0 0 0 0 0 0 0 0 0 0 0 0 0 0 0 0 0 0 0 0 0 0 0 0 0 0 0 0 0 0 0 0 0 0 0 0 0 0 0 0 0 0 0 0 0 0 0 0 0 0 0 0 0 0 0 0 0 0 0 0 0 0 0 0 0 0 0 0 0 0 0 0 0 0 0 0 0 0 0 0 0 0 0 0 0 0 0 0 0 0 0 0 0 0 0 0 0 0 0 0 0 0 0 0 0 0 0 0 0 0 0 0 0 0 0 0 0 0 0 0 0 0 0 0 0 0 0 0 0 0 0 0 0 0 0 0 0 0 0 0 0 0 0 0 0 0 0 0 0 0 0 0 0 0 0 0 0 0 0 0 0 0 0 0 0 0 0 0 0 0 0 0 0 0 0 0 0 0 0 0 0 0 0 0 0 0 0 0
Manes.09G047300.v6.1 2 0 0 0 0 0 0 0 0 0 0 0 0 0 0 0 1 0 0 0 0 0 0 0 0 0 0 0 1 1 0 0 0 0 0 0 0 1 2 0 0 0 0 0 0 0 0 0 0 0 0 0 0 0 0 1 0 0 0 0 0 0 0 0 0 0 0 0 0 0 0 0 0 0 0 0 0 2 0 0 0 0 1 0 0 0 0 2 0 0 0 0 0 0 0 0 0 0 0 0 0 0 1 1 0 0 0 1 0 0 0 0 0 0 0 0 0 0 3 0 0 0 0 0 0 0 0 0 0 0 0 0 0 0 0 0 0 0 1 0 0 0 0 0 0 0 0 1 0 0 0 0 0 0 0 0 0 0 0 0 1 0 0 0 0 0 1 0 0 0 0 0 0 1 0 0 0 0 0 0 0 0 0 1 0 0 0 0 1 0 0 1 0 0 3 0 0 0 0 0 0 0 0 2 0 0 0 0 1 3 0 0 0 0 12 0 0 0 0 4 0 0 0 0 8 2 0 0 0 5 0 0 0 0 3 0 0 1 0 8 0 0 1 0 5 0 0 0 0 1 0 1 0 0 5 0 0 0 0 0 0 0 0 0 0 0 0 0 0 7 0 0 1 3 2 0 0 0 0 0 10 0 1 0 1 1 0 1 0 0 2 0 0 0 0 9 0 1 0 0 7 0 0 0 0 7 4 0 0 3 12 0 3 0 0 8 0 0 0 1 5 0 0 0 0 7 0 0 2 1 11 0 0 0 0 8 0 0 0 0 0 0 0 0 0 4 0 1 0 0 1 0 0 0 0 13 0 0 0 0 6 0 0 0 0 3 1 2 1 2 18 0 2 0 0 0 3 0 0 0 0 3 0 0 4 3 3 0 2 0 2 0 0 0 0 0 0 0 0 0 0 2 0 0 0 1 8 0 0 6 0 0 0 1 0 0 14 0 0 1 0 36 0 0 0 0 1 0 0 0 1 40 0 0 0 0 8 0 0 0 1 0 0 0 2 0 0 0 0 0 1 4 1 0 2 4 15 0 1 0 0 12 4 0 1 0 5 0 0 0 0 0 0 0 0 0 0 0 0 0 1 0 1 0 0 0 0 0 0 0 0 0 1 1 0 0 0 0 0 0 0 0 0 0 0 0 1 1 0 0 0 0 2 0 0 2 0 0 0 0 0 0 3 0 2 1 0 0 0 0 1 0 1 0 0 0 0 4 0 0 1 0 2 0 0 0 0 1 0 0 0 0 1 0 0 0 0 1 1 0 2 1 1 0 0 0 0 0 0 1 0 1 0 1 1 0 0 0 1 0 0 0 0 0 0 1 0 0 12 0 0 1 0 0 2 0 0 0 1 0 0 0 0 0 0 0 0 0 0 0 0 0 0 0 0 0 1 0 10 2 0 1 0 12 0 0 0 0 0 0 0 0 1 3 0 0 0 0 0 0 0 0 0 2 0 0 0 2 12 0 0 0 0 0 0 0 0 0 0 0 0 1 6 1 6 0 0 0 1 0 0 0 0 1 3 0 0 0 0 0 0 0 0 0 0 0 0 0 0 0 0 0 0 0 1 0 0 0 0 1 0 0 0 0 0 0 0 0 0 0 0 0 0 0 0 1 0 0 0 1 0 0 0 0 0 0 0 0 0 0 0 2 0 0 0 0 0 0 0 0 0 0 0 0 0 0 0 0 0 1 0 0 0 1 0 0 0 0
Manes.09G047400.v6.1 0 0 0 0 0 0 0 6 0 0 0 0 6 0 0 0 0 1 0 0 0 1 17 0 0 0 0 0 0 0 0 0 9 0 0 0 0 0 0 0 0 0 0 0 1 0 0 4 0 0 0 0 0 1 0 0 0 27 0 0 0 0 0 0 0 0 0 0 2 0 0 0 11 0 0 0 0 26 0 0 0 0 0 0 2 0 0 4 0 0 0 0 7 0 0 0 0 0 1 7 0 0 0 0 0 0 0 0 1 0 0 0 1 0 0 0 0 2 9 1 0 0 0 2 1 0 0 0 0 0 0 0 0 5 0 0 0 0 3 0 0 0 0 0 0 0 0 0 0 0 0 0 0 1 0 0 0 0 5 0 0 0 0 0 0 1 1 0 0 1 0 0 0 0 0 0 0 0 14 0 0 0 0 19 0 0 0 0 0 0 0 4 0 0 0 0 0 0 0 7 0 0 0 0 1 1 0 0 0 7 0 0 0 0 2 2 0 0 0 3 0 0 1 0 22 0 0 0 0 15 0 0 0 0 7 0 0 0 0 21 0 0 0 0 4 1 0 0 0 2 0 0 0 0 13 1 0 0 0 27 0 0 0 1 5 0 1 0 0 1 0 0 0 0 11 0 0 0 0 0 19 0 0 0 0 3 0 0 2 3 1 0 0 0 0 8 0 0 0 0 8 2 0 0 0 34 0 3 0 0 12 1 0 0 0 5 0 0 0 7 10 0 0 0 0 11 0 0 0 0 1 0 0 0 0 20 0 0 0 0 0 0 0 0 0 18 0 0 0 0 1 1 0 0 0 32 0 1 0 0 20 0 0 0 1 5 0 0 0 0 3 1 0 0 0 0 24 0 0 0 0 22 0 0 0 0 3 0 0 0 1 0 1 0 0 0 15 0 0 0 0 0 3 0 0 0 1 0 0 0 0 0 3 0 0 0 17 0 0 0 0 7 0 0 0 0 11 1 0 0 0 2 3 0 1 0 8 0 0 2 0 0 0 0 0 0 0 0 0 1 0 1 0 0 0 0 4 0 0 1 1 4 0 0 0 0 14 0 0 5 0 0 4 0 0 0 1 0 2 0 0 0 5 0 0 2 0 4 0 0 0 1 1 0 0 0 0 0 3 0 0 0 8 0 2 0 0 10 1 0 0 3 1 0 0 0 1 6 3 0 0 0 7 0 0 0 0 2 2 0 0 0 1 0 0 0 0 2 0 0 0 0 1 0 0 0 0 1 0 1 0 0 7 2 0 0 0 17 0 0 0 0 25 0 0 0 0 0 11 0 0 0 0 11 0 0 0 0 7 0 0 0 0 4 0 0 0 0 2 0 0 0 0 16 0 1 0 0 19 0 0 0 0 17 0 0 0 1 3 0 1 0 0 17 0 0 0 0 0 0 0 0 1 0 0 0 0 0 0 0 0 0 0 7 0 1 0 0 0 1 0 0 0 1 0 0 0 0 4 0 0 0 0 11 0 1 0 0 0 0 0 0 0 0 30 0 0 0 0 6 0 0 0 0 2 0 0 0 0 0 0 0 0 0 4 1 0 0 0 10 0 0 0 3 13 0 0 0 0 0 2 0 0 0 9 0 0 0 0 3 0 0 0 0 2 0 0 0 0 23 0 0 0 0 0 0 0 0 0 1 0 2 0 0 0 0 0 0 0 0 0 0 0 0 12 0 0 0 0 13 0 0 0 0 0 0 0 0
Manes.09G047500.v6.1 4363 115 1026 184 386 1421 224 429 74 63 3679 778 733 71 476 1780 176 179 132 105 1308 180 658 241 128 1675 196 244 78 178 2859 282 577 96 145 2803 220 333 546 348 2801 370 452 63 158 2420 428 414 230 92 2911 752 775 284 76 1916 249 592 609 188 1557 429 636 15 157 5322 401 448 226 173 3239 718 976 25 43 3249 702 581 168 203 5627 222 1219 146 99 3493 524 718 376 324 4990 245 718 412 8 156 4794 278 1296 380 77 2056 274 739 30 63 5969 649 796 120 126 3644 646 275 23 50 1152 355 246 61 129 2049 234 257 279 45 367 131 51 107 41 1709 575 758 47 80 1719 359 621 88 142 9774 578 1060 151 117 1148 1243 810 12 55 5239 453 778 109 501 4180 838 896 154 88 1780 483 624 72 91 2056 413 14 210 79 3670 201 822 150 261 966 252 680 4 234 4414 685 626 281 220 2802 503 694 480 175 1336 1231 364 1352 304 77 3565 256 1439 116 113 3159 484 675 178 120 2049 299 1063 99 89 1427 448 508 380 179 2212 50 589 255 121 1794 335 622 182 34 747 24 960 206 381 2595 76 650 114 150 2932 110 337 104 111 9906 549 977 153 120 2056 311 629 151 85 3972 237 678 198 22 947 217 311 47 95 949 188 395 134 196 6879 280 891 242 128 2316 265 474 122 193 10 538 763 1407 232 126 2013 213 1885 131 96 2799 598 768 231 88 1340 278 798 38 152 1688 178 803 153 88 2202 178 510 145 134 1661 264 617 228 342 1384 173 725 138 74 1042 205 651 54 175 791 207 427 71 136 4272 188 334 130 0 1421 437 514 287 136 383 399 234 13 102 764 157 458 148 139 1000 228 440 172 78 1376 157 581 149 152 1007 450 637 125 113 4055 345 500 94 86 1579 235 643 72 85 136 1060 701 1148 272 158 3576 152 1592 447 97 3202 863 660 131 205 2568 148 13 192 62 3300 62 1058 315 165 1088 521 723 75 44 411 316 334 126 40 3108 296 439 90 136 1275 199 647 78 117 648 859 487 53 262 781 195 156 217 141 915 268 483 251 175 2116 344 1049 111 107 2702 382 231 123 90 1657 690 494 85 35 1683 406 1013 62 158 8851 332 461 400 177 2853 214 464 322 145 3134 294 887 148 214 332 2949 246 1449 152 44 1647 506 64 274 108 3414 348 689 69 131 725 7 835 60 249 2165 400 504 208 152 1390 353 688 106 31 285 272 497 85 102 3072 205 567 94 106 2450 430 517 170 129 2064 316 701 120 85 2852 205 669 75 159 813 216 723 39 49 3656 333 1212 228 115 4863 193 361 63 92 2106 548 527 175 228 3079 224 1059 66 121 251 413 888 230 66 4105 3627 773 76 152 5130 353 4654 197 106 492 3879 322 704 159 144 2844 34 379 165 62 4625 194 524 56 81 3058 327 685 407 185 1067 351 417 185 134 1611 710 510 83 52 3016 210 347 75 1836 907 238 1057 228 190 1205 326 849 85 57 3675 626 721 226 217 2683 16 1497 141 191 1735 221 318 106 118 135 27 319 168 21 2033 158 909 58 227 354 214 67 175 137 3837 188 972 407 169 1630 430 995 79 114 1820 443 874 93 91 520 18 980 94 214 321 1485 762 793 312 170 1062 390 800 139 133 2289 335 770 159 121 3416 318 605 203 149 1782 464 1079 120 3 691 12 246 22 124 1109 432 370 212 114 1725 282 483 251 363 544 395 286 32 129 416 460 579 158 25 5948 247 853 121 130 474 253 523 128 261 710 155 213 169 283 2721 193 367 47 114 1259 313 18 104 136 2821 375 828 65 308 2391 271 597 94 118 4730 916 873 34 127 1610 257 367 202 108 320
Manes.09G047600.v6.1 0 0 20 0 0 1 1 26 0 1 0 0 0 0 0 0 2 0 1 0 1 1 1 0 0 2 0 173 0 0 0 0 2 0 0 0 0 61 3 0 2 0 7 0 0 0 3 5 0 0 0 1 5 0 0 0 4 0 0 0 1 0 2 0 0 0 8 2 0 0 0 17 2 0 0 0 0 6 0 0 1 1 22 1 0 0 2 13 0 0 0 5 2 3 0 1 1 5 18 0 0 3 11 23 0 0 2 1 193 0 0 2 0 2 0 0 0 7 1 3 0 2 3 13 1 0 0 0 6 0 0 2 4 3 0 0 0 4 31 1 0 2 2 26 0 0 0 0 16 0 1 0 1 15 0 0 0 0 40 4 0 1 0 9 0 0 0 0 0 0 0 0 2 16 0 0 0 0 2 0 1 0 0 5 1 1 0 0 5 0 0 30 0 2 49 2 1 0 1 3 0 2 0 0 11 0 1 0 2 26 0 0 0 2 1 3 0 0 0 24 0 0 0 8 2 0 4 0 0 11 2 1 0 1 2 0 0 1 5 3 0 0 8 14 21 1 0 0 2 2 0 0 1 6 11 1 0 0 3 3 0 0 0 1 5 0 0 0 7 39 0 0 1 1 41 0 0 0 0 7 4 0 1 1 0 0 0 0 0 0 2 1 0 0 1 10 1 0 1 2 2 0 0 0 1 3 0 0 2 4 12 0 0 2 3 1 0 0 0 3 17 1 2 0 5 2 0 0 1 6 537 2 1 0 1 8 1 0 0 0 114 0 1 0 1 2 0 0 0 6 0 0 3 0 0 8 0 0 1 6 1 1 0 0 0 6 0 0 0 0 0 0 0 0 0 0 0 0 1 0 0 5 0 0 0 0 192 0 0 0 3 0 0 0 0 0 1 0 0 0 0 16 0 0 0 0 3 0 0 1 3 12 0 0 0 1 0 0 0 0 0 2 0 0 0 0 0 0 0 0 0 8 0 0 0 6 0 0 0 0 0 6 1 0 0 0 6 2 0 0 2 43 0 0 2 0 3 0 2 0 4 21 0 0 0 1 6 0 2 6 1 0 0 0 0 1 0 0 0 0 1 7 38 0 1 2 0 377 1 0 6 6 11 0 0 2 0 8 0 0 0 0 14 0 0 0 0 115 0 0 0 0 4 0 2 0 12 2 0 0 2 3 7 0 0 0 0 0 0 0 0 0 27 0 0 1 3 57 0 1 0 7 13 2 0 3 2 6 0 0 0 4 5 0 0 0 0 7 0 0 1 22 11 0 0 4 0 0 1 0 0 0 0 0 0 0 0 0 0 0 0 0 2 1 0 0 0 2 4 0 0 0 1 9 0 0 0 1 4 0 0 0 0 3 0 0 0 0 3 0 0 0 1 17 0 0 0 0 69 2 0 3 8 1 0 1 0 0 24 0 0 0 0 2 0 0 0 1 0 0 0 1 0 0 0 0 0 5 103 0 0 0 0 4 0 0 0 0 30 0 0 0 0 1 5 0 0 0 1 0 0 0 1 3 5 1 1 0 0 178 0 0 0 4 8 0 0 0 0 107 0 0 0 0 1 0 0 0 0 0 1 0 0 0 4 0 0 0 0 22 0 0 1 0 1 0 0 0 0 5 0 3 0 1 21 2 0 4 5 56 0 0 0 1 1 1 0 0 0 1 0 0 0 4 4 0 2 0 0 0 1 0 1 0 0 0 0 0
Manes.09G047700.v6.1 4 2 0 9 35 1 5 0 5 4 0 6 2 0 4 2 4 1 5 1 1 3 1 6 2 1 10 1 6 3 2 4 1 9 7 3 5 1 2 4 2 8 0 25 2 1 9 4 1 1 1 8 1 14 1 1 12 1 3 2 2 1 2 0 4 1 5 0 5 16 1 16 2 1 0 3 3 3 9 12 0 4 3 7 1 3 18 0 12 8 2 8 2 8 0 3 1 5 4 6 5 2 7 2 0 5 3 23 8 3 8 3 6 1 0 0 8 27 1 7 18 2 13 0 9 1 0 0 0 3 8 0 4 2 1 5 0 10 2 10 0 7 8 0 10 7 3 8 2 0 4 1 7 2 3 1 2 6 3 2 2 3 3 0 3 1 1 8 0 0 3 0 9 0 4 4 0 7 1 0 11 4 12 4 11 8 4 25 3 9 18 1 3 6 1 14 7 5 27 8 21 8 4 10 0 18 12 7 9 4 8 19 3 12 4 16 10 2 1 5 4 4 3 6 3 11 0 5 1 1 18 4 2 11 2 5 5 4 11 1 36 2 4 11 6 9 5 1 6 2 14 5 2 11 4 18 0 5 10 1 10 4 0 5 5 15 11 1 26 3 7 0 0 26 1 9 11 0 5 11 1 17 10 5 15 4 6 4 6 14 4 17 9 2 26 5 54 17 7 28 4 3 1 6 24 4 32 17 0 9 5 38 16 3 7 11 22 9 9 22 7 10 11 8 26 2 2 7 5 23 3 18 0 3 5 1 14 6 0 3 10 0 13 0 4 1 20 11 2 6 0 6 4 4 13 1 2 3 3 14 1 1 1 7 6 5 25 12 2 2 6 13 8 11 1 8 3 11 20 1 17 8 18 9 12 23 2 8 19 3 8 0 20 0 2 3 2 18 17 15 9 18 34 9 1 31 4 30 11 3 6 1 10 9 2 12 3 7 11 7 8 7 26 15 2 10 3 11 1 6 24 13 50 26 2 18 0 81 22 5 65 9 54 5 1 19 0 23 0 2 26 3 70 14 1 2 11 30 9 4 12 13 11 5 2 12 4 20 10 5 5 45 1 9 10 3 21 2 18 24 1 61 4 31 7 1 0 5 14 9 1 9 0 23 1 4 14 0 6 0 7 2 2 0 9 5 7 5 6 2 4 21 1 18 12 1 36 1 7 5 6 22 2 24 11 6 12 4 6 13 2 23 4 15 11 4 49 1 5 3 3 9 1 12 3 5 9 4 7 7 2 18 4 55 2 0 3 3 55 9 3 7 6 21 5 3 6 26 2 45 21 2 1 2 112 10 1 18 0 18 13 5 16 2 5 27 4 12 5 26 3 6 10 0 75 20 0 12 2 30 3 2 59 0 10 9 5 28 3 59 14 5 10 3 11 14 5 1 6 16 8 3 39 1 32 18 4 1 3 2 0 1 100 4 42 7 6 99 1 19 5 5 59 5 25 9 2 56 7 51 5 4 38 7 5 5 3 0 1 12 10 59 5 23 4 52 13 4 45 3 32 24 1 16 2 17 12 3 6 7 36 11 4 12 2 16 1 1 0 5 0 38 3 6 5 3 17 7 4 1 5 5 14 26 3 13 18 2 8 4 26 8 6 20 4 1 76 2 23 7 1 18 2 32 3 46 6 5 37 15 20 43 2 31 0 17 4 3 36 3 23 26 5 41 1 16 1 3 9 6 22 10 6 40 1 51 11 40
Manes.09G047800.v6.1 234 5 15 4 8 139 27 18 2 0 163 23 8 4 6 322 51 4 24 1 114 6 9 7 2 84 18 6 1 4 87 12 13 3 1 230 22 7 48 6 217 55 21 11 5 213 13 23 15 1 350 38 30 1 2 180 23 20 23 6 266 46 48 6 7 253 15 14 2 1 174 20 20 2 2 109 18 13 0 4 141 20 15 2 0 104 15 23 6 4 313 51 39 36 0 0 212 27 19 3 2 130 22 21 1 1 302 57 94 3 19 421 36 34 1 13 323 21 30 0 0 201 16 20 13 1 347 50 12 5 2 576 88 76 17 4 261 34 26 6 2 675 21 32 3 2 569 17 22 1 2 334 52 20 15 2 266 57 44 10 3 887 21 32 22 3 86 39 4 23 3 313 33 25 0 0 662 107 32 0 3 519 38 149 24 2 334 17 15 3 1 49 226 33 20 19 5 159 26 53 1 0 316 28 16 3 3 155 11 21 2 5 185 14 20 4 3 489 3 67 17 7 144 38 34 9 0 135 3 45 9 1 145 0 14 1 2 206 7 46 0 0 329 17 13 1 2 257 18 39 0 1 224 15 24 5 0 161 7 13 1 2 226 16 18 0 4 227 18 22 1 0 199 21 21 3 3 0 15 10 17 4 0 223 3 23 5 4 204 15 18 2 2 72 5 17 1 3 242 43 38 14 2 113 6 17 7 4 90 16 29 11 2 160 20 31 0 5 87 41 13 13 2 299 46 60 4 5 217 9 4 4 0 128 19 41 15 5 109 10 13 1 2 268 23 25 10 7 215 47 12 3 5 139 14 27 0 0 122 4 24 8 3 176 10 18 0 2 281 33 51 3 6 1 203 32 39 1 2 259 6 29 44 2 264 34 8 3 0 360 26 1 3 1 248 0 13 1 0 231 98 59 28 7 114 25 26 0 3 306 21 40 4 4 228 31 32 0 3 250 14 46 2 3 271 11 16 0 0 94 14 36 2 2 148 15 25 2 1 185 24 35 8 4 335 43 5 4 7 205 17 27 1 1 285 21 50 3 11 215 4 6 2 2 312 10 45 10 6 31 143 27 21 2 1 736 74 55 12 4 260 38 24 11 7 86 1 20 0 2 57 11 32 1 0 123 101 15 6 2 20 14 2 1 1 171 15 21 2 0 114 21 22 0 0 170 100 42 12 2 165 22 23 2 0 53 16 7 0 0 150 11 11 3 0 226 13 8 2 2 181 16 22 7 5 92 18 24 1 2 35 13 16 0 0 188 14 27 3 1 94 13 68 1 0 57 107 15 33 2 2 185 2 14 2 0 180 13 22 5 4 167 33 24 36 4 118 16 19 4 12 154 16 32 6 2 269 18 18 2 312 68 15 51 4 41 185 17 26 2 1 228 39 53 10 3 126 0 22 1 8 46 5 9 1 6 14 3 20 4 1 69 18 39 0 4 6 26 8 4 1 70 17 19 10 1 153 30 25 1 11 191 88 47 22 7 70 2 20 5 7 11 55 26 29 3 0 215 13 34 4 1 274 105 29 9 3 331 54 42 8 9 267 43 29 1 0 93 0 6 1 0 219 12 21 5 3 245 49 19 6 1 115 21 20 0 4 81 15 35 1 1 251 3 24 1 1 230 39 41 2 5 110 34 11 0 1 206 33 41 10 6 444 34 0 6 7 202 32 20 1 0 178 10 26 1 2 470 34 69 13 13 256 6 16 2 0 13
Manes.09G047900.v6.1 24 9 63 178 70 44 60 85 89 27 41 46 47 25 50 63 100 9 70 15 29 84 74 244 44 28 59 68 64 36 23 28 48 147 35 25 60 54 27 52 44 128 40 34 31 60 59 97 53 32 59 149 49 159 12 20 81 55 87 21 48 44 36 2 22 41 27 28 176 55 52 133 85 2 0 42 77 133 23 46 28 66 42 148 11 45 61 72 88 52 29 54 45 97 0 53 123 154 69 110 45 85 80 70 5 73 47 82 146 26 55 59 142 63 2 14 88 80 100 48 88 114 90 47 171 51 31 90 22 69 93 23 73 115 38 43 26 66 50 116 206 78 80 78 90 48 56 96 61 3 53 36 100 52 150 92 45 83 74 112 55 74 61 81 46 115 9 82 0 74 24 21 77 49 130 61 27 96 84 1 39 47 124 139 83 27 42 55 43 193 40 63 31 121 157 116 85 43 122 96 186 91 58 153 31 85 82 37 118 81 79 110 43 63 125 119 100 31 36 158 73 55 38 114 234 95 0 34 9 119 141 116 47 103 126 86 58 59 132 148 111 39 99 109 102 210 51 57 181 123 94 49 22 149 188 235 1 69 87 58 218 32 36 209 148 181 68 38 70 87 63 64 92 166 143 92 43 1 21 97 84 105 30 65 153 83 164 63 122 102 64 90 72 106 90 102 34 81 88 154 96 66 16 41 145 51 309 65 43 100 87 85 94 53 74 161 78 60 72 132 93 91 48 106 140 160 51 58 72 63 168 117 0 52 146 116 122 55 18 75 89 3 78 45 104 97 95 127 59 133 57 77 70 40 125 115 91 103 68 114 53 130 12 34 186 119 138 137 33 100 134 129 134 53 33 83 149 134 101 79 114 81 115 56 98 144 96 126 88 33 212 1 244 6 100 11 96 166 29 17 172 65 70 121 64 67 87 99 109 92 30 150 54 168 26 155 74 101 84 31 135 273 44 78 179 253 160 160 61 55 155 285 115 98 68 123 114 76 68 49 120 161 64 74 76 229 48 149 1 103 116 104 46 54 84 132 172 136 58 54 149 78 132 37 148 86 80 113 65 239 38 80 74 72 87 58 73 34 135 88 34 163 50 77 29 11 1 88 23 15 51 90 82 82 81 45 56 67 170 39 54 78 106 106 89 51 50 38 123 39 63 66 87 76 35 46 115 111 39 76 123 120 134 101 47 84 176 129 47 141 21 97 56 85 31 34 111 48 62 77 45 98 100 91 122 57 161 62 63 33 10 91 101 93 10 23 282 150 43 42 44 70 175 84 47 72 31 52 117 83 21 20 1 79 38 64 59 23 47 58 23 21 45 64 77 24 13 20 121 55 18 30 46 45 20 34 37 33 65 39 50 32 47 95 32 28 43 69 49 57 36 45 42 149 43 37 33 3 53 76 62 46 67 88 68 39 41 3 58 32 4 25 55 36 57 46 0 54 5 117 27 34 63 65 64 17 52 156 39 47 39 37 63 29 104 18 49 0 40 68 36 48 23 72 123 106 28 76 27 135 55 42 34 92 56 224 101 71 182 147 28 58 73 148 81 73 1 37 0 93 5 50 35 70 96 272 42 34 69 29 96 101 85 91 115 47 43 67 86 99 60 135 84 58 168 179 37 42 143 98 93 65 33 100 60 198 247 45 74 249 18 62 93 122 2 49 57 36 58 79 98 70 37 55 93 13 26 53 77 78 10 35 37 108 101 127 49 50
Manes.09G048000.v6.1 0 0 0 0 0 0 0 0 0 0 0 0 0 0 0 0 0 0 0 0 0 0 0 0 0 0 0 0 0 0 0 0 0 0 0 0 0 0 0 0 0 0 0 0 0 0 0 0 0 0 0 0 0 0 0 0 0 0 0 0 0 0 0 0 0 0 0 0 0 0 0 0 0 0 0 0 0 0 0 0 0 0 0 0 0 0 0 0 0 0 0 0 0 0 0 0 0 0 0 0 0 0 0 0 0 0 0 0 0 0 0 0 0 0 0 0 0 0 0 0 0 0 0 0 0 0 0 0 0 0 0 0 0 0 0 0 0 0 0 0 0 0 0 0 0 0 0 0 0 0 0 0 0 0 0 0 0 0 0 0 0 0 0 0 0 0 0 0 0 0 0 0 0 0 0 0 0 0 0 0 0 0 0 0 0 0 0 0 0 0 0 0 0 0 0 0 0 0 0 0 0 0 0 0 0 0 0 0 0 0 0 0 0 0 0 0 0 0 0 0 0 0 0 0 0 0 0 0 0 0 0 0 0 0 0 0 0 0 0 0 0 0 0 0 0 0 0 0 0 0 0 0 0 0 0 0 0 0 0 0 0 0 0 0 0 0 0 0 0 0 0 0 0 0 0 0 0 0 0 0 0 0 0 0 0 0 0 0 0 0 0 0 0 0 0 0 0 0 0 0 0 0 0 0 0 0 0 0 0 0 0 0 0 0 0 0 0 0 0 0 0 0 0 0 0 0 0 0 0 0 0 0 0 0 0 0 0 0 0 0 0 0 0 0 0 0 0 0 0 0 0 0 0 0 0 0 0 0 0 0 0 0 0 0 0 0 0 0 0 0 0 0 0 0 0 0 0 0 0 0 0 0 0 0 0 0 0 0 0 0 0 0 0 0 0 0 0 0 0 0 0 0 0 0 0 0 0 0 0 0 0 0 0 0 0 0 0 0 0 0 0 0 0 0 0 0 0 0 0 0 0 0 0 0 0 0 0 0 0 0 0 0 0 0 0 0 0 0 0 0 0 0 0 0 0 0 0 0 0 0 0 0 0 0 0 0 0 0 0 0 0 0 0 0 0 0 0 0 0 0 0 0 0 0 0 0 0 0 0 0 0 0 0 0 0 0 0 0 0 0 0 0 0 0 0 0 0 0 0 0 0 0 0 0 0 0 0 0 0 0 0 0 0 0 0 0 0 0 0 0 0 0 0 0 0 0 0 0 0 0 0 0 0 0 0 0 0 0 0 0 0 0 0 0 0 0 0 0 0 0 0 0 0 0 0 0 0 0 0 0 0 0 0 0 0 0 0 0 0 0 0 0 0 0 0 0 0 0 0 0 0 0 0 0 0 0 0 0 0 0 0 0 0 0 0 0 0 0 0 0 0 0 0 0 0 0 0 0 0 0 0 0 0 0 0 0 0 0 0 0 0 0 0 0 0 0 0 0 0 0 0 0 0 0 0 0 0 0 0 0 0 0 0 0 0 0 0 0 0 0 0 0 0 0 0 0 0 0 0 0 0 0 0 0 0 0 0 0 0 0 0 0 0 0 0 0 0 0 0 0 0 0 0 0 0 0 0 0 0 0 0 0 0 0 0 0 0 0 0 0 0 0 0 0 0 0 0 0 0 0 0 0 0 0 0 0 0 0 0 0 0 0 0 0 0 0 0 0 0 0 0 0 0 0 0 0 0 0 0 0 0 0 0 0 0 0 0 0
Manes.09G048100.v6.1 43 4 7 23 9 27 3 30 11 0 31 8 13 13 0 45 6 1 22 3 54 7 23 50 3 22 8 2 3 0 14 9 3 7 0 37 6 9 15 2 20 27 6 4 0 20 6 55 5 0 88 26 6 26 2 17 11 17 31 2 36 5 6 0 0 23 2 3 10 0 38 7 53 1 0 38 11 14 4 3 30 12 5 32 2 20 20 14 11 10 37 18 7 9 0 31 17 2 0 11 2 5 1 0 0 0 4 18 4 4 1 13 14 2 0 1 30 5 3 0 0 11 6 10 22 0 7 1 0 6 4 2 7 5 4 4 9 6 2 10 31 31 4 1 46 5 12 15 1 3 0 6 16 0 28 21 1 5 10 5 0 15 11 0 1 0 2 6 0 3 2 17 4 2 26 9 16 1 8 0 0 24 37 8 17 5 75 20 2 46 0 2 25 4 9 5 0 11 4 6 5 0 26 2 3 2 0 20 35 5 9 4 56 13 35 11 7 8 7 37 2 0 36 11 5 7 0 2 5 8 2 2 23 3 7 2 0 22 34 17 16 4 14 193 2 77 18 57 100 9 75 0 9 65 29 89 0 300 56 2 22 1 74 278 17 133 7 6 4 28 30 9 54 67 13 52 7 1 0 7 3 8 3 4 10 8 4 1 3 24 0 0 0 42 8 9 0 1 12 11 6 0 0 26 2 3 15 0 14 4 0 2 2 18 6 4 4 2 11 5 2 4 3 21 4 3 0 2 0 0 2 1 0 6 16 6 2 0 15 11 4 0 2 5 2 4 8 0 13 1 40 2 2 11 3 1 0 8 0 7 0 1 6 12 11 14 2 2 10 5 9 2 1 0 8 51 29 16 0 14 6 25 14 2 30 25 11 22 4 10 22 0 110 0 10 1 6 11 1 21 10 3 1 0 18 26 1 2 3 22 7 5 12 4 28 0 9 0 4 42 8 10 2 1 10 6 1 25 7 13 0 2 17 0 6 5 4 10 4 2 4 2 4 0 7 2 3 12 0 53 3 2 0 0 8 0 4 42 2 33 6 0 4 0 75 3 2 5 4 31 25 4 19 8 0 13 11 4 23 0 3 14 10 1 0 4 0 4 0 4 2 45 3 26 13 11 10 4 46 4 7 45 129 13 2 17 11 9 10 0 6 8 8 3 3 49 7 1 2 0 19 12 2 6 0 29 1 30 3 1 6 51 4 6 1 10 0 0 7 1 3 5 4 3 9 0 15 9 5 2 23 7 28 2 1 82 44 63 9 1 18 1 59 3 1 7 38 9 39 18 6 26 0 19 3 0 8 14 16 10 7 11 14 16 15 0 20 5 21 2 4 23 14 21 2 3 25 22 13 0 61 8 7 3 22 0 32 17 20 1 3 57 12 36 17 1 16 1 16 36 2 0 5 20 9 1 42 2 23 12 1 1 2 8 0 5 3 8 2 10 5 5 7 10 12 8 13 6 23 4 31 5 2 4 11 0 13 1 11 0 1 3 3 12 4 11 0 14 19 14 7 3 24 14 1 7 0 2 9 9 2 2 50 12 15 4 0 9 1 19 7 0 14 13 19 16 6 7 8 7 14 2 5 13 0 0 1 20 3 1 12 0 1 13 2 5 3 7 13 10 9 1 19 0 14 25 14 3 2 6 20 1 29 134 0 150 3 6 2 7 1 1 2 0 9 0 1 19 4 18 15 1 22 5 6 25 0 8
Manes.09G048200.v6.1 25 13 2 1 20 19 23 37 2 4 151 16 26 1 9 9 42 5 0 39 29 5 0 9 40 13 240 3 2 21 21 3 12 1 21 12 6 15 37 17 15 133 2 0 30 16 18 8 7 6 20 12 2 0 4 7 10 10 18 10 13 153 51 2 16 7 9 12 6 5 69 35 7 0 0 50 1 12 0 55 5 0 69 1 34 163 52 12 20 29 8 13 47 14 2 5 67 6 7 1 14 6 17 15 1 64 130 3 26 6 15 14 2 32 0 0 5 75 11 2 44 15 5 2 6 7 5 12 2 1 39 7 5 21 0 1 20 0 36 1 0 133 216 3 8 224 13 1 1 0 2 38 1 2 0 0 5 9 17 2 2 22 12 6 199 29 3 7 0 5 3 8 36 1 1 7 7 1 35 0 14 887 22 141 25 13 20 43 3 6 14 3 48 15 3 10 8 9 5 161 6 7 90 22 1 5 4 24 8 22 0 4 34 7 32 3 221 37 2 130 8 14 5 8 53 12 6 13 1 96 3 3 19 36 35 3 44 11 134 8 49 184 135 723 33 25 364 72 1474 209 466 2449 11 393 95 6 2 20 759 100 4 21 12 213 38 11 103 10 1119 124 98 997 273 2233 141 31 2505 0 5 18 37 8 35 56 164 38 4 17 9 6 41 6 1 209 39 67 0 100 321 43 513 9 324 51 33 34 12 47 4 33 98 19 185 53 14 96 1 52 140 31 16 1 268 7 26 46 2 270 27 11 22 9 2 10 185 16 7 282 6 5 19 3 5 21 14 4 3 18 11 7 17 4 9 5 1 30 1 5 28 32 56 4 3 3 0 10 4 8 20 5 262 2 54 4 165 2 29 2 4 178 8 60 5 0 36 9 16 3 47 4 499 1 11 17 20 1 84 0 83 12 2 46 1 12 9 2 37 0 25 18 1 2 1 1 45 15 36 29 6 54 0 20 2 37 25 91 17 3 7 23 17 32 2 99 12 5 31 10 4 13 13 15 2 13 74 41 1 5 8 98 103 3 57 235 382 7 50 7 291 39 125 110 5 38 34 133 184 11 35 69 34 22 69 2 19 12 1 20 0 56 4 6 27 2 6 64 2 40 1 250 20 12 2 2 0 8 1 1 6 0 0 1 12 1 0 112 13 21 0 1 44 4 0 2 6 69 29 66 0 23 112 15 59 2 324 8 13 17 0 13 25 59 35 1 16 5 34 1 0 8 53 26 7 0 6 14 63 41 2 197 2 16 13 16 38 51 0 12 0 2 77 6 167 0 3 240 7 28 14 6 23 73 2 3 3 12 68 2 26 1 2 43 252 138 136 419 27 62 3 9 25 84 2 22 3 11 40 9 5 1 20 6 10 70 2 9 62 9 11 2 10 210 41 49 0 24 89 0 21 4 21 20 3 6 3 81 46 9 50 10 2 13 301 48 62 136 2 9 3 14 14 8 145 55 38 999 5 0 21 1 9 172 17 155 6 17 17 1 18 6 20 2 3 11 8 0 3 30 85 41 3 8 56 12 46 5 47 11 8 47 2 12 45 0 0 1 0 19 0 4 0 12 93 3 7 0 20 2 4 15 2 4 4 15 25 0 2 1 2 6 3 8 28 1 13 1 0 7 0 13 0 11 6 12 8 2 1 2 564 23 12 54 23 17 1 4 109 6 117 24 6 77 39 65 33 5 38 49 28 65 4 38 28 2 8 4 0 10
Manes.09G048300.v6.1 2 2 3 0 4 3 7 0 0 1 4 0 3 0 0 2 0 5 4 1 2 3 2 4 3 5 5 3 2 6 5 4 1 0 0 2 7 1 2 1 1 3 4 13 2 2 6 4 6 3 1 2 1 5 1 0 1 2 2 2 1 4 3 0 1 10 3 0 3 1 1 16 5 0 0 5 7 2 1 5 8 2 4 2 0 1 13 9 10 13 2 8 4 0 0 1 2 0 2 4 1 2 0 4 0 3 1 0 0 1 0 0 1 0 0 0 0 13 2 5 1 1 0 0 7 0 1 2 1 7 3 4 1 1 0 1 0 6 5 3 0 5 5 6 13 4 5 3 6 0 1 4 3 3 3 7 9 5 2 6 2 6 0 3 4 3 5 0 0 3 3 5 4 5 0 0 2 3 1 0 5 8 7 5 4 4 4 2 7 3 6 6 1 2 9 12 13 6 6 4 5 6 4 7 0 5 10 5 2 5 10 6 2 5 7 5 0 2 0 0 0 3 3 2 2 6 0 6 0 4 4 3 5 2 6 2 3 2 2 0 17 2 10 5 0 3 6 0 1 4 5 3 2 3 3 4 0 4 3 0 6 1 1 4 3 9 5 0 8 4 7 4 4 6 1 2 8 0 8 4 0 5 6 1 8 1 5 1 7 5 2 5 0 9 1 6 32 6 4 7 2 5 1 1 3 5 6 8 1 11 8 6 3 4 2 1 11 6 7 15 3 8 5 1 6 5 0 2 0 3 2 0 0 3 1 1 12 4 0 4 2 0 4 1 2 2 6 1 2 4 1 3 4 5 8 7 3 0 2 3 8 2 1 1 0 2 6 4 3 7 7 0 7 1 1 7 2 11 1 6 6 16 6 11 7 6 3 6 1 2 5 0 5 3 10 0 2 2 6 2 2 3 31 8 2 18 6 22 11 2 2 3 7 7 1 1 7 2 5 0 4 7 11 4 0 1 3 4 3 5 4 3 21 3 3 2 1 56 22 18 20 3 18 5 1 5 1 9 0 2 6 6 55 5 0 5 3 11 8 4 7 0 4 2 13 3 2 3 7 5 2 6 8 3 5 0 4 0 9 5 3 12 5 10 4 0 0 2 4 1 4 1 1 7 2 6 4 1 5 0 2 0 2 6 5 1 1 2 0 2 1 1 1 3 4 0 5 0 1 2 4 4 1 14 3 8 7 7 6 0 0 7 1 2 4 4 6 6 6 8 1 4 3 3 6 1 7 0 4 0 9 7 6 38 3 7 16 7 52 1 4 2 13 16 2 14 3 23 3 32 28 14 0 25 111 13 6 32 2 43 25 7 12 5 1 12 7 9 29 10 7 8 3 1 104 27 3 15 9 34 6 1 18 9 26 3 6 42 5 28 20 6 2 0 17 9 7 0 5 6 9 14 18 13 25 17 1 1 1 11 1 6 34 3 17 8 2 44 2 1 7 9 30 8 24 10 5 17 6 57 3 4 15 3 3 10 3 0 4 12 12 9 12 6 3 14 4 3 41 2 10 1 3 33 12 3 0 7 8 12 80 8 5 4 6 20 1 8 0 5 4 9 0 11 1 3 3 3 3 18 2 5 6 10 2 14 1 5 7 1 11 1 4 7 1 1 38 2 12 2 3 1 2 6 4 34 4 1 0 3 57 11 4 17 1 12 7 2 30 2 15 5 3 32 3 61 3 7 2 16 64 18 2 17 2 38 27 29
Manes.09G048400.v6.1 1 0 1 4 0 7 4 5 2 1 1 2 0 0 0 4 4 0 1 2 5 5 1 0 1 3 3 20 1 1 1 10 1 0 1 1 1 6 1 4 2 9 1 1 1 2 6 5 1 2 1 0 0 2 0 3 3 1 1 0 0 2 1 0 0 0 1 4 4 1 3 0 0 0 0 0 4 2 0 1 0 7 4 1 0 1 3 2 0 2 0 2 3 1 0 0 1 7 0 6 1 1 13 0 0 5 1 8 7 1 2 1 6 0 0 0 1 3 0 0 5 3 1 1 0 1 0 7 0 0 0 1 4 1 0 0 3 1 2 4 9 8 6 0 6 0 4 4 1 1 5 1 2 0 1 1 1 5 3 9 1 3 2 0 0 2 0 7 0 4 0 6 4 1 0 1 5 5 3 0 1 3 8 2 13 5 9 9 0 8 0 2 6 16 1 11 11 11 4 8 8 0 9 7 0 6 10 9 16 3 10 12 8 9 8 1 3 3 0 15 1 5 8 17 3 8 0 7 0 5 16 7 11 12 4 9 13 1 3 0 0 3 2 3 0 1 1 5 3 5 0 0 1 6 1 3 0 1 3 3 0 0 2 0 3 1 0 0 5 7 1 1 0 1 5 1 8 0 0 1 1 8 0 2 6 2 6 8 3 2 1 6 2 0 3 1 10 2 3 5 4 1 5 3 3 1 4 2 1 4 0 0 1 4 0 2 7 4 2 4 10 13 4 5 6 1 1 5 2 5 31 2 0 14 2 4 4 0 5 5 9 0 2 10 10 1 15 9 6 8 2 3 8 6 9 9 9 7 5 7 2 0 1 7 11 1 14 4 6 14 12 8 9 3 5 7 4 1 2 9 3 7 5 9 8 1 3 1 0 0 1 0 0 0 1 0 0 0 0 3 3 11 8 1 10 8 4 4 1 3 3 4 0 3 4 3 0 3 4 6 2 6 0 1 10 4 4 10 4 0 1 20 2 4 0 1 3 1 2 2 1 3 7 4 2 1 0 12 0 1 3 2 4 0 0 0 3 9 1 3 3 4 7 1 1 3 2 4 1 11 2 5 4 6 7 0 13 0 5 1 5 7 3 22 1 6 0 4 0 1 5 7 1 15 2 4 56 3 7 0 14 13 20 10 7 1 8 3 15 4 2 13 9 8 0 2 7 2 5 0 32 18 10 10 10 12 24 28 10 0 8 8 8 10 4 6 13 0 4 1 2 5 2 5 9 3 4 0 2 4 1 8 2 4 1 3 30 8 6 4 5 5 2 15 3 0 1 3 7 4 0 2 0 1 5 7 3 0 0 4 0 1 1 1 3 0 1 0 3 2 3 2 0 0 2 4 1 4 0 4 2 4 2 4 3 0 7 4 2 0 2 3 5 7 0 0 6 0 18 12 3 2 0 8 0 2 0 0 3 0 1 0 1 1 4 1 1 8 0 2 0 0 1 3 1 3 0 3 3 1 0 0 2 1 0 2 2 0 1 2 2 11 0 4 2 5 0 5 1 3 1 0 1 1 1 1 1 1 11 8 0 0 4 0 0 0 0 2 0 12 0 1 0 3 0 7 3 0 0 0 0 2 5 2 5 0 0 7 2 0 1 2 2 1 6 5 2 0 3 0 9 0 4 4 3 0 5 2 0 10 2 0 2 3 0 0 1 0 1 2 1 2 0 9 1 0 0 3 5 0 0 4 3 1 1 4 0 2
Manes.09G048500.v6.1 1 0 0 1 0 0 0 14 0 0 1 0 7 0 0 1 0 0 0 1 0 3 0 2 0 0 0 13 4 0 1 2 0 0 0 0 0 22 0 1 0 0 0 0 1 0 0 19 0 0 0 2 0 0 0 0 0 0 0 1 0 1 6 0 0 0 0 18 1 0 0 0 7 1 0 0 0 78 0 0 0 1 11 0 0 0 0 14 0 0 0 0 0 1 0 0 0 0 0 1 0 0 0 0 0 0 0 1 19 0 0 0 1 1 0 0 1 0 6 0 1 0 0 0 0 0 0 0 1 0 0 0 0 6 0 0 0 0 24 0 0 0 0 0 0 0 0 0 0 0 0 0 0 0 0 2 0 0 28 0 0 0 0 0 0 0 0 4 0 0 2 0 0 0 0 0 0 0 8 0 0 0 0 30 0 2 0 1 0 1 0 0 0 0 1 1 0 1 1 7 0 0 0 0 0 5 0 0 0 0 5 0 0 1 53 2 0 0 0 110 1 1 0 0 9 0 0 0 0 6 0 1 0 0 29 1 2 0 0 0 2 1 0 0 135 4 0 0 1 0 0 1 0 0 24 0 1 0 0 13 0 0 0 0 14 0 0 0 0 10 3 0 0 0 13 0 4 0 1 0 24 0 0 0 0 130 0 2 0 0 45 1 0 0 0 85 1 1 0 1 137 2 0 1 0 4 1 1 0 2 15 0 1 0 0 51 0 0 1 0 8 0 2 0 0 12 0 0 0 0 76 0 0 0 0 14 0 0 0 0 60 0 0 0 0 1 2 1 0 4 10 3 0 0 0 18 0 3 0 0 20 7 0 2 1 57 3 1 0 2 72 0 0 1 0 2 4 1 0 0 0 10 0 0 3 9 59 0 1 0 0 0 2 0 0 0 0 0 3 0 0 138 0 0 1 2 69 0 3 1 0 0 2 0 0 1 38 0 0 0 0 75 1 0 0 0 0 0 0 2 0 233 0 0 0 1 1 1 0 0 1 0 1 3 0 0 0 0 9 0 0 0 0 0 0 0 77 2 4 0 0 67 0 1 1 0 0 0 0 26 0 1 83 0 0 0 0 8 0 0 1 2 12 2 0 0 0 70 0 0 0 1 0 0 1 0 0 0 1 0 0 0 52 0 1 0 0 2 0 0 0 0 0 0 0 0 0 17 1 0 0 0 2 0 3 0 3 41 0 0 0 1 50 0 0 0 0 0 3 0 0 0 0 1 0 2 2 0 0 0 0 0 0 0 0 0 2 2 0 0 0 1 4 0 0 0 0 1 92 0 0 0 0 3 0 1 0 0 0 1 0 0 1 21 3 0 0 0 7 0 1 0 1 9 0 1 0 0 5 0 0 0 2 16 0 0 0 0 0 1 0 0 1 7 3 0 0 0 60 2 0 0 0 1 1 0 0 0 5 0 0 0 0 6 0 0 0 0 0 0 0 0 0 36 0 0 0 0 105 0 0 0 0 1 1 0 0 0 46 0 5 0 0 0 5 0 0 0 0 1 3 0 0 1 0 2 0 1 0 68 0 0 0 0 0 0 0 0 0 57 0 5 0 0 1 0 0 0 0 0 0 0 0 1 3 0 0 0 0 0 1 0 0 0 5 3 0 0 0 0 0 0 0 0 9 0 0 0 0 52 2 2 0 1 0 1 0 0 0 38 0 0 0 0 1 5 0 0 0 1 1 2 0 0 7 1 3 0
Manes.09G048600.v6.1 18 12 56 10 7 18 4 29 6 3 33 17 19 1 11 12 23 9 3 1 16 10 32 26 2 16 14 17 10 1 23 7 24 18 5 19 10 13 29 12 13 17 17 3 8 12 9 28 9 3 22 18 40 11 3 14 9 34 12 3 13 10 38 0 9 20 8 15 9 2 18 34 63 3 0 17 32 30 5 11 12 8 37 16 2 69 30 42 14 7 30 17 44 19 0 19 48 25 61 11 12 27 13 88 0 18 63 12 29 7 6 15 12 36 0 4 36 3 34 21 20 19 16 10 31 4 11 7 8 9 6 4 9 29 5 6 10 16 47 26 17 86 15 111 20 15 4 31 73 0 10 28 19 62 12 23 31 11 59 6 9 21 29 64 15 11 3 15 0 4 1 16 17 80 3 11 13 18 45 0 17 37 21 42 34 9 19 24 58 21 14 61 17 13 104 19 20 32 34 88 43 45 33 31 31 15 11 38 24 120 4 19 88 25 69 52 33 23 9 100 25 27 32 18 114 16 0 35 3 106 42 32 21 12 41 20 16 34 31 58 17 25 96 32 68 52 21 23 11 55 20 33 31 22 72 40 1 16 31 61 27 12 29 57 59 13 13 30 51 61 27 20 30 28 33 15 24 0 7 16 65 21 11 107 65 45 56 31 94 19 37 26 9 49 26 160 1 34 28 20 91 18 7 27 17 49 15 12 10 18 68 38 30 27 14 65 27 20 20 32 35 7 16 31 28 81 13 21 36 20 26 22 0 39 30 58 36 32 9 25 63 5 23 21 17 55 19 22 47 55 21 39 14 34 22 94 13 23 62 28 45 23 4 49 46 90 45 42 24 33 96 31 37 16 33 26 84 59 20 66 27 80 33 18 70 39 32 13 18 22 35 0 31 2 40 2 69 32 4 25 9 43 10 8 29 14 74 14 17 36 14 56 9 14 33 19 110 25 28 62 67 86 13 38 63 41 39 54 27 53 41 116 49 60 32 24 52 18 8 68 15 40 6 9 55 40 63 40 0 39 25 106 7 24 60 50 46 57 8 32 24 86 22 10 66 35 81 126 44 66 18 24 64 34 23 10 32 30 28 17 24 19 22 25 7 12 0 63 15 10 62 20 74 19 12 14 8 50 11 8 18 6 106 3 15 31 20 39 18 4 63 34 54 33 6 34 19 56 5 9 27 28 58 5 28 29 49 77 8 2 17 35 73 14 5 17 15 45 14 8 28 23 45 30 19 38 23 54 25 3 4 41 116 81 3 18 124 72 11 5 18 15 186 14 7 13 9 11 41 13 4 9 1 33 3 2 17 1 37 6 4 17 16 73 5 14 7 6 33 15 2 8 6 19 8 13 10 2 25 6 15 6 9 39 5 3 5 4 21 5 13 15 23 64 7 8 31 1 38 6 1 35 20 70 13 23 17 0 40 5 2 17 30 18 25 12 1 10 4 15 0 8 14 28 15 7 10 12 25 5 7 21 17 24 5 2 21 0 42 4 5 5 16 13 47 20 3 17 2 80 3 13 32 11 22 25 18 18 15 30 2 2 12 12 45 3 0 18 1 44 2 20 18 26 70 27 14 17 12 29 5 13 22 16 32 14 31 32 23 178 20 11 33 8 35 2 4 7 13 57 13 4 13 18 18 3 19 21 15 39 12 29 24 6 0 6 7 14 14 33 15 20 10 11 38 3 7 6 7 35 5 2 18 15 25 13 8 12
Manes.09G048700.v6.1 11 0 63 0 0 3 0 9 1 0 11 3 1 0 0 6 0 0 0 1 8 0 12 1 0 3 3 0 0 0 6 0 21 0 0 13 0 0 1 0 0 1 35 0 0 8 0 1 0 0 0 0 66 2 0 4 0 2 0 1 8 0 1 0 0 4 0 2 0 0 1 0 9 0 0 0 0 22 0 0 2 0 0 1 0 5 0 1 0 0 10 0 1 0 0 0 1 0 54 0 0 7 0 81 0 0 3 0 1 0 0 1 1 3 0 0 0 0 2 0 0 1 1 0 5 0 5 0 0 0 0 3 2 2 0 0 0 0 2 1 0 2 0 78 0 0 1 0 165 0 0 0 0 60 0 0 11 0 4 1 0 0 1 38 1 1 2 0 0 0 0 1 0 67 0 0 1 0 4 0 0 6 0 18 0 0 1 0 39 0 0 93 0 0 133 0 2 1 1 8 0 0 3 0 28 2 0 2 0 135 0 0 3 0 1 0 0 2 1 2 0 0 1 0 6 1 0 1 0 3 0 0 0 0 0 1 0 0 0 3 0 0 8 0 1 0 1 0 0 1 0 0 0 0 1 0 0 0 0 0 0 0 0 0 1 0 0 1 0 3 0 0 0 0 2 0 0 0 0 0 1 0 5 10 0 0 5 0 11 2 2 0 0 3 0 4 0 0 3 0 1 0 0 1 0 4 0 0 3 0 0 0 0 1 0 3 1 0 0 5 5 0 0 0 3 2 0 0 1 1 0 0 0 1 2 3 5 2 1 0 1 0 0 1 0 25 1 0 3 1 1 0 0 0 0 8 0 0 5 0 2 0 0 2 0 0 0 1 1 0 1 3 0 0 2 0 5 0 0 9 0 8 0 0 27 0 1 0 0 2 0 0 0 0 0 0 15 0 0 6 0 0 0 0 7 0 0 0 0 17 0 133 0 0 5 0 7 0 0 5 1 12 0 0 0 0 0 1 0 1 0 0 0 0 4 0 1 0 0 38 0 0 0 0 5 0 22 2 0 4 0 50 0 0 12 0 1 0 0 0 0 0 1 0 0 0 13 3 0 2 2 1 0 0 0 6 0 0 0 0 2 0 2 0 0 0 0 0 0 0 17 1 50 0 0 3 0 107 0 0 0 0 0 0 0 15 0 0 1 0 8 0 24 0 0 4 0 12 0 0 9 0 3 0 0 1 0 12 0 1 4 1 0 0 0 2 0 42 4 0 15 0 67 3 0 8 0 13 0 0 1 0 25 0 0 6 0 6 0 1 3 0 50 0 0 0 2 0 9 2 0 10 0 8 0 0 5 0 2 0 0 0 1 2 0 1 2 0 10 0 0 0 0 0 0 0 3 0 2 0 6 2 0 3 1 0 5 0 22 0 0 7 0 2 0 0 6 0 0 0 0 11 2 0 0 0 0 0 0 0 0 1 0 2 2 0 0 0 0 0 0 6 1 3 0 0 6 0 0 0 0 2 0 1 0 0 0 0 0 0 0 0 1 0 2 0 0 8 0 7 1 0 0 0 98 0 1 4 0 0 0 0 8 0 29 0 0 9 0 0 0 0 0 0 15 0 0 6 0 3 0 0 1 0 1 0 0 0 0 63 1 0 2 0 1 0 0 0 0 4 0 1 7 0 0 0 0 3 0 0 0 0 2 0 0 0 0 0 0 0 0 0 4 0 3 0 0 7 0 18 0 0 6 0 0 0 0 0
Manes.09G048800.v6.1 4 0 28 0 0 9 0 10 0 0 16 1 3 0 0 5 0 1 0 0 6 0 35 1 0 1 1 3 1 0 0 0 21 0 0 4 0 0 2 0 10 0 21 0 0 9 1 0 0 0 6 1 31 0 0 7 3 9 2 0 16 0 1 0 0 8 2 3 0 0 9 4 5 0 0 9 4 17 0 0 5 0 3 0 0 2 4 3 0 0 8 0 6 0 0 0 7 3 127 0 0 22 3 48 0 5 18 0 3 0 1 8 1 4 0 3 21 0 8 0 0 11 0 0 1 0 1 0 0 1 1 9 0 3 0 0 3 1 5 1 0 23 1 87 0 0 11 1 77 0 0 13 0 67 0 0 8 0 5 1 0 21 0 58 0 0 1 1 0 0 1 3 2 43 0 0 9 1 10 0 0 13 1 13 0 2 3 0 40 0 0 76 2 0 129 2 0 4 2 1 0 0 12 0 21 0 2 0 1 97 0 0 4 0 0 0 0 5 0 2 0 0 3 0 4 0 0 12 0 11 0 0 2 0 2 0 0 2 0 5 0 0 5 1 4 0 1 9 0 4 0 0 7 0 3 1 0 1 0 2 0 0 10 1 3 0 0 23 0 2 2 0 3 0 3 0 0 0 1 1 3 1 1 7 0 0 0 2 11 0 2 0 0 0 0 8 0 1 9 1 3 0 0 4 1 3 0 1 8 0 10 1 0 4 0 1 0 1 2 0 10 0 0 46 2 8 0 0 8 6 7 0 0 18 2 10 8 0 9 1 7 0 0 2 2 28 0 0 2 6 3 0 0 3 0 11 0 0 21 6 14 0 0 2 0 2 4 0 8 2 7 0 8 0 8 0 31 0 0 23 0 10 11 0 67 0 3 0 0 26 2 0 0 0 11 0 7 0 0 12 1 7 0 0 7 2 2 0 0 23 1 107 0 0 14 4 25 0 1 14 0 17 0 0 26 0 5 0 0 13 0 2 0 0 6 0 8 0 0 9 1 3 0 0 11 0 32 1 0 3 0 111 0 0 35 0 11 0 0 6 3 20 0 0 17 0 10 0 0 3 5 0 5 0 0 8 1 1 1 0 11 0 2 0 0 26 0 3 0 0 23 1 44 0 0 4 3 71 0 0 1 0 3 0 0 0 0 9 0 0 25 0 44 1 0 11 5 14 0 0 4 0 8 0 0 4 0 9 0 0 3 3 1 0 0 2 0 51 0 0 37 5 48 0 0 3 1 11 0 0 1 1 44 0 0 4 0 14 0 0 4 1 68 0 0 0 3 1 8 0 0 6 0 38 2 0 3 0 5 0 0 7 1 1 0 0 5 0 7 0 0 4 0 10 0 0 8 0 12 0 4 10 1 22 0 0 14 0 9 0 0 5 0 7 0 0 6 0 1 0 0 13 0 1 0 0 0 0 3 0 0 6 12 0 0 0 1 2 0 0 1 9 0 3 0 0 8 5 0 0 0 14 2 5 0 0 2 0 1 0 0 0 18 0 43 0 0 13 3 21 0 0 2 2 47 0 1 20 6 6 0 0 20 5 58 0 0 6 0 11 1 0 4 0 71 0 0 14 1 9 1 0 8 1 7 0 0 13 2 195 0 0 33 1 11 0 0 0 0 52 0 0 5 11 1 0 0 19 7 3 0 0 26 0 0 0 0 13 2 0 0 0 6 11 7 0 0 20 0 26 0 0 14 0 1 0 0 0
Manes.09G048900.v6.1 0 0 0 0 0 0 0 0 0 0 0 0 0 0 0 0 0 0 0 0 0 0 0 0 0 0 0 0 0 0 0 0 0 0 0 0 0 0 0 0 0 0 0 0 0 0 0 0 0 0 0 0 0 0 0 0 0 0 0 0 0 0 0 0 0 0 0 0 0 0 0 0 0 0 0 0 0 0 0 0 0 0 0 0 0 0 0 0 0 0 0 0 0 0 0 0 0 0 0 0 0 0 0 0 0 0 0 0 0 0 0 0 0 0 0 0 0 0 0 0 0 0 0 0 0 0 0 0 0 0 0 0 0 0 0 0 0 0 0 0 0 0 0 0 0 0 0 0 0 0 0 0 0 0 0 0 0 0 0 0 0 0 0 0 0 0 0 0 0 0 0 0 0 0 0 0 0 0 0 0 0 0 0 0 0 0 0 0 0 0 0 0 0 0 0 0 0 0 0 0 0 0 0 0 0 0 0 0 0 0 0 0 0 0 0 0 0 0 0 0 0 0 0 0 0 0 0 0 0 0 0 0 0 0 0 0 0 0 0 0 0 0 0 0 0 0 0 0 0 0 0 0 0 0 0 0 0 0 0 0 0 0 0 0 0 0 0 0 0 0 0 0 0 0 0 0 0 0 0 0 0 0 0 0 0 0 0 0 0 0 0 0 0 0 0 0 0 0 0 0 0 0 0 0 0 0 0 0 0 0 0 0 0 0 0 0 0 0 0 0 0 0 0 0 0 0 0 0 0 0 0 0 0 0 0 0 0 0 0 0 0 0 0 0 0 0 0 0 0 0 0 0 0 0 0 0 0 0 0 0 0 0 0 0 0 0 0 0 0 0 0 0 0 0 0 0 0 0 0 0 0 0 0 0 0 0 0 0 0 0 0 0 0 0 0 0 0 0 0 0 0 0 0 0 0 0 0 0 0 0 0 0 0 0 0 0 0 0 0 0 0 0 0 0 0 0 0 0 0 0 0 0 0 0 0 0 0 0 0 0 0 0 0 0 0 0 0 0 0 0 0 0 0 0 0 0 0 0 0 0 0 0 0 0 0 0 0 0 0 0 0 0 0 0 0 0 0 0 0 0 0 0 0 0 0 0 0 0 0 0 0 0 0 0 0 0 0 0 0 0 0 0 0 0 0 0 0 0 0 0 0 0 0 0 0 0 0 0 0 0 0 0 0 0 0 0 0 0 0 0 0 0 0 0 0 0 0 0 0 0 0 0 0 0 0 0 0 0 0 0 0 0 0 0 0 0 0 0 0 0 0 0 0 0 0 0 0 0 0 0 0 0 0 0 0 0 0 0 0 0 0 0 0 0 0 0 0 0 0 0 0 0 0 0 0 0 0 0 0 0 0 0 0 0 0 0 0 0 0 0 0 0 0 0 0 0 0 0 0 0 0 0 0 0 0 0 0 0 0 0 0 0 0 0 0 0 0 0 0 0 0 0 0 0 0 0 0 0 0 0 0 0 0 0 0 0 0 0 0 0 0 0 0 0 0 0 0 0 0 0 0 0 0 0 0 0 0 0 0 0 0 0 0 0 0 0 0 0 0 0 0 0 0 0 0 0 0 0 0 0 0 0 0 0 0 0 0 0 0 0 0 0 0 0 0 0 0 0 0 0 0 0 0 0 0 0 0 0 0 0 0 0 0 0 0 0 0 0 0 0 0 0 0 0 0 0 0 0 0 0 0 0 0 0 0 0 0 0
Manes.09G049000.v6.1 15 8 17 45 45 33 25 37 23 21 20 36 31 13 34 42 126 8 20 9 28 49 57 49 27 10 41 110 11 37 7 54 25 48 26 21 47 25 8 26 23 115 23 39 22 20 49 63 18 26 35 62 30 75 30 25 87 43 15 24 2 18 11 1 10 5 17 32 57 29 17 67 4 3 3 29 24 107 26 27 9 27 22 43 3 9 20 35 86 54 5 42 54 44 0 27 13 110 27 75 45 28 52 32 1 34 8 92 63 8 34 21 68 9 1 5 49 79 73 7 33 22 41 11 63 17 8 20 2 33 33 6 49 28 5 22 29 85 78 61 85 32 83 57 20 17 40 64 35 1 39 14 76 35 66 132 14 31 46 33 30 51 56 28 52 62 6 46 1 19 36 31 47 44 9 44 45 94 75 0 44 37 86 67 71 30 31 95 21 92 36 25 31 130 32 114 53 22 109 36 101 69 32 99 10 38 71 36 107 70 55 41 68 142 118 130 37 35 15 78 49 79 45 122 122 48 0 39 6 105 167 133 33 45 32 58 36 25 120 86 111 111 25 119 61 86 177 27 80 77 106 94 25 136 96 150 2 58 120 43 284 141 24 216 106 197 166 16 117 83 109 127 36 136 95 137 73 1 9 67 44 38 34 32 97 60 34 38 49 45 13 36 48 38 60 63 15 57 47 124 71 116 36 24 73 46 57 67 15 43 29 23 143 35 44 50 55 58 39 42 38 33 63 75 151 156 72 152 24 56 125 46 0 29 78 43 54 56 13 83 102 6 75 33 58 58 55 90 52 113 22 52 74 40 72 100 49 92 36 73 68 80 48 26 114 87 127 100 64 79 112 84 62 64 12 393 140 115 217 66 43 77 157 40 77 171 63 74 81 25 167 0 299 20 38 1 64 108 30 31 89 94 44 45 122 69 72 58 129 58 54 74 83 107 53 193 68 55 112 29 88 281 18 82 127 201 71 113 64 51 61 98 66 130 27 46 80 47 36 16 41 26 27 38 40 53 18 31 27 51 46 47 12 62 32 44 91 59 44 28 35 55 51 33 105 51 49 59 63 71 25 87 63 103 88 25 82 3 57 52 43 117 46 101 41 29 0 71 57 60 18 90 44 56 85 51 136 25 70 70 117 176 183 85 139 33 50 73 124 17 50 83 49 71 102 41 83 74 32 44 66 66 102 82 83 103 66 129 24 87 14 81 67 54 66 21 95 33 48 68 19 56 33 35 65 9 132 28 80 69 12 101 54 136 14 18 74 37 54 53 18 41 103 71 31 66 33 139 106 60 52 18 3 88 78 57 27 13 23 49 29 24 130 27 62 74 30 13 204 32 16 14 74 75 74 103 17 49 81 24 19 27 164 75 38 6 30 46 55 52 42 29 46 76 27 43 24 1 51 56 58 32 158 126 117 88 2 0 15 12 3 11 58 40 75 40 10 91 3 99 83 16 103 47 56 43 23 141 37 55 7 32 38 38 94 18 25 2 18 58 16 92 9 55 127 80 33 129 32 166 31 57 12 51 32 35 59 17 87 170 51 35 43 64 33 56 2 43 1 103 3 40 28 82 93 64 68 25 110 8 79 120 69 111 120 35 72 16 72 58 62 120 31 53 78 31 41 21 32 56 36 48 19 58 44 46 100 30 66 210 24 41 71 173 3 123 67 16 19 60 42 126 22 94 88 32 18 12 55 54 18 34 47 86 46 87 22 69
Manes.09G049100.v6.1 0 0 0 0 0 0 0 0 0 0 0 0 0 0 0 0 0 0 0 0 0 0 0 0 0 0 0 0 0 0 0 0 0 0 0 0 0 0 0 0 0 0 0 0 0 0 0 0 0 0 0 0 0 0 0 0 0 0 0 0 0 0 0 0 0 0 0 0 0 0 0 0 0 0 0 0 0 0 0 0 0 0 0 0 0 0 0 0 0 0 0 0 0 0 0 0 0 0 0 0 0 0 0 0 0 0 0 0 0 0 0 0 0 0 0 0 0 0 0 0 0 0 0 0 0 0 0 0 0 0 0 0 0 0 0 0 0 0 0 0 0 0 0 0 0 0 0 0 0 0 0 0 0 0 0 0 0 0 0 0 0 0 0 0 0 0 0 0 0 0 0 0 0 0 0 0 0 0 0 0 0 0 0 0 0 0 0 0 0 0 0 0 0 0 0 0 0 0 0 0 0 0 0 0 0 0 0 0 0 0 0 0 0 0 0 0 0 0 0 0 0 0 0 0 0 0 0 0 0 0 0 0 0 0 0 0 0 0 0 0 0 0 0 0 0 0 0 0 0 0 0 0 0 0 0 0 0 0 0 0 0 0 0 0 0 0 0 0 0 0 0 0 0 0 0 0 0 0 0 0 0 0 0 0 0 0 0 0 0 0 0 0 0 0 0 0 0 0 0 0 0 0 0 0 0 0 0 0 0 0 0 0 0 0 0 0 0 0 0 0 0 0 0 0 0 0 0 0 0 0 0 0 0 0 0 0 0 0 0 0 0 0 0 0 0 0 0 0 0 0 0 0 0 0 0 0 0 0 0 0 0 0 0 0 0 0 0 0 0 0 0 0 0 0 0 0 0 0 0 0 0 0 0 0 0 0 0 0 0 0 0 0 0 0 0 0 0 0 0 0 0 0 0 0 0 0 0 0 0 0 0 0 0 0 0 0 0 0 0 0 0 0 0 0 0 0 0 0 0 0 0 0 0 0 0 0 0 0 0 0 0 0 0 0 0 0 0 0 0 0 0 0 0 0 0 0 0 0 0 0 0 0 0 0 0 0 0 0 0 0 0 0 0 0 0 0 0 0 0 0 0 0 0 0 0 0 0 0 0 0 0 0 0 0 0 0 0 0 0 0 0 0 0 0 0 0 0 0 0 0 0 0 0 0 0 0 0 0 0 0 0 0 0 0 0 0 0 0 0 0 0 0 0 0 0 0 0 0 0 0 0 0 0 0 0 0 0 0 0 0 0 0 0 0 0 0 0 0 0 0 0 0 0 0 0 0 0 0 0 0 0 0 0 0 0 0 0 0 0 0 0 0 0 0 0 0 0 0 0 0 0 0 0 0 0 0 0 0 0 0 0 0 0 0 0 0 0 0 0 0 0 0 0 0 0 0 0 0 0 0 0 0 0 0 0 0 0 0 0 0 0 0 0 0 0 0 0 0 0 0 0 0 0 0 0 0 0 0 0 0 0 0 0 0 0 0 0 0 0 0 0 0 0 0 0 0 0 0 0 0 0 0 0 0 0 0 0 0 0 0 0 0 0 0 0 0 0 0 0 0 0 0 0 0 0 0 0 0 0 0 0 0 0 0 0 0 0 0 0 0 0 0 0 0 0 0 0 0 0 0 0 0 0 0 0 0 0 0 0 0 0 0 0 0 0 0 0 0 0 0 0 0 0 0 0 0 0 0 0 0 0 0 0 0 0 0 0 0
Manes.09G049200.v6.1 547 125 839 676 1031 487 429 505 376 509 675 782 417 99 1440 398 546 88 278 287 403 419 522 868 762 333 579 363 238 891 334 635 422 616 926 699 554 333 267 736 410 925 393 159 801 400 680 432 520 690 562 1057 434 855 406 475 747 542 343 761 341 621 485 11 781 442 425 334 762 796 478 1096 512 36 36 508 789 627 458 1078 411 446 514 708 482 251 722 594 930 741 432 645 771 600 11 379 672 975 865 848 1066 540 632 688 22 1372 559 1015 688 540 742 351 606 232 13 194 763 466 333 224 789 501 746 232 1000 448 157 538 75 721 779 247 921 669 171 515 628 851 618 571 548 1493 848 1176 766 900 461 1047 1005 44 688 650 799 739 589 863 532 1073 792 692 842 709 683 673 527 1049 134 957 5 512 562 559 532 888 834 882 485 612 632 3 1194 971 1456 916 1286 903 796 1048 744 1211 1393 822 714 1020 2278 1319 1287 1358 790 1303 932 768 822 1254 380 995 864 957 894 1358 572 728 1064 1129 871 1514 1113 1053 238 1142 632 1425 1062 1154 1231 697 60 602 38 1097 1074 997 1585 359 937 1041 1266 646 441 723 765 984 969 984 948 744 910 484 793 840 911 890 607 717 918 903 27 467 820 602 581 915 512 999 797 799 1546 732 825 785 1321 1179 576 968 712 1097 1835 13 171 1099 951 1291 539 830 649 1612 752 919 814 1145 719 1240 944 865 867 1050 242 1881 824 707 1050 843 711 625 649 670 840 1237 407 1016 653 1529 2118 717 540 764 897 1003 588 594 639 328 1222 670 665 643 434 1280 686 719 563 860 14 646 1195 705 1205 1032 354 1093 563 54 1002 558 849 826 1063 1499 857 1239 441 1262 766 1025 628 839 545 952 658 694 754 1246 664 1067 1016 927 966 954 658 487 758 695 726 958 473 1352 853 1348 1944 952 1153 1477 1611 827 1595 1423 534 688 1430 616 652 16 1328 62 1079 62 873 1253 932 854 1188 785 382 614 541 919 566 956 966 892 364 670 1002 1197 549 753 994 469 909 672 2170 898 254 1623 877 842 550 638 667 622 1180 1106 1380 2142 478 788 1034 1088 666 696 1012 911 857 1162 443 1792 400 509 55 671 1289 1159 603 1271 995 1021 890 1934 1548 582 970 574 1176 1184 1007 850 1171 889 1782 1405 553 922 1162 1110 891 570 1207 207 1677 936 714 1272 532 746 1212 501 10 952 461 1276 617 790 681 915 563 487 864 620 635 539 349 506 619 393 1627 681 423 634 694 722 814 837 552 1280 1008 676 934 805 563 1421 1247 757 1066 551 1092 968 898 937 441 655 432 805 853 1041 1238 741 881 562 528 626 542 1000 786 1057 1225 581 992 638 632 1169 115 1118 1075 846 763 648 1967 931 333 1143 612 731 2947 1304 1282 704 408 428 634 422 615 359 26 452 540 558 391 134 351 194 242 343 569 456 519 707 233 395 284 722 401 326 566 375 247 404 357 348 301 235 596 299 437 1057 326 351 446 420 441 503 396 426 646 575 299 800 336 22 698 710 700 313 496 610 410 510 225 14 347 274 23 273 478 478 479 655 103 325 35 587 630 397 347 594 595 768 321 779 493 205 442 291 617 519 687 330 406 11 416 837 686 457 249 1057 1009 1448 976 519 297 838 457 1169 283 450 621 699 1324 637 1095 966 430 1283 883 860 1026 486 11 477 14 534 36 738 362 966 599 894 889 647 558 283 712 1242 694 636 645 185 795 376 845 817 496 914 725 408 987 938 422 272 820 615 693 1211 331 701 377 595 1074 642 592 627 248 758 651 803 11 469 1235 576 434 597 494 1594 536 531 618 136 768 996 1107 601 136 1074 651 900 453 658 566 359
Manes.09G049300.v6.1 21 35 30 42 80 25 56 38 64 68 21 50 23 30 127 23 65 5 49 23 18 57 23 39 94 19 43 12 36 85 18 28 20 47 79 19 64 28 65 57 11 100 27 23 69 37 46 14 55 52 14 56 27 73 71 11 46 29 49 98 20 31 23 2 71 23 39 14 60 111 13 65 37 3 4 10 63 33 38 99 13 46 17 62 64 31 93 63 52 104 21 33 26 78 3 24 31 62 40 105 275 23 44 56 1 204 21 102 23 71 114 24 59 26 1 29 19 46 48 37 73 17 40 11 115 89 8 43 1 81 124 7 60 32 5 54 29 95 18 228 132 27 77 47 93 284 22 40 29 1 115 9 35 25 99 70 15 53 24 71 139 23 42 41 94 181 4 61 1 57 67 32 70 23 34 135 8 71 38 1 275 36 129 122 128 97 16 87 19 106 157 32 14 73 79 139 291 10 118 78 231 173 16 175 14 139 297 15 86 37 107 146 13 118 55 65 72 23 6 43 71 200 18 157 70 109 0 9 5 70 204 126 27 83 35 65 181 18 95 44 78 139 14 38 42 60 88 5 58 30 80 177 7 62 53 71 2 16 65 24 56 160 8 78 42 54 172 7 60 25 85 130 14 55 55 86 172 1 14 63 34 52 102 56 128 37 213 392 42 52 17 51 92 25 104 46 46 159 27 155 55 117 53 20 75 32 93 90 20 37 35 56 108 27 58 63 74 195 53 85 27 28 72 72 133 61 121 165 17 29 32 83 2 22 76 46 97 311 16 50 38 1 240 34 59 37 114 180 42 185 22 113 219 28 109 41 46 109 15 35 22 181 43 19 82 47 153 275 40 120 62 177 136 119 13 61 64 161 421 29 83 59 183 236 51 139 29 99 121 25 126 1 186 8 40 2 33 125 45 15 86 19 103 178 62 64 40 126 407 62 33 64 73 123 27 125 43 162 162 27 118 149 81 167 92 150 58 182 201 31 176 53 70 171 24 60 49 68 86 46 98 84 26 162 58 180 22 94 11 78 119 52 77 84 24 133 73 59 64 24 69 12 113 139 84 43 46 137 114 62 25 69 40 89 181 36 78 18 68 192 8 81 20 82 140 11 0 33 97 107 20 81 64 77 41 17 81 32 83 85 21 49 37 50 79 23 49 38 89 166 27 72 44 68 98 27 52 55 40 146 55 72 47 81 88 24 158 44 70 126 3 70 19 43 59 17 41 34 130 119 20 54 33 55 123 9 80 33 33 58 12 87 45 119 368 15 105 63 46 176 15 27 98 66 101 70 19 52 31 80 86 17 4 51 91 172 23 48 31 41 52 14 47 43 73 42 13 49 42 66 72 20 50 14 77 127 20 40 43 45 17 10 45 49 54 76 21 58 26 51 92 11 44 91 24 53 12 2 34 49 137 25 75 46 78 88 28 2 26 37 6 4 31 18 57 70 4 72 6 64 75 22 56 43 47 131 28 71 20 34 84 22 44 11 51 60 14 1 23 68 144 44 13 53 47 91 165 46 57 59 32 133 32 57 30 105 107 27 119 32 31 98 25 68 45 37 1 27 0 21 2 78 11 50 48 122 158 8 50 21 48 92 42 63 55 68 179 23 60 46 48 312 22 37 43 77 44 8 77 49 90 116 29 83 21 88 199 26 45 67 70 83 43 57 0 47 94 28 41 33 95 104 11 73 49 103 67 43 65 30 54 177 42 70 31 120 97 32
Manes.09G049400.v6.1 0 0 0 0 0 0 0 0 0 0 0 0 0 0 0 0 0 0 0 0 0 0 1 0 0 0 1 0 0 1 0 0 0 0 0 0 2 1 0 0 1 0 0 0 0 0 1 0 0 0 0 3 1 0 0 0 1 0 0 0 0 1 1 0 0 1 0 0 0 0 0 0 0 1 0 1 0 0 0 0 0 0 0 0 0 3 2 0 1 0 0 2 0 0 0 0 2 0 1 2 2 1 2 1 0 0 0 0 0 1 1 1 2 1 0 1 3 1 0 0 1 0 2 0 0 3 1 0 0 0 0 0 1 0 0 0 0 1 0 0 0 1 3 2 0 2 0 1 3 0 0 0 1 0 0 1 0 0 0 0 0 0 1 2 0 0 0 0 0 0 0 0 2 1 0 0 0 3 0 0 0 0 4 2 0 0 0 1 0 0 0 1 0 3 2 0 0 0 4 0 0 1 0 0 0 0 0 1 0 1 0 0 0 0 0 0 0 1 0 1 1 0 1 0 0 0 0 0 1 0 0 1 0 0 0 1 0 0 2 2 0 2 0 2 0 0 0 0 1 0 0 0 1 0 0 0 0 0 0 0 0 0 0 4 0 0 0 0 0 0 0 3 0 0 2 0 0 0 0 0 0 0 0 0 0 1 4 0 1 2 0 0 0 0 0 2 0 0 0 3 0 0 2 0 0 0 0 0 0 0 0 0 0 0 0 0 0 0 0 0 0 0 0 0 2 1 0 0 2 0 1 0 0 1 1 0 0 0 0 0 0 0 0 0 1 0 0 1 0 0 0 1 0 0 0 0 0 0 1 0 0 1 0 3 1 1 0 0 0 0 0 0 0 0 0 2 0 0 0 0 0 1 1 0 0 0 0 0 0 0 0 0 0 0 0 0 2 0 0 0 2 1 0 0 0 2 0 0 0 0 0 0 0 0 0 0 0 0 0 0 2 0 0 0 2 3 2 1 0 4 0 0 0 0 0 0 0 0 0 2 1 0 0 0 0 0 2 0 0 2 0 0 0 0 0 0 0 0 0 1 2 0 0 2 0 0 0 0 0 1 2 0 1 0 0 0 0 0 0 1 0 4 0 0 0 0 0 1 0 0 1 0 2 0 0 0 0 0 0 0 0 1 0 0 0 0 0 0 0 1 0 0 0 0 0 0 0 0 0 0 0 0 0 0 1 0 0 1 0 0 0 1 0 0 0 0 2 0 0 0 1 0 0 0 0 0 0 0 0 0 0 1 0 0 1 0 5 1 1 0 0 0 2 0 0 2 0 3 0 0 1 1 0 0 4 0 0 0 1 0 1 0 3 0 2 4 0 0 0 3 0 0 0 0 0 4 2 0 2 0 0 0 0 1 1 0 0 2 0 1 0 0 0 1 0 0 0 0 0 0 0 0 0 1 0 4 0 0 2 0 0 0 1 0 1 1 0 1 0 0 0 5 5 2 0 2 1 2 0 0 0 0 3 0 0 0 1 0 1 1 3 2 1 1 2 0 0 1 0 2 0 0 0 7 0 0 0 0 0 0 3 6 2 0 2 0 0 0 0 0 0 0 0 0 0 0 1 0 0 0 0 1 0 1 1 1 0 0 2 4 0 0 0 0 1 0 0 8 7 0 0 0 0 0 0 0 1 4 2 1 2 4 0 0 0 0 0 0 0 0 0 1 0 0 1 1 1 1 0 1 2 0 0 0 1 1 0 4
Manes.09G049500.v6.1 1 1 4 1 0 0 1 17 0 0 11 0 20 0 0 2 2 0 0 0 3 0 42 0 4 3 0 9 1 0 0 2 12 0 0 1 0 18 5 0 5 0 7 0 0 1 0 11 0 0 0 0 3 0 0 0 0 23 0 0 0 0 28 0 0 0 0 3 0 0 1 0 21 1 1 0 0 14 0 0 3 2 2 0 0 2 0 11 4 0 1 0 5 2 0 0 8 0 6 0 0 0 1 11 0 0 4 2 10 0 0 5 0 6 1 0 4 0 10 0 0 1 1 2 1 0 0 0 1 0 0 2 3 34 0 0 2 0 14 0 0 0 0 11 0 0 1 0 11 0 1 0 0 6 0 0 2 1 8 0 0 1 0 58 1 0 0 0 0 0 0 1 0 17 2 0 0 0 11 0 1 3 0 39 0 0 2 2 5 0 0 6 0 1 5 0 0 1 0 56 0 0 0 0 3 0 0 0 0 15 0 0 0 5 6 1 0 0 1 14 0 0 0 0 25 0 0 0 0 33 0 0 0 0 8 0 0 0 0 44 0 0 5 0 9 0 0 1 1 14 0 0 2 0 5 1 0 0 0 9 1 0 0 0 14 1 0 3 1 13 0 0 0 0 13 0 0 0 0 1 17 0 0 0 0 4 0 0 1 0 1 0 0 0 0 9 0 0 0 0 10 0 0 1 0 16 0 2 4 0 7 1 0 0 0 19 0 0 0 2 7 0 1 1 1 13 0 0 0 0 4 2 0 0 0 13 0 0 0 2 10 0 1 0 0 4 0 1 0 1 7 0 0 0 0 12 0 0 4 0 9 0 0 0 0 5 1 1 0 0 13 0 0 0 0 0 89 0 0 1 0 37 0 0 2 1 10 0 0 0 0 0 0 1 0 0 32 0 0 1 0 2 1 0 0 0 0 0 0 0 1 28 0 0 0 0 10 0 0 0 0 22 0 2 2 0 8 0 0 0 0 5 1 0 0 0 18 0 0 1 0 0 0 0 0 0 3 0 0 0 0 3 0 0 3 0 21 0 0 1 1 5 0 0 2 0 16 0 0 46 3 1 5 0 0 0 0 0 0 0 3 0 10 0 0 0 0 14 0 0 2 0 12 0 0 0 0 8 0 0 0 0 3 0 0 2 1 19 0 0 1 0 18 0 0 1 3 19 0 0 0 1 30 0 0 0 0 5 1 0 1 0 4 0 0 3 3 3 0 0 4 1 9 0 0 0 0 11 0 1 0 0 31 0 0 6 0 37 0 0 2 0 95 0 0 0 0 1 4 0 0 0 0 25 0 0 2 0 15 0 0 1 1 11 0 0 2 1 4 0 0 0 0 8 0 0 3 0 16 0 3 0 1 6 0 0 2 1 8 0 0 7 0 24 0 3 1 0 3 0 0 4 0 0 0 0 0 0 5 0 0 0 5 6 0 0 0 0 0 0 0 5 0 5 1 0 3 0 2 0 0 0 0 8 0 0 0 0 1 0 1 1 0 4 17 0 0 0 1 15 1 0 2 2 1 0 0 1 0 16 0 0 1 0 4 0 0 0 0 2 0 0 0 0 11 0 0 0 0 22 0 1 0 0 17 0 0 0 0 8 0 0 0 0 2 0 0 3 0 5 0 0 1 0 17 0 0 0 0 0 0 0 1 0 0 0 0 0 0 1 0 0 0 0 12 1 0 0 0 15 0 0 0 2 10 0 0 0
Manes.09G049600.v6.1 0 0 0 0 0 0 0 0 1 0 0 0 0 0 0 0 0 0 0 0 0 0 0 0 0 0 0 0 0 0 0 0 0 0 0 0 0 0 0 0 0 0 0 0 0 0 0 0 0 0 0 0 0 0 0 0 0 0 0 0 0 0 0 0 0 0 0 0 0 0 0 0 0 0 0 0 0 0 0 0 0 0 0 0 0 0 0 0 0 0 0 0 0 0 0 0 0 0 0 0 0 0 0 0 0 0 0 0 0 0 0 0 0 0 0 0 0 0 0 0 0 0 0 0 0 0 0 0 0 0 0 0 0 0 0 0 0 0 0 0 0 0 0 0 0 0 0 0 0 0 0 0 0 0 0 0 0 0 0 0 0 0 0 0 0 0 0 0 0 0 0 0 0 0 0 0 0 0 0 0 0 0 1 0 0 0 0 0 0 0 0 0 0 0 0 0 0 0 0 0 0 0 0 0 0 0 0 0 0 0 0 0 0 0 0 0 0 0 0 0 0 0 0 0 0 0 0 0 0 0 0 0 0 0 0 0 0 0 0 0 0 0 0 0 0 0 0 0 0 0 0 0 0 0 0 0 0 0 0 0 0 0 0 0 0 0 0 0 0 0 0 0 0 0 0 0 0 0 0 0 0 0 0 0 0 0 0 0 0 0 0 0 0 0 0 0 0 0 0 0 0 0 0 0 0 0 0 0 0 0 0 0 0 0 0 0 0 0 0 0 0 0 0 0 0 0 0 0 0 0 0 0 0 0 0 0 0 0 0 0 0 0 0 0 0 0 0 0 0 0 0 0 0 0 0 0 0 0 0 0 0 0 0 0 0 0 0 1 0 0 0 0 0 0 0 0 0 0 0 0 0 0 0 0 0 0 0 0 0 0 0 0 0 0 0 0 0 0 0 0 0 0 0 0 0 0 0 0 4 0 0 0 0 0 0 0 0 0 0 0 0 0 0 0 2 0 0 0 0 0 0 0 0 0 0 0 0 0 0 0 0 0 0 0 0 0 0 0 0 1 0 0 0 0 0 0 0 0 0 0 0 0 0 0 0 0 0 0 0 0 0 0 0 0 0 0 0 0 0 0 0 0 0 0 0 0 0 0 0 0 0 0 0 0 0 0 0 0 0 0 0 0 0 0 0 0 0 0 0 0 0 0 0 0 0 0 0 0 0 0 0 0 0 0 0 0 0 0 0 0 0 0 0 0 0 0 0 0 0 0 0 0 0 0 0 0 0 0 0 0 0 0 0 0 0 0 0 0 0 0 0 0 0 0 0 0 0 0 0 0 0 0 0 0 0 0 0 0 0 0 0 0 0 0 0 0 0 0 0 0 0 0 0 0 0 0 0 0 0 0 0 0 0 0 1 0 0 0 0 0 0 0 0 0 0 0 0 0 0 0 0 0 0 0 0 0 0 0 0 0 0 0 0 0 0 0 0 0 0 0 0 0 0 0 0 0 0 0 0 0 0 0 0 0 0 0 0 0 0 0 0 0 0 0 0 0 0 0 0 0 0 0 0 0 0 0 0 0 0 0 0 0 0 0 0 0 0 0 0 0 0 1 0 0 0 0 0 0 0 0 0 0 0 0 0 0 0 0 0 0 0 0 0 0 0 0 0 0 0 0 0 0 0 0 0 0 0 0 0 0 3 0 0 0 0 0 0 0 0 0 0 0 0 0 0 0 0 0 0 0 0 0 0 0 0 0 0 0
Manes.09G049700.v6.1 125 59 755 367 341 235 281 283 442 393 289 340 209 90 251 241 186 58 123 100 156 165 334 372 237 102 239 125 189 530 84 385 317 349 419 143 238 154 167 544 159 371 269 84 163 248 302 148 156 131 237 215 484 200 71 104 278 277 189 392 293 192 218 6 273 265 171 214 357 415 283 500 213 15 13 82 160 201 88 106 150 150 138 241 116 239 227 213 400 360 129 172 263 270 6 173 1060 377 1045 522 293 604 387 662 7 721 602 418 304 446 544 444 447 247 3 146 402 351 250 200 692 571 406 245 395 362 251 379 76 409 164 137 296 336 144 237 265 192 271 143 151 434 358 912 200 271 347 459 576 26 180 226 157 272 69 145 462 616 416 521 711 650 313 591 200 122 56 293 6 193 220 286 185 855 275 261 255 152 550 0 304 484 294 476 494 269 234 329 488 280 235 655 183 416 940 803 410 101 166 436 208 195 120 549 215 362 420 246 515 1051 594 670 199 410 257 452 418 316 69 472 333 322 227 430 407 404 20 69 21 546 419 278 584 230 431 532 945 265 120 258 155 260 288 116 164 181 60 288 280 348 300 186 210 309 502 409 7 289 188 245 119 124 243 229 398 182 230 187 104 206 156 359 216 378 331 361 479 2 36 148 239 90 121 210 147 256 273 473 306 369 170 391 230 204 337 296 118 290 218 292 431 367 284 183 258 241 404 484 258 221 268 286 406 185 215 411 359 300 196 297 198 180 314 163 162 328 117 250 277 228 156 431 4 209 527 382 405 248 182 291 266 24 382 284 526 594 934 908 276 252 179 564 411 142 165 260 148 259 489 467 426 427 360 187 553 308 187 180 218 276 335 191 127 308 68 387 319 165 183 255 277 502 527 357 126 529 93 165 122 322 131 6 329 36 42 18 361 227 59 252 355 240 280 426 302 251 137 295 245 157 106 339 147 183 92 114 107 85 118 117 217 428 196 376 379 158 207 454 140 68 157 260 164 196 140 217 280 288 236 128 345 228 432 305 73 374 284 272 64 288 483 608 432 723 221 160 111 528 161 180 331 201 712 469 136 78 154 131 106 475 305 200 282 266 171 741 351 51 517 585 284 196 160 158 146 46 3 165 63 181 644 452 439 480 412 297 448 899 529 205 149 263 257 229 380 180 212 361 504 709 382 212 406 294 377 123 346 255 310 436 453 428 823 374 469 382 560 664 242 301 178 350 370 481 479 173 493 538 328 228 198 301 368 415 438 483 324 436 246 325 49 244 289 180 105 224 633 469 133 384 311 573 2014 613 436 145 346 306 282 181 187 268 8 295 239 296 300 99 206 96 142 224 208 312 316 185 164 139 311 291 126 197 396 210 128 71 238 192 262 120 272 122 215 460 168 89 217 187 280 157 118 105 262 291 289 363 150 2 192 278 412 328 175 84 108 109 118 7 116 201 10 169 115 287 90 281 34 229 8 208 405 206 171 336 261 200 479 250 145 98 115 156 187 274 429 196 206 7 183 482 318 336 139 290 393 368 221 406 175 617 242 266 192 286 477 364 278 516 310 398 176 301 376 247 546 218 6 143 5 147 8 233 170 153 226 238 141 150 162 170 189 210 343 232 396 71 144 74 198 389 149 90 360 177 289 259 224 254 370 265 285 436 275 264 121 382 429 362 173 165 87 315 337 184 8 136 132 244 179 173 105 345 287 319 403 115 155 372 474 415 57 251 389 258 404 334 397 246
Manes.09G049800.v6.1 1 1 0 0 0 1 0 50 0 0 0 6 1 0 1 0 1 0 0 0 0 3 3 0 0 0 0 319 0 0 0 3 0 0 0 0 0 36 4 0 0 4 0 0 0 0 0 51 0 0 1 2 0 0 0 0 0 0 1 0 0 0 2 0 0 0 1 1 1 0 0 0 16 0 1 0 0 22 0 0 0 0 59 0 0 0 0 34 0 0 0 0 0 0 0 0 0 0 0 0 0 1 0 0 0 0 0 0 341 0 0 0 0 0 0 0 0 0 0 0 0 0 0 11 0 0 0 0 2 0 0 0 0 0 0 0 0 0 131 0 0 0 0 0 0 0 0 0 0 0 0 0 0 0 0 0 1 0 16 0 0 0 0 0 0 0 1 0 0 0 0 0 0 0 0 0 0 0 2 0 0 1 0 0 0 0 0 10 0 0 0 0 0 0 0 0 0 0 0 1 0 0 0 0 0 1 0 0 1 0 0 0 0 1 46 0 0 0 6 65 1 0 0 0 0 1 0 0 1 0 0 0 0 0 0 0 0 0 0 0 0 0 0 0 33 0 0 0 0 0 0 0 0 0 0 0 0 0 0 0 0 0 0 0 14 0 0 0 0 15 0 0 0 0 1 0 0 0 0 0 0 0 0 2 0 5 0 0 0 0 0 0 0 0 1 8 0 0 0 2 0 0 0 1 1 0 0 0 0 1 0 0 0 0 0 1 0 0 0 0 21 0 0 0 0 0 0 0 1 0 630 0 0 1 0 6 0 0 0 0 172 1 2 0 0 0 0 0 0 0 1 1 0 0 0 89 0 0 0 0 0 0 0 0 0 6 0 0 0 3 27 0 0 0 0 0 1 0 0 0 0 0 0 0 0 0 511 0 0 0 0 0 0 0 0 0 1 0 1 1 0 7 0 0 0 0 6 0 0 0 0 0 0 0 0 0 0 0 0 0 0 32 0 0 0 0 0 0 0 0 0 0 0 0 0 0 1 0 0 0 0 0 0 0 0 0 0 0 5 0 0 1 2 0 0 0 15 0 0 0 0 250 0 0 0 0 0 0 0 7 0 2 0 0 0 0 0 22 0 0 0 0 469 0 0 0 0 102 0 0 0 0 0 0 0 0 1 0 0 0 0 0 0 0 0 0 0 124 1 0 0 0 0 0 0 0 0 0 0 0 0 0 1 0 0 0 0 7 0 0 0 0 6 0 0 0 1 0 0 0 0 0 0 0 0 0 0 1 0 0 0 0 1 0 0 0 0 0 0 0 0 0 3 0 0 0 1 0 8 1 0 0 0 1 4 0 0 0 0 0 0 0 1 2 0 3 0 1 6 0 0 2 1 30 0 1 0 1 1 0 0 0 0 0 0 0 2 0 0 0 0 0 15 161 0 0 0 0 134 0 1 0 0 6 0 1 1 0 54 0 0 0 0 0 1 1 0 2 0 0 0 0 1 2 0 0 1 0 205 0 0 0 0 2 0 2 0 0 74 0 1 1 0 0 0 0 0 0 0 1 0 0 0 0 0 2 0 0 0 519 0 1 0 0 4 0 0 0 0 152 1 3 0 0 0 0 0 0 0 2 0 0 0 0 0 0 0 0 0 0 0 0 0 0 4 0 0 0 0 0 0 0 0 0 65 0 0 0 0 114 0 0 0 0 1 0 0 0 0 9 0 0 1 0 0 0 0 0 0 1 0 0 0 0 0 0 0 0
Manes.09G049900.v6.1 18 5 8 132 5 8 18 43 2 0 15 113 20 26 5 12 14 1 20 8 13 109 17 116 3 9 97 79 32 0 1 190 7 40 0 6 51 5 11 60 8 105 33 13 3 9 213 254 4 1 5 148 4 9 1 8 41 3 222 3 3 28 5 1 2 3 47 21 198 3 5 298 16 4 1 11 182 62 0 1 9 119 5 24 2 3 39 21 2 12 6 24 35 53 1 138 12 67 1 779 1 2 46 1 1 8 1 302 7 1 2 8 447 5 0 6 35 25 5 0 6 5 46 1 16 1 5 20 3 37 0 6 61 5 8 7 5 26 13 21 395 7 112 3 52 0 1 618 2 1 1 3 26 2 24 202 8 56 24 303 3 3 187 2 2 0 1 177 0 2 0 5 43 0 48 119 0 75 14 0 1 27 253 6 5 4 5 127 13 77 0 4 4 37 41 86 3 11 28 5 28 0 4 240 15 13 1 22 353 8 30 1 18 165 119 102 13 5 2 216 4 2 66 141 51 71 4 5 1 17 5 397 6 58 21 32 1 18 33 21 1 0 9 247 5 67 1 6 169 4 34 2 8 35 5 165 1 17 86 3 2 1 8 360 4 44 6 5 26 222 6 12 4 76 8 9 0 1 3 92 35 13 5 12 312 11 4 1 9 222 24 11 3 120 26 24 1 4 58 20 27 8 1 8 17 5 135 4 4 96 15 13 10 7 20 56 18 16 69 78 31 22 8 11 9 8 9 3 9 22 47 34 2 2 481 37 35 0 3 187 22 1 3 2 64 6 27 7 29 43 112 22 0 5 26 15 9 62 21 522 4 102 19 1 117 216 10 1 15 19 61 1 2 6 31 350 32 18 2 33 12 94 201 5 75 3277 116 154 30 6 27 0 73 45 8 17 8 64 1 43 902 37 18 5 52 98 171 21 4 150 107 20 19 61 46 151 10 2 9 82 625 265 10 3 28 211 5 531 31 26 18 99 55 1 4 31 32 58 1 2 156 196 5 2 7 70 3 77 23 6 21 17 3 6 13 116 18 116 1 12 114 25 356 8 16 65 52 46 1 13 10 28 39 84 0 15 487 6 291 0 5 160 40 0 1 5 0 19 19 4 22 738 1 272 19 90 82 27 233 2 86 81 509 78 2 53 43 40 109 0 87 239 19 13 2 77 36 4 87 1 44 58 59 10 4 623 37 425 35 0 12 59 64 67 4 35 111 0 4 0 21 404 8 20 2 20 43 12 80 0 7 280 5 10 0 16 1072 46 13 22 12 37 84 186 1 4 32 85 149 22 3 8 1 46 2 1 11 143 0 32 1 6 34 13 8 5 10 115 188 5 5 21 202 56 3 1 3 353 85 2 35 12 29 7 40 2 21 246 16 10 1 13 280 148 202 3 49 0 71 257 5 23 8 274 39 5 6 1 45 68 1 10 11 7 10 4 21 24 1 34 5 34 45 37 54 1 11 103 49 14 39 17 11 10 7 5 70 0 3 6 1 419 2 256 9 77 1 10 44 9 1 1 1 28 2 21 1 39 370 39 6 2 42 133 10 42 0 65 5 331 4 0 1 822 126 134 15 0 39 1 66 49 17 85 5 12 1 4 202 4 68 2 5 162 3 24 13 2 665 5 15 3 11 6 29 35 876 68 27 360 13 0 22 124 0 32 2 11 108 36 7 2 31 64 17 1 1 32 313 14 3 2 16 303 18 173 0 33
Manes.09G050000.v6.1 7 1 6 38 16 0 2 2 22 40 0 1 2 19 36 0 1 1 10 9 4 0 1 51 14 1 4 27 19 43 2 1 0 40 45 0 4 5 10 17 1 3 2 9 13 2 5 0 12 6 1 0 0 51 6 0 3 3 5 26 0 1 0 0 25 1 2 3 56 55 0 0 1 0 0 0 3 1 14 31 0 3 0 45 24 0 1 3 24 29 0 1 2 11 0 10 3 2 15 52 21 0 2 1 1 5 1 5 3 18 43 0 0 1 0 3 0 5 7 13 175 0 4 1 42 59 1 1 0 4 42 1 1 4 3 6 1 2 12 48 4 0 5 11 22 46 0 1 2 1 2 0 7 3 32 7 0 0 2 22 3 0 3 4 12 28 1 0 0 13 3 1 6 12 27 14 1 1 4 0 81 0 1 2 23 69 0 1 0 23 16 1 0 8 5 27 6 1 5 2 19 62 0 1 0 22 8 1 4 1 7 21 1 1 4 146 207 0 0 6 17 75 0 5 4 7 6 0 1 9 38 54 1 3 2 55 57 0 0 0 5 10 0 2 3 17 23 0 1 1 23 50 0 0 4 46 2 0 4 3 3 16 1 4 4 5 40 0 0 6 9 35 1 2 9 29 34 0 0 2 1 4 8 0 1 7 6 2 1 5 2 10 1 0 2 7 1 77 0 0 4 2 9 1 1 0 9 60 1 7 0 29 92 0 0 5 60 9 0 12 1 22 126 1 0 5 4 31 0 0 25 10 1 0 4 2 14 18 0 4 19 0 182 0 0 2 38 116 0 9 2 75 72 0 8 14 9 20 2 0 4 9 25 1 18 6 41 89 1 2 14 57 78 132 0 1 1 3 54 1 11 1 0 71 0 9 0 24 60 1 2 0 4 3 0 0 0 79 38 1 1 0 10 14 2 0 1 6 8 0 0 1 10 49 0 0 1 20 121 0 1 7 4 38 0 3 4 22 8 0 0 0 14 15 0 1 3 1 2 1 0 0 38 21 0 4 0 19 1 0 0 1 4 62 1 0 0 27 44 0 2 41 87 40 0 0 2 1 109 8 0 2 7 55 1 0 0 0 29 17 1 0 8 7 18 2 1 1 0 13 0 3 2 44 47 0 2 0 51 4 1 2 1 16 13 0 2 17 35 12 0 0 1 9 171 0 1 3 1 26 0 4 7 5 99 0 0 6 16 16 0 0 9 10 114 0 5 6 0 8 0 0 0 8 0 0 0 1 10 52 0 0 1 12 4 1 0 0 3 31 0 1 3 22 2 0 1 2 1 28 12 0 0 1 4 16 2 0 0 14 16 0 2 4 8 71 0 1 3 15 1 1 1 2 0 3 0 1 1 7 2 0 1 7 24 21 1 0 2 6 0 1 5 3 5 35 0 0 6 21 11 8 0 2 17 15 8 0 11 11 0 0 1 5 1 80 0 1 1 50 14 1 0 2 20 49 0 0 8 0 10 1 0 2 9 4 1 0 9 4 43 1 0 0 1 20 99 0 0 2 17 45 1 5 5 54 62 5 4 10 3 17 1 2 4 8 1 2 0 10 0 29 0 3 2 65 23 0 1 0 34 7 1 0 0 9 1 0 3 0 34 11 0 1 6 67 26 4 0 0 18 55 0 0 6 29 7 0 0 13 3 77 0 3 0 10 23 1 6 1 2 115 0 0 3 2 24 8 0 2 0 21 1 2 3 17 11 1
Manes.09G050100.v6.1 6 2 0 342 2 1 27 2 52 0 2 31 1 64 29 0 82 4 135 2 4 26 1 499 6 4 22 1 69 2 2 1 1 198 1 0 95 0 9 12 0 157 9 12 1 1 35 0 28 1 0 169 1 355 2 0 51 3 64 6 0 25 0 0 3 4 19 3 321 2 1 30 2 3 2 2 115 1 12 1 2 50 5 190 2 0 36 2 66 16 1 147 0 66 0 119 0 4 3 154 0 0 5 0 2 0 0 22 1 3 11 0 22 0 0 10 0 52 0 3 16 0 24 0 165 17 0 8 0 7 3 1 20 1 35 5 3 41 0 73 119 0 18 1 59 4 0 78 0 2 1 0 32 0 166 160 1 16 1 69 1 0 34 0 10 3 0 15 0 48 0 1 9 2 105 24 0 20 0 0 0 1 46 0 44 10 2 3 0 304 0 0 0 30 0 42 2 0 25 0 17 8 1 133 0 10 6 0 99 1 6 9 0 27 0 117 26 0 4 9 28 6 0 46 1 17 3 0 0 0 17 248 0 24 1 40 4 0 32 1 11 3 1 79 0 67 5 0 10 0 54 3 0 1 1 185 0 0 28 0 6 1 0 40 2 35 10 0 5 3 11 19 0 0 0 33 3 0 0 45 2 12 4 0 54 1 30 1 0 13 0 6 3 1 23 1 0 6 1 11 1 9 1 1 10 0 175 1 0 44 0 37 8 0 58 1 91 6 0 21 0 18 8 0 2 0 3 1 0 4 2 12 1 0 23 1 13 0 0 67 0 1 17 0 29 1 82 26 0 14 0 36 2 0 36 1 7 108 4 24 3 10 9 2 46 2 31 10 0 19 0 26 38 7 1 40 1 25 2 0 21 2 45 13 1 62 2 233 48 1 15 0 26 2 0 0 1 104 0 0 15 6 11 5 1 68 3 20 12 2 14 5 37 35 0 52 2 16 15 1 118 1 4 3 2 33 0 80 3 0 38 6 51 12 0 26 1 4 3 2 34 27 13 5 2 37 0 16 0 1 31 0 6 19 0 67 0 57 8 0 22 1 82 15 1 33 0 26 19 1 1 20 0 106 2 2 4 0 217 4 1 145 1 4 3 0 0 3 9 6 0 75 0 67 9 1 79 0 241 1 1 66 0 26 20 2 67 0 69 0 1 0 0 17 4 2 63 1 13 1 0 70 1 12 9 1 78 4 19 2 0 37 1 25 0 1 34 0 28 1 0 15 0 42 7 0 105 0 37 5 1 106 1 28 0 1 91 0 7 6 0 80 6 74 1 14 5 48 2 175 1 0 2 0 2 1 14 1 0 59 5 1 8 0 37 15 0 10 4 23 7 3 31 1 5 0 4 20 0 7 10 1 46 4 60 0 1 115 2 12 1 2 53 2 67 11 1 0 1 128 10 1 94 0 59 6 48 0 35 59 0 0 1 6 6 9 0 41 1 104 4 4 19 1 44 1 2 10 6 9 25 0 0 5 54 1 0 0 3 7 0 12 1 15 0 39 1 1 2 0 45 6 2 51 1 142 21 0 117 2 7 4 0 50 0 19 0 1 0 0 2 3 0 52 0 311 24 0 78 0 298 5 0 88 3 35 0 0 19 0 99 0 0 8 4 114 22 1 26 1 61 6 0 12 0 159 88 1 2 1 20 14 2 2 1 34 11 1 25 3 18 9 0 0 0 3 0 0 44 3 3 5 2 59 0 35 6 33
Manes.09G050200.v6.1 0 0 0 0 0 0 0 134 2 0 0 2 375 0 0 0 0 0 0 0 0 2 1 0 0 1 1 19 2 4 0 0 218 0 0 2 0 0 4 0 0 1 0 0 0 0 0 0 0 0 0 1 0 0 1 0 0 4 0 0 0 0 16 0 0 0 0 0 2 2 0 0 26 1 0 0 0 58 0 0 0 0 0 0 0 1 0 4 0 0 1 0 153 7 1 0 0 0 0 0 0 0 1 0 0 0 0 0 0 0 0 0 0 10 0 0 0 0 99 0 0 0 0 26 2 0 0 0 1 0 0 0 0 121 0 0 0 0 12 0 0 0 0 1 0 0 0 0 0 0 0 0 0 0 0 0 0 0 38 1 0 0 0 0 1 0 0 0 1 0 0 1 0 0 0 0 0 0 109 0 0 0 0 343 1 0 0 0 0 0 0 0 0 2 0 0 0 1 0 41 0 0 2 0 0 0 0 0 0 0 0 0 0 0 1 0 0 0 0 2 1 0 1 0 188 0 0 0 0 173 0 0 1 0 11 0 0 0 1 178 0 0 2 0 0 0 0 0 0 149 0 0 1 0 136 0 0 0 1 76 0 0 1 0 56 0 0 0 1 2 2 0 0 0 86 0 0 0 3 3 354 1 5 4 0 1 7 9 2 23 0 11 4 1 0 212 0 4 1 1 12 4 0 1 2 284 1 4 1 7 68 1 0 2 0 6 5 0 0 11 89 1 2 0 0 70 2 0 0 6 1 5 0 0 5 76 21 4 0 1 0 0 0 1 1 30 4 3 1 1 10 1 0 0 0 436 0 0 1 0 548 2 4 1 0 40 2 0 1 0 1 0 0 2 0 0 366 0 0 0 0 441 0 0 2 0 0 0 0 0 0 1 0 0 0 0 110 0 1 0 1 1 0 0 0 1 0 0 2 0 1 0 0 0 0 0 299 0 1 0 0 0 0 0 0 0 63 0 0 0 0 0 0 0 0 0 0 0 0 0 0 0 0 1 0 0 0 0 0 0 0 1 0 1 0 0 43 0 0 1 0 90 1 0 0 0 121 0 0 13 0 0 1 0 0 0 0 0 0 0 0 0 8 0 0 0 1 3 0 0 0 0 0 0 0 0 0 0 0 0 0 0 0 0 0 0 0 226 0 0 0 0 0 1 0 0 0 72 0 0 0 0 144 0 0 0 0 0 0 0 0 0 0 0 0 0 0 0 0 0 0 0 0 0 0 0 0 16 0 0 0 0 0 0 0 0 0 241 0 1 0 0 54 0 0 0 2 3 2 3 0 0 0 259 0 0 2 0 35 0 0 0 0 15 0 0 0 0 14 0 0 0 0 174 0 0 0 0 86 0 0 1 0 21 0 1 0 2 104 0 0 0 0 19 1 0 0 0 0 0 0 0 1 1 0 0 0 0 1 1 0 0 3 158 1 0 0 0 0 1 0 0 0 0 0 0 0 0 1 1 0 1 0 82 0 0 0 0 0 0 0 0 1 3 627 3 0 0 2 141 1 0 0 0 0 0 0 0 0 0 0 0 1 1 103 0 0 1 0 61 0 0 0 1 0 0 0 0 0 0 0 0 0 0 94 0 0 0 0 0 1 0 0 0 0 0 0 0 0 304 0 0 0 1 0 0 0 0 0 0 2 0 0 2 0 0 0 0 1 0 0 0 0 0 166 0 0 0 0 151 1 1 0 0 39 0 6 0
Manes.09G050300.v6.1 0 0 1 0 0 0 0 0 0 0 0 0 0 0 0 2 0 0 0 0 1 0 0 0 0 0 0 0 0 0 0 2 0 0 1 1 0 0 0 0 1 0 1 0 0 0 0 0 0 0 0 0 0 0 0 0 0 0 0 0 0 0 0 0 0 0 0 0 0 0 0 0 0 0 0 0 0 0 0 0 0 0 0 0 0 0 0 0 0 0 0 0 0 0 0 0 2 0 0 0 0 0 0 0 0 0 0 1 0 0 0 0 0 0 0 0 2 0 0 0 0 0 0 0 0 0 0 0 0 0 0 0 0 0 0 0 0 0 0 0 2 0 2 0 0 0 0 1 0 0 0 1 0 1 0 0 0 0 0 0 0 0 0 0 0 0 0 0 0 0 2 0 0 0 0 0 0 0 0 0 0 0 0 0 0 0 0 0 0 0 0 0 0 0 0 0 0 0 0 1 0 0 0 0 0 0 0 0 0 0 0 1 0 0 2 1 0 0 0 0 0 0 0 2 0 0 0 0 0 0 0 0 0 0 0 0 0 0 0 0 1 0 1 6 0 1 2 2 3 0 5 1 0 2 5 2 0 3 6 0 1 0 0 1 0 2 0 1 0 0 3 1 0 0 0 0 0 0 0 1 0 0 0 0 0 1 2 0 0 0 0 0 0 0 0 0 0 0 2 0 0 0 0 0 0 0 0 0 0 3 0 0 0 0 0 0 0 0 0 0 0 0 0 0 0 0 0 0 0 1 0 0 0 0 0 0 0 0 0 0 0 0 0 0 0 2 0 0 2 0 1 0 0 0 0 2 0 0 0 0 1 0 0 0 0 0 0 0 0 0 0 0 0 0 0 0 0 0 0 1 0 1 0 0 3 0 0 0 0 0 0 0 6 0 0 0 0 0 0 0 2 1 0 0 0 0 0 0 0 0 0 0 0 0 0 0 0 0 0 0 0 0 0 0 2 0 0 0 0 0 3 0 0 0 0 0 0 0 0 0 0 0 0 0 0 0 1 0 0 1 0 0 0 0 0 0 0 0 0 0 0 1 0 0 0 0 2 0 0 0 1 0 0 0 0 0 2 0 2 0 0 0 0 0 0 0 0 1 0 0 0 0 0 1 0 0 0 0 0 0 0 1 0 0 0 0 0 0 0 0 0 0 0 0 0 2 0 0 0 0 0 0 0 0 0 0 0 0 0 0 0 0 0 0 0 0 0 0 0 0 2 0 2 0 1 0 0 1 2 0 0 0 0 0 0 0 1 0 0 0 0 0 0 0 0 0 1 0 2 0 0 0 0 0 0 0 0 0 0 0 0 0 0 0 0 0 0 0 0 0 0 1 1 0 0 0 0 1 0 0 0 0 0 0 0 0 0 0 0 0 0 0 0 0 0 0 0 0 0 0 0 0 0 0 0 0 0 0 0 0 0 0 0 0 0 0 0 0 0 0 4 0 0 1 0 0 0 0 1 0 0 0 1 0 0 0 0 0 0 0 0 0 0 0 0 0 0 0 0 0 0 0 2 1 0 0 0 0 0 0 0 0 0 0 0 0 0 0 0 0 0 0 0 0 0 0 0 0 0 0 0 0 0 0 0 0 0 0 0 2 0 0 0 1 0 1 0 0 0 0 0 1 0 0 0 0 0 0 0 1 1 0 0 1 0 2 0 1 0 0 0 0 0 4 1 0 0 0 2 1 0 0 0 0 0 0 0 0
Manes.09G050400.v6.1 0 1 0 0 0 7 0 2 0 0 3 0 1 0 0 6 0 0 0 0 5 0 1 0 3 1 0 0 7 0 1 1 0 0 0 6 0 0 1 0 6 0 3 0 0 1 0 11 0 0 0 0 0 0 0 2 0 4 67 1 1 0 0 0 0 0 0 1 4 0 2 0 0 0 0 6 1 1 0 0 0 1 1 1 0 0 0 1 0 0 0 0 3 0 0 1 1 0 3 1 0 8 0 3 0 0 8 0 0 0 0 0 1 0 0 0 8 0 1 0 0 4 0 1 1 0 0 0 0 0 0 0 0 0 0 0 1 0 9 0 84 40 0 0 0 0 2 3 5 0 0 17 0 1 0 1 5 0 4 0 0 8 0 0 0 0 1 1 0 0 0 5 0 0 0 0 0 1 2 0 0 7 0 1 0 0 0 0 0 1 0 2 3 1 15 0 0 8 1 0 0 1 10 5 1 0 0 1 1 6 0 1 12 2 15 1 1 7 2 15 0 0 4 4 4 0 0 9 0 10 0 4 3 0 5 0 0 25 2 0 1 0 7 14 0 7 0 17 22 4 3 0 46 30 18 54 0 80 8 0 5 1 50 74 9 25 0 17 2 22 2 2 15 3 2 1 0 1 2 0 2 0 0 1 0 0 0 0 17 1 0 0 0 3 2 4 0 4 9 0 0 0 0 10 0 2 0 0 0 0 0 3 0 4 0 2 0 0 3 0 1 0 2 0 1 0 0 0 19 2 0 0 0 3 0 2 0 2 5 1 3 0 0 6 0 1 0 0 17 2 18 4 0 7 1 8 0 0 12 0 5 2 0 7 1 10 1 0 6 0 3 0 0 0 10 3 0 0 0 18 0 2 0 0 30 1 8 3 0 3 3 0 12 0 0 0 0 0 0 12 7 0 0 0 0 0 7 0 0 23 1 11 0 1 8 0 1 0 0 41 0 15 3 0 7 0 2 8 0 23 0 7 1 0 0 0 1 0 0 0 2 0 0 1 16 0 0 0 0 10 0 10 0 0 9 0 9 0 0 7 0 0 1 0 2 0 5 0 0 2 3 1 1 6 0 0 0 0 1 0 6 0 0 0 0 1 0 1 0 0 4 9 0 14 0 6 0 4 14 0 12 0 82 2 0 6 0 2 1 0 8 0 2 0 0 9 0 1 1 0 17 1 3 0 0 14 0 13 0 0 11 0 4 5 0 2 0 1 0 0 4 1 0 3 0 7 1 0 3 0 1 0 1 2 0 2 13 3 0 0 9 0 5 0 0 0 0 1 9 0 0 2 0 3 0 0 1 0 0 0 0 2 1 0 0 0 0 0 6 0 0 0 1 5 0 0 0 4 0 0 5 1 0 0 0 0 5 0 0 0 0 3 0 3 0 0 6 0 6 26 0 2 0 51 1 0 0 0 0 0 0 3 0 0 0 0 1 0 0 0 0 2 0 0 0 0 1 0 7 0 0 3 0 0 0 0 3 0 1 0 0 0 3 2 0 1 0 3 1 0 0 0 0 0 0 0 0 5 1 1 0 0 2 4 6 1 0 0 0 17 0 0 6 0 22 0 0 0 0 0 0 0 2 0 0 0 1 2 0 3 4 0 15 0 1 0 1 1 0 1 0 0 6 0 0 0 5 3 0 35 0 0 7 9 1 8 0 5 0 13 0 0 21 2 1 0 0 8 2 0 0 0 6 0 1 0 0 0
Manes.09G050500.v6.1 83 2 100 33 27 223 32 38 12 3 98 37 58 2 39 113 61 21 8 4 141 60 110 48 23 99 63 5 8 12 128 80 120 25 9 301 49 26 23 52 250 85 66 11 16 61 36 27 12 16 166 82 46 15 13 385 44 80 28 8 14 24 23 0 9 35 18 48 34 24 89 99 36 4 2 278 58 54 4 16 77 17 21 25 1 74 32 44 50 35 59 41 180 49 0 13 201 116 120 68 17 362 70 98 2 26 187 61 43 12 36 61 68 28 0 5 268 48 90 8 45 307 51 13 72 10 76 84 6 37 18 49 44 65 1 20 222 67 102 23 5 1042 75 175 19 3 132 110 135 3 4 193 47 105 58 36 236 101 59 55 15 176 62 99 18 14 80 98 1 16 9 166 26 170 18 20 88 47 78 0 10 397 104 65 22 14 275 28 26 26 10 105 163 73 121 58 13 584 55 241 73 28 594 116 70 58 48 337 78 424 26 39 779 105 67 134 27 245 12 83 14 16 171 74 217 37 12 366 1 175 41 31 101 14 79 31 11 464 27 183 22 27 135 18 53 18 25 118 20 82 30 42 156 43 110 73 0 109 39 176 13 12 343 24 120 7 24 404 74 158 59 23 220 36 61 40 36 2 41 41 192 69 75 471 132 58 65 40 662 122 82 59 30 216 47 127 8 33 244 37 165 43 17 288 45 157 94 42 92 46 250 51 80 215 27 78 31 30 125 60 94 29 54 372 42 107 19 17 302 41 52 46 0 179 118 203 122 23 144 94 63 3 19 103 38 79 39 44 599 73 64 52 27 185 61 188 25 39 461 124 262 54 59 233 71 170 34 51 454 42 83 41 44 42 583 81 388 39 39 875 33 118 222 66 305 169 52 30 101 410 37 5 79 2 65 25 214 129 57 239 129 106 12 11 162 79 151 40 37 285 29 279 20 150 429 78 227 28 91 402 199 271 24 77 788 87 194 64 33 177 93 228 43 39 215 45 291 46 9 302 67 59 38 12 379 108 59 33 13 476 149 212 10 26 126 17 247 44 32 467 26 199 129 37 126 20 302 25 73 122 218 77 109 90 31 28 73 3 68 76 329 64 18 24 21 201 1 36 17 49 420 62 122 69 32 524 173 141 48 32 150 27 51 13 33 500 45 136 43 13 670 98 197 45 31 278 55 239 25 30 534 47 238 14 49 285 117 139 10 51 389 91 87 40 46 291 47 77 17 28 35 90 99 23 21 374 62 185 64 25 105 87 207 31 12 129 191 88 14 36 147 37 486 46 47 27 173 52 53 22 18 126 1 135 24 27 109 26 24 16 31 226 24 30 30 44 105 21 102 31 11 79 29 34 28 8 38 54 86 14 236 82 48 143 30 2 97 70 89 24 16 111 86 113 15 25 321 1 50 47 42 99 53 76 15 41 15 3 15 8 3 231 38 48 19 16 91 106 10 68 32 97 44 22 43 9 43 79 28 10 1 51 24 80 18 11 53 0 17 21 6 64 214 64 239 93 23 295 20 89 18 23 61 26 115 62 76 67 70 80 18 40 210 114 218 39 3 117 2 32 3 51 265 73 249 35 31 393 34 57 33 17 127 60 56 19 22 206 110 127 28 27 350 56 282 94 31 34 69 171 14 22 179 114 12 70 45 223 45 27 17 28 81 26 6 9 27 134 49 63 48 32 365 82 121 7 4 81 35 86 7 27 173 222 30 91 31 41
Manes.09G050600.v6.1 163 23 58 79 37 182 71 279 58 58 179 102 96 40 99 164 104 48 32 51 116 118 72 152 79 90 59 571 20 99 138 98 96 72 82 195 60 269 57 112 243 159 65 30 101 57 55 378 61 65 249 148 59 84 22 139 88 97 78 69 73 74 127 3 95 155 67 249 69 94 100 144 169 7 6 144 119 250 31 104 124 69 459 69 33 97 92 510 61 58 148 108 256 111 1 43 208 279 64 141 87 209 148 65 1 69 133 187 1032 44 91 180 186 114 2 38 158 122 156 9 126 124 75 73 109 43 69 105 51 73 85 54 130 176 2 31 100 164 530 30 140 284 148 95 45 63 96 184 59 3 24 78 115 50 56 141 78 201 486 98 56 150 145 45 25 68 79 158 3 34 46 103 84 69 57 60 155 93 223 0 107 71 138 188 81 79 365 120 59 110 91 99 91 125 137 96 55 183 164 634 79 88 213 207 56 73 154 166 164 113 58 77 284 250 748 202 176 171 10 641 50 103 102 122 305 37 7 70 2 385 39 144 125 63 279 44 105 133 94 157 46 94 126 92 468 63 37 92 82 324 56 116 43 153 358 147 3 105 113 375 138 106 68 153 283 117 145 132 97 586 74 77 123 139 323 71 130 2 71 123 225 86 40 320 170 651 109 137 350 196 200 75 106 282 125 244 22 169 153 154 248 134 68 93 137 186 61 150 80 106 265 74 348 213 84 498 58 109 183 111 171 32 190 757 248 577 46 129 109 106 728 104 0 169 162 245 121 110 50 81 350 5 121 81 114 156 79 245 229 165 151 87 46 112 126 332 63 75 167 128 283 133 91 158 236 430 58 93 200 108 472 64 53 115 197 412 221 125 428 271 72 277 431 89 355 366 317 62 243 132 132 7 115 16 484 10 265 241 174 93 243 592 50 105 119 189 406 62 123 298 55 89 71 312 198 219 393 71 314 246 173 574 31 266 330 137 318 169 80 228 160 459 121 277 154 102 469 61 60 114 162 188 57 142 203 329 31 54 12 235 171 118 54 228 103 141 288 122 178 137 46 312 139 134 341 74 292 92 306 465 183 165 593 149 88 232 183 97 153 149 303 181 520 64 111 155 1 760 45 90 95 127 74 78 149 195 219 53 82 42 186 161 157 45 142 209 66 260 61 42 332 128 159 68 132 107 146 570 46 86 175 80 197 50 128 145 131 260 34 68 131 107 790 54 87 214 122 101 41 67 129 95 90 62 83 90 90 217 67 137 65 183 175 51 39 241 273 126 64 98 144 99 356 78 97 150 145 108 296 73 38 72 8 139 58 75 154 25 177 56 43 98 111 208 64 166 52 50 199 45 36 122 104 248 49 100 95 62 102 44 158 88 130 378 57 29 126 95 172 47 40 175 81 289 29 111 133 4 758 68 88 105 100 333 53 97 38 9 254 37 6 75 58 116 34 153 27 108 10 82 77 89 85 352 39 54 92 212 353 17 39 56 109 272 47 41 114 2 432 46 81 76 128 133 301 90 105 382 46 198 32 150 155 74 72 90 187 82 154 567 40 117 182 155 134 68 3 89 4 496 4 73 147 153 149 129 105 304 80 57 66 84 265 174 134 28 101 214 277 152 44 75 198 47 524 103 36 85 108 162 63 125 114 195 292 103 99 127 100 641 7 105 187 120 3 46 66 77 119 708 60 239 216 98 184 20 82 84 149 197 17 81 128 205 237 93 139 85
Manes.09G050700.v6.1 4 0 4 2 7 9 0 0 1 0 4 0 3 0 3 16 0 0 3 0 8 0 0 18 1 3 0 4 1 0 10 0 0 1 0 15 0 0 1 0 11 2 1 0 0 2 0 1 1 1 13 6 7 5 0 5 0 1 0 0 3 7 3 0 0 9 0 4 7 0 7 1 0 1 0 5 2 1 0 1 9 0 0 0 0 4 0 1 1 0 5 3 0 1 0 2 27 1 3 3 1 16 2 0 0 0 8 4 0 0 0 11 2 0 0 0 16 0 2 0 0 12 0 2 0 0 5 1 0 0 0 1 0 1 0 0 0 0 0 2 0 12 0 0 3 0 3 0 1 0 0 3 0 2 2 1 7 2 3 2 0 6 0 1 0 0 2 1 0 0 0 7 2 5 2 0 2 0 0 0 0 4 0 2 2 0 9 3 3 3 0 1 6 0 10 0 0 8 0 2 0 1 17 0 1 0 0 11 0 1 0 0 6 3 0 3 0 11 0 5 0 0 1 0 3 0 0 0 0 0 0 0 8 0 5 0 0 4 0 0 0 0 17 6 2 3 0 6 3 1 1 1 4 1 4 15 0 3 1 2 0 2 2 2 1 1 0 10 4 1 2 0 11 0 2 0 0 0 1 1 5 5 1 2 0 3 0 0 1 0 4 0 0 3 1 7 0 1 2 2 17 0 0 1 6 1 0 0 5 0 2 2 3 2 1 5 1 2 0 0 0 0 0 14 1 3 1 2 14 4 0 0 0 7 2 2 0 2 1 2 0 0 0 2 2 3 1 2 3 0 0 0 0 7 0 1 0 0 8 0 5 0 0 11 2 11 3 0 3 0 0 1 0 0 9 4 1 8 2 30 0 3 1 0 16 2 3 4 0 9 0 0 2 0 4 0 1 2 0 5 4 11 2 3 10 1 3 0 0 12 0 3 0 4 16 0 4 0 0 4 5 7 0 2 6 1 0 8 4 4 5 45 3 1 1 2 0 4 0 0 0 0 0 0 2 1 1 0 0 1 1 3 0 0 14 0 5 0 1 8 0 8 0 0 4 0 0 4 7 1 5 0 4 4 0 4 2 1 5 0 5 4 1 2 0 2 0 3 1 0 3 2 5 1 0 17 2 0 3 0 5 0 2 4 0 11 0 1 0 1 23 1 3 0 0 11 1 1 1 0 18 0 0 0 0 5 0 4 0 0 8 0 5 0 0 7 7 1 0 0 10 5 0 0 2 9 1 1 2 0 0 5 1 0 0 8 1 1 0 0 21 2 5 3 0 1 3 0 8 1 0 8 0 0 1 0 6 1 0 1 0 1 0 6 1 0 9 2 8 1 0 5 0 1 2 0 4 1 4 2 2 5 2 1 2 0 5 1 0 0 1 4 0 2 1 0 21 0 0 0 0 3 0 0 4 0 1 0 1 5 1 5 4 0 0 0 0 1 0 12 0 9 0 4 0 0 5 3 2 0 0 0 0 5 0 0 1 0 1 0 0 2 11 1 1 0 0 9 0 1 1 0 2 1 0 1 0 0 0 12 1 0 3 0 0 1 0 4 0 0 0 0 1 2 0 3 0 1 1 0 5 0 5 2 0 0 1 9 2 6 0 0 15 0 0 3 0 0 0 1 0 4 2 0 0 1 0 9 0 1 5 3 6 0 0 0 1 3 2 0 1 1 7 1 0 0 0 3 4 0 1 0 6 1 1 5 0 2
Manes.09G050800.v6.1 0 0 1 1 0 3 0 0 2 0 1 2 0 0 0 0 1 0 0 0 0 0 3 2 1 0 4 0 0 10 0 2 1 0 0 0 0 0 0 0 0 4 1 3 1 0 0 1 0 1 0 0 2 0 0 1 1 1 0 0 0 1 0 0 0 1 0 2 1 0 0 4 0 0 0 0 0 3 0 1 0 0 0 0 0 1 5 0 0 0 0 2 2 4 0 0 0 4 1 2 1 1 0 2 0 2 1 1 2 0 3 5 0 0 0 0 3 0 6 1 2 0 0 2 6 0 2 0 0 0 2 0 1 2 2 1 1 0 3 1 1 4 2 4 3 0 2 1 1 0 0 0 2 2 3 3 1 0 3 0 1 3 0 1 0 0 2 2 0 0 1 0 0 0 0 0 0 0 1 0 2 2 0 3 1 1 0 2 0 1 2 1 1 1 4 6 1 0 3 5 3 3 0 0 1 7 2 1 0 1 0 5 0 1 6 3 3 1 1 4 2 3 1 2 8 7 0 0 0 3 1 2 6 6 5 6 2 3 2 0 5 2 4 0 3 5 2 0 2 3 1 3 2 0 4 0 0 0 1 0 4 1 1 7 2 3 5 0 1 0 2 1 1 5 2 1 1 0 3 2 2 3 3 6 0 1 0 2 5 0 0 1 7 4 3 3 0 1 4 3 2 0 0 3 0 3 1 3 0 0 2 4 1 0 0 6 0 2 4 0 0 0 8 6 10 7 1 1 0 0 0 0 0 1 7 0 1 4 1 0 1 0 10 1 2 2 0 7 3 5 1 2 2 0 2 5 5 3 5 3 3 9 2 0 5 4 6 10 0 4 1 0 2 1 0 2 4 1 3 3 8 4 8 2 1 8 1 0 2 1 8 0 6 0 0 0 3 7 0 0 0 0 0 6 2 0 0 2 8 1 0 4 0 4 0 0 2 1 0 3 4 9 0 6 4 9 5 2 0 0 2 10 4 0 1 0 0 2 6 2 2 6 2 0 0 2 3 0 4 3 1 4 0 0 0 3 6 1 4 1 1 0 2 3 4 0 1 0 0 7 0 1 0 5 1 4 4 0 2 6 0 4 2 2 2 1 1 2 1 4 2 5 4 4 2 1 2 4 1 0 2 0 1 0 4 0 1 2 2 2 2 1 4 7 4 0 0 2 2 5 6 2 1 2 5 0 1 2 5 0 0 1 1 0 0 1 1 0 0 2 0 0 0 0 1 2 4 1 0 0 0 1 0 4 0 0 1 4 0 2 1 1 12 2 1 1 0 2 0 0 0 1 0 1 7 0 3 1 1 1 1 1 2 1 0 1 1 0 1 0 0 0 0 1 0 2 3 0 1 1 0 0 1 1 3 1 1 8 0 0 0 0 4 1 0 2 0 0 0 0 4 1 2 3 0 1 0 0 0 6 0 1 2 1 2 0 0 1 0 2 0 2 2 0 10 1 2 5 1 4 0 1 0 0 0 0 1 0 2 4 8 2 2 1 5 7 0 1 6 1 1 0 1 3 4 0 2 1 6 0 2 0 2 2 0 3 0 2 0 0 0 1 2 1 4 3 0 1 1 7 3 0 0 0 0 0 8 2 0 1 0 4 0 5 2 1 1 0 3 1 0 0 0 2 2 8 4 0 2 0 3 1 1 5 0 4 0 0 0 0 9 1 0 4 3 3 0 0 1 3 10 5 2 5 0 4 7 1
Manes.09G050900.v6.1 0 0 0 0 5 0 1 0 0 0 0 0 0 0 0 0 1 0 0 0 0 0 1 0 0 0 1 1 0 0 0 1 0 2 0 0 4 0 0 0 0 0 0 0 0 0 0 0 0 0 0 0 0 1 0 0 1 1 0 0 0 0 0 0 0 0 0 0 1 0 0 4 0 0 0 0 0 0 0 0 0 0 0 0 0 0 0 0 0 0 0 0 0 0 0 0 0 0 0 0 0 1 0 0 0 0 0 1 0 0 0 0 0 0 0 0 0 0 1 0 0 0 0 0 0 1 0 3 0 0 0 0 0 0 0 0 0 1 0 1 0 1 0 1 0 0 0 0 0 0 0 0 0 2 1 1 0 0 1 0 0 0 1 0 0 0 0 2 0 0 0 0 0 0 0 0 0 0 0 0 0 0 0 0 0 0 0 0 0 0 0 0 0 0 0 0 0 0 1 0 0 2 0 4 1 0 1 1 0 2 0 0 0 1 0 1 0 1 0 1 0 0 0 1 2 3 0 0 0 2 2 2 0 6 1 0 1 0 1 0 0 1 0 0 0 0 0 0 1 1 1 0 0 0 0 0 0 0 0 0 1 0 0 0 0 0 0 0 0 0 2 1 0 1 0 1 0 0 1 5 1 0 2 0 0 0 0 0 2 0 1 0 2 1 3 1 0 3 0 2 3 0 0 0 1 1 0 6 0 3 0 1 5 0 2 0 0 0 0 0 0 0 2 0 1 3 1 1 0 0 0 5 0 0 2 3 0 0 0 1 1 0 3 0 0 0 0 1 1 1 1 1 1 0 5 0 0 2 1 6 3 0 0 1 0 0 1 0 0 4 1 2 0 4 0 0 1 2 0 0 6 1 5 0 0 3 0 0 4 0 2 0 1 0 3 0 1 0 0 0 0 0 0 0 0 0 1 1 0 0 0 2 0 1 1 1 0 0 4 0 1 7 0 3 0 0 1 0 5 0 0 0 2 0 1 0 1 0 0 0 0 2 1 3 0 3 1 0 0 1 3 6 0 0 0 8 4 0 0 1 1 0 2 0 1 3 1 0 1 1 1 0 0 0 0 0 1 0 0 0 0 1 0 4 0 0 0 0 2 0 1 0 0 1 1 2 0 1 0 0 0 0 0 0 0 0 0 0 0 1 0 0 1 0 0 0 0 1 0 0 3 0 1 0 1 0 2 0 0 0 0 0 0 0 4 0 0 0 0 1 1 0 0 0 2 0 0 0 0 0 0 1 0 3 0 0 0 0 0 0 0 0 2 0 0 0 0 0 0 1 0 0 0 0 0 0 0 0 0 0 0 0 0 0 0 1 0 0 0 0 0 0 0 0 0 0 0 0 0 1 0 0 0 0 0 0 0 0 0 0 0 0 0 0 0 0 0 0 0 0 0 0 0 0 0 0 0 0 0 0 0 0 0 0 0 0 0 1 0 0 0 0 0 0 0 0 0 0 0 0 0 0 0 0 0 0 0 0 0 0 0 0 0 0 0 2 0 0 0 0 0 0 0 0 0 0 0 0 0 0 0 0 0 2 0 0 0 0 0 0 0 0 1 0 1 0 0 0 0 0 0 0 0 0 0 0 2 0 0 0 0 0 0 0 0 0 0 0 0 0 0 0 0 0 0 0 0 0 1 0 0 1 0 0 0 0 0 0 0 0 0 0 1 0 0 0 0 0 0 1 0 0 0 0 0 2 0 0
Manes.09G051000.v6.1 2 1 11 6 9 1 0 8 1 15 6 3 13 1 7 1 1 0 3 0 1 2 7 5 4 0 4 3 0 17 0 4 5 3 8 3 3 7 1 4 0 3 3 0 9 4 0 5 2 6 0 1 7 0 1 0 11 10 0 4 1 7 5 0 16 5 4 10 5 27 1 5 6 1 1 0 1 6 2 2 0 5 4 3 3 1 0 8 2 3 3 3 7 3 0 0 7 1 6 5 6 2 6 6 0 3 0 5 2 1 6 2 0 7 1 2 6 4 2 3 10 2 6 5 6 5 0 2 1 0 3 1 12 6 0 5 2 11 5 1 2 2 3 10 6 19 1 3 8 0 1 0 6 17 6 2 2 3 9 0 6 6 6 3 5 3 1 2 0 4 4 4 1 11 4 6 7 6 12 1 10 0 5 4 5 3 3 7 18 11 10 7 1 5 9 3 2 5 2 21 1 5 2 0 5 2 7 1 4 13 3 2 0 4 4 14 5 3 0 19 2 15 1 6 19 0 0 1 0 8 0 4 1 0 6 4 17 0 3 6 3 12 2 3 18 5 10 0 10 14 2 6 1 7 9 9 1 0 1 12 2 11 1 2 11 7 14 0 12 11 9 3 0 2 6 1 11 0 0 7 4 4 3 3 1 8 4 9 1 4 11 1 6 1 3 18 0 28 0 8 12 2 4 0 9 0 0 6 1 7 2 4 17 1 4 11 7 12 4 0 3 9 9 0 14 10 3 16 3 1 4 2 0 2 14 9 0 12 0 8 5 0 14 1 1 3 5 13 5 13 3 2 5 7 0 6 9 3 2 6 7 2 0 4 16 9 10 10 1 1 12 3 8 12 2 0 10 3 7 2 3 12 2 15 1 6 10 1 32 2 7 0 1 0 6 1 25 18 10 0 5 6 3 6 0 0 1 1 8 1 2 20 0 20 0 4 10 9 14 2 3 18 0 11 9 4 19 9 8 6 12 17 5 39 2 8 6 1 5 1 7 7 1 13 3 31 8 6 1 1 8 6 1 15 3 0 7 0 26 2 9 0 1 17 5 1 4 5 24 12 1 5 12 8 7 1 5 2 2 35 6 2 5 2 13 1 0 11 4 7 0 3 14 2 4 1 0 5 1 4 1 1 1 0 12 1 2 5 0 10 6 2 8 2 12 0 8 6 0 6 0 5 22 0 29 0 4 2 2 12 0 2 3 0 4 1 11 3 1 3 1 3 10 2 3 5 3 23 3 4 0 0 21 1 8 0 0 3 1 17 1 1 24 0 10 5 0 0 2 1 3 1 0 7 4 11 1 0 5 0 4 1 10 6 5 5 0 5 7 4 15 1 4 3 2 2 1 0 16 2 0 0 2 11 0 0 2 2 4 0 7 0 1 12 0 4 1 0 3 0 12 4 4 0 1 4 0 0 2 1 0 2 4 2 0 12 1 1 0 2 6 5 7 7 3 10 4 12 8 0 2 0 10 7 0 8 0 0 4 7 5 6 1 5 14 4 5 3 6 27 1 5 6 10 6 5 16 4 14 19 0 14 0 2 8 5 0 2 0 1 0 11 3 0 12 9 9 1 7 2 1 3 5 2 19 0 6 0 3 13 2 7 1 2 19 5 3 5 19 10 7 13 0 5 0 4 0 3 4 2 2 3 2 3 1 1 5 0 7 9 2 12 0 0 9 0 17 3 8 11 3 12 0 2 7 2 11 2
Manes.09G051100.v6.1 4 7 21 5 8 5 12 32 16 20 9 18 19 13 24 7 8 3 10 5 5 8 27 18 16 5 11 2 4 21 2 3 15 17 26 6 13 16 12 11 7 31 17 23 18 3 17 19 21 5 0 18 32 45 20 5 19 43 7 10 6 8 32 0 25 9 11 15 20 22 3 19 55 1 0 7 11 32 8 25 10 2 19 18 18 32 39 54 30 46 8 14 21 19 0 7 43 17 44 22 26 26 24 41 0 17 25 14 34 15 30 11 14 20 0 3 14 24 39 15 41 14 17 19 47 15 7 33 7 23 23 0 24 57 1 16 2 21 17 21 0 2 28 46 45 39 2 10 51 1 17 6 21 27 15 4 14 10 22 20 7 5 15 42 13 23 0 13 0 24 7 12 27 40 31 25 0 24 43 0 68 12 20 94 19 14 5 32 39 18 59 59 4 18 56 20 8 5 45 60 51 30 3 6 15 42 39 1 26 55 33 27 3 22 21 29 30 7 4 35 21 42 0 26 46 16 0 2 1 46 53 11 2 2 31 30 33 7 11 32 18 13 20 4 20 14 6 9 11 22 13 10 5 18 40 6 0 2 6 32 12 11 1 13 16 9 10 4 25 18 12 14 4 12 33 30 27 0 3 12 34 12 41 8 15 25 33 34 16 20 29 37 15 1 29 42 42 33 10 32 33 21 23 8 15 12 20 21 8 22 39 19 41 1 20 40 21 19 3 9 29 5 13 16 38 63 13 10 17 12 21 30 0 1 23 55 80 23 2 30 23 3 32 3 15 31 21 49 3 30 14 21 21 4 27 48 17 4 22 19 29 36 10 2 42 30 32 25 7 20 31 28 24 20 8 7 42 14 48 6 31 39 48 21 9 35 22 23 45 10 23 2 45 0 3 0 76 69 29 4 8 6 27 21 5 23 25 29 42 4 8 76 20 62 5 18 41 5 25 1 19 96 36 34 28 23 62 24 39 0 39 35 45 19 9 17 50 28 26 1 31 18 49 21 1 31 26 25 2 8 38 52 74 28 12 20 45 28 23 9 18 4 29 21 9 8 43 35 36 76 8 35 35 17 18 4 19 15 26 36 3 44 11 23 26 1 1 25 14 7 15 40 54 13 17 5 18 26 10 12 2 5 12 12 13 6 4 17 21 15 10 9 40 26 26 4 19 42 5 21 10 18 44 21 20 4 22 19 26 6 2 23 10 9 20 3 14 14 23 20 7 14 42 11 14 22 20 35 19 11 8 14 47 40 11 5 15 59 25 16 6 15 115 14 18 34 9 13 27 28 25 7 4 63 73 38 14 15 34 19 17 4 19 48 10 29 4 15 58 36 18 11 20 17 50 21 9 13 31 27 9 2 23 21 29 12 3 14 30 10 13 3 16 42 4 6 14 2 25 13 34 30 33 20 23 21 9 0 7 14 5 5 42 19 20 20 0 45 1 28 16 10 36 38 21 27 10 53 16 35 9 5 18 22 19 16 2 1 21 49 27 21 7 18 38 50 25 14 24 51 25 20 16 23 27 33 40 10 20 31 43 18 12 22 30 34 1 3 2 5 0 13 8 12 37 17 24 6 15 24 12 6 14 28 31 8 20 5 10 45 32 6 6 9 39 29 36 2 21 40 25 28 1 11 4 11 11 7 17 22 41 29 6 17 0 19 19 5 40 30 37 31 7 28 28 48 25 2 17 43 30 23 4 32 25 40 17 25
Manes.09G051200.v6.1 0 0 0 0 0 0 0 1 0 0 0 0 0 0 0 0 0 0 0 0 0 0 0 1 0 0 0 0 0 0 2 0 0 0 0 0 0 0 0 0 0 0 0 0 0 0 0 0 0 0 0 0 0 0 0 0 0 0 0 0 0 0 0 0 0 0 0 0 0 0 0 1 0 0 0 1 1 0 0 0 0 0 0 0 0 0 0 0 0 0 0 0 0 0 0 0 1 3 1 0 0 2 0 2 0 0 1 2 0 0 0 2 0 0 0 0 1 0 0 0 0 1 0 1 0 1 0 0 0 0 0 0 1 1 0 0 0 0 0 0 0 3 2 2 0 0 0 0 2 0 0 1 1 3 0 0 0 0 0 1 0 0 0 1 1 0 0 0 0 0 0 0 3 6 0 0 1 0 1 0 2 2 0 2 0 0 3 0 1 0 0 2 1 1 0 0 0 0 2 4 0 0 1 0 0 0 0 0 1 2 0 0 1 0 0 0 0 0 0 0 0 0 0 0 0 0 0 0 0 0 0 0 2 0 1 0 1 1 0 1 0 0 3 0 1 1 0 3 0 1 0 0 1 2 1 4 0 3 0 0 0 0 0 0 1 0 0 0 0 1 1 0 1 1 2 0 0 0 1 0 0 0 0 0 1 2 0 0 3 1 2 0 0 3 0 0 0 0 0 0 0 0 0 0 1 1 0 0 0 0 1 0 1 1 1 0 0 0 1 4 1 0 0 0 0 1 1 0 0 0 0 0 0 0 2 0 0 0 1 0 0 0 2 3 0 1 1 0 1 0 0 0 0 0 0 1 0 0 1 0 1 0 0 2 1 1 2 1 0 1 0 0 0 0 0 0 0 0 0 1 0 0 0 0 1 1 1 1 1 1 0 0 0 0 7 0 0 1 0 1 2 2 0 0 0 0 1 0 0 6 1 5 0 1 0 2 0 0 0 3 1 2 0 2 4 0 2 0 0 0 0 2 0 0 1 4 2 0 1 16 0 4 0 0 3 8 0 1 0 2 6 1 0 0 0 3 6 0 0 6 0 1 0 0 3 4 2 1 0 2 1 1 3 0 0 0 0 0 0 0 1 0 2 0 0 0 0 0 0 0 0 0 0 0 0 0 0 1 0 0 0 0 0 0 1 0 0 0 0 0 0 0 1 0 0 3 1 0 0 0 0 0 0 0 0 0 0 0 0 0 0 0 0 0 0 0 0 4 0 0 1 0 2 0 0 0 3 1 0 0 0 0 0 0 0 0 7 2 0 0 1 0 5 0 0 1 0 1 0 1 0 0 0 0 0 0 0 0 0 0 0 0 0 0 0 0 0 0 1 0 0 0 0 0 0 0 0 0 0 0 0 0 0 0 0 0 0 1 0 0 0 0 0 0 0 0 0 0 0 0 0 2 0 2 0 0 0 0 1 0 0 0 0 1 0 0 0 2 0 1 0 0 0 1 0 0 0 1 0 0 0 0 2 0 1 0 0 0 0 0 0 0 0 0 2 0 0 0 0 0 0 0 0 0 0 0 2 0 0 1 0 0 0 2 0 0 0 0 0 0 0 0 0 0 0 0 0 0 0 0 2 0 0 0 0 0 0 0 0 0 0 0 3 0 4 11 0 0 1 1 0 0 0 1 0 0 0 4 0 1 0 0 0 0 0 0 0 1 0 0 0 0 1 0 0 0 0 0 0 0 0 0 0 0 0 0 0 0
Manes.09G051300.v6.1 0 0 0 0 0 0 0 0 0 0 3 3 4 0 0 0 0 0 0 0 0 0 0 0 0 0 0 0 0 0 0 0 0 0 0 0 0 0 0 0 0 0 0 0 0 0 0 0 0 0 0 0 0 0 0 0 0 0 0 0 0 0 0 0 0 0 0 0 0 0 0 0 0 0 0 1 0 0 0 0 0 0 0 0 0 0 0 0 0 0 0 0 0 0 0 0 0 0 0 0 0 0 0 0 0 0 0 0 0 0 0 0 0 0 0 0 0 0 0 0 0 0 0 0 1 0 0 0 0 0 0 0 0 0 0 0 0 0 0 0 0 0 0 0 0 0 0 0 0 0 0 0 0 0 0 0 1 0 1 0 0 0 0 0 0 0 0 0 0 0 0 0 0 1 0 0 0 0 0 0 0 0 0 0 0 0 0 0 0 0 0 0 0 0 0 0 0 0 0 0 0 0 0 0 0 0 0 0 0 0 0 0 0 0 0 0 0 0 0 0 0 0 0 0 0 0 0 0 0 0 0 0 0 0 0 0 0 0 0 0 0 0 0 0 0 0 0 0 1 0 0 0 0 0 2 2 0 0 0 0 0 0 0 0 0 0 0 0 0 0 0 0 0 0 0 0 0 0 0 0 0 0 0 0 0 0 0 0 0 0 0 0 0 0 0 0 0 0 0 0 0 1 0 0 0 1 0 0 0 0 0 0 0 0 0 1 0 0 0 0 0 0 0 0 0 0 0 0 0 0 0 0 0 0 0 0 0 0 0 0 0 0 0 1 0 1 0 0 0 0 0 0 0 0 0 0 0 0 0 0 0 0 0 0 0 0 0 0 0 2 0 0 0 0 0 0 0 0 0 0 0 0 0 0 2 0 3 0 0 0 0 0 0 0 2 0 1 0 1 0 0 3 0 0 0 0 0 0 0 0 0 0 0 0 1 0 0 0 0 0 0 1 0 0 0 0 0 0 0 0 0 0 0 0 0 0 2 0 0 0 0 0 0 0 0 0 0 0 0 0 0 0 0 0 0 0 0 0 0 0 0 0 0 0 0 0 0 0 0 0 0 0 0 0 0 0 1 1 0 0 0 0 0 0 0 0 0 0 0 0 0 0 3 0 0 0 0 0 0 0 0 0 0 0 0 0 0 0 0 0 0 0 0 0 0 0 0 0 0 0 0 0 0 0 0 0 0 0 0 0 0 0 0 0 0 0 0 0 0 0 0 0 1 0 0 0 0 2 0 0 0 0 0 0 0 0 0 0 0 0 0 0 1 0 0 0 0 0 0 0 0 0 0 0 0 0 0 0 0 1 0 0 0 0 0 0 0 0 0 0 0 0 0 0 0 0 0 0 0 0 0 0 0 0 0 0 0 0 0 0 0 0 0 0 0 0 0 0 0 0 0 0 0 0 0 0 0 0 0 0 0 0 0 1 0 0 0 0 0 0 0 0 0 0 0 0 0 0 1 0 0 1 0 2 0 0 0 0 0 0 0 0 0 0 3 0 0 0 1 0 0 0 0 0 0 0 0 0 0 0 0 0 0 0 0 0 0 0 0 0 0 0 0 0 0 0 0 0 0 0 0 0 0 0 0 0 0 0 0 0 0 0 0 0 0 0 0 0 0 0 0 0 0 0 0 0 0 0 0 1 0 0 0 0 0 0 0 0 0 0 0 0 0 0 0 0 0 0 0 3 0 0 0 0 0 0 0 0
Manes.09G051400.v6.1 0 2 0 3 1 0 0 3 1 1 1 2 4 11 3 0 5 3 18 1 1 2 2 8 2 0 8 8 0 1 4 0 0 7 0 1 15 3 8 0 0 18 3 11 1 0 5 7 4 4 2 9 4 0 14 0 7 0 6 14 0 1 5 0 1 0 7 2 4 1 0 9 7 0 0 0 5 50 5 34 0 4 3 5 2 0 13 37 8 6 4 30 4 6 0 3 0 2 2 4 12 0 1 0 0 6 0 3 4 1 4 1 0 0 1 1 0 2 6 0 3 0 3 0 6 15 0 2 0 1 1 0 0 1 1 4 2 3 12 7 46 1 5 1 1 2 0 2 1 1 10 0 1 4 2 3 0 4 6 7 41 0 1 4 6 7 0 2 0 5 0 0 22 0 0 18 0 8 1 0 2 1 4 30 4 4 2 23 2 10 3 6 0 6 3 3 7 0 10 8 21 16 1 16 3 15 44 1 3 2 10 13 5 1 19 0 1 0 0 13 3 2 0 3 1 17 0 0 0 24 24 6 0 1 3 5 11 0 1 7 2 12 0 2 3 10 2 1 0 3 7 0 1 3 3 15 0 1 3 1 9 7 0 9 10 14 11 0 3 11 0 2 0 1 2 1 4 0 0 0 5 14 44 0 26 3 35 33 0 0 4 2 11 1 5 2 5 6 0 7 1 26 2 1 3 7 3 7 0 3 8 33 3 0 2 7 10 29 0 1 1 8 0 1 17 10 6 2 0 5 15 27 0 0 6 2 19 6 0 1 18 0 6 0 6 8 27 11 1 21 0 41 21 0 16 9 7 5 0 4 4 28 1 1 3 7 13 27 0 13 11 5 2 13 5 3 17 16 2 3 7 16 0 5 5 43 18 11 10 0 3 0 3 0 0 10 2 5 13 0 2 16 24 24 2 3 11 34 20 4 0 7 12 18 2 12 6 40 7 4 7 31 6 10 0 8 3 19 0 4 17 13 6 9 0 7 3 34 42 1 1 5 12 5 0 7 1 13 0 0 7 5 33 4 2 13 1 2 1 0 5 7 1 5 2 3 4 45 4 3 0 4 3 2 17 0 3 12 0 27 0 6 25 6 0 0 0 5 7 0 1 10 2 11 1 3 6 2 3 0 0 0 24 3 4 1 4 3 5 6 0 1 5 42 3 0 8 2 5 2 0 3 2 10 6 3 13 3 0 2 0 7 3 2 7 0 6 0 10 6 0 3 3 15 3 0 8 1 5 7 1 7 2 50 6 1 10 9 10 3 0 2 18 0 8 20 1 0 23 3 4 0 1 8 25 1 0 7 13 0 18 0 0 1 1 1 0 6 7 8 3 2 2 6 16 2 2 1 5 7 0 0 3 0 4 5 1 10 0 9 7 1 6 41 3 3 2 0 15 1 19 6 0 22 0 4 10 0 7 9 0 1 1 3 7 4 0 4 1 0 1 0 3 8 2 3 7 5 12 3 1 0 7 0 13 5 0 0 9 8 4 1 1 6 3 13 0 0 7 2 9 3 0 14 1 13 3 0 3 6 15 1 1 2 0 2 0 0 0 11 0 9 0 2 11 1 0 0 0 8 2 0 0 6 1 0 12 0 1 2 5 6 0 5 0 7 2 0 8 3 14 1 0 7 1 6 0 0 6 18 29 4 0 11 0 10 3 0 2 7 7 0 0 4 0 19 6 0 2 15 22 15 0 0 0 1 10 4
Manes.09G051500.v6.1 0 0 0 0 0 0 0 0 0 0 0 0 0 0 0 0 0 0 0 0 0 0 0 0 0 0 0 0 0 0 0 0 0 0 0 0 0 0 0 0 0 0 0 0 0 0 0 0 0 0 0 0 0 0 0 0 0 0 0 0 0 0 0 0 0 0 0 0 0 0 0 0 0 0 0 0 0 0 0 0 0 0 0 0 0 0 0 0 0 0 0 0 0 0 0 0 0 0 0 0 0 0 0 0 0 0 0 0 0 0 0 0 0 0 0 0 0 0 0 0 0 0 0 0 0 0 0 0 0 0 0 0 0 0 0 0 0 0 0 0 0 1 0 0 0 0 0 0 0 0 0 0 0 0 0 0 0 0 0 0 0 0 0 0 0 1 0 0 0 0 0 0 0 0 0 0 0 0 0 0 0 0 0 0 0 0 0 0 0 0 0 0 0 0 0 0 0 0 0 0 0 0 0 0 0 0 0 0 0 0 0 0 1 0 0 0 0 0 0 0 0 0 0 0 0 0 0 3 0 0 0 0 0 0 0 0 0 0 0 0 0 0 0 0 0 0 0 0 0 0 0 0 0 0 0 0 0 0 0 0 0 0 0 0 0 0 0 0 0 0 0 0 0 0 0 0 0 0 0 0 0 0 0 3 0 2 0 0 1 0 0 0 0 1 0 0 0 0 0 0 0 0 0 0 0 0 0 0 0 0 0 0 0 0 0 1 0 0 0 0 0 0 0 0 0 0 0 0 0 0 2 0 0 2 0 0 0 0 0 0 0 0 0 0 0 0 0 0 0 0 0 0 0 0 0 0 0 0 0 0 0 0 0 0 0 1 0 0 0 0 0 0 0 0 0 0 0 0 0 0 0 0 0 0 0 0 0 0 0 0 0 0 0 0 1 0 0 0 0 0 0 0 0 0 1 0 0 0 0 0 0 0 0 0 0 0 0 0 0 0 0 2 0 0 0 0 0 0 0 1 0 0 0 0 0 0 0 0 0 0 0 0 0 0 0 0 0 0 0 0 0 0 0 0 0 0 0 0 0 0 0 1 0 0 0 0 0 0 0 0 0 0 0 0 0 0 0 0 0 0 0 0 0 0 0 0 0 0 0 0 0 0 0 0 0 0 0 0 0 0 1 0 0 0 0 0 0 0 0 0 0 0 0 0 0 0 0 0 0 0 0 0 0 0 0 0 0 0 0 0 0 0 0 0 0 0 0 0 0 0 0 0 0 0 0 0 0 0 0 0 0 1 0 0 0 0 0 0 0 0 0 0 0 0 0 0 0 0 2 0 0 0 0 0 0 0 0 0 0 0 0 0 0 0 0 0 0 0 0 0 0 0 0 0 0 0 0 0 0 0 0 0 0 0 0 0 0 0 0 0 0 1 0 0 0 0 0 0 0 0 0 0 0 0 0 0 0 0 0 0 0 0 0 0 0 0 0 0 0 0 0 0 0 0 0 0 0 0 0 0 0 0 0 0 0 0 0 0 0 0 0 0 0 0 0 0 0 0 0 0 0 0 0 0 0 0 0 0 0 1 0 0 0 0 0 0 0 0 0 1 0 0 0 0 0 0 0 0 0 0 0 0 0 0 0 0 0 0 0 0 0 0 0 0 0 0 0 0 0 0 0 0 0 0 0 0 0 0 0 0 0 0 0 0 0 0 0 0 0 1 0 0 0 0 0 0 0 0 0 0 0 0 0 0 0 0 0 0
Manes.09G051600.v6.1 2 4 3 10 7 4 4 20 18 0 13 8 34 27 29 4 12 1 36 2 3 24 9 55 7 1 6 13 18 1 2 22 13 31 3 8 7 21 11 24 3 33 14 38 1 1 3 6 7 4 3 21 17 28 10 7 9 27 24 3 2 6 33 1 2 0 3 4 22 6 2 47 27 1 1 5 34 63 38 26 3 41 14 11 0 6 17 26 13 18 0 10 22 17 0 12 3 13 11 28 1 10 12 14 0 14 5 64 1 3 10 1 139 4 1 3 12 14 45 9 2 5 7 2 12 5 3 35 0 95 0 1 13 21 5 20 4 33 31 41 10 19 68 11 7 3 5 78 12 2 28 5 14 2 116 44 12 53 13 130 40 7 44 8 23 10 0 17 1 25 22 1 40 21 1 195 6 10 39 0 7 10 31 104 127 32 4 94 24 81 7 14 4 15 36 66 48 10 52 30 163 11 5 79 10 76 42 20 143 30 116 35 15 94 75 19 1 7 1 19 21 1 8 49 43 76 0 12 2 105 89 66 22 72 31 83 9 33 38 79 32 31 3 47 3 27 17 62 125 104 102 18 65 87 172 288 2 66 99 16 123 32 32 58 13 94 57 2 12 24 19 15 42 53 42 13 3 0 29 148 121 101 100 0 154 12 2 14 10 60 20 69 28 77 97 34 25 11 55 124 60 195 7 22 113 159 226 4 3 94 56 94 14 49 69 84 87 27 29 164 60 26 4 2 48 32 6 0 9 6 21 63 3 25 135 44 30 4 6 36 22 2 4 22 173 83 294 18 16 12 6 80 42 21 162 92 32 30 12 243 130 218 15 21 24 25 132 10 2 35 19 26 3 0 4 45 50 67 7 25 18 68 52 17 54 191 34 95 23 9 29 0 127 11 56 2 25 38 17 25 227 32 138 31 44 66 13 78 9 14 25 23 22 11 10 23 38 20 2 15 80 229 19 7 45 92 30 64 43 3 20 34 27 3 12 56 24 24 72 7 20 36 22 1 17 101 2 31 14 10 62 16 33 1 1 13 10 114 0 14 45 27 73 5 61 43 27 45 8 22 6 5 40 63 24 12 134 1 59 73 4 16 13 13 3 2 2 12 35 21 17 72 17 64 15 7 64 23 122 23 9 43 75 33 48 15 34 47 193 18 16 28 45 73 24 7 59 33 28 7 4 13 65 71 11 47 33 57 24 24 5 35 12 74 5 7 13 10 106 17 21 74 17 90 168 9 103 5 6 15 4 48 11 97 2 9 228 45 113 5 24 18 57 313 33 62 5 23 19 19 1 3 2 22 40 8 28 58 27 43 28 0 16 11 16 4 7 1 44 27 13 5 15 28 59 13 2 19 8 55 8 3 9 9 14 2 6 28 21 20 8 6 6 13 27 0 12 0 18 15 11 14 8 7 26 3 25 0 11 45 2 3 23 22 17 2 0 16 2 22 61 4 11 8 25 2 22 39 25 90 15 12 39 9 90 16 4 0 7 4 8 23 12 26 30 22 0 5 44 12 26 0 0 33 7 14 11 9 19 21 12 9 5 47 23 28 0 11 0 5 0 9 6 3 18 9 1 1 5 12 13 17 1 18 2 4 17 4 20 10 10 7 4 13 9 2 7 5 32 26 9 2 6 7 2 39 46 12 10 27 22 6 12 52 0 87 9 1 13 13 5 0 5 11 4 3 0 19 35 54 25 24 2 7 1 85 34 19
Manes.09G051700.v6.1 15 4 31 13 26 12 11 10 10 7 36 35 27 8 26 12 14 2 11 9 13 17 37 31 22 12 12 9 11 15 10 11 15 11 12 16 9 9 22 21 7 19 21 7 19 14 32 14 20 11 24 38 30 42 17 10 17 16 19 12 21 19 27 0 17 14 15 3 15 13 10 30 43 0 8 9 44 25 22 24 18 12 36 22 16 24 59 35 25 29 9 16 17 15 0 7 35 21 52 25 35 16 16 24 5 30 34 60 26 24 32 10 37 11 0 2 24 14 25 8 17 16 8 5 48 16 5 7 3 29 32 6 20 33 7 20 22 34 34 27 17 41 23 48 8 13 16 54 55 12 25 13 28 40 43 33 12 34 30 12 22 29 38 56 35 35 5 32 1 19 21 12 17 38 11 17 16 29 49 0 64 33 33 75 56 22 32 71 56 63 58 35 21 15 107 52 34 25 42 92 46 35 26 41 25 53 95 25 28 48 29 47 17 24 20 53 23 19 1 23 35 30 20 25 45 31 0 25 0 54 58 38 25 16 39 32 29 22 15 58 36 27 40 68 39 33 14 18 24 35 55 33 19 39 49 65 1 19 55 23 32 38 13 43 30 32 49 9 77 53 53 32 19 44 19 17 23 0 9 53 24 53 44 61 47 47 33 46 56 65 24 60 49 63 52 46 36 66 34 32 60 39 18 27 52 47 42 42 14 31 32 85 78 65 27 33 41 40 42 45 39 56 46 50 53 54 23 26 17 35 39 73 0 36 74 39 82 21 6 42 28 3 40 18 49 29 75 45 23 57 19 63 34 31 35 86 31 40 35 67 54 44 26 28 36 41 56 49 37 70 57 43 45 38 19 36 66 81 59 51 42 62 74 47 58 101 30 53 74 27 33 2 46 1 71 0 68 77 24 33 69 50 40 33 33 55 29 44 34 21 24 71 39 81 20 75 48 21 44 33 83 67 15 62 54 28 41 39 30 39 51 59 119 68 29 48 44 63 62 80 51 113 43 30 32 77 15 20 11 25 52 83 24 39 30 54 48 59 40 37 25 45 59 19 59 65 47 67 73 39 15 38 42 54 33 18 52 18 65 50 13 69 33 72 28 14 0 38 49 47 26 16 23 35 6 13 31 34 38 36 13 16 28 28 40 7 1 25 19 22 48 27 26 39 35 18 23 48 20 34 21 15 36 46 27 19 23 29 9 29 4 18 26 50 51 16 67 54 28 32 15 42 44 73 57 15 67 17 57 32 8 82 65 47 26 9 90 42 31 31 19 26 95 65 28 35 15 15 15 18 23 5 1 20 22 13 10 15 33 10 7 6 11 36 6 19 22 20 11 29 19 6 19 10 16 22 7 16 15 10 23 5 20 24 26 5 7 17 21 17 8 5 16 31 14 11 6 0 27 24 28 18 22 26 25 16 15 0 8 7 1 12 24 15 12 8 4 12 1 15 22 12 22 25 20 12 29 43 32 15 22 13 28 19 34 29 11 2 6 17 12 6 9 16 32 37 19 15 55 66 15 34 14 19 17 27 18 29 53 29 42 19 16 22 22 15 0 34 1 19 6 10 13 49 38 27 17 14 17 54 33 13 20 29 14 19 37 23 45 66 32 14 37 23 44 42 21 4 46 27 20 18 10 32 2 19 31 18 17 21 30 23 27 16 0 14 21 4 35 37 18 36 17 32 40 20 4 15 14 57 29 25 15 55 13 36 11 9
Manes.09G051800.v6.1 43 26 72 94 98 40 72 47 77 41 38 60 60 48 118 42 107 17 76 15 34 36 50 165 67 17 78 42 32 66 15 46 42 76 51 33 48 42 48 43 24 92 42 42 46 32 59 44 92 59 38 97 29 119 35 18 99 56 87 61 30 78 75 2 84 40 65 29 120 70 31 126 39 5 1 13 61 72 53 102 20 51 54 89 40 25 125 91 133 150 36 95 26 93 1 76 55 153 53 145 191 29 75 75 3 95 57 133 121 142 138 33 109 17 0 29 32 171 73 100 153 61 105 24 147 80 32 39 8 114 45 25 116 59 13 98 41 108 64 134 133 61 112 108 120 108 58 74 60 2 84 47 85 50 101 83 51 104 49 105 116 101 78 76 138 118 2 89 2 112 85 53 120 59 71 136 40 127 48 1 159 80 95 190 184 96 47 129 46 125 88 74 30 105 121 301 227 55 149 115 212 191 36 103 21 149 246 25 99 93 120 168 27 91 83 103 45 47 22 81 103 96 30 93 36 121 2 43 5 113 286 93 62 138 75 88 122 23 61 58 54 65 77 98 46 86 64 29 44 76 116 49 43 130 77 115 0 63 82 35 118 77 33 140 57 160 140 42 83 80 114 75 36 112 90 61 82 1 9 83 27 79 152 52 137 105 93 101 74 71 40 195 102 66 111 45 75 80 54 109 40 163 49 33 94 74 142 100 37 78 48 77 151 62 61 79 88 61 46 107 38 82 76 55 112 74 73 90 32 76 57 65 0 37 111 49 132 106 41 90 46 6 142 42 91 41 150 122 65 75 25 125 102 49 107 87 90 119 37 107 47 91 59 48 104 50 193 168 52 140 87 149 146 112 23 89 75 89 160 47 90 79 96 119 54 147 29 117 112 27 76 1 119 17 50 5 42 197 62 39 81 40 58 105 58 58 45 145 111 38 33 66 139 125 11 55 43 52 120 33 47 128 81 93 73 62 45 152 57 36 67 102 132 93 20 96 31 89 114 48 83 96 107 92 16 80 18 111 12 55 109 57 92 104 36 104 47 109 122 33 94 39 122 83 55 72 36 151 89 71 21 71 59 87 101 60 90 20 105 110 35 128 36 113 124 17 1 101 103 74 35 96 73 63 52 15 92 70 106 59 53 64 79 101 100 27 38 42 128 85 40 52 60 111 112 22 144 72 72 94 43 64 58 111 66 56 74 73 42 55 15 85 34 76 60 30 99 62 143 89 60 88 52 123 200 33 110 41 49 92 21 80 85 134 90 41 126 92 92 103 34 62 170 110 112 162 30 54 84 71 82 32 7 47 87 49 46 34 56 55 59 27 75 68 123 40 26 58 62 87 66 52 74 64 80 61 45 42 40 64 45 12 60 73 64 60 64 50 63 49 54 34 48 97 60 74 20 1 67 42 109 60 46 56 58 54 52 2 36 85 3 15 45 33 31 77 6 62 3 62 52 30 53 79 102 75 54 147 43 55 59 36 75 39 98 41 60 0 36 106 76 36 17 106 61 78 91 83 43 88 68 86 25 73 79 115 80 47 109 45 73 63 66 62 73 86 2 31 2 44 2 72 25 40 45 53 61 34 44 36 72 66 59 87 55 35 96 37 84 79 53 70 34 43 34 73 57 14 84 36 71 89 22 60 17 122 48 15 68 42 38 111 64 154 1 79 75 9 90 59 70 84 24 88 66 55 40 47 77 94 18 89 39 54 46 139 76 44
Manes.09G051900.v6.1 0 0 0 1 0 0 0 0 5 0 0 0 0 2 0 0 0 0 0 0 0 1 0 5 1 1 0 1 0 0 0 0 0 1 0 0 0 0 0 0 0 0 3 3 0 0 0 0 0 0 0 0 1 0 0 0 0 0 0 0 0 0 0 0 0 0 0 0 4 0 0 0 0 0 0 0 0 0 1 0 0 0 0 0 0 0 0 0 0 1 0 1 0 3 0 4 0 0 0 0 0 0 0 2 0 0 0 0 3 0 0 0 0 0 0 0 0 0 0 0 2 0 0 0 1 0 0 0 0 0 0 0 0 0 0 0 0 0 0 1 0 0 0 0 0 0 0 0 1 0 0 0 0 0 1 1 0 0 0 0 0 0 0 0 1 0 0 0 0 0 0 0 0 0 0 0 0 2 0 0 0 1 0 1 0 0 0 0 0 2 0 1 0 2 2 0 0 0 2 0 0 0 0 1 1 0 0 0 0 8 1 0 0 0 0 1 0 0 0 0 1 0 1 0 0 0 0 0 0 0 0 2 0 0 0 0 0 0 0 0 0 0 1 0 1 1 1 0 0 0 0 0 0 0 1 0 0 3 0 0 1 0 0 0 1 0 0 4 0 0 0 0 0 0 0 5 0 0 0 0 0 0 0 1 1 0 11 0 0 0 0 0 0 0 0 0 0 0 0 0 0 0 0 0 0 0 0 0 0 0 0 0 0 2 0 0 0 0 0 0 0 0 0 0 1 1 0 0 1 0 0 0 0 0 0 0 0 0 0 2 0 0 0 0 0 0 0 0 0 0 0 0 0 1 0 0 0 0 0 0 0 0 0 1 0 0 0 0 1 0 0 0 0 0 0 0 2 0 1 0 0 0 0 0 0 1 0 0 0 0 0 0 3 0 0 0 0 0 0 0 0 0 0 0 0 0 0 0 0 0 0 0 0 0 0 0 0 0 0 0 2 0 3 0 3 1 0 0 0 0 0 0 0 1 0 0 0 0 0 0 0 0 0 0 0 0 2 0 0 0 0 2 0 1 3 0 1 4 0 0 0 0 5 0 0 0 0 0 0 2 0 0 0 2 0 1 0 0 0 0 0 0 0 0 0 0 0 0 0 0 0 1 6 7 0 1 0 4 0 0 0 0 1 3 0 0 0 0 4 0 0 0 0 0 0 0 0 1 1 0 0 0 0 1 0 0 0 3 0 0 2 1 0 1 0 0 0 0 0 0 0 0 0 0 0 1 0 0 3 0 0 1 1 5 0 0 0 0 0 0 0 0 4 1 0 0 0 0 0 0 0 0 0 0 0 0 0 0 0 3 1 0 0 0 0 0 0 0 2 0 0 0 0 0 2 0 0 0 0 2 3 0 0 0 0 0 0 0 0 0 0 0 0 0 3 0 0 0 0 1 0 0 1 2 0 0 0 0 0 0 0 0 0 0 0 0 0 0 0 2 0 0 0 0 0 0 0 0 0 0 0 0 0 1 12 0 0 0 0 0 0 0 0 0 0 2 0 2 0 1 0 0 0 1 3 0 0 0 0 0 0 0 3 0 4 0 0 0 0 0 0 0 0 0 0 0 1 0 0 0 0 4 0 1 0 2 0 0 4 0 0 0 0 0 0 1 0 0 0 1 0 0 0 0 0 0 0 0 0 2 0 0 0 2 0 0 0 0 0 1 0 0 0 3 0 0 0 0 0 0 0 0 0 0 0 1 0 0
Manes.09G052000.v6.1 6 2 7 6 7 0 3 4 6 3 4 4 5 6 7 4 7 0 0 0 2 1 8 5 1 2 0 0 1 4 0 2 7 2 5 6 2 4 1 4 3 7 3 1 3 3 1 6 2 0 3 4 4 6 1 1 7 5 1 1 1 5 4 0 2 1 3 10 3 4 0 15 5 0 0 5 3 2 0 3 5 4 2 7 5 3 2 3 6 3 4 1 8 3 0 4 11 8 19 14 5 9 3 11 0 10 10 10 10 7 7 5 8 3 0 0 7 4 6 9 8 10 10 3 2 5 4 13 1 10 3 0 7 10 3 1 4 4 11 2 7 20 13 20 4 10 10 10 13 0 3 7 4 5 1 0 6 7 9 7 2 7 5 9 5 10 10 4 0 3 4 7 4 20 7 1 6 4 6 0 4 10 6 11 8 4 11 7 8 4 3 9 5 1 9 4 5 12 9 15 1 8 4 9 1 6 17 7 8 25 1 11 9 8 3 3 8 15 2 13 2 11 4 8 9 7 1 3 0 15 6 6 4 11 6 5 4 12 9 18 3 6 31 7 11 6 3 6 2 13 13 1 6 8 20 3 0 3 1 21 2 3 7 7 14 3 1 6 4 7 8 5 11 16 17 3 9 0 6 8 8 3 9 42 10 16 10 10 31 6 8 4 9 8 12 30 10 23 6 11 17 8 3 15 5 12 5 12 7 10 10 28 15 13 6 21 3 7 9 6 9 4 7 23 8 12 13 2 12 11 7 13 0 8 12 20 3 8 4 11 7 5 9 11 7 17 3 9 7 20 5 6 12 4 4 18 5 13 26 13 19 24 1 1 7 21 3 11 6 11 11 6 5 4 8 8 3 11 9 9 4 6 14 10 13 10 4 4 5 16 11 1 7 0 15 1 28 7 5 2 9 14 7 2 9 2 11 7 10 2 1 9 1 7 3 6 12 1 1 15 7 13 0 12 49 6 20 5 17 10 5 27 3 21 12 6 26 8 6 25 13 4 15 5 29 19 8 2 0 18 7 20 9 0 8 6 18 7 9 11 14 10 9 5 18 8 12 1 6 11 3 9 12 9 5 5 7 1 3 6 5 4 0 9 3 1 0 5 4 11 6 4 7 6 11 3 5 7 7 1 2 6 11 2 6 2 1 4 9 6 10 5 7 10 1 3 2 16 3 1 10 5 9 5 5 9 12 11 8 10 2 1 5 10 9 4 8 8 7 4 3 14 3 8 4 1 9 6 2 9 3 5 12 8 2 1 16 11 6 6 0 3 40 6 2 3 3 0 6 4 7 3 0 5 2 4 3 2 1 0 0 4 4 7 5 2 4 0 3 1 4 2 8 2 1 2 2 3 8 2 2 1 3 7 1 0 1 3 3 2 1 3 0 2 2 2 0 0 2 4 3 2 3 3 5 3 1 0 1 2 1 1 7 3 2 2 0 4 0 6 2 1 6 8 1 7 1 11 3 2 2 3 1 4 2 0 7 0 10 6 0 4 1 3 12 5 1 5 3 6 3 2 3 1 8 0 12 7 2 1 2 11 3 5 9 1 0 11 0 2 0 5 4 3 8 5 7 3 3 0 4 2 6 6 1 4 4 0 4 10 1 1 10 10 4 8 1 0 0 3 7 2 0 7 1 12 3 0 2 5 0 10 3 14 0 2 1 6 5 7 1 4 5 7 11 0 1 5 5 6 0 6 6 4 5 4 7 2
Manes.09G052100.v6.1 0 0 1 0 0 0 0 0 0 0 0 0 2 0 2 0 0 0 0 0 0 0 2 1 1 0 0 0 0 0 0 0 0 0 0 0 0 0 0 0 0 0 0 0 0 0 0 0 0 0 0 3 0 1 0 0 0 0 0 0 0 0 0 0 0 0 0 0 0 0 0 1 1 0 0 0 0 3 0 1 0 0 0 4 0 0 0 0 0 0 0 0 0 0 0 0 2 1 0 2 5 0 0 0 0 0 0 0 2 1 0 0 0 0 0 0 0 2 0 0 0 0 0 0 0 0 0 0 0 0 0 0 1 0 0 0 2 1 0 2 2 1 0 2 0 0 0 0 0 0 0 0 0 1 1 0 0 0 0 6 0 1 0 1 0 0 0 0 0 0 1 0 0 0 0 0 0 0 0 0 0 0 0 1 0 0 0 0 0 0 1 0 1 1 0 0 1 0 1 0 3 2 1 1 0 0 0 0 0 0 0 0 2 0 0 1 0 0 0 1 0 1 0 0 0 0 0 2 0 1 2 1 0 0 0 0 0 0 0 0 0 0 1 0 1 0 1 0 3 1 0 3 1 0 0 0 0 0 0 2 2 0 1 2 3 2 2 0 4 1 0 2 0 0 0 0 0 0 1 0 2 0 0 0 0 2 0 2 0 0 0 2 0 0 1 2 0 1 0 0 3 1 0 3 0 0 0 0 0 0 0 0 0 0 1 0 0 0 2 2 0 0 0 0 1 2 1 0 0 0 1 0 0 0 0 0 0 2 0 2 1 0 1 0 0 0 0 0 2 0 0 0 0 0 2 0 0 0 0 0 1 0 0 0 1 3 0 1 0 0 3 0 0 1 1 0 0 0 2 2 1 2 1 0 2 4 3 2 2 0 1 0 0 0 0 0 0 0 1 0 0 6 0 0 2 1 0 0 0 0 0 2 1 2 3 1 3 4 5 0 2 0 0 4 0 0 1 2 3 0 1 3 0 0 0 0 0 0 0 1 1 0 3 0 0 0 0 1 0 0 2 0 0 0 0 0 2 0 1 1 0 0 0 0 0 0 0 0 2 0 0 0 0 0 0 0 3 0 0 0 0 0 1 0 1 0 0 0 0 0 0 1 0 0 0 0 0 0 0 2 0 0 0 0 0 0 0 0 1 0 0 0 0 2 1 1 0 0 0 1 1 1 0 0 0 2 1 0 0 2 0 0 1 0 0 0 0 0 0 0 0 2 0 1 0 0 2 0 0 0 0 1 0 0 0 1 1 0 0 0 0 0 0 0 0 1 0 0 0 0 0 0 0 1 0 0 0 0 0 0 0 0 0 0 0 1 0 0 0 1 0 0 0 0 1 1 0 0 0 0 2 0 0 0 0 0 0 0 0 0 0 0 0 0 0 0 0 0 0 0 0 0 2 4 1 0 0 0 0 1 0 0 0 0 0 0 0 2 0 0 0 0 0 0 2 0 1 0 3 0 0 0 0 2 0 1 0 0 0 0 0 2 0 1 1 0 0 1 0 0 0 0 0 0 4 0 0 0 0 3 4 0 0 0 0 4 0 2 0 0 0 0 1 0 1 0 1 0 0 0 4 0 1 0 0 3 0 0 0 0 0 0 1 3 0 0 0 0 0 0 0 0 0 0 0 0 0 1 2 0 0 0 0 0 0 0 1 0 0 1 0 1 0 0 1 0 0 1 1 0 0 0 0 2 0 0 0 0
Manes.09G052200.v6.1 41 4 94 77 92 37 25 37 50 14 104 96 108 25 169 78 86 10 39 12 38 38 91 79 43 7 41 12 16 17 10 25 41 56 12 51 49 43 16 63 48 102 55 23 24 55 69 52 54 53 107 160 132 130 43 30 28 48 19 23 48 84 43 1 58 25 14 26 36 27 52 85 46 3 2 63 94 119 89 70 88 41 32 70 16 22 57 41 135 108 23 38 61 38 1 49 104 129 160 100 81 54 50 41 3 40 105 106 77 49 67 49 106 28 0 21 75 65 56 20 51 76 74 21 91 39 14 42 3 48 66 35 77 105 9 39 112 69 116 81 50 187 72 150 21 17 94 112 178 1 35 112 134 147 75 112 135 144 79 56 49 126 112 180 86 90 28 83 2 47 41 49 36 124 44 34 134 103 227 0 73 111 140 72 127 57 132 132 212 151 82 130 82 114 300 171 76 148 129 195 122 81 108 99 68 86 89 61 71 187 24 52 101 142 91 195 87 112 16 144 91 103 84 114 185 66 0 86 6 157 171 94 85 34 67 57 58 86 56 126 58 47 228 108 130 79 72 65 87 159 95 47 119 99 148 135 2 59 73 99 64 90 83 84 124 96 100 123 126 152 193 71 65 58 60 83 56 0 24 133 179 118 126 206 114 212 85 103 133 131 79 114 91 96 90 142 64 120 96 98 136 116 49 100 71 110 76 42 54 86 146 150 176 81 53 115 113 61 104 60 67 35 65 153 142 170 54 88 79 51 73 60 2 83 118 116 110 71 36 86 59 4 66 50 91 112 107 113 112 122 46 134 77 108 118 201 63 127 82 74 107 89 38 125 182 150 109 67 93 92 137 100 74 63 62 202 230 191 185 117 104 163 229 75 150 315 97 125 159 113 107 2 109 5 184 2 393 211 145 93 132 128 42 42 124 101 73 85 44 105 66 227 147 186 92 143 155 69 112 69 243 233 55 140 208 121 171 132 86 58 122 197 191 220 75 97 159 88 97 65 117 78 88 59 93 196 58 51 5 104 104 136 55 46 171 131 191 116 128 71 67 74 119 52 216 97 164 113 206 191 65 89 100 116 88 135 179 6 281 86 100 190 64 162 67 93 1 167 66 168 82 55 67 67 26 44 58 94 71 43 58 57 74 52 103 53 24 38 37 45 101 75 99 83 50 46 74 165 75 44 75 46 68 55 44 74 87 79 43 55 37 36 66 59 59 58 76 96 93 42 78 129 155 165 118 149 158 124 126 82 20 133 199 140 19 61 178 84 40 63 45 56 191 70 46 105 60 52 93 43 40 27 0 38 12 32 57 16 20 20 22 54 58 48 32 39 35 37 64 78 19 42 144 61 46 57 57 35 72 44 49 37 63 115 37 24 33 72 60 58 25 49 55 53 35 29 37 2 27 54 20 121 98 92 68 75 6 3 10 11 1 37 55 47 29 37 14 58 2 54 67 80 45 72 58 26 83 141 123 27 9 74 174 132 184 48 21 0 21 28 14 34 53 97 197 142 30 142 17 231 70 146 42 66 89 107 98 135 145 226 94 32 90 82 139 93 3 72 2 56 8 48 78 114 126 159 56 126 110 41 127 131 113 119 144 39 78 45 136 241 77 75 69 31 167 87 52 33 97 126 90 144 20 92 7 41 79 169 110 90 11 84 106 139 3 76 78 149 87 95 106 141 91 75 120 20 11 99 170 176 18 76 98 118 86 78 34 72
Manes.09G052300.v6.1 43 17 168 130 95 55 75 89 86 59 59 40 89 39 104 69 94 10 63 11 49 81 77 114 59 25 65 21 35 85 31 54 86 117 50 42 56 58 26 61 38 113 56 35 48 45 92 62 65 58 56 103 80 91 45 31 89 97 73 54 9 89 84 0 29 38 61 42 117 100 40 148 29 5 4 44 96 86 28 48 14 82 50 129 44 57 70 88 144 138 34 95 67 97 0 58 76 134 119 216 181 57 64 97 1 120 63 112 94 62 131 37 77 33 0 28 57 102 121 92 158 96 141 38 180 129 34 76 11 113 68 28 89 96 41 67 37 100 60 165 111 122 75 181 43 37 71 106 163 4 75 66 72 127 100 73 88 104 74 131 128 99 93 149 124 98 39 81 2 69 54 57 79 108 70 45 29 121 55 0 129 84 101 151 122 68 66 87 25 111 23 89 56 84 272 195 108 75 125 161 154 134 72 130 67 113 225 63 105 179 144 144 74 89 82 120 80 73 16 131 121 78 70 105 99 123 2 56 1 170 272 62 71 131 104 101 136 62 76 120 75 107 115 156 86 121 84 38 80 81 90 71 46 116 137 129 3 94 97 88 141 113 33 145 70 155 129 41 100 95 102 101 52 154 93 105 121 0 39 82 71 82 140 99 112 133 150 169 114 122 73 128 77 109 136 125 67 164 59 125 124 81 36 65 144 107 224 131 69 151 138 122 200 122 90 180 131 84 91 131 107 156 106 82 181 96 78 96 62 85 86 148 4 90 143 98 114 115 37 76 82 8 114 68 118 98 158 117 93 115 49 130 145 76 95 164 67 96 80 177 87 122 29 85 107 95 138 132 69 123 127 134 82 115 51 80 210 116 114 95 133 132 116 146 87 165 52 150 146 48 125 3 143 10 104 5 113 196 59 48 98 66 82 107 92 87 74 186 159 99 33 236 167 154 29 81 125 100 120 54 95 208 72 119 115 101 109 171 92 69 100 163 116 140 65 86 98 154 143 92 125 111 162 95 69 235 45 126 7 113 209 168 89 96 117 111 104 103 113 70 194 89 156 118 121 93 118 142 100 107 32 82 92 96 129 57 81 11 69 102 33 107 54 108 86 25 0 95 97 54 76 119 172 65 73 46 112 111 124 42 45 51 114 79 87 64 56 78 136 136 74 79 121 142 75 71 123 136 79 69 51 104 132 127 80 75 152 95 87 85 31 115 68 79 67 53 116 122 130 128 67 121 104 131 118 50 151 99 62 67 26 104 152 144 52 38 228 193 69 122 66 113 325 176 81 101 27 62 87 75 42 28 2 70 89 87 58 41 60 67 65 27 77 93 114 41 23 35 114 78 46 34 75 92 74 66 33 42 111 62 53 20 73 118 45 35 50 60 84 60 78 34 70 137 59 67 43 0 63 54 118 94 91 66 55 65 26 4 39 40 3 32 76 69 56 70 7 71 5 65 68 45 74 74 90 62 55 79 81 51 33 43 73 52 84 35 40 1 22 77 36 91 48 85 108 88 80 59 53 156 60 111 26 84 108 86 104 61 67 80 94 75 84 72 153 57 4 28 3 38 4 48 28 54 87 120 66 50 49 54 89 78 47 90 78 39 57 36 66 143 84 41 86 63 119 112 89 32 84 77 48 111 30 74 37 142 86 58 37 53 43 93 82 200 0 117 99 36 90 89 81 99 31 81 93 64 24 38 99 121 50 79 58 69 63 126 63 51
Manes.09G052400.v6.1 27 5 28 40 3 65 4 25 2 0 179 6 35 3 6 132 16 1 13 2 83 6 48 75 5 60 19 4 6 0 32 1 20 12 0 107 16 18 7 9 17 22 44 2 1 25 33 11 13 1 37 33 44 31 1 19 23 48 19 2 17 17 14 0 1 5 30 29 37 0 23 80 33 4 1 57 32 32 2 7 24 19 5 20 3 22 13 9 13 18 9 59 12 12 0 49 90 36 47 95 2 65 10 32 0 1 122 14 13 5 2 87 7 9 0 1 49 21 40 1 22 50 56 9 29 0 15 11 0 4 0 1 24 30 17 2 0 20 17 21 0 38 15 21 7 1 6 13 50 0 0 45 23 49 36 13 103 10 19 26 0 4 6 70 25 3 2 32 0 37 1 20 8 24 13 3 2 28 39 0 9 106 25 47 35 1 18 20 56 48 2 46 1 25 106 8 5 3 22 22 12 1 15 25 16 5 0 3 25 73 9 2 22 13 27 104 15 7 0 16 6 4 2 19 80 5 9 0 1 68 32 21 1 13 23 3 2 23 93 38 5 1 55 22 34 22 4 28 6 64 12 3 75 7 46 31 2 17 10 32 3 1 22 23 28 0 4 44 28 58 16 16 58 8 28 14 7 0 1 45 36 9 9 5 78 34 0 6 27 25 10 4 6 3 50 61 0 4 87 105 32 10 1 13 76 38 55 1 76 130 40 23 18 1 68 38 16 10 10 53 36 7 10 29 508 71 6 10 81 36 16 16 0 6 57 36 38 15 20 96 66 0 8 2 21 134 22 5 11 232 22 15 3 2 28 75 1 25 29 53 34 19 7 1 32 49 14 9 7 13 56 33 4 10 77 12 60 18 2 519 6 54 42 3 272 47 3 39 13 107 30 0 12 0 3 4 108 227 2 43 129 30 8 4 9 8 26 0 2 132 10 218 10 15 249 133 111 2 17 163 16 123 39 9 62 151 30 42 9 4 97 84 40 0 0 39 59 8 1 9 122 75 5 10 2 31 19 13 4 14 33 61 0 20 172 153 75 45 7 6 37 4 52 3 2 93 51 37 11 49 22 27 24 78 1 24 33 1 49 2 59 140 17 5 2 4 0 22 16 4 79 19 44 15 0 12 8 12 15 0 18 12 28 38 1 74 6 24 28 0 181 6 108 4 4 35 90 88 3 1 196 13 84 2 1 28 10 60 3 0 20 41 9 10 1 13 20 42 3 3 182 32 81 48 2 121 53 57 133 3 30 36 270 20 1 189 36 39 9 8 76 78 80 8 2 162 11 22 9 16 0 37 1 39 4 1 135 1 26 3 0 27 33 22 15 4 3 18 32 10 0 49 33 30 3 3 43 38 47 4 58 25 8 68 11 4 45 89 45 1 0 80 12 35 5 3 112 0 1 14 3 145 32 34 29 4 3 4 7 12 0 34 13 24 11 3 0 3 2 82 8 46 104 15 14 1 60 48 15 3 13 39 57 44 78 2 3 0 2 0 6 7 71 107 192 18 8 25 11 169 22 4 11 28 73 49 10 172 165 73 1 0 59 92 110 16 2 17 3 32 1 0 59 35 96 91 5 50 92 24 60 3 5 77 61 3 3 126 15 96 121 3 79 10 81 29 11 9 34 135 44 9 7 5 4 11 27 132 106 12 5 0 64 10 1 8 6 102 23 33 6 23 22 5 81 2 2 18 23 91 1 2 39 27 52 19 3 22
Manes.09G052500.v6.1 108 14 188 198 134 211 123 184 86 97 162 87 119 32 125 163 143 23 52 15 164 127 232 233 78 116 176 197 75 106 106 192 238 175 83 203 144 67 26 95 151 235 135 46 72 117 150 124 74 113 111 233 91 150 53 223 222 204 76 128 59 156 99 3 74 73 111 182 233 110 112 253 70 7 13 130 181 173 62 57 190 95 104 209 26 39 68 64 337 205 88 238 318 221 0 94 148 219 321 201 104 251 218 168 7 150 174 280 179 81 139 106 223 19 4 27 287 313 191 53 165 172 169 39 282 92 56 164 10 277 79 76 271 150 47 93 208 239 197 98 114 648 330 379 73 51 134 292 313 8 88 66 225 233 106 194 209 353 208 181 75 159 106 145 68 90 91 276 3 65 91 202 118 266 156 137 145 160 238 0 28 164 361 206 235 99 78 152 116 160 37 290 270 237 1279 227 173 247 246 186 157 164 365 273 145 184 169 378 314 582 137 185 431 360 305 463 173 294 33 257 178 154 270 327 608 207 8 169 13 318 214 240 510 123 240 195 181 254 123 310 146 142 368 192 272 150 117 184 174 256 150 96 228 244 379 234 10 135 189 324 93 98 199 170 236 132 151 205 311 426 252 159 303 318 333 222 160 2 47 275 325 216 128 412 320 194 106 100 549 263 189 238 133 362 209 503 76 289 336 203 389 201 77 297 192 260 271 193 143 273 484 261 323 453 148 229 181 134 281 170 220 153 179 279 230 269 98 170 236 192 262 214 4 204 237 258 256 155 94 348 235 12 209 170 232 306 175 258 325 311 165 266 153 295 192 336 100 207 353 365 452 434 245 248 227 361 229 158 262 134 229 175 118 164 173 300 399 260 303 391 228 387 449 178 509 442 134 145 215 210 193 5 309 11 422 27 415 330 130 282 283 309 89 123 364 288 295 230 142 252 116 369 258 269 213 273 342 123 176 334 402 401 59 267 477 243 258 145 127 261 307 390 272 292 347 257 463 223 169 284 321 249 151 139 327 344 150 162 3 493 339 384 147 260 218 250 319 438 146 417 209 421 252 149 520 148 394 176 275 380 155 333 319 259 140 143 279 4 226 141 217 347 51 156 97 149 5 235 130 114 216 217 301 202 144 323 266 287 159 78 189 122 269 70 155 312 182 328 228 97 359 253 242 211 195 158 297 383 77 111 591 262 561 195 238 348 298 383 92 150 166 269 374 229 187 195 220 151 152 159 129 243 228 182 185 158 259 226 168 154 37 287 281 148 11 111 365 264 111 160 169 206 1101 222 141 142 140 248 317 149 62 152 5 352 115 154 123 24 50 112 64 163 216 85 117 181 52 62 201 157 48 66 113 139 50 88 129 128 154 99 166 93 257 470 70 23 112 201 142 202 63 138 142 204 83 125 281 2 157 187 148 142 215 226 132 104 25 10 69 50 8 108 188 187 169 82 29 255 9 181 115 120 154 152 141 76 60 272 71 34 11 116 167 177 152 19 231 0 77 146 74 298 110 286 627 206 147 328 19 347 165 195 88 78 288 152 249 265 246 370 125 120 324 286 411 149 1 294 3 233 8 171 123 199 281 156 131 147 169 30 112 248 311 215 251 67 142 148 257 419 90 168 219 137 366 136 214 56 212 236 137 172 97 267 88 136 239 259 214 253 15 109 326 194 3 83 80 203 173 218 187 166 225 177 370 22 35 158 229 183 5 53 204 361 174 200 196 197
Manes.09G052600.v6.1 0 0 0 0 0 0 0 0 0 0 0 0 0 0 0 0 0 0 0 0 0 0 0 0 0 0 0 0 0 0 0 0 0 0 0 0 0 0 0 1 0 0 0 0 0 0 0 0 0 0 0 0 0 0 0 0 0 0 0 0 0 0 0 0 0 0 0 0 0 0 0 0 0 0 0 0 0 0 0 0 0 0 0 0 0 0 0 0 0 0 0 0 0 0 0 0 0 0 0 0 0 0 0 0 0 0 0 0 0 0 0 0 0 0 0 0 0 0 0 0 0 0 0 0 0 0 0 0 0 0 0 0 0 0 0 0 0 0 0 0 1 0 0 0 0 0 0 0 0 0 0 0 0 0 3 0 0 3 0 0 0 0 0 0 0 0 0 0 0 0 0 0 0 0 0 0 0 0 0 0 0 0 0 0 0 0 0 0 0 1 0 0 0 0 0 0 0 0 0 0 0 0 0 1 0 0 0 0 0 0 0 0 0 0 0 0 0 0 0 0 0 0 0 0 0 0 0 0 0 0 0 1 0 0 0 0 0 0 0 0 0 0 0 0 0 0 0 0 0 0 0 0 0 0 0 4 0 0 0 0 0 0 0 0 0 0 0 1 0 0 0 0 0 0 0 0 0 0 0 0 0 0 0 0 0 0 0 0 0 0 0 0 0 0 0 0 0 0 0 0 0 0 0 0 0 0 0 0 0 0 0 0 0 0 0 0 0 0 0 0 0 0 0 0 0 0 0 0 0 0 0 0 0 0 0 0 0 0 0 0 0 0 0 0 0 0 0 0 0 0 0 0 0 0 0 0 0 3 0 0 0 0 0 0 1 0 0 0 0 0 0 0 0 0 0 1 0 0 0 0 1 0 2 0 0 0 0 0 0 0 0 0 0 0 0 0 0 0 0 0 0 0 0 0 0 0 0 0 0 0 0 0 0 0 0 0 0 0 0 0 2 0 0 0 0 0 0 0 0 0 0 0 1 0 0 0 0 0 0 0 0 0 0 0 0 0 0 0 0 0 0 0 0 0 0 0 0 0 0 0 0 0 0 0 0 0 0 0 0 0 0 0 0 0 0 0 0 0 4 0 0 0 0 0 0 0 0 0 0 0 0 0 0 0 0 0 0 0 0 0 0 0 0 0 0 0 0 0 0 0 0 1 0 0 0 0 0 0 0 0 0 0 0 0 0 0 0 0 0 0 0 0 0 0 0 0 0 0 0 0 0 1 0 0 1 0 0 0 0 0 0 0 0 0 0 0 0 0 0 0 0 0 0 0 0 0 0 0 0 0 0 0 0 0 0 0 0 0 0 0 0 0 0 0 0 0 0 0 0 0 0 0 0 0 0 0 0 0 0 0 0 0 0 0 0 0 0 0 0 0 0 0 0 0 0 0 0 0 0 0 0 0 0 0 1 0 0 0 0 0 0 0 0 0 0 0 0 0 0 0 0 0 0 0 0 0 0 0 0 0 0 0 0 0 0 0 0 0 0 0 0 0 0 0 0 0 0 0 0 0 0 0 0 0 0 0 0 0 0 0 0 0 0 0 0 0 0 0 0 0 0 0 0 1 0 0 0 0 0 0 0 7 0 0 0 0 0 0 1 0 0 0 0 0 0 0 0 0 0 0 0 0 0 0 0 0 1 0 0 0 0 0 0 0 0 0 0 0 0 0 0 0 0 0 0 0 0 0 0 0 0 0 0 0 0 4 0 0
Manes.09G052700.v6.1 228 41 190 140 273 139 180 153 77 70 197 315 164 63 314 167 205 12 97 62 89 96 120 187 177 100 176 120 58 164 101 120 75 72 164 121 171 160 95 153 98 269 127 61 124 83 149 91 143 125 161 192 158 167 96 75 160 173 88 225 140 112 135 5 187 136 154 112 136 119 78 232 182 4 5 78 125 174 61 224 117 69 116 128 101 98 298 204 262 240 123 110 93 133 4 144 140 120 129 135 132 71 102 110 3 183 83 223 185 186 99 117 149 130 1 19 102 180 97 56 131 96 122 70 162 59 57 70 14 115 80 79 251 155 15 86 95 110 93 96 94 155 127 166 171 196 115 172 190 0 114 71 122 140 105 198 85 175 123 93 137 204 140 116 88 132 52 159 2 144 94 93 126 122 77 173 110 120 134 1 322 191 253 246 267 168 161 301 225 252 370 169 98 228 189 215 161 153 114 249 166 162 144 271 58 180 161 138 248 206 122 164 137 161 145 236 143 133 34 221 102 196 149 201 141 107 13 79 4 167 158 162 136 71 85 120 212 64 94 96 78 144 90 154 90 111 164 73 98 126 72 133 56 94 151 107 2 81 111 49 106 135 60 146 137 135 174 62 117 112 180 188 92 92 172 136 270 0 11 151 113 131 91 109 93 135 76 119 135 142 98 110 92 70 111 148 28 236 69 129 87 88 106 67 100 72 79 137 87 96 65 157 217 64 73 119 96 127 58 80 82 40 126 136 139 154 70 174 56 69 76 123 1 62 138 108 95 125 46 98 70 2 105 64 124 75 155 230 77 122 62 139 115 50 78 80 57 163 91 124 89 101 88 61 175 77 122 133 142 135 167 132 129 158 66 337 297 216 290 167 160 310 293 157 163 247 100 161 171 87 116 2 201 23 95 2 206 222 110 96 121 86 76 120 97 143 79 160 176 154 97 198 75 244 77 137 124 64 118 67 179 216 47 202 120 69 70 138 88 55 95 160 150 200 71 77 108 139 121 59 133 95 104 79 53 147 57 141 8 125 114 155 74 184 79 86 122 214 165 75 88 64 186 160 140 103 115 124 119 248 71 113 186 157 190 138 168 74 207 146 89 191 137 145 209 41 0 160 83 110 101 173 228 150 98 87 214 182 81 62 85 186 101 90 183 152 156 152 168 140 134 191 167 90 159 103 239 119 83 161 142 279 242 79 118 124 258 172 43 147 65 126 121 99 111 79 161 60 136 124 76 147 163 114 234 83 161 152 90 167 27 170 147 124 185 163 211 223 84 191 100 159 558 201 232 182 95 146 123 112 231 101 7 127 137 83 114 64 161 27 61 45 171 144 164 81 104 122 135 96 103 89 207 111 85 94 65 62 151 76 119 60 167 171 256 109 71 163 157 84 93 123 131 245 95 173 90 6 186 87 123 140 170 75 71 130 100 6 124 103 5 22 63 96 72 182 16 109 9 95 105 59 89 179 160 202 130 173 132 74 97 80 133 78 96 92 114 2 97 141 215 180 40 354 324 260 271 124 88 235 137 127 98 226 161 206 182 72 225 153 115 175 139 200 164 153 5 109 2 118 0 142 72 109 113 80 139 87 158 116 116 205 125 107 78 57 116 83 145 110 87 100 87 131 169 80 121 56 131 106 113 151 71 132 88 113 98 57 103 101 64 149 108 185 1 93 209 80 120 119 114 244 64 109 122 88 184 137 175 154 49 274 116 127 151 156 202 192
Manes.09G052800.v6.1 0 0 0 0 0 0 0 1 0 0 1 0 0 0 0 1 1 0 0 0 0 9 1 0 0 1 0 0 0 0 0 6 0 2 0 1 0 1 0 3 0 0 2 0 0 0 0 0 0 1 0 13 0 0 0 0 0 0 0 0 0 0 0 0 0 0 0 0 0 0 0 5 0 0 0 3 6 0 0 0 0 15 0 0 0 0 0 0 0 0 0 2 1 5 0 0 0 8 1 0 0 0 0 0 0 0 0 21 0 0 0 0 8 0 0 0 0 0 0 0 0 0 3 0 0 0 0 2 0 7 0 0 0 0 0 3 0 3 0 1 0 2 2 2 0 0 0 15 4 0 1 1 5 0 2 9 0 0 2 1 0 0 12 0 0 0 0 13 0 0 0 1 1 1 0 0 0 5 0 0 0 1 16 5 3 5 0 2 0 2 0 0 0 3 6 0 0 2 4 6 0 1 2 25 6 1 0 3 8 2 0 0 0 11 0 0 0 0 2 5 0 1 1 1 4 0 0 0 0 12 0 6 8 0 5 0 0 5 12 20 81 18 10 56 2 10 12 1 42 0 23 7 0 5 5 29 0 1 25 0 6 33 5 6 2 20 76 0 8 11 3 2 6 50 0 3 9 0 3 8 17 1 2 0 13 0 1 0 2 14 0 0 0 5 3 3 0 3 2 4 1 3 0 0 1 4 3 0 1 3 5 0 2 1 3 0 0 0 0 0 2 0 3 1 0 0 1 8 4 2 0 0 0 3 1 2 0 0 0 5 1 0 0 1 17 5 0 0 0 5 6 2 0 1 0 5 2 0 0 49 7 3 2 1 7 4 11 0 2 1 2 0 0 0 3 32 15 3 3 0 0 3 4 0 3 12 0 0 0 0 9 0 30 1 0 0 1 5 0 3 43 3 0 0 1 9 1 1 0 2 5 7 0 1 1 2 4 0 0 1 31 2 3 4 1 5 3 1 44 2 0 13 2 0 2 7 3 0 0 0 1 0 0 0 1 7 0 1 0 0 3 2 0 0 2 0 1 14 0 0 1 17 2 0 2 2 3 0 1 2 3 3 1 2 0 0 5 0 1 0 1 5 0 0 0 0 0 5 0 0 1 1 0 30 2 2 0 2 3 0 0 1 42 3 1 0 1 4 0 0 2 2 1 2 2 0 0 1 2 0 2 0 0 0 0 5 0 5 0 1 1 6 0 8 1 3 1 1 0 1 0 8 1 7 14 0 36 4 6 0 1 13 1 4 0 0 34 8 0 1 1 0 5 4 0 0 4 1 2 0 0 0 0 7 0 0 0 0 0 0 0 0 5 0 1 3 0 0 1 0 1 0 5 2 2 0 0 2 3 0 1 1 1 1 0 0 0 4 2 3 0 0 4 0 2 0 0 0 0 0 0 0 2 8 1 2 0 0 0 0 0 0 10 2 1 0 1 0 0 1 2 0 0 0 4 0 0 0 0 0 0 0 1 0 3 0 0 0 0 0 2 1 0 2 0 7 0 2 3 2 0 0 0 0 0 0 0 3 0 0 0 0 0 10 3 0 0 1 0 1 0 0 0 28 10 0 0 0 0 4 1 20 0 4 3 3 9 1 10 1 0 0 0 5 3 0 0 0 5 21 0 0 0 0 0 0 18 1 0 5 1 1 0 1 0 5 0 0 3 0 0 0 0 14 2 0 0 0 8 2 0 0 0 2 0 14 0 0
Manes.09G052900.v6.1 0 0 0 2 0 0 0 2 0 2 0 1 1 0 1 0 0 0 0 0 1 0 0 0 2 0 0 1 0 2 0 0 0 0 1 0 1 1 0 2 1 0 1 0 0 0 0 0 0 0 0 0 1 0 0 0 0 0 1 3 0 0 1 0 0 0 0 0 1 7 0 0 0 0 0 0 0 0 0 3 0 0 1 1 0 1 0 0 1 1 0 0 4 2 0 1 0 0 1 0 0 1 1 2 0 0 1 0 0 0 0 0 0 0 0 0 0 0 2 0 0 0 1 0 0 3 0 0 0 0 1 0 0 0 0 1 0 0 4 1 1 0 1 3 0 0 0 0 3 0 1 3 1 2 0 0 0 0 0 1 0 0 0 1 2 3 1 1 0 0 0 0 1 2 0 0 0 2 0 0 0 0 0 7 0 0 1 1 0 0 1 0 2 2 3 1 4 0 2 1 6 7 0 0 2 1 5 1 1 3 3 3 0 5 3 0 1 0 0 6 4 4 0 2 18 10 0 2 0 8 4 2 0 0 2 1 0 17 6 74 12 51 40 16 14 10 28 5 18 23 44 23 7 18 32 40 0 9 19 3 12 13 6 15 16 18 101 1 3 9 2 9 25 48 35 24 11 0 3 3 9 1 6 1 9 5 0 4 8 5 6 1 2 2 0 8 0 4 2 5 6 2 3 1 11 31 6 9 0 0 31 5 51 2 2 4 5 5 2 0 16 6 23 0 1 13 1 1 0 2 3 1 0 4 0 6 0 2 0 2 4 0 3 2 1 5 0 1 2 0 0 4 4 1 3 9 7 0 6 26 51 8 0 0 2 0 5 6 2 7 5 1 5 3 0 0 4 5 7 1 6 14 0 0 9 7 2 2 17 1 6 0 15 0 0 0 0 2 7 4 0 16 0 0 0 0 5 0 1 0 1 3 0 4 0 0 6 0 19 2 0 12 6 22 1 2 5 3 0 0 0 19 2 12 1 3 4 0 8 1 3 0 10 3 4 0 1 1 0 0 7 17 0 0 2 0 9 1 6 1 1 11 1 1 1 0 4 0 11 14 2 5 3 0 2 0 5 0 1 12 2 1 0 0 0 0 0 0 1 0 2 1 3 23 0 1 1 3 5 2 0 0 5 12 20 0 0 1 1 1 0 1 2 11 6 0 3 3 0 0 0 2 11 1 27 0 4 8 0 0 0 2 3 1 16 0 2 2 0 0 0 7 3 1 0 0 0 1 5 0 0 2 1 3 0 0 0 1 4 2 0 3 4 1 3 0 0 0 1 0 1 0 0 2 0 1 0 1 0 1 1 0 2 0 0 0 0 1 1 1 0 0 1 0 1 0 0 1 2 0 1 0 0 1 0 2 1 0 0 0 0 0 0 0 3 3 2 0 4 1 1 1 0 2 0 1 1 0 0 1 0 0 5 1 0 0 2 6 0 0 1 1 0 1 0 0 0 4 4 0 1 0 3 0 0 1 0 0 2 0 0 1 1 2 4 2 0 2 3 0 0 1 0 0 0 5 5 0 7 1 4 1 0 1 0 1 0 1 0 0 0 2 0 0 4 3 2 1 2 2 0 4 2 0 3 1 2 0 0 3 0 0 1 1 5 0 8 0 0 9 0 2 0 1 0 0 5 0 3 5 3 1 1 17 0 21 2 0 0 1 0 3 1 5 2 0 1 0 0 1 0 5 3 2 1 1 3 2
Manes.09G053000.v6.1 55 19 121 84 104 78 34 93 55 35 138 121 77 45 118 76 67 15 58 23 72 88 76 86 38 48 73 103 21 56 34 35 83 49 66 70 43 83 35 60 67 92 59 34 28 53 63 120 71 43 86 94 78 84 31 62 48 97 44 43 96 57 100 1 87 52 70 60 49 44 36 102 116 6 5 51 84 126 50 72 86 64 96 68 46 38 120 160 85 107 68 63 114 89 1 92 178 163 145 118 93 100 94 109 1 96 90 144 160 60 64 55 128 58 1 16 64 54 43 17 39 74 81 65 114 48 41 46 22 53 46 34 129 162 45 75 86 106 149 77 131 169 127 141 141 59 61 152 125 4 63 39 90 94 68 118 76 112 172 87 61 123 91 104 55 51 40 80 2 66 57 84 78 136 158 94 82 80 160 0 98 125 107 178 104 58 99 144 115 128 101 124 66 84 109 144 121 108 135 214 109 82 88 120 57 107 259 80 128 166 75 129 135 121 211 141 81 146 39 214 96 104 88 99 191 85 5 90 9 162 125 158 115 73 101 62 86 105 75 179 74 81 139 132 167 103 79 63 113 128 89 31 62 156 238 152 3 74 107 141 79 106 52 135 223 128 187 60 107 119 119 114 99 121 186 122 109 1 15 163 169 62 67 235 167 150 92 139 184 103 53 96 123 129 99 241 32 135 103 127 206 89 60 179 111 84 104 77 83 71 109 83 117 148 83 141 56 64 122 115 70 55 75 190 207 239 73 86 62 62 119 68 3 65 113 135 103 84 53 124 153 4 93 74 72 89 74 115 137 134 68 75 71 105 82 148 34 119 128 71 92 119 98 66 170 187 106 97 87 90 156 67 92 82 53 196 185 107 175 87 93 157 275 176 162 251 108 105 113 78 115 1 166 23 137 2 209 143 70 77 126 146 58 75 148 118 114 105 142 97 56 161 70 120 92 168 151 46 87 87 130 313 23 108 305 223 202 159 164 110 107 202 116 150 106 80 236 108 129 122 116 101 80 56 161 146 96 49 13 226 166 159 60 136 118 151 192 166 76 114 72 91 122 78 244 73 192 82 105 280 70 75 146 116 134 120 129 44 142 64 83 134 106 101 91 80 2 225 62 108 68 134 96 63 73 88 128 61 84 68 92 114 231 50 122 103 56 146 85 131 109 80 99 51 82 75 113 160 85 47 133 74 124 72 68 108 85 166 33 87 51 70 161 73 66 62 78 79 72 95 84 90 65 65 118 73 66 79 34 82 30 92 115 119 58 89 201 151 38 71 38 60 324 105 100 83 68 72 120 65 61 55 1 94 86 65 84 37 90 38 39 44 69 116 67 37 37 52 133 51 31 43 104 63 53 82 47 42 101 31 77 29 76 101 79 24 42 94 94 50 48 40 51 129 49 47 46 0 129 68 90 73 70 102 63 53 45 3 129 44 2 18 47 80 27 56 12 92 3 67 55 14 65 114 64 49 60 129 89 56 52 49 114 85 118 37 134 3 88 93 35 95 31 77 158 70 62 77 60 151 62 63 72 74 89 59 72 66 55 124 56 52 79 65 121 71 2 110 1 116 6 54 49 61 67 42 62 51 61 55 55 82 104 66 94 22 65 51 97 123 75 71 85 40 118 76 43 33 32 101 41 127 33 61 98 56 102 59 70 166 57 71 87 136 3 60 82 39 47 106 44 84 44 60 141 46 46 87 112 86 40 72 88 87 100 84 115 85
Manes.09G053100.v6.1 4 2 4 7 3 8 5 16 9 2 1 2 5 3 3 20 8 2 0 0 14 4 9 6 11 2 8 7 2 6 0 4 7 7 1 14 3 2 1 4 7 15 2 6 5 10 3 12 0 1 4 2 2 5 2 3 4 2 9 2 0 4 0 0 0 1 2 5 12 11 7 10 2 0 0 5 11 4 1 2 1 7 1 2 1 2 2 1 3 2 2 8 9 10 0 0 2 7 3 13 27 12 3 3 0 27 7 5 7 2 18 8 4 0 0 0 10 2 8 3 17 18 12 1 12 5 6 12 0 13 8 2 0 9 5 12 0 6 6 18 5 19 8 5 0 1 8 2 8 0 8 4 4 7 12 5 4 4 2 16 27 22 6 10 17 12 1 6 0 3 4 1 0 8 0 1 0 6 3 0 4 1 2 17 6 2 5 11 0 11 1 2 8 2 44 15 10 8 19 4 10 12 10 13 2 9 18 12 12 10 6 10 6 7 12 12 13 17 4 29 7 6 3 13 43 4 0 5 0 18 20 13 17 0 12 7 8 4 4 22 4 16 13 3 11 23 11 17 10 25 1 4 8 6 34 10 0 15 3 3 15 4 14 12 10 9 12 5 4 9 5 3 3 2 5 7 4 1 8 4 5 6 7 18 4 6 17 12 6 3 6 4 8 7 3 16 17 9 4 10 7 11 4 3 9 8 6 3 9 9 13 17 29 4 2 22 11 13 11 10 3 22 1 22 3 19 9 11 8 2 12 4 0 1 2 13 11 19 9 7 13 1 7 19 3 16 12 14 19 13 8 7 15 13 4 7 0 5 12 2 10 16 0 24 9 14 4 18 13 11 19 21 6 5 6 9 16 7 6 13 6 1 0 26 12 11 7 10 7 4 3 0 4 6 12 0 2 5 6 14 11 8 4 14 13 6 7 15 22 8 3 12 10 10 6 7 5 3 4 3 11 35 0 6 30 16 7 21 12 12 1 8 12 20 10 1 13 11 18 6 3 7 7 11 16 25 8 3 0 16 2 5 9 1 26 11 10 7 7 4 3 5 11 4 17 2 12 11 8 26 7 2 4 4 17 23 4 0 1 23 6 6 2 4 10 0 0 14 8 6 11 21 13 3 19 6 8 7 8 3 4 4 15 5 10 11 6 6 5 14 11 13 18 5 5 14 9 17 4 11 21 14 21 11 6 14 6 13 11 11 8 14 11 6 7 7 8 11 1 15 13 8 5 8 17 11 18 10 3 6 6 0 16 2 0 3 15 35 8 16 12 7 30 16 10 5 2 3 7 9 2 4 0 8 21 9 4 4 0 3 5 3 0 3 4 1 1 3 3 3 9 0 4 7 11 3 2 2 11 6 7 2 3 3 1 3 17 2 7 0 9 3 4 14 9 5 12 0 3 6 9 1 4 6 8 5 1 0 3 1 1 8 9 7 5 2 0 12 0 8 6 6 5 2 2 4 7 5 2 8 2 1 2 0 13 3 2 0 0 9 0 2 7 6 7 6 4 7 10 11 5 12 3 8 11 9 11 3 5 8 12 8 11 10 6 1 0 4 0 1 2 10 3 8 7 7 5 11 6 5 1 9 16 9 9 3 9 9 4 9 8 16 4 0 29 11 3 2 23 19 14 2 10 0 0 23 19 7 8 21 7 9 11 3 0 7 3 12 4 11 2 6 3 2 7 8 1 7 3 9 5 7 11 2 5 3 9 4
Manes.09G053200.v6.1 130 19 146 71 70 134 53 68 35 44 168 47 64 10 97 203 58 15 37 15 218 55 57 74 59 70 74 71 17 59 85 81 52 40 50 296 65 44 58 95 155 64 34 26 45 216 101 74 54 37 335 166 52 80 47 221 86 74 72 39 21 82 57 0 13 138 49 44 73 55 229 174 20 2 1 183 98 82 50 39 49 77 50 56 11 102 86 67 110 70 106 112 151 84 2 38 336 130 182 122 57 331 83 137 4 64 342 164 240 49 49 408 91 18 0 17 209 91 56 41 122 426 131 47 99 69 148 131 20 73 91 95 89 159 35 54 262 146 120 63 33 767 101 117 26 35 202 131 98 2 71 360 138 93 49 93 286 150 132 87 58 422 112 89 63 82 78 106 0 57 104 336 55 121 70 54 98 109 63 0 68 409 150 161 168 135 400 148 16 92 21 93 184 95 196 108 93 370 71 252 52 61 292 80 44 49 96 232 88 124 37 74 110 60 127 98 122 489 17 208 48 85 200 77 87 40 6 155 7 132 84 104 400 14 130 56 78 303 51 90 81 95 944 183 210 111 112 348 104 162 100 90 279 124 198 61 2 249 106 137 37 67 263 101 139 96 171 382 84 107 105 81 259 120 118 95 226 0 80 153 163 68 68 312 47 383 67 75 281 173 107 102 70 186 93 127 25 100 201 69 125 119 83 204 71 64 32 87 171 82 56 108 151 151 68 141 54 52 125 63 71 30 75 234 98 122 48 165 291 102 90 69 1 151 174 102 87 73 144 118 72 3 46 140 57 90 69 60 153 113 53 68 38 383 73 115 30 48 189 108 100 84 53 433 97 131 54 84 206 46 135 50 71 43 214 179 154 80 131 398 56 181 129 49 212 170 100 59 97 324 90 1 109 2 286 5 116 112 69 111 130 79 35 33 86 97 54 63 78 352 52 73 45 63 222 65 110 21 45 150 133 99 39 118 493 73 71 145 53 83 113 80 124 107 133 125 130 71 56 171 118 66 117 41 147 167 44 52 12 279 88 85 71 93 488 82 82 228 123 198 85 56 150 69 336 101 104 92 149 189 205 80 139 70 49 320 147 11 123 54 245 132 31 59 47 89 1 141 27 78 189 75 49 78 51 182 111 85 31 21 55 94 59 29 82 326 51 82 69 56 261 110 65 67 70 218 92 123 49 72 449 93 134 51 83 148 60 91 38 31 219 98 128 55 39 267 85 25 31 44 217 84 66 81 97 346 78 93 54 52 44 113 103 108 16 150 312 157 42 75 340 72 301 74 51 161 253 71 89 64 66 212 4 87 195 25 287 75 23 42 28 206 143 45 70 99 99 56 71 70 28 175 109 112 50 55 196 53 45 40 190 117 61 105 53 28 269 148 90 56 46 268 94 65 43 58 272 5 161 40 93 173 85 54 50 47 24 4 31 55 4 128 113 80 50 50 21 62 2 55 90 268 112 86 129 110 146 132 100 28 26 110 132 59 60 56 78 2 53 89 65 96 150 144 109 131 69 189 197 134 43 81 73 90 93 58 74 339 116 146 136 66 279 147 120 58 4 116 2 78 4 67 137 106 66 97 73 164 67 57 83 99 175 129 88 20 74 111 103 61 72 51 301 68 127 81 99 106 101 58 40 64 123 59 48 40 98 202 75 105 91 66 277 101 2 68 86 290 158 128 68 109 204 87 94 67 21 433 142 115 74 57 295 90 59 140 50 87
Manes.09G053300.v6.1 27 2 60 71 37 32 22 25 37 18 39 22 33 13 40 22 74 2 33 5 35 48 69 103 26 12 55 40 23 24 16 42 57 54 20 29 58 26 5 41 29 88 42 17 16 30 27 37 22 38 35 61 32 85 27 39 65 63 39 23 1 19 16 1 4 9 14 46 71 18 27 76 5 3 1 28 51 45 30 15 10 22 17 49 2 11 7 22 91 47 11 43 61 44 1 26 31 58 71 60 42 38 33 43 1 50 38 49 56 19 30 26 45 5 0 7 23 79 55 18 54 42 39 7 62 16 22 30 1 50 20 9 48 40 21 17 61 52 67 55 66 99 65 117 12 4 24 51 96 4 24 31 56 56 58 73 45 55 50 64 26 48 40 60 40 50 19 61 0 25 14 40 30 76 22 24 15 51 51 0 22 50 69 61 52 29 22 52 4 55 2 39 36 93 110 132 55 54 96 77 109 64 76 99 41 61 82 53 65 216 43 75 67 96 123 159 39 60 15 90 21 46 41 85 41 54 9 60 0 96 111 64 47 21 48 47 55 53 26 94 22 39 98 43 52 48 36 39 41 79 33 35 41 53 76 100 0 38 51 63 41 36 38 68 43 38 63 50 60 98 62 57 51 67 66 54 41 1 18 54 66 66 57 79 40 77 43 49 63 55 28 79 55 63 57 101 27 94 78 55 94 74 31 66 58 66 140 68 23 74 95 56 105 62 27 61 79 41 66 38 71 67 75 68 73 66 39 45 56 30 60 59 0 48 121 73 60 44 27 51 69 0 85 45 75 63 78 104 69 79 33 58 62 46 64 94 71 97 102 55 90 53 69 41 66 69 92 67 42 40 89 97 65 47 27 120 153 73 84 109 72 81 136 65 133 133 39 69 114 54 42 2 93 1 62 3 69 158 56 67 83 116 66 27 81 71 87 87 52 50 44 144 60 144 52 99 123 66 71 83 101 178 41 92 88 34 57 78 73 24 50 99 82 92 42 37 90 82 41 48 53 46 82 23 52 127 24 62 16 82 74 128 12 80 60 42 103 56 54 57 47 37 116 46 67 36 79 71 50 41 38 64 63 95 58 45 61 2 93 62 47 96 23 107 28 45 0 66 32 55 95 87 83 52 40 76 100 78 64 15 43 65 68 39 50 57 39 74 73 30 96 67 63 58 29 48 72 137 51 37 60 70 106 55 55 76 102 109 37 28 34 64 78 62 55 40 67 49 62 41 57 74 51 69 81 55 76 61 63 65 13 57 87 73 4 28 76 58 27 33 34 62 202 70 45 38 20 31 40 53 17 35 1 58 37 37 37 17 8 25 31 29 51 8 32 59 18 14 66 40 10 22 48 72 37 22 13 33 42 31 41 6 86 85 23 8 28 43 46 47 16 22 70 29 22 21 48 0 32 45 26 56 64 60 33 53 7 5 4 18 0 23 43 48 31 29 11 93 3 57 26 23 55 26 56 12 18 43 37 31 11 42 63 37 70 12 28 0 17 75 5 79 26 45 135 55 12 59 15 50 30 38 4 17 73 109 53 36 68 71 34 47 37 52 112 36 0 69 0 68 3 55 34 31 84 53 21 46 42 19 40 51 32 51 35 27 60 27 90 142 47 35 70 61 98 51 36 9 31 91 19 43 18 88 11 81 49 34 59 62 14 70 41 69 0 21 16 20 24 45 53 31 38 50 74 14 10 56 50 56 4 18 49 95 20 75 36 40
Manes.09G053400.v6.1 123 17 787 199 278 174 89 213 112 79 237 197 203 36 227 194 126 93 69 52 172 149 345 233 132 100 127 62 53 120 95 259 479 148 113 165 169 112 105 347 295 345 349 76 106 354 408 186 130 126 502 539 572 300 107 383 276 511 132 94 84 228 195 9 37 261 111 254 245 98 377 686 159 12 63 537 463 323 116 102 223 219 164 244 42 364 185 160 315 204 140 217 534 204 3 114 740 316 1457 428 253 615 221 655 6 159 938 402 193 66 186 480 372 170 6 71 919 382 263 121 316 518 263 62 339 152 117 161 21 191 132 191 325 372 79 132 534 298 471 155 169 2280 436 2209 95 67 511 733 1532 16 113 1014 265 997 124 354 1060 552 471 165 89 512 322 936 129 215 182 261 8 98 121 532 85 1319 215 139 240 249 436 6 125 838 433 385 253 195 730 299 292 322 60 964 302 365 1803 551 200 638 395 1087 238 282 378 613 600 282 254 370 306 2342 197 245 651 494 437 854 437 608 87 505 448 227 411 355 1339 348 29 337 18 960 317 429 801 263 775 263 311 1478 135 657 188 222 2596 271 669 217 170 584 302 538 249 195 1324 348 639 392 15 603 319 634 119 215 789 370 715 151 457 1961 421 740 468 270 788 536 356 292 354 7 177 589 975 333 228 726 313 963 172 236 1200 722 424 418 283 798 433 838 87 472 542 153 849 209 144 673 246 601 303 418 298 372 738 504 611 662 207 493 339 244 572 366 596 135 424 302 272 339 134 290 1220 234 281 309 7 916 793 500 453 276 236 417 339 5 310 324 330 652 273 448 735 346 318 444 254 859 377 930 259 417 824 688 826 306 216 672 610 785 262 288 387 310 375 192 232 186 353 706 866 414 324 831 339 1122 780 273 785 1290 351 265 534 1544 266 11 449 52 937 13 1076 568 356 545 654 782 102 130 331 441 517 228 162 560 186 895 317 361 399 412 1001 125 382 333 1138 717 147 575 593 305 418 679 255 564 458 840 466 689 535 428 1045 349 250 606 408 347 232 255 464 659 515 228 56 626 543 1436 194 497 1673 459 581 549 328 726 362 756 590 257 1125 404 953 214 630 739 788 275 680 236 136 744 440 40 716 200 1089 631 135 253 96 264 5 485 90 476 1252 419 505 414 216 721 304 1100 263 48 108 158 316 165 318 308 95 440 184 195 1160 236 541 319 217 278 303 764 168 183 603 270 882 206 458 359 318 584 152 139 323 247 526 346 224 422 410 1332 156 121 366 673 866 334 377 1084 401 626 219 277 220 578 930 254 25 222 1154 440 121 170 485 521 2706 342 155 167 569 310 376 191 134 427 9 432 159 139 451 86 147 94 80 840 175 159 118 369 104 132 318 249 60 216 347 290 81 121 301 278 236 86 395 115 246 708 111 48 262 267 389 168 55 174 395 256 164 149 456 3 255 300 124 808 311 402 231 225 49 7 85 66 9 801 264 296 107 158 85 201 15 247 225 545 273 269 257 113 214 233 261 75 41 351 200 517 276 85 146 3 173 158 108 341 398 414 894 441 125 352 216 467 102 294 223 136 928 190 370 1358 418 568 154 275 402 421 1119 105 5 461 10 291 23 218 284 545 711 322 229 593 240 193 224 515 393 220 452 61 289 203 489 1354 209 221 1566 264 1023 269 206 203 517 697 152 207 254 299 73 220 440 1312 395 374 139 361 509 270 8 134 115 1221 220 413 110 359 1059 283 608 81 52 727 656 514 102 117 428 463 204 229 139 233
Manes.09G053500.v6.1 1 0 0 0 0 0 0 35 0 0 0 0 7 0 0 0 0 0 0 0 0 0 3 0 0 0 0 25 0 0 0 0 7 0 0 0 0 16 9 0 2 0 0 0 0 0 0 86 1 0 1 2 0 0 0 0 0 2 0 0 0 0 4 0 1 0 0 18 0 0 0 0 32 1 0 0 0 153 0 2 0 1 47 0 0 0 0 68 0 1 1 0 110 0 0 3 0 0 1 0 0 1 0 0 0 0 0 0 109 0 0 0 0 0 0 0 0 0 15 3 0 0 0 1 0 0 0 0 1 0 0 0 0 7 0 0 0 0 128 0 0 0 0 0 0 0 0 0 0 0 0 0 0 0 0 0 0 2 102 3 1 0 0 0 0 0 0 0 0 0 0 0 0 0 0 0 0 0 10 0 0 0 0 57 0 0 0 0 1 0 0 1 1 0 0 0 1 0 0 26 0 1 0 1 1 2 0 0 0 4 0 0 1 0 75 0 0 0 0 96 0 1 0 0 46 0 0 1 0 34 2 1 1 1 37 0 1 1 0 16 0 0 0 0 178 2 0 0 0 48 1 0 0 0 63 1 2 1 0 28 0 0 0 0 56 2 0 0 0 196 0 0 0 0 203 0 0 1 0 0 18 0 0 2 4 241 0 0 0 7 24 0 0 0 0 50 0 0 0 0 57 1 0 0 0 13 0 0 0 4 28 2 1 2 2 4 0 0 0 3 23 0 0 0 0 18 1 0 0 0 204 0 0 0 5 28 0 0 0 1 178 1 0 1 0 5 0 3 0 0 26 1 0 1 2 39 0 0 2 0 18 0 0 0 0 68 0 0 0 0 45 0 1 0 0 0 17 0 1 2 0 37 0 0 2 0 152 0 0 0 0 0 0 0 1 3 3 0 0 0 0 309 2 0 0 0 87 2 0 0 0 1 0 0 1 0 63 0 0 0 0 82 0 9 1 0 27 0 0 0 0 53 2 5 1 1 132 0 0 3 0 0 0 0 0 0 0 0 2 0 0 0 0 0 0 0 34 0 0 0 0 68 0 0 0 0 15 0 1 118 0 0 67 1 0 0 0 5 0 0 0 0 81 0 0 0 0 103 0 0 0 1 0 0 0 0 2 0 0 0 0 0 84 0 0 0 0 89 0 0 0 0 1 0 0 0 0 40 0 0 1 0 11 0 0 0 0 38 0 0 0 0 142 1 0 0 0 0 0 0 0 0 0 0 0 0 0 10 0 1 0 0 1 0 0 0 0 4 0 0 0 0 20 0 0 0 1 0 135 0 1 0 0 23 0 0 2 0 0 0 0 2 0 33 0 1 0 1 167 2 0 0 3 115 2 3 1 1 15 0 0 1 0 43 0 0 2 1 2 1 1 0 0 33 0 0 3 1 206 0 1 1 0 49 1 0 0 5 29 0 0 0 0 5 2 8 0 1 2 1 0 0 0 46 0 0 0 1 537 0 0 0 0 75 0 1 0 0 201 0 0 1 1 3 34 1 0 1 0 2 0 1 0 0 0 0 0 0 0 120 0 1 0 3 2 0 0 0 0 774 0 0 0 0 18 0 0 1 0 7 0 0 0 1 5 0 1 0 1 2 0 0 0 0 56 0 0 0 0 7 0 0 0 0 21 0 0 0 0 410 0 0 0 0 11 0 0 1 0 19 0 0 1 0 11 0 0 0 0 12 0 0 1 0 4 0 0 0
Manes.09G053600.v6.1 0 0 2 0 0 1 0 1 0 0 0 1 1 0 3 0 2 0 0 1 0 2 2 0 3 2 2 2 1 0 0 1 2 0 0 2 0 1 1 1 0 0 4 0 0 1 3 0 2 0 1 0 4 1 2 0 1 4 0 0 0 0 2 0 3 1 0 0 0 0 0 3 2 0 0 2 1 3 2 0 1 10 1 3 0 0 3 0 0 1 0 2 5 1 0 0 1 0 4 0 0 3 0 5 0 1 0 0 1 0 0 0 0 0 0 0 0 7 2 0 1 1 1 0 0 0 1 0 0 3 0 0 0 0 0 0 2 0 0 1 3 0 4 13 0 3 0 3 4 0 0 0 0 4 1 3 5 1 3 2 0 0 0 3 1 0 0 0 0 4 0 0 0 2 0 0 2 2 1 0 1 1 0 4 0 1 0 2 4 0 1 5 2 2 5 6 0 5 3 5 1 8 0 4 5 0 2 3 2 14 2 6 2 2 5 2 4 0 0 1 4 0 0 1 7 4 0 0 0 7 3 1 0 0 2 0 2 0 4 23 0 0 8 1 0 0 1 2 0 3 2 1 2 2 4 1 0 0 0 0 3 2 1 2 3 1 4 0 3 4 0 2 2 0 4 1 3 0 0 0 1 0 2 9 7 2 7 2 10 1 0 0 4 5 4 9 6 1 0 5 3 0 0 2 2 1 7 0 1 4 13 4 5 9 2 7 2 1 1 3 2 5 4 10 4 10 1 0 4 5 1 1 0 3 0 5 0 5 1 1 2 0 5 2 0 4 4 4 6 2 1 0 4 4 2 10 0 0 8 0 5 2 0 0 0 5 4 3 0 7 12 3 5 2 0 2 18 4 4 2 1 4 1 1 5 6 1 0 2 4 11 0 2 1 3 0 4 1 3 1 0 3 0 0 2 0 5 0 0 3 3 11 0 8 0 0 8 0 8 4 1 14 2 8 4 3 10 5 0 6 9 17 2 4 2 0 6 0 4 18 6 5 0 1 6 1 1 0 0 10 5 18 0 3 2 9 13 1 2 8 3 7 3 1 14 0 6 0 5 4 1 1 3 4 0 1 3 0 5 0 0 5 1 1 0 1 0 1 0 1 1 2 11 1 0 5 1 5 4 0 0 1 2 0 4 1 0 2 0 5 3 2 5 1 0 2 0 12 0 0 2 7 10 1 4 3 2 4 2 6 2 0 4 0 0 0 1 10 1 0 1 3 6 0 1 3 4 2 2 0 2 9 6 3 2 1 2 2 5 3 0 1 12 0 1 1 3 4 2 2 4 1 1 11 5 1 0 4 3 5 2 1 2 1 4 6 2 0 8 0 0 0 0 0 1 0 2 5 1 0 0 0 5 0 3 0 0 2 5 1 2 0 0 10 0 3 5 0 4 0 1 5 15 3 0 2 0 0 0 1 0 4 1 1 1 1 0 5 0 3 0 0 3 1 0 1 2 0 3 0 0 5 2 2 1 0 1 0 1 0 0 3 7 0 4 0 1 3 2 1 4 0 0 3 5 0 2 1 0 0 0 4 0 3 2 0 0 1 0 0 0 2 2 2 4 1 0 2 0 9 0 1 1 2 1 4 2 0 0 12 5 0 1 0 8 5 1 0 1 5 1 1 0 7 0 0 0 0 0 2 4 3 0 1 0 3 2 0 0 3 4 1 1 10 0 4 1 0 4 12 7 3 2 7 2 7 9 3
Manes.09G053700.v6.1 0 0 0 0 0 0 1 0 0 0 0 1 0 0 0 0 2 0 0 0 0 2 0 0 0 0 1 0 0 0 0 6 0 1 0 0 6 0 0 0 1 7 1 0 0 0 2 0 0 0 0 1 0 0 0 0 0 0 0 0 0 0 0 0 0 0 0 0 0 0 0 0 0 0 0 0 0 0 0 0 0 5 0 0 0 0 0 0 1 0 0 0 0 0 0 0 0 2 0 3 0 0 3 0 0 0 0 6 0 1 0 0 2 0 0 0 1 2 0 0 0 0 2 0 0 0 0 1 0 0 0 0 0 0 0 0 0 2 0 2 0 0 2 1 0 0 0 2 0 0 0 0 1 0 1 0 0 0 0 0 0 0 1 0 1 0 0 0 0 0 0 0 0 0 0 0 0 1 0 0 0 0 1 0 0 0 0 0 0 0 0 0 0 2 0 2 0 0 15 0 0 0 0 11 0 0 0 1 5 0 0 0 3 19 0 0 0 1 2 0 2 0 1 13 0 0 0 0 0 0 0 0 0 3 0 0 0 0 1 0 0 0 0 1 0 0 1 0 4 0 0 1 0 8 1 12 0 0 5 0 0 1 0 1 0 0 0 0 55 0 0 1 1 18 0 0 1 0 0 0 0 1 0 0 0 0 0 1 0 0 0 0 0 14 0 1 0 0 4 1 0 0 0 1 0 0 0 0 0 5 0 2 0 0 0 0 1 0 1 0 0 0 0 0 6 0 0 1 0 19 0 0 0 10 10 0 0 0 0 2 0 0 0 0 3 0 0 0 3 2 0 0 0 0 12 0 0 0 0 14 0 1 0 0 3 0 0 0 0 22 0 0 0 0 0 3 0 3 0 2 0 0 41 0 1 6 0 0 1 0 4 0 0 0 1 4 0 0 0 0 8 0 0 0 0 19 0 0 0 5 3 0 0 0 0 24 0 0 0 0 8 1 1 1 2 2 0 0 0 1 0 0 0 0 1 0 0 0 4 0 2 0 0 0 4 0 0 0 0 0 0 0 0 0 0 0 0 0 0 1 0 0 1 0 1 1 0 2 0 0 1 0 0 0 0 0 3 0 0 0 1 31 0 0 0 0 0 0 0 1 0 9 0 2 0 2 11 0 1 0 0 1 0 0 0 1 0 0 0 0 0 11 0 9 0 0 8 0 0 0 0 2 0 0 0 0 9 1 0 0 0 4 1 2 0 1 12 1 0 0 0 18 0 0 2 0 5 1 0 0 0 38 0 0 0 0 0 0 0 2 0 9 0 0 0 0 0 3 0 0 0 0 0 0 0 0 1 0 0 0 0 0 0 0 0 0 0 0 0 0 0 0 0 0 0 0 0 0 0 1 0 0 11 0 0 0 0 0 0 0 0 0 1 0 0 0 0 0 0 0 1 0 2 0 0 0 0 0 0 0 0 0 17 0 0 0 0 6 0 0 0 0 1 0 0 0 0 5 0 0 0 0 1 0 0 0 0 0 0 0 0 4 0 0 0 0 0 0 6 0 0 0 0 0 0 0 0 0 0 0 3 0 0 1 0 0 0 0 0 0 0 0 0 12 0 0 0 0 0 0 1 0 0 1 0 0 5 0 8 0 0 1 2 3 0 3 0 0 3 1 0 0 0 1 0 0 0 0 1 0 0 0 0 2 0 0 0 0 0 0 0 0 0 5 0 0 0 0 0 0 0 0 0 0 0 0 0 6
Manes.09G053800.v6.1 1130 255 3022 798 1330 794 468 1181 469 441 2870 2324 2600 369 1861 803 663 197 430 307 649 522 2276 1130 718 659 519 476 251 754 609 590 1547 634 899 1255 717 1056 715 857 746 1055 1589 217 823 920 987 1164 1045 549 1119 1102 1974 1403 500 664 1057 1723 439 936 1349 870 2322 35 1336 1276 856 1051 675 604 1025 1045 2194 85 34 562 709 1800 551 1297 1276 574 1403 744 578 1267 1598 1865 1227 1209 1141 1005 1382 1015 29 738 2805 2239 4144 1656 1384 1577 1355 2736 51 1026 2306 1748 1818 1122 1217 1022 1682 1114 15 281 961 1170 1469 205 1464 1248 1528 1165 1735 853 430 390 167 528 439 517 2655 2306 184 976 945 1395 1479 785 862 1909 1511 3015 1260 1695 947 1715 2321 40 711 961 1346 2159 595 1395 1786 2018 2128 665 621 1630 926 2671 631 925 562 1049 21 969 656 1094 1130 3040 1022 1521 1227 844 2756 6 2344 2085 2025 2839 1733 1188 965 1528 3105 1567 2368 3607 884 1612 4635 1533 871 1030 1167 2192 929 1032 1234 2053 1221 1027 1104 934 1393 3381 619 653 846 1318 1664 1839 1131 1220 99 2207 1416 1839 1060 1513 1547 873 95 676 37 4074 1646 1530 1623 675 1083 942 1600 1124 623 1206 602 554 1606 1705 1413 764 721 877 1040 2143 783 686 1930 1672 2735 1612 35 1017 1089 1717 567 1023 1011 1906 1886 1206 1764 1330 1217 1795 1248 1638 1351 914 1784 802 1617 13 286 2350 2729 1027 842 2275 1333 2640 601 669 2282 1823 1887 1425 674 1225 930 2297 154 873 1362 1166 2708 865 674 1359 890 1500 1065 680 906 833 1378 905 1665 1286 926 2357 704 598 1389 1164 1478 524 1327 1687 1497 2139 578 1133 867 900 772 718 6 987 1365 1242 1369 975 500 1398 1060 63 1123 501 783 1391 954 1722 815 1265 1044 1114 701 878 730 1796 641 1212 1293 991 1672 1284 1082 1060 1643 1624 1161 1031 939 657 2145 878 726 1117 508 1204 2478 937 1199 964 664 2944 1658 459 1486 2246 906 978 1774 1451 987 27 1847 84 1720 83 3518 2986 994 931 1961 1903 477 468 1009 1118 1004 968 636 913 1010 3227 981 1316 659 1217 1811 409 1168 785 2020 2961 306 1242 2300 1754 1479 1456 844 740 878 2134 1209 1484 1151 961 1963 714 509 1482 2000 1102 903 1266 1344 2538 1648 648 83 1599 1035 2446 312 960 1350 1224 2396 2013 2315 1366 891 883 1071 851 2248 1180 3150 878 2163 2146 944 790 2343 689 326 1509 2094 422 1690 952 1199 1664 1990 711 1765 748 7 2377 550 1683 2239 1336 2560 798 890 971 1033 1995 625 196 642 621 777 479 578 938 698 1645 550 579 1687 1216 1854 767 1036 622 1011 1726 397 494 1114 678 2260 500 790 747 500 1702 239 186 632 568 1335 677 510 744 979 1158 369 418 954 1385 2013 970 1428 1388 987 2124 633 1387 148 844 3058 619 732 1820 1431 2497 292 1197 731 755 7417 607 501 1808 1010 727 1310 508 811 814 47 1472 725 475 953 388 1750 321 401 651 866 1875 690 881 480 800 1015 449 433 666 1363 1404 332 562 1084 472 1543 424 762 294 738 2157 989 469 505 810 1712 582 248 763 887 1567 443 922 697 27 1268 539 450 1337 965 700 519 381 638 31 851 661 42 681 530 1476 420 874 139 631 74 1080 754 823 568 1734 868 1057 1680 1571 1810 237 725 821 2028 2221 833 567 805 22 1472 418 789 718 655 1507 3221 1534 1129 798 679 2272 1013 817 1040 2017 3123 952 1393 1331 1361 1987 1315 1226 1051 1072 2307 698 29 1032 32 718 35 605 528 760 1397 660 429 621 968 1495 1084 1041 700 897 1002 159 497 430 1027 2312 466 371 1190 681 1773 1287 1072 436 895 1678 704 1440 514 620 470 746 592 1291 796 1024 525 1006 929 1695 22 1017 1610 917 637 1407 414 1221 1078 952 2773 588 1276 830 1772 3723 227 899 865 1112 981 873 815 1081
Manes.09G053900.v6.1 0 0 0 0 0 0 0 0 0 0 0 0 0 0 0 0 0 0 0 0 0 0 0 0 0 0 0 0 0 0 0 0 0 0 0 0 0 0 0 0 0 0 0 0 0 0 0 0 0 0 0 0 0 0 0 0 0 0 0 0 0 0 0 0 0 0 0 0 0 0 0 0 0 0 0 0 0 0 0 0 0 0 0 0 0 0 0 0 0 0 0 0 0 0 0 0 0 0 0 0 0 0 0 0 0 0 0 0 0 0 0 0 0 0 0 0 0 0 0 0 0 0 0 0 0 0 0 0 0 0 0 0 0 0 0 0 0 0 0 0 0 0 0 0 0 0 0 0 0 0 0 0 0 0 0 0 0 0 0 0 0 0 0 0 0 0 0 0 0 0 0 0 0 0 0 0 0 0 0 0 0 0 0 0 0 0 0 0 0 0 0 0 0 0 0 0 0 0 0 0 0 0 0 0 0 0 0 0 0 0 0 0 0 0 0 0 0 0 0 0 0 0 0 0 0 0 0 0 0 0 0 0 0 0 0 0 0 0 0 0 0 0 0 0 0 0 0 0 0 0 0 0 0 0 0 0 0 0 0 0 0 0 0 0 0 0 0 0 0 0 0 0 0 0 0 0 0 0 0 0 0 0 0 0 0 0 0 0 0 0 0 0 0 0 0 0 0 0 0 0 0 0 0 0 0 0 0 0 0 0 0 0 0 0 0 0 0 0 0 0 0 0 0 0 0 0 0 0 0 0 0 0 0 0 0 0 0 0 0 0 0 0 0 0 0 0 0 0 0 0 0 0 0 0 0 0 0 0 0 0 0 0 0 0 0 0 0 0 0 0 0 0 0 0 0 0 0 0 0 0 0 0 0 0 0 0 0 0 0 0 0 0 0 0 0 0 0 0 0 0 0 0 0 0 0 0 0 0 0 0 0 0 0 0 0 0 0 0 0 0 0 0 0 0 0 0 0 0 0 0 0 0 0 0 0 0 0 0 0 0 0 0 0 0 0 0 0 0 0 0 0 0 0 0 0 0 0 0 0 0 0 0 0 0 0 0 0 0 0 0 0 0 0 0 0 0 0 0 0 0 0 0 0 0 0 0 0 0 0 0 0 0 0 0 0 0 0 0 0 0 0 0 0 0 0 0 0 0 0 0 0 0 0 0 0 0 0 0 0 0 0 0 0 0 0 0 0 0 0 0 0 0 0 0 0 0 0 0 0 0 0 0 0 0 0 0 0 0 0 0 0 0 0 0 0 0 0 0 0 0 0 0 0 0 0 0 0 0 0 0 0 0 0 0 0 0 0 0 0 0 0 0 0 0 0 0 0 0 0 0 0 0 0 0 0 0 0 0 0 0 0 0 0 0 0 0 0 0 0 0 0 0 0 0 0 0 0 0 0 0 0 0 0 0 0 0 0 0 0 0 0 0 0 0 0 0 0 0 0 0 0 0 0 0 0 0 0 0 0 0 0 0 0 0 0 0 0 0 0 0 0 0 0 0 0 0 0 0 0 0 0 0 0 0 0 0 0 0 0 0 0 0 0 0 0 0 0 0 0 0 0 0 0 0 0 0 0 0 0 0 0 0 0 0 0 0 0 0 0 0 0 0 0 0 0 0 0 0 0 0 0 0 0 0 0 0 0 0 0 0 0 0 0 0 0 0 0 0 0 0 0 0 0 0 0 0 0 0 0 0 0 0 0 0 0 0 0 0
Manes.09G054000.v6.1 598 82 299 160 279 408 415 239 155 83 345 212 287 68 243 289 301 33 149 37 253 135 258 427 240 314 345 389 71 168 331 107 255 119 154 559 330 202 139 111 198 264 173 117 138 198 190 216 209 104 424 268 306 199 104 188 359 298 133 192 217 209 258 10 122 415 288 231 211 157 253 369 297 11 16 177 228 368 121 185 251 183 218 245 81 268 620 489 417 507 302 245 269 290 4 237 340 300 226 258 166 179 232 300 8 185 325 311 342 240 161 185 312 174 3 52 126 407 254 99 207 161 242 104 376 61 216 148 35 247 110 89 282 192 20 74 163 284 238 188 276 342 265 283 394 264 242 210 282 7 143 238 264 218 249 252 215 298 225 210 180 441 200 235 178 141 109 300 3 273 94 265 325 214 227 362 263 316 288 0 339 395 363 471 360 163 301 270 221 319 141 317 151 325 318 283 184 245 232 278 243 140 211 321 66 207 169 170 245 190 134 126 229 221 362 355 133 113 30 247 91 104 145 175 101 152 8 82 10 298 348 202 148 136 104 199 151 123 227 148 133 88 126 155 87 123 57 91 137 174 178 75 115 289 154 163 4 119 163 65 94 115 99 352 92 181 164 183 256 206 301 157 165 213 259 377 193 1 46 206 119 211 128 235 175 192 263 153 201 169 136 140 103 135 154 262 86 168 159 214 177 245 84 115 165 116 153 65 149 157 103 151 145 143 137 215 105 93 116 182 150 71 79 161 200 239 128 117 98 149 119 148 1 77 233 150 175 86 89 217 211 13 109 92 180 102 216 138 121 262 84 206 122 153 90 196 85 208 115 157 134 166 104 191 202 168 199 155 193 122 291 204 110 130 181 482 416 316 266 396 205 532 357 189 248 224 140 182 117 256 233 3 326 10 147 7 166 287 97 154 157 128 107 74 298 164 166 200 211 162 82 217 165 165 211 232 274 151 154 273 248 464 96 137 181 99 92 179 80 86 202 193 203 104 96 156 159 277 165 98 214 133 113 71 69 272 94 125 14 246 275 216 162 233 167 167 137 262 90 162 218 120 304 129 221 131 163 229 134 117 218 212 392 282 196 198 201 93 196 81 134 207 307 148 125 78 1 300 200 100 186 306 335 173 207 220 308 180 170 56 151 219 323 89 151 421 262 283 329 159 240 217 264 168 116 179 363 204 134 132 218 191 248 170 72 192 380 414 103 155 250 221 229 167 86 215 175 78 173 107 172 186 168 151 228 113 249 133 98 77 45 159 299 277 149 541 332 467 134 158 297 178 1340 288 291 490 334 264 395 205 228 352 20 361 334 136 364 115 341 106 111 291 367 295 324 119 511 307 525 172 179 333 279 263 213 111 240 133 236 97 272 99 213 319 190 110 234 229 205 148 92 259 246 339 150 164 275 6 425 156 216 268 224 100 128 124 163 10 277 209 7 74 179 289 92 195 12 212 18 183 82 182 177 376 196 234 374 403 326 112 143 131 291 189 227 82 349 4 205 248 215 238 140 547 476 335 210 578 209 573 289 237 259 414 355 417 227 144 287 306 128 175 441 259 321 332 3 264 4 311 12 344 321 210 263 208 157 304 302 262 154 236 211 388 114 92 277 251 318 276 163 110 169 182 195 119 169 47 224 157 189 107 199 213 269 234 155 160 200 252 142 156 122 239 4 189 144 110 171 269 173 213 184 346 234 124 138 628 207 358 89 174 471 410 207 260 283 178
Manes.09G054100.v6.1 223 64 602 93 121 109 59 167 31 28 506 240 337 66 167 166 113 27 38 45 146 50 248 144 59 124 59 55 18 55 94 40 105 30 48 206 72 154 140 81 132 77 183 24 70 198 102 132 122 27 248 92 418 121 39 125 109 232 50 58 382 119 326 5 126 268 119 142 64 35 204 133 394 6 6 78 93 233 34 78 284 52 254 81 70 354 224 281 72 112 224 76 212 107 3 69 880 324 924 256 92 481 181 515 5 88 493 206 323 81 69 261 160 199 3 47 221 159 249 48 173 455 248 216 231 126 140 45 53 24 69 171 237 407 19 53 269 133 237 47 143 411 143 545 128 140 170 145 270 4 37 144 96 240 53 159 459 201 292 70 26 330 77 413 67 102 178 116 3 61 43 321 120 518 130 126 336 86 370 0 168 386 128 349 82 84 205 144 562 118 169 464 163 147 423 143 44 233 89 402 46 52 265 203 157 81 85 163 123 602 84 106 107 77 185 159 138 294 11 389 284 144 167 154 207 72 19 130 4 661 176 260 288 63 204 125 87 161 52 112 24 27 413 162 304 99 68 191 118 301 66 51 385 193 511 181 3 304 186 432 87 83 315 293 382 105 114 242 114 218 101 163 190 58 158 97 58 2 67 342 460 106 95 537 125 363 95 72 492 239 310 192 113 125 91 376 18 86 233 142 406 120 42 309 107 183 120 95 235 127 148 80 94 290 103 417 108 50 451 181 423 96 149 543 289 494 70 119 309 105 187 126 0 298 346 255 218 88 163 235 251 2 82 111 105 228 69 158 185 147 175 58 50 266 93 299 68 166 394 112 244 119 109 172 227 386 95 64 201 63 308 65 99 100 59 113 193 38 60 155 56 381 142 31 266 320 125 123 144 371 66 8 135 11 413 9 731 430 65 188 162 227 52 42 242 89 173 53 55 226 105 356 101 125 174 138 243 36 120 105 168 328 16 143 631 293 319 252 89 216 170 450 120 158 296 70 292 57 37 376 248 273 124 82 380 308 384 113 7 373 71 174 33 107 361 183 376 118 147 177 54 46 136 55 595 135 355 104 130 282 172 54 318 58 17 531 252 278 239 47 249 134 315 96 75 148 2 406 63 124 505 148 367 89 124 136 92 244 49 20 131 75 177 46 42 155 56 189 46 58 333 109 224 59 59 94 118 237 53 52 176 51 218 20 36 86 52 182 28 38 92 45 170 39 26 162 135 163 36 59 182 167 282 119 145 437 110 408 42 92 14 54 231 45 44 296 142 288 42 91 120 74 891 27 21 289 188 91 139 46 78 186 3 185 48 26 245 83 247 44 33 195 103 479 125 70 179 119 198 31 38 191 227 266 57 51 314 76 268 25 174 56 129 338 127 70 131 92 206 59 30 177 94 272 66 74 178 5 212 29 47 229 116 81 28 19 118 2 193 58 5 91 41 195 20 97 12 87 16 109 108 126 60 342 65 76 366 315 290 33 92 297 315 501 131 65 305 5 301 71 133 65 116 369 741 135 148 180 146 460 84 88 405 320 982 180 240 729 283 717 82 147 333 196 538 99 3 329 8 93 7 121 159 75 145 83 56 183 181 270 83 168 234 129 173 21 50 60 72 159 49 27 403 196 552 236 135 115 246 389 108 183 149 117 118 55 69 483 202 202 45 183 268 230 4 88 144 343 119 305 70 104 386 196 564 51 226 456 379 740 43 112 216 123 308 77 106 132
Manes.09G054200.v6.1 0 0 0 0 0 0 0 2 0 0 0 0 7 0 0 0 0 0 0 0 0 0 0 1 0 1 0 0 0 0 0 0 0 0 0 0 0 16 1 1 0 0 0 0 0 0 0 10 0 0 0 0 0 0 0 0 0 0 0 0 0 0 5 0 0 0 0 10 0 0 0 0 30 0 1 0 0 109 0 0 0 0 14 0 2 0 0 10 0 0 0 0 0 1 0 0 0 0 0 0 0 0 0 0 0 0 0 0 3 0 0 0 0 1 0 0 0 0 0 0 0 0 0 0 0 0 0 0 0 0 0 0 0 1 0 0 0 0 4 0 0 0 0 0 0 0 0 0 0 0 0 0 0 0 0 0 0 0 4 0 0 0 0 0 0 0 0 0 0 0 0 0 0 0 0 0 0 0 5 0 0 0 0 12 0 0 0 0 0 0 0 0 0 0 0 0 0 0 0 0 0 1 0 0 0 0 0 0 0 0 0 0 0 0 14 0 0 0 0 13 0 0 0 0 0 0 0 0 0 0 0 0 0 7 5 0 0 0 0 0 0 0 0 0 9 0 0 0 0 0 0 0 0 0 1 0 0 0 0 0 0 0 0 0 0 1 0 0 0 18 0 0 0 0 1 0 0 0 0 0 14 0 0 0 0 59 0 0 0 0 18 0 0 0 0 8 0 0 0 0 29 0 0 0 0 1 0 0 0 0 6 0 0 0 0 6 0 0 0 0 3 0 0 0 0 0 0 0 0 0 5 0 0 0 0 5 0 0 0 0 2 0 0 0 0 0 0 0 0 0 3 0 1 0 0 13 0 0 0 0 1 0 0 1 0 1 0 0 0 0 16 0 0 0 0 0 2 0 0 0 0 2 0 0 0 1 20 0 0 0 0 0 0 0 0 1 0 0 0 0 0 65 0 0 0 0 11 0 0 0 0 0 0 0 0 0 21 0 0 0 0 18 0 0 0 0 0 0 0 0 0 50 0 0 0 0 0 0 0 0 0 0 0 0 0 0 0 0 0 0 0 0 0 0 0 0 11 0 0 0 0 58 0 0 0 0 0 0 0 0 0 0 53 0 0 0 0 0 0 0 0 0 15 0 0 0 0 31 0 0 0 0 0 0 0 0 0 0 0 0 0 0 11 0 0 0 0 1 0 0 0 0 0 0 0 0 0 1 0 0 0 0 0 0 0 0 0 10 0 0 0 0 14 0 0 0 0 0 0 0 0 0 0 0 0 0 0 0 0 0 0 0 0 0 0 0 0 0 0 0 0 0 0 0 0 0 2 0 62 0 0 0 0 0 1 0 0 0 0 0 0 0 0 10 0 1 0 0 8 0 0 0 0 13 0 1 4 0 4 0 0 0 0 9 0 0 1 0 0 0 0 0 0 4 0 0 0 1 43 0 0 0 1 0 1 0 0 0 2 1 0 0 0 4 0 1 0 0 0 0 2 0 0 31 0 0 0 1 140 1 0 0 0 9 0 0 0 0 37 0 0 0 1 0 0 0 0 0 0 0 0 0 0 0 0 0 0 0 0 71 0 0 0 0 0 0 0 0 0 15 0 0 0 0 0 0 0 0 0 0 0 0 0 0 0 0 0 0 0 0 0 0 0 0 0 0 0 0 0 0 0 0 0 0 0 0 0 0 0 25 0 0 0 0 0 0 0 0 0 34 0 0 0 0 0 0 0 0 0 0 0 0 0 0 1 0 0 0
Manes.09G054300.v6.1 31 2 261 26 62 16 20 33 15 21 99 70 62 19 84 33 24 6 14 15 31 14 78 58 17 14 22 12 2 27 18 14 64 9 25 20 7 18 17 32 32 23 48 5 38 28 45 46 46 23 73 50 164 61 18 38 39 72 15 29 31 62 83 2 63 33 54 39 18 14 46 102 59 3 1 32 55 91 28 29 90 20 35 30 11 67 25 37 32 31 11 39 82 43 0 34 184 56 354 61 30 142 49 162 1 19 117 65 115 24 30 53 63 14 2 10 55 38 15 6 43 113 130 88 74 43 28 32 4 31 45 11 82 70 5 35 36 48 55 19 31 63 58 225 57 33 53 108 159 6 41 53 93 173 23 93 77 87 89 56 23 66 55 205 29 40 25 75 1 56 49 70 36 181 123 44 79 55 122 0 77 76 54 60 49 41 20 38 106 43 28 230 33 63 271 44 29 21 32 42 14 11 20 38 48 12 22 19 13 89 10 9 13 14 50 41 64 52 10 65 41 118 73 29 63 20 7 22 3 164 31 70 57 2 31 17 32 33 23 38 16 16 97 115 119 52 33 58 101 115 34 32 37 92 112 40 0 20 28 36 15 20 23 32 54 18 26 31 31 45 54 40 29 24 43 32 31 1 10 109 117 56 22 163 26 92 28 45 134 80 114 105 71 72 50 82 5 48 47 61 51 31 19 57 47 32 15 23 43 44 23 27 59 78 24 136 24 15 100 65 54 10 33 21 45 39 29 68 63 80 43 47 0 58 84 59 59 32 14 40 44 0 16 27 18 102 21 32 45 57 54 33 20 38 21 60 5 41 78 53 45 48 30 26 49 72 21 12 33 37 72 30 14 26 12 38 75 23 19 19 6 64 42 17 39 92 24 16 51 47 49 1 33 4 123 3 148 102 31 33 48 34 15 24 27 20 18 26 22 52 33 87 21 32 37 48 40 13 27 16 46 79 12 60 117 82 49 65 21 62 83 70 43 106 94 37 77 45 19 79 52 43 26 35 65 110 139 7 5 134 46 149 17 45 56 84 57 69 81 71 66 22 51 29 115 29 81 21 52 105 26 24 71 14 4 103 77 5 67 32 64 87 63 31 32 37 0 86 20 66 95 17 124 25 51 28 30 75 11 2 13 29 42 5 16 21 11 28 5 21 43 17 58 20 30 7 26 31 23 18 20 14 63 7 28 9 14 35 7 7 19 11 31 11 16 35 34 59 8 23 30 49 90 37 38 51 31 97 8 42 0 18 122 28 9 56 53 128 11 31 17 37 314 16 15 129 18 20 48 10 19 8 1 27 16 5 25 8 36 10 7 10 43 47 44 18 12 40 22 26 13 41 92 51 9 26 76 14 35 13 35 29 24 88 21 26 21 27 77 16 16 28 11 32 33 34 13 0 19 8 12 88 16 25 5 17 16 2 41 21 0 37 14 67 4 65 0 9 4 15 56 34 16 102 28 42 72 145 113 9 15 73 88 72 46 44 31 0 22 13 37 12 35 94 90 44 67 23 26 135 34 29 60 37 206 36 49 112 81 141 30 36 71 33 146 31 0 32 4 23 1 39 11 16 59 35 16 39 60 26 43 83 50 76 42 12 23 9 35 126 23 3 26 14 77 39 25 25 39 91 50 68 43 23 46 18 42 101 34 55 10 37 71 134 3 39 51 79 51 74 11 66 48 37 94 13 44 126 129 162 3 30 30 21 46 24 29 48
Manes.09G054400.v6.1 188 25 237 60 144 96 78 120 50 40 201 159 108 40 134 118 95 22 75 32 82 48 109 130 86 93 80 43 44 78 107 76 116 53 76 185 100 72 92 60 89 119 96 87 43 79 59 46 70 44 169 72 182 105 54 73 81 130 60 67 112 52 68 3 82 178 69 65 71 43 99 102 154 2 3 74 87 122 33 97 87 37 108 82 54 188 144 123 170 128 170 80 78 56 3 69 202 41 153 60 74 89 39 111 2 62 130 96 80 73 64 72 58 58 2 14 138 61 53 52 56 56 39 33 41 19 58 34 18 64 30 52 78 112 32 41 88 31 55 36 84 225 51 182 77 123 85 76 133 7 47 98 35 127 41 100 144 56 81 43 49 133 38 138 44 51 27 42 0 65 29 101 48 152 70 78 82 35 87 0 108 166 151 154 137 71 174 131 265 124 162 172 156 90 399 179 97 198 87 306 123 96 163 135 90 113 106 115 132 374 79 113 92 103 147 145 116 159 27 133 74 75 97 117 177 84 7 44 9 200 126 97 137 28 119 74 120 71 22 79 64 62 241 50 92 82 48 58 45 82 77 54 84 37 112 66 2 73 43 71 73 61 77 84 146 96 92 81 39 55 74 91 93 29 101 60 131 2 14 45 90 85 52 127 54 103 108 105 84 76 76 97 31 63 50 103 37 60 44 45 131 40 41 88 29 49 97 60 63 82 89 101 83 53 46 126 49 30 48 25 46 32 43 82 58 79 41 87 67 36 55 34 1 55 42 78 67 95 53 62 52 2 53 55 34 86 65 93 74 50 62 73 68 91 44 96 57 110 89 42 47 76 29 133 136 121 50 73 112 35 152 62 53 54 89 195 325 165 122 155 86 194 135 103 134 212 53 93 77 108 44 7 104 14 73 5 200 89 62 64 91 71 48 62 75 44 50 89 100 146 47 154 116 99 58 79 121 51 74 69 101 162 41 92 93 41 54 92 59 46 51 117 91 116 82 38 115 70 65 46 61 30 45 37 50 75 74 85 26 104 63 131 54 97 184 52 78 163 79 84 40 91 124 84 91 34 79 75 72 173 78 52 98 78 88 74 56 29 89 54 88 70 72 120 107 27 0 92 30 49 213 88 208 71 79 93 112 251 39 41 57 95 111 58 90 139 69 151 78 112 185 113 145 60 42 75 121 149 58 67 186 91 241 72 64 90 149 159 44 78 106 87 106 71 57 109 60 84 43 72 83 64 154 66 90 215 41 210 48 87 41 81 224 117 94 135 178 208 63 91 91 84 626 97 99 59 106 74 120 78 164 93 4 124 194 53 150 105 132 68 90 53 61 91 68 84 85 60 123 66 76 86 125 53 213 100 101 68 110 86 125 76 85 115 139 89 85 111 137 98 55 133 106 238 60 100 149 1 159 89 83 213 107 61 107 101 71 7 89 55 5 38 55 86 54 114 27 149 3 52 39 55 58 110 91 132 91 98 82 125 68 28 74 74 64 65 87 3 90 101 75 123 54 98 137 123 94 104 105 160 95 113 105 107 167 93 116 96 91 146 188 66 156 108 145 64 1 62 1 49 12 66 82 79 82 98 53 100 74 151 79 94 90 86 96 36 72 33 61 177 87 66 117 28 126 59 157 56 91 72 83 134 46 36 44 88 56 110 40 66 137 68 70 122 2 66 88 62 54 100 58 137 76 45 129 167 94 216 113 166 138 117 124 54 112 130 114 100
Manes.09G054500.v6.1 0 0 0 0 0 0 0 0 0 0 0 0 0 0 0 0 0 0 0 0 0 0 0 0 0 0 0 0 0 0 0 0 0 0 0 0 0 0 0 0 0 0 0 0 0 0 0 0 0 0 0 0 0 0 0 0 0 0 0 0 0 0 0 0 0 0 0 0 0 0 0 0 0 0 0 0 0 0 0 0 0 0 0 0 0 0 0 0 0 0 0 0 0 0 0 0 0 0 0 0 0 0 0 0 0 0 0 0 0 0 0 0 0 0 0 0 0 0 0 0 0 0 0 0 0 0 0 0 0 0 0 0 0 0 0 0 0 0 0 0 0 0 0 0 0 0 0 0 0 0 0 0 0 0 0 0 0 0 0 0 0 0 0 0 0 0 0 0 0 0 0 0 0 0 0 0 0 0 0 0 0 0 0 0 0 0 0 0 0 0 0 0 0 0 0 0 0 0 0 0 0 0 0 0 0 0 0 0 0 0 0 0 0 0 0 0 0 0 0 0 0 0 0 0 0 0 0 0 0 0 0 0 0 0 0 0 0 0 0 0 0 0 0 0 0 0 0 0 0 0 0 0 0 0 0 0 0 0 0 0 0 0 0 0 0 0 0 0 0 0 0 0 0 0 0 0 0 0 0 0 0 0 0 0 0 0 0 0 0 0 0 0 0 0 0 0 0 0 0 0 0 0 0 0 0 0 0 0 0 0 0 0 0 0 0 0 0 0 0 0 0 0 0 0 0 0 0 0 0 0 0 0 0 0 0 0 0 0 0 0 0 0 0 0 0 0 0 0 0 0 0 0 0 0 0 0 0 0 0 0 0 0 0 0 0 0 0 0 0 0 0 0 0 0 0 0 0 0 0 0 0 0 0 0 0 0 0 0 0 0 0 0 0 0 0 0 0 0 0 0 0 0 0 0 0 0 0 0 0 0 0 0 0 0 0 0 0 0 0 0 0 0 0 0 0 0 0 0 0 0 0 0 0 0 0 0 0 0 0 0 0 0 0 0 0 0 0 0 0 0 0 0 0 0 0 0 0 0 0 0 0 0 0 0 0 0 0 0 0 0 0 0 0 0 0 0 0 0 0 0 0 0 0 0 0 0 0 0 0 0 0 0 0 0 0 0 0 0 0 0 0 0 0 0 0 0 0 0 0 0 0 0 0 0 0 0 0 0 0 0 0 0 0 0 0 0 0 0 0 0 0 0 0 0 0 0 0 0 0 0 0 0 0 0 0 0 0 0 0 0 0 0 0 0 0 0 0 0 0 0 0 0 0 0 0 0 0 0 0 0 0 0 0 0 0 0 0 0 0 0 0 0 0 0 0 0 0 0 0 0 0 0 0 0 0 0 0 0 0 0 0 0 0 0 0 0 0 0 0 0 0 0 0 0 0 0 0 0 0 0 0 0 0 0 0 0 0 0 0 0 0 0 0 0 0 0 0 0 0 0 0 0 0 0 0 0 0 0 0 0 0 0 0 0 0 0 0 0 0 0 0 0 0 0 0 0 0 0 0 0 0 0 0 0 0 0 0 0 0 0 0 0 0 0 0 0 0 0 0 0 0 0 0 0 0 0 0 0 0 0 0 0 0 0 0 0 0 0 0 0 0 0 0 0 0 0 0 0 0 0 0 0 0 0 0 0 0 0 0 0 0 0 0 0 0 0 0 0 0 0 0 0 0 0 0 0 0 0 0 0 0 0 0 0 0 0 0 0
Manes.09G054600.v6.1 0 0 0 3 0 0 0 0 1 2 0 0 0 0 0 0 2 0 0 0 1 0 0 1 2 0 0 0 0 0 0 0 0 0 1 0 0 1 1 0 0 6 0 5 0 0 1 1 0 1 0 3 0 2 1 1 1 0 1 2 0 0 0 0 1 0 0 0 1 1 0 3 0 0 0 1 0 1 0 1 0 0 0 3 0 2 4 3 1 2 0 1 2 1 0 0 0 0 0 0 0 0 0 1 0 0 0 1 0 0 2 1 0 0 0 0 0 2 2 0 0 0 1 0 0 1 0 0 0 7 3 0 0 0 0 0 0 0 1 2 1 0 0 2 0 2 1 1 0 0 2 0 0 0 0 2 2 0 1 2 1 0 0 2 0 2 1 1 0 0 0 0 0 0 0 0 0 1 0 0 0 1 3 1 1 0 0 1 0 1 2 0 0 1 0 1 1 2 0 0 4 1 2 6 2 4 12 0 4 2 1 6 4 1 5 3 0 0 0 3 0 3 2 0 2 4 0 2 0 1 4 1 1 1 2 4 1 1 0 2 2 5 0 1 0 1 1 1 0 1 6 2 1 2 0 3 1 3 2 3 0 3 2 2 0 1 0 0 6 0 1 1 0 1 4 0 4 0 3 0 0 2 2 3 1 1 14 1 1 1 0 0 6 4 2 3 0 3 2 0 1 1 0 2 3 0 2 1 0 1 6 1 12 1 1 2 2 5 1 0 1 0 5 4 5 7 3 1 1 4 4 1 0 3 0 1 0 1 0 0 1 0 2 1 1 2 4 5 1 4 2 2 5 1 0 3 0 2 6 2 3 0 2 1 2 3 0 4 2 2 2 7 3 0 1 7 1 9 11 1 8 1 13 4 5 7 2 4 2 0 2 0 5 0 6 0 2 6 2 1 3 1 5 1 6 3 3 3 5 0 2 1 0 7 0 5 5 0 11 3 4 10 7 5 1 4 6 1 0 7 8 3 8 5 2 1 6 7 6 2 9 8 1 4 4 1 0 0 1 5 7 2 4 0 2 0 8 2 1 1 2 0 4 0 4 0 6 0 1 4 0 1 2 4 6 2 0 0 1 5 0 4 0 6 2 3 0 0 1 0 1 1 2 2 0 1 5 1 0 0 3 1 2 4 0 1 1 3 2 1 1 2 2 0 0 0 4 1 0 2 6 2 2 2 1 4 6 5 0 2 1 5 0 1 1 0 4 0 0 0 0 1 1 1 4 1 0 0 1 0 2 2 1 6 0 0 3 0 0 0 1 2 5 3 1 1 8 3 1 3 3 4 0 1 13 2 1 12 0 3 8 1 1 1 0 11 3 0 2 4 0 0 1 1 5 6 1 0 5 6 1 0 10 0 9 1 2 9 0 5 2 4 2 4 3 3 4 0 3 2 4 0 5 2 1 2 0 2 1 0 0 0 7 0 1 3 0 13 0 1 1 0 7 0 1 4 1 3 9 6 0 0 3 4 0 3 0 0 8 0 5 3 3 3 5 4 1 0 12 0 5 1 0 18 24 3 0 0 2 0 26 7 0 4 0 0 0 4 0 1 0 11 0 1 1 0 2 2 0 5 1 2 0 2 0 7 0 3 1 0 3 0 2 1 2 2 21 0 2 4 1 0 0 4 0 27 0 0 2 2 23 17 3 0 0 1 0 2 2 1 15 3 3 17 1 16 0 0 1 8 16 0 0 0 1 4 6 12
Manes.09G054700.v6.1 1 0 26 2 0 2 0 7 0 3 19 0 4 0 1 5 5 0 0 0 0 1 22 0 2 1 4 0 0 8 0 1 17 1 1 1 1 3 1 0 0 3 21 0 0 0 0 4 1 2 2 5 11 5 2 0 11 14 0 0 0 3 2 0 3 0 2 11 2 9 0 6 2 0 0 0 3 9 0 0 3 0 0 4 0 2 2 1 0 1 0 4 16 7 0 0 5 5 50 9 0 19 10 22 0 1 18 2 2 0 6 1 0 1 0 3 3 18 40 1 42 5 12 3 8 8 0 1 1 3 4 0 2 1 0 0 3 8 1 1 0 3 2 42 0 0 0 4 28 1 2 0 2 16 6 1 68 0 5 0 0 0 1 28 0 0 0 0 0 1 0 0 1 35 7 4 0 18 13 0 5 1 0 13 2 3 0 0 6 5 0 23 0 1 49 1 0 0 24 4 1 2 1 5 5 0 3 1 5 27 2 1 0 4 10 24 10 3 0 4 1 3 0 4 22 0 0 2 0 31 5 2 0 1 2 0 1 2 10 21 1 2 13 1 5 4 3 1 8 7 4 1 4 9 22 3 0 0 2 10 1 5 0 17 19 2 0 2 8 10 1 3 32 4 16 2 6 1 0 7 3 0 0 2 6 0 5 0 1 0 5 0 0 1 8 11 0 5 2 4 9 0 3 0 10 2 1 6 2 5 12 0 15 0 10 22 4 1 0 2 6 0 11 1 2 15 0 6 4 10 3 2 0 0 10 11 14 2 0 15 16 1 4 1 4 20 2 8 0 12 4 2 3 3 9 9 4 4 6 6 6 1 2 1 5 12 3 3 3 0 20 5 2 4 6 6 25 0 3 17 0 6 5 0 0 1 3 2 9 4 25 0 2 0 0 0 8 19 2 1 0 2 0 0 2 3 1 0 2 3 0 60 0 1 4 11 31 0 10 7 3 59 2 5 6 11 7 7 3 0 4 17 2 2 0 10 1 1 1 0 6 6 7 0 1 1 14 4 0 2 13 67 0 23 9 8 8 0 4 1 23 4 4 2 0 23 11 0 10 13 1 8 6 0 2 2 5 0 1 0 1 2 3 0 0 1 0 4 0 1 92 10 69 2 0 10 0 32 1 0 1 1 1 0 1 1 2 6 2 1 35 1 37 0 3 4 4 12 0 1 7 6 25 1 9 3 5 13 2 0 5 8 0 0 0 2 3 40 0 1 3 7 17 4 1 20 8 14 0 0 5 4 34 0 0 1 3 11 0 4 7 7 31 0 0 2 1 3 18 4 0 5 0 42 0 3 13 0 9 2 1 2 8 5 1 8 0 1 13 1 1 1 2 5 2 0 2 2 11 1 1 5 2 7 0 0 0 4 14 0 0 0 2 7 0 0 4 0 1 1 3 26 5 1 0 2 1 0 0 0 0 21 3 0 0 8 0 1 0 9 0 0 1 9 1 5 5 4 3 0 0 0 2 3 0 0 0 0 3 2 5 1 15 0 17 7 3 5 1 14 1 6 7 3 51 0 5 20 6 10 1 2 6 3 39 0 0 0 0 3 0 0 1 7 35 4 0 2 7 9 5 10 0 4 8 6 0 6 5 66 7 0 6 2 8 5 8 0 4 14 0 1 1 0 0 0 2 25 6 0 1 13 1 2 0 2 6 2 0 1 2 10 8 6 28 2 0 0 3 30 0 1 2 12 14 0 0 1
Manes.09G054800.v6.1 1 0 0 3 1 0 0 1 1 0 0 0 0 0 0 1 3 0 2 0 0 0 0 5 0 0 3 3 0 0 0 1 3 0 0 0 3 1 0 4 0 0 0 0 0 0 0 2 0 0 0 1 0 1 0 0 3 0 0 0 0 2 0 0 0 0 0 1 0 0 0 4 1 0 0 0 0 0 0 2 0 1 0 0 0 1 1 3 0 0 0 0 1 0 0 0 0 0 0 0 0 0 0 1 0 0 1 0 2 0 0 0 1 0 0 0 2 0 0 0 2 0 0 0 0 0 0 0 0 0 0 0 0 0 0 0 0 0 1 3 4 0 1 0 5 0 0 1 0 0 0 0 1 0 0 0 0 0 1 1 0 0 0 0 0 0 0 0 0 0 0 0 0 0 1 1 0 1 0 0 0 0 0 0 3 1 0 2 0 5 0 0 0 0 0 0 0 0 2 0 0 0 0 0 0 5 0 0 3 1 1 0 0 3 2 1 4 0 0 2 0 1 0 0 0 0 0 0 0 0 1 3 0 0 1 0 2 0 0 0 1 0 0 0 0 1 0 0 0 1 0 2 0 0 1 2 0 1 0 0 0 4 0 2 2 2 5 1 0 0 0 2 0 0 1 3 1 0 0 0 1 0 0 0 0 0 0 0 0 0 0 0 0 0 0 0 0 0 0 1 0 0 0 0 0 0 2 0 0 0 0 2 0 0 0 0 0 0 0 0 0 0 0 0 0 0 0 1 0 1 0 0 0 0 3 1 0 3 0 2 2 0 1 0 0 0 1 0 0 0 0 0 0 0 0 0 0 4 0 0 0 0 0 0 3 2 0 1 0 0 1 0 0 0 0 1 1 0 5 0 0 0 3 0 0 0 0 0 0 0 0 0 0 0 0 0 0 0 0 0 0 0 0 0 0 1 0 0 0 0 0 0 0 0 1 0 0 0 0 0 0 1 0 0 0 0 0 3 2 0 0 0 0 0 0 0 0 1 0 0 0 0 0 1 0 0 0 1 0 0 0 0 0 0 0 2 0 6 0 0 0 0 3 0 0 0 0 0 0 0 1 0 0 0 0 0 0 0 1 3 0 0 0 0 0 0 0 1 0 0 0 2 0 2 1 0 0 0 1 0 0 1 1 0 0 0 0 0 4 0 0 1 0 0 1 1 0 0 1 0 0 2 0 0 1 0 5 2 0 0 0 0 2 1 0 0 0 0 0 0 0 2 0 0 0 0 0 2 0 0 0 3 0 4 0 0 2 0 0 0 1 0 3 2 0 0 0 1 0 1 1 0 0 1 0 0 1 0 0 0 0 0 0 0 0 2 0 0 0 0 0 0 0 2 1 0 0 4 0 0 0 0 0 0 0 0 0 1 0 0 0 0 5 2 0 0 2 0 3 1 0 0 0 1 0 0 4 0 1 0 0 0 0 0 1 2 0 0 0 3 0 0 0 1 0 1 0 0 0 0 0 0 0 0 0 0 0 0 1 0 0 2 0 0 0 0 0 0 0 0 1 1 0 2 0 0 0 0 0 1 0 0 0 0 0 0 0 0 0 0 0 0 0 0 1 1 0 0 0 1 0 0 0 0 1 0 0 0 0 0 0 0 0 0 0 12 2 4 0 0 1 0 1 0 0 0 0 0 0 0 1 0 0 1 0 0 1 0 0 0 0 0 0 0 1 0 0 0 1 0 1 0 0 0 0 0 0 0
Manes.09G054900.v6.1 794 17 441 28 12 860 95 340 13 6 2050 83 413 6 12 1486 130 32 18 9 1034 12 282 16 20 434 143 386 33 27 432 37 312 15 15 1576 119 190 137 7 672 178 158 5 24 993 114 148 27 12 1176 79 248 16 9 1141 150 480 187 25 533 118 330 6 23 638 156 252 23 28 1106 117 160 13 12 1076 32 233 6 11 1144 70 148 23 10 220 242 279 90 46 320 98 330 88 1 19 1185 82 424 26 6 958 313 288 10 4 1090 221 571 14 67 1375 16 125 4 13 1817 394 244 14 16 1428 94 279 47 8 497 42 25 11 0 47 195 519 7 3 504 175 440 24 1 2150 122 474 31 16 1156 30 310 2 14 1516 280 323 8 3 666 86 270 7 6 1581 30 250 25 11 222 92 7 26 5 920 203 382 16 3 595 119 334 0 18 1563 41 414 11 18 974 124 185 4 34 347 319 359 393 15 13 315 189 396 19 12 1965 21 155 12 2 564 33 365 24 16 345 164 458 28 14 1085 34 245 20 36 124 60 641 11 1 126 12 1095 25 4 193 56 163 13 10 639 131 294 11 30 1179 77 220 6 17 1199 345 342 21 23 1409 802 613 12 2 665 195 471 8 22 1241 305 596 13 17 1567 584 309 26 11 493 642 222 67 35 2 35 21 174 11 30 90 47 221 33 16 41 25 40 16 14 36 26 290 8 63 1017 186 303 34 17 92 14 103 37 22 1122 390 269 21 38 21 21 141 26 13 17 57 106 16 12 279 26 103 7 30 1256 170 181 46 1 385 97 347 48 27 572 156 489 8 16 154 39 163 34 31 226 103 87 29 17 285 56 305 11 4 324 171 181 26 17 496 125 296 59 8 555 47 254 14 37 14 563 39 678 28 9 1659 26 702 279 10 1096 45 126 7 40 2046 232 6 25 29 36 5 225 45 15 566 9 132 6 15 123 45 154 20 19 904 92 357 9 17 1982 276 527 13 20 809 32 360 16 58 605 124 203 2 4 14 25 132 14 35 41 27 95 5 4 25 25 34 12 12 15 21 63 35 2 93 44 102 35 57 1840 2 45 21 26 147 53 534 17 25 59 27 83 24 18 566 878 233 530 25 28 2856 54 30 13 8 1012 169 137 6 8 207 4 172 16 29 546 59 513 11 2 608 82 132 7 1 98 3 154 5 2 1350 10 334 27 12 942 162 415 33 21 527 249 227 8 5 1172 241 625 13 23 534 103 305 11 4 687 248 401 11 13 657 85 136 7 13 1025 53 294 11 5 2046 49 906 15 40 158 132 373 1 2 1131 5 345 5 17 666 217 955 9 11 100 687 152 220 37 7 1516 14 462 36 33 1002 14 190 9 6 1105 495 182 98 23 392 157 366 19 27 998 51 389 12 12 1173 19 261 11 1330 757 205 515 13 66 1465 35 422 13 13 1347 81 298 22 60 1072 5 280 18 55 276 153 169 10 32 22 8 144 23 10 409 661 271 28 28 24 77 27 34 21 603 378 280 29 19 1195 363 203 4 8 346 326 147 17 21 143 8 100 46 16 65 467 58 676 18 6 921 38 688 19 48 516 92 352 37 24 1148 45 500 7 9 2036 48 536 40 0 29 8 244 17 13 1234 73 375 25 41 1413 165 132 8 11 543 223 404 13 8 804 32 496 7 24 1392 50 380 12 24 708 40 191 22 39 767 96 267 25 12 521 65 107 9 30 1966 933 12 21 19 993 55 227 11 59 755 82 634 7 8 883 158 385 13 5 2220 179 223 8 20 251
Manes.09G055000.v6.1 16 0 0 40 75 6 3 1 30 1 17 6 2 5 12 7 0 3 26 7 25 1 0 29 2 6 5 0 13 0 13 8 0 16 2 45 11 0 1 0 18 3 0 12 0 13 3 0 29 15 23 20 1 77 8 14 9 1 7 5 8 8 3 0 2 1 2 0 33 5 15 9 2 0 2 15 2 1 31 1 11 9 1 53 0 2 5 3 54 60 6 3 3 3 0 22 8 22 0 23 9 7 7 0 1 5 6 8 1 7 5 12 4 0 0 0 16 11 0 16 1 8 4 0 38 2 8 0 0 2 1 6 7 2 2 3 22 4 4 8 0 43 5 0 16 2 19 4 0 2 14 15 6 3 11 1 12 20 1 7 3 47 3 0 21 3 6 4 0 13 3 9 3 0 10 8 14 3 2 0 3 13 15 4 117 9 36 12 2 52 6 1 23 5 0 69 12 37 13 2 16 8 29 9 1 51 7 16 11 1 28 17 16 20 0 15 5 22 5 1 12 0 11 17 1 7 0 28 2 1 39 2 8 1 2 15 5 30 1 6 25 0 7 0 4 4 8 24 4 0 8 1 15 8 5 1 0 30 1 5 15 2 28 4 2 12 3 8 5 0 17 2 13 0 2 10 0 0 3 8 0 19 3 4 13 1 17 13 11 3 1 38 8 3 13 1 34 6 10 11 3 12 2 7 7 0 12 2 6 2 0 42 3 15 5 0 18 3 2 0 1 7 0 5 1 1 3 10 8 7 1 15 0 6 9 0 29 2 9 3 0 4 2 5 9 0 22 4 6 1 0 10 6 12 1 2 17 6 0 0 4 96 11 13 6 3 14 5 16 6 1 30 6 8 25 7 4 23 1 19 92 6 14 7 28 13 0 15 4 17 6 1 4 0 5 2 0 5 3 33 3 0 38 0 18 29 0 36 10 16 6 1 90 11 26 11 2 33 5 22 10 5 9 6 8 6 4 9 0 7 8 5 112 11 14 1 1 63 39 11 12 3 47 10 9 8 1 4 0 22 6 0 233 3 7 8 3 82 7 21 13 3 30 1 27 13 0 30 3 7 14 3 4 68 16 23 8 0 91 2 18 24 1 106 5 7 0 0 1 7 3 4 0 21 0 12 7 0 11 1 5 2 0 3 5 13 1 1 1 4 13 7 0 22 0 9 17 1 16 4 16 3 3 65 0 14 0 0 9 3 21 8 2 19 3 3 2 0 40 0 8 10 3 34 6 9 10 1 4 1 13 10 0 79 1 11 3 2 134 11 1 3 4 55 23 11 11 4 0 29 9 11 1 1 248 8 11 4 0 19 10 5 15 1 4 3 13 6 2 57 21 16 15 4 115 20 12 1 1 77 22 7 5 4 17 9 17 6 1 120 18 30 8 1 21 5 32 0 0 4 20 11 2 1 3 8 4 0 7 14 0 2 6 3 23 1 3 6 2 20 0 16 7 5 43 12 5 18 1 43 3 5 8 1 23 2 5 0 1 51 5 19 11 8 3 67 0 11 20 2 57 19 1 0 0 60 11 9 9 8 125 10 28 4 0 10 2 3 0 3 0 0 10 4 1 27 20 20 8 2 34 7 23 13 0 1 12 16 11 10 44 35 20 11 5 30 38 1 2 3 21 9 9 13 1 97 1 9 5 3 62 8 29 4 0 5 1 14 24 2 51 4 5 31 1 25 2 28 20 1 74 8 35 1 3 59 18 6
Manes.09G055100.v6.1 0 0 0 0 0 0 1 1 0 0 0 1 0 0 0 0 2 0 2 0 0 0 0 0 0 0 0 0 0 1 0 1 0 0 0 0 2 1 1 2 0 2 0 2 0 0 2 0 0 1 0 0 0 0 0 0 3 0 1 0 0 0 0 0 0 1 0 0 1 0 0 0 0 0 0 0 0 0 2 0 0 0 0 1 0 1 6 1 0 5 0 0 0 0 0 0 0 0 0 0 0 0 0 0 0 0 0 1 0 0 0 0 1 0 0 0 0 7 1 0 0 0 0 0 2 0 0 0 0 0 0 0 0 0 0 0 0 1 0 1 0 0 2 0 0 0 0 0 0 0 2 0 0 0 0 1 0 0 0 1 0 1 0 1 3 0 0 0 0 0 0 0 1 0 0 1 0 2 1 0 0 0 1 0 3 1 0 0 0 1 0 0 0 0 1 3 0 0 4 0 2 5 0 0 0 0 4 0 2 0 1 1 0 0 3 4 0 0 0 0 0 0 0 0 0 0 0 1 0 0 4 1 0 0 0 2 0 0 0 3 0 0 0 0 0 1 1 0 0 2 1 0 1 0 0 0 0 0 2 0 0 0 0 0 0 0 4 0 3 0 0 0 0 2 1 0 0 0 0 0 1 0 0 0 4 0 0 0 0 8 0 0 0 0 2 0 9 0 0 2 0 2 0 0 0 1 0 1 0 0 0 0 0 2 1 1 1 1 0 0 0 0 0 1 2 0 1 2 1 1 2 0 0 1 0 0 0 1 0 0 0 0 0 0 0 0 0 0 0 2 0 1 0 1 2 0 2 0 0 0 1 0 1 1 0 0 1 1 0 0 2 4 0 0 1 0 4 4 1 0 0 0 2 3 0 0 0 1 0 0 1 0 0 0 0 0 0 5 0 0 1 0 6 0 0 5 1 1 1 3 1 2 0 0 0 1 0 0 1 0 1 2 2 4 6 3 0 0 0 0 4 0 8 0 0 2 0 9 5 0 11 2 0 1 2 19 0 2 0 1 0 0 5 0 0 0 0 4 0 2 0 0 4 0 1 0 0 0 0 0 0 2 0 2 0 0 1 0 2 1 0 4 0 0 0 0 0 0 1 0 0 1 0 2 0 0 0 0 0 0 0 1 1 0 0 0 2 0 0 0 0 0 0 4 1 0 1 0 1 1 1 0 1 0 0 1 0 0 0 0 0 1 0 0 1 0 0 1 1 0 0 3 1 0 0 0 2 0 0 0 1 2 2 5 0 0 1 1 4 0 1 0 1 0 0 1 0 3 0 6 2 1 1 3 20 3 0 1 1 5 2 0 0 3 0 1 0 0 3 2 3 0 1 0 12 0 0 0 2 3 0 0 4 1 1 4 0 3 0 2 4 1 4 0 0 1 0 0 0 2 4 2 3 1 0 5 0 0 0 1 0 1 13 0 1 0 0 13 1 3 0 0 2 0 8 3 0 7 0 28 1 0 7 0 0 0 0 0 0 1 1 3 0 1 1 1 0 2 5 0 1 4 0 2 2 8 3 0 4 0 9 4 0 2 0 3 0 5 0 0 1 11 0 0 1 3 0 0 1 0 1 0 0 3 0 3 1 1 3 2 4 2 1 3 1 0 10 0 1 2 0 2 0 2 0 5 0 0 1 1 4 0 2 1 0 1 0 0 3 0 3 3 3 9 1 5 2 0 3 8 7 3 3 7 0 11 4 4
Manes.09G055200.v6.1 1 0 6 1 1 2 1 3 0 4 2 6 3 0 6 1 1 1 1 0 2 1 2 3 0 0 0 0 3 2 0 1 3 4 3 3 1 2 0 2 0 1 1 1 1 2 5 3 2 1 4 3 1 5 2 0 8 3 0 0 0 2 1 0 6 0 0 1 1 0 2 3 1 0 0 0 1 0 3 1 1 0 3 3 1 2 1 3 2 2 0 3 0 0 0 0 3 2 3 2 0 2 1 4 1 2 0 3 2 1 1 1 2 1 1 0 3 5 4 4 1 0 2 1 3 1 0 0 0 3 3 2 1 2 0 0 0 4 2 4 0 4 1 5 3 1 1 0 2 0 5 0 3 2 4 2 1 7 2 0 0 0 2 3 2 2 2 3 0 5 1 4 2 5 1 4 0 1 1 0 1 3 3 9 10 0 4 3 3 4 0 2 1 1 6 4 0 1 0 3 6 7 1 2 2 0 2 0 1 0 4 6 3 2 2 2 0 0 0 0 3 2 2 8 7 4 1 7 0 4 8 1 1 2 2 3 4 0 1 3 2 0 0 2 1 1 2 0 1 2 2 1 1 1 0 1 0 1 0 2 0 2 0 0 1 3 1 1 1 1 1 2 0 0 1 0 1 0 2 4 0 1 1 4 9 3 0 1 4 2 1 0 0 3 0 2 4 1 2 7 3 1 3 2 4 1 1 2 2 0 2 8 0 2 2 2 4 3 0 0 2 1 1 1 5 1 2 2 0 2 2 2 0 0 5 2 3 2 0 2 0 0 2 0 2 1 5 4 2 1 0 4 4 0 6 1 0 3 1 3 1 12 3 2 2 2 5 0 5 0 1 5 0 0 2 0 3 3 1 2 0 0 5 1 6 12 2 5 6 0 3 0 1 0 3 0 3 10 0 3 5 0 3 0 2 3 0 3 1 13 2 4 0 5 1 1 2 0 10 5 2 7 8 0 8 3 1 5 3 0 2 4 6 3 3 0 3 2 0 3 4 5 6 1 2 4 1 0 0 2 2 1 1 0 3 0 3 5 3 3 1 0 1 1 11 1 1 1 0 1 2 0 1 1 2 4 1 1 6 1 3 8 2 3 1 1 0 2 1 1 0 13 1 1 0 0 5 2 3 8 4 0 1 1 0 2 3 1 2 2 0 0 2 9 4 5 3 0 2 0 0 2 0 0 1 1 3 3 10 0 1 2 1 0 0 4 4 0 6 1 3 6 2 1 1 3 11 2 5 0 0 3 0 0 1 2 3 0 1 1 0 2 1 0 1 2 1 1 1 1 1 1 0 2 0 2 0 3 1 2 1 0 1 2 0 0 0 0 2 1 0 0 2 1 0 0 3 0 4 0 3 1 1 1 1 1 0 0 0 0 0 0 0 4 1 0 3 0 1 0 0 0 2 1 4 2 0 0 0 1 1 0 2 0 0 0 0 1 0 3 0 0 2 1 0 0 0 2 0 0 0 4 3 0 0 0 0 0 2 0 5 2 0 0 3 1 1 3 0 3 1 0 1 7 1 6 8 3 0 1 3 0 0 3 0 2 0 8 0 0 0 0 1 0 5 0 4 0 3 1 3 2 0 3 0 1 1 1 0 0 1 2 1 0 0 0 0 0 6 1 1 2 3 7 0 0 0 0 0 1 2 2 2 3 0 1 0 0 0 2 0 1 0 1 1 5 0 0 1 3 0 0 3 0 1 0 4 2
Manes.09G055300.v6.1 0 0 0 0 0 0 0 0 0 0 0 0 0 0 0 0 0 0 0 0 0 0 0 0 0 0 0 0 0 0 0 0 0 0 0 0 0 0 0 0 0 0 0 0 0 0 0 0 0 0 0 0 0 0 0 0 0 0 0 0 0 0 0 0 0 0 0 0 0 0 0 0 0 0 0 0 0 0 0 0 0 0 0 0 0 0 0 0 0 0 0 0 0 0 0 0 0 0 0 0 0 0 0 0 0 0 0 0 0 0 0 0 0 0 0 0 0 0 0 0 0 0 0 0 0 0 0 0 0 0 0 0 0 0 0 0 0 0 0 0 0 0 0 0 0 0 0 0 0 0 0 0 0 0 0 0 0 0 0 0 0 0 0 0 0 0 0 0 0 0 0 0 0 0 0 0 0 0 0 0 0 0 0 0 0 0 0 0 0 0 0 0 0 0 0 0 0 0 0 0 0 0 0 0 0 0 0 0 0 0 0 0 0 0 0 0 0 0 0 0 0 0 0 0 0 0 0 0 0 0 0 0 0 0 0 0 0 0 0 0 0 0 0 0 0 0 0 0 0 0 0 0 0 0 0 0 0 0 0 0 0 0 0 0 0 0 0 0 0 0 0 0 0 0 0 0 0 0 0 0 0 0 0 0 0 0 0 0 0 0 0 0 0 0 0 0 0 0 0 0 0 0 0 0 0 0 0 0 0 0 0 0 0 0 0 0 0 0 0 0 0 0 0 0 0 0 0 0 0 0 0 0 0 0 0 0 0 0 0 0 0 0 0 0 0 0 0 0 0 0 0 0 0 0 0 0 0 0 0 0 0 0 0 0 0 0 0 0 0 0 0 0 0 0 0 0 0 0 0 0 0 0 0 0 0 0 0 0 0 0 0 0 0 0 0 0 0 0 0 0 0 0 0 0 0 0 0 0 0 0 0 0 0 0 0 0 0 0 0 0 0 0 0 0 0 0 0 0 0 0 0 0 0 0 0 0 0 0 0 0 0 0 0 0 0 0 0 0 0 0 0 0 0 0 0 0 0 0 0 0 0 0 0 0 0 0 0 0 0 0 0 0 0 0 0 0 0 0 0 0 0 0 0 0 0 0 0 0 0 0 0 0 0 0 0 0 0 0 0 0 0 0 0 0 0 0 0 0 0 0 0 0 0 0 0 0 0 0 0 0 0 0 0 0 0 0 0 0 0 0 0 0 0 0 0 0 0 0 0 0 0 0 0 0 0 0 0 0 0 0 0 0 0 0 0 0 0 0 0 0 0 0 0 0 0 0 0 0 0 0 0 0 0 0 0 0 0 0 0 0 0 0 0 0 0 0 0 0 0 0 0 0 0 0 0 0 0 0 0 0 0 0 0 0 0 0 0 0 0 0 0 0 0 0 0 0 0 0 0 0 0 0 0 0 0 0 0 0 0 0 0 0 0 0 0 0 0 0 0 0 0 0 0 0 0 0 0 0 0 0 0 0 0 0 0 0 0 0 0 0 0 0 0 0 0 0 0 0 0 0 0 0 0 0 0 0 0 0 0 0 0 0 0 0 0 0 0 0 0 0 0 0 0 0 0 0 0 0 0 0 0 0 0 0 0 0 0 0 0 0 0 0 0 0 0 0 0 0 0 0 0 0 0 0 0 0 0 0 0 0 0 0 0 0 0 0 0 0 0 0 0 0 0 0 0 0 0 0 0 0 0 0 0 0 0 0 0 0
Manes.09G055400.v6.1 2 0 1 1 3 1 1 2 0 0 2 0 0 0 2 1 1 0 4 0 0 1 3 2 1 2 3 0 2 0 3 3 1 0 0 0 5 2 2 0 3 1 3 13 1 0 1 0 0 0 1 3 0 2 0 0 3 4 5 0 1 4 2 0 0 4 0 3 3 2 2 5 3 0 0 4 0 0 4 0 4 2 0 0 1 2 6 5 0 0 2 4 5 4 0 1 3 0 3 2 0 4 0 1 0 0 1 2 2 0 0 0 0 1 0 0 4 1 2 1 0 0 0 0 5 2 0 0 2 4 0 0 1 5 0 1 0 0 2 0 2 2 0 1 0 0 0 4 2 0 1 4 0 0 3 0 2 0 1 1 1 1 0 2 1 2 8 0 0 0 0 3 0 2 0 1 2 2 1 0 5 1 4 5 6 3 1 1 3 2 3 2 1 3 7 4 3 8 11 12 6 2 0 6 1 2 3 3 5 6 2 2 3 4 2 5 5 3 0 5 0 1 4 0 1 1 0 1 0 6 2 3 2 2 4 1 0 1 6 1 5 3 1 0 0 0 0 1 2 2 6 3 2 1 0 9 0 4 4 5 0 0 4 6 7 9 8 0 1 2 1 3 0 10 2 4 7 0 3 5 0 0 3 3 0 1 4 3 1 6 1 0 1 4 1 5 12 1 3 4 0 7 3 2 0 5 7 6 1 4 3 7 3 2 0 2 0 0 2 6 2 3 1 0 1 0 0 1 0 0 1 0 0 5 2 2 6 0 0 3 4 0 1 1 3 1 5 3 2 4 4 2 0 6 5 0 0 2 0 0 1 2 1 1 3 1 1 6 2 2 3 2 2 2 2 1 10 1 2 2 1 3 6 1 2 7 0 0 4 1 1 0 0 0 0 0 2 9 5 1 4 0 12 0 3 7 1 14 0 0 0 0 0 1 0 4 6 3 0 1 1 5 0 0 2 3 1 3 3 2 0 0 13 1 2 6 3 2 8 5 11 1 8 0 2 3 0 0 0 7 3 1 40 8 1 0 0 5 2 2 2 5 1 2 6 0 0 0 0 3 1 3 2 0 3 3 3 1 1 2 1 6 0 5 0 1 0 2 2 0 3 3 4 2 0 4 4 1 5 0 5 3 2 0 3 1 2 2 2 1 2 1 2 1 2 2 3 3 0 2 9 1 5 5 1 3 4 5 2 2 2 3 1 0 1 2 1 0 0 0 1 6 1 0 0 0 3 0 1 0 15 4 4 22 1 1 5 5 20 2 3 5 16 0 1 4 10 19 3 27 9 10 2 23 61 9 1 6 0 8 3 2 13 2 6 6 4 3 12 5 2 4 7 1 37 13 1 13 14 12 3 1 20 9 20 0 4 28 7 16 4 4 3 7 9 0 6 0 3 3 2 9 20 2 17 8 1 1 5 2 0 0 15 2 13 2 14 24 0 4 2 10 16 4 5 3 4 29 6 17 1 1 13 4 1 1 3 0 1 2 1 15 6 1 1 11 5 2 12 1 5 2 0 22 8 3 2 2 20 1 21 0 7 5 6 10 0 4 0 8 0 2 5 5 7 0 3 3 8 7 2 1 1 2 1 2 2 4 4 5 19 0 3 1 5 7 30 0 3 4 0 0 0 8 2 19 5 3 0 4 11 7 1 0 0 4 0 0 1 3 4 6 4 7 4 14 1 0 1 5 10 3 7 9 7 14 6 15
Manes.09G055500.v6.1 39 2 6 1 18 30 4 7 4 4 35 7 9 1 10 20 7 0 3 1 28 1 5 9 3 15 6 2 0 1 18 0 7 4 1 49 12 3 8 4 34 7 7 7 2 28 9 6 10 5 52 12 10 6 1 15 10 6 11 4 50 8 11 0 4 64 8 4 2 2 38 10 17 0 0 35 13 9 2 4 33 7 3 1 1 39 25 14 4 6 64 12 11 6 0 3 69 9 20 2 2 30 4 16 0 7 46 12 9 4 4 36 8 3 0 4 36 6 6 2 4 50 5 6 6 1 11 5 0 4 3 26 4 10 6 3 32 6 6 3 2 107 6 13 3 9 43 5 9 0 3 66 14 10 7 8 35 5 15 7 1 65 5 15 4 2 57 5 1 6 1 46 8 7 5 6 32 6 13 0 5 72 17 23 11 1 95 11 22 6 12 12 47 10 29 11 8 60 12 36 12 9 51 7 5 8 8 27 6 6 3 4 41 4 6 11 5 79 1 27 6 16 49 10 23 6 1 33 0 19 8 9 56 2 9 3 2 24 2 6 3 4 103 12 31 11 3 34 11 9 4 2 24 8 13 1 1 17 6 2 2 1 16 3 5 2 2 50 13 20 5 2 6 5 7 0 5 0 17 10 26 19 7 76 12 9 2 3 57 10 11 22 6 20 9 16 11 7 58 9 32 12 3 36 4 12 8 5 42 7 8 13 26 23 9 4 2 5 23 2 9 2 5 42 5 13 12 5 67 13 13 4 0 22 5 10 2 4 18 3 6 0 3 51 7 9 7 4 61 11 9 5 7 35 4 9 6 3 34 11 14 12 4 52 6 4 3 3 41 17 15 7 7 7 32 22 21 14 5 42 5 19 12 10 50 25 11 1 11 37 5 0 11 0 84 2 24 13 7 37 13 14 7 3 24 23 8 9 5 75 11 13 3 3 31 10 9 3 7 35 4 12 0 5 82 5 13 3 21 14 2 22 19 8 41 5 14 23 4 42 17 3 5 6 45 10 2 0 0 34 10 15 10 13 64 7 16 5 5 72 6 3 7 7 66 5 22 5 4 17 26 17 21 5 3 85 12 3 6 12 46 33 8 15 10 32 0 19 4 16 17 2 7 6 2 34 28 10 3 12 15 12 11 3 3 20 3 11 1 1 39 6 9 0 5 44 15 17 4 4 46 6 8 0 4 18 9 6 3 1 23 19 7 5 5 42 14 6 5 3 58 9 13 14 10 61 11 19 7 7 28 12 7 8 1 45 41 13 8 4 33 5 25 10 8 12 93 26 15 41 29 148 1 24 57 10 37 29 12 17 6 90 11 15 5 29 81 7 29 12 9 22 5 5 23 17 39 10 20 9 35 18 39 10 22 0 16 43 18 15 8 39 12 14 3 18 112 0 15 3 5 41 49 8 20 15 4 2 8 5 1 27 39 14 15 3 21 53 5 11 5 53 44 18 11 10 26 16 13 9 9 30 23 12 19 7 31 0 25 13 10 34 34 26 19 12 18 75 34 10 14 9 13 31 2 16 6 51 6 16 40 4 53 17 6 17 0 40 0 12 0 12 42 4 9 5 10 67 11 36 5 9 33 10 4 8 10 47 22 15 10 2 45 14 9 5 22 20 28 19 0 6 35 13 12 1 6 24 10 12 27 14 38 2 2 6 5 50 12 14 13 14 22 32 16 7 11 33 8 10 23 5 87 13 13 15 8 41
Manes.09G055600.v6.1 178 16 365 319 370 281 171 230 189 119 274 294 261 69 334 255 313 39 83 34 252 251 262 341 140 81 317 209 94 198 92 236 255 196 165 192 301 213 42 269 167 426 193 125 160 194 299 235 147 206 310 502 193 416 159 210 330 327 115 205 34 274 143 9 90 127 149 271 256 183 173 515 48 12 21 178 366 335 156 144 164 183 97 328 58 28 81 101 480 331 71 229 382 196 3 135 176 520 411 443 274 279 272 178 9 302 243 421 409 191 173 138 332 32 5 51 365 304 330 129 313 227 308 67 361 194 116 174 16 187 249 106 312 288 107 150 281 363 381 228 313 713 337 589 95 81 223 406 402 12 210 244 323 372 271 365 203 445 365 275 156 310 235 292 201 363 189 395 4 138 167 209 204 378 219 175 234 258 294 0 105 325 411 206 403 140 145 327 127 369 62 284 202 441 562 418 307 662 396 337 285 281 286 505 177 415 324 292 346 733 175 227 422 387 460 540 363 430 24 562 410 422 357 525 662 225 26 162 10 563 381 531 331 89 338 274 336 262 239 357 278 296 464 472 766 387 375 252 415 602 386 318 297 414 617 449 14 190 363 379 266 301 290 538 444 301 440 267 410 545 643 456 414 419 399 478 345 3 87 429 605 407 198 663 294 782 379 233 480 312 330 393 296 447 245 707 75 475 308 350 580 278 215 392 276 425 294 243 209 443 430 429 480 559 153 377 292 242 364 217 454 173 350 521 518 603 279 497 263 260 419 379 5 323 574 383 411 251 136 392 324 11 270 187 377 288 304 365 326 451 193 394 226 301 280 511 222 527 387 417 338 473 295 172 493 482 289 244 298 302 402 283 270 302 131 682 547 512 401 502 325 561 670 350 406 965 304 379 368 330 341 12 521 66 520 11 781 545 199 260 444 528 171 232 357 397 347 320 252 220 222 467 298 420 250 494 714 201 286 205 797 595 121 441 578 573 441 528 369 349 481 597 454 706 392 257 761 331 264 342 360 281 321 243 272 660 250 187 52 586 294 633 209 356 343 330 705 539 507 400 288 358 540 245 693 263 660 298 401 807 246 360 469 421 241 305 406 19 504 267 245 609 164 378 280 160 4 706 177 394 277 340 356 380 259 219 369 369 275 150 192 331 377 150 371 288 288 301 332 288 340 302 308 251 190 220 493 571 159 315 393 408 618 259 293 364 466 550 131 235 178 280 452 347 220 266 328 218 263 147 190 527 363 303 344 222 451 470 276 285 52 393 545 361 40 193 637 335 184 232 236 389 1236 384 280 259 266 378 407 274 157 253 4 406 183 207 210 53 57 154 143 286 276 91 206 320 149 80 450 198 84 121 309 236 136 303 140 200 335 142 296 138 434 579 152 74 188 333 256 266 154 171 312 266 123 286 248 3 189 268 161 196 396 345 252 240 25 11 92 78 8 157 227 296 240 172 19 331 16 349 264 198 277 240 244 114 133 523 333 107 23 224 453 424 402 126 353 3 70 533 82 493 124 460 826 526 266 481 104 558 330 322 102 244 438 368 509 277 429 836 220 282 408 433 505 218 5 328 14 402 17 252 196 344 379 309 336 300 349 68 246 534 339 288 271 112 252 182 309 487 180 263 299 236 570 277 206 166 502 468 442 511 132 373 128 198 359 396 511 625 50 421 317 611 5 266 328 229 301 462 211 520 191 345 506 58 68 364 664 396 37 193 324 414 250 260 224 342
Manes.09G055700.v6.1 2636 66 791 84 40 2205 339 493 65 141 3795 225 578 25 23 2806 605 62 23 50 2665 195 730 36 92 1653 428 697 42 161 1914 200 1111 30 93 5749 859 404 260 48 2201 803 840 22 70 1425 72 199 22 43 2386 171 477 34 36 1206 212 289 189 85 403 116 237 18 77 892 119 241 26 157 1152 216 251 11 21 1264 249 497 6 64 2153 489 519 18 48 1034 1105 573 37 39 902 763 872 141 8 30 1141 160 616 22 13 1487 276 525 9 23 1487 187 469 6 129 1486 127 68 3 28 2279 247 350 21 131 724 77 98 45 19 760 66 25 10 16 907 194 293 6 2 1081 271 423 11 4 3421 212 931 6 72 3358 110 424 3 9 3142 183 550 26 7 2101 208 220 21 11 3506 123 332 8 11 379 89 10 24 7 1241 225 400 3 7 1222 237 318 0 196 2076 846 742 15 70 2391 180 652 12 50 898 922 101 535 30 7 1663 300 425 24 33 4155 550 185 20 8 3449 499 876 27 13 4623 361 567 50 202 1947 48 496 52 258 1233 231 457 16 3 2415 16 730 15 9 1291 110 175 8 117 310 47 76 2 70 369 21 97 6 11 283 50 74 15 52 285 87 57 16 8 83 40 291 8 49 454 46 61 10 36 2517 248 412 26 20 138 63 50 18 125 3 39 41 64 18 26 59 83 40 54 48 205 68 19 50 31 70 13 96 9 75 1362 96 417 46 17 108 21 71 78 96 1242 265 222 39 164 82 30 31 13 49 90 120 37 64 52 899 123 185 9 8 1521 88 333 70 0 1130 130 347 84 68 1058 226 428 13 128 2229 84 411 25 253 1054 254 73 27 14 1608 167 270 21 15 443 83 162 41 93 2091 248 282 32 56 2267 172 415 18 29 27 2159 365 1023 37 412 3477 8 752 602 15 4364 309 216 15 45 902 130 4 16 35 145 28 28 40 10 4612 591 778 20 21 2592 537 547 8 23 2781 142 941 21 34 2997 546 580 14 221 4761 97 629 27 147 956 37 78 7 33 66 29 99 1 96 123 37 43 13 12 164 10 27 8 21 168 47 26 12 66 123 26 128 13 300 1873 39 36 1 9 167 17 257 24 159 388 13 73 40 273 118 1221 186 617 45 11 2315 123 27 20 26 2612 202 283 12 17 757 8 278 8 23 2644 315 959 20 11 4189 1882 739 33 5 1553 182 90 17 19 3798 646 734 18 16 3598 759 1216 51 334 2304 862 188 13 55 5842 501 1230 31 322 3487 747 855 15 18 2452 591 890 24 332 2168 103 603 10 28 1812 181 217 15 16 2334 220 497 15 20 519 294 804 10 16 2068 138 601 31 53 1526 336 1814 9 36 253 1214 292 408 46 64 2428 23 690 27 73 1904 244 332 13 19 1144 134 166 128 308 2024 156 768 39 74 1292 108 391 26 18 953 182 292 19 1912 750 451 435 32 132 2157 168 586 17 24 2562 495 479 63 106 2927 9 478 17 102 1315 206 431 17 61 72 26 137 67 14 965 145 250 14 394 204 1051 50 35 20 795 80 285 77 219 1545 202 492 29 33 755 156 405 27 27 211 13 151 18 111 377 1521 126 639 19 149 2260 110 592 18 204 556 243 784 15 22 1520 171 664 11 51 2935 394 805 16 14 710 6 301 17 89 1831 128 586 30 156 2011 210 284 7 23 1049 114 341 14 45 1842 250 1459 13 12 1603 70 484 56 14 727 39 434 35 25 1710 213 225 11 15 1368 66 228 9 30 1786 41 12 19 20 1384 67 209 18 201 1549 162 339 2 22 1938 75 568 12 39 3399 86 356 8 28 112
Manes.09G055800.v6.1 30 2 29 35 39 42 41 57 33 29 38 23 27 2 53 44 41 17 16 4 39 29 34 52 30 21 54 18 17 30 28 60 18 36 34 49 45 23 12 73 50 57 26 15 17 43 55 42 15 14 56 101 50 70 21 19 54 49 23 31 11 41 38 0 11 25 9 37 47 26 51 94 20 2 1 53 93 40 20 36 33 25 20 62 6 32 36 41 60 31 30 52 65 43 2 25 84 91 107 62 53 115 42 43 1 40 113 95 79 21 41 41 68 7 0 3 152 40 68 14 40 102 40 17 30 22 29 51 7 56 19 8 38 88 15 14 23 83 58 41 28 214 83 103 20 11 32 102 97 0 20 83 76 68 63 57 83 109 83 54 45 38 71 55 33 31 5 86 0 15 38 59 24 76 19 28 19 51 63 0 34 139 121 91 84 58 46 82 34 71 23 84 23 60 187 69 40 41 62 203 42 55 60 56 27 50 28 29 38 76 34 42 32 99 107 95 74 36 10 139 38 36 44 58 160 43 0 13 1 108 47 66 41 55 137 67 51 121 50 129 43 73 241 48 115 33 32 88 47 135 38 43 83 42 126 38 0 50 46 86 32 40 71 54 117 27 64 67 49 80 82 49 135 106 132 71 85 1 15 80 124 43 33 112 55 250 74 76 132 88 90 73 36 60 79 153 30 110 66 80 106 59 45 49 87 93 69 84 27 64 93 93 124 67 81 137 82 60 36 50 85 17 47 112 99 158 36 51 112 53 86 41 0 35 78 114 73 41 29 71 70 1 79 30 66 84 69 65 57 99 43 70 62 40 66 90 7 53 73 55 97 96 21 39 66 105 48 60 47 50 88 47 39 38 58 158 153 129 170 130 72 98 145 91 51 109 75 40 62 107 80 1 115 5 55 2 189 86 50 30 88 95 36 25 54 72 65 47 65 55 21 84 18 52 71 105 134 23 57 51 196 124 23 85 149 128 155 70 80 75 116 133 80 112 73 84 183 54 31 79 72 107 44 40 95 213 29 36 1 86 160 135 101 57 203 116 166 105 67 127 82 59 144 67 92 76 127 61 88 213 95 102 131 94 67 40 62 5 68 47 65 73 23 59 10 4 1 92 10 50 73 58 48 72 29 54 62 83 36 6 16 39 51 20 43 59 26 41 64 60 73 62 33 54 38 59 67 144 41 34 100 87 84 54 75 53 95 59 23 70 56 79 107 71 49 45 40 50 52 55 56 60 57 45 65 50 64 41 24 20 33 103 91 65 8 25 249 86 32 27 55 40 184 94 60 59 34 48 61 46 24 28 0 33 44 28 74 13 12 24 23 36 56 26 30 27 12 13 27 39 17 31 47 25 19 23 64 27 31 18 43 36 31 115 9 2 54 50 39 27 26 46 67 61 29 44 46 1 75 49 54 50 32 72 28 40 4 1 11 10 1 51 53 47 25 31 9 35 5 38 26 54 69 78 40 28 42 81 43 17 5 43 31 37 22 12 17 0 18 79 23 39 44 54 105 108 17 116 26 116 17 52 32 16 26 50 47 107 55 102 7 36 74 92 70 39 1 44 2 62 1 48 43 89 63 75 60 47 31 9 32 116 100 82 104 28 84 49 109 64 47 61 110 39 153 13 21 37 66 100 29 44 29 103 21 64 84 112 34 79 9 39 102 38 0 20 19 124 76 95 58 56 69 41 99 10 7 45 73 63 7 30 74 78 60 68 31 23
Manes.09G055900.v6.1 20 3 43 22 32 31 67 69 33 12 24 19 15 7 35 33 35 6 15 14 26 36 39 27 11 13 43 40 10 11 16 31 35 20 16 28 56 25 12 24 30 82 25 19 12 37 29 64 25 30 56 72 39 51 22 38 40 41 24 19 2 35 17 2 8 20 14 41 74 26 37 47 15 5 1 52 45 54 34 17 14 60 43 59 7 24 28 29 65 43 23 100 104 58 1 26 81 95 125 82 100 78 70 47 1 60 113 86 119 20 34 66 67 16 1 10 178 48 99 25 37 61 71 10 111 28 14 46 6 205 92 31 51 81 6 36 89 105 147 39 25 278 112 226 23 22 80 54 137 1 33 119 129 105 105 55 92 104 140 111 30 144 48 65 26 42 13 113 0 42 94 58 40 197 108 58 11 116 83 0 24 64 75 137 80 40 57 46 28 63 6 104 70 83 140 79 73 70 95 120 92 38 46 67 25 57 55 66 78 162 50 56 138 98 107 81 25 86 8 125 30 44 58 77 193 49 0 59 5 80 49 45 134 49 92 49 48 176 36 155 37 43 236 36 186 33 14 108 74 122 25 38 168 50 148 53 1 84 39 188 40 29 156 48 133 34 43 135 88 138 74 20 118 114 141 65 64 1 10 57 85 61 61 91 72 198 69 36 108 36 24 58 92 48 51 113 54 160 62 51 131 136 51 44 28 102 69 67 27 67 103 116 120 79 21 55 49 64 30 21 50 20 49 84 129 144 127 54 254 136 546 83 3 139 159 153 246 40 41 113 156 3 62 174 103 109 68 50 208 197 49 71 67 112 130 210 38 31 49 32 80 110 68 113 116 164 71 61 86 67 107 70 36 59 79 176 119 81 94 111 99 136 170 66 115 202 106 54 75 179 101 1 99 16 108 1 97 91 38 78 112 383 28 28 199 170 144 60 69 147 42 78 97 84 148 193 176 42 49 120 290 225 22 91 161 91 108 49 79 107 68 199 69 102 59 51 154 85 63 59 20 43 39 63 150 62 29 35 9 70 77 121 128 61 92 88 201 62 55 37 42 104 75 56 200 41 148 111 105 182 100 178 121 186 86 133 92 9 187 53 125 113 33 63 33 56 0 227 87 110 63 65 32 55 25 107 52 106 60 74 40 43 116 26 50 47 41 57 90 20 81 28 59 50 20 57 72 127 16 38 160 109 102 37 45 117 77 74 27 57 45 82 128 48 50 58 62 83 70 30 46 55 32 43 37 58 57 52 34 32 24 83 89 108 6 16 90 35 65 18 74 71 225 162 57 41 66 65 74 42 21 41 4 117 46 75 50 5 21 52 19 64 47 27 28 33 19 15 57 50 18 11 42 72 24 29 37 32 48 30 98 15 70 134 10 7 47 39 46 39 17 25 43 39 10 16 69 1 72 43 45 39 61 74 29 41 1 0 21 30 2 127 68 34 60 17 8 29 6 63 21 30 53 40 55 20 22 32 40 22 4 54 18 48 62 6 7 1 17 157 16 42 38 57 156 71 15 141 16 88 28 43 23 10 24 58 80 126 110 174 17 45 120 87 90 76 0 71 2 233 3 60 87 109 141 63 47 114 37 11 24 45 92 52 71 75 74 105 100 188 33 32 206 52 214 38 35 47 102 154 23 38 54 154 34 52 117 184 78 267 10 54 154 37 1 24 16 95 50 131 84 56 155 64 166 3 3 64 54 61 3 24 105 97 34 96 50 29
Manes.09G056000.v6.1 14 3 19 15 29 13 17 28 21 8 16 19 22 2 26 16 12 0 7 0 7 23 17 26 14 1 36 17 4 18 6 13 18 20 27 13 19 23 8 29 3 42 7 8 9 5 10 18 9 11 7 36 15 20 12 3 21 15 16 13 6 17 33 0 12 6 10 18 30 17 5 31 26 3 1 3 12 28 7 13 5 7 11 23 7 8 19 26 24 30 6 38 22 18 0 5 14 52 18 48 30 12 29 19 1 27 12 25 49 10 18 6 26 17 0 0 12 13 41 4 34 15 42 17 30 6 9 28 4 26 22 0 12 31 4 14 7 38 19 39 21 19 26 18 32 20 10 29 19 1 9 4 14 9 18 42 11 8 23 44 9 10 15 15 14 12 5 25 0 24 17 9 19 17 36 29 10 29 30 0 22 19 18 30 35 15 10 22 18 29 21 17 4 30 27 36 15 14 33 32 56 39 12 35 6 30 21 9 44 30 33 28 12 31 31 56 23 19 0 37 10 19 9 38 57 19 11 6 1 49 45 44 7 19 18 35 34 12 42 40 12 27 18 53 41 25 26 10 27 40 24 51 13 37 55 31 0 8 18 28 34 32 10 49 35 28 38 13 20 14 19 51 5 27 52 44 26 1 0 26 21 19 11 23 43 28 39 25 11 26 14 12 13 9 32 44 0 32 7 40 25 36 11 14 23 17 23 28 8 23 23 27 46 9 23 41 20 32 12 8 18 12 28 31 38 54 12 25 13 16 39 19 0 9 26 28 28 26 15 22 21 1 32 18 26 27 29 36 7 30 11 25 28 8 38 32 34 48 18 43 22 49 13 2 44 28 34 21 7 15 34 23 24 14 10 37 63 44 61 22 18 40 58 29 31 71 16 20 37 12 58 2 76 3 18 0 27 38 19 5 27 22 9 14 29 28 24 14 54 23 9 29 34 50 12 35 22 13 37 8 47 76 3 49 25 31 32 33 21 13 43 64 33 43 5 14 24 6 17 3 29 7 26 17 23 52 6 20 0 17 30 27 28 54 13 15 65 33 21 16 32 13 87 33 15 19 24 43 45 67 9 30 41 47 29 14 25 9 26 13 5 33 35 21 13 7 0 18 8 11 14 41 40 30 18 8 28 15 35 4 14 27 40 12 16 12 18 22 24 29 22 27 18 15 26 11 40 31 20 18 29 30 51 20 15 22 58 38 21 39 9 32 25 15 17 3 26 17 12 16 4 25 12 20 23 8 24 17 12 8 0 24 35 23 17 5 43 41 18 17 12 22 77 22 19 15 6 17 17 19 15 10 0 32 17 23 9 2 6 15 3 6 26 17 12 15 3 8 34 17 2 4 21 16 3 12 8 4 27 5 13 2 21 31 12 3 4 15 9 12 9 6 11 29 4 17 11 1 20 22 20 22 27 17 7 21 8 2 6 14 0 4 15 11 18 13 0 22 0 28 11 7 19 28 26 16 16 22 10 1 6 5 23 13 11 9 9 0 12 41 23 30 4 18 41 37 15 18 8 43 16 23 2 29 17 59 26 16 28 29 11 28 27 20 20 12 0 8 0 14 1 19 5 12 41 38 15 4 13 7 24 41 7 35 27 11 21 14 25 19 18 13 14 7 27 29 14 2 32 32 13 17 2 21 17 17 30 16 16 40 5 15 11 34 1 16 24 7 11 15 19 29 11 26 35 4 9 6 15 16 3 8 11 37 26 37 26 16
Manes.09G056100.v6.1 0 0 0 0 0 0 0 1 0 0 0 0 2 0 0 0 0 3 0 0 0 0 1 0 0 1 0 0 0 0 0 0 0 0 0 0 0 2 1 0 0 0 0 0 0 0 1 0 0 0 0 0 0 0 0 0 0 1 0 0 1 1 0 0 0 0 0 0 0 0 0 0 0 0 0 0 0 0 0 0 0 0 8 0 0 0 0 2 0 0 0 0 15 0 0 0 0 0 0 0 0 0 0 0 0 0 0 0 2 0 0 0 0 0 0 0 0 4 3 0 0 0 0 0 0 0 0 0 0 0 0 0 0 0 0 0 0 0 0 0 0 0 0 1 0 0 0 0 0 0 0 0 0 0 0 0 0 0 0 0 0 0 0 0 0 0 0 0 0 0 0 0 0 0 0 0 0 0 1 0 0 0 0 1 0 0 0 0 0 0 0 0 0 0 0 0 0 0 0 4 0 0 0 0 0 0 0 0 1 0 0 0 0 0 1 0 0 0 0 7 0 0 0 0 7 0 0 0 0 6 1 0 0 0 0 0 0 0 0 3 0 0 0 0 2 0 0 0 0 4 0 0 0 0 3 0 0 0 0 0 0 0 0 0 0 0 0 0 0 3 0 0 0 0 1 0 0 0 0 0 2 0 0 0 0 2 0 0 0 0 1 0 0 0 0 1 0 0 0 2 2 1 0 0 0 4 0 0 0 0 8 0 0 0 0 3 0 0 0 0 1 0 0 0 0 1 0 0 0 0 3 0 0 0 0 1 0 0 0 0 0 0 0 0 0 0 0 0 0 0 1 0 0 0 0 5 0 0 0 0 5 0 0 0 0 2 0 0 0 0 6 0 0 0 0 0 3 0 0 0 0 1 0 0 0 0 3 0 0 0 0 0 0 0 0 0 0 0 0 0 0 4 0 0 0 0 0 0 0 0 0 0 0 0 0 0 2 0 0 0 0 3 0 0 0 0 1 1 0 0 0 2 0 0 0 0 1 0 0 0 0 0 1 0 0 0 0 0 0 0 0 0 0 0 0 0 0 0 0 0 0 1 0 0 0 0 2 0 0 0 0 0 1 0 0 0 0 0 0 0 0 0 0 0 0 0 0 1 0 0 0 0 0 0 0 0 0 0 0 0 0 0 0 0 0 0 0 1 0 0 0 0 2 0 0 0 0 1 0 0 0 0 3 0 0 0 0 0 0 0 0 0 2 0 0 0 0 2 0 0 0 3 0 0 0 0 0 3 0 0 0 0 0 0 0 0 0 3 0 0 0 0 2 0 0 0 0 0 1 0 0 0 0 2 0 0 0 1 6 0 0 0 0 1 1 0 0 0 2 0 0 0 0 2 0 0 0 0 1 0 0 0 0 1 0 0 0 0 0 0 0 0 0 0 0 0 0 0 7 0 0 0 0 4 0 0 0 0 0 0 0 0 0 2 0 0 0 0 0 0 0 0 0 5 2 0 0 0 8 0 0 0 0 1 0 0 0 0 9 0 0 0 0 0 3 0 0 0 0 2 0 0 0 0 0 0 0 0 0 0 0 0 0 0 3 0 0 0 0 0 0 0 0 0 0 0 0 0 0 13 0 0 0 0 0 0 0 0 0 0 0 0 0 0 5 0 0 0 0 1 0 0 0 0 0 0 0 0 0 4 0 0 0 0 0 1 0 0 0 3 0 0 0 5 0 0 0 0 0 3 0 0 0 0 0 0 0 0
Manes.09G056200.v6.1 157 45 384 317 503 188 230 193 188 176 365 505 147 133 628 209 305 29 193 95 195 152 150 502 308 116 230 70 131 281 106 218 155 234 338 194 232 107 140 349 195 398 193 134 227 179 183 127 259 228 237 362 244 445 183 159 231 224 165 306 115 166 169 7 209 167 154 88 300 244 127 332 136 6 20 128 260 185 156 329 166 184 112 303 204 125 212 189 418 373 164 236 180 277 3 196 363 340 291 402 605 232 246 303 9 552 233 469 174 517 383 167 374 122 11 90 371 205 125 141 220 197 251 74 376 118 106 184 33 298 244 59 278 197 117 345 147 256 164 261 243 255 323 315 421 402 136 415 272 34 176 140 266 166 228 433 182 366 181 240 312 316 268 251 221 191 60 296 2 277 182 180 203 375 372 367 200 176 222 1 402 330 529 384 442 278 232 476 235 552 296 307 247 318 607 503 374 211 207 520 378 331 218 524 165 490 452 190 362 430 303 395 202 369 288 459 482 280 70 316 314 372 313 418 336 224 34 136 32 447 369 567 365 117 241 414 574 148 221 164 166 255 233 239 155 385 260 155 299 213 249 245 181 195 264 275 1 188 201 152 295 356 181 391 344 296 379 144 159 130 384 366 195 187 181 464 401 3 22 293 192 232 318 330 115 249 431 356 256 277 141 226 148 193 158 234 62 279 141 217 183 269 194 291 184 73 346 341 197 232 117 356 379 214 127 221 206 263 155 194 88 119 182 246 250 231 238 387 116 161 94 288 2 135 338 151 255 396 132 312 137 36 333 130 219 227 367 407 218 386 132 347 370 164 201 205 139 387 210 111 94 474 289 160 500 307 313 375 247 175 308 262 197 452 100 612 307 341 567 230 188 316 566 489 329 612 104 333 350 202 249 1 595 20 227 17 270 509 212 133 340 92 161 238 259 236 91 327 432 193 216 250 304 513 182 351 139 206 224 108 377 351 98 332 420 405 168 437 314 142 316 231 256 425 149 151 202 174 227 122 205 122 231 287 125 344 208 303 51 456 203 243 204 419 275 296 175 494 395 223 177 69 439 427 411 133 181 309 322 447 144 197 162 304 291 405 335 48 553 205 231 325 90 339 385 72 5 159 161 427 239 324 235 332 302 152 336 204 201 133 100 287 144 170 291 215 199 176 350 413 260 302 245 307 182 95 233 218 298 487 316 265 319 190 308 184 272 269 224 398 128 134 145 238 296 112 241 134 220 253 161 218 277 275 391 341 214 258 156 277 24 253 309 239 405 242 466 351 133 416 155 128 750 387 419 324 175 173 185 141 312 131 12 142 226 229 164 105 184 95 156 67 204 117 273 156 105 132 167 215 180 131 342 90 151 190 179 115 133 165 180 93 193 163 244 111 140 234 172 164 175 167 300 270 123 287 122 9 194 262 353 158 215 123 166 234 129 6 143 183 9 51 84 132 127 271 37 199 11 201 251 89 142 203 248 242 228 318 111 67 124 138 172 131 448 158 231 3 138 375 256 225 93 376 244 498 376 215 150 368 281 403 191 284 202 449 536 240 374 278 241 297 245 319 297 254 3 220 3 61 7 215 122 225 154 423 342 129 237 89 297 416 221 245 195 127 334 61 304 231 175 295 95 143 231 306 195 119 213 156 498 458 149 276 112 267 294 200 199 115 94 182 212 297 4 182 345 150 151 210 223 459 178 214 243 177 228 370 465 195 89 410 182 222 214 279 371 180
Manes.09G056300.v6.1 0 0 0 0 0 0 0 0 0 0 0 0 0 0 0 0 0 0 0 0 0 0 0 0 0 0 0 0 0 0 0 2 0 0 0 0 0 0 0 0 0 0 0 0 0 0 0 0 0 0 0 0 1 0 0 0 0 0 0 0 0 0 0 0 0 0 0 0 0 0 0 0 0 0 0 0 0 0 0 0 0 0 0 0 0 0 0 0 0 0 0 0 0 0 0 0 0 0 0 0 0 0 0 0 0 0 0 0 0 0 0 0 0 0 0 0 0 0 0 0 0 0 0 0 0 0 0 0 0 0 0 0 0 0 0 0 0 0 0 0 0 0 0 1 0 0 0 0 0 0 0 0 0 0 0 0 0 0 0 0 0 0 0 0 0 0 0 0 0 0 0 0 0 0 0 0 0 0 0 0 0 0 0 0 0 0 0 1 0 0 0 1 0 0 0 0 0 0 0 0 0 0 0 0 0 0 0 0 0 0 0 0 0 0 0 0 0 0 0 0 0 0 0 0 0 0 0 0 0 0 0 0 0 0 0 0 0 0 0 0 0 0 0 0 0 0 0 0 0 0 0 0 0 0 0 0 0 0 0 0 0 0 0 0 0 0 0 0 0 0 0 0 0 0 0 0 0 0 0 0 0 0 0 0 0 0 0 0 0 0 0 0 0 0 0 0 0 0 0 0 0 0 0 0 0 0 0 0 0 0 0 0 0 0 0 0 0 0 0 0 0 0 0 0 0 0 0 0 0 0 0 0 0 0 0 0 0 0 0 0 0 0 0 0 0 0 0 0 0 0 0 0 0 0 0 0 0 0 0 0 0 0 0 0 0 0 0 0 1 0 0 0 1 0 0 0 0 0 0 0 0 0 0 0 0 0 0 0 0 0 0 0 0 0 0 0 0 0 0 0 0 0 0 0 0 0 0 0 0 0 0 0 0 0 0 0 0 0 0 0 0 0 0 0 0 0 0 0 0 0 0 0 0 0 0 0 0 0 0 0 0 0 0 0 0 0 0 0 0 0 0 0 0 0 0 0 0 0 0 0 0 0 0 0 0 0 0 0 0 0 0 0 0 0 0 0 0 0 0 0 0 0 0 0 0 0 0 0 0 0 0 3 0 0 0 0 0 0 0 0 0 0 0 0 0 0 0 0 0 0 0 0 0 0 0 0 0 0 0 0 0 0 0 0 0 0 0 0 0 0 0 0 0 0 0 0 0 0 0 0 0 0 0 0 0 0 0 0 0 0 0 0 0 0 0 0 0 0 0 0 0 0 0 0 0 0 0 0 0 0 0 0 0 1 0 0 0 0 0 0 0 0 0 0 0 0 0 0 0 0 0 0 0 0 0 0 0 0 0 0 0 0 0 0 0 0 0 0 0 0 0 0 0 0 0 0 0 0 0 0 0 0 0 0 0 0 0 0 0 0 0 0 0 0 0 0 0 0 0 0 0 0 0 0 0 0 0 0 0 0 0 0 0 0 0 0 0 0 0 0 0 0 0 0 0 0 0 0 6 0 0 0 0 0 0 0 0 0 0 0 0 0 0 0 0 0 0 0 0 0 0 0 0 0 0 0 0 0 0 0 0 0 0 0 0 0 0 0 1 0 0 0 0 0 0 0 0 0 0 0 0 0 0 0 0 0 0 0 0 0 0 0 0 0 0 0 0 0 0 0 0 0 0 0 0 0 0 0 0 0 0 0 0 0 0 0 0 0
Manes.09G056400.v6.1 0 0 0 0 0 0 0 1 0 0 0 0 0 0 0 0 1 0 0 0 0 0 0 0 0 0 0 0 0 0 0 0 0 0 0 0 1 0 0 0 0 2 0 0 0 0 0 0 0 0 0 1 0 0 0 0 0 0 3 0 0 2 0 0 0 0 0 0 0 0 0 1 0 0 0 0 3 0 0 0 0 0 0 0 0 0 0 0 0 0 0 2 0 0 0 0 0 0 0 0 0 0 0 0 0 0 0 0 0 0 0 0 0 0 0 0 0 0 0 0 0 0 0 0 0 0 0 1 0 0 0 0 0 0 0 0 0 0 0 0 0 0 0 0 0 0 0 2 0 0 0 0 0 0 0 0 0 0 0 1 0 0 0 0 0 0 0 0 0 0 0 0 0 0 0 0 0 0 0 0 0 0 0 0 1 0 0 0 0 2 0 0 0 0 0 0 0 0 0 0 0 0 0 2 0 0 0 0 1 0 0 0 0 0 0 0 0 0 0 0 0 0 0 1 0 0 0 0 0 0 1 1 0 0 0 0 0 0 1 0 0 0 0 1 0 1 0 1 0 0 0 0 0 0 0 0 0 0 0 0 0 0 0 0 0 0 0 1 0 0 0 0 0 0 0 0 0 0 0 1 0 1 0 0 3 0 0 0 2 0 0 0 0 0 0 0 0 0 0 0 0 0 0 0 0 0 0 0 0 7 0 3 0 0 0 0 0 0 0 0 1 2 0 0 0 0 0 0 0 0 0 0 0 0 1 0 0 0 0 0 0 0 0 0 1 0 0 0 0 6 0 0 1 0 2 0 0 0 0 0 1 0 0 0 0 0 0 0 0 0 0 0 0 0 0 0 0 0 0 0 0 0 0 0 2 0 1 1 1 0 4 0 0 0 0 0 0 0 0 0 2 0 0 0 0 1 0 0 0 0 0 1 1 0 0 1 0 0 0 2 0 0 0 0 0 0 0 0 0 0 0 0 0 0 0 4 0 0 0 0 0 0 0 0 0 16 0 0 0 0 2 0 0 0 0 0 0 0 0 0 1 0 0 0 0 0 0 0 0 0 0 0 0 0 0 0 0 0 0 0 0 3 0 1 0 0 0 0 0 0 0 0 0 0 0 0 0 0 0 0 0 0 0 0 1 0 0 0 0 0 0 0 0 0 0 0 0 0 0 0 0 0 0 0 0 0 0 0 0 0 0 0 0 0 0 0 1 1 0 0 0 0 0 1 0 0 12 0 5 0 0 0 0 0 0 1 4 0 0 0 0 0 0 1 0 0 0 0 0 0 0 0 0 0 0 0 0 0 0 0 0 0 0 0 0 0 0 2 0 0 0 0 0 0 0 0 0 0 0 0 0 0 1 0 1 0 0 0 0 0 0 0 0 0 0 0 0 0 0 0 0 0 0 0 0 0 0 0 0 0 0 0 0 0 0 0 0 0 0 0 0 0 1 0 0 0 0 0 0 0 0 0 0 0 0 0 0 0 0 0 0 0 0 0 0 0 0 0 0 0 0 0 0 0 0 0 0 0 5 0 0 0 0 0 0 0 0 0 0 0 0 0 0 0 0 0 0 0 0 0 0 0 0 0 0 0 0 0 0 0 0 0 0 0 0 0 0 0 0 0 0 0 0 0 0 0 0 0 0 0 0 0 0 0 0 0 0 0 0 0 0 1 0 0 1 0 0 0 0 0 0 0 0 0 0 0 0 0
Manes.09G056500.v6.1 89 24 218 89 132 92 95 90 54 46 182 164 147 38 149 104 98 17 55 26 84 54 123 86 71 70 85 17 30 88 72 68 90 44 84 97 86 92 58 72 106 109 110 23 38 89 73 70 93 47 147 108 170 164 57 75 87 125 34 70 92 73 95 1 62 137 71 80 63 42 90 119 147 4 3 92 122 114 57 80 146 54 89 91 42 98 132 124 138 176 118 69 129 65 1 83 210 136 146 118 60 121 86 138 3 65 159 147 118 112 53 92 163 45 5 34 143 97 82 50 98 148 104 59 136 39 49 70 7 101 41 63 137 161 37 74 78 100 99 69 51 217 106 163 99 100 98 143 125 3 50 87 65 130 63 109 102 90 99 90 46 162 95 132 54 47 36 109 0 72 57 105 91 133 137 106 142 71 148 0 86 142 118 165 109 70 131 143 211 125 88 196 106 90 306 83 40 150 88 195 91 55 85 128 77 63 59 92 123 185 40 63 49 80 73 109 134 145 13 148 87 63 82 90 209 52 5 38 4 213 96 102 126 11 92 58 65 82 74 69 42 49 162 72 112 46 35 75 87 98 34 39 96 102 148 35 0 71 72 87 29 52 100 75 122 54 63 95 48 89 126 67 83 87 103 69 59 1 20 78 83 74 40 125 45 127 84 64 75 67 56 60 30 72 39 101 38 65 69 50 100 85 21 81 39 30 33 52 77 82 82 55 61 76 24 115 50 26 55 48 39 29 37 150 73 130 49 69 60 33 49 31 2 45 71 71 61 56 60 92 56 2 33 64 58 84 49 77 75 82 54 67 54 97 53 70 42 145 98 51 51 53 20 91 169 119 54 48 103 73 128 44 42 57 34 125 177 117 70 97 69 172 144 74 118 141 60 71 41 118 48 1 49 24 75 12 157 139 55 61 104 48 25 35 55 59 56 77 55 68 53 117 69 76 39 83 80 34 42 70 114 170 26 63 148 88 76 56 51 39 43 73 79 126 60 56 96 63 31 42 69 33 61 24 52 93 54 63 15 110 76 70 26 74 113 39 44 133 77 76 36 52 93 73 93 35 73 64 48 174 66 55 110 72 54 171 84 20 130 46 94 92 55 79 64 29 2 122 33 77 94 67 186 71 82 74 62 108 43 16 48 77 64 34 63 78 68 86 85 64 113 66 98 71 25 36 145 134 61 62 96 69 185 60 35 62 100 124 22 52 58 68 98 67 42 50 68 72 39 32 74 78 111 84 83 112 72 111 44 53 18 67 136 64 46 86 189 191 25 75 64 105 490 93 96 134 64 69 82 62 95 85 4 89 80 18 115 22 118 28 35 57 100 126 100 49 51 57 79 55 47 74 170 80 35 37 112 28 140 34 84 34 50 153 69 39 79 102 140 60 33 51 71 188 53 75 52 4 148 52 51 112 64 74 26 32 34 3 36 55 2 35 38 71 44 94 17 38 6 42 43 80 47 143 60 79 140 138 64 19 34 83 97 80 97 34 105 2 96 71 91 85 47 183 193 94 46 100 40 303 98 122 96 109 191 83 95 127 105 119 68 50 154 122 204 83 2 106 8 49 6 94 95 78 99 92 44 99 69 69 52 130 122 96 94 33 91 30 109 154 33 46 107 81 127 65 67 71 56 112 79 111 58 53 42 98 95 119 66 53 30 78 98 78 3 27 60 108 59 99 58 111 71 64 138 39 56 133 147 180 14 76 88 97 159 89 53 117
Manes.09G056600.v6.1 0 0 1 0 3 0 0 0 0 1 0 0 0 0 8 0 0 0 0 1 0 0 1 0 7 0 0 0 0 2 0 2 4 0 2 0 2 0 1 2 0 1 0 0 3 0 1 0 1 0 0 0 0 2 2 0 2 1 0 3 0 0 0 0 2 0 0 0 0 1 1 0 0 0 0 0 3 1 1 13 0 0 2 1 2 0 1 0 0 0 0 0 0 2 0 0 0 0 0 0 0 0 2 0 0 1 0 1 0 0 1 0 0 0 0 0 0 11 0 4 18 0 1 0 0 2 0 0 0 0 0 0 1 1 0 3 0 1 0 0 0 0 0 0 0 1 0 3 1 0 3 0 0 0 0 0 0 0 0 0 0 0 0 0 0 12 0 1 0 1 0 0 0 1 3 0 0 1 0 0 9 0 0 0 1 21 0 0 0 1 0 0 0 0 0 0 2 0 0 0 2 1 0 0 0 3 2 0 0 0 0 2 0 0 0 1 2 0 0 0 2 11 0 0 1 1 0 0 0 1 1 0 0 3 0 1 1 0 1 1 0 0 0 0 1 1 1 1 0 0 0 3 0 3 0 0 0 0 0 0 0 2 0 3 0 0 0 0 1 0 1 6 0 1 0 1 3 0 0 4 1 0 1 0 0 0 0 1 0 0 0 0 7 0 0 0 0 3 0 0 0 0 2 0 2 1 0 14 0 3 1 0 4 0 0 1 3 2 0 0 0 10 2 0 2 0 1 4 1 6 0 0 0 0 1 7 0 15 0 1 0 0 1 0 0 0 0 9 0 0 1 0 0 0 0 1 0 0 0 2 1 0 0 0 1 2 1 6 0 0 1 0 1 5 0 0 3 0 3 0 0 0 0 1 0 0 0 1 12 0 1 0 0 0 0 0 0 5 16 0 0 0 0 6 0 1 0 0 0 0 0 1 0 6 0 1 0 0 10 0 0 0 0 0 0 0 1 0 0 0 0 0 2 24 0 1 0 0 3 0 3 0 0 9 0 1 1 0 1 0 0 0 0 9 0 0 0 0 12 0 0 0 0 5 0 1 0 0 7 0 0 0 0 0 0 0 2 0 0 5 0 0 0 0 9 0 0 0 0 0 0 0 1 0 0 0 1 0 0 0 0 0 0 0 0 0 0 0 0 0 2 0 0 0 3 0 0 0 0 0 0 0 0 0 4 0 0 0 1 0 0 0 0 0 1 0 5 0 0 2 0 5 1 0 2 0 0 0 0 12 0 0 1 0 1 0 0 7 0 5 0 3 6 0 4 1 0 0 1 0 0 0 0 3 0 0 0 0 0 0 2 0 3 0 0 5 0 0 0 0 3 0 3 0 0 1 0 0 0 1 0 0 1 0 1 6 0 0 1 0 1 0 0 2 0 1 0 0 0 0 4 0 0 0 0 12 0 0 0 0 0 0 1 0 0 1 0 0 0 1 3 1 0 0 0 3 1 0 0 0 1 0 0 1 0 2 0 0 0 0 0 0 0 1 0 1 3 0 0 6 0 5 0 1 0 5 4 2 2 1 2 5 0 0 0 0 0 0 0 2 0 1 0 0 0 0 5 0 0 0 0 0 1 1 0 0 0 0 0 0 1 0 0 2 1 3 0 0 0 1 0 6 0 0 0 0 0 0 1 0 0 2 0 0 0 0 3 0 4 0 1 11 1 0 0 0 2 0 1 1 0 7 0 2 0 0 4 0
Manes.09G056700.v6.1 0 0 0 1 0 1 0 0 0 0 1 0 0 0 0 0 0 0 0 0 0 2 0 0 0 0 0 0 0 0 0 0 0 0 0 0 0 0 0 2 0 4 1 0 0 0 0 0 0 0 0 0 0 1 0 0 0 3 0 0 0 1 0 0 0 0 0 0 1 0 0 0 0 0 0 0 0 0 0 0 1 0 0 0 0 0 0 0 0 0 0 0 0 0 0 0 0 0 0 0 0 0 0 0 0 0 0 0 0 0 0 0 1 0 0 0 0 0 0 0 0 0 0 0 0 0 0 0 0 0 0 0 0 0 0 0 0 0 0 0 0 0 0 1 0 0 0 0 0 0 0 0 0 0 0 0 1 0 0 0 0 0 0 1 0 0 0 0 0 0 0 0 1 0 0 0 0 0 0 0 0 0 0 1 0 1 0 1 0 0 0 0 0 2 4 1 0 0 0 0 0 0 0 1 0 0 0 1 2 4 0 0 0 2 3 1 0 1 0 5 1 0 2 2 3 0 0 1 0 2 0 0 1 0 0 0 0 0 1 0 0 0 0 0 0 0 0 0 0 0 0 1 0 0 0 3 0 0 0 0 0 0 1 0 0 1 0 0 0 2 0 1 0 0 1 2 0 0 0 0 0 0 1 0 0 0 0 0 0 2 0 0 0 0 1 0 0 0 0 2 0 0 0 0 0 0 0 0 0 4 2 0 0 0 0 0 0 0 0 0 1 0 1 3 1 2 0 0 0 0 0 0 0 0 0 1 0 1 0 0 1 0 0 0 0 3 0 1 0 0 2 1 0 0 0 1 0 0 0 0 2 0 0 0 0 1 0 0 1 0 0 0 0 0 0 0 7 0 0 1 0 0 1 1 2 10 0 4 0 0 2 0 2 0 4 0 1 3 1 2 4 0 0 0 1 0 0 0 0 2 2 6 0 0 1 3 3 1 0 0 4 1 0 0 0 2 3 2 0 0 1 0 0 0 0 0 0 0 0 0 1 0 0 0 0 0 0 4 0 0 0 0 0 0 1 0 0 0 0 0 0 1 0 0 1 0 1 0 0 1 0 2 0 0 0 0 1 0 0 0 0 1 0 0 0 0 0 0 0 0 0 1 1 0 0 2 4 7 0 0 2 0 1 2 0 2 0 0 0 0 0 1 0 0 1 0 1 1 0 0 2 0 1 1 0 0 2 1 0 0 0 0 1 0 0 1 0 6 0 0 1 0 3 0 0 0 2 2 0 0 1 0 0 1 0 0 0 0 0 0 0 0 5 0 0 0 0 2 3 2 0 1 0 1 1 0 0 0 0 1 0 0 0 0 0 0 0 0 0 0 0 0 1 0 4 1 0 0 2 0 0 0 0 0 0 0 1 0 0 2 0 2 0 0 0 1 1 0 0 0 0 0 1 0 1 0 0 0 0 0 0 0 0 0 2 0 0 0 1 0 0 0 1 0 0 0 0 2 0 0 0 0 0 0 0 0 3 0 0 1 0 1 0 3 2 1 0 0 0 0 1 0 1 0 0 0 1 0 0 0 0 0 1 0 2 0 0 1 0 0 0 0 0 0 0 0 0 0 0 0 0 0 0 0 0 0 2 0 0 0 0 0 0 0 1 0 0 0 1 5 0 0 0 6 0 0 0 1 0 0 0 0 0 3 0 1 1 0 0 0 0 0 1 4 3 2 0 0 0 0 0 0 1 0 0 0 0 0
Manes.09G056800.v6.1 0 0 0 0 0 0 0 0 0 0 0 0 0 0 0 0 0 0 0 0 0 0 0 0 0 0 0 0 0 0 0 0 0 0 0 0 0 0 0 0 0 0 0 0 0 0 0 0 0 0 0 0 0 0 0 0 0 0 0 0 0 0 0 0 0 0 0 0 0 0 0 0 0 0 0 0 0 0 0 0 0 0 0 0 0 0 0 0 0 0 0 0 0 0 0 0 0 0 0 0 0 0 0 0 0 0 0 0 0 0 0 0 0 0 0 0 0 0 0 0 0 0 0 0 0 0 0 0 0 0 0 0 0 0 0 0 0 0 0 0 0 0 0 0 0 0 0 0 0 0 0 0 0 0 0 0 0 0 0 0 0 0 0 0 0 0 0 0 0 0 0 0 0 0 0 0 0 0 0 0 0 0 0 0 0 0 0 0 0 0 0 0 0 0 0 0 0 0 0 0 0 0 0 0 0 0 0 0 0 0 0 0 0 0 0 0 0 0 0 0 0 0 0 0 0 0 0 0 0 0 0 0 0 0 0 0 0 0 0 0 0 0 0 0 0 0 0 0 0 0 0 0 0 0 0 0 0 0 0 0 0 0 0 0 0 0 0 0 0 0 0 0 0 0 0 0 0 0 0 0 0 0 0 0 0 0 0 0 0 0 0 0 0 0 0 0 0 0 0 0 0 0 0 0 0 0 0 0 0 0 0 0 0 0 0 0 0 0 0 0 0 0 0 0 0 0 0 0 0 0 0 0 0 0 0 0 0 0 0 0 0 0 0 0 0 0 0 0 0 0 0 0 0 0 0 0 0 0 0 0 0 0 0 0 0 0 0 0 0 0 0 0 0 0 0 0 0 0 0 0 0 0 0 0 0 0 0 0 0 0 0 0 0 0 0 0 0 0 0 0 0 0 0 0 0 0 0 0 0 0 0 0 0 0 0 0 0 0 0 0 0 0 0 0 0 0 0 0 0 0 0 0 0 0 0 0 0 0 0 0 0 0 0 0 0 0 0 0 0 0 0 0 0 0 0 0 0 0 0 0 0 0 0 0 0 0 0 0 0 0 0 0 0 0 0 0 0 0 0 0 0 0 0 0 0 0 0 0 0 0 0 0 0 0 0 0 0 0 0 0 0 0 0 0 0 0 0 0 0 0 0 0 0 0 0 0 0 0 0 0 0 0 0 0 0 0 0 0 0 0 0 0 0 0 0 0 0 0 0 0 0 0 0 0 0 0 0 0 0 0 0 0 0 0 0 0 0 0 0 0 0 0 0 0 0 0 0 0 0 0 0 0 0 0 0 0 0 0 0 0 0 0 0 0 0 0 0 0 0 0 0 0 0 0 0 0 0 0 0 0 0 0 0 0 0 0 0 0 0 0 0 0 0 0 0 0 0 0 0 0 0 0 0 0 0 0 0 0 0 0 0 0 0 0 0 0 0 0 0 0 0 0 0 0 0 0 0 0 0 0 0 0 0 0 0 0 0 0 0 0 0 0 0 0 0 0 0 0 0 0 0 0 0 0 0 0 0 0 0 0 0 0 0 0 0 0 0 0 0 0 0 0 0 0 0 0 0 0 0 0 0 0 0 0 0 0 0 0 0 0 0 0 0 0 0 0 0 0 0 0 0 0 0 0 0 0 0 0 0 0 0 0 0 0 0 0 0 0 0 0 0 0 0 0 0 0 0 0 0 0 0 0 0 0 0 0 0 0
Manes.09G056900.v6.1 32 7 98 11 14 14 15 76 4 10 47 26 63 7 27 18 10 13 9 9 12 10 51 18 15 32 20 81 6 18 32 8 42 9 15 22 22 46 26 25 17 20 27 1 15 12 23 68 28 5 23 42 60 13 6 24 22 77 17 10 3 22 74 0 15 24 27 38 15 22 11 43 72 3 2 19 35 84 8 21 12 11 165 9 13 66 95 122 32 13 25 28 94 13 1 27 69 14 53 10 5 20 6 79 1 8 35 23 85 19 5 11 25 52 0 5 50 17 31 14 20 12 24 39 38 7 4 9 5 6 4 6 37 99 5 4 13 28 91 10 37 37 15 72 36 29 10 51 90 0 5 24 23 90 4 18 44 17 91 8 8 15 27 82 8 5 6 17 0 21 1 48 14 108 53 28 7 19 47 0 35 55 32 134 21 22 34 43 30 32 9 103 9 17 114 11 5 7 26 213 7 14 21 25 30 3 20 9 24 92 5 11 8 17 55 25 25 7 6 113 13 17 17 21 68 12 0 5 1 96 17 42 5 3 83 9 5 38 17 81 15 24 126 58 118 21 22 34 22 89 33 24 35 41 148 51 0 14 25 62 9 13 18 39 132 40 41 26 23 90 20 34 45 28 89 25 45 1 6 42 102 10 22 19 28 281 3 5 22 16 69 17 5 29 15 99 0 26 21 14 141 25 11 20 12 59 14 31 24 16 91 37 37 18 23 75 9 8 8 13 36 8 24 16 11 64 10 25 15 41 70 20 0 9 21 42 31 10 1 23 55 1 14 4 14 40 6 16 13 26 53 15 20 6 16 83 9 13 46 18 85 4 15 13 33 49 12 19 17 19 74 7 13 8 37 37 107 19 11 38 13 228 41 10 39 70 132 15 26 27 28 0 16 3 20 4 97 27 17 11 27 120 4 2 7 24 50 24 18 19 6 50 16 11 10 12 90 14 20 28 60 86 20 26 21 16 35 13 18 15 15 69 23 34 10 28 91 20 18 21 25 21 19 12 10 34 32 10 1 15 20 96 17 13 28 27 61 41 10 24 32 100 27 16 27 31 71 14 37 141 14 10 135 10 8 13 27 64 36 11 12 20 138 4 14 13 1 151 7 12 30 19 45 14 14 19 20 34 11 1 16 19 170 21 31 22 4 66 8 10 44 10 29 17 8 7 26 82 6 8 40 24 78 9 25 25 23 91 12 5 23 11 75 24 7 20 22 32 15 3 8 31 56 16 11 34 26 50 20 19 16 25 50 19 15 26 119 113 5 18 18 32 393 22 27 42 14 12 100 6 17 13 2 34 11 3 28 24 83 2 4 9 24 149 17 20 12 27 41 6 13 31 26 76 5 1 19 18 32 2 29 4 7 90 15 4 12 31 61 3 5 25 21 153 16 4 19 1 226 27 17 52 13 35 6 14 10 0 134 5 1 12 13 84 8 24 3 21 2 10 12 23 17 117 10 21 20 30 176 2 18 9 15 60 0 8 18 1 121 14 27 12 13 45 74 32 30 18 20 103 6 20 39 26 43 24 11 18 26 129 20 17 17 26 129 8 0 3 0 97 1 12 20 43 64 11 14 15 21 69 11 25 21 25 65 0 8 11 24 59 13 3 16 16 43 5 29 6 21 61 17 18 9 10 136 7 21 33 10 62 22 16 22 39 0 19 22 35 27 91 5 51 21 24 58 10 14 38 36 100 15 24 4 33 45 26 20 11
Manes.09G057000.v6.1 6 4 99 56 35 17 16 35 58 12 16 6 12 9 40 27 31 3 27 11 6 8 26 88 33 10 42 6 36 40 4 9 25 44 24 15 25 26 12 10 10 38 38 23 17 18 19 24 19 26 4 39 26 65 21 3 32 43 80 21 1 29 17 0 3 9 13 31 85 33 6 57 6 0 0 20 22 38 36 21 4 17 15 87 5 25 9 22 79 37 10 18 54 59 1 37 31 49 141 58 93 43 22 79 0 49 51 28 25 19 35 13 10 8 3 17 36 25 26 46 34 30 44 10 67 11 2 16 5 94 62 1 32 32 36 30 9 25 39 29 27 40 16 208 28 10 7 12 180 4 58 28 16 137 62 11 37 16 37 36 70 21 16 118 62 115 0 16 0 31 29 7 12 156 24 31 4 20 28 0 5 26 25 51 63 19 12 24 18 47 7 84 9 23 310 135 91 6 22 83 119 100 17 21 64 120 69 9 33 251 94 146 7 28 50 74 30 24 12 84 56 32 4 50 155 73 6 0 1 58 104 20 4 13 62 107 52 83 37 109 125 104 174 141 91 131 113 47 82 105 126 68 67 114 200 109 2 34 53 59 222 73 27 160 133 223 93 32 58 72 138 52 98 96 75 236 65 1 2 55 62 176 40 21 22 77 215 73 15 33 46 192 31 7 33 93 152 72 22 40 95 47 12 21 50 33 77 34 16 28 75 115 76 13 30 92 83 52 15 32 49 37 14 11 25 67 26 44 55 28 36 105 1 6 23 70 81 25 4 26 44 8 44 1 50 113 211 74 6 37 47 126 66 12 34 69 39 91 80 97 66 60 16 9 36 73 110 74 15 27 67 66 110 40 32 10 95 169 55 88 129 83 46 98 34 30 28 67 38 22 48 1 143 3 14 1 80 93 8 7 13 51 54 43 13 14 21 105 85 20 15 100 184 171 25 23 67 105 21 41 12 80 34 19 37 15 39 87 19 25 47 110 141 115 7 54 73 191 54 1 45 93 78 37 11 85 61 88 18 25 76 194 159 89 33 63 48 80 42 20 25 52 128 43 28 36 47 229 18 156 24 26 68 163 207 12 21 6 94 43 13 30 15 126 23 7 0 53 61 9 66 33 84 118 44 27 25 111 104 29 8 9 44 48 94 33 5 48 134 51 61 28 84 84 31 8 54 111 48 29 73 36 90 113 47 35 56 57 56 108 24 42 60 81 49 12 27 100 102 49 29 71 139 53 60 46 98 66 167 41 2 43 107 131 21 12 21 77 42 50 21 28 272 126 58 14 8 26 60 52 13 8 1 60 43 63 12 0 12 60 25 14 36 14 34 47 4 12 40 82 5 6 5 15 55 22 9 13 38 23 18 8 23 44 18 4 12 11 23 98 44 11 25 53 39 13 37 1 21 69 81 57 9 24 77 94 10 0 8 17 2 22 52 23 66 7 0 26 1 57 39 15 32 25 39 12 7 31 17 24 12 5 28 30 146 7 9 1 15 73 20 35 18 12 43 97 11 11 5 71 43 61 15 6 104 75 48 26 52 42 9 27 13 16 112 30 0 3 1 36 2 36 13 4 66 44 65 17 12 17 39 42 20 11 44 40 51 11 22 154 38 69 38 20 66 52 29 10 20 44 56 15 10 37 9 88 29 23 17 30 16 32 14 65 0 79 20 16 4 28 94 42 20 23 45 10 1 26 16 32 8 18 11 39 25 48 25 15
Manes.09G057100.v6.1 3 1 2 3 22 3 10 3 26 3 2 4 18 1 3 1 23 0 2 0 2 18 0 7 3 0 4 6 6 3 1 8 3 9 1 0 18 7 1 0 0 62 6 1 0 0 8 5 2 15 1 18 2 5 2 0 13 6 8 4 2 20 1 0 0 1 7 1 8 4 0 22 0 1 0 3 3 20 1 0 0 18 2 9 0 0 26 6 38 22 0 17 4 7 0 2 0 9 2 9 14 4 10 3 0 24 5 26 3 11 5 0 11 1 0 2 0 35 1 24 3 3 4 2 13 3 0 51 0 12 11 3 2 12 0 4 0 24 5 3 0 1 8 4 16 4 0 7 14 0 8 2 11 8 12 0 0 5 16 12 4 1 6 7 6 20 9 11 0 1 15 5 1 1 0 4 2 9 2 0 3 1 4 3 46 2 0 21 4 14 3 3 0 11 6 37 30 8 22 2 7 11 7 14 6 10 29 9 15 16 2 58 28 9 26 0 0 8 1 26 8 0 12 31 5 3 0 20 0 5 6 0 11 8 11 11 1 6 18 4 24 5 79 14 3 9 0 6 2 6 25 0 32 23 21 0 0 2 16 2 27 1 6 35 3 6 10 1 63 10 2 2 7 36 2 0 0 0 4 25 27 15 5 2 53 42 4 26 4 11 33 6 20 33 55 19 31 14 17 98 15 17 3 4 166 31 79 4 1 138 23 21 18 26 35 16 0 5 27 8 16 17 1 2 30 24 1 0 5 14 15 20 0 2 13 11 37 5 1 36 4 0 1 4 34 15 10 3 11 49 1 14 9 3 36 8 27 22 4 28 8 107 9 1 11 7 40 2 2 28 8 3 5 6 11 6 12 19 2 47 54 16 30 8 29 113 17 12 1 2 25 1 9 1 9 0 19 1 0 5 14 79 4 18 47 23 19 40 22 5 19 15 19 23 4 49 29 60 6 23 86 59 6 7 6 12 9 1 4 30 149 113 19 5 2 41 20 59 11 0 40 62 12 12 7 56 6 10 0 16 66 92 16 1 10 34 9 8 4 4 39 3 0 1 39 53 12 14 0 8 0 38 6 115 32 0 41 2 8 0 2 70 7 19 0 5 0 12 0 0 4 14 5 25 0 0 11 2 23 16 20 0 1 7 9 2 2 2 7 0 6 53 9 0 0 3 90 22 4 22 5 55 9 61 3 34 63 20 6 22 3 55 12 20 3 1 9 3 36 21 0 57 7 7 34 6 111 10 37 0 0 34 7 23 2 0 1 12 21 10 1 53 24 31 8 12 2 15 4 18 5 1 0 3 10 14 0 1 0 2 18 2 26 0 8 0 1 2 16 17 3 1 8 2 0 8 0 22 3 38 1 1 36 8 1 0 1 2 5 15 6 3 14 7 1 5 1 0 3 0 7 6 10 6 5 1 1 1 2 2 2 0 67 1 33 0 7 31 2 2 2 2 45 2 16 4 0 22 24 12 2 0 13 11 3 0 19 0 1 20 0 18 2 14 14 1 0 8 9 5 6 9 1 21 8 21 1 1 37 6 11 6 6 42 7 1 0 1 0 15 2 5 0 24 8 5 3 0 25 0 7 3 14 26 6 15 18 0 22 8 1 19 0 16 13 9 4 0 22 26 0 2 0 111 0 16 0 1 15 79 0 8 0 2 1 2 3 0 48 5 28 0 2 51 14 5 0 1 10 8 2 14 2 40 1 4 9 21
Manes.09G057200.v6.1 0 0 0 0 0 0 0 0 0 0 0 0 0 0 0 0 0 0 1 0 0 0 0 0 0 0 0 0 2 0 0 0 0 0 0 0 0 1 0 0 0 0 0 0 0 0 0 0 0 0 0 0 0 0 0 0 0 0 4 0 0 0 0 0 0 0 0 0 0 0 0 0 1 0 0 0 0 0 0 0 0 0 0 0 2 0 0 0 0 0 0 0 0 0 0 0 0 0 0 0 0 0 0 0 0 0 0 2 0 0 0 0 0 0 0 0 0 0 0 0 0 0 0 0 0 0 0 0 0 0 0 0 0 0 0 0 0 0 0 0 0 0 0 0 0 0 0 0 0 0 0 0 1 0 1 0 0 0 0 0 0 0 0 0 0 0 0 0 0 0 1 0 1 0 0 0 0 0 0 0 0 0 0 0 2 0 0 0 1 0 0 0 0 0 0 0 0 0 0 0 0 0 0 0 0 0 0 0 0 0 0 0 0 0 0 0 0 0 0 0 0 0 0 0 0 0 0 0 0 0 1 0 0 0 0 0 0 0 0 0 0 0 0 0 0 0 0 0 0 0 0 0 0 0 0 0 0 0 0 0 0 0 0 0 0 2 0 0 0 0 0 0 0 0 0 0 0 0 0 0 0 0 0 0 0 0 0 0 0 0 0 0 0 0 0 0 0 0 0 0 0 0 0 0 0 0 0 0 0 0 0 0 0 0 0 0 0 0 0 0 0 0 0 0 0 0 0 0 0 0 0 0 0 0 0 0 0 0 0 0 0 0 0 0 0 0 0 0 0 0 0 0 0 0 0 0 0 0 0 0 0 0 0 0 0 0 0 0 0 0 0 0 0 0 0 0 0 0 0 0 0 0 0 0 0 0 0 0 0 0 0 0 0 0 0 0 0 0 0 0 0 0 0 0 0 1 0 2 0 0 0 0 0 0 0 0 0 0 0 0 0 0 5 0 0 0 0 0 0 0 0 0 0 0 0 0 0 0 0 0 0 0 0 0 0 0 0 0 0 0 0 0 0 0 0 0 0 0 0 0 0 0 0 0 0 0 0 0 0 0 0 0 0 0 1 0 0 0 0 0 0 0 0 0 0 0 0 0 0 0 0 0 0 0 0 0 0 0 0 0 0 0 0 0 0 0 0 0 0 0 0 0 0 0 0 0 3 0 0 0 0 0 0 0 0 0 0 0 0 0 0 0 0 0 0 0 0 0 0 0 0 0 0 0 0 0 0 0 0 0 0 0 1 1 0 0 0 0 0 0 0 0 0 2 0 1 0 0 0 0 0 0 0 0 3 0 1 0 2 0 0 0 0 0 0 0 0 0 0 0 0 0 0 0 0 1 0 0 1 0 0 0 0 0 0 0 0 0 0 0 0 0 0 0 0 0 0 0 0 0 0 0 0 0 1 0 0 0 0 1 0 0 0 0 0 0 0 0 0 0 0 0 0 1 0 0 0 0 0 0 0 1 0 0 0 0 0 0 0 5 0 0 0 0 0 0 0 0 1 0 0 0 1 0 0 0 0 0 0 0 0 0 0 0 0 0 0 0 0 0 0 0 0 0 0 0 0 0 2 0 0 0 0 0 0 0 0 0 0 0 0 0 0 0 0 0 0 0 0 0 0 0 0 0 0 0 0 0 0 0 0 0 0 0 0 0 0 0 0 0 0 0 0 5 0 2 0 0 0 3 0 0 0 0 0 0 5 1
Manes.09G057300.v6.1 0 0 0 0 0 0 0 12 0 0 0 0 24 0 0 0 0 0 0 0 0 0 0 0 0 2 0 0 1 0 0 0 0 0 0 0 0 61 0 0 0 1 0 0 0 0 0 6 0 1 0 0 0 0 0 0 0 0 0 0 0 0 27 0 0 0 0 57 0 0 0 0 0 1 0 0 0 92 0 0 0 0 6 0 0 0 0 2 0 0 0 0 0 0 0 0 0 0 0 0 0 0 1 0 0 0 0 0 38 0 0 0 0 1 0 0 0 0 16 0 0 0 0 6 0 0 0 0 0 0 0 0 0 74 0 0 0 0 15 0 0 0 0 0 0 0 0 0 0 0 0 0 0 0 0 0 0 0 63 0 0 0 0 0 0 0 0 0 0 0 0 0 0 0 0 0 0 0 28 0 0 0 0 0 1 0 0 0 0 0 0 0 1 1 2 4 0 0 0 17 0 0 0 1 0 4 0 0 0 1 1 2 1 0 89 1 0 2 5 230 1 0 0 0 36 0 0 0 0 28 0 0 0 1 52 2 1 0 0 0 0 0 1 1 441 1 0 0 0 9 0 0 0 0 208 1 1 0 1 145 0 0 0 0 3 4 0 0 0 94 0 0 0 0 81 0 0 1 0 0 194 1 1 0 0 93 0 0 0 0 212 4 4 0 0 436 1 3 0 0 412 4 0 1 2 13 6 2 0 0 69 0 0 0 0 145 1 0 1 0 9 0 2 1 1 114 0 0 0 8 17 0 0 0 1 62 0 3 0 2 1 2 0 0 0 0 5 1 0 0 18 0 0 0 1 4 0 0 0 0 40 0 0 1 0 440 0 0 0 1 170 1 0 0 2 0 8 0 1 2 0 59 0 0 2 1 33 1 0 0 0 0 0 0 0 2 15 0 0 0 0 80 1 0 0 0 57 0 0 4 0 3 0 0 0 0 67 0 0 0 0 405 1 0 0 0 0 0 0 0 0 597 0 0 0 1 4 0 0 0 0 0 0 0 0 0 0 1 0 0 0 0 0 2 0 0 227 0 0 0 0 36 0 0 0 0 10 0 0 143 0 0 248 1 0 0 0 0 0 0 0 0 4 2 0 0 0 196 3 0 1 8 0 0 0 1 0 0 0 0 0 0 225 0 0 0 0 21 0 0 0 0 1 0 0 0 0 144 0 0 0 0 61 0 0 0 0 180 0 0 0 1 73 0 0 0 0 0 0 0 0 0 0 0 0 0 0 0 0 0 0 0 0 0 0 0 0 0 0 2 0 0 0 0 0 0 2 0 0 0 0 0 1 0 0 0 0 0 0 0 1 0 0 13 1 1 0 0 121 0 0 0 0 5 0 0 0 0 66 0 0 0 0 122 0 0 2 0 0 0 0 0 0 31 0 1 0 0 11 0 0 0 1 2 0 0 0 0 0 0 0 0 0 45 0 0 0 0 0 0 0 3 1 64 0 0 0 0 70 0 0 0 0 27 0 0 0 0 10 0 0 0 1 0 36 0 1 0 0 0 0 0 0 0 0 0 0 0 0 446 0 0 0 0 0 0 0 0 0 1 2 0 0 0 0 0 0 0 0 0 0 0 0 0 15 0 0 0 0 0 0 0 0 0 1 0 0 0 0 0 0 0 0 1 0 0 0 0 0 44 0 0 0 0 2 0 0 1 0 49 0 1 0 0 12 0 0 0 0 0 0 0 0 0 101 0 0 0
Manes.09G057400.v6.1 173 72 334 121 181 207 204 229 142 131 239 342 167 18 273 228 240 20 90 58 185 103 189 165 112 121 155 42 51 82 116 82 162 101 181 119 184 96 112 66 79 248 171 78 130 97 123 70 152 66 83 157 159 118 116 45 157 115 48 172 172 136 187 1 282 156 197 121 101 150 70 127 251 6 2 36 125 156 67 253 122 95 90 133 94 215 334 170 195 283 108 177 90 120 5 130 316 185 210 139 143 127 150 175 2 59 119 265 116 203 163 83 160 120 1 35 128 147 112 33 126 101 169 108 210 80 90 100 31 86 39 57 213 195 103 91 59 162 57 98 13 132 178 146 173 223 68 132 143 3 96 68 163 127 86 85 88 193 106 126 90 113 82 253 106 98 27 141 1 149 65 86 201 184 127 111 105 166 195 0 346 150 204 328 183 110 116 298 321 141 404 229 74 163 456 147 87 83 92 182 87 145 75 141 58 76 141 82 193 163 62 83 41 113 73 74 100 102 28 151 97 161 62 184 286 105 11 27 8 213 112 95 114 44 119 54 151 131 168 94 135 199 191 252 86 139 272 172 261 204 128 95 270 202 326 127 1 116 136 79 132 175 134 259 245 209 261 45 95 75 251 348 264 142 204 250 270 0 17 87 27 64 119 50 48 25 135 173 38 48 21 70 46 28 63 59 69 95 29 92 64 105 107 38 33 27 32 57 48 91 51 77 125 18 40 58 58 62 21 76 27 15 47 97 128 104 91 194 71 69 45 71 1 42 84 88 105 93 62 124 66 5 57 40 61 154 99 84 51 129 84 103 77 95 49 81 38 73 67 69 30 103 93 74 229 103 51 101 72 102 159 88 45 104 27 166 199 127 184 124 113 189 181 101 82 168 51 111 103 137 100 1 198 24 42 12 61 135 100 57 133 55 60 45 104 112 39 76 64 92 77 206 95 137 55 109 58 97 65 44 123 162 46 90 179 95 55 108 113 16 65 56 108 132 36 59 41 72 95 18 65 39 49 51 3 87 36 61 33 50 62 63 45 100 56 38 29 108 107 28 95 36 66 108 42 30 26 43 106 330 52 144 130 43 74 144 102 37 89 104 37 134 68 76 248 34 0 74 112 152 106 100 296 132 58 53 147 125 95 36 40 133 57 61 114 94 154 138 223 134 92 161 215 142 101 57 255 95 83 92 243 146 231 107 158 103 190 177 71 25 28 112 87 164 82 37 95 45 86 44 79 114 145 90 103 107 101 152 87 162 31 79 204 159 215 109 268 325 81 214 62 148 572 131 170 259 60 134 132 101 206 94 9 136 162 117 105 103 276 51 156 46 181 274 190 98 92 184 185 75 157 75 273 107 116 135 155 39 264 82 130 74 136 160 146 88 100 171 217 117 65 132 171 399 116 149 86 2 107 89 165 124 176 46 123 71 131 2 108 138 7 32 50 121 60 226 6 188 24 113 229 80 95 205 136 265 196 255 79 56 119 44 185 85 165 174 95 1 126 168 301 170 46 165 149 145 186 108 121 415 244 201 119 400 156 125 218 105 160 146 108 114 177 147 214 220 11 121 5 35 12 98 101 84 112 93 138 94 280 178 83 159 220 172 198 32 69 57 145 216 71 97 62 100 157 85 132 77 100 78 286 268 61 74 78 96 136 70 78 47 90 69 148 561 1 183 388 79 111 132 98 258 60 111 164 97 201 80 189 218 100 175 121 89 252 145 186 232
Manes.09G057500.v6.1 0 1 0 15 0 0 1 2 6 0 0 0 0 0 0 0 20 1 5 1 0 6 0 23 3 0 3 0 7 1 0 3 0 72 1 0 10 0 1 2 0 64 1 0 1 1 35 1 1 0 0 24 0 4 0 0 14 0 13 0 0 13 0 0 1 0 2 0 5 0 0 94 0 1 0 0 28 1 0 1 0 30 0 33 0 0 1 0 2 1 0 158 0 59 0 9 0 24 0 7 1 1 11 0 0 5 0 16 0 0 4 0 4 0 1 1 2 33 1 1 6 0 37 0 88 0 0 8 0 1 5 1 17 0 1 1 0 15 3 23 4 0 11 1 3 0 1 17 0 0 1 0 18 0 29 3 0 11 2 10 0 0 10 1 1 3 0 17 0 6 0 1 2 2 13 3 0 40 1 0 0 0 19 0 12 2 0 3 1 17 0 1 1 11 0 4 0 0 76 0 1 2 0 91 0 1 5 1 27 1 1 3 1 14 1 10 2 0 0 3 3 2 0 26 2 2 0 1 0 2 13 1 0 16 1 8 0 12 6 1 2 0 2 22 16 15 2 0 13 0 24 0 0 70 4 53 2 0 24 1 0 0 0 37 0 3 7 0 125 16 7 1 0 27 1 1 0 0 0 28 0 8 0 0 152 7 1 0 0 23 2 0 5 0 42 12 0 4 2 19 12 1 0 0 52 5 104 4 0 93 2 1 1 0 26 1 5 2 0 124 1 11 5 0 3 1 1 3 0 75 5 4 0 0 134 9 4 0 0 35 1 0 10 0 47 0 20 2 0 53 0 17 3 0 32 1 3 9 1 28 1 2 0 1 17 4 4 7 0 33 9 3 5 2 0 1 2 5 0 0 0 0 18 0 2 16 0 15 5 3 21 0 0 0 0 0 1 0 0 0 32 7 4 0 0 25 8 4 0 0 6 0 13 9 1 23 2 0 0 1 23 7 0 0 2 32 3 16 3 1 82 5 18 1 0 29 4 0 3 0 111 76 15 3 0 101 0 4 0 0 82 0 0 8 4 44 1 4 3 0 38 4 0 1 0 72 0 0 2 0 0 43 10 7 1 1 4 0 16 3 2 77 0 1 0 0 0 7 1 7 1 63 0 2 0 0 14 0 44 0 0 0 1 0 9 0 1 0 0 0 0 2 0 2 2 0 78 3 3 1 0 26 0 0 2 0 127 6 1 0 0 7 3 2 1 2 24 0 13 0 0 102 0 11 1 0 270 0 0 0 0 48 0 2 0 0 22 1 1 3 1 30 1 3 0 17 0 2 0 12 1 0 0 0 0 0 0 0 0 2 0 0 2 0 6 0 0 0 0 0 1 0 0 0 2 0 0 7 0 0 0 0 3 1 1 1 0 7 0 2 0 0 20 5 1 1 0 0 3 5 3 0 0 1 2 0 0 0 2 0 0 2 16 0 1 0 0 5 0 13 1 2 7 0 5 1 0 0 0 0 0 0 1 0 19 0 0 0 0 1 0 0 1 0 0 1 0 0 1 0 1 0 0 0 0 148 0 1 91 0 3 2 0 23 0 0 0 0 0 0 0 2 0 6 0 14 1 0 5 0 32 0 0 12 1 0 0 0 6 1 2 0 0 4 0 29 1 0 7 5 0 0 0 11 0 42 8 0 7 2 0 5 0 2 0 3 0 0 21 2 4 1 0 55 2 0 0 0 1 2 0 0 1 14 0 1 0 1
Manes.09G057600.v6.1 0 0 0 0 0 0 0 0 0 0 0 0 0 0 0 0 0 0 0 0 0 0 0 0 0 0 0 0 0 0 0 0 0 0 0 0 0 0 0 0 0 0 0 0 0 0 0 0 0 0 0 0 0 0 0 0 0 0 0 0 0 0 0 0 0 0 0 0 0 0 0 0 0 0 0 0 0 0 0 0 0 0 0 0 1 0 0 0 0 0 0 0 0 0 0 0 0 0 0 0 0 0 0 0 0 0 0 0 0 0 0 0 0 0 0 0 0 0 0 0 0 0 0 0 0 0 0 0 0 0 0 0 0 0 0 0 0 0 0 1 0 0 0 0 0 0 0 0 0 0 0 0 0 0 0 0 0 0 0 1 0 0 0 0 0 0 0 0 0 0 0 0 0 0 0 0 0 2 0 0 0 0 0 0 0 0 0 0 0 0 0 0 0 0 0 0 2 0 0 0 0 0 0 0 0 0 0 0 0 0 0 0 0 0 0 0 0 0 0 1 1 1 0 0 0 0 0 0 0 0 0 0 1 0 0 0 0 0 0 0 0 0 0 0 0 0 0 0 0 0 0 0 0 0 0 0 0 0 0 0 0 0 0 0 0 0 0 1 0 0 0 0 0 0 0 0 0 0 0 0 0 0 0 0 0 0 0 0 0 0 0 0 0 0 0 0 0 0 0 1 0 0 0 0 0 0 0 0 0 0 0 0 0 2 0 0 0 0 0 0 0 0 0 1 0 0 0 0 0 0 0 0 0 0 0 0 0 0 0 0 0 0 0 0 0 0 0 0 0 0 0 0 0 0 0 0 0 0 0 0 0 0 0 0 0 0 0 0 0 0 0 0 0 0 0 0 0 0 0 0 0 0 0 0 0 0 0 0 0 0 0 0 0 0 0 0 0 0 0 1 1 0 1 0 0 0 0 0 0 0 0 0 0 1 0 0 0 0 0 0 0 2 0 0 0 0 0 0 0 0 0 0 0 0 0 0 0 0 0 0 0 0 0 1 0 0 0 0 0 0 0 0 0 0 0 0 0 0 0 0 0 0 0 0 0 0 0 0 0 0 0 0 0 0 0 1 0 1 2 0 0 0 1 0 0 0 0 0 0 0 0 0 0 0 0 0 0 0 0 0 0 0 0 0 0 0 0 0 0 0 0 0 0 0 0 2 0 1 0 3 0 0 0 0 0 0 0 0 0 0 0 0 0 0 0 0 0 0 0 0 0 0 0 0 0 0 0 0 0 0 0 0 0 0 0 0 0 0 0 0 0 0 0 0 0 0 0 0 0 0 0 0 0 0 0 0 0 0 0 0 0 0 0 0 0 0 0 0 0 0 0 0 0 0 0 0 0 0 0 0 0 0 0 0 0 0 0 0 0 0 0 0 0 1 0 0 0 0 0 0 0 0 0 0 0 0 0 0 0 0 0 0 0 0 0 0 0 0 0 0 0 0 0 0 0 0 0 0 0 0 0 0 0 0 0 1 0 0 0 0 0 0 0 0 0 0 0 0 0 0 0 0 0 0 0 0 0 0 4 0 3 0 0 0 0 0 0 0 0 0 0 0 0 0 0 0 0 0 0 0 0 0 0 0 0 0 0 0 0 0 0 0 0 0 0 0 0 0 0 0 0 0 0 0 0 0 0 0 1 0 4 0 0 0 0 0 0 0 0 0 0 0 0 0 0 0 0 0 0 0 10 1 0 0 0 0 0 0
Manes.09G057700.v6.1 29 2 402 23 19 37 43 177 8 12 56 29 159 2 27 51 52 14 2 20 37 3 255 3 11 19 27 21 6 34 27 11 169 2 9 28 17 84 16 7 36 37 264 5 14 52 34 103 10 4 25 26 173 43 3 28 26 175 10 16 3 42 86 0 3 12 31 127 11 23 35 40 28 3 1 39 8 129 4 17 6 17 33 6 3 44 31 55 21 10 10 15 201 28 2 4 119 77 561 23 14 96 58 413 3 11 126 44 131 10 27 64 7 40 1 13 78 43 158 25 40 108 113 39 74 18 30 24 12 5 13 7 54 173 0 10 5 40 90 6 1 97 34 586 3 5 17 6 679 2 7 76 16 488 4 2 95 18 217 9 16 38 27 679 8 8 14 34 0 3 5 46 69 560 23 11 3 44 81 0 22 100 3 312 2 9 15 18 68 6 2 415 7 27 1362 22 7 13 39 379 16 18 25 28 343 29 3 14 23 1200 11 25 7 25 150 41 52 31 24 184 12 40 3 29 767 3 3 4 1 301 22 3 8 59 247 10 36 59 49 175 2 34 185 45 132 17 38 61 36 197 11 14 56 50 151 8 1 26 20 207 7 17 29 30 115 7 15 71 41 205 18 16 68 43 104 29 40 1 14 54 195 19 20 88 7 154 48 15 82 46 153 19 23 40 45 284 6 51 62 71 168 24 6 41 70 230 18 28 87 27 170 31 103 29 48 301 18 56 31 68 292 29 24 50 123 305 12 27 160 82 139 32 1 19 79 249 58 38 15 13 190 3 60 23 20 290 32 91 5 57 141 24 25 24 35 318 13 9 140 99 225 11 15 16 53 173 18 32 13 22 202 23 35 33 21 4 428 3 47 80 13 178 44 11 31 16 64 11 24 35 41 8 5 1 27 1 441 41 10 9 8 61 3 11 4 17 83 7 34 53 9 643 7 23 40 33 182 12 28 36 1 227 3 61 99 32 297 18 19 14 43 184 16 23 24 79 248 5 21 64 90 65 39 20 28 76 301 19 9 44 91 779 3 24 105 67 189 4 27 15 67 118 13 16 24 43 224 6 40 287 43 66 173 4 8 53 16 4 3 17 71 24 51 6 24 18 4 100 6 9 107 30 950 10 31 53 20 561 20 4 2 1 24 1 19 41 17 199 22 8 97 26 501 10 39 11 63 249 0 15 111 53 527 3 43 10 52 223 15 11 47 36 100 10 16 35 88 268 2 20 61 59 487 19 4 141 25 364 4 17 10 43 630 12 15 26 9 242 6 17 46 110 1105 6 17 44 15 61 162 12 25 54 1 239 8 16 87 25 121 3 15 41 26 94 2 20 3 22 328 15 11 25 9 63 12 7 59 9 235 3 29 6 51 285 18 10 55 21 220 6 4 31 28 214 2 32 59 3 89 11 11 104 46 75 5 24 4 3 10 4 0 54 30 150 3 15 2 29 1 24 7 67 25 137 8 15 45 42 52 5 5 56 87 170 5 7 7 0 38 24 9 24 66 26 216 8 34 26 33 556 4 43 33 41 466 17 10 89 31 132 14 31 31 23 510 10 3 6 3 26 1 19 24 6 290 12 13 28 18 153 4 7 34 53 340 5 6 19 18 449 6 19 93 8 257 19 29 15 37 181 23 39 26 28 38 6 0 64 28 84 7 21 84 28 1 6 11 46 20 126 13 69 50 27 234 3 17 48 22 228 3 10 54 11 163 4 24 62
Manes.09G057800.v6.1 782 17 159 86 79 712 36 279 26 89 384 88 164 65 220 242 51 99 111 328 378 90 105 409 222 230 70 634 69 105 472 42 153 37 147 438 130 109 114 147 303 140 152 155 157 358 83 400 63 257 818 202 103 49 106 387 55 206 181 277 174 53 81 8 102 936 58 145 90 153 316 96 241 4 93 366 193 281 41 209 450 59 324 72 169 282 104 316 82 59 405 43 203 119 5 180 331 76 141 58 115 277 48 133 2 194 321 95 570 13 144 317 463 109 2 54 582 59 87 20 141 247 25 72 93 33 118 45 53 213 20 362 50 152 8 42 390 84 269 50 692 1094 63 156 45 59 504 83 132 1 106 373 35 154 75 463 400 101 173 65 115 836 79 146 12 71 227 102 1 34 37 307 34 139 36 106 459 58 130 0 345 923 492 154 240 152 434 65 111 137 307 188 379 78 325 127 235 480 49 254 38 215 355 41 84 35 139 467 86 138 31 213 321 71 660 126 79 823 16 288 40 89 234 47 96 89 8 290 7 239 52 199 379 29 129 32 128 277 9 78 43 54 346 8 110 38 34 263 7 117 82 42 329 28 140 49 6 186 26 114 20 33 303 22 170 25 123 419 47 254 58 38 139 22 103 24 142 0 68 20 106 52 34 231 26 93 57 243 165 113 70 134 145 101 44 97 102 70 177 37 93 63 75 92 9 77 29 53 181 47 124 41 83 113 9 92 60 63 66 65 109 18 45 319 28 108 26 86 129 39 148 42 1 131 78 62 29 89 214 25 247 4 51 359 37 99 66 98 264 44 76 37 30 339 48 216 17 103 78 61 144 138 124 748 58 306 27 67 304 45 218 47 111 60 168 163 185 118 191 312 82 299 109 240 462 352 222 60 167 330 19 2 57 26 196 16 39 139 124 241 112 71 266 175 244 85 103 131 166 420 37 151 287 255 216 54 187 54 91 213 67 309 67 122 582 17 68 669 47 85 39 67 120 222 71 27 130 159 320 126 31 29 52 83 118 75 62 85 45 133 30 87 186 83 316 71 118 201 266 105 27 462 105 138 192 18 89 124 157 161 347 68 235 158 158 377 101 164 364 311 418 94 661 260 280 212 2 410 62 26 109 40 185 80 175 279 336 65 42 83 434 128 713 38 139 298 197 212 64 68 224 79 124 35 102 264 98 122 37 141 311 61 154 104 71 160 162 566 25 144 449 63 456 50 121 464 27 49 35 170 312 34 138 65 258 114 62 157 209 219 117 34 148 272 125 647 695 349 89 179 525 44 665 206 497 33 562 145 547 93 377 729 8 250 410 396 281 65 214 133 458 835 67 184 141 685 732 139 570 105 233 316 65 185 291 232 539 126 253 200 577 107 80 222 343 112 370 101 199 486 356 345 126 438 245 583 563 4 501 147 523 136 102 275 214 288 274 6 543 165 8 230 65 152 84 269 88 170 20 174 147 546 59 351 216 342 360 145 290 145 163 272 76 209 203 1325 450 4 261 22 77 117 187 148 236 122 125 339 87 176 116 194 416 176 366 100 349 306 177 310 491 1008 677 114 253 38 8 231 0 623 18 400 330 96 226 85 158 603 117 519 116 254 326 86 67 102 195 446 222 268 196 118 706 69 360 92 138 111 82 157 297 267 309 64 372 141 240 403 173 408 150 327 906 34 5 72 86 254 143 218 55 123 451 94 128 427 126 410 71 236 652 886 439 94 90 123 175 104
Manes.09G057900.v6.1 0 1 5 8 0 0 2 208 1 0 1 3 234 0 3 3 7 0 9 4 0 7 3 21 1 2 5 4 9 1 1 0 7 3 0 0 3 3 13 0 5 1 10 9 3 5 2 12 5 6 0 10 2 5 1 0 5 15 1 4 6 4 236 0 2 0 3 12 0 2 0 7 63 0 1 0 6 68 4 1 0 7 10 7 2 1 2 5 2 3 0 3 4 5 0 12 2 2 10 2 8 1 1 14 0 13 0 0 0 0 1 0 2 87 1 1 0 6 126 0 2 2 6 105 11 2 5 8 4 5 0 0 3 460 0 0 5 6 65 3 3 0 3 6 3 0 1 13 10 1 2 1 2 4 2 9 0 3 13 1 2 10 8 18 8 3 5 5 0 2 3 1 0 18 4 5 0 3 204 0 4 7 14 181 11 3 0 3 4 7 1 10 8 5 37 13 7 0 1 368 4 2 1 4 8 0 1 0 2 12 0 5 0 6 4 3 3 19 1 28 14 6 0 5 214 4 0 2 0 557 7 6 0 2 60 5 6 0 1 109 1 0 7 15 12 9 1 0 1 116 9 2 0 7 326 4 0 0 4 184 6 2 1 2 204 5 0 9 1 34 7 1 0 1 115 7 2 0 0 3 370 3 1 2 1 6 18 5 2 13 32 15 6 1 0 145 0 3 1 2 54 0 0 0 3 92 2 2 4 6 81 4 1 1 0 59 3 1 4 0 37 0 2 1 1 2 2 2 0 3 0 3 0 0 11 65 21 6 0 1 1 3 0 1 1 27 4 3 2 2 25 5 5 1 5 195 2 7 8 1 53 8 2 1 3 68 2 3 1 4 11 2 5 2 1 37 244 13 2 1 0 936 5 8 0 20 8 4 0 1 2 2 6 0 1 0 136 3 0 1 0 1 8 1 0 2 4 8 1 1 2 8 0 3 0 3 31 15 3 2 2 27 0 6 0 0 22 6 1 1 2 129 2 0 0 0 14 8 6 0 9 2 10 0 0 0 10 10 2 0 2 12 0 12 7 6 43 16 3 2 0 46 1 1 3 1 209 17 2 156 0 2 61 5 13 0 0 0 1 0 4 3 143 14 2 0 1 6 5 5 0 3 13 0 5 3 7 5 6 6 3 22 170 2 10 0 3 230 3 3 0 3 6 1 0 0 2 148 3 2 0 0 281 3 2 0 7 11 1 5 1 1 14 4 0 2 4 1 6 7 0 1 12 2 7 6 2 4 5 2 0 5 15 1 1 4 69 407 2 3 0 0 36 9 7 3 1 5 7 3 2 0 0 7 6 1 2 0 10 4 3 2 1 211 1 2 0 2 98 6 5 0 1 291 3 4 3 2 103 6 6 0 1 208 7 0 0 8 35 10 6 6 9 33 0 1 0 0 2 0 5 0 5 28 6 5 7 3 3 13 0 0 1 345 0 2 0 0 5 1 1 4 2 9 4 0 1 5 17 0 3 0 3 98 2 1 6 0 3 0 3 1 0 3 769 3 0 2 2 129 6 5 1 7 10 2 2 4 18 10 9 4 0 1 19 1 1 0 0 3 0 7 0 0 1 3 1 4 3 35 1 16 0 3 215 0 5 0 3 6 3 4 0 7 3 0 2 0 2 8 0 1 0 8 11 3 2 0 2 1 1 1 0 3 0 1 3 0 3 0 18 0 0 0 572 3 0 0 5 141 13 3 0 1 336 1 9 5
Manes.09G058000.v6.1 0 0 0 0 7 0 0 0 0 1 0 1 0 4 1 0 2 0 2 4 1 0 0 14 1 1 1 0 3 0 0 0 0 0 1 2 4 0 1 0 0 1 1 12 0 0 2 0 1 1 0 4 1 2 0 0 2 0 4 1 0 0 0 0 0 2 2 0 1 2 0 1 1 0 0 0 2 1 0 3 0 1 3 0 0 0 1 2 4 1 1 2 2 5 0 0 0 1 0 1 0 0 1 0 0 0 0 4 0 0 1 0 0 0 0 1 0 10 1 0 4 1 0 0 5 0 0 0 0 10 0 0 3 0 1 0 1 0 0 0 1 1 0 0 0 0 5 2 3 0 0 1 5 2 3 1 0 5 0 0 1 1 1 0 0 0 0 0 0 1 1 1 2 0 0 6 1 2 0 0 1 1 1 2 13 4 1 3 0 2 2 0 0 2 1 6 2 1 3 0 8 2 0 2 1 2 3 0 2 0 5 0 0 2 2 1 0 0 5 2 2 0 0 0 0 3 0 1 0 0 2 0 0 0 0 0 0 0 0 0 0 0 1 1 1 0 1 1 0 0 1 2 0 0 1 0 0 1 2 0 1 0 0 1 0 1 3 0 3 0 0 0 0 2 0 0 0 0 1 1 0 0 4 1 8 0 0 2 0 5 0 3 3 2 3 1 31 0 2 3 1 2 4 0 1 3 2 0 0 0 0 0 0 1 1 0 0 0 0 1 1 0 1 3 0 1 0 0 0 0 0 2 0 1 4 1 0 1 0 0 0 0 0 0 0 0 2 4 0 0 0 1 0 0 0 0 0 2 0 3 0 0 0 0 0 2 3 0 1 2 1 1 1 0 2 0 1 2 0 0 8 0 3 0 3 3 0 9 0 0 1 0 2 0 1 0 0 4 0 2 2 1 22 2 0 2 2 5 0 1 0 1 7 0 0 0 0 1 0 4 0 1 13 1 2 0 0 2 0 0 0 0 13 0 0 2 0 8 3 1 9 2 14 0 0 7 0 14 1 0 0 0 14 0 0 0 2 2 0 1 2 1 3 0 2 1 0 11 1 1 1 2 1 5 3 0 0 0 1 7 0 1 0 2 0 1 0 0 0 0 0 2 0 0 0 1 1 3 1 0 0 1 1 1 1 0 3 0 3 0 0 0 0 0 2 0 2 0 2 0 0 1 0 2 0 0 2 2 3 2 0 1 0 1 3 0 2 1 4 0 0 1 1 0 8 0 0 1 0 1 2 0 1 9 1 0 2 0 15 0 0 2 0 2 1 2 2 10 5 14 7 6 1 5 51 7 2 28 0 12 30 6 10 0 0 7 7 3 19 5 12 2 2 2 75 15 0 4 2 22 3 0 11 0 7 0 3 8 3 4 1 2 2 4 6 9 2 0 4 6 9 2 14 0 8 6 1 0 1 8 1 0 19 2 5 2 1 27 0 2 1 3 9 0 16 6 1 17 4 78 3 2 20 0 0 12 4 0 3 2 2 3 1 2 3 8 2 1 13 0 5 4 3 14 12 15 4 4 11 0 23 16 0 5 3 11 0 1 0 7 1 22 2 2 3 1 1 5 1 2 0 2 0 6 0 19 6 3 3 5 7 5 4 2 0 0 8 0 2 4 0 0 1 3 0 42 5 0 6 4 15 12 0 8 0 2 2 0 1 1 5 1 1 23 0 23 0 0 2 4 30 19 4 9 0 15 34 9
Manes.09G058100.v6.1 0 0 0 0 0 0 0 0 0 0 0 0 0 0 0 0 0 0 0 0 0 0 0 0 0 0 0 0 0 0 0 0 0 0 0 0 0 0 0 0 0 0 0 0 0 0 0 0 0 0 0 0 0 0 0 0 0 0 0 0 0 0 0 0 0 0 0 0 0 0 0 0 0 0 0 0 0 0 0 0 0 0 0 0 0 0 0 0 0 0 0 0 0 0 0 0 0 0 0 0 0 0 0 0 0 0 0 0 0 0 0 0 0 0 0 0 0 0 0 0 0 0 0 0 0 0 0 0 0 0 0 0 0 0 0 0 0 0 0 0 0 0 0 0 0 0 0 0 0 0 0 0 0 0 0 0 0 0 0 0 0 0 0 0 0 0 0 0 0 0 0 0 0 0 0 0 0 0 0 0 0 0 0 0 0 0 0 0 0 0 0 0 0 0 0 0 0 0 0 0 0 0 0 0 0 0 0 0 0 0 0 0 0 0 0 0 0 0 0 0 0 0 0 0 0 0 0 0 0 0 0 0 0 0 0 0 0 0 0 0 0 0 0 0 0 0 0 0 0 0 0 0 0 0 0 0 0 0 0 0 0 0 0 0 0 0 0 0 0 0 0 0 0 0 0 0 0 0 0 0 0 0 0 0 0 0 0 0 0 0 0 0 0 0 0 0 0 0 0 0 0 0 0 0 0 0 0 0 0 0 0 0 0 0 0 0 0 0 0 0 0 0 0 0 0 0 0 0 0 0 0 0 0 0 0 0 0 0 0 0 0 0 0 0 0 0 0 0 0 0 0 0 0 0 0 0 0 0 0 0 0 0 0 0 0 0 0 0 0 0 0 0 0 0 0 0 0 0 0 0 0 0 0 0 0 0 0 0 0 0 0 0 0 0 0 0 0 0 0 0 0 0 0 0 0 0 0 0 0 0 0 0 0 0 0 0 0 0 0 0 0 0 0 0 0 0 0 0 0 0 0 0 0 0 0 0 0 0 0 0 0 0 0 0 0 0 0 0 0 0 0 0 0 0 0 0 0 0 0 0 0 0 0 0 0 0 0 0 0 0 0 0 0 0 0 0 0 0 0 0 0 0 0 0 0 0 0 0 0 0 0 0 0 0 0 0 0 0 0 0 0 0 0 0 0 0 0 0 0 0 0 0 0 0 0 0 0 0 0 0 0 0 0 0 0 0 0 0 0 0 0 0 0 0 0 0 0 0 0 0 0 0 0 0 0 0 0 0 0 0 0 0 0 0 0 0 0 0 0 0 0 0 0 0 0 0 0 0 0 0 0 0 0 0 0 0 0 0 0 0 0 0 0 0 0 0 0 0 0 0 0 0 0 0 0 0 0 0 0 0 0 0 0 0 0 0 0 0 0 0 0 0 0 0 0 0 0 0 0 0 0 0 0 0 0 0 0 0 0 0 0 0 0 0 0 0 0 0 0 0 0 0 0 0 0 0 0 0 0 0 0 0 0 0 0 0 0 0 0 0 0 0 0 0 0 0 0 0 0 0 0 0 0 0 0 0 0 0 0 0 0 0 0 0 0 0 0 0 0 0 0 0 0 0 0 0 0 0 0 0 0 0 0 0 0 0 0 0 0 0 0 0 0 0 0 0 0 0 0 0 0 0 0 0 0 0 0 0 0 0 0 0 0 0 0 0 0 0 0 0 0 0 0 0 0 0 0 0 0 0 0 0 0 0 0 0 0 0
Manes.09G058200.v6.1 8 0 5 6 8 5 2 4 2 2 3 4 1 0 11 0 2 0 0 1 1 5 2 14 3 1 2 1 2 8 4 6 1 5 0 2 2 2 2 2 0 0 3 3 0 0 0 2 3 2 0 12 5 6 1 2 4 3 7 3 0 0 3 0 4 9 3 2 5 2 2 5 4 0 0 4 3 4 2 4 1 1 0 2 1 6 11 6 1 4 0 2 3 0 0 2 3 1 3 1 8 2 1 5 0 4 0 1 1 1 4 1 2 1 1 1 1 13 1 1 4 3 1 0 6 1 0 0 0 1 0 1 2 3 0 2 3 1 0 1 6 7 0 2 9 5 0 2 0 0 1 0 2 4 3 1 5 6 1 3 4 2 1 2 1 1 1 3 0 2 4 3 4 3 10 6 3 3 1 0 13 2 7 5 5 6 1 9 5 11 3 1 0 4 8 12 1 3 7 17 4 7 2 3 2 13 11 2 1 14 10 11 4 6 6 9 4 0 0 0 1 0 1 3 2 5 0 1 0 4 2 7 3 0 6 4 5 1 6 4 1 6 4 3 1 1 2 1 1 2 0 2 6 5 4 2 0 2 12 2 8 2 0 5 3 1 16 2 0 2 1 3 2 1 12 3 3 0 6 11 5 3 5 4 3 7 6 9 3 2 5 11 3 0 6 5 0 6 3 5 2 2 2 2 3 1 5 8 0 0 2 0 12 9 1 13 4 6 1 0 1 5 0 0 0 0 1 0 4 2 2 0 0 0 3 6 0 12 1 0 1 0 4 1 0 0 3 3 1 4 0 1 3 1 1 3 4 5 5 1 1 7 2 3 1 2 0 5 0 4 5 4 3 4 1 3 8 7 15 1 5 10 4 3 6 5 7 13 7 1 5 0 8 0 13 0 14 18 5 0 0 0 0 0 5 1 2 5 18 6 1 3 3 4 1 2 4 0 5 2 0 9 3 5 9 3 16 10 6 0 3 15 10 1 1 4 8 5 4 4 4 0 0 2 3 23 5 8 0 3 10 4 8 7 0 0 0 14 0 8 4 1 11 7 1 1 6 6 1 11 1 1 5 4 10 0 0 0 1 5 0 3 2 10 4 5 0 6 5 5 2 3 4 7 2 1 2 4 4 0 2 2 8 3 3 6 5 1 5 4 2 1 5 2 7 1 7 2 0 1 6 1 5 4 5 3 9 2 2 0 1 2 0 3 5 4 2 3 8 6 2 1 2 3 4 2 2 2 0 2 0 5 10 1 6 1 11 13 1 4 1 3 20 4 6 12 5 1 1 8 10 0 0 7 9 5 3 1 6 5 3 3 7 2 6 1 0 1 10 3 5 0 0 3 6 4 1 0 2 0 2 4 6 6 5 1 5 3 5 4 3 0 4 6 3 3 4 0 4 9 1 3 4 3 4 9 5 0 4 1 0 1 3 2 3 6 0 1 0 4 1 6 4 5 6 10 10 14 4 1 2 0 0 0 0 0 2 0 6 5 9 5 2 3 7 10 2 8 0 6 9 9 3 2 3 5 8 0 0 1 0 0 7 3 0 2 0 3 0 4 0 1 5 1 4 5 7 0 3 4 1 2 6 8 3 3 3 0 0 3 2 3 0 0 8 4 5 0 1 0 0 0 0 11 1 2 4 0 0 0 0 2 2 5 0 1 1 2 0 2 23 2 0 6 2 10 4 3 5 4 2 10 8 2 4 6 14 4
Manes.09G058300.v6.1 0 0 0 0 0 0 0 0 0 0 0 0 0 0 0 0 0 0 0 0 0 0 0 0 0 0 0 1 0 0 0 0 0 0 0 0 0 0 0 0 0 0 0 0 0 0 0 1 0 0 0 1 0 0 0 1 0 0 0 0 0 0 0 0 0 0 0 0 0 0 0 0 0 0 0 0 0 0 0 0 0 0 0 0 0 0 0 0 0 0 0 0 1 0 0 0 0 2 0 0 0 0 0 0 0 0 0 0 1 0 0 0 0 0 0 0 0 0 0 0 0 0 0 0 0 0 0 0 0 0 0 0 0 0 0 0 0 0 0 0 0 0 0 0 0 0 0 0 0 0 0 0 0 0 0 0 0 0 0 0 0 0 0 0 0 0 0 0 0 0 0 0 0 0 0 0 0 0 0 0 0 0 0 0 1 0 0 0 0 0 0 0 0 0 0 0 0 0 0 1 0 0 0 0 0 0 0 0 0 0 0 0 0 0 0 0 0 1 0 2 0 0 0 1 0 0 0 0 0 0 0 0 0 0 0 0 0 0 0 0 0 0 0 0 0 0 0 1 0 0 0 0 0 0 0 0 0 0 0 0 0 0 0 0 1 0 0 0 0 0 0 0 0 0 1 0 0 0 0 0 0 0 0 0 0 0 0 1 1 0 1 0 0 0 0 0 0 0 0 0 1 1 1 0 0 0 1 0 0 0 3 0 0 0 0 0 0 0 0 0 0 0 0 1 0 0 0 0 3 2 0 0 0 0 0 0 0 0 0 0 0 0 0 0 0 0 0 0 0 0 0 0 0 0 0 1 0 0 0 0 0 0 0 0 0 0 0 0 0 0 0 0 0 0 0 0 0 0 0 0 0 1 0 0 0 0 1 3 0 0 0 0 0 0 1 0 0 0 0 0 0 0 0 0 0 0 0 0 0 0 0 1 0 0 0 0 1 0 0 0 0 0 0 0 0 0 0 0 0 0 0 0 0 0 0 0 0 0 0 0 0 0 0 0 0 0 0 0 0 0 0 0 0 0 0 0 0 1 0 0 0 0 0 0 1 0 0 0 0 0 0 0 0 0 0 1 1 0 0 0 1 0 0 0 0 0 0 0 0 1 0 0 0 0 0 0 0 0 0 0 0 0 1 0 0 1 0 0 0 0 0 0 0 0 0 0 0 0 0 0 0 0 0 0 0 0 0 1 0 0 0 0 0 0 0 1 0 0 0 0 0 0 0 0 0 0 0 0 0 0 0 0 1 0 0 0 0 0 0 0 0 0 0 0 0 0 0 0 0 0 0 0 0 0 0 0 0 0 0 0 0 0 0 0 0 0 0 0 0 0 0 0 0 0 0 0 0 0 0 0 0 0 0 0 0 0 0 0 0 0 0 0 0 0 0 0 0 0 0 0 0 0 0 0 0 0 0 0 1 0 0 0 0 0 0 0 0 4 0 0 0 0 0 0 0 0 0 0 0 0 0 0 0 0 0 0 0 0 0 0 0 0 0 0 0 0 0 0 0 1 0 0 0 0 0 0 0 0 0 0 0 2 0 0 0 0 0 0 0 0 0 0 0 0 2 0 0 0 0 0 0 0 0 0 0 0 0 0 0 0 0 0 0 0 0 0 0 0 0 0 1 0 0 0 0 0 0 0 0 0 0 0 1 0 0 1 0 1 0 1 0 0 0 0 0 1 0 0 0 0 0 0 0 0 0 0 0 0
Manes.09G058400.v6.1 0 5 0 8 1 0 4 1 3 2 0 9 0 3 6 3 5 2 0 3 0 26 0 9 4 0 7 0 0 3 0 8 2 3 3 0 7 1 3 0 0 13 1 4 1 0 6 1 3 5 0 12 0 3 0 0 6 0 5 6 0 10 0 0 10 0 3 0 3 4 1 5 1 0 2 1 6 4 0 8 0 9 1 1 3 0 6 1 2 9 0 2 0 3 0 7 0 4 0 6 6 0 3 0 1 11 0 11 0 1 5 0 6 0 0 3 0 0 0 1 7 0 1 0 1 1 0 0 0 1 0 0 2 0 0 1 2 12 2 7 1 0 7 0 3 1 0 7 0 0 3 0 0 0 3 7 0 3 0 4 4 0 13 0 4 3 0 6 0 0 0 0 3 0 0 1 0 3 0 0 6 0 31 1 5 0 0 17 0 8 5 0 0 10 1 4 0 1 6 2 3 2 0 8 0 5 0 0 6 0 3 0 0 28 4 4 3 0 4 4 10 5 1 17 0 10 0 0 0 1 5 6 0 1 0 0 5 0 0 0 1 3 2 1 2 13 2 0 3 0 1 3 0 2 1 2 0 0 5 0 0 1 0 0 0 6 8 0 8 2 3 4 0 0 1 0 5 0 0 5 0 4 0 0 0 0 1 9 1 1 1 2 1 3 4 1 0 1 0 0 1 2 0 0 1 0 6 2 1 4 1 0 1 2 3 0 2 6 3 5 0 0 6 2 0 0 1 4 0 1 1 0 0 0 0 1 0 3 0 2 0 0 6 1 19 0 4 6 0 2 0 1 1 0 4 1 0 10 0 2 0 15 3 0 1 0 3 0 1 5 1 6 2 0 1 15 0 6 15 1 11 1 14 4 2 11 0 5 4 0 2 0 0 7 0 0 0 3 1 0 8 0 4 3 1 5 0 9 3 3 5 1 6 3 0 9 0 10 4 0 10 1 0 8 0 2 0 1 2 2 1 0 3 8 0 4 1 2 2 2 2 0 1 6 1 12 0 2 0 0 2 0 0 6 0 1 1 11 14 0 0 0 2 2 2 9 1 15 7 0 0 7 2 7 4 0 11 0 4 2 1 10 1 9 13 0 0 1 2 2 0 3 0 0 3 0 23 0 0 2 0 5 4 3 10 0 14 3 13 1 0 3 1 4 4 0 6 0 7 1 2 4 0 2 2 1 10 3 1 5 1 5 0 1 3 1 2 0 1 2 0 3 0 7 21 0 12 0 0 6 0 19 0 6 1 0 22 2 2 6 0 2 1 5 8 0 0 8 1 3 1 0 0 1 5 4 0 2 1 3 5 0 7 0 0 5 4 2 0 1 4 0 6 0 4 11 0 7 0 14 0 0 9 0 6 0 0 7 0 3 2 0 13 4 2 12 2 0 1 16 2 0 14 1 17 6 2 0 3 2 0 1 3 1 2 7 0 10 0 2 2 1 5 0 0 7 0 4 0 3 0 0 0 2 1 7 0 0 0 0 3 10 0 2 1 4 4 4 2 0 2 4 0 10 0 0 0 0 19 0 3 5 3 1 0 0 0 3 1 0 0 0 0 11 2 4 6 0 2 1 5 1 0 5 0 1 0 0 21 1 9 6 0 1 0 0 3 0 0 0 0 1 0 2 1 0 0 0 0 0 1 0 0 13 0 1 1 0 0 4 5 15 0 0 0 0 2 1 5 0 2 3 0 2 0 8 9 13
Manes.09G058500.v6.1 2 1 26 0 0 2 1 29 0 2 16 14 21 3 1 0 6 0 0 0 2 1 30 3 1 5 10 4 0 7 0 0 16 2 1 3 7 27 8 4 1 1 5 0 3 2 0 16 0 2 5 6 15 8 0 1 14 31 0 0 5 5 29 0 4 3 4 22 1 9 4 8 38 0 0 4 5 13 0 1 0 2 12 1 1 3 2 32 2 1 0 1 17 3 0 0 9 3 34 3 2 0 6 32 0 2 11 3 48 1 5 5 4 13 0 0 2 3 24 1 13 0 9 28 8 4 2 0 1 1 2 3 13 37 1 1 0 4 14 0 1 4 3 41 0 5 9 2 27 0 5 0 2 19 1 0 8 5 41 3 1 4 1 34 0 1 0 2 0 0 4 1 7 43 7 10 0 1 17 0 2 4 4 43 1 3 1 5 28 2 0 38 0 6 44 6 0 2 8 60 2 4 6 8 12 1 22 4 12 45 0 5 1 6 22 5 2 2 1 63 3 20 4 4 44 1 0 1 0 41 1 0 2 1 25 3 3 1 1 12 4 0 5 3 37 2 3 0 7 11 2 1 0 10 19 0 0 0 5 19 0 2 0 9 28 2 6 3 5 16 2 3 1 4 17 4 2 0 2 7 14 0 0 6 4 28 2 1 7 19 24 7 0 1 4 22 2 3 5 5 31 2 0 3 8 8 0 3 7 5 17 2 0 1 5 17 0 1 0 3 13 3 6 11 12 52 4 4 6 3 28 8 0 0 9 17 6 17 0 7 13 0 4 0 0 23 2 3 0 2 18 3 0 0 2 29 3 5 13 9 20 0 1 0 6 22 3 2 3 6 25 11 10 5 0 0 27 2 2 3 0 33 7 0 1 11 18 5 2 3 6 0 3 1 6 0 38 5 2 2 0 12 0 0 0 2 5 5 0 2 1 22 6 0 1 7 25 2 4 1 3 22 0 7 11 2 20 13 0 0 0 16 0 5 2 4 31 5 3 0 9 5 7 12 2 0 14 1 0 0 5 23 0 1 3 4 13 4 6 2 6 9 1 2 6 3 18 1 3 34 3 1 36 0 2 2 10 5 1 0 3 8 19 2 1 4 0 28 10 2 9 11 46 0 29 2 3 15 2 0 1 0 7 0 1 2 1 21 1 0 12 0 27 0 0 6 14 33 4 2 4 6 32 0 1 0 5 19 0 0 2 4 23 0 0 3 14 10 0 9 3 7 22 1 1 10 6 23 0 0 0 2 31 1 1 7 3 34 1 0 0 2 106 2 1 10 3 6 26 1 1 1 0 20 2 0 3 3 42 0 7 0 2 26 1 4 0 8 18 0 4 4 5 13 3 2 0 0 43 0 5 0 3 54 4 1 2 1 23 1 0 0 3 17 1 1 5 0 31 3 0 11 4 4 1 1 1 2 3 3 0 0 10 20 1 5 0 6 0 4 1 3 3 36 0 4 17 14 27 1 0 1 8 17 0 0 0 0 33 7 0 1 1 3 35 0 7 1 2 50 2 8 4 10 28 0 9 7 3 31 2 3 9 3 33 2 0 0 0 14 0 0 0 1 21 0 2 0 2 17 0 0 1 3 21 3 0 0 0 13 0 0 4 0 30 0 7 1 0 15 0 16 1 0 5 1 2 3 5 17 1 0 4 3 1 0 2 0 0 19 0 0 3 6 37 9 9 2 3 55 0 0 1 6 22 0 3 5
Manes.09G058600.v6.1 6 0 0 8 4 11 0 3 0 0 30 4 1 0 0 2 0 0 0 0 6 0 0 1 0 3 3 1 0 0 5 1 1 0 0 23 4 3 2 0 5 2 2 12 0 6 0 1 1 0 27 4 3 0 0 3 2 2 2 3 7 2 4 0 0 7 3 1 0 0 11 4 3 0 0 5 0 1 2 0 5 0 0 1 0 0 1 3 0 6 10 1 2 0 0 0 4 0 0 1 0 3 0 0 0 0 0 1 4 0 2 1 1 0 0 0 0 5 1 0 1 1 0 1 0 0 0 0 0 0 0 3 0 4 0 0 6 0 1 0 0 5 0 2 0 1 6 1 0 0 0 2 1 2 6 1 0 2 0 0 0 7 0 0 0 0 19 1 0 2 2 3 0 0 1 5 1 0 0 0 0 2 3 1 4 1 39 6 1 3 2 2 11 2 0 0 1 8 1 3 0 1 15 3 0 0 1 20 3 2 3 6 6 1 3 3 0 2 0 5 0 0 8 0 3 1 0 10 0 0 2 1 11 1 0 2 0 4 2 0 4 0 6 12 2 1 2 9 12 1 9 2 5 13 3 5 0 2 6 1 3 0 1 11 1 3 1 4 2 4 0 2 0 8 3 2 3 0 4 2 0 0 1 14 3 7 7 2 33 7 4 9 3 9 0 1 3 2 6 4 6 5 2 12 0 2 0 4 12 8 2 0 3 10 1 0 0 0 13 0 2 3 2 9 2 1 0 1 0 0 3 9 0 2 6 2 0 0 1 0 2 0 2 10 5 0 0 0 2 0 2 0 0 23 1 2 5 1 2 1 4 4 3 17 4 1 0 3 3 6 2 0 7 0 8 2 1 2 0 11 9 3 2 1 45 3 4 1 8 4 6 0 4 0 20 0 4 4 2 43 4 7 2 0 24 3 3 1 2 4 1 0 0 1 22 3 1 0 5 19 0 5 0 0 2 1 0 1 6 7 0 3 6 0 11 9 3 1 6 11 6 10 0 1 5 8 1 3 0 25 10 1 4 1 7 0 4 2 0 13 5 4 0 0 10 0 3 0 2 3 1 0 5 1 0 17 5 0 0 0 6 3 4 0 0 1 0 8 2 1 2 6 0 2 0 7 0 2 1 0 2 3 2 0 0 6 3 2 2 0 18 6 2 2 1 8 0 3 2 0 7 0 1 10 3 16 0 5 0 4 1 2 2 0 1 8 0 0 0 1 13 7 0 0 1 3 1 5 0 0 8 1 1 2 0 26 0 0 6 0 2 0 3 0 0 4 41 45 11 21 8 116 2 24 29 2 3 21 3 29 13 18 7 4 0 58 39 0 25 1 3 17 3 0 42 11 0 33 3 17 7 6 43 2 20 0 2 35 0 15 0 5 10 1 3 4 92 0 7 6 2 28 40 1 16 7 0 2 1 1 0 2 41 1 14 0 6 103 2 1 3 1 47 1 9 10 8 24 22 18 0 4 23 6 0 3 1 1 4 7 1 21 9 9 8 0 5 13 41 0 10 0 0 29 34 3 2 3 0 1 77 2 11 9 2 3 0 25 1 13 0 27 3 11 8 0 0 23 2 6 0 0 0 6 1 1 8 21 2 9 0 0 11 1 2 10 38 0 12 3 0 0 6 16 0 13 3 6 3 0 29 7 2 21 1 4 1 1 6 0 3 0 15 50 0 53 1 31 8 7 3 1 12 21 0 13 8 66
Manes.09G058700.v6.1 0 0 0 0 0 0 0 0 0 0 0 0 0 0 0 0 0 0 0 0 0 0 0 0 0 0 0 0 0 0 0 0 0 0 0 0 0 0 0 0 0 0 0 0 0 0 0 0 0 0 0 0 0 0 0 0 0 0 0 0 0 0 0 0 0 0 0 0 0 0 0 0 0 0 0 0 0 0 0 0 0 0 0 0 0 0 0 0 0 0 0 0 0 0 0 0 0 0 0 0 0 0 0 0 0 0 0 0 0 0 0 0 0 0 0 0 0 0 0 0 0 0 0 0 0 0 0 0 0 0 0 0 0 0 0 0 0 0 0 0 0 0 0 0 0 0 0 0 0 0 0 0 0 0 0 0 0 0 0 0 0 0 0 0 0 0 0 0 0 0 0 0 0 0 0 0 0 0 0 0 0 0 0 0 0 0 0 0 0 0 0 0 0 0 0 0 0 0 0 0 0 0 0 0 0 0 0 0 0 0 0 0 0 0 0 0 0 0 0 0 0 0 0 0 0 0 0 0 0 0 0 0 0 0 0 0 0 0 0 0 0 0 0 0 0 0 0 0 0 0 0 0 0 0 0 0 0 0 0 0 0 0 0 0 0 0 0 0 0 0 0 0 0 0 0 0 0 0 0 0 0 0 0 0 0 0 0 0 0 0 0 0 0 0 0 0 0 0 0 0 0 0 0 0 0 0 0 0 0 0 0 0 0 0 0 0 0 0 0 0 0 0 0 0 0 0 0 0 0 0 0 0 0 0 0 0 0 0 0 0 0 0 0 0 0 0 0 0 0 0 0 0 0 0 0 0 0 0 0 0 0 0 0 0 0 0 1 0 0 0 0 0 0 0 0 0 0 0 0 0 0 0 0 0 0 0 0 0 0 0 0 0 0 0 0 0 0 0 0 0 0 0 0 0 0 0 0 0 0 0 0 0 0 0 0 0 0 0 0 0 0 0 0 0 0 0 0 0 0 0 0 0 0 0 0 0 0 0 0 0 0 0 0 0 0 0 0 0 0 0 0 0 0 0 0 0 0 0 0 0 0 0 0 0 0 0 0 0 0 0 0 0 0 0 0 0 0 0 0 0 0 0 0 0 0 0 0 0 0 0 0 0 0 0 0 0 0 0 0 0 0 0 0 0 0 0 0 0 0 0 0 0 0 0 0 0 0 0 0 0 0 0 0 0 0 0 0 0 0 0 0 0 0 0 0 0 0 0 0 0 0 0 0 0 0 0 0 0 0 0 0 0 0 0 0 0 0 0 0 0 0 0 0 0 0 0 0 0 0 0 0 0 0 0 0 0 0 0 0 0 0 0 0 0 0 0 0 0 0 0 0 0 0 0 0 0 0 0 0 0 0 0 0 0 0 0 0 0 0 0 0 0 0 0 0 0 0 0 0 0 0 0 0 0 0 0 0 0 0 0 0 0 0 0 0 0 0 0 0 0 0 0 0 0 0 0 0 0 0 0 0 0 0 0 0 0 0 0 0 0 0 0 0 0 0 0 0 0 0 0 0 0 0 0 0 0 0 0 0 0 2 0 0 0 0 0 0 0 0 0 0 0 0 0 0 0 0 0 0 0 0 0 0 0 0 0 0 0 0 0 0 0 0 0 0 0 0 0 0 0 0 0 0 0 0 0 0 0 0 0 0 0 0 0 0 0 0 0 0 0 0 0 0 0 0 0 0 0 0 0 0 0 0 0 0 0 0 0
Manes.09G058800.v6.1 978 199 826 370 434 996 333 769 227 162 2577 581 726 133 447 1100 338 95 137 66 648 327 433 490 196 697 333 500 131 326 653 445 437 285 230 1276 271 455 530 632 500 398 351 73 167 712 331 547 247 91 1672 610 602 332 117 639 400 545 293 122 855 274 734 7 221 944 307 345 376 197 740 660 755 24 15 782 429 826 102 158 671 265 875 233 110 831 633 1164 366 285 688 339 431 471 16 256 1519 685 775 463 267 931 398 974 19 247 1269 836 1412 205 265 868 641 654 4 70 866 415 483 137 435 1114 530 555 476 203 754 640 234 341 285 402 613 1041 103 182 641 388 722 237 682 1854 609 897 544 345 1057 589 635 7 139 861 365 531 179 734 658 794 866 312 154 1958 348 491 146 315 398 499 4 232 159 1052 421 733 503 532 661 340 603 1 462 1618 801 1772 470 337 2042 664 879 639 511 759 712 384 1212 564 214 826 370 1487 285 297 1356 676 393 308 397 1087 470 985 212 307 636 466 801 664 463 858 60 1185 247 288 757 361 627 253 41 470 13 955 428 910 883 189 614 277 363 665 245 466 308 342 1913 551 997 441 290 782 684 766 412 353 878 507 1144 664 15 665 414 646 445 358 717 618 1000 619 538 797 389 630 466 339 816 584 685 513 617 9 284 707 1276 315 270 1839 539 1929 311 227 2250 829 946 477 302 916 410 1274 145 357 985 487 1075 319 280 1083 451 810 375 357 791 578 699 449 667 1121 302 892 242 125 735 303 651 143 314 1096 557 960 215 502 967 301 753 332 6 769 792 792 468 296 554 544 635 24 333 650 344 730 351 494 754 453 471 391 189 1333 293 749 223 563 930 617 610 633 339 1155 707 984 318 280 863 255 794 227 248 273 710 943 883 402 417 1708 321 1289 767 245 2231 1076 680 290 537 911 368 13 701 53 1176 42 1142 714 323 2024 621 754 202 207 699 369 489 288 268 1047 243 553 296 346 1137 404 797 121 350 1140 825 1145 172 571 1480 812 850 914 445 700 609 1349 513 440 903 429 1229 311 271 1318 661 437 295 221 1020 794 413 265 63 1917 745 842 227 397 1568 515 828 784 352 1333 399 533 912 259 1555 480 846 232 432 1430 967 405 1156 397 227 1272 721 1165 848 325 901 497 565 294 156 525 4 1089 349 323 617 595 608 504 382 919 558 641 291 88 419 409 729 238 308 1022 233 503 318 209 1584 554 576 275 274 544 479 676 214 192 1890 442 819 268 401 1060 442 968 167 330 554 446 730 326 296 902 387 394 186 191 1278 532 501 366 511 848 440 626 242 196 385 428 664 362 103 1313 1260 1083 253 226 815 309 2232 450 225 712 1188 409 941 224 334 1364 32 489 449 147 1260 347 644 145 125 612 460 1207 392 323 765 324 607 266 163 1339 527 672 219 141 767 273 444 156 1116 525 335 1046 415 162 1106 384 495 200 113 934 568 888 252 219 845 11 814 337 361 1296 361 642 196 185 440 23 609 233 28 391 394 549 173 283 135 454 66 377 236 580 308 780 460 237 1167 666 950 179 261 635 597 581 372 126 408 4 618 440 389 452 475 667 863 604 277 1391 440 1059 204 355 915 324 695 423 256 1121 495 963 401 268 1595 653 772 186 46 757 9 802 32 538 727 380 492 437 195 659 323 519 274 605 1015 574 687 147 332 1165 522 623 247 177 1129 372 793 412 299 529 514 580 222 328 599 547 592 440 643 981 401 956 264 440 1165 772 12 339 308 654 425 587 281 404 904 492 699 205 329 3641 666 919 181 181 1574 637 609 559 280 299
Manes.09G058900.v6.1 202 64 620 361 378 189 188 270 246 133 489 370 421 119 947 164 149 57 146 113 200 122 480 379 135 194 192 45 166 338 191 322 569 424 296 334 373 192 225 724 341 404 402 154 151 302 302 158 286 201 437 314 782 825 322 359 436 683 163 365 150 211 327 8 131 521 253 337 319 339 447 352 443 16 54 268 282 450 313 488 503 275 190 322 72 1151 1134 490 351 396 215 253 470 185 13 186 450 298 897 422 419 801 265 822 8 382 1106 302 204 171 693 479 465 101 8 58 355 245 456 164 440 509 319 86 328 319 206 207 36 333 145 118 298 376 99 266 139 176 227 131 105 1167 320 1605 165 232 372 427 1053 15 222 716 191 596 117 235 1413 607 607 448 479 355 244 849 209 306 77 273 6 366 284 317 258 1255 252 417 146 207 302 0 245 894 250 1007 766 485 719 482 1034 585 1113 1482 215 316 1818 1500 439 253 335 654 441 487 223 468 294 396 508 336 726 2848 1002 1459 596 475 438 752 364 262 39 454 706 228 232 451 1127 813 41 210 14 721 533 327 307 292 703 521 752 1071 192 620 265 394 1466 157 317 184 158 497 363 611 474 331 906 358 806 709 19 316 210 279 250 221 273 240 305 206 222 986 443 639 586 445 883 538 537 417 560 5 99 438 569 657 489 471 444 469 487 668 885 865 510 1199 793 437 545 770 281 502 490 429 961 446 385 441 642 856 1239 1137 421 579 1429 890 1410 320 239 596 476 275 373 389 378 350 421 481 658 896 386 548 1145 278 429 553 8 604 695 767 1044 270 126 341 471 27 801 489 798 1481 1372 2149 679 378 297 581 545 198 296 777 533 446 1265 1123 1346 644 533 332 404 472 486 602 277 341 460 400 370 364 296 282 677 495 351 786 596 857 452 361 707 1428 373 768 1098 1252 424 12 832 73 579 16 1227 2176 745 386 1044 727 706 1100 361 215 302 335 377 774 147 1390 677 686 336 379 469 440 722 406 423 1207 345 750 413 186 434 339 282 267 342 822 431 415 369 629 964 617 661 211 236 352 345 249 259 547 256 302 57 399 721 1610 518 871 1002 394 371 836 293 475 492 888 1068 431 355 273 540 382 511 825 572 273 455 485 405 808 647 57 1030 966 646 563 223 709 309 165 5 408 252 365 2089 628 816 422 252 615 473 1483 629 258 274 307 500 575 599 303 151 435 378 346 1720 458 1442 722 940 322 373 689 253 372 526 380 1052 522 705 312 658 698 173 370 542 445 484 583 581 346 634 1557 565 338 564 625 771 751 1026 1279 657 863 656 692 87 530 913 370 77 318 1159 749 357 478 525 633 3188 636 674 374 364 298 214 331 155 329 16 514 722 371 567 382 243 480 294 368 145 166 159 228 159 109 415 389 97 187 235 264 337 273 296 268 297 216 250 58 276 523 261 138 208 227 341 234 150 143 177 163 104 141 530 7 230 311 258 480 217 165 209 120 332 11 149 144 14 777 219 216 202 151 31 416 28 632 265 466 216 249 277 161 419 323 237 390 186 344 184 391 336 205 90 2 185 331 173 239 651 262 718 752 280 239 249 333 250 235 194 234 670 414 435 553 409 343 284 373 297 286 1007 265 33 402 10 128 36 299 103 167 355 186 147 328 121 220 331 292 94 102 195 62 200 151 230 662 243 161 1212 184 633 335 388 174 422 759 367 450 265 353 48 494 257 1094 264 231 692 785 314 279 13 435 252 509 118 226 210 276 774 365 460 268 105 264 429 836 840 273 281 266 180 515 219 261
Manes.09G059000.v6.1 8 0 27 13 9 18 11 16 10 1 9 8 16 2 5 9 18 1 8 1 5 2 21 20 1 6 19 1 4 1 2 7 12 7 2 6 13 13 8 1 7 10 17 2 4 2 1 2 14 5 4 10 20 26 2 3 26 17 4 5 6 11 25 1 6 6 5 6 11 3 5 11 23 1 0 1 15 6 5 16 6 19 7 12 1 1 22 21 19 11 7 12 13 9 0 0 6 20 15 13 4 15 21 20 1 6 6 12 12 17 7 5 5 7 0 2 8 23 23 14 17 20 22 11 24 11 13 6 2 9 8 1 23 42 0 4 1 5 13 7 0 1 11 26 12 15 9 11 33 2 6 1 8 11 16 3 6 4 23 10 8 6 7 20 4 5 0 5 0 9 8 1 14 35 12 11 4 9 28 0 8 14 7 50 19 11 7 28 30 14 7 24 6 45 47 25 4 5 12 52 6 9 21 17 13 18 3 4 20 59 6 10 5 27 30 22 10 23 1 23 8 13 3 43 35 5 3 5 0 41 26 6 4 9 20 11 15 14 167 65 62 146 25 145 25 89 227 10 204 49 60 175 9 152 103 90 1 7 71 50 93 167 11 352 69 76 273 8 39 26 33 206 18 121 70 307 371 1 4 13 43 15 12 11 6 11 13 3 4 5 13 11 8 2 18 47 1 26 9 68 29 15 17 3 15 24 9 18 15 27 26 13 60 2 7 23 3 5 3 4 11 0 3 13 49 49 12 51 7 10 8 32 0 1 15 50 27 17 2 14 24 0 23 7 23 46 26 26 7 35 13 17 9 4 14 28 6 12 26 9 38 45 30 0 38 41 14 9 0 9 11 9 5 10 7 64 37 26 20 14 12 23 49 5 31 29 9 17 15 13 229 3 260 3 1 0 53 28 5 6 2 18 6 3 11 10 20 5 7 3 7 57 1 22 12 52 30 8 12 6 35 73 7 23 54 16 65 25 28 3 12 46 19 13 2 3 39 2 11 7 25 17 5 6 7 35 13 2 5 6 10 38 4 9 12 18 35 8 8 5 1 5 22 7 4 15 40 5 8 78 2 21 16 13 5 6 14 0 35 11 5 53 4 6 11 1 2 20 10 7 16 16 40 55 39 5 10 26 37 2 0 2 6 10 35 10 2 29 45 4 18 22 38 24 87 2 31 58 5 8 17 20 55 11 67 8 18 15 18 36 5 17 10 35 37 2 13 12 8 7 3 18 28 8 4 24 45 39 6 11 2 16 35 3 3 10 2 35 7 5 7 12 82 6 13 12 3 12 9 6 8 7 0 26 12 16 6 0 28 4 4 3 84 26 16 31 2 10 9 9 2 7 9 11 2 1 1 6 23 8 3 3 21 37 3 5 9 9 22 11 1 5 4 16 1 0 11 0 9 5 57 11 7 10 11 2 7 1 2 6 0 2 31 17 13 5 7 12 2 13 53 2 6 23 10 7 15 64 12 0 4 3 19 15 30 8 1 0 8 12 45 6 10 18 78 43 2 14 12 43 6 8 2 14 14 29 16 6 16 15 25 19 16 3 37 2 0 7 0 5 1 14 1 17 30 21 6 3 18 20 6 6 12 14 33 8 1 7 2 36 5 0 8 20 46 21 15 6 20 29 19 18 2 28 6 13 3 11 8 9 10 12 17 233 1 121 122 4 15 12 33 11 4 35 43 12 1 6 11 38 3 5 9 22 28 17 4 36
Manes.09G059100.v6.1 0 0 8 0 0 0 0 5 0 0 3 0 0 0 0 1 0 0 0 0 0 0 1 0 0 1 0 0 0 0 0 0 1 0 0 0 0 1 0 0 2 0 3 0 0 0 1 0 0 0 0 1 2 1 0 0 0 1 1 1 0 0 0 0 0 0 0 0 0 0 0 0 1 0 0 0 0 2 0 0 2 0 0 0 0 1 0 0 0 0 0 0 0 0 0 0 1 0 6 0 0 4 0 5 0 0 2 1 0 0 0 1 0 1 0 3 5 1 0 0 0 1 0 0 0 0 0 0 0 0 0 0 0 0 0 0 0 0 0 0 0 0 0 7 1 0 0 0 6 0 0 0 1 2 0 0 0 0 0 0 0 0 0 7 0 0 0 0 0 0 0 0 0 3 3 0 0 1 0 0 0 0 0 2 0 0 0 0 9 0 0 4 0 0 3 0 0 0 0 1 0 0 1 0 2 2 0 0 1 12 1 0 0 0 0 1 0 0 0 0 0 0 0 0 1 0 0 0 0 0 0 0 0 0 1 0 0 0 0 0 0 0 3 3 0 0 0 0 0 1 0 0 0 0 1 0 0 0 0 0 0 1 0 0 1 0 0 2 0 0 0 0 0 0 1 0 0 0 0 0 0 0 0 0 0 1 0 0 0 0 0 0 0 1 0 0 0 0 0 0 0 0 1 0 0 0 0 0 1 0 0 0 1 0 0 0 0 0 0 0 1 0 0 0 0 0 0 0 0 0 0 0 0 0 0 1 0 0 1 0 1 0 0 0 1 1 0 0 0 0 0 0 0 0 0 0 0 0 0 5 0 0 0 0 1 1 2 0 0 0 0 0 0 0 0 0 0 0 0 0 0 1 0 0 0 0 0 0 0 0 0 0 0 0 0 0 1 0 0 0 2 0 0 0 0 0 0 0 0 0 0 4 0 0 0 0 0 0 0 0 0 0 0 0 0 0 0 0 0 0 0 0 0 0 0 0 0 0 0 1 0 0 0 0 0 1 1 0 0 0 0 5 0 0 2 0 0 0 1 0 0 0 0 0 0 0 0 0 0 0 2 0 0 0 0 0 1 0 0 0 1 0 0 0 0 0 0 0 0 0 3 1 4 0 0 0 0 4 0 0 0 0 0 0 0 0 0 0 0 0 2 0 1 0 0 0 0 1 0 0 0 2 1 0 0 0 0 2 0 0 0 0 0 0 0 0 1 3 0 0 0 0 7 0 0 1 0 1 0 0 0 0 4 0 0 0 0 1 0 0 0 0 7 0 0 0 0 0 0 0 0 0 0 1 0 0 1 0 2 0 2 0 0 0 0 0 0 0 0 0 0 0 0 0 0 0 0 0 0 0 0 0 0 2 1 0 0 0 0 0 0 0 0 0 0 0 0 0 0 0 0 6 2 0 0 0 0 0 0 0 0 0 0 0 0 0 0 0 0 0 0 0 0 0 0 0 0 0 0 0 0 0 1 0 0 0 0 0 0 0 0 0 2 0 0 0 0 0 0 3 0 0 0 0 3 0 0 7 0 0 0 0 0 0 6 0 0 0 0 0 0 0 0 0 1 0 0 0 0 0 0 0 0 0 0 0 0 0 1 4 0 0 0 0 0 0 1 0 0 2 0 0 0 0 0 0 0 0 0 0 0 0 0 0 0 0 0 0 0 0 0 0 2 0 0 0 0 0 0 2 0 0 0 0 0 0 0 0
Manes.09G059200.v6.1 10 0 1 5 18 7 5 3 3 0 1 5 3 2 4 7 7 1 20 5 6 8 3 16 15 5 6 7 3 6 3 8 4 3 5 7 15 3 9 9 5 22 3 98 5 2 3 8 8 6 5 37 9 15 6 6 15 8 27 15 1 10 3 0 1 8 4 3 12 6 10 20 4 0 0 9 26 13 8 16 6 12 6 6 1 7 15 10 13 11 4 9 8 11 0 4 12 9 11 16 13 7 7 8 0 18 20 21 3 0 5 10 22 3 0 8 13 19 3 11 11 5 3 0 35 9 3 13 0 12 5 5 8 8 0 2 12 19 5 14 3 45 15 12 1 11 12 16 10 0 4 14 11 5 18 24 5 14 5 18 6 21 17 8 7 14 20 11 0 5 5 14 16 9 9 11 5 17 0 0 17 25 48 23 22 18 12 21 2 27 22 13 8 12 20 36 26 22 28 23 37 33 14 25 3 23 38 11 23 9 15 28 12 14 12 18 9 18 0 19 11 13 11 14 10 22 5 9 2 9 33 21 13 17 16 12 17 7 10 11 21 11 28 7 5 11 4 6 9 13 12 12 7 10 12 4 1 6 11 4 12 10 2 9 4 16 20 19 16 6 7 6 7 10 3 5 22 1 30 24 6 30 11 37 27 17 10 24 29 53 7 18 22 36 22 9 57 20 24 17 20 18 9 13 19 13 31 33 3 28 15 43 44 15 12 8 23 21 21 31 13 29 30 24 19 9 7 10 25 21 21 47 0 15 39 9 50 34 2 14 13 0 7 12 44 19 45 15 15 21 7 11 12 9 52 12 29 8 11 35 13 35 11 14 9 11 24 22 8 39 14 33 24 10 10 11 12 38 25 22 18 13 39 30 32 33 9 13 26 9 18 0 14 18 17 21 18 24 16 11 42 10 71 27 12 55 3 58 36 39 6 8 19 29 8 9 15 34 6 25 34 27 37 13 31 19 17 17 36 25 80 47 47 32 16 20 23 43 57 13 50 51 53 20 34 47 1 44 36 8 12 6 56 24 14 50 20 48 40 24 11 15 33 15 30 16 15 40 14 9 11 22 10 20 26 10 22 3 26 23 10 48 1 53 3 8 0 14 10 7 14 12 2 32 9 16 19 10 3 9 6 3 14 2 7 9 21 3 29 2 21 10 8 22 21 7 16 10 11 3 16 15 10 48 32 7 36 14 1 10 10 11 7 10 8 14 5 7 13 8 9 14 8 11 28 5 19 3 1 12 42 31 14 71 3 6 92 15 126 3 9 9 21 32 15 17 22 78 13 116 53 61 2 66 392 80 15 135 9 126 161 18 63 9 8 49 32 3 115 18 26 24 16 20 349 177 9 89 22 143 17 9 131 16 80 15 17 101 9 104 67 8 26 19 14 50 60 3 13 35 31 20 115 23 90 58 8 3 16 7 1 9 123 5 65 17 21 145 5 15 5 27 139 10 60 67 33 137 25 228 17 15 52 14 22 44 10 3 8 18 18 101 16 25 27 59 12 25 163 7 35 16 3 50 20 48 10 9 40 14 248 39 10 31 11 71 1 3 5 19 19 35 13 21 32 17 13 21 14 27 17 30 15 61 6 36 18 31 35 20 43 27 17 10 24 2 116 2 24 12 7 17 5 41 9 100 38 19 10 18 178 35 30 27 0 35 27 9 32 19 25 31 22 65 8 146 6 10 10 24 256 74 16 45 5 109 89 123
Manes.09G059300.v6.1 0 0 0 0 0 0 0 0 0 0 0 0 0 0 0 0 0 0 0 0 0 0 0 0 0 1 0 0 0 0 0 0 0 0 0 0 2 0 0 0 0 0 0 0 0 0 0 0 0 0 0 1 0 0 0 0 0 1 0 0 0 0 0 0 0 0 0 0 0 0 0 0 1 0 0 0 0 0 0 0 0 0 0 2 0 0 0 0 0 1 0 2 0 1 0 0 0 0 0 2 1 1 1 0 0 2 0 0 0 0 0 0 0 0 0 0 0 0 1 1 1 0 3 0 0 0 0 0 0 0 0 0 0 1 0 0 0 2 0 0 1 0 0 0 0 0 0 1 0 0 0 0 0 0 0 0 0 0 0 0 0 0 0 0 0 0 0 0 0 0 0 0 0 1 0 0 0 3 0 0 0 0 0 1 0 0 0 1 1 1 0 0 0 1 0 0 1 2 0 0 0 0 2 0 0 0 2 0 1 0 0 0 0 0 0 0 0 0 0 0 0 0 0 0 0 0 0 0 0 1 1 0 0 0 0 0 2 0 0 0 0 0 0 0 0 1 0 0 1 0 0 1 0 0 2 0 0 0 0 0 0 0 0 1 1 0 0 0 0 0 0 1 0 0 0 1 0 0 0 2 0 0 0 0 3 0 0 0 0 1 0 0 0 0 1 0 0 1 0 0 0 0 0 0 0 0 1 0 0 10 0 0 0 0 0 0 0 0 1 0 0 0 0 0 0 0 0 1 0 1 1 4 0 0 5 1 0 3 0 0 0 0 0 0 3 0 0 0 0 2 0 0 0 0 1 0 0 2 0 0 0 0 0 0 1 0 0 1 0 2 0 0 0 0 0 0 2 0 0 0 0 0 0 0 0 0 0 0 0 0 0 0 0 0 0 0 0 0 1 0 0 0 0 0 0 1 0 3 0 0 0 0 0 0 0 0 0 0 0 0 0 2 0 0 0 0 0 1 6 0 2 0 0 0 0 0 0 0 0 0 0 0 1 0 0 8 0 0 0 0 1 0 0 0 0 0 4 0 2 0 0 0 0 0 0 0 0 0 0 0 0 1 0 0 0 0 0 0 0 0 0 4 0 0 0 0 0 0 0 0 0 3 0 1 0 0 0 0 1 0 0 0 0 0 0 0 0 0 0 0 0 0 0 0 0 0 4 1 0 2 0 0 0 0 0 0 7 0 0 0 0 2 0 0 0 0 0 0 0 0 0 0 0 0 0 0 1 0 0 0 0 1 0 1 0 0 0 0 0 0 0 1 1 0 0 0 0 0 0 0 0 0 0 0 0 0 0 0 0 0 0 0 0 0 0 0 0 0 0 1 0 0 1 0 0 0 0 0 0 0 0 0 0 0 0 0 0 2 0 0 0 0 0 0 1 0 0 0 0 0 0 0 1 0 0 3 0 0 0 0 0 0 0 4 0 0 0 0 0 0 0 0 0 0 0 1 1 0 1 0 0 1 0 0 0 0 0 0 0 0 0 0 0 0 0 0 0 0 0 0 0 3 0 3 0 0 3 0 2 0 0 0 0 1 0 0 0 0 0 0 0 0 0 0 0 0 0 0 0 0 0 0 0 0 0 0 0 0 1 0 0 0 0 2 0 0 0 0 0 0 1 0 0 0 0 5 0 0 1 0 0 0 0 3 0 0 0 0 2 0 0 0 0 2 1 0 1 0 0 1 3 1 0 0 0 0 0 0
Manes.09G059400.v6.1 132 36 123 46 464 42 197 131 79 197 59 149 80 35 347 27 141 54 60 124 26 33 37 46 322 30 121 26 26 257 57 29 23 69 292 41 131 135 64 102 32 94 49 124 307 37 146 81 492 203 96 156 40 124 135 43 138 43 39 193 10 144 143 2 238 70 144 59 62 294 35 173 78 2 10 33 63 130 50 425 64 102 69 174 207 17 292 141 287 386 72 164 90 82 3 68 42 151 28 301 300 16 107 57 2 75 32 113 105 355 171 23 33 48 0 65 19 133 43 76 179 8 126 27 252 81 10 38 3 39 129 47 240 165 3 131 61 173 94 90 5 70 59 65 200 619 36 78 77 5 139 31 246 82 16 60 29 107 120 154 99 33 61 67 190 149 28 157 1 226 198 100 121 93 134 85 24 139 67 1 1371 68 77 154 221 371 41 93 33 68 300 117 47 158 66 80 194 68 126 210 40 252 49 112 26 128 215 36 60 74 41 47 22 64 146 58 301 59 36 224 52 651 59 195 89 71 20 25 10 155 151 25 92 70 77 90 528 26 233 38 74 359 61 274 353 91 442 26 128 88 176 382 24 132 134 33 7 17 115 67 25 272 29 195 60 103 472 63 117 93 456 422 32 106 105 330 906 1 22 198 249 78 132 133 71 348 24 217 206 108 111 50 267 22 116 162 13 696 52 300 268 96 471 55 81 44 20 416 27 66 53 256 802 47 114 122 122 334 16 93 27 66 512 56 249 116 120 661 17 130 58 79 4 29 150 55 194 465 28 84 39 4 132 43 89 26 64 232 24 212 41 154 133 27 79 65 30 91 68 107 89 88 115 44 78 96 32 333 45 76 187 65 83 207 22 37 90 51 602 23 68 233 66 184 37 77 120 32 437 39 156 1 131 12 52 4 49 475 436 27 31 107 40 205 12 19 45 45 186 26 31 26 23 166 20 79 54 43 191 9 63 110 65 288 57 75 29 43 208 34 280 174 275 915 28 98 45 68 175 84 134 133 239 338 27 230 26 35 15 163 171 43 74 689 30 111 81 106 597 33 142 37 177 542 116 225 85 137 795 201 17 139 335 50 143 41 108 51 63 364 26 134 113 38 506 40 0 253 79 383 18 79 63 93 30 11 25 10 35 18 4 4 58 7 47 29 17 47 39 284 20 22 23 98 215 16 127 110 35 147 26 102 69 36 217 19 40 46 19 39 11 58 63 56 140 39 60 12 9 43 14 71 31 91 119 27 105 40 12 290 6 86 38 112 342 16 49 87 39 270 12 43 145 44 255 587 32 168 112 82 358 27 11 42 585 166 44 75 52 12 170 57 288 284 411 424 31 145 157 115 202 41 41 99 250 181 67 35 103 107 32 18 139 186 57 217 35 79 70 93 94 57 66 85 29 400 16 3 156 15 227 28 220 233 29 200 37 6 90 95 5 18 240 156 106 578 7 48 7 38 304 50 183 311 152 652 54 157 195 58 192 66 363 170 158 376 38 2 137 310 302 45 13 163 104 187 293 61 305 94 135 389 77 297 63 171 311 74 182 184 591 320 46 105 115 103 1 27 2 33 4 142 26 76 35 75 415 37 246 44 56 120 74 215 98 33 162 16 53 70 23 114 23 85 74 130 337 53 143 49 448 587 21 102 80 141 55 35 84 84 453 344 86 159 3 190 499 92 210 112 170 694 24 107 99 486 708 125 115 68 101 384 32 93 131 70 278 267
Manes.09G059500.v6.1 0 0 78 1 1 0 0 32 0 0 2 3 40 0 0 0 0 1 0 0 0 1 45 0 0 1 1 5 0 0 2 0 34 0 0 1 1 3 7 0 0 6 30 1 1 0 4 3 0 2 0 0 43 2 1 1 0 38 0 0 0 2 18 0 1 1 0 14 0 0 0 0 27 0 0 0 2 10 3 0 1 0 0 0 1 0 2 3 0 2 0 0 10 2 0 0 1 0 27 0 0 1 1 78 0 0 3 3 4 0 0 1 0 6 0 2 3 1 11 0 0 4 2 20 8 2 0 0 0 0 0 0 1 34 0 0 0 0 6 0 0 0 4 39 0 0 0 0 43 1 0 1 0 31 2 0 7 0 19 0 0 0 0 43 0 1 0 1 0 3 0 1 0 89 8 1 1 0 17 0 2 2 2 47 0 2 0 2 60 0 2 77 1 0 76 0 0 1 0 21 0 0 0 1 14 0 0 0 0 91 0 0 0 3 0 2 2 0 0 5 0 1 0 0 6 0 5 0 1 22 3 0 0 0 11 1 2 0 1 12 0 1 2 0 0 2 1 1 2 13 0 0 1 0 16 0 0 0 0 13 0 0 1 0 11 1 4 1 1 5 1 0 1 0 15 2 1 0 0 0 22 3 0 1 2 2 1 0 0 0 10 1 2 3 0 19 0 1 1 0 3 1 0 1 0 13 3 3 2 0 14 3 2 0 0 14 0 1 0 7 6 1 0 1 1 24 0 1 0 2 2 0 0 1 3 9 8 3 0 1 5 0 0 0 0 27 7 2 0 0 12 1 1 1 2 12 0 0 5 0 6 3 0 1 1 12 2 4 0 2 4 1 3 4 0 0 69 2 0 1 0 73 0 0 1 0 1 1 0 0 0 0 0 0 0 0 86 1 1 0 0 1 0 0 0 0 0 1 0 0 0 57 3 0 0 0 12 0 0 1 0 9 0 1 5 0 20 0 0 1 0 13 0 0 1 0 8 3 1 0 1 0 2 0 2 0 30 1 0 0 0 53 0 0 0 0 2 0 0 0 3 4 0 1 0 0 17 0 1 16 0 1 2 2 0 0 0 1 1 2 3 0 4 1 1 0 0 1 2 0 2 0 60 2 0 0 0 25 2 0 0 0 1 0 1 0 1 11 1 0 0 0 38 0 0 0 0 14 0 0 1 0 28 0 0 1 0 5 1 0 0 0 1 2 0 0 2 14 0 2 0 0 56 0 0 1 1 16 0 1 0 0 44 2 0 0 0 62 0 0 0 0 191 0 0 0 0 1 18 0 1 0 0 14 1 0 1 0 23 0 0 3 0 18 1 0 0 1 13 3 0 2 0 20 2 1 1 0 15 0 0 0 0 24 3 0 0 0 43 2 0 1 1 25 1 0 1 0 0 0 0 2 2 1 0 1 1 0 0 2 0 0 0 16 0 0 0 3 0 1 0 0 1 7 0 1 0 0 3 0 1 3 0 20 0 0 0 0 1 0 0 0 0 4 56 0 0 0 0 75 0 1 0 0 83 0 0 4 0 3 0 0 0 0 63 0 0 0 0 2 0 1 1 0 29 3 0 0 2 17 1 0 0 0 30 0 0 0 0 71 0 0 0 1 5 1 1 1 6 15 2 5 0 0 3 0 1 1 0 0 0 0 1 1 0 0 0 0 0 1 0 5 0 0 35 0 0 1 3 41 0 0 0 0 20 1 0 0
Manes.09G059600.v6.1 0 0 0 0 0 0 0 0 0 0 0 0 0 0 0 0 0 0 0 0 0 0 0 0 0 0 0 0 0 0 0 0 0 0 0 0 0 0 0 0 0 0 0 0 0 0 0 0 0 0 0 0 0 0 0 0 0 0 0 0 0 0 0 0 0 0 0 0 0 0 0 0 0 0 0 0 0 0 0 0 0 0 0 0 0 0 0 0 0 0 0 0 0 0 0 0 0 0 0 0 0 0 0 0 0 0 0 0 0 0 0 0 0 0 0 0 0 0 0 0 0 0 0 0 0 0 0 0 0 0 0 0 0 0 0 0 0 0 0 0 0 0 0 0 0 0 0 0 0 0 0 0 0 0 0 0 0 0 0 0 0 0 0 0 0 0 0 0 0 0 0 0 0 0 0 0 0 0 0 0 0 0 0 0 0 0 0 0 0 0 0 0 0 0 0 0 0 0 0 0 0 0 0 0 0 0 0 0 0 0 0 0 0 0 0 0 0 0 0 0 0 0 0 0 0 0 0 0 0 0 0 0 0 0 0 0 0 0 0 0 0 0 0 0 0 0 0 0 0 0 0 0 0 0 0 0 0 0 0 0 0 0 0 0 0 0 0 0 0 0 0 0 0 0 0 0 0 0 0 0 0 0 0 0 0 0 0 0 0 0 0 0 0 0 0 0 0 0 0 0 0 0 0 0 0 0 0 0 0 0 0 0 0 0 0 0 0 0 0 0 0 0 0 0 0 0 0 0 0 0 0 0 0 0 0 0 0 0 0 0 0 0 0 0 0 0 0 0 0 0 0 0 0 0 0 0 0 0 0 0 0 0 0 0 0 0 0 0 0 0 0 0 0 0 0 0 0 0 0 0 0 0 0 0 0 0 0 0 0 0 0 0 0 0 0 0 0 0 0 0 0 0 0 0 0 0 0 0 0 0 0 0 0 0 0 0 0 0 0 0 0 0 0 0 0 0 0 0 0 0 0 0 0 0 0 0 0 0 0 0 0 0 0 0 0 0 0 0 0 0 0 0 0 0 0 0 0 0 0 0 0 0 0 0 0 0 0 0 0 0 0 0 0 0 0 0 0 0 0 0 0 0 0 0 0 0 0 0 0 0 0 0 0 0 0 0 0 0 0 0 0 0 0 0 0 0 0 0 0 0 0 0 0 0 0 0 0 0 0 0 0 0 0 0 0 0 0 0 0 0 0 0 0 0 0 0 0 0 0 0 0 0 0 0 0 0 0 0 0 0 0 0 0 0 0 0 0 0 0 0 0 0 0 0 0 0 0 0 0 0 0 0 0 0 0 0 0 0 0 0 0 0 0 0 0 0 0 0 0 0 0 0 0 0 0 0 0 0 0 0 0 0 0 0 0 0 0 0 0 0 0 0 0 0 0 0 0 0 0 0 0 0 0 0 0 0 0 0 0 0 0 0 0 0 0 0 0 0 0 0 0 0 0 0 0 0 0 0 0 0 0 0 0 0 0 0 0 0 0 0 0 0 0 0 0 0 0 0 0 0 0 0 0 0 0 0 0 0 0 0 0 0 0 0 0 0 0 0 0 0 0 0 0 0 0 0 0 0 0 0 0 0 0 0 0 0 0 0 0 0 0 0 0 0 0 0 0 0 0 0 0 0 0 0 0 0 0 0 0 0 0 0 0 0 0 0 0 0 0 0 0 0 0 0 0 0 0 0 0 0 0 0 0 0 0 0 0 0
Manes.09G059700.v6.1 0 0 0 0 0 0 1 0 0 0 0 0 0 0 0 0 0 0 1 0 0 0 0 0 1 0 0 0 0 0 0 0 0 0 0 0 0 0 0 0 0 1 0 4 0 0 0 0 0 0 0 2 1 0 0 1 1 0 0 0 1 0 0 0 0 0 0 0 0 0 0 9 0 0 4 1 0 0 0 0 0 3 0 0 0 0 0 0 0 0 1 3 1 0 0 0 0 1 0 0 0 0 0 0 0 0 0 1 0 0 0 0 1 0 0 0 0 1 1 0 0 0 0 0 0 0 0 0 0 0 0 0 0 0 0 0 0 0 0 0 0 1 1 0 0 0 6 1 0 0 2 1 2 1 5 0 1 0 0 0 0 1 0 1 1 0 2 1 0 0 0 0 0 0 0 0 2 2 0 0 0 2 1 1 4 0 1 2 1 1 2 0 0 1 6 8 2 1 13 0 4 2 4 10 2 4 10 0 2 8 13 7 3 4 9 2 0 0 0 3 0 0 0 4 0 1 0 2 0 0 3 3 0 14 7 1 3 0 0 0 4 0 3 0 0 0 0 0 0 0 1 2 0 1 0 0 0 1 0 0 4 1 0 1 0 1 1 2 2 0 0 0 1 0 3 1 0 0 1 3 3 0 6 0 10 2 1 6 3 4 1 2 0 4 1 3 0 1 7 5 2 4 1 0 1 7 7 0 1 6 11 4 4 1 3 0 1 1 2 0 6 4 0 2 1 1 0 0 0 0 0 0 0 0 5 6 0 2 0 1 2 0 0 0 0 2 1 1 0 2 0 2 1 0 5 4 2 3 0 0 0 6 0 0 8 1 1 0 0 0 0 4 0 0 2 2 1 0 3 7 3 0 3 0 5 2 0 8 3 0 3 0 8 6 7 0 7 5 1 0 1 2 9 3 2 1 0 2 1 3 0 1 0 2 0 0 1 0 4 3 2 11 1 0 2 1 0 4 3 0 1 1 1 0 1 0 0 1 0 0 3 3 2 1 2 9 0 6 7 0 0 1 4 4 1 0 0 3 0 1 2 0 1 0 1 0 1 7 2 0 0 0 1 1 1 1 0 0 0 3 2 4 0 2 0 2 0 1 2 0 3 4 1 2 0 2 0 0 0 0 0 0 1 0 0 0 1 0 0 1 0 0 1 0 0 2 3 15 0 0 0 0 0 3 0 0 0 0 0 0 1 8 0 0 0 1 0 0 1 0 0 0 0 0 0 0 0 0 2 0 8 0 0 0 0 1 1 0 6 1 2 0 3 0 1 2 0 6 0 8 0 3 0 11 0 4 1 0 1 7 0 3 3 0 0 0 1 0 4 0 0 1 0 0 2 3 0 7 0 5 0 0 8 0 0 0 0 6 1 0 2 0 0 1 0 0 6 0 0 1 0 4 9 1 8 7 0 0 0 0 0 9 12 0 9 0 1 17 0 4 1 0 26 0 3 0 1 4 0 2 0 0 5 0 5 0 0 0 5 0 0 9 8 1 1 2 0 7 2 0 0 0 0 2 0 6 0 0 7 0 1 4 0 9 0 0 0 1 0 2 0 3 0 1 4 0 0 5 0 1 1 0 0 1 0 9 0 9 4 2 0 0 10 0 0 0 2 0 0 3 0 0 0 14 2 8 2 3 4 0 3 2 0 0 0 2 0 0 9 0 5 0 4 19 1 1 0 3 0 1 0 1 0 1 0 4 0 1
Manes.09G059800.v6.1 70 11 43 14 3 98 4 62 6 41 137 13 35 9 22 111 36 5 5 1 66 1 44 6 29 58 28 5 3 108 71 3 42 16 55 183 71 16 15 19 86 70 49 1 32 54 37 4 18 4 83 51 32 3 20 37 170 41 16 53 29 17 40 2 78 84 32 15 9 86 90 101 53 0 1 112 17 28 2 44 122 3 10 10 18 71 42 26 5 5 32 47 67 15 1 21 286 45 66 7 12 144 49 75 3 1 196 32 16 1 88 172 5 16 0 4 270 51 62 11 125 213 62 17 26 25 61 2 2 5 37 3 71 69 2 2 2 56 13 4 1 141 24 78 7 49 50 12 47 0 2 180 24 51 6 0 94 11 44 10 7 90 43 79 4 8 3 27 1 14 3 66 14 45 24 1 14 67 36 0 105 189 0 93 4 35 67 11 29 16 24 58 2 48 100 0 1 2 103 61 5 48 89 28 16 2 6 6 34 52 0 5 0 22 51 33 112 20 15 55 3 58 1 42 110 0 1 0 3 122 54 2 1 51 47 3 79 72 51 60 2 53 138 72 19 11 36 116 77 69 6 43 179 27 59 1 1 49 15 35 2 29 72 289 35 3 37 138 246 56 18 63 83 161 30 26 79 2 1 30 31 3 12 1 10 10 8 13 18 6 32 1 10 2 11 24 0 30 72 9 42 8 37 1 30 31 2 64 76 16 37 12 158 4 17 53 7 7 3 7 11 0 61 19 11 66 1 68 105 65 8 0 0 19 105 65 44 64 32 17 22 0 57 3 73 51 3 77 8 40 27 6 12 3 0 37 9 2 40 39 34 0 7 22 94 29 7 69 7 4 84 5 12 58 107 3 110 0 106 170 0 113 5 0 62 11 20 4 204 188 319 0 5 0 3 0 47 89 63 15 1 13 1 3 0 1 11 5 1 103 15 47 2 30 85 11 80 2 93 36 5 75 2 75 90 6 40 11 18 2 9 52 4 29 1 13 28 5 1 0 19 7 9 69 10 32 21 16 1 2 42 45 1 118 157 17 32 2 57 5 91 19 8 83 2 49 26 5 96 81 45 9 39 2 4 76 8 3 2 39 105 64 10 1 55 7 0 30 2 16 83 67 62 2 0 68 2 25 3 0 0 0 2 0 8 141 1 42 1 13 87 7 60 1 117 26 43 50 2 21 184 12 109 0 73 22 4 28 1 1 122 21 31 0 40 99 22 43 2 3 149 81 96 2 4 71 69 52 2 31 49 25 59 5 26 91 5 118 2 15 112 31 162 4 6 48 15 7 17 6 4 75 0 40 2 17 113 2 35 3 9 62 58 25 21 28 4 13 39 1 5 46 8 30 2 0 51 4 42 0 41 40 4 59 0 25 67 5 50 2 1 76 11 72 3 45 141 0 9 3 24 58 16 13 1 47 4 2 2 1 0 48 40 22 1 52 0 7 3 13 15 107 15 29 2 31 86 18 19 1 13 70 4 28 1 5 1 1 8 4 15 6 93 40 46 11 35 12 12 92 3 47 32 23 30 12 47 106 88 42 3 13 53 13 60 22 1 0 0 3 1 7 50 4 22 11 18 81 19 14 9 14 9 11 34 3 5 80 18 48 6 0 118 15 62 27 25 23 5 41 24 31 32 24 11 8 3 115 22 10 0 75 104 88 2 8 32 100 13 45 3 89 81 98 43 0 19 39 3 85 2 18 65 13 74 2 3 5
Manes.09G059900.v6.1 314 9 181 69 7 399 27 68 23 13 429 7 110 7 8 654 43 18 8 8 626 12 278 131 16 154 21 17 20 25 190 15 295 37 28 804 36 46 19 31 522 67 175 14 18 616 32 74 8 17 577 29 122 22 26 662 32 165 191 17 60 25 44 5 14 370 12 94 84 29 1181 87 22 2 6 1365 52 115 22 8 436 26 17 29 9 64 6 26 18 12 187 27 183 95 4 11 363 82 665 77 40 1414 108 254 6 40 2959 56 86 6 138 1002 39 16 6 19 823 51 320 7 86 1714 66 18 59 51 233 25 2 21 23 342 54 203 11 9 714 49 163 57 10 5701 53 987 15 4 1113 29 575 2 15 2705 35 596 30 20 2053 88 242 62 60 1325 39 281 12 36 204 50 5 11 11 1030 27 495 7 2 461 61 202 1 8 1482 14 186 36 32 938 12 154 26 2 463 341 49 742 153 41 979 90 145 77 62 2163 59 243 47 51 1467 31 1128 74 72 1783 27 238 132 51 1153 10 167 99 31 344 25 301 74 17 1134 16 402 64 35 375 25 173 34 62 2626 27 482 32 57 5554 51 204 36 18 1596 47 258 53 40 2743 74 197 172 12 875 28 203 35 36 1174 64 95 16 76 4384 103 504 41 33 1918 118 303 55 35 6 223 119 491 39 36 581 91 312 134 119 1977 150 302 61 67 456 114 575 17 46 3276 127 375 80 27 501 98 1016 109 84 792 78 727 44 104 881 93 451 72 50 508 136 350 72 63 496 162 309 32 26 6548 108 184 109 3 2020 89 458 165 74 374 42 181 12 78 1063 77 469 100 154 1196 79 164 56 38 1236 62 642 63 39 965 80 792 50 30 3066 25 185 98 77 881 70 243 45 35 51 1021 80 736 47 153 3941 63 401 89 28 2687 134 126 81 171 2942 67 8 46 15 1005 6 474 241 52 1354 87 370 59 97 299 54 207 44 27 2370 38 893 60 127 1895 83 708 14 229 1611 40 577 47 143 1100 47 261 105 31 374 64 1062 48 92 726 68 581 48 23 768 135 167 29 89 841 187 177 75 13 262 116 1667 39 153 5526 89 479 46 39 1282 97 455 93 54 928 102 827 20 171 168 1414 111 278 94 33 1149 66 3 83 110 2723 102 23 27 4 700 3 151 25 11 2415 90 404 40 37 1456 129 480 94 10 127 30 162 53 30 1274 33 270 27 36 1783 63 513 27 104 1488 126 429 34 44 1403 54 452 51 55 415 118 286 16 33 2036 158 192 22 46 2373 61 882 44 55 1632 101 463 41 32 973 81 219 90 27 348 64 474 34 2 394 51 207 19 26 2649 147 1056 45 25 52 794 60 94 59 7 627 16 406 16 58 1187 3 12 51 15 1911 55 34 70 46 63 12 139 49 14 393 20 142 13 24 392 14 126 16 741 472 71 479 16 22 838 28 181 20 19 652 41 128 38 51 1242 2 57 39 77 681 61 59 30 62 6 8 11 14 3 2299 94 173 38 28 144 82 28 105 39 804 51 84 29 10 293 65 57 5 7 1183 27 186 32 10 37 8 10 32 17 28 1676 26 893 24 15 1198 5 242 8 30 93 13 296 73 35 1842 76 189 14 60 711 86 510 37 4 237 4 97 9 19 628 16 389 90 25 1662 32 18 60 18 212 58 137 20 24 1264 58 826 56 30 4690 23 435 44 6 185 59 581 14 22 630 44 9 43 25 1854 61 150 2 84 1054 33 8 22 20 1526 50 111 22 22 2903 109 301 4 2 1923 29 407 7 25 1203 40 87 35 13 22
Manes.09G060000.v6.1 698 202 3056 1118 1558 537 559 1133 482 596 1598 2925 1533 426 2082 503 770 221 414 207 615 656 1245 1478 691 500 1141 864 317 1142 535 1376 1133 844 828 598 1061 810 506 1318 451 1420 856 215 560 401 1393 728 939 237 869 1153 1084 1301 345 452 1016 1321 696 464 185 1041 1251 22 843 596 1212 1151 1392 1073 784 1877 703 39 75 440 1333 1028 537 703 541 577 1397 818 404 890 1363 1007 2203 1780 467 811 1883 876 18 768 2188 953 2900 1921 460 727 813 2065 25 381 2523 1561 1770 1030 763 832 1523 450 20 277 632 1406 732 388 1891 591 932 482 1295 659 261 417 128 427 536 328 1483 1271 305 424 565 772 991 630 1589 1738 1451 3563 1040 663 513 1927 2403 46 443 793 685 2292 296 1445 1670 2777 1925 631 427 492 1363 2012 700 695 321 1054 10 710 313 1268 489 2820 2025 1058 318 790 969 3 1463 2116 3046 1366 1709 1163 590 1528 1067 1555 571 2844 497 1573 3891 2154 492 495 1138 2428 594 938 443 4026 1017 456 503 443 4995 3585 594 576 796 2170 1045 3265 2033 407 278 1182 1430 1007 744 1736 1844 1195 86 330 122 1856 1661 2260 718 612 1400 1045 1015 1127 552 982 686 774 2574 1985 1952 1166 920 598 1690 1523 1307 666 699 1184 1270 1676 39 561 1103 1211 399 529 513 1093 1202 992 1083 1154 1904 2028 1308 885 1209 1618 1299 1088 1342 14 305 1801 1823 955 780 849 1082 4425 433 537 1548 1856 1511 1578 562 1578 1471 1783 230 1059 796 730 2547 627 621 1145 865 1504 918 1104 573 981 1586 1111 2531 1288 788 1495 1661 484 739 912 1116 495 1616 395 891 834 515 1527 1284 1145 1360 801 11 692 2352 1129 1100 836 215 931 727 68 1205 304 1100 1130 1000 1517 515 673 881 1240 599 319 706 1599 728 1233 772 1863 1759 1068 700 467 3090 1081 800 912 432 1010 1253 695 609 824 569 1808 2196 1021 1163 946 982 2789 1445 640 945 2248 1078 754 2082 1036 940 20 1831 184 825 111 2177 3374 1109 545 2001 1994 518 525 344 1000 735 607 350 599 775 1592 806 739 491 687 1214 312 1513 568 2441 1507 522 1735 568 1231 631 2600 1066 592 1112 1932 1716 1755 602 1033 1972 907 615 568 1150 876 946 584 606 1355 860 484 154 1208 1386 2284 608 1675 985 915 823 2588 1040 876 1443 1109 2369 815 1086 1151 1636 944 2385 1829 748 670 2564 869 338 659 1946 123 1648 1127 566 1155 1194 474 614 306 14 2517 417 1310 1402 1985 1317 1001 932 805 1085 1877 654 89 380 704 1393 759 605 1125 775 1476 590 600 1323 1517 1257 977 1111 468 1026 1242 668 515 1284 940 2751 559 1885 978 799 2361 387 354 639 1133 2221 1427 801 722 1105 1616 437 373 463 1775 1452 1267 1152 1282 1034 1704 778 704 151 1237 2297 934 215 984 4665 1849 475 1023 949 1239 8285 1051 556 1133 883 1157 1164 768 775 1050 58 1095 817 404 1104 918 1010 434 432 840 1222 1377 1324 2113 556 759 1329 1066 284 750 1821 1466 441 352 709 1104 803 453 690 238 770 2193 1264 579 557 899 1582 566 190 637 1918 1202 522 682 1026 27 2087 944 527 1287 1127 401 585 483 419 25 974 554 29 767 1141 1610 707 1665 123 910 65 1382 842 870 1088 1560 1780 1027 633 903 1607 321 481 719 1225 1734 845 424 404 22 1458 662 698 1256 651 2225 1947 2046 1375 517 1083 2084 755 1433 871 849 2778 894 1004 1524 1336 1930 1400 974 711 1085 2982 548 25 539 26 916 59 1203 510 1527 1106 1349 692 574 1105 653 1282 1810 653 893 938 210 987 226 1103 1912 977 316 1261 917 1683 1132 1257 377 1184 1267 787 1632 259 530 656 1068 2281 1262 1075 838 429 1524 875 1449 19 946 983 1145 912 1780 496 2095 881 1051 1720 396 690 1204 2842 2009 174 580 796 1643 853 2037 523 955
Manes.09G060100.v6.1 0 0 0 0 0 0 0 1 0 0 0 0 0 0 0 0 0 0 0 0 0 0 0 0 0 0 0 0 0 0 0 0 0 0 0 0 0 0 0 0 0 0 0 0 0 0 0 0 0 0 0 0 0 0 0 0 0 0 0 0 0 0 0 0 0 0 0 0 0 0 0 0 0 0 0 0 0 0 0 0 0 0 0 0 0 0 0 0 0 0 0 0 0 0 0 0 0 0 0 0 0 0 0 0 0 0 0 0 0 0 0 0 0 0 0 0 0 0 0 0 0 0 0 0 0 0 0 0 0 0 0 0 0 0 0 0 0 0 0 0 0 0 0 0 0 0 0 0 0 0 0 0 0 0 0 0 0 0 0 0 0 0 0 0 0 0 0 0 0 0 0 0 0 0 0 0 0 0 0 0 0 0 2 0 0 0 0 0 0 0 0 0 0 0 0 0 0 0 0 0 0 0 0 0 0 0 0 0 0 0 0 0 0 0 0 0 0 0 0 0 0 1 0 0 0 0 0 0 0 0 0 0 0 0 0 0 0 0 0 0 0 0 0 0 0 0 0 0 0 0 0 0 0 0 0 0 0 0 0 0 0 0 0 0 0 0 0 0 0 0 0 0 0 0 0 0 0 0 0 0 0 0 0 0 0 0 0 0 0 0 0 0 0 0 0 0 0 0 0 0 0 0 0 0 0 0 0 0 0 0 0 0 0 0 0 0 0 0 0 0 0 0 0 0 0 0 0 0 0 0 0 0 0 0 0 0 0 0 0 0 0 0 0 0 0 0 0 0 0 0 0 0 0 0 0 0 0 0 0 0 0 0 0 0 0 0 0 0 0 0 0 0 0 0 0 0 0 0 0 0 0 0 0 0 0 0 0 0 0 0 0 0 0 0 0 0 0 0 0 0 0 0 0 0 0 0 0 0 0 0 0 0 0 0 0 0 0 0 0 0 0 0 0 0 0 0 0 0 0 0 0 0 0 0 0 0 0 0 0 0 0 0 0 0 0 0 0 0 0 0 0 0 0 0 0 0 0 0 0 0 0 0 0 0 0 0 0 0 0 0 0 0 0 0 0 0 0 0 0 0 0 0 0 0 0 0 0 0 0 0 0 0 0 0 0 0 0 0 0 0 0 0 0 0 0 0 0 0 0 0 0 0 0 0 0 0 0 0 0 0 0 0 0 0 0 0 1 0 0 0 0 0 0 0 0 0 0 0 0 0 0 0 0 0 0 0 0 0 0 0 0 0 0 0 0 0 0 0 0 0 0 0 0 0 0 0 0 0 0 0 0 0 0 0 0 0 0 0 0 0 0 0 0 0 0 0 0 0 0 0 0 0 0 0 0 0 0 0 0 0 0 0 0 0 0 0 0 0 0 0 0 0 0 0 0 0 0 0 0 0 0 0 1 0 0 0 0 0 0 0 0 0 0 0 0 0 0 0 0 0 0 0 0 0 0 0 0 0 0 0 0 0 0 0 0 0 0 0 0 0 0 0 0 0 0 0 0 0 0 0 0 0 0 0 0 0 0 0 0 0 0 0 0 0 0 0 0 0 0 0 0 0 0 0 0 0 0 0 0 1 0 0 0 0 0 0 0 0 0 0 0 0 0 0 0 0 0 0 0 0 0 0 0 0 0 0 0 0 0 0 0 0 0 0 0 0 0 0 0 0 0 0 0 0 0 0 0 0 0 0 0 0 0 0 0 0 0 0
Manes.09G060200.v6.1 0 1 0 3 21 1 2 0 2 0 1 1 1 1 0 0 0 1 0 1 1 0 1 8 1 0 0 0 2 0 0 0 0 5 0 0 0 0 0 1 1 5 0 23 2 0 1 0 0 1 0 2 1 2 1 0 3 1 5 0 1 0 0 0 0 2 0 0 2 1 0 1 0 0 4 1 1 3 6 1 1 8 0 7 0 1 3 1 2 1 0 3 2 5 0 3 0 0 2 1 14 0 2 0 0 8 0 3 0 1 7 0 3 0 0 0 1 6 4 2 4 0 1 0 4 2 0 0 0 9 2 1 0 1 0 2 0 2 4 2 1 1 3 12 0 0 1 2 1 1 3 3 1 1 3 3 0 0 4 3 6 0 0 0 3 5 2 1 0 2 6 0 0 1 0 4 0 3 0 0 1 2 3 2 9 2 1 1 3 3 2 5 2 1 2 11 20 1 9 1 28 10 3 11 1 7 54 1 3 9 23 26 13 3 3 5 2 1 3 3 2 6 1 6 2 24 0 2 0 0 28 6 0 11 1 3 8 3 2 15 13 6 9 3 2 6 5 1 1 5 8 5 2 6 5 19 0 5 0 5 4 1 3 2 5 1 10 1 5 4 0 6 5 6 2 4 4 0 3 3 2 10 9 7 10 1 8 21 10 3 0 15 16 5 10 9 24 17 4 7 9 9 5 1 13 10 20 19 1 2 13 25 17 2 5 4 11 12 6 8 6 9 8 3 6 6 5 3 1 3 4 10 0 10 1 9 22 10 0 5 3 0 13 4 8 6 11 10 7 10 1 10 15 1 21 5 2 5 0 12 5 7 0 5 4 4 29 12 3 2 3 10 15 16 2 9 7 13 24 8 17 6 16 26 23 48 6 12 19 2 10 0 6 3 7 0 2 12 14 4 7 11 27 29 8 6 20 17 30 16 4 13 28 29 3 8 11 13 17 6 15 18 34 26 6 5 12 5 7 1 5 6 28 26 0 5 10 18 36 5 7 13 11 34 10 36 4 17 6 1 15 15 19 19 6 32 24 14 7 5 7 12 4 21 9 12 15 29 18 2 2 5 2 13 17 3 3 0 7 31 2 8 3 11 3 3 0 1 17 4 3 4 2 3 2 2 16 2 18 20 3 3 3 8 14 0 2 2 4 2 2 0 5 16 10 3 5 5 0 16 1 5 2 26 7 5 32 0 1 27 0 5 1 7 17 1 9 8 12 28 3 15 5 0 11 0 5 1 18 5 12 7 1 8 0 0 12 2 47 0 2 9 3 20 6 5 0 9 0 22 12 4 0 14 86 22 1 13 0 33 29 0 0 3 0 18 0 0 10 5 4 0 1 2 69 16 1 12 5 10 3 1 14 3 9 1 1 11 1 16 9 0 1 0 3 4 7 0 2 2 11 6 9 2 15 6 2 1 0 3 0 0 11 0 7 2 0 28 0 5 1 2 6 2 13 3 0 6 1 90 2 0 6 1 3 8 4 1 3 2 5 20 3 1 2 9 0 2 14 0 12 1 0 8 4 21 1 0 9 2 41 16 0 0 4 13 1 0 0 5 1 25 3 2 5 1 1 2 1 9 1 5 0 5 0 25 6 4 3 10 8 1 7 0 8 3 28 1 12 7 2 1 1 7 0 25 2 2 3 2 46 18 1 2 0 6 0 0 6 1 11 1 1 15 1 84 4 0 0 7 77 2 2 20 0 34 34 14
Manes.09G060300.v6.1 0 0 0 0 0 0 0 0 0 0 0 0 0 0 0 0 0 0 0 0 0 0 0 0 0 0 0 0 0 0 0 0 0 0 0 0 0 0 0 0 0 0 0 0 0 0 0 0 0 0 0 0 0 0 0 0 0 0 0 0 0 0 0 0 0 0 0 0 0 0 0 0 0 0 0 0 0 0 0 0 0 0 0 0 0 0 0 0 0 0 0 0 0 0 0 0 0 0 0 0 0 0 0 0 0 0 0 0 0 0 0 0 0 0 0 0 0 0 0 0 0 0 0 0 0 0 0 0 0 0 0 0 0 0 0 0 0 0 0 0 0 0 0 0 0 0 0 0 0 0 0 0 0 0 0 0 0 0 0 0 0 0 0 0 0 0 0 0 0 0 0 0 0 0 0 0 0 0 0 0 0 0 0 0 0 0 0 0 0 0 0 0 0 0 0 0 0 0 0 0 0 0 0 0 0 0 0 0 0 0 0 0 0 0 0 0 0 0 0 0 0 0 0 0 0 0 0 0 0 0 0 0 0 0 0 0 0 0 0 0 0 0 0 0 0 0 0 0 0 0 0 0 0 0 0 0 0 0 0 0 0 0 0 0 0 0 0 0 0 0 0 0 0 0 0 0 0 0 0 0 0 0 0 0 0 0 0 0 0 0 0 0 0 0 0 0 0 0 0 0 0 0 0 0 0 0 0 0 0 0 0 0 0 0 0 0 0 0 0 0 0 0 0 0 0 0 0 0 0 0 0 0 0 0 0 0 0 0 0 0 0 0 0 0 0 0 0 0 0 0 0 0 0 0 0 0 0 0 0 0 0 0 0 0 0 0 0 0 0 0 0 0 0 0 0 0 0 0 0 0 0 0 0 0 0 0 0 0 0 0 0 0 0 0 0 0 0 0 0 0 0 0 0 0 0 0 0 0 0 0 0 0 0 0 0 0 0 0 0 0 0 0 0 0 0 0 0 0 0 0 0 0 0 0 0 0 0 0 0 0 0 0 0 0 0 0 0 0 0 0 0 0 0 0 0 0 0 0 0 0 0 0 1 0 0 0 0 0 0 0 0 0 0 0 0 0 0 0 0 0 0 0 0 0 0 0 0 0 0 0 0 0 0 0 0 0 0 0 0 0 0 0 0 0 0 0 0 0 0 0 0 0 0 0 0 0 0 0 0 0 0 0 0 0 0 0 0 0 0 0 0 0 0 0 0 0 0 0 0 0 0 0 0 0 0 0 0 0 0 0 0 0 0 0 0 0 0 0 0 0 0 0 0 0 0 0 0 0 0 0 0 0 0 0 0 0 0 0 0 0 0 0 0 0 0 0 0 0 0 0 0 0 0 0 0 0 0 0 0 0 0 0 0 0 0 0 0 0 0 0 0 0 0 0 0 0 0 0 0 0 0 0 0 0 0 0 0 0 0 0 0 0 0 0 0 0 0 0 0 0 0 0 0 0 0 0 0 0 0 0 0 0 0 0 0 0 0 0 0 0 0 0 0 0 0 0 0 0 0 0 0 0 0 0 0 0 0 0 0 0 0 0 0 0 0 0 0 0 0 0 0 0 0 0 0 0 0 0 0 0 0 0 0 0 0 0 0 0 0 0 0 0 0 0 0 0 0 0 0 0 0 0 0 0 0 0 0 0 0 0 0 0 0 0 0 0 0 0 0 0 0 0 0 0 0 0 0 0 0 0 0 0 0 0 0 0 0 0
Manes.09G060400.v6.1 569 215 945 276 813 301 325 489 193 157 780 631 470 136 635 282 264 98 194 117 240 121 623 300 325 331 273 119 122 220 353 156 510 190 439 399 224 380 377 243 293 305 458 115 281 362 327 385 575 189 467 458 951 424 199 254 352 721 165 278 701 406 998 13 439 678 484 404 266 223 348 425 1348 23 19 226 390 599 164 615 507 167 526 335 274 1043 1143 1128 758 851 631 277 501 344 17 369 1299 536 1058 376 401 484 410 951 13 266 707 648 621 600 333 428 549 745 2 90 502 432 345 115 238 391 364 479 499 123 206 214 99 414 223 134 737 798 18 321 243 412 427 245 149 799 526 853 593 1145 283 527 748 14 233 366 507 705 257 421 428 546 770 322 219 552 292 863 241 275 229 462 4 504 271 461 544 967 430 653 398 323 951 3 835 808 394 1445 532 355 476 586 1150 444 1059 1314 283 387 1114 444 282 366 202 1623 249 228 306 265 243 363 257 144 272 701 161 251 150 284 388 493 369 307 18 605 336 391 198 303 458 197 8 80 11 964 319 335 271 134 467 270 372 248 254 365 168 243 530 405 523 189 239 219 274 639 200 126 360 349 786 144 3 205 219 375 122 218 227 354 779 266 258 308 252 413 410 344 400 302 626 376 454 2 77 443 536 336 267 582 199 706 328 270 313 491 437 393 272 194 296 555 123 389 246 304 710 407 258 271 185 243 132 215 222 162 292 344 427 236 235 649 166 170 161 286 276 152 165 363 316 680 179 262 188 186 207 227 3 148 290 334 333 186 137 319 251 16 110 80 177 372 224 268 127 381 325 327 286 134 193 373 116 322 446 255 246 323 245 174 416 501 182 192 277 196 527 171 219 337 107 261 768 372 421 295 252 889 401 356 210 405 240 228 280 360 202 7 317 37 312 4 955 622 218 171 300 219 115 104 117 213 149 299 198 205 174 450 218 307 147 275 414 117 179 128 362 615 139 336 460 233 227 176 172 110 285 340 413 391 233 315 537 243 261 239 408 219 297 153 153 493 384 154 40 442 474 506 397 432 360 318 311 492 457 326 424 247 593 391 401 236 362 313 357 1069 342 391 976 312 211 440 552 530 484 202 245 424 664 225 451 171 4 622 164 419 294 190 787 316 297 159 181 458 134 59 83 134 247 53 203 212 176 442 248 462 372 270 392 296 176 90 273 514 161 178 246 211 540 142 170 160 164 422 157 177 129 190 371 293 294 133 255 167 147 178 224 231 534 244 302 330 227 457 102 331 81 243 956 264 656 455 788 1041 121 372 178 275 2563 277 456 710 326 295 586 206 764 322 26 483 542 152 447 313 1046 105 149 240 385 1569 344 193 219 588 405 236 344 281 607 375 286 189 466 85 527 114 349 100 191 839 365 247 186 271 511 196 131 211 221 825 197 282 215 5 629 171 347 472 232 167 140 169 377 15 445 336 28 189 210 598 130 401 45 150 66 181 256 411 227 1108 324 493 705 602 579 169 396 194 613 514 401 205 542 10 747 642 847 153 176 795 867 436 344 364 498 1121 392 439 614 618 711 380 421 490 411 653 400 307 467 348 853 407 28 225 15 229 19 285 289 301 441 189 216 251 470 1059 298 435 383 479 415 112 242 136 388 699 138 148 426 253 654 302 323 152 276 405 351 540 172 229 198 265 254 326 260 265 359 291 313 453 10 244 519 326 371 556 250 530 201 246 609 244 684 404 556 1076 248 550 305 509 607 443 354 372
Manes.09G060500.v6.1 20 9 86 22 42 41 47 149 44 68 3 1 2 2 5 1 2 3 1 3 21 25 61 60 26 39 58 22 14 76 47 26 89 90 78 39 20 31 45 28 24 36 45 17 43 18 44 46 83 30 1 13 4 4 3 11 41 73 20 43 16 28 53 2 37 60 77 56 73 93 20 48 79 2 4 1 2 4 0 0 20 29 97 41 42 51 86 105 67 119 20 32 73 58 1 24 112 35 79 35 31 79 101 196 1 62 58 76 79 56 40 19 46 42 0 7 77 66 107 29 61 28 27 33 79 19 15 11 2 30 9 1 0 4 0 0 0 10 2 5 2 68 75 114 171 201 17 42 53 3 42 1 2 3 9 4 50 59 91 39 36 5 3 2 7 5 6 25 0 44 26 67 86 129 68 82 0 11 2 1 2 56 80 138 44 51 0 0 3 5 1 72 30 46 165 43 35 17 38 72 39 21 24 41 24 31 43 13 49 58 24 24 19 43 50 64 48 9 4 72 36 55 29 60 71 40 4 11 3 96 66 29 35 38 68 51 68 20 32 56 37 19 5 4 5 4 3 18 35 61 44 25 27 72 147 27 2 22 37 21 13 29 12 66 57 34 29 22 38 66 42 95 42 57 99 114 70 0 0 4 5 7 20 5 35 61 36 49 5 5 0 3 5 9 26 37 9 17 34 56 89 39 31 16 26 10 32 23 15 13 33 30 45 7 9 1 10 8 4 11 12 11 24 11 27 17 10 2 11 9 20 18 1 5 16 44 24 30 20 37 38 2 53 17 24 76 48 64 22 43 31 28 38 9 24 27 10 18 12 21 37 46 14 14 48 36 33 35 0 9 9 25 14 22 11 9 11 10 31 14 41 79 66 33 15 25 5 23 17 25 42 0 47 0 5 0 4 8 8 15 62 44 31 70 20 29 25 35 39 27 20 66 30 28 3 12 5 21 32 40 53 102 17 55 23 22 20 56 18 6 9 22 11 16 8 25 45 18 26 2 21 34 18 31 9 35 38 29 2 32 43 109 35 48 1 18 16 57 6 15 29 49 73 86 11 9 25 9 20 84 23 27 69 24 35 37 93 13 52 59 8 14 2 6 1 1 0 3 3 4 48 37 182 40 29 16 32 26 32 12 9 17 32 15 22 17 19 45 33 39 35 19 54 38 41 5 50 49 9 15 48 49 98 46 50 45 61 66 30 35 20 37 97 51 59 16 20 21 17 27 17 23 53 31 25 0 12 4 6 0 3 21 5 26 1 20 62 126 18 74 41 49 336 43 60 2 25 42 35 25 41 56 2 108 90 56 26 26 54 12 19 10 34 86 40 19 23 37 67 17 37 1 6 2 22 2 28 17 58 26 16 1 10 8 9 16 15 31 29 29 21 2 6 2 5 3 46 0 102 52 73 4 13 6 11 11 22 1 23 14 0 12 16 37 15 41 0 37 1 17 61 33 43 63 32 52 1 14 9 10 8 32 112 71 64 59 34 0 92 37 95 41 21 34 39 42 81 17 49 140 58 55 82 167 87 74 53 26 57 72 59 53 18 57 109 11 3 7 4 14 1 17 3 2 14 0 7 20 35 60 37 55 1 8 3 1 11 1 4 4 5 5 18 11 54 31 32 7 33 58 46 66 12 31 18 44 48 34 31 29 19 47 28 34 1 23 50 15 17 50 41 52 13 27 62 44 25 29 72 98 17 46 19 42 64 49 33 58
Manes.09G060600.v6.1 10 3 11 4 5 3 3 1 10 0 11 15 8 3 11 8 29 2 3 0 8 5 6 4 4 1 6 0 0 0 0 1 1 5 0 8 10 4 3 2 7 15 1 10 1 6 9 0 4 5 15 6 4 5 9 3 5 2 0 2 2 9 6 0 1 2 3 1 3 2 7 13 3 0 0 9 7 3 7 8 5 5 5 11 0 0 4 2 8 2 9 8 5 6 0 9 6 19 7 3 6 2 0 3 0 1 7 5 5 6 2 1 2 1 0 0 0 0 1 1 8 7 10 1 11 8 0 11 1 14 12 9 13 4 1 22 11 13 6 12 10 2 1 1 2 3 7 5 10 0 11 8 9 5 12 1 0 1 3 14 4 6 6 4 11 24 5 13 0 4 17 0 2 3 0 4 13 12 6 0 3 17 9 15 2 2 6 5 7 1 7 8 1 7 14 10 20 4 14 9 11 10 1 0 2 3 41 16 12 3 5 7 4 4 2 0 1 22 1 8 5 3 6 15 11 9 0 1 3 8 11 8 1 0 4 1 2 5 2 9 2 3 26 13 11 12 4 3 3 7 2 0 3 2 10 0 0 3 7 12 8 5 11 12 18 5 4 11 8 13 18 1 2 1 3 6 2 0 5 6 33 4 7 18 11 15 22 7 23 1 19 12 11 9 4 21 6 10 4 13 14 17 1 10 12 11 10 7 4 20 13 7 5 11 5 22 5 5 10 1 11 5 4 27 30 25 16 6 5 7 4 2 0 10 12 5 13 1 0 1 2 0 1 2 5 7 2 4 9 6 5 15 20 7 1 13 3 16 25 12 18 10 7 8 6 6 7 7 6 12 8 18 15 13 2 1 6 9 8 7 2 5 3 6 15 9 1 13 9 11 4 0 2 0 16 0 19 14 0 0 1 5 9 0 3 9 3 7 3 11 3 3 0 9 2 12 11 9 2 1 4 12 10 3 40 6 24 6 10 5 14 13 2 6 8 1 19 3 4 18 9 2 2 3 8 16 5 5 0 6 8 9 2 5 12 8 11 10 8 6 6 3 1 1 29 10 26 22 2 10 2 4 5 5 2 2 3 1 3 3 11 13 7 19 5 24 0 14 7 6 0 2 1 9 3 2 11 2 5 2 5 10 3 5 9 4 2 2 19 5 4 3 15 25 6 8 23 6 6 1 0 9 0 14 1 2 2 2 3 7 0 2 3 12 7 8 13 4 27 14 7 12 2 11 18 9 25 10 5 25 0 4 10 11 0 7 11 4 12 8 1 4 10 4 1 22 1 3 1 3 2 1 0 5 6 3 2 1 7 1 1 7 5 3 0 5 0 2 2 6 1 3 11 4 15 3 3 3 4 4 4 2 13 39 2 0 4 1 1 4 2 11 10 12 3 2 1 0 4 3 0 8 4 2 6 1 0 0 2 2 0 1 5 12 3 2 0 5 0 1 0 4 1 12 10 2 16 29 8 8 0 7 3 0 9 0 1 0 3 7 5 0 2 14 15 0 6 6 2 7 3 0 0 1 3 17 1 9 7 9 3 11 9 11 4 11 0 8 0 1 0 5 4 3 8 2 2 6 5 2 1 8 9 9 18 2 11 3 12 10 3 9 16 5 6 7 4 1 0 1 1 2 1 3 0 6 2 5 7 4 5 14 8 6 0 4 9 9 6 6 7 7 1 4 4 3 2 4 8 8 1 2 2 5 7 1 9 8
Manes.09G060700.v6.1 2 1 3 8 6 1 6 12 2 4 2 2 2 1 4 4 2 0 3 0 4 4 3 9 5 1 11 0 7 2 1 2 10 4 5 1 12 3 3 2 3 12 3 19 2 5 3 2 2 2 1 13 3 5 0 5 6 2 5 5 0 5 4 0 1 1 4 3 13 2 1 8 0 0 1 4 4 8 0 2 0 2 0 8 0 2 1 4 13 7 5 5 3 3 1 0 1 10 2 13 2 6 5 6 0 7 3 7 3 2 12 1 4 3 1 0 7 13 9 24 6 10 7 1 8 5 1 4 0 12 2 1 2 3 0 3 2 6 1 8 5 9 5 9 2 2 6 7 11 0 14 4 4 5 9 5 6 11 7 1 8 7 6 6 4 2 2 8 0 8 3 6 5 15 3 5 3 9 4 0 3 3 15 33 14 8 3 6 1 17 2 2 8 4 14 15 9 9 10 22 10 8 2 12 2 9 12 5 11 18 7 1 3 5 6 7 6 2 3 13 3 3 5 7 22 13 3 0 0 11 15 4 9 13 16 13 15 6 3 15 2 9 14 4 5 12 7 4 10 6 5 5 6 7 17 2 0 6 10 5 2 1 2 4 4 9 13 6 2 4 3 4 6 17 18 8 14 1 1 4 10 3 3 7 6 8 8 10 8 7 8 10 4 8 7 14 11 12 5 21 20 9 5 6 8 19 4 11 3 3 13 10 11 1 1 14 2 2 5 2 6 0 5 3 5 9 4 7 5 1 5 5 0 4 9 11 3 10 6 6 7 0 5 5 11 8 12 12 8 7 2 5 12 5 13 13 0 8 9 6 15 2 4 14 10 4 11 14 6 3 15 4 4 13 1 2 13 12 3 10 6 26 7 23 9 10 1 4 6 1 13 0 7 2 12 0 6 11 3 6 18 10 4 5 8 8 2 15 11 11 2 9 1 5 2 0 8 1 5 4 14 18 16 3 10 7 10 1 4 0 12 14 8 6 9 5 10 4 21 8 10 11 14 4 5 15 3 10 0 6 9 7 9 3 6 9 2 10 4 8 12 10 9 5 9 4 5 16 1 16 5 15 6 15 2 2 7 0 6 5 0 2 1 7 2 4 0 2 1 4 7 7 11 22 3 1 5 4 6 7 3 4 7 9 9 3 4 9 7 13 8 10 7 4 2 3 7 11 1 3 6 8 16 12 5 5 6 10 7 8 4 6 5 10 5 1 4 4 9 5 1 5 7 6 10 2 2 3 2 3 6 7 3 14 1 2 32 17 16 9 5 8 29 19 7 9 5 7 9 7 4 3 0 7 15 8 0 8 1 12 12 1 4 4 2 6 2 0 13 8 1 1 1 1 25 2 0 3 11 11 3 0 8 5 3 0 6 12 4 9 2 2 1 3 3 0 1 0 8 4 14 2 6 13 3 0 1 1 0 2 1 3 19 6 11 2 0 23 0 4 1 1 10 5 8 3 1 5 8 3 0 2 4 6 8 1 5 0 3 5 4 15 4 5 11 6 0 8 10 13 5 5 1 2 10 7 13 5 0 3 20 9 3 5 5 3 0 0 0 1 1 6 1 4 4 17 5 3 1 4 8 6 3 4 4 3 5 5 8 10 7 0 3 8 9 7 9 1 9 11 6 3 0 4 0 30 7 5 7 1 9 4 3 10 0 8 1 0 2 3 15 5 2 11 12 5 2 5 2 3 8 4 3 4 4 8 1 6
Manes.09G060800.v6.1 37 5 59 12 8 27 17 64 9 2 64 21 42 4 7 34 13 0 8 2 46 9 45 27 2 7 16 3 8 1 5 2 18 5 1 60 33 37 12 1 13 17 12 1 1 14 13 37 5 0 31 9 36 6 2 10 41 57 13 7 17 7 38 2 4 36 6 22 18 6 34 8 50 0 0 26 5 31 4 2 26 13 18 10 6 5 7 13 7 4 44 34 28 10 0 4 101 19 57 5 5 9 24 29 0 0 44 20 55 10 5 42 5 23 0 5 48 24 52 3 9 42 9 30 11 1 32 3 6 1 0 8 30 58 3 0 12 4 39 2 11 52 9 25 15 2 22 8 55 0 3 19 12 36 9 1 35 11 71 8 1 29 5 20 1 1 4 13 0 8 0 16 23 32 17 2 39 14 90 1 4 56 13 144 8 5 13 17 30 5 3 62 20 9 110 2 1 7 9 158 6 0 28 10 30 9 1 9 12 36 0 2 15 15 38 15 7 43 8 113 13 1 6 19 192 1 0 1 0 118 21 6 22 6 81 4 4 33 36 89 8 3 127 43 101 11 2 36 57 87 3 5 11 31 121 5 0 25 8 82 16 1 29 92 156 17 12 29 23 51 10 5 52 27 123 60 21 0 1 16 33 3 1 67 1 86 4 3 5 13 15 6 0 23 20 102 6 3 20 43 68 6 12 20 5 14 0 1 58 17 26 2 1 7 3 74 1 0 14 17 19 0 3 38 40 114 2 9 38 19 50 11 0 11 7 73 1 4 21 12 86 0 3 9 14 94 12 12 11 15 54 9 4 12 6 64 0 4 23 9 21 9 2 10 15 60 4 2 16 5 91 3 1 1 7 12 87 6 1 25 0 88 24 0 26 14 26 11 0 44 30 1 9 0 5 5 121 18 1 16 5 40 20 7 31 14 31 4 2 34 8 60 3 0 10 19 37 0 1 7 6 115 6 2 74 18 65 24 3 3 2 30 13 2 21 2 37 3 3 6 13 0 1 1 24 31 16 0 0 33 22 12 13 1 48 12 48 4 0 24 9 33 10 4 5 5 25 4 1 357 23 16 141 10 0 49 14 16 8 6 29 14 46 1 0 11 1 91 1 1 17 22 75 8 1 10 17 19 2 0 8 25 26 4 1 39 27 45 11 0 41 17 77 3 6 13 46 115 3 0 64 11 101 17 2 28 18 40 1 1 18 8 31 1 0 14 5 9 0 2 33 17 51 8 2 49 16 66 1 0 13 12 64 5 1 40 3 117 9 0 17 15 200 6 0 52 20 10 81 10 0 22 3 78 60 2 42 9 52 3 7 12 54 36 1 3 4 3 27 7 1 36 10 65 14 3 24 14 70 11 21 19 14 68 15 1 25 15 59 14 2 22 6 97 4 1 31 1 52 10 12 1 7 16 1 0 10 0 18 2 0 2 35 42 13 7 3 18 1 3 10 24 25 68 24 0 69 51 55 3 3 13 55 29 11 10 15 0 10 15 10 41 28 12 81 5 1 32 26 93 16 1 21 32 38 21 14 27 16 74 1 3 32 22 48 3 1 15 0 11 0 1 23 12 48 10 1 18 23 42 5 0 61 4 103 0 0 10 0 34 6 1 34 3 80 7 33 16 2 40 18 6 16 14 27 5 2 10 4 60 8 1 61 197 1 74 29 20 6 60 7 2 15 11 88 1 2 18 27 112 12 1 31 13 78 17 0 16
Manes.09G060900.v6.1 15 17 65 93 26 24 10 46 43 22 24 8 37 5 31 41 93 4 35 5 14 10 64 127 17 10 94 3 12 53 6 8 57 62 19 9 78 22 22 12 31 105 91 51 18 12 63 12 54 24 11 122 74 129 29 9 254 65 21 26 2 29 25 0 8 4 31 34 226 48 25 143 46 3 0 13 42 50 22 21 13 52 2 83 6 19 171 22 47 34 6 56 86 127 0 29 46 139 385 147 107 123 111 133 0 38 153 60 12 17 47 26 23 12 1 1 11 137 185 119 135 155 243 17 216 65 24 49 2 35 42 2 97 59 6 14 6 87 24 131 1 74 57 528 12 15 23 59 342 1 43 37 43 265 89 11 93 23 53 64 43 24 67 178 159 52 4 80 1 17 5 8 45 157 45 14 3 130 60 0 38 68 16 207 73 36 14 22 78 16 60 161 10 132 673 132 36 1 205 67 120 87 30 83 83 167 53 4 104 241 148 127 13 58 37 392 52 20 7 45 80 30 1 72 157 133 3 5 3 100 254 13 2 100 64 155 75 34 69 94 28 40 95 55 32 157 38 9 56 41 57 21 31 97 90 120 3 7 29 68 60 23 21 173 26 72 36 44 131 87 128 24 28 67 80 331 50 0 8 106 30 104 105 42 135 14 364 36 30 35 62 120 47 10 69 134 91 39 56 65 45 47 19 10 126 115 181 75 28 82 134 43 105 12 124 200 339 40 14 74 107 104 65 39 129 155 97 42 212 205 33 152 2 7 143 161 118 56 5 118 103 7 95 5 121 243 315 214 15 174 51 73 48 9 83 210 134 51 83 102 96 65 49 19 158 87 265 122 17 42 158 226 192 46 33 4 281 86 55 68 64 106 57 19 62 30 16 78 168 67 242 4 110 7 17 0 149 431 31 18 57 31 53 97 12 28 49 77 68 86 35 416 303 525 93 134 285 92 122 52 56 415 9 65 72 83 154 198 48 9 104 218 99 88 4 70 94 130 24 1 113 180 209 63 11 182 82 95 11 27 106 480 64 157 121 52 137 39 67 24 176 57 238 65 8 142 153 242 174 29 21 31 20 129 87 16 49 1 67 73 33 118 8 149 26 7 1 38 82 10 238 160 220 35 7 79 63 311 58 5 7 2 28 59 47 69 5 84 148 29 147 72 201 89 54 21 116 161 68 31 47 75 225 160 32 22 78 64 28 53 36 97 17 26 29 15 167 222 137 38 66 235 177 35 46 71 119 179 116 21 11 64 236 127 8 8 6 39 31 40 23 82 327 51 40 59 16 39 33 57 13 18 1 152 36 47 60 17 20 67 34 23 98 8 38 48 5 5 121 32 9 20 36 50 122 42 12 51 141 31 22 11 56 101 30 22 29 53 51 81 30 12 34 37 46 37 82 0 9 15 38 98 129 5 122 30 28 2 9 18 2 37 102 18 51 27 1 55 4 298 17 6 62 21 53 16 29 93 11 55 13 13 30 32 70 10 5 0 6 93 15 83 56 53 256 82 15 39 12 188 33 81 14 51 274 121 103 97 420 71 31 70 24 126 270 232 2 4 5 25 7 22 18 48 226 125 30 54 70 41 32 46 14 41 78 61 38 43 28 394 66 60 110 62 202 172 89 3 104 172 115 28 10 59 17 141 12 113 154 54 34 156 37 68 1 61 14 53 44 32 129 27 52 143 96 35 4 28 25 95 11 18 34 156 31 44 43 15
Manes.09G061000.v6.1 171 35 172 59 88 92 63 115 40 53 259 171 93 36 102 119 57 17 55 22 63 34 111 111 64 100 60 52 22 47 131 22 99 29 62 195 98 80 62 35 63 59 59 39 49 64 65 71 111 45 90 87 130 72 34 42 62 88 35 101 100 67 129 1 109 121 89 51 57 38 58 70 176 5 6 67 77 97 46 94 144 35 153 84 48 174 249 133 120 127 106 76 87 66 5 112 269 65 145 72 69 95 44 77 3 85 127 81 91 75 51 63 62 78 4 20 117 90 37 38 56 68 44 71 114 31 19 21 7 109 49 32 104 89 28 70 45 76 84 42 44 137 40 108 185 130 58 102 100 6 77 106 102 123 56 56 107 70 118 61 49 105 43 129 42 55 41 63 1 125 66 87 78 119 106 103 42 61 137 0 193 105 125 150 150 64 114 88 168 82 165 203 59 84 310 121 79 135 38 199 70 58 145 62 54 71 95 103 62 117 46 84 73 62 88 62 68 145 12 110 59 70 105 105 143 31 7 43 3 222 91 65 113 38 58 50 71 86 32 42 53 43 114 120 141 77 71 37 56 115 67 33 79 45 125 45 0 34 47 72 58 41 58 73 88 67 68 112 40 95 151 82 80 52 68 82 76 1 6 64 93 78 42 50 39 111 84 58 38 40 54 108 37 38 25 95 46 68 54 49 112 55 22 31 25 41 64 34 70 47 61 58 52 21 14 56 23 40 33 43 55 20 37 58 46 91 43 55 64 33 59 60 0 47 22 56 104 47 39 81 58 11 38 23 34 112 78 46 38 59 72 65 40 92 14 81 42 77 63 28 57 69 47 80 71 91 52 46 78 56 97 69 52 59 40 67 136 72 80 93 50 210 72 38 85 87 41 79 55 77 49 2 74 6 40 6 81 76 30 68 58 83 51 14 36 68 42 99 61 96 45 86 75 41 84 45 98 45 32 55 114 90 23 47 72 56 48 37 54 17 35 77 62 82 39 16 98 88 40 12 36 43 29 26 33 46 42 71 1 51 48 58 69 29 89 41 50 123 92 26 47 44 52 51 70 30 67 68 56 134 58 54 190 76 65 60 51 31 63 23 68 73 185 83 122 25 0 160 30 58 79 51 115 57 63 82 57 55 38 19 40 43 76 27 71 112 58 96 77 98 135 56 60 73 55 56 79 91 41 58 200 51 138 62 37 89 55 77 53 33 74 36 94 73 41 70 47 31 70 47 96 49 86 55 74 92 37 128 23 72 13 38 128 58 99 164 111 182 45 85 54 45 540 117 133 77 64 52 89 49 76 75 3 110 117 39 125 68 137 28 74 46 62 231 83 44 85 82 81 38 60 80 52 81 80 96 71 30 93 50 58 28 69 118 108 63 58 63 87 80 47 104 48 191 57 54 96 0 125 47 61 97 55 62 58 45 95 0 109 72 3 39 30 114 27 48 16 48 5 35 30 65 42 135 40 50 96 73 133 70 98 33 111 85 78 63 62 1 143 103 157 53 59 82 119 64 115 33 40 150 119 113 93 109 94 92 57 116 79 141 75 46 86 76 127 101 2 65 1 51 2 52 50 58 72 67 49 59 85 222 70 58 76 38 51 16 49 38 71 63 38 63 90 24 104 81 71 36 37 55 154 89 30 43 68 96 43 90 50 64 73 36 65 80 1 43 130 92 24 105 37 85 39 44 121 94 80 57 81 128 75 53 51 53 106 77 91 74
Manes.09G061100.v6.1 323 31 308 118 153 235 81 224 47 34 430 125 180 37 119 293 154 60 63 30 234 69 175 125 55 221 159 199 47 72 258 113 160 117 79 341 86 179 113 147 240 204 98 25 40 249 156 201 146 41 436 149 207 200 36 232 167 207 103 48 200 127 201 4 99 365 117 161 145 92 392 267 369 6 10 321 130 212 44 91 219 76 325 107 52 278 166 304 181 146 293 150 372 126 4 72 555 135 311 150 65 298 138 260 2 53 412 220 451 71 63 255 121 135 0 41 351 165 127 63 140 285 180 139 150 89 79 101 48 62 114 138 159 272 30 43 281 140 314 96 109 910 171 369 152 115 199 238 329 10 64 430 167 249 59 202 241 241 418 95 28 365 183 250 96 135 64 153 2 86 33 319 98 284 107 94 139 159 228 1 175 569 247 339 209 121 533 248 240 217 152 222 363 141 530 179 85 504 139 842 65 58 433 145 139 72 90 389 105 328 59 43 370 139 290 284 202 455 36 478 170 172 416 160 285 155 12 304 5 397 191 265 508 86 395 87 94 244 96 183 86 100 732 194 398 146 118 170 157 255 134 105 220 171 263 188 3 207 140 226 70 118 240 190 261 132 214 374 262 414 177 160 343 237 246 170 223 0 57 163 232 153 67 157 151 912 74 61 248 160 177 120 51 310 87 267 36 91 282 109 549 65 75 193 83 141 107 116 257 124 415 182 296 190 80 259 149 64 200 126 207 79 186 269 313 291 77 212 346 141 235 94 2 271 227 263 180 116 146 143 211 10 86 235 95 247 118 163 422 175 210 166 105 413 80 370 68 112 256 286 341 141 83 646 148 284 118 95 287 110 455 134 133 66 365 255 360 166 199 812 127 587 194 89 846 323 334 114 201 410 169 1 200 23 218 17 277 219 103 276 196 409 66 47 171 118 233 91 80 597 85 231 144 129 364 136 409 62 121 284 315 290 55 200 240 161 185 229 113 157 143 321 216 250 131 86 382 79 79 154 114 120 170 96 168 174 104 66 27 179 98 210 55 141 748 118 329 311 135 152 111 327 279 80 396 136 391 214 274 303 271 96 451 123 88 221 259 52 314 84 326 282 164 130 66 122 2 432 34 75 203 173 185 148 65 246 147 196 97 30 146 92 197 48 67 344 63 194 79 45 402 152 164 70 52 294 185 371 63 48 521 122 321 82 160 326 142 325 48 73 216 133 372 117 53 438 294 234 54 67 281 233 247 149 134 367 198 241 132 77 78 209 244 136 45 479 528 279 54 108 404 134 1048 117 68 196 166 97 293 56 62 194 10 87 87 50 332 43 154 33 17 162 173 246 112 85 105 84 100 89 39 297 194 182 31 39 219 99 118 39 363 98 88 370 85 63 313 87 260 72 37 311 164 269 65 80 215 2 497 78 86 244 110 337 54 65 38 5 137 45 3 193 95 214 64 118 64 71 8 104 36 189 82 367 185 95 229 182 244 29 40 129 100 146 50 26 59 5 282 61 76 98 155 229 282 189 96 170 82 396 36 130 235 63 196 117 90 268 205 340 104 91 330 168 381 65 2 96 3 270 1 100 240 142 152 135 93 233 120 96 126 205 209 125 172 29 66 202 148 237 117 27 425 98 510 141 75 111 186 276 66 137 112 96 172 63 149 296 234 353 65 180 331 174 8 86 88 281 84 466 52 188 258 125 225 22 56 487 211 290 23 55 306 197 177 155 88 54
Manes.09G061200.v6.1 11 2 19 26 18 1 9 9 13 7 7 2 14 13 42 1 9 2 17 4 4 6 7 56 10 4 10 1 4 7 2 5 8 12 14 0 13 2 8 18 3 16 10 12 2 0 10 5 42 11 2 5 7 100 11 0 72 10 211 51 0 8 8 0 21 1 7 5 36 10 1 8 6 1 0 1 16 16 8 41 9 4 8 68 20 1 16 11 38 40 1 21 20 26 0 50 5 39 19 86 23 1 4 26 2 5 2 15 11 16 10 3 20 0 1 5 3 34 8 4 39 4 7 2 87 24 3 2 1 39 2 3 26 8 29 14 0 5 9 34 159 4 7 7 53 32 1 11 30 2 16 1 0 27 29 11 2 2 11 64 15 1 12 30 10 4 0 4 1 21 28 3 12 53 36 47 0 35 10 0 32 2 7 19 128 33 7 40 30 45 36 37 1 13 87 158 43 4 3 14 57 25 0 13 11 53 52 0 13 38 38 71 0 4 4 48 16 2 2 12 51 15 1 6 23 18 0 1 1 23 224 42 2 7 17 54 19 1 49 24 18 1 8 4 25 9 13 2 25 32 17 8 5 28 62 13 2 9 23 8 4 18 1 37 46 19 13 7 37 14 22 16 5 1 56 3 17 2 0 3 3 52 10 1 100 2 4 15 0 4 3 23 43 0 9 2 15 36 2 11 15 70 38 1 8 8 17 15 2 1 4 48 70 1 3 5 27 44 2 8 5 27 39 1 9 21 29 46 3 42 9 13 0 0 40 9 28 5 2 2 5 1 49 2 7 10 30 26 0 9 2 40 23 0 7 7 38 35 8 18 3 64 24 1 20 9 24 41 0 13 9 48 31 20 0 45 11 11 31 2 15 17 8 29 3 25 1 37 31 3 34 0 22 1 0 1 8 106 56 0 34 9 44 14 0 4 4 62 10 0 6 15 5 12 2 5 6 22 34 9 15 15 19 3 4 29 5 68 57 4 3 7 99 61 0 2 4 147 51 4 11 5 67 28 0 7 6 24 6 0 2 18 35 18 3 6 11 41 35 0 29 10 52 15 1 10 8 93 43 77 4 11 10 87 16 3 59 7 84 45 4 9 10 86 41 0 0 10 18 30 7 16 17 41 14 4 3 3 29 10 0 19 14 20 11 4 11 12 21 17 3 13 12 30 13 0 13 5 11 6 2 7 10 34 18 2 10 9 8 2 0 5 8 16 14 0 6 30 15 1 0 13 29 43 8 1 11 14 24 11 3 6 17 36 14 0 14 15 64 17 0 1 27 44 5 4 5 6 5 68 12 2 2 14 208 4 13 46 13 9 9 0 25 11 21 7 6 25 35 24 22 3 13 6 123 27 5 18 16 14 6 4 16 7 33 18 2 12 13 15 3 2 5 24 27 25 3 1 7 73 14 6 13 8 21 6 25 1 18 84 1 1 9 4 11 17 0 15 1 34 7 3 19 5 36 27 1 14 8 143 50 4 76 10 44 25 3 1 16 36 27 36 7 24 16 67 60 0 41 14 34 20 1 37 43 70 58 10 2 4 118 32 4 2 32 83 2 2 3 8 16 23 1 41 23 59 13 3 34 19 54 47 2 7 25 7 22 1 10 46 72 9 11 11 7 60 159 3 17 27 39 51 1 8 6 10 101 3 3 10 230 55 6 31 1 46 57 6 10 7 18 47 1 16 15 25 27 4 21 36 45 58 1 155 7 135 21 16
Manes.09G061300.v6.1 53 10 57 88 81 64 65 72 61 43 136 101 45 29 94 41 83 2 61 17 54 53 62 85 58 38 62 53 34 31 39 75 31 104 46 111 46 55 24 100 53 102 31 20 27 37 54 42 65 51 85 139 38 72 17 63 83 63 124 52 35 77 49 0 23 63 65 40 61 40 44 155 54 4 4 58 100 114 47 79 38 49 55 87 16 31 61 84 132 106 41 85 99 72 1 72 62 113 61 158 98 63 70 57 1 151 46 94 151 55 53 42 80 33 5 24 82 71 41 52 36 57 100 51 130 34 33 81 22 66 53 17 75 58 41 52 25 66 50 88 121 87 82 52 92 43 22 86 42 1 44 32 48 48 88 94 41 104 79 158 51 73 49 42 74 68 15 110 0 83 29 38 80 90 93 128 36 59 79 0 46 73 101 72 91 30 62 107 37 174 41 52 36 72 107 88 96 34 84 132 155 47 64 167 29 115 113 37 93 79 89 100 41 96 66 116 63 76 25 133 75 44 47 112 112 76 1 24 1 96 97 129 88 69 91 84 71 64 61 69 63 75 82 96 143 100 55 45 74 114 79 52 46 91 148 114 2 52 84 88 46 43 65 104 155 54 57 69 89 106 111 61 46 72 71 108 73 3 11 79 96 114 54 58 114 179 86 68 82 112 53 65 55 35 114 100 26 160 91 109 153 100 18 49 142 70 128 56 30 126 55 192 155 50 86 63 100 186 23 93 49 61 70 83 117 77 79 39 50 50 95 152 2 35 141 84 77 44 47 59 88 1 78 40 106 50 134 57 65 81 38 112 75 63 144 68 94 119 82 76 56 107 43 29 103 94 111 70 42 91 60 136 73 75 47 93 58 169 136 89 72 86 131 123 101 166 52 88 43 75 71 1 103 6 62 0 94 115 38 43 173 94 55 18 53 60 56 131 115 60 36 64 75 58 66 83 55 73 35 33 102 109 36 63 206 138 103 101 69 43 87 98 118 146 18 57 111 115 65 29 124 85 90 45 40 182 53 57 7 57 117 54 98 125 50 147 82 122 68 64 106 48 160 79 57 82 72 82 66 193 43 128 98 125 83 72 91 26 149 29 41 62 57 83 57 32 1 115 56 49 30 106 52 140 185 56 65 32 94 38 30 86 71 57 75 45 50 68 141 71 67 57 47 54 26 44 98 71 86 103 111 96 91 74 40 75 187 109 58 129 46 107 79 80 70 35 100 28 102 47 62 80 46 91 98 43 109 31 43 52 20 144 77 79 40 47 327 79 28 66 42 65 164 121 101 82 53 38 73 60 42 45 0 24 91 60 55 15 46 26 32 32 70 82 86 26 25 54 57 44 24 39 64 51 56 44 34 47 34 28 28 45 65 102 37 29 42 74 40 45 30 38 71 85 59 53 50 2 78 99 71 34 55 85 55 26 27 2 64 44 4 25 56 51 56 28 1 71 1 56 29 37 61 100 92 32 61 145 103 57 36 43 91 63 139 31 58 2 112 116 82 49 24 142 117 117 74 57 32 88 46 69 24 89 55 95 42 53 106 129 70 29 84 111 88 73 1 35 5 78 5 69 48 67 43 126 53 42 61 44 97 81 108 63 64 31 84 11 90 69 52 88 60 32 94 137 65 31 100 47 87 51 41 66 47 92 144 62 77 115 34 56 73 69 3 35 37 49 125 67 72 80 54 84 63 41 27 134 147 69 36 78 57 86 71 99 67 105
Manes.09G061400.v6.1 5 0 30 0 0 1 0 4 0 0 3 0 2 0 0 2 0 1 0 0 2 0 8 0 0 1 0 0 0 0 3 0 7 0 0 1 0 2 1 0 1 0 17 0 0 1 0 0 0 0 0 0 14 0 1 1 0 2 0 0 0 0 7 0 0 0 0 2 0 0 2 0 3 0 0 2 0 4 0 0 1 0 2 0 1 13 0 3 0 0 0 0 1 3 0 0 18 1 34 0 0 16 0 23 0 0 6 0 1 0 0 0 0 1 0 0 1 0 3 0 0 4 0 1 0 0 0 0 0 0 0 0 0 4 0 0 0 0 0 0 0 5 0 20 0 1 2 0 29 0 0 0 0 14 0 0 6 0 0 0 0 0 0 39 0 0 1 0 0 0 0 1 0 21 0 0 0 0 6 0 0 10 0 8 0 0 1 1 4 0 0 27 0 1 45 0 0 0 0 1 0 0 1 0 10 0 0 0 0 6 0 0 0 0 0 0 0 0 0 2 0 0 0 2 5 0 0 0 0 4 0 0 0 0 0 0 0 1 0 2 0 0 3 0 1 0 0 2 0 1 0 0 1 0 3 1 0 1 0 4 0 0 1 0 1 0 0 0 0 1 0 0 0 0 3 0 0 0 0 0 14 0 0 0 0 2 0 0 0 0 1 0 0 2 0 3 0 0 0 1 1 2 0 0 0 0 0 0 2 7 1 0 0 0 0 6 0 0 0 0 11 0 0 0 0 6 0 0 3 0 0 0 0 1 0 0 0 0 0 0 0 0 0 0 0 5 0 2 0 0 3 0 0 0 0 2 0 0 12 0 9 0 0 1 1 0 0 0 0 0 3 0 0 0 2 0 2 0 0 1 0 10 0 0 0 0 0 0 0 0 0 0 0 0 0 0 3 0 0 0 0 0 4 0 0 0 0 0 0 1 0 10 0 0 0 0 0 0 0 0 0 3 0 0 8 0 3 0 0 0 0 8 0 0 0 0 1 0 0 0 3 0 0 0 0 0 13 0 0 1 0 19 0 0 0 0 9 0 0 0 0 1 0 0 0 0 19 0 0 3 3 0 0 0 0 0 0 0 0 0 0 0 0 0 0 0 0 0 0 0 12 0 18 0 0 0 0 8 0 0 0 0 1 0 0 3 0 0 0 0 11 0 6 0 0 1 0 1 0 0 10 0 3 0 0 0 0 3 0 0 4 0 0 0 0 0 0 5 0 0 3 0 7 0 0 3 0 6 0 0 1 0 5 0 0 1 0 3 0 0 1 0 17 0 0 0 0 0 3 0 0 1 0 7 0 0 12 0 1 0 0 1 0 0 0 0 0 1 4 0 0 2 1 6 0 0 0 0 5 0 0 0 0 1 0 0 0 0 2 0 0 3 0 1 0 0 5 0 0 0 0 10 0 0 0 0 0 0 0 0 0 0 0 5 0 0 0 0 0 0 0 3 0 4 0 0 7 0 4 0 0 2 0 5 0 0 0 0 0 0 0 0 3 0 3 0 0 0 0 9 0 0 0 1 10 0 0 3 0 6 0 1 0 0 9 0 0 0 0 0 0 0 0 0 3 0 0 1 0 1 0 0 0 0 0 0 0 0 0 36 0 0 3 0 2 0 0 0 2 3 0 0 0 0 0 0 0 11 0 0 0 0 0 0 0 0 0 0 0 0 0 0 1 0 5 0 0 0 0 6 0 0 1 0 0 1 0 0
Manes.09G061500.v6.1 26 7 44 11 47 21 27 28 18 7 26 31 20 6 54 12 44 2 16 15 17 16 31 27 37 15 23 16 12 31 15 16 26 20 37 17 36 18 26 29 23 49 21 11 40 15 12 25 37 31 22 37 36 43 20 13 23 29 16 22 24 31 31 0 34 32 23 14 25 22 13 41 50 1 0 12 29 37 14 23 16 25 26 20 27 30 61 51 26 32 25 39 29 35 0 24 30 29 39 40 22 32 19 51 2 18 41 61 45 28 28 25 38 41 1 2 21 32 37 5 26 32 32 19 46 7 23 26 10 41 32 22 46 44 1 22 34 34 28 23 47 43 26 60 27 57 42 30 53 0 23 22 29 42 26 43 32 26 31 34 27 52 24 40 21 34 13 39 2 39 36 16 34 42 37 41 31 24 50 0 98 54 52 103 50 60 34 58 44 46 49 59 43 52 77 63 67 29 45 127 29 46 20 79 26 69 80 14 59 84 25 44 17 54 41 40 29 49 6 106 49 84 20 46 40 22 0 19 1 86 55 38 42 26 61 31 46 28 19 19 15 20 43 28 24 30 21 10 31 14 32 38 10 30 29 18 0 13 18 21 7 34 11 25 21 11 21 16 37 32 56 19 14 31 17 25 48 0 3 52 27 30 32 37 20 50 25 26 24 56 29 36 27 19 21 32 23 53 33 48 40 62 27 17 32 38 45 33 7 27 43 32 86 14 22 56 26 40 15 47 21 11 24 33 36 44 14 32 24 22 31 20 0 11 41 46 33 36 9 24 32 3 25 13 20 36 34 68 29 43 14 40 46 13 38 54 15 36 35 34 37 16 24 28 35 35 18 53 27 40 45 26 35 32 24 35 46 37 52 19 37 59 54 36 35 62 27 29 42 17 36 1 29 0 20 0 55 54 33 13 51 26 20 34 20 34 29 22 25 23 11 50 28 49 16 30 24 12 24 13 32 74 25 29 36 15 30 42 17 8 37 37 45 49 19 33 28 31 33 17 39 25 24 38 19 34 21 41 7 21 52 37 23 24 17 41 31 32 57 21 51 20 37 35 29 29 19 40 35 41 21 28 39 21 38 42 52 24 48 56 20 44 28 36 48 20 0 36 23 41 21 37 48 27 23 16 31 24 34 10 19 27 37 16 24 22 18 27 45 33 24 29 41 16 17 17 52 36 12 29 24 39 32 17 22 29 49 27 9 34 21 26 25 21 27 20 38 38 18 47 15 40 41 25 49 23 64 22 24 35 8 48 37 43 31 20 68 52 21 25 14 39 131 38 49 44 18 25 34 19 47 22 0 25 42 13 31 17 45 23 30 14 19 47 35 19 15 12 49 14 24 21 42 21 23 16 22 7 54 8 27 14 20 34 33 8 23 26 47 17 24 17 27 49 9 42 15 1 51 10 21 19 30 24 12 27 18 0 17 17 0 17 31 27 9 28 0 25 1 14 38 16 33 56 9 25 22 33 14 11 14 24 42 35 29 45 23 0 16 54 42 21 9 43 41 32 32 31 20 40 20 44 17 64 32 21 39 33 43 52 38 44 25 19 22 27 1 22 0 17 2 21 15 9 20 20 35 19 22 56 31 21 26 17 26 14 37 12 28 30 20 19 14 9 40 8 20 19 41 20 42 44 15 18 19 15 22 22 22 31 18 57 23 48 1 12 21 15 26 22 27 43 19 22 41 33 22 39 53 43 15 45 36 22 33 44 29 28
Manes.09G061600.v6.1 4 0 7 5 0 0 0 0 0 0 2 0 1 0 2 1 0 0 1 0 1 0 1 11 0 0 0 0 0 0 0 0 2 6 0 0 0 0 0 4 1 1 1 0 0 0 0 0 0 0 1 0 2 8 0 0 0 1 0 0 0 0 4 0 0 0 0 0 4 0 0 0 0 0 0 1 1 3 0 0 0 0 0 3 0 4 0 0 0 0 0 0 1 2 0 0 4 0 3 0 0 1 0 10 0 0 1 0 2 0 0 0 0 2 0 0 0 0 1 0 1 0 0 1 3 0 2 0 0 1 0 0 2 4 0 0 1 0 4 1 3 1 0 1 2 0 1 1 11 0 0 0 0 4 4 13 0 0 0 2 0 0 1 10 0 0 1 0 0 1 0 0 0 2 4 2 0 0 1 0 0 1 0 7 2 1 1 0 11 24 0 7 0 0 11 0 0 0 0 5 0 0 1 1 7 0 0 0 0 16 0 2 0 0 1 12 2 1 0 5 0 0 0 0 3 0 0 0 0 8 1 27 0 0 5 0 0 0 0 3 0 0 3 0 0 1 0 0 1 0 1 0 1 0 5 8 0 3 2 3 0 0 0 0 4 5 0 1 0 2 0 1 0 1 1 4 0 0 0 0 3 0 0 0 0 0 0 0 0 1 1 3 0 0 0 3 0 0 0 0 2 0 0 0 0 0 10 0 2 0 2 0 0 0 1 1 2 0 0 0 4 0 0 0 0 3 1 0 2 0 4 1 0 0 0 1 0 0 1 0 3 1 0 1 0 6 0 0 0 0 3 0 0 0 0 1 10 1 2 4 1 0 0 0 1 1 0 0 0 0 0 0 0 0 0 1 2 0 0 0 1 4 0 0 0 0 0 0 0 0 0 0 1 0 1 0 4 3 0 1 0 0 1 0 0 0 2 1 0 3 1 6 0 0 0 0 2 0 0 3 0 1 0 0 3 0 4 0 3 0 0 0 10 0 0 0 3 0 4 4 0 0 0 0 0 0 3 0 0 0 0 5 0 0 4 0 0 4 0 0 1 3 15 0 2 0 5 0 0 2 2 0 1 5 0 0 2 0 10 0 1 0 2 0 0 0 0 0 0 0 1 0 5 5 5 2 0 8 11 0 0 0 4 2 0 3 0 2 1 0 0 0 2 0 0 0 1 0 2 0 1 0 3 0 0 0 0 3 0 0 0 0 0 5 1 1 0 2 0 1 0 1 2 2 2 2 0 3 0 0 0 0 0 0 0 0 0 2 6 0 0 0 3 23 1 0 0 0 4 1 0 1 0 4 6 0 2 1 5 5 0 2 0 2 0 1 0 0 6 1 0 0 1 1 2 0 1 0 8 2 1 0 0 1 20 0 2 1 2 0 0 3 0 8 0 0 0 0 0 2 0 1 1 0 0 0 1 0 0 0 0 0 2 0 1 2 0 0 0 8 0 0 3 0 7 0 2 0 3 0 0 0 4 0 0 0 0 0 0 0 0 1 1 0 2 1 0 1 0 3 3 0 1 0 19 0 2 1 0 2 2 0 0 0 3 0 0 0 0 1 0 1 1 0 6 8 0 0 2 8 8 10 0 0 0 0 0 0 0 6 4 0 0 0 5 0 7 1 0 3 0 0 0 0 0 0 0 3 1 2 2 0 0 4 0 3 0 0 0 1 0 1 1 0 1 0 0 3 0 6 0 0 0 1 0 3 0 0
Manes.09G061700.v6.1 2 1 4 0 0 2 0 0 0 0 0 1 2 0 0 3 2 0 0 0 0 1 4 0 0 1 0 0 0 2 1 0 2 0 0 0 0 2 0 1 0 0 0 0 0 0 1 0 1 0 0 1 3 1 0 2 0 2 0 0 0 1 1 0 0 0 1 2 0 0 0 2 0 0 0 1 0 0 2 0 1 0 0 0 0 2 2 0 0 0 1 0 5 0 0 0 1 1 5 0 0 5 0 3 0 0 3 0 0 0 0 0 0 0 0 0 0 2 1 1 1 3 0 0 0 0 0 0 0 0 0 0 2 2 0 0 0 0 1 0 0 0 0 5 1 0 0 0 12 0 0 1 0 5 0 0 4 0 2 0 0 1 0 4 2 0 0 0 0 0 0 0 0 14 1 0 0 0 1 0 0 3 0 3 0 2 3 0 3 0 0 6 0 3 20 0 0 1 1 9 0 0 2 0 3 0 0 0 1 18 0 0 0 2 1 1 0 2 0 1 0 0 0 1 4 0 0 0 0 6 1 0 1 0 3 4 1 3 1 4 0 0 7 4 5 0 0 1 0 7 0 2 1 2 3 2 0 1 0 2 0 0 1 0 9 0 1 5 1 4 0 1 0 2 3 0 0 0 0 1 3 2 2 0 0 7 0 0 0 0 2 0 0 0 0 4 0 4 2 0 3 0 0 0 0 3 2 0 1 0 3 0 6 0 1 6 1 0 0 0 3 0 2 1 2 4 0 0 1 2 1 0 0 0 0 2 0 0 1 1 2 0 2 0 0 3 0 0 0 2 2 3 0 0 0 5 0 0 0 0 4 0 2 1 0 0 0 1 0 0 9 1 0 1 1 0 8 0 2 0 0 7 0 0 0 0 0 0 2 5 0 1 0 0 0 0 5 6 2 0 0 4 0 0 0 0 0 0 0 1 0 8 4 1 1 1 4 0 2 0 0 1 0 2 2 3 4 2 0 0 1 0 3 0 0 1 10 0 1 0 2 0 2 0 0 0 4 0 0 1 3 9 0 0 2 0 3 0 1 2 1 3 0 1 1 0 12 0 3 5 2 2 2 0 0 0 2 0 0 1 1 1 1 0 1 0 0 2 0 0 9 0 5 0 0 1 0 2 0 0 0 0 0 0 1 0 0 5 0 0 3 0 12 0 3 1 1 2 0 0 3 0 5 0 1 0 0 2 1 0 1 0 1 0 2 0 1 3 0 1 2 1 10 0 0 0 3 4 0 0 0 0 4 1 0 1 0 3 0 0 1 0 23 0 0 0 0 1 2 0 1 1 0 0 1 0 2 0 5 0 0 0 0 1 0 0 0 0 3 0 2 0 0 1 0 0 4 0 0 0 4 0 0 14 0 0 1 0 0 1 0 0 0 0 0 3 1 0 0 0 0 4 1 3 0 1 0 0 0 0 0 2 0 1 1 0 0 0 0 3 0 5 0 2 0 0 1 0 0 0 0 0 0 3 1 0 0 0 1 0 1 0 1 0 2 0 0 1 0 2 0 5 0 0 0 5 0 5 0 1 0 0 2 0 4 0 0 0 0 0 0 0 3 1 6 0 0 0 1 1 1 0 0 1 11 0 0 3 1 9 0 0 1 3 4 1 4 0 0 8 0 0 0 0 0 0 0 8 0 2 0 0 1 0 0 1 1 2 3 1 0 0 5 0 3 0 2 0 0 2 0 0 2 0 0 0 0 0
Manes.09G061800.v6.1 0 0 0 0 0 0 0 0 0 0 0 0 0 0 0 0 0 0 0 0 0 0 0 0 0 0 0 0 0 0 0 0 0 0 0 0 0 0 0 0 0 0 0 0 0 0 0 0 0 0 0 0 0 0 0 0 0 0 0 0 0 0 0 0 0 0 0 0 0 0 0 0 0 0 0 0 0 0 0 0 0 0 0 0 0 0 0 0 0 0 0 0 0 0 0 0 0 0 0 0 0 0 0 0 0 0 0 0 0 0 0 0 0 0 0 0 0 0 0 0 0 0 0 0 0 0 0 0 0 0 0 0 0 0 0 0 0 0 0 0 0 0 0 0 0 0 0 0 0 0 0 0 0 0 0 0 0 0 0 0 0 0 0 0 0 0 0 0 0 0 0 0 0 0 0 0 0 0 0 0 0 0 0 0 0 0 0 0 0 0 0 0 0 0 0 0 0 0 0 0 0 0 0 0 0 0 0 0 0 0 0 0 0 0 0 0 0 0 0 0 0 0 0 0 2 0 0 0 0 2 0 0 0 0 0 0 0 0 0 0 0 0 0 0 0 0 0 0 0 0 0 0 0 0 0 0 0 0 0 0 0 0 0 0 0 0 0 0 0 0 0 0 0 0 0 0 0 0 0 0 0 0 0 0 0 0 0 0 0 0 0 0 0 0 0 0 0 0 0 0 0 0 0 0 0 0 0 0 0 0 0 0 0 0 0 1 0 0 0 0 0 0 0 0 0 1 0 0 0 0 0 0 0 0 0 1 0 0 0 0 0 0 0 0 0 0 0 0 0 0 0 0 0 0 0 0 0 0 0 0 0 0 0 0 0 0 0 0 0 0 0 0 0 0 0 0 0 0 0 0 0 0 0 0 0 0 0 0 0 0 0 0 0 0 0 0 0 0 0 0 0 0 0 0 0 0 0 0 0 0 0 0 0 0 0 0 0 0 0 0 0 3 0 0 0 0 3 0 0 0 0 0 0 0 0 0 0 0 0 0 0 0 0 0 0 0 0 0 0 0 0 0 0 0 0 0 0 0 0 0 0 0 0 0 0 0 0 0 0 0 0 0 0 0 0 0 0 0 0 0 0 0 0 0 0 0 0 0 0 0 0 0 0 0 0 0 0 0 0 0 0 0 0 0 0 0 0 2 0 0 0 0 0 0 0 0 0 0 0 0 0 0 0 0 0 0 0 0 0 0 0 0 0 0 0 0 0 0 0 0 0 0 0 0 0 0 0 0 0 0 0 0 0 0 0 0 0 0 0 0 0 0 1 0 0 0 0 0 0 0 0 0 0 0 0 0 0 0 0 0 0 0 0 0 0 0 0 0 0 0 0 0 0 0 0 0 0 0 0 0 0 0 0 0 0 0 0 1 0 0 0 0 0 0 0 0 0 0 0 0 0 0 0 0 0 0 0 0 0 0 0 0 0 0 0 0 0 0 0 0 0 0 0 0 0 0 0 0 0 0 0 0 0 0 0 0 0 0 0 0 0 0 0 0 0 0 0 0 0 0 0 0 0 0 0 0 0 0 0 0 0 0 0 0 0 0 0 0 0 0 0 0 0 0 0 0 0 0 0 0 0 0 0 0 0 0 0 0 0 0 0 0 0 0 0 0 0 0 0 0 0 0 0 0 0 0 0 0 0 0 0 0 0 0 0 0 0 0 0 0 0 0 0 0 0 0 0 0 0 0 0 0 0 0 0 0 0 0
Manes.09G061900.v6.1 8 8 40 35 63 23 37 29 19 48 18 53 23 11 150 13 48 5 22 14 7 41 23 22 81 8 28 19 45 78 10 40 20 64 24 21 39 9 9 56 12 123 25 19 34 9 13 12 42 96 14 114 22 37 58 6 27 23 62 137 0 32 15 1 4 1 3 16 75 46 3 186 1 2 11 19 123 27 30 61 0 78 7 118 17 2 12 25 67 28 4 70 57 64 0 23 22 30 63 111 286 27 38 81 1 257 49 122 11 108 120 5 41 9 7 70 28 39 15 120 25 16 29 3 93 80 4 67 1 181 30 13 46 27 118 155 17 94 51 274 134 86 63 55 53 44 62 129 211 5 151 59 71 185 47 102 41 50 23 172 240 47 73 89 85 114 7 70 0 97 184 31 17 98 40 73 3 95 12 0 71 43 203 76 159 118 39 81 7 118 3 58 18 36 198 110 272 12 110 63 137 100 45 185 30 133 222 23 61 78 117 113 20 56 52 43 22 14 56 59 53 107 23 32 59 167 1 38 19 125 149 85 39 111 50 101 112 28 17 72 120 130 70 49 37 86 87 26 45 48 197 129 20 42 25 52 5 15 43 18 38 58 21 29 16 78 276 15 55 44 84 29 28 154 15 55 141 2 51 51 37 189 310 27 146 49 116 280 74 161 42 124 199 59 65 17 80 121 35 50 37 189 35 15 52 62 101 120 4 127 97 178 190 112 75 88 84 85 53 168 70 114 93 32 57 37 131 172 44 222 39 384 2 65 283 32 298 231 16 36 24 5 89 13 136 38 338 37 32 48 8 171 206 16 136 64 103 55 3 239 74 203 26 42 35 23 146 137 18 192 71 175 191 156 63 64 124 199 72 42 133 61 41 243 50 168 53 117 117 14 46 2 99 9 108 3 7 96 66 20 111 48 56 123 23 62 30 319 246 171 49 135 239 176 24 66 84 132 110 88 113 108 98 184 36 92 23 154 230 101 195 208 81 209 51 224 35 161 195 176 42 158 306 86 39 241 13 127 10 41 283 124 252 106 54 193 36 89 123 74 171 111 167 87 89 125 35 220 103 22 36 63 41 83 121 14 87 1 77 156 27 75 22 247 70 5 1 23 52 43 37 35 60 174 56 37 39 41 57 42 14 23 52 62 178 11 27 23 83 174 37 37 50 217 34 23 64 42 116 268 32 44 54 128 62 44 221 62 70 234 11 69 22 64 71 26 56 84 102 164 18 100 79 119 117 19 144 20 80 76 6 73 55 314 69 10 192 115 125 116 41 47 167 191 170 46 15 14 28 29 85 6 0 23 42 44 13 5 16 9 43 4 21 13 65 23 3 10 19 162 45 10 24 34 36 44 8 16 19 28 25 4 17 52 26 8 19 22 25 43 82 12 69 29 42 98 5 1 17 84 162 29 30 151 24 96 5 1 4 38 0 17 24 42 35 19 13 39 0 15 52 12 21 18 22 33 12 14 23 27 11 15 30 18 93 52 17 1 3 129 12 17 29 46 48 112 81 27 12 52 50 97 17 21 63 148 87 36 139 56 73 68 25 44 105 42 0 14 0 34 5 103 11 66 53 130 144 28 35 10 109 154 31 61 37 44 172 42 68 85 115 112 71 61 85 60 28 15 130 112 130 119 15 147 6 76 302 129 123 86 24 141 34 40 0 79 97 33 130 33 124 104 25 147 45 13 35 43 52 49 7 290 49 55 6 70 73 20
Manes.09G062000.v6.1 14 1 110 15 21 5 6 41 0 6 17 16 39 0 28 7 18 17 4 9 4 3 55 18 13 7 18 33 2 37 4 10 49 11 12 7 11 27 2 8 13 13 43 0 6 0 23 33 14 7 4 27 38 20 5 4 25 104 3 3 3 9 32 1 2 5 20 43 13 14 5 39 12 1 0 10 9 33 7 10 0 5 26 14 6 2 11 27 28 5 3 11 81 6 0 7 14 19 62 9 3 11 13 61 1 10 7 9 35 1 5 7 1 13 0 4 21 57 22 4 50 11 20 12 33 9 0 7 1 4 17 1 25 29 1 3 1 8 47 4 3 16 11 128 9 9 2 15 90 0 19 18 15 118 3 3 10 6 40 1 3 5 11 97 5 10 1 9 1 4 2 3 11 155 35 6 1 17 25 1 38 10 8 49 13 20 3 20 19 7 5 68 3 20 149 15 8 5 43 164 18 23 9 15 51 21 4 4 12 178 12 15 4 9 50 54 51 6 4 85 7 32 2 9 125 10 3 1 1 97 22 12 0 12 78 13 45 25 6 68 11 31 34 22 101 9 47 9 25 77 7 25 11 34 80 29 1 14 15 70 2 14 14 18 78 15 33 25 39 103 17 28 9 34 43 28 30 0 0 37 78 9 5 8 7 124 14 5 4 17 42 26 13 4 15 75 0 34 6 8 127 8 15 3 10 42 20 31 5 19 95 33 38 3 24 76 15 12 6 19 54 6 34 2 22 46 1 54 8 25 42 21 0 2 16 47 12 44 1 12 41 0 20 1 10 53 20 30 4 16 38 17 10 5 9 102 30 19 35 21 76 11 3 4 21 48 25 31 6 13 56 11 44 20 9 7 110 9 39 16 22 131 16 22 11 12 27 5 36 19 25 0 11 3 1 2 88 83 39 4 11 51 10 17 2 2 43 27 22 5 2 88 55 26 9 7 88 1 38 12 0 42 6 50 4 4 36 24 17 5 23 95 29 69 2 20 80 20 9 2 30 19 17 18 3 28 29 5 0 2 21 107 8 26 22 18 35 10 29 6 33 61 13 10 2 15 59 12 48 103 9 23 85 15 17 2 12 2 14 8 8 32 42 19 11 8 0 66 6 11 24 22 89 34 43 17 6 39 9 0 12 1 31 3 14 11 2 58 4 10 31 14 68 4 25 1 20 69 5 21 18 22 131 8 53 5 32 80 7 8 11 23 70 6 15 6 32 44 0 14 9 22 62 9 12 24 12 60 26 30 5 18 108 25 1 5 2 82 3 21 7 35 288 20 25 16 6 10 79 7 8 7 0 54 5 5 12 5 39 6 17 10 19 47 16 48 0 17 47 12 1 10 12 60 14 7 3 3 30 1 7 1 30 170 16 25 2 10 85 10 7 8 15 50 5 28 9 0 60 8 9 25 40 49 20 18 5 0 12 5 0 4 33 55 9 19 2 15 1 11 11 5 8 44 8 17 4 14 59 0 1 4 9 59 14 8 3 0 19 22 3 21 8 16 117 15 35 5 15 93 12 39 5 10 147 22 27 17 20 47 12 49 6 22 189 19 0 1 0 56 0 36 3 16 108 6 18 9 49 26 14 3 1 10 45 14 19 13 17 140 17 10 20 12 119 18 19 4 32 64 13 32 2 22 26 15 0 11 31 47 1 75 7 30 1 12 20 4 23 58 17 54 7 29 92 3 13 15 8 106 3 4 4 32 29 5 11 15
Manes.09G062100.v6.1 6 1 13 9 26 8 9 11 9 1 10 9 4 0 13 2 12 0 4 3 6 35 19 24 11 3 7 11 2 0 1 15 18 16 7 17 12 2 3 18 12 28 17 15 14 4 8 6 7 7 5 34 12 8 8 4 5 14 9 4 8 7 7 0 4 5 2 7 10 8 5 27 10 0 0 14 37 12 9 4 4 14 8 18 3 7 3 9 7 10 5 17 27 12 0 9 18 15 30 23 14 17 18 39 0 26 24 55 7 6 19 3 18 9 0 3 5 21 5 5 6 4 16 3 10 24 2 26 1 18 7 1 17 24 7 16 19 36 20 33 18 41 35 46 9 3 10 45 68 3 11 12 32 30 21 36 18 25 17 22 20 13 29 41 19 14 10 28 0 1 5 8 17 63 1 10 4 20 19 0 7 19 34 30 20 26 19 28 14 25 3 39 10 14 59 46 27 16 49 31 25 23 16 60 27 35 54 12 30 67 36 17 50 41 21 19 10 6 6 21 9 8 27 26 25 28 0 29 1 40 39 43 37 18 21 20 35 14 12 74 37 19 41 6 22 21 9 17 15 27 37 9 9 11 26 36 0 15 12 24 13 20 17 16 21 14 27 12 31 38 13 3 21 44 19 7 22 0 21 31 44 44 44 32 58 37 38 45 48 31 13 49 45 65 48 30 27 18 33 35 24 38 14 20 27 66 128 33 9 84 98 83 48 71 34 28 32 17 58 43 43 32 11 37 66 43 19 25 29 23 12 72 3 37 69 36 22 25 8 34 28 0 22 20 56 34 50 25 50 64 9 36 27 25 90 60 29 20 18 71 55 35 18 12 13 20 53 48 23 52 30 62 23 19 27 47 75 43 29 10 43 37 55 51 49 94 16 39 39 10 20 2 53 0 77 0 41 48 15 31 91 46 38 34 69 65 35 65 51 61 27 102 48 52 23 41 47 101 62 99 95 95 32 45 38 57 31 23 82 80 109 171 39 48 27 62 52 76 75 78 41 77 15 26 116 167 26 66 6 38 97 133 69 0 29 84 73 45 19 36 52 53 42 12 58 60 74 55 30 11 10 18 14 42 24 5 38 1 37 22 25 35 4 39 9 7 0 13 21 12 39 9 22 15 9 24 26 18 26 28 21 9 14 10 27 7 5 26 17 13 34 40 27 44 9 20 24 30 31 3 28 13 29 31 28 36 56 26 9 22 9 12 16 20 24 5 13 22 29 45 28 49 38 25 57 13 37 21 23 12 11 45 42 61 1 9 87 40 63 14 15 11 63 54 18 4 30 35 11 29 13 20 1 24 105 11 13 139 5 21 26 7 14 1 11 19 26 9 37 26 14 11 20 14 84 21 12 42 9 20 10 2 33 20 43 12 3 36 27 19 14 10 24 14 23 13 25 0 11 17 11 35 23 43 21 25 12 0 2 13 0 13 40 9 10 3 8 15 2 10 6 3 40 8 32 10 4 29 30 49 2 16 52 19 18 14 6 2 16 20 18 22 16 21 22 57 6 14 88 19 14 4 5 25 107 46 35 27 26 21 92 24 10 27 39 6 2 8 0 28 2 29 7 51 45 20 10 26 4 68 19 51 13 23 17 13 21 19 61 45 42 12 33 14 34 27 33 10 59 44 4 17 8 45 9 65 39 32 22 24 60 21 22 13 0 12 7 15 71 16 42 14 22 80 30 119 2 16 30 40 130 19 13 47 4 46 20 32
Manes.09G062200.v6.1 0 0 0 4 0 2 0 1 0 0 0 0 0 0 0 1 0 0 0 0 1 0 0 0 0 0 0 0 0 0 0 0 0 0 0 2 0 1 0 0 0 0 0 0 0 1 0 4 0 0 1 1 0 0 0 1 0 4 0 0 0 0 0 0 0 0 1 0 2 0 1 3 0 0 0 1 0 0 0 0 0 0 0 0 0 0 0 1 1 0 0 2 0 0 0 0 0 0 0 0 0 0 0 0 0 0 0 0 2 0 0 0 0 1 0 0 2 0 2 0 0 1 0 0 0 0 0 0 0 0 0 0 0 0 0 0 0 0 5 0 0 0 0 0 0 0 0 0 0 0 0 2 0 0 0 0 1 0 1 0 0 0 0 0 1 0 0 0 0 0 0 0 0 0 0 1 0 0 0 0 0 0 0 0 1 0 1 0 0 2 0 1 1 0 0 0 0 0 0 4 0 0 0 0 0 0 0 0 2 2 0 0 0 0 5 0 0 1 0 8 1 0 0 1 3 0 0 0 0 3 4 0 0 0 2 0 0 1 5 3 2 0 1 0 0 0 0 2 1 0 0 0 2 1 0 2 0 0 0 2 0 0 1 0 1 0 0 0 1 2 0 0 0 1 0 0 1 0 1 0 2 0 0 0 0 1 0 0 3 1 1 0 0 1 0 3 0 0 1 0 1 0 0 0 0 0 0 0 0 2 1 0 1 0 1 4 0 0 1 0 1 0 0 0 1 1 0 0 1 3 1 0 0 0 0 0 0 0 0 1 6 0 0 0 2 1 0 1 2 0 1 0 0 0 0 1 0 0 0 0 2 0 0 0 0 5 0 0 1 0 3 1 0 0 7 2 3 0 0 1 0 1 0 0 0 0 5 0 0 5 1 0 0 0 0 0 2 0 0 1 0 1 0 0 0 0 1 0 5 2 0 1 1 0 4 0 1 0 0 0 0 3 0 0 0 0 3 2 0 0 0 0 0 0 0 0 2 0 0 0 0 0 0 0 0 0 1 0 0 0 0 1 0 0 7 0 3 0 0 0 0 0 0 0 0 0 0 0 0 1 2 0 0 0 0 0 0 0 1 0 2 3 2 0 0 0 0 0 0 0 2 0 2 0 0 1 0 0 2 0 0 1 10 1 1 2 0 1 0 0 3 2 2 0 0 0 0 0 0 0 5 1 0 0 0 0 4 4 0 0 0 1 7 0 0 0 5 2 0 0 4 1 1 0 0 7 1 2 2 0 1 1 0 0 0 2 0 2 0 0 4 0 3 2 0 0 0 0 1 0 0 0 0 0 0 0 0 0 0 1 0 1 0 0 0 0 0 0 0 0 0 1 0 3 0 0 0 0 0 0 0 0 0 0 0 0 2 0 0 0 0 1 1 2 0 0 1 0 0 1 0 0 0 0 0 0 0 0 0 0 0 0 0 0 0 0 3 0 0 0 0 0 0 0 0 0 0 0 0 0 0 0 0 0 0 0 1 0 0 0 0 1 0 0 0 0 0 0 0 0 0 0 0 0 0 0 0 0 1 0 0 0 1 1 0 0 0 1 0 4 0 0 1 0 0 0 0 1 0 0 0 0 2 0 3 0 0 5 0 0 0 0 2 0 0 0 0 1 0 0 0 0 0 0 6 0 0 1 0 5 0 0 2 0 0 0 0 4 0 1 0 1 0 1 0 0 0 1 0 0 0 0 1 0 0 0 0 0
Manes.09G062300.v6.1 631 411 2693 418 1316 271 3415 936 1066 3740 470 3643 1571 391 8944 150 2487 404 440 3692 135 1379 1627 362 5377 334 1514 1470 346 5455 399 1771 1001 497 4464 220 2205 942 996 3960 323 4749 1836 621 9839 64 1189 1008 939 3694 288 2535 1574 557 2002 132 918 1761 1426 3605 138 1068 1094 41 4897 292 797 981 469 5136 180 1709 1455 106 172 225 1428 1997 783 5755 263 925 672 668 2916 326 1228 1572 658 1084 131 446 1709 1370 49 397 824 4220 3059 1942 4582 536 1575 4288 44 5711 652 1938 1528 3069 5064 382 4003 885 19 1689 273 2117 1466 491 5064 373 1535 514 1207 1621 126 1434 161 878 3986 115 1508 1521 66 3516 174 2066 1857 883 682 403 2586 4706 658 5231 141 1320 3527 29 2374 122 2006 2898 536 955 415 3348 1609 2966 6496 224 1460 2467 699 3630 30 2030 15 1192 2550 328 2244 5946 611 4144 99 1441 2678 19 6922 191 2025 3580 685 2846 160 1922 2212 370 5994 2650 81 1744 3405 643 6051 185 1873 4127 1379 3523 178 4680 961 672 4444 186 2994 3657 281 3120 215 2559 1660 936 3725 74 108 2257 295 4306 63 1616 1183 326 131 65 49 2286 1330 1224 70 878 1356 711 11040 181 1270 2745 365 3818 342 783 455 198 1612 121 849 1129 670 4147 241 2062 1470 159 38 102 1181 920 93 3462 115 1237 1427 225 4802 175 1634 1501 1346 3679 132 1636 1612 616 5111 12 63 984 1146 629 2562 125 3240 1148 439 7797 272 2236 923 637 5648 84 2409 1039 172 4613 182 2395 806 2727 7275 108 785 1042 326 4917 96 953 965 605 6819 130 712 1628 538 4664 50 754 979 229 3705 187 1990 2696 241 4400 453 2039 1214 808 11 142 2447 2165 2108 3414 105 1664 1442 59 5957 118 1957 867 900 7327 85 2060 575 1579 3713 125 2454 2341 401 1803 601 861 1253 517 1451 142 3699 2253 600 4081 117 1265 1363 594 2655 6249 191 2711 2328 577 12415 324 345 1646 4132 8134 224 2727 986 624 7137 254 1395 46 398 168 98 62 2265 4424 5061 80 1648 818 509 7782 66 1801 2192 422 5191 123 398 2574 288 7030 146 1984 1083 747 8477 161 1490 4144 363 7986 180 750 1509 801 2152 50 1372 1421 453 5358 78 1259 1674 301 3069 38 972 1116 1003 4047 113 3764 867 768 215 99 2259 3772 721 14738 162 1803 1200 183 4548 73 1272 889 950 7147 127 597 856 439 6056 2186 187 4635 1894 484 4649 108 4260 959 1080 9225 188 1088 683 461 6661 100 23 754 661 4600 266 523 3091 629 4725 1008 2091 1583 562 4751 63 567 1825 78 4632 183 858 1669 423 5200 407 724 2568 1897 5390 69 818 2015 171 4423 199 1631 2141 289 6427 103 3348 2068 559 5912 183 1350 1357 888 4462 114 869 956 770 5309 92 384 2359 551 3688 206 950 1668 298 5201 40 1428 2362 504 8195 200 2202 1609 172 4644 148 689 5206 996 6970 3431 231 1724 1850 428 3990 170 61 1300 457 3326 329 350 1438 465 2655 186 1672 2036 764 3596 103 1480 2113 516 2200 374 866 1326 240 1658 207 374 1107 393 222 81 1016 3035 220 2836 299 1277 1399 313 2496 196 1779 1654 433 5092 223 45 1264 662 4201 623 1034 291 287 4735 177 28 679 570 70 137 957 1893 348 4239 31 2233 71 581 4251 345 875 2569 517 4550 301 4237 1313 160 1493 75 1300 1211 692 6326 74 19 1091 1196 3427 418 246 2325 2407 1410 5020 522 681 3263 447 5337 714 1073 3122 1151 8475 296 2001 971 1051 8357 307 2274 2909 1177 59 153 50 2164 57 4648 286 1727 2347 464 3215 183 868 931 406 1671 422 3908 1481 374 3403 298 3545 3742 261 1221 382 1353 2643 922 446 241 2796 1631 2295 6309 153 2553 1363 753 1132 354 1088 2528 273 5548 211 1809 25 289 2187 332 1784 1317 1274 7186 350 1579 1931 603 3694 599 1824 1880 251 19363 202 5837 1080 512 8195 1372
Manes.09G062400.v6.1 0 0 0 0 2 0 0 1 5 1 1 0 0 0 0 0 0 0 0 0 1 1 3 2 0 0 0 0 0 0 0 0 0 0 1 0 0 0 0 0 0 6 2 5 3 0 0 0 0 0 0 3 0 0 0 0 3 0 0 0 0 0 0 0 0 0 2 0 1 0 0 1 1 0 0 0 0 0 0 0 0 0 0 0 0 0 0 0 0 0 8 9 12 9 0 0 0 5 0 5 0 0 0 3 1 1 0 10 6 5 2 2 8 6 0 0 2 5 4 0 0 0 7 1 4 4 0 3 0 7 1 2 12 9 1 8 2 0 0 0 0 0 0 0 0 0 0 4 2 0 3 0 1 0 0 2 3 12 6 15 1 0 0 0 1 1 1 7 0 3 1 0 0 0 0 0 0 3 3 0 1 1 3 2 3 1 0 0 0 0 0 3 0 3 8 2 3 0 5 1 4 2 1 3 3 4 2 1 2 3 3 0 0 0 0 0 0 2 0 10 7 11 0 0 0 3 0 0 0 6 0 0 1 0 17 6 11 2 3 8 6 0 4 2 11 3 3 0 4 6 1 0 1 7 9 2 0 0 1 10 0 4 0 0 1 1 2 0 0 0 0 1 0 8 1 1 1 0 0 0 1 4 0 0 1 2 0 1 0 5 1 4 6 0 0 0 0 1 8 12 20 23 10 0 1 0 0 2 0 0 0 0 0 3 6 10 3 7 0 1 4 5 6 6 16 15 7 4 8 2 2 0 0 1 4 9 15 0 0 0 0 1 0 0 6 8 14 10 0 2 1 11 4 0 4 0 3 1 4 8 3 15 0 0 1 2 4 2 0 1 3 3 8 0 0 0 0 0 0 0 1 2 4 3 0 0 0 0 0 0 0 0 0 0 0 0 0 0 0 4 26 14 6 0 0 0 0 3 2 1 0 0 6 7 4 8 11 12 1 3 6 5 2 1 2 13 14 4 5 0 15 11 17 14 0 0 1 12 2 0 9 8 3 9 0 27 6 4 4 0 24 4 6 15 0 12 6 8 2 0 10 0 3 1 0 5 9 2 10 0 0 2 1 0 0 8 19 7 14 9 0 2 0 4 1 0 0 5 3 4 0 0 1 3 0 2 1 0 5 2 0 0 6 0 0 0 1 0 2 3 0 0 0 0 0 0 0 2 4 0 1 1 0 3 0 0 1 0 0 0 0 2 6 5 2 0 1 0 0 0 3 8 8 13 11 0 0 0 0 1 0 0 0 0 0 0 0 2 0 2 1 3 9 1 4 4 0 0 1 3 0 0 0 1 2 2 0 0 0 2 1 0 0 0 0 0 0 0 0 0 2 0 0 0 7 0 0 0 1 2 0 0 0 5 1 0 0 0 0 2 1 0 0 0 1 0 0 0 0 4 0 0 0 1 0 0 0 0 3 3 0 0 0 0 0 0 0 0 1 0 4 0 0 0 0 0 0 1 0 10 0 5 13 9 18 7 0 0 0 0 2 0 0 1 0 0 0 0 2 3 3 1 4 4 4 3 5 1 16 19 4 10 0 12 0 2 0 0 0 0 1 0 0 1 0 0 0 0 1 1 1 0 1 0 0 0 2 0 3 0 4 0 0 2 1 14 6 1 20 3 8 2 0 1 1 0 7 11 9 12 10 5 1 1 0 5 4 7 0 0 6 0 0 2 3 3 1 0 11 7 7 0 0 3 1 4 1 1
Manes.09G062500.v6.1 0 0 0 0 0 0 0 0 0 0 0 0 0 0 0 0 0 0 0 0 0 0 0 0 0 0 0 0 0 0 0 0 0 0 0 0 0 0 0 0 0 0 0 0 0 0 0 0 0 0 0 1 0 0 0 0 0 0 0 0 0 0 3 0 0 0 0 0 0 0 0 0 0 0 0 0 0 2 0 0 0 0 1 0 0 0 0 0 0 0 0 0 4 3 0 0 0 0 0 0 0 0 0 0 0 0 0 0 0 0 0 0 0 0 0 0 0 0 3 0 0 0 0 0 0 0 0 0 0 0 0 0 0 8 0 0 0 0 3 0 0 0 0 0 0 0 0 0 0 0 0 0 0 0 0 0 0 0 0 0 0 0 0 0 0 0 0 0 0 0 0 0 0 0 0 0 0 0 1 0 0 0 1 0 0 0 0 0 0 0 0 0 0 0 0 0 0 0 0 0 0 0 0 0 0 0 0 0 0 0 0 0 0 3 2 0 0 0 0 3 0 0 0 1 5 0 0 0 0 7 0 0 0 0 3 0 0 0 0 1 0 0 0 0 11 6 0 0 0 11 0 0 0 0 4 3 0 0 0 9 0 0 0 0 0 0 0 0 0 10 0 0 0 1 1 0 0 0 0 1 15 1 0 0 0 4 0 0 0 0 9 0 0 0 0 9 0 0 0 0 24 0 0 0 0 5 0 0 0 0 13 1 0 0 0 3 0 0 0 0 2 0 0 0 0 8 0 0 0 0 0 0 0 0 0 0 0 0 0 0 0 1 0 0 5 2 0 0 0 0 0 0 0 0 0 2 0 0 0 0 15 0 0 0 0 5 0 0 0 0 4 0 0 0 0 0 0 0 0 0 0 5 0 0 0 1 2 0 1 0 0 0 0 0 0 0 3 0 0 0 0 15 0 0 0 0 3 0 0 0 0 0 0 0 0 0 6 0 0 0 0 27 0 0 0 0 1 0 0 0 0 21 0 0 0 0 0 0 0 0 0 0 4 0 0 0 0 0 0 0 0 0 0 0 0 0 8 1 0 0 0 8 0 0 0 0 6 0 1 3 0 0 3 0 0 0 3 0 0 0 0 0 0 0 0 0 0 3 0 0 0 0 0 0 0 0 0 0 0 0 0 0 9 0 0 0 0 2 0 0 0 1 0 0 0 0 0 4 0 0 0 0 3 0 0 0 0 4 0 0 0 0 4 0 0 0 0 0 0 0 0 0 0 0 0 0 0 0 0 0 0 0 0 0 0 0 0 1 0 0 0 0 0 0 0 0 0 0 1 0 0 0 0 0 0 0 0 0 0 0 0 0 0 0 0 0 0 0 2 0 0 0 0 0 0 0 0 0 2 0 0 0 0 2 0 0 0 0 0 0 0 0 0 1 0 0 0 0 0 0 0 0 0 0 0 0 0 0 0 0 0 0 0 5 0 0 0 0 0 0 0 0 0 1 0 0 0 0 2 2 0 0 0 7 0 0 0 0 0 0 0 0 0 0 4 0 0 0 0 0 0 0 0 0 0 0 0 0 0 19 0 0 0 0 0 0 0 0 0 0 0 0 0 0 0 0 0 0 0 0 0 0 0 0 1 0 0 0 0 0 0 0 0 0 0 0 0 0 0 2 0 0 0 3 0 0 2 0 0 8 0 0 0 0 1 0 0 0 0 0 0 0 0 3 2 0 0 0 0 0 0 0 0 0 1 0 0 0
Manes.09G062600.v6.1 11 3 2 3 4 2 0 16 1 0 9 1 4 0 0 4 2 6 0 1 1 3 1 8 0 5 2 1 3 0 3 2 5 3 0 7 0 3 0 1 14 2 0 1 0 8 8 4 0 0 5 1 0 2 0 6 11 0 1 0 0 1 7 2 0 1 5 2 10 1 6 3 9 1 0 2 0 4 0 0 4 1 2 1 0 9 5 7 0 0 0 1 279 3 1 2 22 2 6 0 0 14 5 0 0 0 4 1 9 1 0 5 4 19 0 0 8 9 45 0 0 5 2 3 4 0 0 1 1 0 0 0 5 32 0 0 0 10 110 0 0 12 3 1 1 0 3 10 0 0 0 6 7 1 7 0 6 0 5 0 0 4 9 0 0 0 0 6 1 1 0 3 1 7 13 0 3 8 40 0 0 6 1 66 4 1 2 7 5 9 0 1 2 6 13 0 0 3 6 256 0 1 4 6 2 3 0 2 9 1 1 3 2 4 15 32 3 1 0 10 1 0 1 2 154 3 0 0 1 229 4 1 1 9 190 1 0 27 9 131 17 10 20 44 31 15 10 8 19 480 14 2 27 30 114 100 2 10 5 105 10 2 15 20 172 12 7 17 10 234 5 6 34 14 201 52 14 0 1 13 3 1 0 1 0 12 3 0 11 14 3 3 4 0 5 16 1 4 23 2 35 0 3 2 4 11 0 0 3 5 29 2 3 5 2 10 1 0 1 0 0 0 1 2 1 126 5 3 12 4 9 1 0 0 1 101 4 0 0 5 28 0 0 0 3 25 0 1 1 12 47 4 0 0 3 22 2 1 61 19 236 2 0 0 4 124 1 2 3 4 22 2 1 0 12 25 7 0 2 3 3 15 7 0 5 14 6 0 5 11 18 1 23 0 0 0 63 14 2 6 5 3 3 0 1 4 5 0 0 7 9 1 1 1 3 17 92 0 0 15 14 60 2 12 1 0 157 24 6 4 1 16 0 0 0 5 185 0 0 0 7 0 8 1 0 1 3 1 0 0 8 0 0 1 6 8 145 17 0 1 1 19 1 0 0 16 119 0 11 539 1 3 13 4 0 8 10 1 1 0 5 21 25 0 0 1 0 9 0 1 25 12 0 9 1 11 1 4 28 0 0 5 127 3 2 11 4 52 3 0 7 6 1 0 4 2 8 93 1 0 8 2 38 3 2 2 0 79 0 0 3 2 14 1 1 5 15 13 0 0 4 38 5 8 1 11 22 31 0 0 4 8 0 2 0 13 2 3 4 3 11 9 14 0 0 0 2 0 3 2 0 5 0 3 3 0 3 2 9 1 0 11 3 44 0 2 0 0 12 1 0 3 5 4 0 1 3 8 33 1 0 2 2 295 8 0 1 5 3 1 0 2 9 6 6 0 7 1 15 3 0 7 3 11 10 1 1 0 4 0 0 12 2 39 1 4 0 2 1 29 1 5 2 15 1 0 1 10 23 0 0 3 7 172 2 4 1 0 5 0 0 7 6 0 7 0 0 0 3 18 1 0 10 4 0 0 0 5 5 9 0 0 3 3 6 0 0 0 0 3 0 0 5 10 5 11 2 5 7 19 7 1 0 0 56 0 0 8 4 3 5 0 10 3 101 10 2 0 4 28 1 0 1 1 2 0 0 6 4 10 1 0 0 8 0 12 4 1 0 7 2 1 9 1 111 0 0 2 3 100 5 1 8 1 34 2 0 0
Manes.09G062700.v6.1 0 0 0 2 0 0 2 0 2 1 1 1 0 0 1 0 6 0 1 0 0 0 0 4 1 0 8 0 3 4 0 4 0 3 5 0 3 1 0 0 0 4 0 0 1 0 4 0 3 0 0 17 0 9 0 0 10 0 5 0 0 7 0 0 8 0 4 0 2 1 0 6 0 0 0 0 5 0 0 0 0 3 0 4 0 0 1 0 0 0 0 7 0 4 0 2 0 12 0 14 0 1 2 1 0 0 0 3 0 0 2 0 1 0 0 0 0 26 0 4 7 0 20 0 10 3 1 2 0 2 5 0 6 0 0 1 0 6 0 1 0 0 3 0 12 3 0 3 0 0 0 0 2 1 6 0 0 2 0 6 0 0 8 1 1 1 0 1 0 3 0 0 1 0 0 1 0 7 0 0 1 0 0 0 1 4 0 1 0 5 3 0 0 10 1 2 0 0 9 0 1 0 0 4 0 2 0 0 3 0 0 2 0 2 0 16 9 0 0 0 1 1 1 3 0 0 3 0 0 1 5 0 0 0 0 4 2 0 12 0 1 5 0 8 0 3 1 0 7 0 18 6 0 4 1 2 0 0 5 0 0 0 0 11 1 1 4 0 4 0 3 6 0 1 0 0 7 0 0 9 0 0 0 0 17 0 0 0 0 0 0 0 0 0 10 0 0 5 0 9 0 0 1 0 9 0 3 7 0 12 1 0 13 0 14 1 3 3 0 9 0 0 7 0 0 0 1 2 0 14 0 0 0 0 7 0 2 0 0 13 2 0 4 0 3 0 0 4 0 5 0 1 2 0 2 0 0 3 0 0 0 6 0 0 11 0 1 4 0 0 0 4 6 7 0 0 3 2 3 0 0 0 4 0 0 9 0 14 19 0 9 0 5 0 0 0 0 6 3 0 8 0 1 0 0 1 0 0 0 0 1 0 0 13 0 7 0 0 5 0 6 0 0 8 0 5 0 4 0 0 2 0 3 0 0 6 0 0 2 0 5 5 18 2 0 18 1 10 0 0 5 0 0 11 0 2 0 0 6 0 22 0 10 2 0 9 2 0 5 0 0 5 0 0 0 1 6 0 10 2 0 11 0 0 0 0 0 0 1 3 0 11 0 7 1 1 4 0 0 0 0 0 0 0 0 0 2 0 1 0 0 3 1 0 4 0 6 0 2 0 0 8 1 0 4 0 1 0 0 0 0 6 0 2 5 0 30 2 0 0 0 10 0 11 0 0 4 0 1 0 0 7 0 0 0 0 4 0 0 2 0 16 0 0 1 5 0 4 0 3 1 0 0 0 1 0 0 3 0 0 1 0 2 0 4 1 0 0 0 7 0 0 11 0 0 0 0 0 1 0 0 0 7 0 3 0 0 12 1 2 0 0 0 0 0 0 0 0 0 2 0 0 8 0 2 2 0 0 0 4 0 0 1 0 0 19 0 2 1 9 1 0 5 0 0 0 0 9 0 0 0 1 2 1 0 0 0 0 2 1 1 0 0 1 0 14 0 0 2 0 1 6 0 3 0 0 6 0 14 0 2 4 1 12 1 0 0 0 0 2 0 0 0 5 1 2 4 0 4 1 7 1 0 1 1 0 0 7 7 1 5 0 0 0 0 4 2 0 7 0 0 2 0 0 0 12 0 0 1 0 1 0 0 1 0 1 1 0 2 0 0 7 0 1 0 0 0 0 0 0 0 1 0 9 0 1 0 6
Manes.09G062800.v6.1 0 0 0 0 0 0 0 0 0 0 0 0 0 0 0 0 0 0 0 0 0 0 0 0 0 0 0 0 0 0 0 0 0 0 0 0 0 0 0 0 0 0 0 0 0 0 0 0 0 0 0 0 0 0 0 0 0 0 0 0 0 0 0 0 0 0 0 0 0 0 0 0 0 0 0 0 0 0 0 0 0 0 0 0 0 0 0 0 0 0 0 0 0 0 0 0 0 0 0 0 0 0 0 0 0 0 0 0 0 0 0 0 0 0 0 0 0 0 0 0 0 0 0 0 0 0 0 0 0 0 0 0 0 0 0 0 0 0 0 0 0 0 0 0 0 0 0 0 0 0 0 0 0 0 0 0 0 0 0 0 0 0 0 0 0 0 0 0 0 0 0 0 0 0 0 0 0 0 0 0 0 0 0 0 0 0 0 0 0 0 0 0 0 0 0 0 0 0 0 0 0 0 0 0 0 0 0 0 0 0 0 0 0 0 0 0 0 0 0 0 0 0 0 0 0 0 0 0 0 0 0 0 0 0 0 0 0 0 0 0 0 0 0 0 0 0 0 0 0 0 0 0 0 0 0 0 0 0 0 0 0 0 0 0 0 0 0 0 0 0 0 0 0 0 0 0 0 0 0 0 0 0 0 0 0 0 0 0 0 0 0 0 0 0 0 1 0 0 0 0 0 0 0 0 0 0 0 0 0 0 0 0 0 0 0 0 0 0 0 0 0 0 0 0 0 0 0 0 0 0 0 0 0 0 0 0 0 0 0 0 0 0 0 0 0 0 0 0 0 0 0 0 0 0 0 0 0 0 0 0 0 0 0 0 0 1 0 0 0 0 0 0 0 0 0 0 0 0 0 0 0 0 0 0 0 0 0 0 0 0 0 0 0 0 0 0 0 0 0 0 0 0 0 0 0 0 0 0 0 0 0 0 0 0 0 0 0 0 0 0 0 0 0 0 0 0 0 0 0 0 0 0 0 0 0 0 0 0 0 0 0 0 0 0 0 0 0 0 0 0 0 0 0 0 0 0 0 0 0 0 0 0 0 0 0 0 0 0 0 0 0 0 0 0 0 0 0 0 0 0 0 0 0 0 0 0 0 0 0 0 0 0 0 0 0 0 0 0 0 0 0 0 0 0 0 0 0 0 0 0 0 0 0 0 0 0 0 0 0 0 0 0 0 0 0 0 0 0 0 0 0 0 0 0 0 0 0 0 0 0 0 0 0 0 0 0 0 0 0 0 0 0 0 0 0 0 0 0 0 0 0 0 0 0 0 0 0 0 0 0 0 0 0 0 0 0 0 0 0 0 0 0 0 0 0 0 0 0 0 0 0 0 0 0 0 0 0 0 0 0 0 0 0 0 0 0 0 0 0 0 0 0 0 0 0 0 0 0 0 0 0 0 0 0 0 0 0 0 0 0 0 0 0 0 0 0 0 0 0 0 0 0 0 0 0 0 0 0 0 0 0 0 0 0 0 0 0 0 0 0 0 0 0 0 0 0 0 0 0 0 0 0 0 0 0 0 0 0 0 0 0 0 0 0 0 0 0 0 0 0 0 0 0 0 2 0 0 0 0 0 0 0 0 0 0 0 0 0 0 0 0 0 0 0 0 0 0 0 0 0 0 0 0 0 0 0 0 0 0 0 0 0 0 0 0 0 0 0 0 0 0 0 0 0 0 0 0 0 0 1 0 0 0 0 0 0 0 0
Manes.09G062900.v6.1 41 11 36 51 37 35 40 31 55 13 41 33 47 50 41 29 61 9 67 17 23 23 44 140 28 26 50 55 22 23 28 21 23 34 23 34 53 67 31 35 28 48 34 18 23 22 24 38 42 23 39 55 37 75 13 27 49 55 62 37 27 22 46 1 38 36 52 32 62 21 34 62 82 2 3 24 44 137 28 75 40 26 74 48 31 49 197 207 84 77 43 40 36 29 2 167 47 34 22 56 29 14 27 32 4 15 25 55 56 28 52 26 64 18 2 7 33 90 65 22 72 14 31 17 78 17 11 20 8 36 20 30 42 40 17 19 24 38 36 47 41 64 44 51 70 55 59 42 41 1 43 57 50 59 64 43 51 39 43 43 30 61 33 37 40 28 7 34 0 87 33 45 82 48 44 124 65 57 45 0 140 89 85 250 118 54 76 121 80 199 112 59 37 70 48 101 49 56 92 115 109 59 49 84 27 73 54 55 139 75 67 98 54 76 93 69 22 39 20 118 41 45 26 77 90 67 5 23 2 84 135 46 45 58 48 39 56 30 37 42 27 18 51 39 43 28 17 30 15 40 44 16 26 55 42 83 1 30 25 30 50 13 13 58 28 81 42 16 41 60 27 33 22 36 86 29 59 0 13 45 39 31 49 26 48 61 39 68 78 72 29 65 35 56 54 49 56 19 41 57 65 60 23 27 51 36 82 26 19 50 40 41 56 23 47 72 59 20 39 88 33 33 24 58 66 81 15 27 16 31 45 24 0 24 22 30 37 30 19 31 30 7 42 37 23 31 80 51 40 41 20 52 34 22 42 62 39 70 35 54 29 22 29 54 30 39 57 49 51 65 103 69 52 49 24 119 90 55 45 62 43 135 60 17 54 90 46 58 45 20 36 1 57 3 48 4 35 75 26 31 58 47 30 41 34 57 42 89 56 43 29 66 23 85 23 57 48 39 41 32 54 164 28 49 60 34 22 84 21 9 8 41 56 30 33 30 38 61 29 31 49 45 79 18 24 57 8 54 8 51 27 31 44 43 49 17 51 93 32 46 49 63 52 24 65 23 28 47 40 57 19 26 113 60 50 26 53 34 63 53 33 65 96 41 41 36 0 101 39 24 48 91 73 49 36 44 57 34 74 37 46 61 76 57 48 41 117 58 151 48 44 45 67 49 51 45 160 45 27 20 41 32 46 65 18 34 47 82 19 17 43 62 74 39 15 38 41 32 70 26 40 36 45 47 45 21 69 33 16 35 18 33 47 106 39 81 147 78 53 29 45 56 146 76 67 121 38 24 103 46 28 32 2 59 82 21 49 49 63 23 29 8 41 65 51 32 27 35 81 29 35 30 53 44 64 48 33 35 64 29 47 17 48 70 89 36 56 57 51 30 32 37 48 134 34 24 44 1 118 31 38 54 43 55 23 29 103 5 57 42 2 13 39 31 31 52 4 70 7 53 18 49 42 65 60 43 70 48 92 18 43 40 45 22 38 24 33 2 80 65 47 55 31 35 65 36 33 42 70 44 69 44 27 87 17 46 48 27 52 58 58 51 40 45 52 31 1 19 0 43 2 20 27 14 26 47 27 20 28 63 30 35 18 40 49 18 21 21 27 32 27 20 62 11 50 28 64 13 34 19 44 56 30 20 15 57 34 21 29 70 56 32 28 79 0 57 30 13 26 48 21 38 20 17 59 41 50 23 35 55 65 39 45 34 27 88 52 53
Manes.09G063000.v6.1 0 0 0 2 1 0 0 0 7 0 0 0 0 6 2 0 0 0 4 0 0 0 0 7 0 0 0 0 2 0 0 0 0 1 0 0 0 0 1 2 0 0 0 0 0 0 0 1 0 1 0 1 0 0 1 0 0 0 0 1 0 0 0 0 0 0 0 0 0 0 0 0 0 0 2 0 0 0 0 0 0 0 0 1 1 0 0 0 2 1 0 0 0 0 0 5 0 0 0 0 1 0 0 0 0 45 0 0 0 0 2 0 0 0 0 5 0 0 0 0 0 0 0 0 0 0 0 0 0 1 0 0 0 1 0 5 0 0 0 3 15 0 0 0 2 0 0 0 0 0 6 0 0 0 0 18 0 0 0 0 8 0 0 0 0 0 0 0 0 0 4 0 0 0 0 25 0 0 0 0 0 0 0 0 1 0 0 0 0 4 0 0 0 0 0 0 21 0 0 0 15 5 0 0 0 0 19 0 0 0 0 40 0 0 0 0 0 0 0 0 1 0 0 0 0 0 0 0 0 0 0 16 0 0 0 0 2 0 0 0 0 0 0 0 0 3 0 0 0 1 0 0 0 0 0 0 0 0 0 0 0 3 0 0 0 2 3 0 0 0 1 0 0 0 0 0 0 0 0 0 0 1 0 0 0 0 7 2 0 0 2 34 114 0 0 1 0 0 0 0 1 4 0 0 1 0 4 0 0 0 0 0 0 0 0 0 2 3 0 0 0 0 0 0 0 0 0 0 0 0 0 0 0 0 1 0 1 0 0 0 0 0 0 0 0 0 0 0 0 0 0 0 0 0 0 1 0 63 0 0 0 0 1 0 0 0 0 0 0 0 0 0 4 6 1 0 0 2 0 0 2 0 0 53 0 0 0 0 0 0 0 0 0 0 0 0 0 0 0 0 0 0 3 0 0 0 1 25 58 0 0 0 5 1 0 0 0 1 0 0 0 0 2 0 0 0 0 2 0 0 0 1 8 7 0 0 0 17 17 0 0 0 1 0 0 0 0 5 0 1 0 0 1 0 0 0 0 16 0 0 0 0 0 0 0 0 0 22 0 0 0 0 1 13 105 0 0 0 0 0 0 1 0 4 0 0 0 0 0 1 0 0 0 0 317 0 0 0 2 21 0 0 0 6 33 0 0 1 9 14 0 0 0 0 0 0 0 0 4 9 0 0 0 2 0 0 1 0 0 177 0 0 2 0 0 0 0 0 6 91 0 0 0 5 2 0 0 0 0 1 0 0 0 4 1 0 0 1 0 1 0 0 1 7 7 0 0 1 1 0 1 0 0 0 0 8 0 0 0 4 17 0 0 0 0 0 0 0 0 0 30 0 0 0 0 39 0 3 0 3 0 0 0 0 5 0 0 0 0 1 39 0 0 0 6 3 0 0 0 2 14 0 0 0 0 6 0 0 1 0 0 0 0 0 0 2 0 0 1 0 0 0 0 0 0 0 0 0 0 31 7 0 0 0 0 0 0 0 4 0 0 0 0 0 0 0 2 0 0 0 2 0 0 1 0 1 0 0 0 0 0 0 0 0 0 0 0 0 0 0 0 0 0 0 1 0 0 0 0 0 0 6 0 0 0 0 9 0 0 0 6 25 0 0 0 0 0 0 0 0 0 1 0 0 0 0 2 0 0 0 0 0 0 0 0 0 0 0 0 0 0 0 0 0 0 0 1 0 0 0 3 8 0 0 1 0 38 0
Manes.09G063100.v6.1 0 0 0 0 0 0 0 0 0 0 0 0 0 0 0 0 0 0 0 0 0 0 0 0 0 0 0 0 0 0 0 0 0 0 0 0 0 0 0 0 0 0 0 0 0 0 0 0 0 0 0 0 0 0 0 0 0 0 0 0 0 0 0 0 0 0 0 0 0 0 0 0 0 0 0 0 0 0 0 0 0 0 0 0 0 0 0 0 0 0 0 0 0 0 0 0 0 0 0 0 0 0 0 0 0 0 0 0 0 0 0 0 0 0 0 0 0 0 0 0 0 0 0 0 0 0 0 0 0 0 0 0 0 0 0 0 0 0 0 0 0 0 0 0 0 0 0 0 0 0 0 0 0 0 0 0 0 0 0 0 0 0 0 0 0 0 0 0 0 0 0 0 0 0 0 0 0 0 0 0 0 0 0 0 0 0 0 0 0 0 0 0 0 0 0 0 0 0 0 0 0 0 0 0 0 0 0 0 0 0 0 0 0 0 0 0 0 0 0 0 0 0 0 0 0 0 0 0 0 0 0 0 0 0 0 0 0 0 0 0 0 0 0 0 0 0 0 0 0 0 0 0 0 0 0 0 0 0 0 0 0 0 0 0 0 0 0 0 0 0 0 0 0 0 0 0 0 0 0 0 0 0 0 0 0 0 0 0 0 0 0 0 0 0 0 0 0 0 0 0 0 0 0 0 0 0 0 0 0 0 0 0 0 0 0 0 0 0 0 0 0 0 0 0 0 0 0 0 0 0 0 0 0 0 0 0 0 0 0 0 0 0 0 0 0 0 0 0 0 0 0 0 0 0 0 0 0 0 0 0 0 0 0 0 0 0 0 0 0 0 0 0 0 0 0 0 0 0 0 0 0 0 0 0 0 0 0 0 0 0 0 0 0 0 0 0 0 0 0 0 0 0 0 0 0 0 0 0 0 0 0 0 0 0 0 0 0 0 0 0 0 0 0 0 0 0 0 0 0 0 0 0 0 0 0 0 0 0 0 0 0 0 0 0 0 0 0 0 0 0 0 0 0 0 0 0 0 0 0 0 0 0 0 0 0 0 0 0 0 0 0 0 0 0 0 0 0 0 0 0 0 0 0 0 0 0 0 0 0 0 0 0 0 0 0 0 0 0 0 0 0 0 0 0 0 0 0 0 0 0 0 0 0 0 0 0 0 0 0 0 0 0 0 0 0 0 0 0 0 0 0 0 0 0 0 0 0 0 0 0 0 0 0 0 0 0 0 0 0 0 0 0 0 0 0 0 0 0 0 0 0 0 0 0 0 0 0 0 0 0 0 0 0 0 0 0 0 0 0 0 0 0 0 0 0 0 0 0 0 0 0 0 0 0 0 0 0 0 0 0 0 0 0 0 0 0 0 0 0 0 0 0 0 0 0 0 0 0 0 0 0 0 0 0 0 0 0 0 0 0 0 0 0 0 0 0 0 0 0 0 0 0 0 0 0 0 0 0 0 0 0 0 0 0 0 0 0 0 0 0 0 0 0 0 0 0 0 0 0 0 0 0 0 0 0 0 0 0 0 0 0 0 0 0 0 0 0 0 0 0 0 0 0 0 0 0 0 0 0 0 0 0 0 0 0 0 0 0 0 0 0 0 0 0 0 0 0 0 0 2 0 0 0 0 0 0 0 0 0 0 0 0 0 0 0 0 0 0 0 0 0 0 0 0 0 0 0 0 0 0 0 0 0 0 0 0 0 0
Manes.09G063200.v6.1 0 0 0 0 0 0 1 0 0 0 0 0 0 0 1 0 0 0 0 0 0 0 5 0 0 0 0 0 0 0 0 0 2 0 0 0 0 0 0 0 0 0 0 0 0 0 0 6 0 0 0 0 0 0 0 0 0 7 0 0 0 0 0 0 0 0 0 0 0 0 0 0 0 0 0 0 0 0 0 0 0 0 0 0 0 0 0 0 0 0 0 0 0 0 0 0 0 0 0 0 0 0 0 0 0 0 0 0 0 0 0 0 0 0 0 0 0 0 2 0 0 0 0 0 0 0 0 0 0 0 0 0 0 0 0 0 0 0 2 0 0 0 0 0 1 0 0 0 0 0 0 0 0 0 0 0 0 0 9 0 0 0 0 0 1 0 0 0 0 0 0 0 0 0 0 0 0 0 22 0 0 0 0 26 0 0 0 0 0 0 0 0 0 0 0 0 0 0 0 0 0 0 0 0 0 0 0 0 0 0 0 0 0 0 0 0 0 0 0 0 0 0 0 0 0 0 0 0 0 3 0 0 0 0 0 0 0 0 0 1 0 0 0 0 0 0 0 0 0 0 0 0 0 0 0 0 0 0 0 0 0 0 0 0 1 0 0 0 0 2 0 0 0 0 2 0 0 0 0 0 0 0 0 0 0 0 0 0 0 0 0 0 0 0 0 1 0 0 0 0 0 0 0 0 0 1 0 0 0 0 0 0 0 0 0 0 0 0 0 0 7 0 0 0 0 1 0 0 0 0 0 0 0 0 0 2 0 0 0 0 2 0 0 0 1 8 0 0 0 0 9 0 0 0 0 14 0 0 0 0 2 0 0 0 0 2 0 0 0 0 0 1 0 0 0 0 0 0 0 0 0 0 0 0 0 0 0 0 0 0 0 0 0 0 0 0 1 0 0 0 0 0 0 0 0 0 0 0 0 0 0 0 0 0 0 0 7 0 0 0 0 0 0 0 0 0 0 0 0 0 0 0 0 0 0 0 0 0 0 0 0 0 0 0 0 0 0 0 0 0 0 0 0 0 0 0 0 0 0 0 0 0 0 0 0 0 0 0 0 0 0 0 0 0 0 0 0 0 0 0 0 0 0 0 0 0 0 0 0 0 0 0 0 0 0 0 0 0 0 0 0 0 0 0 0 0 0 0 0 0 0 0 0 0 0 0 0 0 0 0 0 0 1 0 0 0 0 0 0 0 0 0 0 0 0 0 0 0 0 0 0 0 0 0 0 0 0 4 0 0 0 0 0 0 0 0 0 19 0 0 0 0 9 0 0 0 0 0 0 0 0 0 0 1 0 0 0 0 0 0 0 0 0 0 0 0 0 0 0 0 0 0 0 2 0 0 0 0 1 0 0 0 0 0 0 0 0 0 0 0 0 0 0 22 0 0 0 0 0 0 0 0 0 0 0 0 0 0 0 0 0 0 0 0 0 0 0 0 0 0 0 0 0 0 0 0 0 0 0 0 0 0 0 0 0 0 0 0 0 0 0 0 0 0 2 0 0 0 0 2 0 0 0 0 0 0 0 0 0 0 0 0 0 0 5 0 0 0 0 0 0 0 0 0 6 0 0 0 0 0 0 0 0 0 0 0 0 0 0 0 0 0 0 0 0 0 0 0 0 32 0 0 0 0 0 0 0 0 0 0 0 0 0 0 0 0 0 0 0 0 0 0 0 0 5 0 0 0 0 8 0 0 0 0 0 0 0 0
Manes.09G063300.v6.1 0 0 0 0 0 0 0 0 0 0 0 0 0 0 0 0 0 0 0 0 0 0 0 0 0 0 0 0 0 0 0 0 0 0 0 0 0 0 0 0 0 0 0 0 0 0 0 0 0 0 0 0 0 0 0 0 0 0 0 0 0 0 0 0 0 0 0 0 0 0 0 0 0 0 0 0 0 0 0 0 0 0 0 0 0 0 0 0 0 0 0 0 0 0 0 0 0 0 0 0 0 0 0 0 0 0 0 0 0 0 0 0 0 0 0 0 0 0 0 0 0 0 0 0 0 0 0 0 0 0 0 0 0 0 0 0 0 0 0 0 0 0 0 0 0 0 0 0 0 0 0 0 0 0 0 0 0 0 0 0 0 0 0 0 0 0 0 0 0 0 0 0 0 0 0 0 0 0 0 0 0 0 0 0 0 0 0 0 0 0 0 0 0 0 0 0 0 0 0 0 0 0 0 0 0 0 0 0 0 0 0 0 0 0 0 0 0 0 0 0 0 0 0 0 0 0 0 0 0 0 0 0 0 0 0 0 0 0 0 0 0 0 0 0 0 0 0 0 0 0 0 0 0 0 0 0 0 0 0 0 0 0 0 0 0 0 0 0 0 0 0 0 0 0 0 0 0 0 0 0 0 0 0 0 0 0 0 0 0 0 0 0 0 0 0 0 0 0 0 0 0 0 0 0 0 0 0 0 0 0 0 0 0 0 0 0 0 0 0 0 0 0 0 0 0 0 0 0 0 0 0 0 0 0 0 0 0 0 0 0 0 0 0 0 0 0 0 0 0 0 0 0 0 0 0 0 0 0 0 0 0 0 0 0 0 0 0 0 0 0 0 0 0 0 0 0 0 0 0 0 0 0 0 0 0 0 0 0 0 0 0 0 0 0 0 0 0 0 0 0 0 0 0 0 0 0 0 0 0 0 0 0 0 0 0 0 0 0 0 0 0 0 0 0 0 0 0 0 0 0 0 0 0 0 0 0 0 0 0 0 0 0 0 0 0 0 0 0 0 0 0 0 0 0 0 0 0 0 0 0 0 0 0 0 0 0 0 0 0 0 0 0 0 0 0 0 0 0 0 0 0 0 0 0 0 0 0 0 0 0 0 0 0 0 0 0 0 0 0 0 0 0 0 0 0 0 0 0 0 0 0 0 0 0 0 0 0 0 0 0 0 0 0 0 0 0 0 0 0 0 0 0 0 0 0 0 0 0 0 0 0 0 0 0 0 0 0 0 0 0 0 0 0 0 0 0 0 0 0 0 0 0 0 0 0 0 0 0 0 0 0 0 0 0 0 0 0 0 0 0 0 0 0 0 0 0 0 0 0 0 0 0 0 0 0 0 0 0 0 0 0 0 0 0 0 0 0 0 0 0 0 0 0 0 0 0 0 0 0 0 0 0 0 0 0 0 0 0 0 0 0 0 0 0 0 0 0 0 0 0 0 0 0 0 0 0 0 0 0 0 0 0 0 0 0 0 0 0 0 0 0 0 0 0 0 0 0 0 0 0 0 0 0 0 0 0 0 0 0 0 0 0 0 0 0 0 0 0 0 0 0 0 0 0 0 0 0 0 0 0 0 0 0 0 0 0 0 0 0 0 0 0 0 0 0 0 0 0 0 0 0 0 0 0 0 0 0 0 0 0 0 0 0 0 0 0 0 0 0 0 0 0 0 0 0 0 0 0 0 0 0 0 0 0 0 0 0 0
Manes.09G063400.v6.1 0 0 0 0 0 0 0 0 0 0 0 0 0 0 0 0 0 0 0 0 0 0 0 0 0 0 0 0 0 0 0 0 0 0 0 0 0 0 0 0 0 0 0 0 0 0 0 0 0 0 0 0 0 0 0 0 0 0 0 0 0 0 0 0 0 0 0 0 0 0 0 0 0 0 0 0 0 0 0 0 0 0 0 0 0 0 0 0 0 0 0 0 0 0 0 0 0 0 0 0 0 0 0 0 0 0 0 0 0 0 0 0 0 0 0 0 0 0 0 0 0 0 0 0 0 0 0 0 0 0 0 0 0 0 0 0 0 0 0 0 0 0 0 0 0 0 0 0 0 0 0 0 0 0 0 0 0 0 0 0 0 0 0 0 0 0 0 0 0 0 0 0 0 0 0 0 0 0 0 0 0 0 0 0 0 0 0 0 0 0 0 0 0 0 0 0 0 0 0 0 0 0 0 0 0 0 0 0 0 0 0 0 0 0 0 0 0 0 0 0 0 0 0 0 0 0 0 0 0 0 0 0 0 0 0 0 0 0 0 0 0 0 0 0 0 0 0 0 0 0 0 0 0 0 0 0 0 0 0 0 0 0 0 0 0 0 0 0 0 0 0 0 0 0 0 0 0 0 0 0 0 0 0 0 0 0 0 0 0 0 0 0 0 0 0 0 0 0 0 0 0 0 0 0 0 0 0 0 0 0 0 0 0 0 0 0 0 0 0 0 0 0 0 0 0 0 0 0 0 0 0 0 0 0 0 0 0 0 0 0 0 0 0 0 0 0 0 0 0 0 0 0 0 0 0 0 0 0 0 0 0 0 0 0 0 0 0 0 0 0 0 0 0 0 0 0 0 0 0 0 0 0 0 0 0 0 0 0 0 0 0 0 0 0 0 0 0 0 0 0 0 0 0 0 0 0 0 0 0 0 0 0 0 0 0 0 0 0 0 0 0 0 0 0 0 0 0 0 0 0 0 0 0 0 0 0 0 0 0 0 0 0 0 0 0 0 0 0 0 0 0 0 0 0 0 0 0 0 0 0 0 0 0 0 0 0 0 0 0 0 0 0 0 0 0 0 0 0 0 0 0 0 0 0 0 0 0 0 0 0 0 0 0 0 0 0 0 0 0 0 0 0 0 0 0 0 0 0 0 0 0 0 0 0 0 0 0 0 0 0 0 0 0 0 0 0 0 0 0 0 0 0 0 0 0 0 0 0 0 0 0 0 0 0 0 0 0 0 0 0 0 0 0 0 0 0 0 0 0 0 0 0 0 0 0 0 0 0 0 0 0 0 0 0 0 0 0 0 0 0 0 0 0 0 0 0 0 0 0 0 0 0 0 0 0 0 0 0 0 0 0 0 0 0 0 0 0 0 0 0 0 0 0 0 0 0 0 0 0 0 0 0 0 0 0 0 0 0 0 0 0 0 0 0 0 0 0 0 0 0 0 0 0 0 0 0 0 0 0 0 0 0 0 0 0 0 0 0 0 0 0 0 0 0 0 0 0 0 0 0 0 0 0 0 0 0 0 0 0 0 0 0 0 0 0 0 0 0 0 0 0 0 0 0 0 0 0 0 0 0 0 0 0 0 0 0 0 0 0 0 0 0 0 0 0 0 0 0 0 0 0 0 0 0 0 0 0 0 0 0 0 0 0 0 0 0 0 0 0 0 0 0 0 0 0 0 0 0 0 0 0 0 0 0 0 0 0 0
Manes.09G063500.v6.1 0 0 0 0 0 0 0 0 0 0 0 0 0 0 0 0 0 0 0 0 0 0 0 0 0 0 0 0 0 0 0 0 0 0 0 0 0 0 0 0 0 2 0 2 0 0 2 0 0 0 0 2 0 0 2 1 0 0 1 0 0 0 0 0 0 0 0 1 0 0 0 0 0 0 0 2 4 1 1 0 0 0 0 0 0 0 4 0 0 0 0 0 0 0 0 0 0 3 1 0 2 0 0 0 0 0 0 0 0 0 0 0 1 0 0 0 0 0 0 0 0 0 0 0 0 0 0 0 0 4 0 1 0 0 0 1 0 0 1 0 1 0 0 1 0 0 0 0 0 0 1 0 0 0 1 1 1 0 0 0 0 0 0 0 0 1 3 0 0 0 1 1 0 1 0 0 0 3 1 0 0 0 3 0 1 2 0 0 1 1 1 0 0 1 1 0 4 0 5 0 8 1 1 6 2 0 6 0 0 1 3 3 0 0 1 0 0 0 0 0 0 0 0 0 0 7 0 1 0 0 0 0 0 0 0 0 0 0 0 0 11 2 0 0 1 0 0 0 0 0 2 2 1 1 0 0 0 0 0 0 0 0 0 0 0 0 0 0 1 4 0 1 0 1 0 0 1 0 0 1 0 10 0 0 19 0 0 0 0 10 0 2 5 1 8 0 5 2 0 1 0 5 1 0 0 0 0 2 0 2 0 0 0 0 1 0 1 0 1 0 0 6 1 0 0 0 0 0 0 0 0 0 0 0 5 0 1 0 0 0 0 0 1 0 0 0 0 0 0 3 0 0 1 0 0 0 0 0 0 0 1 0 0 0 0 0 0 1 1 1 1 0 1 0 0 1 1 15 0 0 2 1 1 5 1 2 0 4 5 0 1 0 2 5 1 0 0 5 2 0 0 0 11 0 1 2 0 5 2 0 0 2 0 1 0 1 0 0 3 2 2 1 7 1 0 0 1 1 7 0 4 0 19 0 0 3 0 11 12 1 25 2 1 0 0 10 0 2 0 0 3 0 24 3 0 0 1 6 0 0 3 1 0 0 3 0 0 3 0 0 0 5 0 0 4 0 0 0 2 1 1 19 0 1 0 0 0 0 1 2 0 0 1 0 0 3 6 1 0 0 2 0 0 0 0 0 0 0 0 0 0 0 1 1 1 0 3 0 0 0 0 0 0 4 2 0 2 0 0 0 0 4 1 0 3 0 0 4 4 0 0 1 0 0 0 0 0 0 0 0 5 0 0 8 2 0 0 0 18 0 0 0 0 1 0 1 5 17 0 8 2 8 2 10 14 5 1 4 2 15 5 2 0 1 0 6 1 1 8 7 0 0 0 0 7 1 0 11 3 13 0 0 5 0 5 0 0 7 0 9 4 0 0 1 0 0 7 0 0 0 8 0 9 0 5 8 0 0 0 0 0 7 25 0 7 0 0 15 0 0 2 0 16 0 2 4 2 6 2 6 0 2 5 1 1 3 2 0 0 0 0 2 10 0 0 1 0 2 14 0 3 0 0 5 1 6 0 0 3 3 27 2 0 0 1 6 0 2 0 0 0 10 0 7 12 0 1 4 0 0 0 0 1 2 0 3 7 5 2 4 6 0 6 1 3 3 6 0 2 6 0 0 0 12 0 2 3 1 5 1 12 17 3 1 0 2 0 0 10 0 11 0 3 32 1 8 0 0 0 1 6 0 1 6 0 11 2 5
Manes.09G063600.v6.1 169 89 262 287 409 86 232 283 295 339 165 298 303 402 775 80 309 44 314 142 92 256 223 629 484 96 281 450 123 354 134 186 168 189 348 56 223 257 190 318 66 405 147 180 337 45 201 307 368 219 62 309 164 293 258 40 195 196 317 359 86 319 360 6 488 115 232 209 266 342 52 285 443 17 40 55 365 468 99 544 79 175 477 171 395 112 344 495 545 515 91 247 201 421 4 404 184 368 230 374 477 54 227 176 4 596 126 443 663 517 484 55 755 198 3 109 31 361 239 112 382 87 233 179 357 206 48 271 77 386 305 68 453 339 129 444 70 256 221 372 384 105 279 152 342 394 62 332 185 13 345 62 214 148 338 446 110 432 316 386 540 66 244 280 205 564 36 295 2 358 333 78 273 117 185 747 58 229 202 0 896 90 473 513 360 238 42 435 240 534 506 147 42 219 672 605 349 117 133 435 391 405 89 196 97 299 448 106 325 213 222 637 76 161 272 236 234 43 38 328 250 381 72 218 220 240 4 34 7 245 413 405 81 155 358 168 294 50 101 134 85 155 128 119 161 170 125 61 101 170 102 134 43 161 186 133 13 67 125 158 94 215 22 168 192 167 234 31 124 217 167 254 31 77 186 87 264 0 35 325 216 326 264 78 155 468 266 470 56 467 196 401 313 97 223 294 155 442 81 268 271 237 236 83 258 145 268 217 78 153 213 238 379 60 112 390 193 338 109 212 223 92 172 123 292 334 88 333 50 146 297 153 3 36 219 230 249 343 40 177 257 14 290 38 144 196 302 272 75 209 145 294 400 46 249 316 161 481 122 225 123 290 116 71 315 208 220 343 75 289 396 207 270 497 61 156 290 283 832 109 169 372 388 616 118 428 195 338 265 28 134 2 179 50 101 21 244 326 204 68 273 177 185 190 74 193 161 290 405 57 102 228 178 597 23 142 194 156 157 40 293 415 141 232 183 159 246 314 294 66 195 276 403 434 61 165 320 424 239 51 292 181 328 301 41 456 123 358 30 72 306 174 312 373 80 357 266 574 355 88 238 182 353 410 101 185 237 356 194 216 46 233 325 182 418 64 287 90 425 282 27 278 301 256 615 35 2 375 114 188 74 252 244 203 548 70 457 156 278 119 128 183 323 141 236 129 325 140 385 271 106 223 184 213 238 40 423 298 205 168 122 159 241 138 219 82 302 304 175 366 34 153 270 243 147 71 189 81 293 307 41 220 171 284 409 89 206 185 82 285 25 249 331 287 513 67 1132 412 175 432 54 267 840 332 451 311 70 201 435 154 469 72 15 241 523 210 114 268 363 143 372 34 249 355 227 161 54 286 338 96 366 89 308 246 189 255 95 104 368 221 106 49 190 414 388 199 67 275 300 164 242 91 312 630 321 389 92 6 557 214 525 162 213 223 229 307 355 11 456 306 16 19 129 256 85 388 15 252 20 173 220 96 161 442 271 433 139 622 406 303 362 73 295 228 333 307 133 4 412 331 650 258 61 367 306 358 659 93 321 352 271 604 98 395 287 357 377 94 309 401 485 273 82 267 250 236 10 85 6 276 27 336 65 162 176 167 240 54 279 243 217 410 134 309 216 156 341 26 407 184 149 235 114 162 448 332 222 61 193 128 324 425 47 136 216 274 453 70 145 294 225 204 127 248 6 105 275 59 187 279 160 465 49 220 215 313 233 99 266 323 316 711 72 230 250 323 710 334
Manes.09G063700.v6.1 1 3 1 69 0 4 11 3 6 0 1 13 3 13 2 5 20 1 9 1 4 21 2 26 1 2 12 6 12 0 0 7 1 10 0 2 9 0 1 6 2 56 4 4 0 8 4 18 1 0 6 11 1 6 0 16 3 4 102 0 2 2 0 2 0 2 4 4 9 0 6 16 2 0 0 2 17 10 1 0 1 5 0 3 1 0 3 1 0 4 1 0 12 5 0 71 4 6 0 45 0 3 3 1 0 0 2 6 2 2 0 2 17 0 0 0 4 0 0 0 2 13 9 0 6 0 3 10 0 5 0 4 1 0 8 0 0 4 0 10 152 23 4 0 1 0 4 18 0 0 0 3 2 0 12 34 2 7 2 15 0 5 4 4 1 1 1 33 0 8 0 5 2 0 12 3 0 6 0 0 0 9 26 0 7 0 7 4 0 90 0 3 6 3 1 16 2 9 9 2 9 0 2 17 3 1 0 4 13 0 2 1 10 3 10 9 4 11 1 32 0 0 9 12 1 9 0 10 1 5 8 64 0 0 20 4 3 8 5 4 3 0 26 7 2 9 4 8 4 9 1 0 2 0 7 21 0 20 2 3 0 0 7 5 14 16 2 0 0 32 1 3 4 0 2 0 0 0 1 15 5 1 0 17 54 1 3 0 6 14 3 2 0 23 4 3 0 0 12 5 3 2 0 17 6 0 26 0 17 8 3 10 0 6 4 5 3 0 14 15 5 0 4 11 7 2 1 2 14 1 6 8 0 2 15 6 0 0 4 28 2 0 1 9 12 6 4 0 25 14 11 8 8 13 6 3 15 16 54 19 1 3 2 18 72 35 11 1 17 4 5 9 4 1 3 109 2 7 0 9 12 10 28 0 24 103 8 21 0 2 2 0 0 3 9 0 8 3 0 0 9 0 0 0 13 4 13 0 0 4 2 1 1 1 6 6 1 0 1 2 27 20 4 0 13 43 1 5 5 2 6 2 1 2 20 0 4 1 0 30 8 2 1 0 15 4 0 8 0 3 0 5 0 1 6 8 1 23 0 16 3 5 16 4 6 10 3 10 0 3 10 11 3 46 0 6 2 0 11 0 7 24 5 10 1 6 0 2 5 1 0 26 4 22 4 7 11 1 84 1 28 112 130 88 2 12 7 14 6 0 6 7 7 7 1 16 19 13 3 0 40 8 8 2 1 41 12 36 19 0 2 20 3 7 0 9 3 0 8 1 3 5 1 6 1 4 8 3 16 0 9 25 4 14 0 7 242 5 4 3 6 21 61 29 0 7 10 14 14 10 0 2 0 0 1 0 8 1 0 4 0 7 1 0 2 0 1 2 13 2 2 2 6 8 2 0 4 24 5 1 5 2 6 0 11 0 2 42 4 1 1 3 9 15 17 1 4 1 2 41 5 5 1 44 5 0 2 2 1 3 0 2 0 1 0 0 0 5 0 6 0 2 3 2 6 0 6 2 3 0 6 3 2 0 19 0 8 0 0 0 0 8 2 10 1 4 1 35 0 2 3 0 0 3 1 2 0 3 18 0 3 6 8 17 6 4 0 13 0 20 1 0 0 22 4 60 0 6 12 0 15 2 9 7 2 0 0 0 14 0 28 0 22 8 0 2 1 5 31 0 3 0 5 0 3 4 76 2 4 1 7 0 5 0 0 5 0 5 3 1 2 0 4 1 4 0 0 19 0 0 3 2 7 13 1 31 0 1
Manes.09G063800.v6.1 0 0 0 0 0 0 0 0 0 0 0 0 0 0 0 0 0 0 0 0 0 1 0 0 0 0 0 0 0 0 0 0 0 0 0 0 0 0 0 0 1 2 0 0 0 0 0 2 0 0 0 1 0 0 0 0 0 0 1 0 0 0 0 0 0 0 0 0 0 0 0 1 0 0 0 0 0 0 0 0 1 0 0 0 0 0 0 0 0 0 1 3 2 2 0 0 0 0 0 0 0 1 0 0 0 0 0 2 1 0 1 1 0 0 0 2 0 0 0 0 0 0 0 0 1 0 0 3 0 2 1 0 0 0 0 0 0 0 0 0 2 1 1 2 0 0 0 1 0 0 2 0 0 0 0 0 0 1 1 1 0 0 0 1 0 0 1 3 0 0 0 0 0 0 0 1 1 0 0 0 1 0 0 0 2 1 0 0 1 2 1 5 0 0 1 1 1 0 0 0 2 0 0 0 0 0 1 0 0 1 0 0 0 0 0 0 0 0 0 1 0 0 0 0 1 0 0 0 0 0 3 0 0 0 5 1 0 1 1 1 1 0 0 0 0 0 0 2 1 3 8 2 0 0 1 2 0 1 0 0 0 0 0 0 1 0 0 0 0 1 0 0 0 0 0 0 0 0 0 0 0 0 0 0 6 1 5 0 3 10 0 0 0 0 0 1 0 0 3 3 14 0 1 0 0 1 1 0 0 0 0 0 2 4 0 0 1 0 1 0 0 0 0 1 5 1 0 0 0 0 0 0 0 0 0 0 0 0 0 1 0 0 0 0 0 4 3 0 0 1 0 0 0 0 0 0 0 0 0 0 0 4 0 0 1 0 1 0 2 1 2 0 0 0 1 2 0 0 0 0 2 0 3 0 4 1 1 0 0 0 2 0 0 0 0 0 0 1 0 2 12 16 4 1 0 3 1 0 0 1 0 2 0 0 5 4 9 1 2 6 4 18 1 4 2 0 0 0 0 1 0 0 0 0 1 1 1 2 3 0 2 0 0 2 4 0 1 0 0 3 4 22 1 1 0 0 1 0 0 0 0 1 0 0 0 1 1 0 0 0 1 0 0 1 0 1 5 0 4 5 0 0 0 1 0 0 0 1 0 0 0 0 0 0 0 1 0 0 1 0 0 0 1 0 0 0 0 0 0 0 0 0 1 0 0 1 0 0 0 0 0 0 0 0 1 0 1 1 0 0 0 2 0 0 0 0 0 0 0 0 3 1 2 4 1 1 3 0 0 1 3 0 0 0 0 0 1 0 1 0 0 0 1 0 0 3 1 1 0 1 0 1 0 2 7 0 0 2 0 0 0 0 0 0 3 0 2 0 0 0 2 0 1 0 5 0 0 0 1 4 0 0 2 3 0 0 0 3 0 1 0 0 2 1 0 0 0 0 0 0 5 0 2 0 0 1 1 0 0 0 0 0 1 0 1 0 0 1 0 0 1 1 3 0 3 0 0 1 2 4 0 0 6 5 0 6 0 0 0 0 0 1 0 0 1 0 0 0 3 0 0 0 1 2 0 1 0 0 10 2 3 1 0 1 0 0 0 0 0 3 0 0 0 0 0 0 0 1 0 2 0 0 0 0 0 0 0 1 1 1 0 0 1 0 0 0 4 0 1 11 0 0 0 2 0 4 0 3 3 1 14 1 1 0 0 0 0 0 0 0 0 1 0 0 0 3 0 2 0 2 6 1 0 0 0 3 5 0
Manes.09G063900.v6.1 100 29 148 262 273 161 246 154 190 189 134 266 132 100 302 156 229 18 161 33 107 112 97 472 257 41 162 121 91 196 60 74 69 142 186 81 187 107 62 118 62 255 107 223 231 116 132 119 180 257 118 173 84 222 157 66 199 125 164 371 82 124 129 0 138 94 149 86 176 206 62 171 89 6 14 34 111 146 68 320 72 148 88 237 135 49 227 197 316 361 68 174 88 248 4 262 131 250 112 207 278 99 205 67 5 292 90 303 211 271 294 158 314 135 1 119 202 259 190 40 218 107 157 70 367 111 85 106 30 236 123 58 317 151 59 194 67 214 77 229 225 123 254 140 281 309 131 162 96 7 198 36 232 81 228 242 87 203 115 261 267 172 96 76 204 179 93 187 1 230 229 101 233 79 234 257 218 207 110 0 397 134 242 271 329 136 64 236 73 255 278 90 54 252 185 330 377 114 158 99 331 328 86 279 45 194 488 71 288 119 243 436 58 222 183 159 154 95 38 186 264 276 74 351 307 153 5 58 9 163 330 215 120 118 67 259 349 21 224 75 65 95 31 112 66 119 133 55 119 71 145 114 48 141 130 67 4 68 82 62 162 153 39 258 78 139 124 34 176 78 242 163 56 86 132 122 132 1 19 207 75 154 194 105 177 57 546 465 60 154 56 242 231 65 208 192 80 225 80 477 75 431 136 73 206 31 227 166 103 161 37 138 173 100 155 197 103 216 83 173 56 162 113 321 403 271 167 224 49 132 169 179 2 39 144 116 199 209 81 202 109 17 192 55 196 62 215 249 69 334 38 144 215 46 152 76 104 272 71 124 50 331 251 53 271 110 227 183 123 171 185 231 244 325 42 170 169 238 562 127 173 117 374 296 95 385 94 329 222 48 237 2 195 30 123 9 127 430 117 52 186 71 252 309 248 192 94 245 457 106 100 136 172 422 77 403 135 255 231 88 244 563 88 214 345 325 113 178 182 45 218 110 237 230 65 127 104 240 195 61 248 186 160 245 68 444 56 227 64 189 253 106 202 351 74 293 190 206 270 68 212 50 218 223 154 148 71 338 177 218 68 231 138 273 325 261 201 59 274 271 105 329 112 210 375 33 1 150 186 162 71 273 225 149 168 47 219 85 212 137 90 208 111 86 197 128 298 130 388 347 89 184 186 188 168 85 351 107 151 300 214 204 196 199 147 167 188 155 163 243 45 148 89 106 145 34 185 49 268 279 99 178 134 145 363 62 175 97 78 174 11 169 140 162 192 130 170 180 170 283 51 114 282 215 240 318 115 342 139 293 323 143 6 295 307 444 119 131 149 248 407 61 212 139 298 129 87 189 375 127 202 90 225 74 285 464 156 139 238 191 139 65 368 163 303 133 106 225 125 170 196 105 115 209 99 268 104 3 106 143 253 102 402 65 209 248 215 5 139 201 11 28 158 104 150 178 18 213 21 201 332 93 228 153 160 201 248 377 74 218 156 145 543 142 778 408 367 4 104 420 255 252 34 257 252 259 314 294 164 338 481 325 86 716 159 319 593 162 267 314 178 286 261 211 137 340 3 176 1 104 5 192 79 92 129 254 206 75 243 104 142 308 225 293 169 121 210 55 160 126 98 330 86 136 165 185 221 91 116 79 384 365 104 194 76 234 232 70 170 200 157 172 208 287 4 93 211 69 113 71 204 336 57 168 150 234 264 76 245 210 140 375 127 190 183 198 433 459
Manes.09G064000.v6.1 0 0 0 2 4 0 0 0 0 0 0 2 1 0 0 0 5 0 2 0 0 0 4 0 0 0 2 0 0 0 0 0 0 0 0 0 3 0 0 0 0 3 0 3 0 0 2 0 2 0 0 7 0 1 0 0 29 0 0 1 0 0 0 0 0 0 2 0 0 0 0 9 0 0 0 0 2 0 0 0 0 0 0 1 0 0 1 0 0 0 0 0 0 0 0 0 0 11 0 0 0 0 2 0 0 0 0 2 0 0 0 0 2 0 0 0 0 17 0 0 0 0 5 0 0 0 0 0 0 0 5 0 3 0 0 0 0 9 0 0 0 0 4 0 0 0 0 1 0 0 0 0 3 0 0 0 0 0 0 2 0 0 0 0 2 0 0 2 0 0 0 0 2 0 0 0 0 3 0 0 0 0 0 0 0 0 0 1 0 1 0 0 0 2 0 0 0 0 2 0 0 0 0 0 0 0 0 0 0 0 0 0 0 6 0 4 0 0 0 0 2 0 0 4 0 3 0 0 0 0 3 0 0 0 0 1 0 0 4 0 0 0 0 2 0 0 0 0 0 0 0 0 0 2 0 3 0 0 0 1 0 1 0 5 0 0 0 0 10 0 0 0 0 5 0 5 0 0 0 7 0 1 0 0 0 0 0 0 0 0 0 0 0 0 1 0 0 0 0 2 0 4 0 0 1 0 0 0 0 1 1 0 0 0 9 1 0 0 0 0 0 0 0 0 1 0 1 0 0 9 0 6 0 0 13 1 0 0 0 4 0 0 1 0 10 0 0 0 0 0 0 0 0 0 0 0 0 0 0 0 0 0 0 0 1 0 2 0 0 3 0 0 0 1 0 0 4 2 0 0 3 5 0 0 0 0 0 0 0 0 7 0 0 0 0 0 0 4 0 0 0 0 0 0 0 0 1 0 0 0 1 0 0 2 0 4 0 0 1 0 0 0 0 0 0 2 0 0 0 0 0 0 0 1 0 0 0 0 0 0 1 2 0 0 2 0 0 0 0 0 6 0 0 0 0 0 0 1 1 0 1 0 0 0 0 8 0 0 0 0 0 0 0 0 0 0 2 0 1 0 0 1 0 0 0 0 0 0 1 0 0 6 0 0 0 0 0 0 0 4 0 0 0 1 3 0 0 2 0 0 0 2 0 0 1 0 4 0 0 0 0 1 1 0 1 0 0 0 0 0 0 2 0 0 0 0 0 0 0 0 0 9 0 2 0 0 12 0 0 0 0 1 0 0 0 0 0 1 2 0 0 0 4 3 0 1 0 1 0 1 0 0 0 1 1 0 0 0 0 1 0 0 2 0 1 0 0 1 0 0 0 0 0 0 1 0 0 0 0 3 0 0 1 0 0 0 0 2 0 2 0 0 5 0 0 0 0 0 0 1 1 0 3 0 0 0 0 0 0 0 0 0 5 0 1 0 0 1 0 6 0 0 2 0 2 0 0 11 0 0 0 0 10 0 9 1 0 0 0 6 0 4 0 4 0 0 0 0 2 0 1 0 0 6 0 0 0 0 6 0 0 5 0 4 1 0 0 0 0 0 0 0 0 5 1 0 3 0 10 0 1 0 1 0 0 0 0 0 0 0 0 0 0 11 0 9 8 0 5 0 14 0 0 4 0 0 0 0 5 0 0 0 0 1 0 2 2 0 0 0 0 0 0 13 2 0 0 0 1 2 0 0 0 3 1 0 0 3
Manes.09G064100.v6.1 108 26 173 71 213 81 118 107 98 112 169 199 132 33 401 75 117 19 86 64 68 47 107 105 212 62 93 155 41 182 110 48 99 90 211 138 136 92 48 151 61 137 70 80 121 36 94 90 207 116 103 102 108 121 100 50 88 114 70 197 53 131 122 2 195 125 102 87 64 213 84 101 148 7 7 86 79 142 64 202 103 76 176 116 120 91 209 197 189 276 122 135 159 76 7 66 95 98 108 118 114 52 51 111 5 121 82 134 128 120 84 34 81 46 0 32 78 121 78 52 133 60 89 39 163 81 28 57 11 81 91 28 152 83 20 81 58 122 118 98 68 136 96 142 149 178 67 105 133 4 145 73 82 103 85 95 78 145 132 101 134 68 84 137 95 123 29 99 1 121 101 76 69 141 122 171 51 88 75 0 321 160 139 165 174 161 156 215 168 149 277 158 50 127 136 169 212 106 101 463 93 174 93 140 44 156 147 40 88 124 59 85 50 99 110 124 138 62 20 170 71 309 54 115 126 79 8 19 2 210 167 82 50 47 97 89 191 58 74 60 96 169 138 135 103 117 149 68 67 96 132 142 57 77 109 72 1 46 94 73 51 112 50 88 120 83 317 69 84 160 319 161 73 103 103 140 425 1 22 98 113 126 103 82 36 372 98 214 65 114 76 127 127 37 68 137 30 270 46 81 204 116 186 60 30 49 67 112 49 79 59 146 246 40 26 91 46 102 24 62 60 23 92 69 88 82 107 277 47 79 50 96 1 31 114 84 86 186 37 110 88 15 85 15 49 64 62 110 43 151 67 137 137 47 47 106 46 112 75 49 73 97 91 46 120 103 66 128 63 66 166 83 129 163 71 102 182 166 306 103 104 267 164 180 118 185 107 99 197 72 62 2 111 36 47 19 106 204 253 56 65 70 86 106 54 96 62 142 131 73 40 107 89 150 38 84 104 33 115 84 119 130 78 199 62 38 69 103 103 27 71 101 162 240 24 64 117 111 164 27 115 82 106 106 34 87 39 75 21 40 104 85 167 189 75 58 95 159 162 43 98 62 125 183 38 30 108 114 171 167 44 109 200 95 141 57 141 26 225 186 62 160 165 141 254 18 1 169 85 257 77 80 129 168 128 94 138 69 51 45 50 64 127 32 169 127 41 110 112 123 90 74 102 101 126 27 137 145 76 162 133 120 133 89 135 96 176 120 63 106 69 71 106 82 114 46 97 26 72 53 65 72 95 109 122 61 84 83 65 230 32 126 179 196 216 115 252 255 76 246 85 79 697 150 412 176 76 114 126 116 283 84 3 112 318 130 81 58 112 30 145 45 98 120 113 169 81 112 147 148 166 110 86 97 181 107 65 33 115 65 82 32 138 128 107 123 74 149 129 115 104 71 97 177 69 220 109 3 234 138 169 89 140 78 89 187 39 4 89 44 3 41 88 83 49 180 33 186 13 54 148 58 105 170 104 239 74 138 167 77 71 44 144 109 134 220 71 3 127 151 191 141 55 227 107 196 293 61 129 190 162 248 106 128 131 146 199 80 146 141 361 227 122 106 214 86 1 34 0 118 5 168 80 85 110 57 223 60 140 159 92 185 86 101 103 57 128 43 102 125 92 92 52 77 123 69 162 40 138 71 160 242 29 66 96 78 100 79 81 94 148 134 102 131 1 93 193 61 91 123 92 348 51 143 121 160 121 206 124 132 97 292 75 129 90 190 191 129
Manes.09G064200.v6.1 170 56 611 197 221 176 113 279 181 149 380 206 309 75 212 207 88 29 122 44 129 47 257 195 69 85 116 58 46 119 90 69 215 105 152 145 115 121 116 98 130 196 209 70 165 181 142 166 220 102 335 157 368 239 118 183 119 255 103 226 299 205 310 5 184 297 201 205 122 129 231 171 312 9 7 144 84 293 96 170 255 83 166 180 123 300 249 306 259 316 258 159 217 181 7 175 672 286 627 235 237 331 207 374 7 121 513 337 389 322 232 342 291 292 3 65 232 167 190 27 176 267 194 190 257 124 157 113 54 108 84 156 363 409 77 172 174 191 215 176 150 389 240 470 233 203 252 229 375 3 129 139 232 307 125 221 249 264 394 196 121 448 131 361 166 134 165 206 6 223 134 285 179 420 224 229 337 131 366 0 241 364 124 495 263 126 235 207 359 229 199 518 146 210 422 200 182 157 103 356 148 112 141 112 103 82 140 110 129 432 70 102 117 135 160 164 108 226 38 312 203 231 173 181 382 131 41 85 2 409 148 154 266 55 179 162 153 124 112 173 87 79 263 202 194 110 109 165 199 289 110 66 180 196 377 90 5 150 142 227 95 75 140 165 264 161 127 179 128 197 152 120 181 127 238 129 109 2 24 252 302 102 96 596 64 323 263 242 314 184 184 214 108 235 152 418 41 169 189 208 266 191 83 284 144 153 104 70 129 131 124 171 110 236 99 343 93 82 210 146 178 88 82 264 167 254 129 136 180 113 151 109 3 154 115 230 118 112 116 177 167 8 102 146 113 227 186 126 169 160 141 149 131 227 100 280 79 177 240 110 170 173 115 107 192 266 102 91 185 104 237 146 97 133 43 154 392 169 152 145 120 319 187 128 118 232 85 149 133 216 116 1 158 21 250 3 485 253 84 118 172 121 96 101 212 132 89 175 121 105 105 352 146 184 87 175 205 103 98 75 172 330 81 147 399 195 169 156 87 125 134 243 163 191 260 135 282 112 75 201 209 97 130 78 191 159 191 78 17 426 180 282 105 132 146 119 172 185 158 293 124 102 140 86 287 63 212 119 86 425 236 164 403 150 118 448 270 130 214 137 164 202 196 144 239 115 2 228 106 144 229 122 421 96 139 104 105 278 113 36 57 122 71 62 107 129 125 280 169 178 164 125 280 108 107 88 165 240 142 120 161 105 414 111 117 144 126 234 121 88 77 106 151 110 93 104 147 116 93 84 119 170 263 181 154 234 93 267 59 143 30 111 428 128 120 233 186 431 51 165 94 138 1145 122 130 239 248 236 210 140 144 253 8 294 172 100 175 82 280 85 117 198 149 385 243 111 214 154 313 86 105 165 248 161 104 101 223 55 250 80 146 52 192 357 170 70 117 173 226 127 64 90 81 210 86 101 100 8 141 102 106 210 183 69 105 83 87 2 100 88 7 108 69 244 70 109 2 82 22 99 152 147 151 349 125 126 335 214 247 70 83 145 331 227 232 171 338 4 197 118 170 93 70 245 467 184 115 317 121 539 225 193 260 304 487 153 140 312 148 303 187 92 273 122 437 201 8 234 6 85 6 91 141 99 201 160 102 124 149 301 155 196 253 196 248 26 120 53 139 339 52 84 153 83 273 129 110 129 158 186 140 218 141 113 123 136 112 201 100 117 87 85 207 271 4 103 166 179 143 204 114 204 121 70 312 90 97 166 255 428 56 133 214 142 248 164 202 211
Manes.09G064300.v6.1 0 0 0 0 0 0 0 2 0 0 0 0 0 0 0 0 0 0 0 0 0 0 0 0 0 0 0 2 0 0 0 0 0 2 0 0 0 0 0 0 0 1 1 0 0 0 0 0 0 0 0 0 0 0 0 0 0 0 0 0 0 0 0 0 0 0 0 0 0 0 0 0 0 0 0 0 0 1 0 0 0 0 1 0 0 0 0 0 0 0 0 0 4 3 0 0 0 0 0 0 0 0 0 0 0 0 0 1 2 0 0 1 0 0 0 0 0 0 0 0 0 0 0 0 0 0 0 0 0 0 0 0 1 0 0 0 0 0 2 0 0 1 0 0 0 0 0 0 0 0 0 0 0 1 0 0 0 0 1 0 2 0 0 0 0 0 0 1 0 0 0 0 0 0 0 0 0 2 1 0 0 0 0 2 0 0 1 0 0 0 0 0 1 0 1 0 0 2 0 0 0 0 0 0 0 0 0 0 0 0 0 0 0 0 0 1 0 0 0 8 0 0 0 2 0 0 0 0 0 0 0 0 0 0 0 1 1 0 1 0 0 0 0 0 1 0 0 1 0 0 0 0 0 0 0 0 0 0 0 0 0 0 0 0 0 0 0 0 0 0 1 0 2 0 0 0 0 0 0 0 0 0 0 0 0 3 0 0 0 0 1 0 0 0 1 0 0 0 0 0 1 0 0 0 0 0 0 0 0 0 0 0 0 0 0 1 0 0 0 0 1 0 0 0 0 0 0 0 0 0 3 0 0 0 0 0 0 0 1 0 1 0 0 0 0 0 0 1 0 0 1 0 0 0 0 0 0 0 0 0 0 0 0 0 0 1 0 0 0 0 1 0 0 0 1 0 0 0 0 0 0 0 0 0 0 0 1 0 0 1 0 0 0 0 0 0 1 0 0 0 1 9 0 1 0 0 4 0 0 0 1 0 0 0 0 0 0 0 0 0 0 1 0 0 2 0 0 0 0 1 0 1 0 0 0 0 0 0 0 0 0 0 3 0 0 0 0 0 0 0 4 0 0 0 3 0 0 0 0 0 0 4 0 0 0 2 0 0 0 1 0 0 2 0 0 0 1 0 0 0 0 1 3 0 0 0 0 5 0 0 0 0 0 0 2 0 1 0 0 0 1 0 0 0 0 0 0 0 0 0 2 0 0 0 3 0 0 2 0 0 0 0 0 0 0 0 0 0 0 0 0 0 3 0 0 1 0 0 0 0 0 0 0 0 1 2 0 0 0 0 0 0 0 0 0 0 0 0 1 0 0 0 1 0 0 0 0 0 1 0 0 0 0 0 0 0 0 0 0 0 0 1 2 0 0 0 0 0 0 0 0 0 0 1 0 0 0 0 0 0 1 0 0 2 0 0 0 0 1 0 0 2 1 0 0 0 1 0 6 0 0 3 0 0 0 0 0 0 1 0 0 0 0 0 0 0 0 0 0 0 1 2 0 2 0 0 0 0 1 0 0 0 0 0 0 0 0 0 3 0 0 0 0 1 0 0 0 0 0 0 1 0 0 4 0 0 1 2 3 9 0 0 0 0 0 0 0 0 0 6 0 0 0 0 2 0 0 0 0 0 1 0 0 0 0 0 0 0 0 0 0 0 1 9 0 0 0 0 0 0 0 0 0 0 0 0 0 0 2 6 0 0 0 0 0 0 0 0 0 1 0 0 0 0 0 0 0 0 2 1 1 1 0 0 0 0 0 0
Manes.09G064400.v6.1 0 0 0 0 0 0 0 0 0 0 0 0 0 0 0 0 0 0 0 0 0 0 0 4 0 0 0 0 0 0 0 0 0 0 0 0 0 0 0 0 0 0 0 0 0 0 0 0 0 0 0 0 0 0 0 0 0 0 0 0 0 0 0 0 0 0 0 0 1 0 0 0 0 0 0 0 0 0 0 0 0 0 1 0 0 0 0 0 0 0 0 0 0 0 0 0 0 0 0 0 0 0 0 0 0 0 0 0 0 0 0 0 0 0 0 0 0 0 0 0 0 0 0 0 0 0 0 0 0 0 0 0 0 0 0 0 0 0 0 0 0 0 0 0 0 0 0 0 0 0 0 0 0 0 0 0 0 0 0 0 0 1 0 0 0 0 0 0 0 0 0 0 0 0 1 0 0 0 0 0 1 0 0 0 0 0 0 0 0 1 0 0 0 0 0 0 0 1 0 0 0 0 0 0 0 0 0 0 0 0 0 0 0 0 0 0 0 0 0 0 0 0 0 0 0 0 0 0 0 0 0 0 0 0 0 0 0 0 0 0 0 0 2 0 0 0 0 0 0 0 0 0 0 0 0 2 0 0 0 0 0 0 1 0 0 0 0 0 0 0 0 0 0 0 0 0 0 0 0 0 0 0 0 0 0 0 0 0 0 0 0 0 0 0 0 0 0 0 0 0 0 0 0 0 0 0 0 0 0 0 0 0 0 0 0 0 1 0 0 0 0 0 0 0 0 0 0 0 0 0 0 0 0 0 0 0 0 0 0 0 0 0 0 0 0 0 0 0 0 0 0 0 0 0 0 0 0 0 0 0 0 0 0 0 0 1 0 0 0 0 0 0 0 0 0 0 0 0 0 0 0 0 0 0 0 0 0 0 0 0 0 0 0 0 0 0 0 0 0 0 0 0 0 0 0 0 0 0 0 0 0 0 0 0 0 0 0 0 0 0 0 0 0 0 0 0 0 0 0 0 0 0 0 0 0 0 0 0 0 0 0 0 0 0 0 0 0 0 0 0 0 0 0 0 0 0 0 0 0 0 0 0 0 0 0 0 0 0 0 0 0 0 0 0 0 0 0 0 0 0 0 0 0 0 0 0 0 0 0 0 0 0 0 0 0 0 0 0 0 0 0 0 0 0 0 1 0 0 0 0 0 0 0 0 0 0 0 0 0 0 0 0 0 0 0 0 0 0 0 0 0 0 0 0 0 0 0 0 0 0 0 0 0 0 0 0 0 0 0 0 0 0 0 0 0 0 0 0 0 0 0 0 0 0 0 0 0 0 0 0 0 2 0 0 0 0 0 0 0 0 0 0 0 0 0 0 0 0 0 0 0 0 0 0 0 0 0 0 0 0 0 0 0 0 0 0 1 0 0 0 0 0 0 0 0 0 0 0 0 0 0 0 0 0 0 0 0 0 0 0 0 0 0 0 0 0 0 0 0 1 0 0 0 0 0 0 0 0 0 0 0 0 0 0 0 0 0 0 0 0 0 0 0 0 0 0 0 0 0 0 1 0 0 0 0 0 0 0 0 0 0 0 0 0 0 0 0 0 0 0 0 0 1 0 0 3 0 0 0 0 0 0 0 0 0 0 0 0 0 0 0 0 0 0 0 0 0 0 0 0 0 0 0 0 0 0 0 0 0 0 0 0 0 0 0 0 0 0 0 0 0 0 0 0 0 0 0 0 0 0 0 0 0 0 0 0 0 0
Manes.09G064500.v6.1 0 0 0 0 0 0 0 0 0 0 0 0 0 0 0 0 0 0 0 0 0 0 0 0 0 2 0 0 0 0 0 0 0 0 0 0 0 0 0 0 0 0 0 0 0 0 0 0 0 0 0 0 0 0 0 0 0 0 0 0 0 0 0 0 0 0 0 0 0 0 0 0 0 0 0 0 0 0 0 0 0 0 0 0 0 0 0 0 0 0 0 0 0 0 0 0 0 0 0 0 0 0 0 0 1 0 0 0 0 0 0 0 0 0 0 0 0 0 0 0 0 0 0 0 0 0 0 0 0 0 0 0 0 0 0 0 0 1 0 0 0 0 0 0 0 0 0 0 1 0 0 0 0 1 1 0 0 0 0 0 0 1 0 1 0 0 0 0 0 0 0 0 0 0 0 0 0 0 0 0 1 0 0 0 0 0 0 0 0 0 0 4 0 0 1 0 0 0 0 0 0 0 0 0 0 0 0 0 0 0 0 0 0 0 0 0 0 0 0 0 0 0 0 0 0 0 0 0 0 0 0 0 0 0 0 0 0 0 0 0 0 0 0 0 0 0 0 0 0 0 0 0 0 0 0 0 0 0 0 0 0 0 0 0 0 0 0 0 0 0 0 0 1 0 0 0 0 0 0 0 0 0 0 0 0 0 0 0 0 0 0 0 0 0 0 0 0 0 0 0 0 0 0 0 0 0 0 0 0 0 0 0 0 0 0 0 2 0 0 0 0 0 0 0 0 0 0 0 0 0 0 0 0 0 0 0 0 0 0 0 0 0 0 0 0 0 0 0 0 1 0 0 0 0 0 0 0 0 0 0 1 0 0 0 0 0 0 0 0 0 0 0 0 0 0 0 0 0 0 0 0 0 0 0 0 0 0 0 0 0 0 0 0 0 0 0 0 0 0 0 0 0 0 0 0 0 0 0 0 0 0 4 0 0 0 0 0 0 0 0 0 0 0 0 0 0 0 0 0 0 0 0 0 0 0 0 0 0 0 0 0 2 0 0 0 0 0 0 0 0 0 0 0 0 0 0 0 0 1 0 0 0 0 0 0 0 0 0 0 0 0 0 0 0 0 0 0 0 0 0 0 0 0 0 0 0 0 0 0 0 0 0 0 0 0 0 0 3 0 0 0 0 0 0 0 0 0 0 0 0 0 0 0 0 0 0 0 0 0 0 0 0 0 0 0 0 0 0 0 0 0 0 0 0 0 0 0 0 0 0 0 0 0 0 0 0 0 0 2 0 0 0 0 0 0 0 0 0 0 0 0 0 0 0 0 0 0 0 0 0 0 0 0 0 0 0 0 0 0 0 0 0 0 0 0 0 0 0 0 0 0 0 0 0 0 0 0 0 1 0 1 0 0 0 0 0 0 0 0 0 0 0 0 1 0 0 0 0 0 0 0 0 0 0 0 0 0 0 0 0 0 0 0 0 0 0 0 0 0 0 0 0 0 0 0 2 0 0 0 0 0 0 0 0 0 0 0 0 0 0 0 0 0 0 0 0 0 0 0 0 0 0 0 0 0 0 0 0 0 0 0 0 0 0 0 0 0 0 0 0 0 0 0 0 0 0 0 0 0 6 1 0 0 0 0 0 0 0 0 0 0 0 0 0 0 0 0 0 0 0 0 0 0 0 0 0 0 0 0 0 0 0 0 0 0 0 0 0 0 0 0 0 0 0 0 0 0 0 0 0 0 0 0 0 0 0 0 0
Manes.09G064600.v6.1 0 0 0 1 0 0 0 0 0 0 0 0 0 0 0 0 0 0 0 0 0 0 0 0 0 0 0 0 0 0 0 0 0 0 0 0 0 0 0 0 0 0 0 0 0 0 0 0 0 0 0 0 0 0 0 0 0 0 0 0 0 0 0 0 0 0 0 0 1 0 0 0 0 0 0 0 0 0 0 0 0 0 0 1 0 0 0 0 0 0 0 0 0 0 0 0 0 0 0 0 0 0 0 0 0 0 0 0 0 0 0 0 0 0 0 0 0 0 0 0 0 0 0 0 0 0 0 0 0 0 0 0 0 0 0 0 0 0 0 4 0 0 0 0 0 0 0 0 0 0 0 0 0 0 0 0 0 0 0 0 0 0 0 0 0 0 0 0 0 0 0 0 0 0 2 0 0 0 0 0 0 0 0 0 0 0 0 0 0 1 0 0 0 0 0 0 0 0 0 0 0 0 0 0 0 0 0 0 0 0 0 0 0 0 0 0 0 0 0 0 0 0 0 0 0 0 0 0 0 0 0 0 0 0 0 0 0 0 0 0 0 0 0 0 0 1 0 0 0 0 0 0 0 0 0 0 0 0 0 0 0 0 0 0 0 0 0 0 0 0 0 0 0 0 0 0 0 0 0 0 0 0 0 0 0 0 0 0 0 0 0 0 0 0 0 0 0 0 0 0 0 0 0 0 0 0 0 0 0 0 0 0 0 0 0 0 0 0 0 0 0 0 0 0 0 0 0 0 0 0 0 0 0 0 0 0 0 0 0 0 0 0 0 0 0 0 0 0 0 0 0 0 0 0 0 0 0 0 0 0 0 0 0 0 0 0 0 0 0 0 0 0 0 0 0 0 0 0 0 0 0 0 0 0 0 0 0 4 0 0 0 0 0 0 0 0 0 1 0 0 0 0 0 0 0 0 0 0 0 0 0 0 0 0 0 0 0 0 0 0 0 0 0 0 0 0 0 0 0 0 0 0 0 0 0 0 0 0 0 0 0 0 0 0 0 0 0 0 0 0 0 0 0 0 0 0 0 0 0 0 0 0 0 0 1 0 0 0 0 0 0 0 0 2 0 0 0 0 0 0 0 0 0 0 0 0 0 0 0 0 0 0 0 0 0 0 0 0 0 0 0 0 0 0 0 0 0 0 0 0 0 0 0 0 0 0 0 0 0 0 0 0 0 0 0 0 0 0 0 0 0 0 0 0 0 0 0 0 0 0 0 0 0 0 0 0 0 0 0 0 0 0 0 0 0 0 0 0 0 0 0 0 0 0 0 0 0 0 0 0 0 0 0 0 0 0 0 0 0 0 0 0 0 0 0 0 0 0 0 0 0 0 0 0 0 0 0 0 0 0 0 0 0 0 2 0 0 0 0 0 0 0 0 0 0 0 0 0 0 0 0 0 0 0 0 0 0 0 0 0 0 0 0 0 0 0 0 0 0 0 0 0 0 0 0 0 0 0 0 0 0 0 0 0 0 0 0 0 0 0 0 0 0 0 0 0 0 0 0 0 0 0 0 0 0 0 0 0 0 0 0 0 0 0 0 0 0 0 0 0 0 0 0 0 0 0 0 0 0 0 0 0 0 0 0 0 0 0 0 0 0 0 0 0 0 0 0 0 0 0 0 0 0 0 0 0 0 0 0 0 0 0 0 0 0 0 0 0 0 0 0 0 0 0 0 0 0 0 0 0 0 0 0 0 0 0 0 0
Manes.09G064700.v6.1 97 18 186 75 98 113 87 109 73 42 160 105 82 23 117 170 101 28 43 42 80 64 124 88 60 66 75 88 31 66 43 75 86 40 64 124 76 57 53 114 96 183 101 22 71 118 136 121 81 96 127 147 145 153 21 71 176 130 57 49 82 112 118 3 114 86 95 129 78 79 117 164 99 7 4 86 140 127 40 82 110 69 89 88 33 94 100 99 111 80 48 135 136 141 0 34 381 335 473 279 86 285 154 284 2 37 232 180 331 35 69 180 188 50 6 19 309 127 108 28 134 307 240 57 239 74 124 184 22 208 176 61 214 170 31 39 149 271 271 79 149 408 200 409 110 100 171 242 528 4 62 154 258 353 93 107 163 194 253 223 57 293 141 262 92 95 67 263 3 151 174 140 136 455 566 112 183 256 339 1 177 225 105 323 142 81 133 153 139 112 108 316 122 211 490 118 86 139 116 267 82 78 222 131 90 105 63 161 146 308 42 89 90 138 121 211 175 539 8 339 121 179 123 201 472 71 17 76 1 272 159 134 239 84 255 147 174 155 147 171 65 76 364 110 272 74 71 168 145 291 63 94 208 213 365 64 9 167 83 280 25 64 155 141 281 43 84 177 175 187 180 107 210 155 203 113 99 4 20 172 174 150 50 239 147 271 64 58 197 122 110 149 138 101 99 282 25 264 180 144 266 172 126 112 86 112 88 170 130 127 99 187 337 94 78 218 108 131 119 73 122 88 213 177 132 214 82 154 297 195 334 112 0 144 272 325 358 83 122 230 237 10 105 123 135 265 66 204 214 292 134 186 97 215 96 242 79 150 321 155 199 310 161 148 251 263 70 99 221 94 166 95 108 73 74 128 141 75 139 241 68 183 251 77 184 185 105 58 134 226 141 2 115 21 167 14 329 305 94 107 262 229 52 80 107 162 118 65 88 226 77 241 126 158 181 238 220 61 128 118 247 244 27 192 537 152 215 189 133 75 143 261 178 237 90 90 292 130 103 143 128 125 177 172 135 196 88 49 12 166 108 245 103 256 256 130 261 173 229 134 108 63 265 118 265 156 239 128 270 455 124 192 229 169 82 204 325 31 406 142 161 306 103 98 111 112 1 290 58 239 162 98 160 96 78 143 80 185 110 24 61 73 141 29 89 110 55 91 74 60 222 96 148 84 82 77 128 191 33 83 237 135 292 54 137 72 83 127 54 44 76 95 166 86 46 136 158 93 43 70 123 129 214 127 95 203 172 206 90 158 46 132 287 70 27 134 250 157 58 56 104 114 401 83 74 157 61 99 166 51 51 81 2 105 76 63 146 29 91 41 30 83 125 133 80 92 42 80 81 68 34 75 177 104 31 41 175 53 100 38 176 85 110 289 37 24 106 107 103 49 30 133 91 150 44 105 95 3 106 64 76 119 120 93 40 60 32 3 61 47 1 53 84 121 34 129 6 39 6 153 57 72 88 150 64 33 143 228 98 30 21 68 118 154 144 27 123 1 128 216 100 67 57 134 273 131 73 189 30 269 54 87 75 58 177 65 101 216 181 264 64 160 239 191 188 115 4 123 4 123 4 71 119 108 135 113 100 212 188 36 108 146 224 127 249 15 99 89 163 296 57 56 165 83 281 112 77 52 95 123 69 109 99 175 83 76 242 132 101 141 9 116 215 126 1 60 82 192 102 150 96 183 133 132 200 5 52 181 151 158 10 60 185 269 156 86 100 87
Manes.09G064800.v6.1 6 0 25 0 9 0 3 2 3 4 1 2 0 1 9 0 1 0 1 5 0 0 3 0 6 1 5 1 2 15 0 1 5 0 6 0 1 0 2 8 1 7 20 1 13 1 5 2 1 3 2 6 18 6 1 0 12 13 1 2 0 0 4 1 4 0 4 3 3 11 2 5 0 0 0 0 4 9 1 10 0 4 1 3 0 1 6 1 2 1 1 1 7 0 0 2 5 12 48 17 0 1 1 35 0 1 2 2 0 0 10 3 0 2 0 0 1 7 4 9 75 2 1 0 11 6 0 5 0 0 4 0 1 9 0 0 2 8 1 1 14 4 5 69 2 1 1 2 44 2 0 1 0 50 7 7 5 2 11 10 0 1 3 33 4 4 0 2 0 13 3 0 1 53 20 1 0 4 5 0 37 3 2 12 1 12 1 2 21 3 15 43 1 5 103 6 0 0 15 6 4 8 2 12 29 2 0 0 5 114 4 0 1 4 0 37 47 1 0 4 1 26 1 3 5 8 0 1 2 17 22 18 0 0 8 9 16 6 1 5 0 8 4 3 1 9 9 0 3 4 1 26 0 7 1 6 1 0 3 7 0 5 0 1 1 1 12 0 4 6 16 8 0 6 5 22 30 0 0 2 8 0 0 0 4 1 0 0 1 1 3 9 0 2 0 8 0 5 1 5 11 0 6 0 7 4 6 36 0 1 4 4 75 0 4 4 24 6 0 0 4 0 32 0 1 5 0 4 0 14 0 0 0 0 3 4 30 5 0 8 2 0 16 0 2 10 2 46 2 3 3 14 10 0 1 10 9 5 3 15 3 1 7 0 10 2 1 18 0 6 7 12 10 8 0 0 12 7 35 0 4 27 3 0 1 9 0 4 34 0 7 0 5 0 0 0 5 128 15 0 0 0 0 5 0 0 0 1 0 0 0 47 6 59 1 1 11 0 49 0 0 13 0 25 1 1 0 45 1 0 0 18 13 6 0 7 16 0 1 3 4 7 4 9 0 7 10 1 0 1 3 47 0 46 5 1 11 1 13 0 7 3 47 8 0 2 14 5 78 6 0 1 2 3 2 0 4 0 28 3 2 5 1 0 8 1 0 0 0 3 5 6 32 2 6 1 0 32 7 12 0 1 4 3 1 1 0 4 0 2 4 2 32 8 19 2 12 1 0 6 1 3 16 1 35 0 7 15 0 1 1 3 0 1 18 0 21 73 1 3 2 11 41 5 0 3 2 10 4 9 0 3 24 4 0 1 0 15 0 9 3 9 50 0 3 3 1 3 3 0 5 0 0 4 0 4 0 2 10 0 1 0 8 1 2 41 0 0 6 2 1 0 9 1 1 2 0 2 10 0 2 0 3 9 13 5 0 6 5 0 1 1 6 13 0 12 1 0 0 1 4 3 8 0 2 4 1 0 0 1 0 0 3 0 1 31 0 9 0 31 5 1 4 2 1 2 0 2 1 0 1 1 1 4 3 4 0 0 0 1 2 4 4 13 3 2 5 2 0 19 0 10 0 0 11 0 24 1 2 1 10 11 2 15 23 10 1 0 0 3 0 6 0 1 13 3 7 0 0 6 2 7 6 1 10 1 0 0 2 32 19 4 2 5 2 4 16 0 7 7 11 10 1 4 1 6 1 0 3 1 2 10 1 3 0 11 4 0 0 1 1 42 0 5 4 5 6 2 5 8 0 1 1 10 4 1 3 0
Manes.09G064900.v6.1 5 1 2 4 12 0 5 0 2 1 4 1 2 3 7 0 2 0 7 1 1 1 2 9 5 1 1 0 3 0 0 0 0 0 1 1 4 0 4 1 0 3 1 16 1 0 2 1 3 4 2 6 0 8 5 0 6 6 5 15 0 0 2 0 2 1 2 1 5 0 0 9 9 0 1 1 3 7 8 8 2 14 4 2 0 1 5 6 7 8 0 11 15 2 0 7 0 3 0 11 7 2 0 5 0 4 0 3 3 1 4 0 6 0 0 10 0 20 2 9 1 0 1 1 5 3 1 2 0 8 2 1 5 1 0 7 0 1 0 2 2 2 4 14 2 5 2 12 7 0 9 0 9 4 6 4 4 6 1 5 3 0 2 1 1 0 7 2 0 5 21 1 6 2 2 21 1 12 2 0 13 3 11 15 22 9 5 2 19 13 15 23 0 3 10 42 13 4 9 5 14 15 3 23 0 9 26 1 1 13 15 17 3 3 5 13 0 0 0 3 0 3 3 3 0 7 0 2 0 2 13 0 0 3 1 3 11 4 1 14 15 4 2 0 1 1 2 2 1 1 2 1 2 5 3 1 0 0 3 4 3 1 1 2 0 5 8 1 4 7 2 1 1 4 3 0 12 0 7 6 4 4 4 3 2 6 2 9 10 34 2 8 7 9 5 6 21 6 2 4 3 10 1 3 4 8 1 1 0 3 6 3 4 9 5 1 7 2 4 5 9 2 6 3 4 1 0 2 0 3 3 3 0 8 1 3 7 4 0 1 5 0 7 0 2 2 4 3 2 2 2 3 6 0 1 4 11 1 2 6 11 2 1 1 0 2 8 3 1 16 1 5 4 6 1 4 6 24 11 3 24 13 6 7 2 7 2 19 4 1 6 0 12 1 3 0 2 10 21 1 4 2 19 0 3 12 2 26 8 5 1 6 12 6 0 1 3 18 10 0 5 6 17 6 2 3 10 16 0 2 1 6 33 12 3 4 11 53 35 5 39 0 25 6 10 5 0 6 0 3 8 6 70 5 1 8 4 23 8 2 6 3 6 3 5 2 4 10 4 0 3 13 2 2 12 0 1 0 6 10 2 23 3 31 1 0 0 1 8 2 4 8 5 8 2 4 2 6 2 2 0 1 0 1 3 0 3 0 7 3 1 1 6 8 1 1 3 3 0 2 0 0 0 19 2 1 7 2 0 3 0 2 0 1 1 0 1 9 4 0 0 3 8 0 5 0 8 0 2 0 15 1 1 29 2 0 4 1 57 3 0 2 6 13 5 10 14 28 6 29 27 9 1 23 118 15 5 37 3 35 27 4 11 4 1 14 5 9 22 29 18 5 13 21 71 22 0 34 8 32 5 0 23 13 24 13 4 48 13 47 27 0 8 6 29 11 9 1 5 14 16 8 21 1 25 25 3 1 2 13 0 11 40 4 27 12 0 32 0 7 1 14 37 6 30 16 6 36 14 46 3 1 16 3 4 13 1 2 7 24 8 13 17 15 19 30 4 4 40 3 24 7 4 25 57 29 4 5 14 0 81 14 1 26 3 37 0 10 0 6 1 10 1 20 23 7 11 6 15 20 10 4 4 17 1 15 22 0 17 19 32 8 6 19 9 0 58 2 22 15 2 6 1 12 3 62 19 6 11 2 20 16 0 4 1 12 6 1 22 3 12 2 3 19 5 35 2 0 3 35 25 17 3 25 1 60 37 13
Manes.09G065000.v6.1 4 0 14 11 19 6 7 8 6 5 7 6 12 0 4 11 13 0 5 4 5 10 19 30 2 5 20 15 4 18 3 1 18 4 4 6 18 7 4 21 1 6 6 5 1 4 19 9 11 6 18 19 10 16 6 5 12 16 9 6 3 10 7 0 4 2 2 6 13 11 9 27 4 0 0 12 10 14 6 1 7 8 5 21 1 5 5 5 24 19 1 10 15 20 1 5 12 12 23 9 6 10 9 21 0 10 13 10 8 4 9 7 16 7 0 0 11 28 17 5 16 22 18 2 24 1 2 3 0 9 5 0 6 19 0 0 12 18 11 7 17 21 7 27 4 2 14 13 50 0 12 8 11 27 9 16 14 8 19 8 7 6 10 21 16 18 8 14 0 7 2 6 11 20 11 6 7 10 7 0 6 14 16 26 19 11 8 13 13 17 1 13 7 12 63 28 21 17 25 39 14 18 14 14 16 20 17 3 18 70 19 24 24 8 14 30 12 11 0 18 15 8 4 24 61 6 7 8 0 26 30 9 7 10 27 9 5 17 6 17 7 12 21 8 38 9 16 9 6 8 11 5 13 15 28 22 0 12 15 17 6 7 7 15 22 18 14 16 24 20 28 12 10 25 18 8 12 0 2 32 33 33 8 19 31 33 27 13 31 22 18 18 4 20 20 30 9 33 28 19 32 12 5 12 18 22 36 9 6 9 35 30 20 35 21 32 12 4 13 16 22 12 10 32 29 20 23 12 14 22 18 2 0 13 28 15 0 13 4 11 12 0 21 9 11 22 11 16 10 23 8 14 14 12 6 29 11 15 34 36 29 14 12 17 5 24 38 21 11 20 19 20 13 22 21 17 38 13 15 17 29 24 31 20 35 31 12 19 15 10 28 0 30 0 23 0 52 20 10 22 10 13 14 0 12 17 22 25 23 17 7 35 14 28 4 25 32 2 10 3 26 24 19 21 38 28 18 17 12 20 15 38 16 23 9 9 19 21 10 38 17 19 17 5 11 35 13 36 7 18 28 44 6 10 17 6 13 20 14 21 18 31 26 11 17 17 29 12 30 25 8 19 17 39 10 5 7 1 17 6 7 37 4 36 5 17 0 32 14 13 11 17 25 6 2 24 24 30 9 13 17 14 20 14 11 21 7 18 20 8 13 16 30 13 7 14 33 43 9 7 17 21 38 22 12 15 32 25 6 21 2 19 12 9 8 4 15 15 15 4 13 26 13 20 12 10 29 22 11 11 4 28 19 10 4 6 18 26 26 5 6 20 70 23 16 16 7 9 20 34 9 8 0 26 26 2 6 2 12 19 3 8 14 2 10 12 2 5 27 6 2 4 11 12 28 11 5 1 31 10 21 2 25 25 9 5 2 11 16 9 16 2 10 16 5 5 11 0 12 15 10 8 15 16 14 14 6 4 3 7 0 8 15 12 21 3 0 24 0 9 4 13 10 11 14 2 3 24 10 14 0 5 9 9 8 0 7 0 4 21 1 19 7 12 56 25 7 29 6 33 9 14 6 9 15 22 11 19 6 18 16 3 4 38 47 12 0 12 0 14 3 22 8 21 35 7 11 5 7 10 9 12 18 19 15 13 12 11 19 55 9 23 38 7 41 2 8 2 4 20 2 4 3 18 3 11 13 16 23 21 10 11 23 16 2 8 4 6 2 14 16 4 18 7 27 23 1 12 13 29 11 13 11 13 11 27 10 12
Manes.09G065100.v6.1 27 4 46 56 64 35 16 38 20 12 63 30 20 10 28 46 49 6 34 3 42 40 48 128 13 25 42 45 20 4 23 15 22 34 16 61 27 36 18 33 23 66 32 23 22 32 23 23 46 21 37 54 23 89 14 23 37 32 16 10 38 31 35 0 17 22 22 12 54 17 22 41 41 1 0 32 33 30 15 23 29 42 19 45 11 25 37 27 30 19 22 50 24 52 2 37 57 37 24 62 23 27 25 32 0 29 31 79 51 40 26 18 20 16 2 6 69 15 35 23 36 48 32 23 67 31 7 32 5 42 16 4 40 52 40 23 22 38 29 75 24 44 37 26 73 33 23 90 42 6 32 18 43 26 117 42 22 41 33 59 20 46 34 39 44 39 6 36 1 35 36 30 22 28 51 46 39 50 23 0 37 55 40 75 178 70 28 58 42 149 41 51 32 34 83 76 23 53 61 95 55 28 45 80 15 74 35 18 60 42 41 50 60 28 22 66 67 19 14 65 60 31 47 44 61 39 1 35 5 80 83 73 47 29 54 58 26 44 25 69 19 31 93 28 42 37 28 61 17 61 27 36 58 27 105 57 2 84 14 28 43 29 47 40 130 48 26 22 32 22 80 24 77 21 103 35 48 0 15 77 35 39 41 197 81 46 87 31 96 40 26 48 28 162 38 54 22 100 94 57 37 136 34 78 88 36 118 44 25 56 27 82 47 203 62 20 39 32 120 51 35 37 43 106 93 62 67 69 29 23 82 44 2 22 52 50 46 83 22 49 53 1 35 30 49 47 98 62 36 81 22 39 39 42 34 60 16 29 86 49 19 119 29 16 41 44 67 54 34 33 41 65 37 37 49 63 87 100 80 53 77 61 65 25 91 93 51 68 29 37 52 1 96 4 198 8 85 35 32 30 54 19 85 45 133 57 24 67 83 62 32 75 46 76 34 53 46 61 19 95 65 99 17 33 299 172 76 64 89 126 114 48 166 115 66 45 54 77 37 136 104 95 29 27 66 141 26 42 12 188 118 51 39 57 50 103 76 136 51 84 54 32 81 25 200 83 40 147 71 128 22 41 34 150 62 54 34 12 123 67 24 61 24 47 19 17 1 47 51 54 45 65 56 30 19 23 32 26 68 14 51 13 52 30 24 49 14 48 65 11 57 48 36 47 17 27 83 58 39 18 88 39 72 78 26 39 35 49 23 22 18 45 15 34 26 9 48 24 44 20 45 86 34 94 99 40 96 38 38 35 11 46 36 38 11 18 68 99 43 33 18 20 99 136 32 48 26 29 45 36 34 30 1 30 78 15 37 17 28 36 10 9 47 32 99 20 20 25 20 40 11 16 39 21 46 19 30 38 32 43 45 15 37 39 27 6 26 43 27 27 10 50 52 79 38 8 39 0 46 24 23 19 30 21 35 18 36 2 49 33 2 10 25 22 35 10 2 18 4 61 56 16 26 18 59 36 35 41 35 52 20 36 36 22 73 13 48 0 9 98 29 63 7 52 47 35 20 25 31 64 32 48 26 26 38 48 23 21 42 108 65 16 28 54 35 46 1 24 0 54 4 27 15 30 31 103 29 14 22 18 73 46 30 30 31 34 47 45 37 39 47 20 35 30 46 59 33 24 45 26 90 37 16 59 60 47 49 16 37 28 19 63 52 20 0 29 23 27 49 37 45 22 21 25 46 20 19 40 37 56 15 23 42 68 34 65 37 19
Manes.09G065200.v6.1 0 0 0 0 0 0 0 0 0 0 0 0 0 0 0 0 0 0 0 0 0 0 0 0 0 0 0 0 0 0 0 0 0 0 0 0 0 0 0 0 0 0 0 0 0 0 0 0 0 0 0 0 0 0 0 0 0 0 0 0 0 1 0 0 0 0 0 0 0 0 0 0 0 0 0 0 0 0 0 0 0 0 0 0 0 0 0 0 0 0 0 0 0 0 0 0 0 0 0 0 0 0 0 0 0 0 0 0 0 0 0 0 0 0 0 0 0 0 0 0 2 0 0 0 0 0 0 0 0 0 0 0 0 0 0 0 0 0 0 0 0 0 0 0 0 0 0 0 0 0 0 0 0 0 0 0 0 0 0 0 0 0 0 0 0 0 0 0 0 0 0 0 0 0 0 0 0 0 0 0 0 0 0 0 0 0 0 0 0 0 1 0 0 1 0 0 0 0 0 0 0 0 1 0 0 0 0 0 1 1 0 0 0 0 0 0 0 0 0 0 0 0 0 0 0 0 0 0 0 0 0 0 0 0 0 0 0 0 0 0 1 0 1 0 0 0 0 0 0 0 1 0 1 0 0 0 0 0 1 0 0 0 0 0 0 0 0 0 0 0 0 0 0 0 0 0 0 0 0 0 0 0 0 0 0 0 0 0 0 0 0 0 0 0 0 0 0 0 0 0 0 0 0 0 1 0 0 0 0 0 0 0 0 0 1 0 0 0 0 0 0 0 1 0 0 0 0 0 0 0 0 0 0 0 0 0 0 0 0 0 0 0 0 0 0 0 2 0 0 0 0 2 0 0 0 0 0 0 0 0 0 0 0 0 0 0 0 1 0 0 0 0 0 0 0 0 0 0 0 0 0 0 0 0 0 0 0 0 0 0 0 0 0 0 1 0 0 0 0 0 0 0 1 0 0 1 0 1 0 0 0 0 6 0 0 0 0 0 0 0 0 0 0 0 0 0 0 0 0 0 0 0 1 0 0 0 0 4 3 0 2 0 3 0 0 0 0 0 0 0 0 0 2 0 0 0 0 0 0 0 0 0 1 0 0 0 0 0 0 0 0 0 0 0 0 0 0 0 0 0 0 3 0 0 0 0 0 0 0 0 0 0 0 0 0 1 0 0 0 0 0 0 0 0 0 0 0 0 0 0 0 0 0 0 0 0 0 0 0 0 0 0 0 0 1 0 0 0 0 0 0 0 0 0 0 0 0 0 0 0 0 0 0 0 0 1 1 0 0 0 0 0 0 0 0 0 0 0 1 0 0 0 0 0 0 0 0 0 0 0 0 0 0 1 1 0 0 0 0 0 0 0 0 0 0 0 0 0 2 0 0 0 0 0 0 0 0 0 0 0 0 0 0 0 0 0 1 0 0 0 0 0 0 2 1 0 1 0 0 0 0 0 2 0 1 0 0 0 0 0 0 0 0 0 0 0 0 0 0 0 0 0 0 0 0 0 0 0 0 0 0 0 0 0 0 0 0 0 0 0 0 1 0 0 1 0 0 0 5 0 0 0 0 0 0 0 0 3 0 0 6 0 0 0 0 0 0 0 0 0 0 0 0 0 0 0 0 0 0 0 0 0 0 0 0 0 1 0 0 0 0 0 0 0 0 0 1 0 0 0 0 0 0 1 0 0 0 3 0 0 6 0 0 2 0 5 0 0 0 0 0 0 0 0 0 0 0 0 0 0 0 1 0 0 0 2 0 0
Manes.09G065300.v6.1 397 4 168 34 16 382 90 36 17 12 767 21 73 7 43 416 83 8 6 4 267 34 57 10 19 228 56 8 6 23 158 39 80 5 16 537 87 15 25 23 158 50 46 3 4 676 37 37 12 12 690 95 169 10 15 357 60 125 76 25 6 30 21 2 2 250 29 40 12 16 350 192 9 1 14 466 102 23 6 15 33 40 16 9 5 160 4 11 23 5 137 91 30 38 2 21 474 33 246 25 6 594 71 85 2 19 1636 39 63 3 49 632 48 10 3 12 420 71 50 1 20 688 32 18 26 12 273 29 4 17 2 230 85 107 1 8 575 47 52 3 4 2386 42 400 5 9 697 60 236 0 3 982 53 181 14 11 1396 88 54 9 17 1089 41 108 1 9 233 37 4 14 11 911 22 96 0 6 86 60 35 1 3 962 78 93 6 15 507 20 5 6 0 89 157 39 184 14 4 329 75 60 11 14 662 64 51 12 8 359 48 175 5 21 48 36 20 13 8 275 4 43 13 3 107 38 67 8 1 162 3 95 11 14 253 19 82 4 18 686 35 90 7 18 2013 117 27 12 11 554 45 93 22 12 984 84 69 16 4 325 29 42 5 19 462 67 49 7 44 534 46 56 2 5 651 99 45 3 24 4 23 34 35 13 8 455 34 46 15 26 469 56 33 19 26 98 35 39 10 19 640 51 77 10 3 198 25 37 17 21 577 95 52 12 14 225 32 46 7 10 63 40 36 6 15 224 76 53 0 7 812 32 32 25 1 301 53 48 57 32 160 38 53 3 26 286 24 182 30 25 204 86 43 4 8 387 47 110 1 25 246 18 19 9 5 727 43 62 4 14 222 39 49 11 18 12 383 115 105 5 30 1133 4 77 60 14 376 51 21 1 17 902 61 2 8 8 204 7 42 15 5 344 168 48 6 13 182 59 43 8 11 723 24 134 19 12 537 60 77 16 14 364 33 48 9 22 293 24 24 11 0 83 34 68 11 21 328 40 36 2 3 454 31 67 5 17 416 77 48 19 9 266 29 192 1 48 1338 53 47 9 11 691 48 47 7 33 398 36 60 13 20 21 456 41 60 7 13 845 47 2 13 6 673 55 16 3 10 231 3 37 4 7 454 58 67 33 20 783 88 190 19 4 23 58 9 2 22 702 36 46 13 18 826 39 75 9 35 260 123 61 0 17 501 60 96 5 24 205 38 76 3 15 867 67 46 4 14 882 57 157 3 26 575 37 85 9 5 910 66 123 7 20 145 30 127 2 1 787 131 44 3 10 880 102 509 0 11 132 810 78 100 24 28 1326 5 81 7 14 1203 9 19 11 12 1079 123 45 94 16 395 34 110 11 15 795 90 116 8 18 661 40 67 18 569 204 119 211 3 24 906 57 210 13 15 1050 83 37 34 63 1269 2 69 18 83 1705 61 40 5 32 2 7 9 21 6 609 21 150 7 13 50 80 20 11 13 1031 33 48 44 6 513 45 13 7 5 922 129 115 33 16 110 5 14 26 9 43 519 107 176 13 10 1182 6 146 7 15 309 51 462 14 32 1070 65 49 15 4 695 241 288 18 0 307 1 42 3 26 838 43 54 16 22 843 59 7 9 24 222 82 77 2 15 545 95 162 6 17 1921 23 70 0 6 249 52 85 5 14 269 75 17 30 35 1228 89 76 0 23 545 93 12 36 19 1180 64 96 5 8 812 43 87 1 1 1385 49 249 2 18 1006 67 46 5 9 56
Manes.09G065400.v6.1 4 9 0 110 19 6 33 3 71 1 3 17 1 48 151 4 68 4 97 6 6 127 0 149 13 1 31 1 30 0 2 58 2 84 14 1 47 3 5 100 1 141 2 41 9 2 26 5 4 15 3 101 1 60 32 3 26 2 100 21 0 53 0 1 0 3 29 2 49 11 2 52 3 1 13 2 112 11 38 4 6 54 6 47 4 0 23 4 44 32 2 60 3 93 1 90 0 25 0 143 90 2 10 0 2 121 1 80 1 5 29 0 142 0 3 6 3 33 0 16 10 0 18 0 66 10 0 50 2 127 1 1 31 1 52 27 4 43 5 95 195 0 43 1 23 2 1 245 0 2 18 0 24 2 181 182 0 138 4 166 116 1 73 0 27 15 3 88 1 49 73 9 8 1 34 109 4 39 5 0 3 4 264 2 84 14 4 44 0 177 8 4 2 44 4 217 34 11 42 0 179 55 1 241 1 68 81 13 166 2 74 390 7 138 9 25 10 0 8 13 52 2 62 95 2 85 2 3 0 3 107 271 9 28 4 44 16 5 19 5 22 6 0 88 0 58 3 1 51 0 68 6 2 7 2 172 1 3 54 1 20 26 2 51 1 41 53 0 34 15 36 12 3 18 2 24 1 0 5 47 3 112 26 2 226 2 94 177 10 236 0 241 319 101 90 4 31 49 13 57 4 38 3 17 83 3 322 8 3 67 2 58 2 14 33 6 54 38 29 133 6 92 4 23 16 3 22 7 3 38 3 88 0 25 91 6 45 10 5 76 7 4 19 3 151 0 182 20 20 35 2 88 9 1 246 5 28 184 3 251 0 63 29 0 54 13 123 30 3 109 3 62 38 13 8 90 7 158 16 7 81 4 143 45 17 136 6 122 13 0 17 0 95 23 7 0 3 28 7 13 342 4 75 38 25 140 14 118 239 9 13 1 63 78 1 43 3 81 7 16 212 18 63 5 11 69 1 65 54 11 47 25 224 36 7 69 2 193 96 0 114 85 41 26 1 132 1 117 0 12 64 2 130 30 2 202 3 169 11 11 66 1 55 69 9 59 5 139 6 2 3 29 4 126 238 1 84 1 132 11 1 94 3 37 7 3 0 1 30 4 2 176 1 102 43 17 224 2 233 104 63 71 23 83 121 12 50 6 179 72 5 35 2 70 12 25 79 0 91 88 5 52 6 47 13 118 169 31 59 64 2 90 6 111 8 2 39 0 119 100 0 79 1 169 219 2 230 0 84 20 1 228 3 95 46 10 1032 3 85 28 4 81 27 149 138 35 9 34 12 59 13 4 1 2 27 63 6 23 2 46 101 2 35 4 44 2 2 12 12 44 21 11 57 10 24 195 2 91 4 33 12 1 52 2 33 5 5 104 3 16 134 3 98 12 89 23 2 3 8 103 82 5 24 4 66 28 16 1 12 25 1 5 10 3 19 9 8 67 0 21 2 1 24 3 42 2 1 17 7 73 20 3 12 4 147 5 4 2 0 64 7 74 1 58 1 110 1 3 12 2 49 7 1 22 2 110 4 7 119 2 17 5 3 51 0 38 0 18 1 17 2 46 0 89 3 98 43 1 27 0 130 188 5 46 5 53 83 0 133 2 55 105 0 51 1 56 22 3 31 0 22 2 4 13 0 119 205 0 16 4 31 5 1 4 0 9 3 1 49 3 28 2 3 50 1 11 1 3 54 7 29 35 0 134 2 156 56 27
Manes.09G065500.v6.1 8 1 8 18 18 12 13 32 12 3 10 25 8 5 18 10 12 1 16 3 12 26 7 14 9 5 18 29 9 3 3 17 7 16 10 12 10 15 8 13 3 29 4 12 6 7 13 39 19 13 12 28 9 19 3 1 5 18 14 8 10 8 11 0 8 8 7 5 20 3 3 21 39 1 0 3 39 44 4 18 4 11 15 16 8 12 27 64 10 9 4 13 20 20 0 16 4 15 6 16 21 8 8 4 1 8 13 33 55 6 10 5 26 8 0 8 5 4 9 15 3 4 10 10 22 16 8 13 7 10 9 2 16 27 9 10 11 13 41 43 32 8 8 6 44 20 8 34 8 3 17 9 19 9 28 32 5 14 25 8 11 11 9 8 10 9 0 12 0 14 8 8 9 8 14 19 7 13 25 0 17 10 58 64 32 16 19 37 3 47 11 8 12 15 13 36 14 7 23 59 14 15 6 28 2 11 26 8 27 10 8 22 9 11 41 16 12 10 1 57 11 9 9 18 24 14 0 5 1 27 14 37 10 0 32 14 10 6 12 21 19 13 18 8 25 29 14 9 21 18 22 14 16 14 29 30 0 14 15 16 12 14 6 15 32 22 35 1 15 14 26 12 7 18 16 16 19 1 2 8 14 16 14 20 8 51 38 20 4 18 9 10 10 8 13 23 15 17 4 15 6 10 3 5 13 7 16 13 2 18 16 26 24 3 4 24 16 7 7 2 9 3 11 12 15 18 13 18 4 4 32 12 0 3 27 27 15 17 10 13 39 8 16 9 15 11 23 7 12 12 12 16 12 8 9 28 13 25 8 22 2 22 8 4 39 35 18 8 8 17 36 25 15 8 5 46 16 45 20 17 12 32 54 20 18 86 31 32 16 9 19 1 32 6 2 2 18 16 8 5 50 37 12 17 28 15 14 29 11 9 7 12 24 51 10 21 23 10 18 8 48 40 8 27 42 54 18 128 36 1 8 12 17 42 8 17 40 3 18 9 15 4 15 12 5 13 3 10 0 15 21 20 6 7 8 14 31 43 15 2 9 23 26 14 6 10 9 31 8 57 7 16 26 23 17 10 18 29 37 4 3 20 13 27 16 3 2 33 19 8 0 19 2 14 16 5 23 2 31 23 28 29 115 11 21 12 11 14 24 12 12 20 7 13 11 7 28 21 8 11 10 20 23 14 14 21 20 45 21 19 3 7 31 13 3 2 15 1 27 10 4 15 8 19 12 9 21 12 22 4 3 15 6 40 15 19 101 50 17 16 9 13 46 19 11 16 7 10 38 11 7 2 1 10 12 8 7 3 21 8 6 1 13 25 14 6 2 5 8 9 9 8 16 10 20 9 7 9 6 15 6 4 6 7 7 2 5 18 21 6 10 6 15 63 14 13 3 2 71 25 3 9 4 43 18 11 13 1 26 6 1 0 3 8 8 6 2 17 1 10 5 8 14 20 10 8 5 12 17 13 10 0 4 12 11 2 14 0 7 17 17 9 1 13 7 31 3 17 17 13 3 20 10 6 0 25 7 10 45 17 24 9 13 28 4 2 1 8 1 30 0 14 4 11 16 13 17 5 3 7 13 24 22 17 22 18 17 10 17 11 16 5 8 7 25 11 11 13 21 15 12 6 5 11 55 13 32 3 11 38 25 12 12 14 1 13 3 4 6 29 13 13 0 21 8 10 7 3 26 10 10 14 9 11 13 26 6 9
Manes.09G065600.v6.1 0 0 0 0 0 0 0 0 0 0 0 0 0 0 0 0 0 0 0 0 0 0 0 0 0 0 0 0 1 0 0 0 0 0 0 0 0 0 0 0 0 0 0 0 0 0 0 0 0 0 0 0 0 0 0 0 0 0 0 0 0 0 0 0 0 0 0 0 0 0 0 0 1 0 0 0 0 0 0 0 0 1 0 0 0 0 1 0 0 0 0 0 0 0 0 0 0 0 0 0 0 0 0 0 0 0 0 0 0 0 0 0 0 0 0 0 0 0 0 0 0 0 0 0 1 0 0 0 0 0 0 0 0 0 0 0 0 0 0 0 0 0 0 0 0 0 0 1 0 0 0 0 0 0 0 0 0 0 0 0 0 0 0 0 0 0 0 0 0 0 0 0 0 0 0 0 0 0 0 0 1 1 1 0 0 1 0 0 0 0 0 1 0 0 0 0 0 0 0 0 0 1 0 0 0 1 0 0 0 0 0 0 0 0 0 0 0 0 0 0 0 0 0 0 0 0 0 0 0 1 1 0 0 0 0 0 0 0 0 0 0 0 0 0 0 0 0 0 0 0 0 0 0 0 0 0 0 0 0 0 0 0 0 0 0 0 0 0 0 0 0 0 0 0 0 0 0 0 0 0 0 0 1 0 0 0 0 0 0 0 0 0 0 0 0 0 0 0 0 0 0 0 0 0 0 0 0 0 0 0 0 0 0 0 0 0 0 0 0 0 0 0 0 0 0 0 0 0 0 0 0 0 0 0 0 0 0 0 0 0 0 0 0 0 0 0 0 0 0 0 0 0 0 0 0 0 0 0 0 0 0 0 1 0 0 0 0 0 0 0 0 1 0 0 0 0 0 0 0 0 0 0 0 0 0 0 0 0 0 0 0 0 0 0 0 0 0 0 0 0 0 0 0 0 0 0 0 0 0 0 0 0 0 0 0 0 0 0 0 0 0 0 0 0 0 0 0 0 0 0 0 0 1 0 0 0 0 0 0 0 0 0 0 0 0 0 0 0 0 0 0 0 0 0 0 0 0 0 0 0 0 0 0 0 0 0 0 0 0 0 0 0 0 0 1 0 0 0 0 0 0 0 0 0 0 0 0 0 0 0 0 0 0 0 0 0 0 0 0 0 0 0 0 0 0 0 0 0 0 0 0 0 0 0 0 0 0 0 0 0 0 0 0 0 0 0 0 0 0 0 0 0 0 0 0 0 0 0 0 0 0 0 0 0 0 0 0 0 0 0 0 0 0 2 0 0 0 0 0 0 0 0 0 0 1 0 0 0 0 1 0 0 0 0 0 0 0 0 0 0 0 0 0 0 0 0 0 0 0 0 0 0 0 0 0 1 0 0 0 0 0 0 0 0 0 0 0 0 0 0 0 0 0 0 0 0 0 0 0 0 0 0 0 0 0 0 0 0 0 0 0 0 0 0 0 0 0 0 0 0 0 0 0 0 0 0 1 0 0 0 0 0 0 0 0 0 0 0 1 0 0 0 0 0 0 0 0 0 0 0 0 0 0 0 0 0 0 0 0 0 0 0 0 0 0 0 0 0 0 0 0 1 0 0 0 0 0 0 0 0 1 0 0 1 0 0 0 0 0 0 0 0 0 0 0 0 0 0 0 0 0 0 0 0 0 0 0 0 0 0 0 0 0 0 0 0 0 0 0 0 0 0 0 0 0 0 0 0 0 0 1 0 0 0 0 0 0 1
Manes.09G065700.v6.1 213 27 65 38 45 245 42 70 22 8 263 107 87 11 12 274 97 9 42 7 159 28 52 45 37 95 63 40 9 22 149 14 40 14 10 247 89 99 38 9 101 135 75 23 16 211 37 66 41 5 184 65 66 68 6 94 102 82 28 21 143 35 140 0 11 393 37 44 33 9 136 64 119 3 3 97 52 98 1 18 202 61 64 17 14 211 130 218 43 20 174 90 91 41 1 25 251 24 70 42 4 127 27 54 1 0 78 84 110 13 14 117 45 59 1 8 236 83 83 14 43 173 39 45 79 12 164 22 32 21 12 72 51 82 6 4 56 25 38 17 1 260 20 38 44 17 158 49 42 0 13 139 27 55 25 15 80 28 53 10 3 243 29 71 26 8 32 33 0 42 2 86 59 33 52 22 105 35 64 0 64 177 64 217 34 13 234 55 85 60 37 74 92 94 143 25 8 167 132 172 36 8 186 58 25 19 1 153 72 39 14 23 30 32 78 96 39 142 7 104 16 16 27 49 165 22 3 30 4 150 57 11 109 41 84 17 10 38 12 36 17 4 107 35 32 40 4 58 26 54 10 4 54 21 68 20 0 68 12 45 3 2 67 36 53 12 12 71 17 55 22 12 31 19 58 23 21 0 5 25 33 18 16 10 65 85 23 4 30 36 60 10 2 7 11 36 9 12 37 29 79 7 5 11 19 13 12 5 196 38 36 8 10 3 12 107 28 4 4 9 42 8 3 62 28 102 4 13 40 7 61 7 0 17 13 41 30 13 71 33 45 0 7 58 11 50 7 14 33 22 44 9 6 79 12 59 8 34 42 68 37 11 1 162 89 51 22 20 100 41 125 17 21 5 51 80 154 5 2 133 27 110 48 16 86 66 42 34 16 59 36 0 14 3 9 0 66 43 5 28 54 37 18 12 35 27 29 28 13 157 20 83 28 27 43 30 50 16 15 57 20 121 1 12 90 66 71 56 23 4 26 54 15 1 10 16 61 8 3 8 36 22 45 4 8 59 18 10 9 11 13 36 13 10 96 6 46 21 13 31 29 38 26 10 8 10 60 8 16 159 71 12 60 11 5 177 25 21 26 9 121 37 85 9 6 12 0 73 9 2 77 87 97 13 10 83 82 41 6 0 15 56 24 5 2 199 65 40 21 6 87 92 71 10 5 109 221 70 5 2 160 58 84 16 4 44 63 89 8 2 121 72 61 4 1 105 60 32 8 3 75 49 64 33 13 126 68 71 5 11 49 20 62 25 2 218 232 118 13 11 113 56 234 7 20 121 162 72 51 50 41 383 3 110 76 17 219 106 186 13 22 133 63 74 66 25 395 53 205 23 25 136 128 59 54 8 145 29 146 23 147 74 80 97 146 14 165 116 75 35 11 166 58 171 19 14 376 2 115 14 7 159 86 38 20 14 29 7 78 32 1 50 33 39 23 26 11 145 7 79 11 200 60 111 40 47 388 68 65 12 11 96 101 76 40 18 14 1 81 17 31 91 92 141 109 57 30 137 57 162 36 34 122 364 116 101 41 84 112 154 77 13 354 131 77 41 3 33 1 38 4 17 139 56 76 29 32 95 102 262 26 15 101 147 94 29 7 98 44 63 25 1 131 37 115 43 113 102 56 44 30 40 91 19 32 22 16 91 41 56 35 32 137 39 1 22 13 58 38 88 8 19 76 60 73 104 36 116 31 219 11 11 199 71 131 39 4 114
Manes.09G065800.v6.1 2429 2146 4587 6829 22028 1248 7897 1866 8642 10356 2438 10789 2287 4058 23192 1178 4370 732 5838 2649 974 2431 2216 9636 11691 1285 3059 737 2975 10115 1885 2613 2015 5773 15765 1096 4011 1336 4516 6007 906 6542 2348 3865 10680 996 3346 1278 11705 10017 1634 4497 1923 8936 7789 927 2723 1682 2307 18309 1613 4001 2732 113 12312 1614 3744 1602 5432 9750 909 3202 1860 355 530 727 3619 1972 9802 19981 1594 3253 2213 12623 12747 1540 6669 3310 13523 27147 660 1956 1759 5670 182 7001 2926 8231 2835 9991 26790 1607 5277 3097 158 18914 2129 7672 1968 36071 18631 1009 5616 1830 191 3666 1106 3781 1084 3539 5618 927 3797 1222 11149 6832 539 3018 245 13088 5725 691 8182 1666 3104 16911 921 5991 1174 8744 10497 1513 5094 2201 12527 27107 952 3801 1160 381 11861 845 5359 1714 5095 7704 1599 6548 1750 9708 16784 2090 3465 2091 14232 10201 675 6370 77 13966 16454 2115 7501 2472 4191 20156 2052 4159 2495 35 17303 1704 9442 3152 21176 9477 687 4573 1667 9089 14692 2640 694 8864 2628 15689 22415 817 3554 1811 15370 10082 765 8030 850 14672 25232 702 4730 2170 11673 15797 1525 6178 1960 4445 4526 815 1015 1445 11231 12809 1572 11694 1856 10103 448 616 177 3197 10963 9932 1038 3372 872 14743 17068 1150 3136 1168 5924 8673 1062 5311 1469 7320 11713 677 2180 1779 12027 5490 1396 2229 2623 7142 163 1134 4526 1211 8644 9968 1320 6294 1905 8745 16769 1457 2526 1728 20443 13886 1276 2957 1910 12171 14905 67 216 5869 2683 14279 16846 2463 2059 2366 12701 25132 1420 6043 1599 18277 18999 1398 4852 2877 4410 18855 841 3821 2003 11827 5028 1165 4397 1329 6527 7361 929 3410 1209 11598 10931 1365 3395 2839 6328 10695 1285 5935 1078 6203 6548 1640 4057 2097 9613 8880 656 3122 822 12209 102 1071 4650 1846 13776 7102 565 4621 1053 363 10182 612 4268 1011 14973 9822 790 8034 802 21207 15199 709 5852 1109 8481 12891 1057 1617 1346 7584 12647 555 5670 1681 10593 12317 874 6303 2190 10755 14619 17182 526 5340 2739 9769 12025 904 6852 2851 7197 16323 1038 6770 899 7617 8728 1893 2149 63 11654 689 1849 295 2184 9773 6266 560 2981 1008 3837 5266 1847 3393 999 12755 13274 709 2207 1828 8591 9383 557 3815 1143 5415 5189 555 4351 2329 3380 8457 1887 2584 931 2250 3155 663 5356 2255 8380 11602 703 4095 1605 11594 9915 823 4606 3572 9383 8385 873 9255 1718 7267 639 1949 8891 2009 13940 9078 927 7226 1450 8007 11213 1306 4419 1019 8044 15323 1441 2594 1784 8899 8808 2005 1098 6373 2678 11765 15187 1244 4086 638 5089 10423 1154 3524 1973 10325 26314 654 51 2045 10007 16903 1631 3869 2806 6988 8102 908 6196 1208 6783 7718 759 2950 1671 3645 12363 1020 5446 2413 8674 28833 1355 2958 2004 19158 9651 532 4657 1609 8829 18148 931 2936 2131 5037 4589 1187 8148 2450 7091 7547 866 2769 2258 8929 10301 751 4208 819 12695 10749 621 2320 1441 6323 13238 1241 3059 2069 3872 9468 92 4757 2599 10040 27976 1228 4053 2939 2970 23728 912 3566 8944 11993 20541 8321 1436 5752 2309 6940 14934 1334 251 2206 12117 10380 1728 2367 2692 3212 17257 1507 2882 4130 5758 5095 1496 4831 3283 7710 10987 1368 3487 1997 5806 11713 1698 1563 1797 5362 1238 563 4834 2584 6689 6132 929 2921 2351 5466 7480 1072 2759 3101 4731 8283 773 110 2528 4657 11737 1240 6327 942 5818 6515 8229 96 4299 12536 434 734 1205 2394 3844 5633 117 5135 279 3778 10096 1771 1334 2992 4968 12744 2115 3491 2307 4172 8827 610 3502 2245 12434 11329 2641 121 3460 13255 21715 2608 531 3881 2218 10648 14406 1508 4671 2922 16270 15093 1696 9313 2054 7442 8307 1743 4328 2095 8761 7818 1331 2383 2958 7916 216 1818 119 692 179 4712 927 2040 1233 4503 8905 802 4371 1793 7330 10495 1901 4071 1535 2501 6648 506 3737 1970 3236 7932 894 1465 1247 6037 4593 1194 2578 1162 6787 8982 672 1823 1655 4629 7569 1299 1799 956 7191 4870 977 5307 65 4966 13786 1599 3049 1618 5967 10148 1037 2242 2524 15041 8240 2016 6870 2354 5304 16865 1090 3095 1951 6368 12234 6890
Manes.09G065900.v6.1 7 7 34 18 16 12 9 39 5 86 37 8 60 0 113 22 26 9 5 40 12 1 75 12 372 5 29 23 5 86 3 2 50 4 127 7 55 15 12 91 12 81 138 2 188 21 193 45 156 232 11 12 18 4 86 10 90 58 14 123 3 23 57 1 22 9 57 31 9 80 23 62 4 2 7 8 1 37 7 407 2 3 3 18 53 20 11 19 13 7 3 10 85 24 0 1 82 49 54 4 50 90 23 44 1 14 178 6 16 190 194 131 3 5 0 10 75 32 51 0 110 87 204 4 24 53 46 11 1 14 566 11 98 43 0 86 13 13 29 12 27 90 9 74 2 99 28 22 82 1 22 145 233 177 6 50 284 14 31 8 5 28 11 216 24 208 1 10 0 36 86 110 32 54 12 20 6 220 80 0 94 119 24 98 4 179 3 12 2 23 8 126 8 38 243 7 49 8 8 37 4 9 5 20 10 7 4 13 3 37 1 1 14 6 20 6 18 15 9 45 1 645 10 13 141 7 8 10 1 210 12 61 9 0 28 3 69 59 18 47 0 33 172 28 66 5 6 21 26 28 30 152 74 12 30 17 2 8 6 25 2 11 35 14 28 7 28 123 18 52 6 28 64 25 32 1 40 0 0 27 58 2 37 6 10 34 10 24 15 3 37 10 16 9 6 70 0 524 33 15 63 47 32 4 6 37 7 82 19 20 51 7 256 9 27 75 9 153 2 70 42 11 710 7 14 40 4 100 110 183 20 4 0 9 20 36 72 146 9 11 28 0 43 4 12 46 5 93 18 171 38 140 575 6 2 59 9 12 85 21 160 14 55 11 14 32 3 31 7 26 96 4 13 780 9 4 104 32 71 32 1 38 9 7 10 5 17 2 62 99 26 0 7 2 10 0 84 31 59 7 5 18 2 46 9 1 15 2 1 32 14 90 1 8 9 15 95 2 153 4 21 157 3 342 109 10 22 0 14 1 60 51 7 33 4 19 44 1 26 1 165 171 292 191 8 37 27 7 4 17 133 93 5 501 198 48 37 22 697 3 242 32 0 5 12 62 152 5 545 41 27 49 37 3 4 31 8 2 3 830 44 109 15 6 556 8 0 42 3 218 183 16 34 2 4 41 7 73 2 3 2 4 32 1 2 13 1 42 2 46 61 5 36 11 29 2 3 63 5 495 21 10 89 2 208 9 0 32 0 6 49 6 12 2 600 3 14 21 1 2 40 35 104 11 118 168 2 105 0 313 1 1 41 13 36 8 19 40 1 51 7 14 137 1 11 6 6 27 41 5 31 9 5 56 3 15 70 2 6 3 56 61 12 11 17 24 2 9 25 3 2 16 11 47 4 5 74 3 92 1 12 6 15 62 6 16 9 10 34 3 10 22 14 131 7 553 69 0 22 0 34 103 106 13 2 1376 2 2 2 4 2 142 7 51 2 13 0 3 6 4 363 145 5 30 3 31 14 9 23 6 6 156 44 50 18 96 6 1 1 26 107 6 62 12 101 15 87 32 1 132 6 194 8 28 20 11 55 189 79 58 99 674 16 12 51 6 2 7 2 22 3 450 10 12 72 6 10 18 47 9 22 180 11 10 55 3 43 9 7 43 4 3 86 9 67 9 11 12 31 59 16 846 6 4 4 4 16 132 174 22 2 449 33 34 1 10 108 161 28 19 10 342 18 43 36 4 60 25 48 108 1 118 28 19 40 14 92 12
Manes.09G066000.v6.1 50 8 121 65 63 69 77 98 57 40 78 118 61 22 159 57 46 6 46 22 32 52 53 99 77 33 64 29 21 63 41 34 48 48 107 59 71 68 42 46 22 56 26 20 46 51 46 57 91 30 63 84 71 117 33 30 88 66 32 59 62 77 87 1 78 108 69 30 66 94 34 94 83 1 0 21 80 95 31 146 37 56 49 49 45 69 151 134 146 139 36 38 26 43 2 75 155 135 94 108 87 67 77 61 1 76 40 96 98 34 37 50 69 55 3 9 31 71 71 40 66 96 96 109 115 56 70 86 27 73 107 31 71 93 39 45 29 87 50 56 76 71 72 56 186 144 71 59 58 7 100 27 66 59 72 64 24 51 55 86 72 107 44 84 80 78 14 78 2 94 52 52 95 59 81 127 57 85 73 0 126 85 112 170 108 62 40 138 38 180 150 70 52 42 132 103 51 61 43 135 110 77 33 61 15 88 122 38 105 50 53 105 25 92 77 72 98 69 24 143 91 139 52 105 98 42 4 12 8 121 93 137 72 30 88 45 73 24 75 54 29 42 71 68 65 86 30 49 46 71 11 28 29 84 196 21 2 66 55 83 37 38 45 74 112 34 31 26 44 39 100 55 28 38 92 52 76 1 11 65 58 58 57 73 76 89 126 104 32 68 49 90 62 33 65 88 39 97 30 80 60 61 29 47 71 58 61 47 72 43 44 83 80 25 30 157 62 58 18 35 34 38 44 144 112 151 94 76 29 37 54 37 0 16 64 80 42 72 44 68 72 7 66 34 44 62 73 64 39 59 46 53 53 38 62 68 27 70 56 30 32 69 22 79 149 97 68 88 65 51 122 72 50 115 16 50 110 58 101 53 35 85 63 71 27 76 33 85 46 41 69 2 66 7 28 13 132 68 38 8 61 6 34 30 44 59 26 71 76 25 37 44 51 59 11 41 26 27 27 17 36 90 14 38 141 76 64 105 48 9 63 65 61 100 19 42 48 59 37 18 51 38 84 29 21 78 37 72 4 71 39 31 47 47 36 49 41 100 56 28 50 15 107 74 44 31 52 58 43 169 28 47 120 73 61 53 45 11 46 24 32 61 90 52 86 23 0 96 80 66 37 75 96 41 216 22 52 44 56 16 33 103 58 27 82 34 96 78 133 93 48 92 95 66 42 30 141 78 55 49 62 82 93 35 40 37 66 63 67 26 23 56 41 61 32 37 63 22 62 59 34 25 47 51 72 37 61 66 25 47 14 88 104 87 80 63 175 189 61 98 21 46 241 86 132 160 28 50 76 54 133 38 2 62 155 39 56 36 104 18 42 17 107 145 127 22 24 62 65 44 85 37 95 72 71 68 81 19 96 49 52 24 46 81 92 50 43 93 61 31 43 55 33 125 37 51 44 0 101 23 93 34 71 36 40 65 98 1 84 99 1 21 24 90 32 99 4 60 3 50 22 85 57 151 66 111 113 140 65 34 55 23 64 22 24 26 93 3 86 140 170 69 19 86 53 70 81 56 62 126 78 90 47 90 31 40 28 32 71 56 56 58 70 80 78 83 1 16 3 15 0 72 48 24 26 88 52 9 66 66 60 61 86 74 71 33 55 18 44 25 38 67 28 50 67 54 64 37 15 33 46 89 40 25 27 52 60 10 28 25 51 33 49 32 2 22 44 37 89 86 43 94 13 46 89 52 81 40 61 76 42 92 42 57 72 88 111 54
Manes.09G066100.v6.1 1 0 1 2 0 2 0 2 5 2 0 2 1 2 1 4 1 0 2 0 1 1 5 1 0 0 1 0 0 3 0 1 5 5 3 2 0 1 2 5 4 8 9 3 17 4 1 2 2 1 1 3 3 3 2 1 3 4 11 3 1 2 0 0 1 1 1 1 4 0 2 5 0 0 0 3 0 1 8 1 0 2 0 5 1 0 2 0 8 3 0 9 8 11 0 1 4 2 8 6 12 13 5 5 0 9 11 6 4 9 21 9 3 0 0 0 9 9 8 11 2 6 1 0 10 5 1 3 0 4 5 1 3 9 10 17 2 7 0 3 0 15 4 12 0 0 5 4 15 0 0 6 6 7 4 2 10 1 8 24 24 9 8 11 3 4 1 5 1 1 1 4 1 12 2 2 0 5 2 0 1 4 5 2 7 2 3 1 0 5 0 5 5 2 7 11 8 3 9 7 7 9 4 1 2 5 17 1 1 27 2 13 10 7 3 5 4 10 0 9 14 13 3 12 30 3 6 5 0 14 15 3 7 0 15 15 19 16 6 21 3 9 49 4 17 6 4 10 3 15 1 11 10 2 16 1 1 6 2 13 0 3 11 4 9 1 5 3 3 14 8 0 10 0 5 0 4 1 0 8 10 5 10 21 12 10 23 11 33 11 8 12 1 12 4 24 9 13 16 22 34 21 16 14 3 20 15 11 2 9 17 16 17 10 3 17 8 8 21 7 2 9 6 24 14 8 3 16 18 6 4 5 0 8 3 9 0 6 2 9 10 0 24 16 13 17 25 22 13 9 3 21 12 14 5 14 0 9 28 2 16 17 6 5 10 11 11 7 4 3 12 6 7 14 4 3 8 22 4 6 6 9 12 17 13 9 1 11 4 20 7 0 5 0 14 1 19 9 12 3 18 15 13 7 4 7 9 8 3 12 2 17 2 7 4 7 19 24 12 7 12 15 11 25 44 4 22 5 4 20 6 22 10 11 20 3 30 9 7 41 5 6 12 7 16 18 8 3 0 8 13 20 18 21 13 13 19 9 3 11 2 7 11 6 27 6 18 26 6 16 5 16 8 2 6 19 7 0 16 32 10 7 0 14 6 4 0 6 3 3 11 5 14 4 2 10 2 7 4 5 5 0 4 0 5 0 2 9 3 7 21 5 8 9 4 3 5 14 7 6 2 10 17 5 7 13 19 6 10 5 3 4 9 7 8 4 7 10 16 4 14 8 6 14 14 5 9 6 1 4 0 13 15 13 0 1 10 9 2 1 1 4 6 8 8 2 2 2 1 13 0 1 1 8 3 3 2 1 1 5 1 4 4 0 5 0 1 0 6 3 0 0 1 2 0 0 1 5 5 3 5 1 2 2 0 0 4 2 2 5 2 0 3 7 1 6 1 0 1 3 1 9 8 3 1 3 0 0 0 0 0 10 8 1 3 0 2 4 0 3 13 2 4 1 11 0 1 4 0 8 0 12 6 7 12 10 2 0 0 3 1 0 2 1 12 3 1 6 2 3 1 4 2 3 2 14 23 14 10 9 6 17 1 9 17 10 0 9 0 2 0 12 2 2 12 6 3 3 2 0 3 0 4 4 5 0 6 1 1 9 5 4 21 3 5 19 5 1 3 8 15 11 0 3 2 13 2 16 12 2 3 19 9 0 1 3 4 5 7 3 10 5 14 10 3 1 0 7 4 15 4 19 4 4 4 5 13 1
Manes.09G066200.v6.1 0 0 0 0 0 0 0 0 0 0 0 0 0 0 0 0 0 0 0 0 0 0 0 0 0 0 0 0 0 0 0 0 0 0 0 0 0 0 0 0 0 0 0 1 0 0 0 0 0 0 0 0 0 0 0 0 0 0 0 0 0 0 0 0 0 0 0 0 0 0 0 0 0 0 0 0 0 0 0 0 0 0 0 0 0 0 0 0 0 0 0 0 0 0 0 0 0 0 0 0 0 0 0 0 0 0 0 0 0 0 0 0 0 0 0 0 0 0 0 0 0 0 0 0 0 0 0 0 0 0 0 0 0 0 0 0 0 0 0 0 0 0 0 0 0 0 0 0 0 0 0 0 0 0 0 0 0 0 0 0 0 0 0 0 0 0 0 0 0 0 0 0 0 0 0 0 0 0 0 0 0 0 0 0 0 0 0 0 0 0 0 0 0 0 0 0 0 0 0 0 0 0 0 0 0 0 0 0 0 0 0 0 0 0 0 0 0 0 0 0 0 0 0 0 0 0 0 0 0 0 0 0 0 0 0 0 0 0 0 0 0 0 0 0 0 0 0 0 0 0 0 0 0 0 0 0 0 0 0 0 0 0 0 0 0 0 0 0 0 0 0 0 0 0 0 0 0 0 0 0 0 0 0 0 0 0 0 0 0 0 0 0 0 0 0 0 0 0 0 0 0 0 0 0 0 0 0 0 0 0 0 0 0 0 0 0 0 0 0 0 0 0 0 0 0 0 0 0 0 0 0 0 0 0 0 0 0 0 0 0 0 0 0 0 0 0 0 0 0 0 0 0 0 0 0 0 0 0 0 0 0 0 0 0 0 0 0 0 0 0 0 0 0 0 0 0 0 0 0 0 0 0 0 0 0 0 0 0 0 0 0 0 0 0 0 0 0 0 0 0 0 0 0 0 0 0 0 0 0 0 0 0 0 0 0 0 0 0 0 0 0 0 0 0 0 0 0 0 0 0 0 0 0 0 0 0 0 0 0 0 0 0 0 0 0 0 0 0 0 0 0 0 0 0 0 0 0 0 0 0 0 0 0 0 0 0 0 0 0 0 0 0 0 0 0 0 0 0 1 0 0 0 0 0 0 0 0 0 0 0 0 0 0 0 0 0 0 0 0 0 0 0 0 0 0 0 0 0 0 0 0 0 0 0 0 0 0 0 0 0 0 0 0 0 0 0 0 0 0 0 0 0 0 0 0 0 0 0 0 0 0 0 0 0 0 0 0 0 0 0 0 0 0 0 0 0 0 0 0 0 0 0 0 0 0 0 0 0 0 0 0 0 0 0 0 0 0 0 0 0 0 0 0 0 0 0 0 0 0 0 0 0 0 0 0 0 0 0 0 0 0 0 0 0 0 0 0 0 0 0 0 0 0 0 0 0 0 0 0 0 0 0 0 0 0 0 0 0 0 0 0 0 0 0 0 0 0 0 0 0 0 0 0 0 0 0 0 0 0 0 0 0 0 0 0 0 0 0 0 0 0 0 0 0 0 0 0 0 0 0 0 0 0 0 0 0 0 0 0 0 0 0 0 0 0 0 0 0 0 0 0 0 0 0 0 0 0 0 0 0 0 0 0 0 0 0 0 0 0 0 0 0 0 0 0 0 0 0 0 0 0 0 0 0 0 0 0 0 0 0 1 0 0 0 0 0 0 0 0 0 0 0 0 0 0 0 0 0 0 0 0 0 0 0 0 0 0 0
Manes.09G066300.v6.1 917 37 445 533 333 727 253 296 198 64 768 499 313 162 719 853 283 73 288 52 893 794 180 569 135 355 153 485 177 69 627 433 231 405 48 1310 238 148 222 1004 638 388 237 191 38 632 288 323 100 35 1413 815 165 623 33 1317 493 433 453 128 251 450 343 9 40 302 228 164 322 108 475 738 171 10 14 804 902 375 329 133 249 826 87 240 11 380 1075 275 419 177 322 518 195 280 5 718 889 888 199 1035 89 568 462 204 18 187 501 1291 195 90 85 318 1420 79 7 36 1229 341 133 45 93 516 292 84 308 49 335 658 20 351 42 348 839 390 142 92 855 816 213 382 580 2703 893 203 655 110 674 1955 464 94 60 743 564 285 588 377 281 2157 296 614 49 839 1165 127 150 84 475 807 6 307 155 978 581 243 600 1257 252 682 182 1 133 1488 729 629 1018 406 1030 1209 178 1510 227 383 1166 698 731 451 178 2452 453 579 489 36 1949 680 326 446 143 1590 621 277 235 170 1784 1028 302 560 200 1563 83 369 118 91 1401 671 195 253 40 852 58 441 271 322 948 437 387 162 56 1214 551 1120 934 288 3062 1900 415 1008 986 671 1343 674 589 120 711 863 1763 1493 26 1355 537 193 1363 326 1299 1846 1263 1540 754 741 297 506 279 408 1529 1322 824 1754 422 6 369 888 844 273 111 1680 787 190 351 63 1656 2059 344 308 76 1813 341 572 156 131 869 443 500 283 28 2068 413 423 597 50 643 496 354 193 137 1783 274 292 156 63 1663 564 512 92 84 996 335 298 68 237 600 226 144 193 7 486 609 357 195 103 397 775 213 31 80 691 502 387 274 77 1242 389 251 204 171 1126 875 612 176 377 924 987 260 1062 239 626 1007 583 444 94 981 894 237 304 202 56 813 901 564 631 92 982 266 696 1457 69 1929 1583 264 534 143 858 452 7 1707 65 1723 42 384 389 55 486 1297 183 269 24 681 1521 386 498 106 1399 662 524 354 299 600 439 322 151 57 777 2429 650 223 173 2593 1233 270 628 452 969 297 586 624 88 1790 410 528 270 144 1527 1013 478 133 70 1100 890 308 439 56 1213 553 246 90 39 1501 495 478 1561 75 2230 534 802 1372 143 2795 517 515 240 53 1236 847 377 608 362 86 336 1133 40 598 31 805 752 192 154 93 607 1 273 107 240 405 835 293 850 467 1331 712 320 564 135 273 486 427 499 330 1405 212 478 722 33 1098 814 314 199 103 844 969 352 498 81 1489 260 278 272 58 1362 394 681 464 87 606 730 266 525 51 925 266 62 255 92 534 807 219 600 413 866 608 398 118 100 263 1040 399 509 39 576 3454 966 493 225 620 717 1736 1491 408 653 931 764 508 324 166 780 23 313 885 76 551 1396 134 188 111 664 398 258 235 110 860 117 941 162 108 492 864 392 408 96 470 649 327 230 1046 242 509 440 698 70 649 1167 409 223 58 538 370 470 389 68 1426 11 336 920 92 476 464 140 512 59 310 13 250 227 21 420 397 362 153 81 170 550 27 260 109 417 334 145 498 63 709 444 535 243 212 485 374 149 107 53 1327 11 90 141 86 525 459 778 406 838 90 616 956 488 240 68 361 1204 248 297 53 415 399 280 609 67 1177 881 369 269 10 1063 11 423 257 85 417 727 248 674 184 625 287 294 754 410 856 535 279 220 273 302 1077 158 645 61 625 408 339 388 455 269 321 197 182 55 537 280 585 280 1350 447 187 202 586 53 786 1865 5 1388 223 583 364 541 117 188 671 753 456 152 12 1139 947 346 551 65 529 1237 151 2013 135 376
Manes.09G066400.v6.1 0 0 0 0 0 0 0 0 0 0 0 0 0 0 0 0 0 0 0 0 0 0 0 0 0 0 0 0 0 0 0 0 0 0 0 0 0 0 0 0 0 0 0 0 0 0 0 0 0 0 0 0 0 0 0 0 0 0 0 0 0 0 0 0 0 0 0 0 0 0 0 0 0 0 0 0 0 0 0 0 0 0 0 0 0 0 0 0 0 0 0 0 0 0 0 0 0 0 0 0 0 0 0 0 0 0 0 0 0 0 0 0 0 0 0 0 0 0 1 0 0 0 0 0 0 0 0 0 0 0 0 0 0 0 0 0 0 1 1 0 0 0 0 0 0 0 0 0 0 0 0 0 0 0 0 0 0 0 1 0 0 0 0 0 0 0 0 0 0 0 0 0 0 0 0 0 0 0 0 0 0 0 0 0 0 0 0 0 0 0 0 0 0 0 0 0 0 0 0 0 0 0 0 0 0 0 0 0 0 0 0 0 0 0 0 0 0 0 0 0 0 0 0 0 0 0 0 0 0 0 0 0 0 0 0 0 0 0 0 0 0 0 0 0 0 0 0 0 0 0 0 0 0 0 0 0 0 0 0 0 0 0 0 0 0 0 0 0 0 0 0 0 0 0 0 0 0 0 0 0 0 0 0 0 0 0 0 0 0 0 0 0 0 0 0 0 0 0 0 0 0 0 0 0 0 0 0 0 0 0 0 0 0 0 0 0 0 0 0 0 0 0 0 0 0 0 0 0 0 0 0 0 0 0 0 0 0 0 0 0 0 0 0 0 0 0 0 0 0 0 0 0 1 0 0 0 0 0 0 0 0 0 0 0 0 0 0 0 0 0 0 0 0 0 0 0 0 0 0 0 0 0 0 0 0 0 0 0 0 0 0 0 0 0 0 0 0 0 0 0 0 0 0 0 1 0 0 0 0 0 0 0 0 0 0 0 0 0 0 0 0 0 0 0 0 0 0 0 0 0 0 0 0 0 0 0 0 0 0 0 0 0 0 0 0 0 0 0 0 0 0 0 0 0 1 0 0 0 0 0 0 0 0 0 0 0 0 0 0 0 0 0 0 0 0 0 0 0 0 0 0 0 0 0 0 0 0 0 0 0 0 0 0 0 0 0 0 0 0 0 0 0 0 0 0 0 0 0 0 0 0 0 0 0 0 0 0 0 0 0 0 0 0 0 0 0 0 0 0 0 0 0 0 0 0 0 0 0 0 0 0 0 0 0 0 0 0 0 0 0 0 0 0 0 0 0 1 0 0 0 0 0 0 0 0 0 0 0 0 0 0 0 0 0 0 0 0 0 0 0 0 0 0 0 0 0 0 0 0 0 0 0 0 0 0 0 0 0 0 0 0 0 0 0 0 0 0 0 0 0 0 0 0 0 0 0 0 0 0 0 0 0 0 0 0 0 0 0 0 0 0 0 0 0 0 0 0 0 0 0 0 0 0 0 0 0 0 0 0 0 0 0 0 0 0 0 0 0 0 0 0 0 0 0 0 0 0 0 0 0 0 0 0 0 0 0 0 0 0 0 0 0 0 0 0 0 0 0 0 0 0 0 0 0 0 0 0 0 0 0 0 0 0 0 0 0 0 0 0 0 0 0 0 0 0 0 0 0 0 0 0 0 0 0 0 0 0 0 0 0 0 0 0 0 0 0 0 0 0 0 0 0 0 0 0 0 0 0 0 0 0 0 0 0 0 0 0 0
Manes.09G066500.v6.1 0 0 0 0 0 0 0 0 0 0 0 0 0 0 0 0 0 0 0 0 0 0 0 0 0 0 0 0 0 0 2 0 0 0 0 1 0 0 0 0 0 0 0 0 0 0 0 0 0 0 0 0 0 0 0 0 0 0 0 0 0 0 0 0 0 0 0 0 0 0 0 0 0 0 0 0 0 0 0 0 0 0 0 0 0 0 0 0 0 0 0 0 1 0 0 0 0 0 0 0 0 0 0 0 0 0 0 0 0 0 0 0 0 0 0 0 0 0 0 0 0 0 0 0 0 0 0 0 0 0 0 0 0 0 0 0 0 0 0 0 0 0 0 0 0 0 0 0 1 0 0 0 0 0 0 0 0 0 0 0 0 0 0 0 0 0 1 0 0 0 0 0 0 1 0 0 0 0 0 0 0 0 0 1 0 0 0 0 0 0 0 0 0 0 3 0 0 2 0 0 0 0 0 0 1 0 0 0 0 0 0 0 0 0 0 0 0 0 0 0 0 0 0 0 0 0 0 0 0 0 0 0 0 0 0 0 0 0 0 0 0 0 0 0 0 0 0 0 0 0 0 0 0 0 0 1 0 0 0 0 0 0 0 0 0 0 0 0 0 0 0 0 3 4 0 0 1 0 0 0 0 0 0 0 0 0 0 0 0 0 0 3 0 0 0 0 0 0 1 0 0 0 0 0 0 0 0 0 0 2 0 3 0 0 0 0 0 0 0 0 2 0 0 0 0 0 0 0 0 0 0 0 0 0 0 0 0 0 0 0 0 0 0 0 0 0 0 0 0 0 1 0 0 0 0 1 0 0 2 0 1 0 0 0 0 0 0 0 0 0 0 0 0 0 0 0 1 0 0 0 0 1 0 0 0 0 0 0 0 0 0 0 0 0 0 0 0 0 0 0 0 0 0 0 0 0 0 0 0 2 0 0 0 0 0 0 0 0 2 0 0 0 0 0 0 0 0 0 0 2 0 0 0 0 0 0 1 0 0 0 0 0 0 0 0 0 1 0 0 0 0 0 0 0 0 0 0 0 0 0 0 0 0 0 0 0 2 0 0 1 0 0 0 0 0 0 0 0 0 0 0 0 0 0 0 0 0 1 0 0 0 0 0 0 0 0 0 0 0 0 0 0 0 1 0 2 0 0 0 0 0 0 2 0 0 0 0 0 0 0 0 0 0 0 0 2 0 1 0 0 0 0 0 0 0 0 0 0 0 0 0 0 0 0 0 0 0 0 0 0 0 0 2 0 0 0 0 0 0 0 0 0 0 0 0 0 1 0 2 0 0 2 0 1 0 0 1 0 0 0 0 0 0 0 0 0 0 0 2 0 0 0 0 2 0 0 0 0 0 0 1 0 0 0 0 0 0 0 0 0 0 0 0 0 0 0 0 0 0 0 0 0 0 0 0 0 0 0 0 0 0 0 1 1 0 0 0 1 0 0 0 0 0 0 0 0 0 0 1 0 0 0 0 0 0 0 0 0 0 0 0 0 3 0 3 0 0 0 0 0 0 0 1 0 1 0 0 0 0 1 0 0 0 0 0 0 0 0 0 0 0 0 0 0 0 0 0 0 0 3 0 0 0 0 0 0 0 0 0 5 0 0 0 0 0 0 0 0 0 0 0 0 0 0 0 0 0 0 0 0 0 0 0 0 0 0 0 0 0 0 0 0 0 0 0 0 0 0 0 1 0 0 0 0 1 0 0 0
Manes.09G066600.v6.1 99 3 64 11 10 105 14 40 19 12 125 27 19 11 27 101 26 10 13 2 119 22 41 31 21 64 20 40 9 15 75 12 65 13 10 120 18 29 23 12 63 23 25 9 8 87 13 23 19 2 165 31 28 24 8 121 21 58 31 11 68 9 47 1 11 164 21 38 21 16 100 38 47 4 2 97 28 49 6 11 103 10 34 10 11 85 41 48 26 31 101 46 53 32 0 20 174 61 79 33 20 160 48 50 0 18 109 41 95 16 11 91 25 30 0 4 155 37 31 16 26 182 36 31 46 11 39 12 6 25 2 93 33 89 9 8 134 28 52 13 24 676 36 69 27 22 69 20 61 0 13 100 26 34 19 18 184 45 59 25 11 172 17 49 14 5 41 24 1 13 5 102 18 83 35 26 80 24 76 0 17 140 23 87 17 14 240 44 38 23 20 54 147 30 94 22 14 509 43 162 42 14 330 40 32 43 14 437 51 136 16 30 437 43 54 24 39 237 8 81 35 32 145 56 78 31 9 194 4 105 53 27 383 13 123 33 21 255 19 81 13 17 458 66 160 28 26 279 63 121 30 12 234 47 136 43 11 156 47 135 46 20 154 34 90 20 29 223 54 97 41 24 214 59 63 28 25 1 57 32 118 39 10 372 45 113 69 26 247 33 62 38 26 202 40 150 16 42 214 62 135 24 12 179 75 107 48 32 144 60 88 48 62 158 28 90 36 19 249 43 94 17 30 218 53 86 21 30 232 46 124 17 1 179 72 98 34 24 99 72 76 1 38 353 42 168 37 37 201 43 33 28 8 534 47 138 8 48 202 50 87 44 12 367 56 94 35 29 197 28 46 31 40 28 115 45 161 28 11 246 33 102 60 8 166 47 33 22 30 188 28 3 37 15 224 5 107 42 8 99 47 59 3 18 126 34 43 38 13 118 13 63 5 29 145 62 76 18 14 111 40 105 5 47 588 41 89 16 35 62 59 54 42 51 146 31 115 21 21 135 33 25 19 8 213 57 41 11 0 247 56 63 16 30 211 17 54 46 24 312 30 72 46 27 136 25 46 13 15 145 132 44 90 37 14 203 56 15 48 4 118 23 26 15 16 179 3 100 17 18 178 22 81 29 23 53 56 60 15 11 103 44 116 34 29 211 24 104 40 23 298 59 79 51 40 246 56 78 24 11 485 31 118 19 41 221 66 88 6 13 171 43 55 41 36 352 53 71 17 30 117 47 50 32 30 156 27 56 16 25 32 67 91 20 7 137 68 122 23 21 103 37 207 23 17 34 119 31 75 22 23 87 1 57 19 11 85 3 34 8 3 116 24 39 25 12 34 15 39 11 11 56 21 36 15 8 86 17 26 5 65 60 30 97 6 12 67 24 36 21 10 121 4 52 12 18 147 1 46 26 18 91 27 56 10 7 13 0 29 11 2 78 20 51 11 17 24 27 6 13 14 78 11 52 16 10 52 32 51 24 6 62 36 58 33 9 115 1 29 45 28 21 83 22 104 18 19 174 21 102 24 32 61 43 31 17 62 104 24 83 3 8 152 25 61 12 1 98 1 32 2 17 119 27 31 36 19 57 22 25 18 20 141 40 84 4 19 71 38 72 24 11 180 8 69 18 26 66 13 39 15 20 77 29 23 8 29 103 17 28 10 17 101 21 1 12 4 158 9 52 16 34 90 17 62 4 10 124 24 62 4 11 143 36 63 19 28 24
Manes.09G066700.v6.1 0 0 0 1 8 1 0 0 0 0 0 0 0 0 1 0 1 0 1 0 0 0 1 3 0 0 1 0 0 0 0 2 0 0 0 0 0 0 0 2 0 1 1 0 0 3 1 0 0 0 0 0 1 0 0 1 0 0 1 0 2 1 1 0 0 0 0 0 1 2 0 0 0 0 0 0 0 2 0 0 1 0 0 0 0 1 0 1 0 0 0 0 2 0 0 0 0 1 1 1 3 1 0 0 0 7 3 0 0 0 4 0 0 0 0 0 0 0 0 0 0 1 0 0 0 0 0 0 1 3 0 0 0 1 0 0 2 0 1 0 0 6 0 0 0 0 2 0 4 0 1 4 0 3 0 1 1 0 0 0 1 2 0 1 0 0 1 0 0 0 0 1 0 0 0 0 0 1 0 0 0 1 4 1 0 1 1 0 0 3 2 1 0 0 2 8 2 0 1 0 1 1 3 0 0 11 3 1 0 2 1 6 0 0 0 6 0 6 1 2 2 0 1 0 0 1 0 1 0 0 1 0 0 0 0 3 4 0 0 1 0 0 4 0 1 0 1 2 0 2 0 0 1 0 0 0 0 1 0 0 1 4 1 4 2 0 0 5 2 0 0 1 0 0 2 0 1 0 1 0 0 4 0 0 2 0 0 3 1 3 1 0 1 2 0 0 1 0 2 0 1 0 0 1 1 0 0 0 0 0 0 0 1 8 2 0 1 2 7 4 5 0 2 0 0 1 0 0 2 0 0 1 0 2 0 0 0 0 1 0 0 0 0 0 1 0 6 1 0 0 1 2 0 1 0 0 0 3 6 0 9 0 1 0 0 0 0 0 2 1 1 0 0 1 3 0 1 0 2 1 3 1 3 6 0 0 1 3 0 1 0 0 0 0 2 0 0 0 1 1 3 1 0 1 1 0 2 2 15 0 0 1 0 4 0 1 2 1 2 3 0 1 1 5 2 0 2 0 0 3 0 0 1 6 3 1 1 3 1 29 3 3 3 0 5 1 0 5 0 1 2 8 0 0 7 0 2 2 1 1 0 0 1 1 9 0 6 0 4 0 0 4 1 4 8 0 1 0 2 0 7 2 0 0 0 0 0 0 0 1 3 0 0 5 1 6 0 1 0 0 0 0 7 0 3 2 2 0 1 1 0 0 0 1 1 2 0 5 0 0 3 1 1 5 3 0 3 5 0 0 2 0 0 1 0 2 0 1 0 2 0 0 1 0 1 7 2 0 5 0 0 6 3 0 0 1 0 1 1 0 0 1 5 0 0 0 6 0 2 1 1 0 0 1 3 0 3 3 0 1 0 1 0 0 0 1 1 0 0 1 0 0 0 3 1 1 1 0 1 0 0 0 0 2 0 0 0 0 1 2 4 0 3 0 0 0 0 1 0 1 1 0 0 1 2 1 0 0 0 0 0 0 6 2 1 0 7 0 0 0 0 0 3 1 1 2 1 4 2 5 0 0 0 0 0 0 4 0 0 0 0 0 2 0 1 0 1 3 0 1 1 7 1 0 0 0 0 9 2 7 6 0 1 0 3 0 0 0 0 0 0 2 0 0 1 0 0 9 0 1 1 0 5 0 1 0 0 0 7 0 0 1 3 0 3 0 2 1 0 1 2 1 0 1 0 0 0 1 2 0 0 6 0 0 0 0 0 0 4 0 3 1 0 3 2 4 1 3 0 0 5 6 1 1 1 1 1 2
Manes.09G066800.v6.1 22 10 60 33 37 32 66 48 39 11 46 58 55 28 55 39 53 11 38 11 18 16 52 84 46 17 45 40 18 34 6 12 27 15 34 32 45 47 19 37 24 52 36 24 27 22 24 33 56 27 46 47 47 48 18 19 47 35 15 46 31 21 54 5 53 47 25 29 20 24 18 60 74 4 5 14 20 78 21 42 32 26 39 43 37 36 95 97 65 51 29 45 43 52 0 32 56 87 40 57 52 20 30 41 3 44 30 56 77 44 33 35 51 44 1 1 29 38 42 43 32 57 40 38 54 22 56 21 16 36 46 16 49 55 1 27 19 33 32 28 39 29 20 33 32 66 51 32 37 2 41 29 17 23 60 29 19 44 37 37 25 59 17 63 32 36 7 39 2 62 44 42 54 34 7 50 71 39 41 0 74 40 45 129 63 35 38 62 61 87 74 50 20 58 85 86 30 17 27 67 60 44 25 45 16 31 46 13 55 63 44 56 17 51 68 44 30 46 7 77 44 34 9 59 37 23 0 8 1 63 98 38 26 39 34 37 32 6 34 22 15 29 26 25 15 64 27 23 22 37 26 20 19 21 60 36 0 37 35 24 37 44 13 67 48 51 28 14 22 15 42 44 22 14 66 61 39 0 2 22 30 16 17 20 16 20 33 42 15 40 17 46 31 12 32 35 15 33 17 43 47 64 25 13 28 15 25 25 22 24 11 31 44 9 14 61 27 23 12 36 20 18 20 32 38 49 16 25 16 31 30 33 1 13 34 54 14 11 19 23 23 2 21 10 31 22 49 41 10 32 21 30 28 10 35 28 7 62 22 37 17 37 27 29 79 38 44 33 20 28 63 56 38 41 11 29 78 52 67 19 24 80 41 44 15 36 40 63 35 18 35 1 59 1 7 1 47 60 11 4 22 9 38 23 39 21 12 34 58 26 20 56 20 36 13 43 27 30 15 5 16 99 11 35 60 37 38 54 32 3 25 25 31 32 9 19 29 24 29 4 24 26 15 16 6 40 19 28 3 29 27 28 16 43 24 24 21 38 29 20 24 7 49 21 17 18 10 34 13 67 15 27 46 42 43 48 27 53 65 31 22 40 36 31 29 9 0 33 39 23 20 45 76 35 53 13 33 58 61 14 47 31 51 48 67 24 43 37 73 24 21 42 47 34 16 12 76 33 16 19 54 32 44 45 31 14 56 64 39 35 13 27 28 39 27 13 46 19 51 39 20 24 39 33 39 13 40 30 35 33 17 31 63 41 53 42 61 90 36 43 23 39 163 45 61 72 19 31 41 32 86 28 0 52 65 17 32 39 72 20 24 22 58 55 49 17 28 31 98 20 32 25 59 26 41 48 46 13 64 36 37 10 43 58 63 25 34 33 47 20 21 24 22 108 27 36 35 2 64 24 52 32 49 27 27 35 52 0 31 46 0 4 10 27 11 36 11 51 3 33 17 11 25 69 38 53 76 69 23 27 29 27 63 33 51 47 47 0 29 39 59 58 9 63 60 63 35 57 36 80 37 36 40 84 44 76 56 34 46 60 32 42 72 22 38 70 2 10 0 19 0 22 18 22 26 47 32 17 42 56 37 26 38 39 38 17 24 7 39 29 23 24 28 19 34 44 43 2 44 30 49 45 18 26 24 51 18 12 29 31 57 27 30 23 1 34 59 35 6 33 35 60 12 13 31 59 41 15 43 106 39 82 34 35 51 55 72 51
Manes.09G066900.v6.1 0 0 0 0 0 0 0 1 0 0 0 0 0 0 0 1 0 0 0 0 0 11 2 3 2 1 0 0 2 0 0 0 2 8 0 1 1 0 0 1 0 7 0 1 1 3 2 1 0 1 0 8 0 2 1 2 8 1 3 1 0 0 0 0 0 0 0 0 2 0 0 15 0 1 0 1 5 4 2 2 2 7 0 2 0 0 3 1 4 0 0 3 1 1 0 2 0 5 19 10 9 10 9 5 0 1 2 10 1 0 4 0 6 0 0 0 0 8 12 0 1 1 4 0 2 2 0 6 0 6 21 0 3 0 2 1 0 3 7 7 1 6 8 18 0 0 4 4 14 0 0 1 8 9 3 6 0 1 2 5 1 4 7 4 5 14 0 4 0 0 1 1 3 4 0 1 2 13 3 0 0 0 3 6 2 2 4 0 2 4 1 7 0 2 12 10 0 4 31 1 30 6 13 25 3 4 30 3 11 18 3 9 14 17 12 7 2 1 0 17 9 4 3 10 11 1 0 22 0 8 9 10 1 7 5 2 8 18 11 31 7 11 19 8 31 8 6 6 11 20 7 14 9 10 37 21 2 7 7 15 0 3 7 19 9 3 7 1 22 28 3 4 14 31 13 3 8 0 0 10 16 12 6 18 39 22 2 17 28 7 5 3 12 11 9 50 12 32 8 28 29 23 2 4 10 27 12 31 2 33 54 16 28 23 6 11 5 12 15 19 11 9 10 23 31 35 8 10 11 34 33 19 0 17 69 31 33 6 2 16 15 1 19 19 19 29 10 11 35 40 1 4 14 1 32 26 6 1 10 25 48 21 0 5 21 39 9 14 4 24 24 16 13 5 27 5 17 29 5 17 21 8 30 17 40 79 22 5 32 4 19 0 21 0 21 2 2 10 3 17 48 57 8 14 25 18 31 7 23 52 6 35 16 15 17 45 40 1 19 43 69 86 7 21 31 39 40 16 23 20 41 102 13 25 10 12 36 5 21 27 11 22 5 11 75 108 4 5 0 20 38 46 4 5 33 28 69 3 4 13 15 19 6 3 32 22 53 9 25 7 6 20 3 7 8 1 9 0 2 8 2 33 2 2 1 2 0 3 4 7 8 7 5 6 2 9 4 6 4 1 0 4 12 4 4 0 0 4 0 2 11 6 13 6 3 8 5 17 1 4 4 11 11 9 19 12 9 8 2 7 0 16 7 1 9 3 16 22 8 3 6 25 9 2 4 0 14 5 11 1 2 27 10 7 0 1 8 4 5 8 6 3 3 4 2 6 2 5 1 16 0 4 0 3 3 6 1 1 0 14 5 5 0 0 0 4 0 1 6 11 2 0 3 0 2 1 1 10 4 0 0 0 11 0 3 0 0 20 2 2 3 0 1 3 1 0 7 0 2 5 3 0 11 5 3 11 0 0 0 0 0 11 25 1 6 1 0 5 0 14 0 0 18 1 1 4 0 1 1 0 0 2 4 1 0 1 0 0 1 1 0 3 6 1 3 1 0 1 0 1 0 0 0 4 2 3 1 0 9 1 5 0 2 4 0 0 0 0 0 9 0 15 0 4 5 13 1 1 1 1 1 3 0 4 2 2 7 13 8 18 6 7 12 4 14 3 1 0 25 22 0 0 5 31 1 4 23 8 9 14 0 10 3 0 0 3 0 1 22 2 10 0 7 16 3 0 0 0 2 5 0 3 6 13 1 11 3 7
Manes.09G067000.v6.1 0 0 0 0 0 0 0 0 0 0 0 0 0 0 0 0 0 0 0 0 0 0 0 0 0 0 0 0 0 0 0 0 0 0 0 0 0 0 0 0 0 0 0 0 0 0 0 0 0 0 0 0 0 0 0 0 0 0 0 0 0 0 0 0 0 0 0 0 0 0 0 0 0 0 0 0 0 0 0 0 0 0 0 0 0 0 0 0 0 0 0 0 0 0 0 0 0 0 0 0 0 0 0 0 0 0 0 0 0 0 0 0 0 0 0 0 0 0 0 0 0 0 0 0 0 0 0 0 0 0 0 0 0 0 0 0 0 0 0 0 0 0 0 0 0 0 0 0 0 0 0 0 0 0 0 0 0 0 0 0 0 0 0 0 0 0 0 0 0 0 0 0 0 0 0 0 0 0 0 0 0 0 0 0 0 0 0 0 0 0 0 0 0 0 0 0 0 0 0 0 0 0 0 0 0 0 0 0 0 0 0 0 0 0 0 0 0 0 0 0 0 0 0 0 0 0 0 0 0 0 0 0 0 0 0 0 0 0 0 0 0 0 0 0 0 0 0 0 0 0 0 0 0 0 0 0 0 0 0 0 0 0 0 0 0 0 0 0 0 0 0 0 0 0 0 0 0 0 0 0 0 0 0 0 0 0 0 0 0 0 0 0 0 0 0 0 0 0 0 0 0 0 0 0 0 0 0 0 0 0 0 0 0 0 0 0 0 0 0 0 0 0 0 0 1 0 0 0 0 0 0 0 0 0 0 0 0 0 0 0 0 0 0 0 0 0 0 0 0 0 0 0 0 0 0 0 0 0 0 0 0 0 0 0 0 0 0 0 0 0 0 0 0 0 0 0 0 0 0 0 0 0 0 0 0 0 0 0 0 0 0 0 0 0 0 0 0 0 0 0 0 0 0 0 0 0 0 0 0 0 0 0 0 0 0 0 0 0 0 0 0 0 0 0 0 0 0 0 0 0 0 0 0 0 0 0 0 0 0 0 0 0 0 0 0 0 0 0 0 0 0 0 0 0 0 0 0 0 0 0 0 0 0 0 0 0 0 0 0 0 0 0 0 0 0 0 0 0 0 0 0 0 0 0 0 0 0 0 0 0 0 0 1 0 0 0 0 0 0 0 0 0 0 0 0 0 0 0 0 0 0 0 0 0 0 0 0 0 0 0 0 0 0 0 0 0 0 0 0 0 0 0 0 0 0 0 0 0 0 0 0 0 0 0 0 0 0 0 0 0 0 0 0 3 0 0 0 0 0 0 0 0 0 0 0 0 0 0 0 0 0 0 0 0 1 0 0 1 0 0 0 0 0 0 0 0 0 0 0 0 0 0 0 0 0 0 0 0 0 0 0 0 0 0 0 0 0 0 0 0 0 0 0 0 0 0 0 0 0 0 0 0 0 0 0 0 0 0 0 0 0 0 0 0 0 0 0 0 0 0 0 0 0 0 0 0 0 0 0 0 0 0 0 0 0 0 0 0 0 0 0 0 0 0 0 0 0 0 0 0 0 0 0 0 0 0 0 0 0 0 0 0 0 0 0 0 0 0 0 0 0 0 0 0 0 0 0 0 0 0 0 0 0 0 0 0 0 0 0 0 1 0 0 0 0 0 2 0 0 0 0 0 0 0 0 0 0 0 0 0 0 1 0 0 0 0 0 0 0 0 0 0 0 0 0 1 0 0 0 0 0 0 0 0 0 2 0 0
Manes.09G067100.v6.1 3 3 1 2 0 4 1 5 5 1 5 7 4 0 3 33 16 2 18 3 2 4 2 1 3 2 1 1 2 4 8 1 2 0 1 0 1 2 9 2 28 44 28 14 17 15 20 14 10 8 2 8 6 0 0 0 3 3 18 0 31 19 45 0 15 2 2 4 1 0 3 2 5 1 0 2 3 5 0 1 4 0 4 1 2 10 9 5 8 3 95 30 31 23 0 4 17 1 2 1 1 9 1 8 0 2 49 39 44 24 11 32 26 19 0 3 9 0 1 2 1 7 0 4 4 0 22 23 10 10 17 18 39 49 4 15 20 23 23 29 10 3 4 3 7 4 31 35 31 0 11 15 15 22 14 17 45 50 23 21 14 69 16 42 19 27 17 39 0 14 13 6 6 7 1 1 23 16 38 0 32 37 22 70 21 18 9 4 5 2 7 28 17 20 31 20 17 2 0 13 1 0 0 1 1 3 0 0 0 7 0 1 0 1 2 1 1 43 1 49 12 17 18 23 13 9 0 9 0 30 23 22 25 5 24 18 14 2 1 3 1 0 4 4 3 2 1 21 4 22 18 9 1 1 6 0 0 2 1 0 1 1 2 0 3 1 1 0 0 1 0 2 1 2 5 2 3 0 1 5 2 0 2 5 6 4 1 0 2 0 2 0 3 1 2 2 4 1 16 33 30 13 10 3 0 2 8 1 4 0 0 1 2 1 1 6 0 1 17 25 16 22 16 2 0 1 0 0 1 0 0 0 1 1 0 2 0 1 1 0 2 1 0 13 15 26 27 14 24 15 21 18 13 0 4 1 5 1 33 12 25 18 6 2 3 0 0 0 18 20 40 22 13 0 1 1 3 4 0 0 0 0 2 0 1 0 1 1 0 3 0 0 2 0 0 0 4 0 0 7 31 16 11 12 3 1 0 0 0 26 12 18 39 22 5 7 18 7 6 7 11 40 2 5 2 2 1 1 3 0 0 4 2 3 5 1 0 1 2 19 31 12 30 15 0 0 0 0 2 67 37 31 19 18 20 23 24 4 23 3 0 0 0 6 36 5 22 43 10 7 2 0 1 4 0 43 36 33 35 10 14 11 14 23 20 0 0 1 1 0 1 0 1 2 0 23 20 10 11 6 0 0 0 0 3 1 1 3 0 0 1 1 0 0 0 0 1 0 1 0 0 3 4 1 4 1 3 1 5 2 1 0 1 1 0 0 1 0 0 0 12 7 20 9 15 22 29 15 8 17 3 0 1 2 2 4 6 7 1 0 2 0 15 1 0 2 1 3 2 4 2 3 1 1 3 1 0 1 5 0 3 0 2 10 2 0 2 1 2 0 1 1 2 0 4 0 30 11 27 11 18 0 1 0 3 2 4 3 9 1 2 16 22 35 9 10 0 0 7 0 7 0 1 1 0 1 5 0 4 1 0 2 0 5 1 6 0 0 1 0 10 3 1 3 1 1 6 9 5 0 1 46 45 33 21 13 1 0 5 17 2 0 1 3 2 3 0 0 5 4 1 0 44 23 25 35 12 66 38 51 16 9 9 2 2 2 0 0 0 0 0 0 1 0 2 4 1 12 15 12 13 10 0 4 6 0 1 0 2 6 1 0 0 2 11 2 1 6 29 24 12 13 1 1 2 0 3 14 17 14 15 14 25 7 1 19 15 2 0 1 3 5 0 5 0 0 5 44 29 44 6 18 4 3 2 2 0 2
Manes.09G067200.v6.1 22 11 8 74 52 31 41 32 46 26 12 20 20 14 29 39 93 2 45 6 28 56 25 74 41 6 98 39 23 25 18 73 21 40 20 15 99 24 20 58 32 117 26 31 21 48 50 36 43 31 42 111 32 90 39 32 106 40 37 24 17 35 25 0 9 15 19 12 65 45 24 132 67 3 4 25 71 69 33 48 20 65 23 77 8 40 151 53 43 60 29 51 35 36 0 28 34 79 40 73 71 22 51 32 0 36 27 62 44 12 40 36 73 3 1 3 65 61 86 28 60 71 71 4 48 41 16 70 0 48 39 17 55 43 16 20 23 68 22 74 29 73 81 55 16 12 64 95 78 0 29 29 59 23 48 53 20 64 37 46 35 59 55 33 42 63 22 70 0 34 23 13 54 41 17 39 47 112 46 0 34 54 47 109 81 37 33 99 27 70 47 50 36 97 103 116 64 61 136 80 91 69 50 160 26 93 85 66 115 85 41 106 54 106 82 106 88 134 11 97 62 51 43 129 151 52 6 42 2 76 70 55 61 35 82 77 31 35 71 74 51 51 62 32 54 54 32 31 61 59 61 46 23 64 89 51 10 44 47 34 62 37 34 120 55 76 47 24 57 63 90 47 42 60 75 72 57 1 22 65 48 72 76 122 77 49 152 93 61 80 18 77 42 125 90 81 41 116 94 176 69 97 29 68 116 46 74 71 55 107 69 59 152 69 36 89 92 61 106 98 85 37 55 165 201 130 42 57 35 58 104 63 1 42 90 66 63 66 49 77 100 6 81 60 86 103 69 101 94 146 27 64 80 48 66 107 30 59 125 25 72 105 22 51 136 114 66 87 44 73 61 63 86 70 19 172 86 115 109 107 62 57 116 73 80 152 53 121 84 40 123 3 105 3 74 1 120 160 35 48 134 45 57 43 196 65 51 69 93 56 39 85 75 107 43 131 47 69 77 56 114 177 30 63 206 148 76 121 105 66 76 89 95 81 52 63 89 71 79 53 63 108 66 50 71 109 23 58 27 97 91 104 76 107 74 110 105 81 64 46 112 27 117 54 132 58 61 136 49 114 31 68 39 75 64 75 72 10 86 69 32 87 16 69 38 19 3 66 44 45 35 144 66 96 38 26 82 35 55 11 75 89 59 30 39 51 61 33 83 48 54 88 62 72 50 87 144 108 40 41 96 100 88 54 61 104 66 77 26 66 19 100 35 59 31 37 107 40 34 44 45 90 52 73 108 31 108 41 44 46 20 83 82 55 17 12 233 77 58 44 39 88 101 70 51 100 40 80 40 87 49 31 0 73 124 58 35 26 21 35 26 21 89 23 23 32 11 25 78 43 43 27 62 55 47 61 15 54 72 41 56 42 95 50 33 37 58 138 41 58 39 40 77 64 32 51 50 0 41 28 74 35 103 61 55 100 24 4 15 23 3 9 78 14 77 20 20 75 0 64 50 37 97 45 62 34 56 160 36 42 23 62 79 39 100 5 45 2 37 112 37 120 21 84 142 106 58 158 75 93 47 55 13 76 57 135 120 45 133 85 69 69 84 137 54 36 0 121 2 87 4 60 43 75 67 64 45 38 51 37 22 58 66 73 69 27 66 28 81 92 62 48 64 82 73 86 88 11 68 52 43 41 46 90 13 97 33 54 85 94 81 76 61 94 1 49 22 39 62 37 65 37 43 105 55 35 34 39 92 61 39 25 62 85 39 65 46 53
Manes.09G067300.v6.1 553 35 777 355 303 639 296 563 152 119 749 288 611 87 247 547 429 84 167 65 423 246 486 699 175 235 433 1487 112 252 221 290 376 253 204 432 286 582 109 297 364 525 364 123 129 392 421 801 232 96 680 459 488 456 97 438 556 598 274 137 366 294 406 12 260 471 335 770 488 200 547 618 516 17 23 443 322 1277 100 164 773 174 438 277 71 124 281 607 556 353 290 279 369 331 2 293 631 535 710 553 130 595 401 329 8 122 482 513 1780 113 147 498 469 168 0 34 347 492 604 103 446 936 473 427 421 174 496 342 135 262 344 139 637 695 56 108 403 403 843 191 2103 1130 630 780 130 134 472 510 621 5 215 470 358 462 207 722 458 464 873 228 93 726 361 512 154 301 356 504 5 160 84 349 339 423 141 290 616 386 596 2 283 720 394 660 422 271 314 465 661 543 275 489 403 646 1728 561 202 941 491 695 312 174 710 501 337 256 176 746 512 1027 179 139 600 497 1715 1036 435 1071 16 1476 407 316 685 486 593 260 21 325 14 1001 449 779 925 178 670 280 234 359 260 503 230 162 621 387 902 287 143 443 346 729 282 185 511 625 888 550 18 529 400 434 173 133 449 518 535 371 258 366 488 790 323 192 498 436 1039 326 242 4 180 680 876 296 121 935 494 1210 190 105 1027 455 574 309 157 688 360 1148 88 245 802 418 594 222 111 579 403 647 360 323 727 484 656 271 435 574 286 796 311 190 478 256 858 195 264 1031 480 906 147 243 471 303 995 271 3 570 745 415 325 221 353 507 1094 25 229 354 349 704 287 490 680 463 593 302 134 673 275 1122 166 570 436 567 518 477 219 619 666 918 334 184 730 310 995 240 182 163 293 698 1263 382 427 1258 345 1226 756 137 874 808 711 273 366 589 422 14 627 34 690 38 839 771 174 494 477 1010 158 162 565 398 530 232 200 778 249 685 251 381 518 495 1126 163 312 385 729 1525 99 399 844 443 412 973 173 469 388 1020 450 342 635 275 930 238 167 465 449 367 303 158 457 454 260 179 86 1102 292 835 118 384 733 310 868 911 290 738 370 575 472 178 1251 366 796 340 434 651 490 250 1086 352 141 891 539 112 579 198 649 791 714 228 146 293 3 1498 116 173 462 679 656 268 207 674 367 716 334 77 453 445 1104 302 154 847 324 751 314 118 600 512 605 148 215 603 678 944 176 128 888 467 854 219 224 639 298 1403 78 154 439 403 1152 369 139 776 524 362 167 150 689 513 869 306 434 445 496 766 200 200 168 347 1076 444 49 946 952 814 164 184 694 486 2236 300 143 535 713 604 944 273 223 824 10 857 336 120 509 211 315 161 109 595 571 270 350 375 306 177 1212 212 90 462 551 729 230 154 382 361 687 143 810 281 520 897 330 132 536 529 457 249 91 531 367 564 197 281 682 6 752 281 165 589 731 902 219 140 77 15 252 108 14 244 358 458 223 304 60 328 34 556 173 357 350 595 393 207 432 927 857 88 87 498 528 479 349 88 464 6 337 109 141 539 381 778 1586 672 217 741 271 672 331 174 238 509 1111 475 327 395 664 1256 361 235 760 566 532 276 10 504 13 1594 20 342 323 422 488 320 107 601 415 288 350 517 428 442 344 133 371 439 415 501 296 109 665 429 843 257 416 154 459 501 168 244 385 495 392 273 314 357 459 1288 251 472 617 545 10 306 173 215 274 575 182 322 500 581 613 121 81 603 485 596 118 109 714 619 470 575 204 457
Manes.09G067400.v6.1 0 0 0 0 0 0 0 0 0 0 0 0 2 0 0 0 0 0 0 0 0 0 0 0 0 0 0 0 0 0 0 0 0 0 0 0 0 0 0 0 0 0 0 0 0 0 0 0 0 0 0 0 0 0 0 0 0 0 0 0 0 0 0 0 0 0 0 0 0 0 0 0 0 0 0 0 0 0 0 0 0 0 0 0 0 0 0 0 0 0 0 0 0 0 0 0 0 0 8 0 0 0 0 13 0 0 0 0 0 0 0 0 0 0 0 0 0 0 1 2 0 0 0 0 0 0 0 0 0 0 0 0 0 0 0 0 0 0 1 0 0 0 0 21 0 0 0 0 21 0 0 0 0 16 0 0 0 0 0 0 0 0 0 4 0 0 0 0 0 0 0 0 0 20 0 0 0 0 0 0 0 0 0 1 0 0 0 0 0 0 0 10 0 0 24 0 0 0 0 0 0 0 0 0 6 0 0 0 1 35 0 0 0 0 0 0 0 0 0 1 0 0 0 0 0 0 0 0 0 1 0 0 0 0 4 0 0 0 0 6 0 0 0 0 0 0 0 0 0 0 0 0 0 0 0 0 0 0 0 0 0 0 0 0 0 0 0 0 0 1 0 0 0 0 0 0 0 0 0 0 0 0 0 0 0 0 0 0 0 0 1 0 0 0 0 1 0 0 1 0 1 0 0 0 0 2 0 0 0 0 2 0 0 0 0 0 0 0 0 3 3 0 0 0 0 4 0 0 0 0 0 0 0 0 0 1 0 0 0 0 1 0 0 0 0 2 0 0 0 0 1 0 0 0 2 2 0 0 0 0 3 0 0 0 0 1 0 0 0 0 1 0 1 0 0 0 2 0 0 0 0 1 0 0 0 0 1 0 0 0 0 0 0 0 0 0 0 0 0 0 0 0 0 0 0 0 0 0 0 0 0 12 0 0 0 0 4 0 0 0 0 0 0 0 0 0 0 0 0 0 0 11 0 0 0 0 1 0 0 0 0 0 0 0 0 0 3 0 0 0 0 38 0 0 0 0 0 0 0 0 1 0 0 0 0 0 7 0 0 1 0 0 0 0 0 0 0 0 0 0 0 0 0 0 0 0 0 0 0 0 0 0 7 0 0 0 0 3 0 0 0 0 0 0 0 0 1 1 0 0 0 0 7 0 0 0 0 1 0 0 0 0 5 0 0 0 0 1 0 0 0 0 0 0 0 0 0 5 0 0 0 0 14 0 0 0 0 1 0 0 0 0 2 0 0 0 0 0 0 0 0 0 3 0 0 0 0 0 0 0 0 0 0 0 0 0 0 0 0 0 0 0 0 0 0 0 0 0 0 2 0 0 0 0 0 0 0 0 0 0 0 0 0 0 0 0 0 0 1 0 0 0 0 0 0 0 0 0 0 0 0 0 0 0 0 0 0 0 0 0 0 0 0 0 0 0 0 0 0 0 0 0 0 0 0 0 0 0 0 0 0 0 0 0 0 0 0 0 0 0 0 0 1 0 4 0 0 0 0 1 0 0 0 0 8 0 0 0 0 0 0 0 0 0 2 0 0 0 0 0 0 0 0 0 4 0 0 0 0 0 0 0 0 0 0 0 0 0 0 18 0 0 0 0 2 1 0 0 0 2 0 0 0 0 0 0 0 0 0 0 0 0 0 0 0 0 0 0 0 0 0 0 0 0 0 0 0 0 0 0 0 0 0 0 0 0 0 0
Manes.09G067500.v6.1 234 5 75 9 9 93 3 29 11 5 141 18 35 3 6 126 6 7 2 2 96 5 50 14 16 94 10 12 4 4 127 6 34 2 4 228 15 8 55 3 123 16 25 4 4 184 11 18 9 2 312 29 67 8 4 178 17 60 35 7 129 14 35 0 2 458 22 20 9 3 231 36 92 3 2 195 12 32 0 4 281 14 27 13 3 315 39 31 11 7 288 9 34 25 1 0 378 12 127 14 0 193 12 64 0 1 206 14 17 5 7 184 13 15 2 4 336 8 27 4 15 160 14 21 7 3 47 5 0 5 3 128 26 46 6 1 237 17 35 3 1 744 13 117 8 5 177 11 85 1 3 322 18 73 2 9 254 7 43 9 2 288 8 64 3 7 103 9 1 6 1 290 11 106 25 3 190 25 47 0 7 258 12 65 2 5 420 13 82 8 10 101 186 8 205 12 1 301 13 134 12 3 233 15 30 3 5 169 10 91 7 3 114 15 21 16 14 312 1 25 12 6 106 11 59 8 6 104 4 77 12 1 322 1 32 5 8 228 7 41 7 3 367 16 30 5 7 194 7 44 7 9 279 16 39 3 1 141 9 32 6 10 226 11 45 2 13 312 12 26 9 2 139 8 33 9 16 0 37 9 73 6 10 298 17 38 25 4 314 20 41 9 2 102 13 66 3 24 205 4 55 0 3 121 4 42 5 4 128 15 43 10 12 137 17 35 4 3 69 18 34 1 9 125 15 38 5 5 223 19 11 10 0 134 25 44 22 11 82 13 23 0 7 122 6 38 20 13 145 13 35 6 2 284 8 38 0 7 134 6 30 3 12 447 11 31 5 4 178 11 35 8 1 12 106 18 89 9 9 239 1 74 26 2 179 21 15 3 15 303 11 0 5 6 346 0 82 26 5 79 10 16 1 3 57 11 11 0 3 177 10 60 0 9 104 13 38 3 2 109 13 31 4 19 157 9 29 7 5 97 20 46 10 7 224 11 63 7 5 266 25 18 10 4 174 27 42 6 1 198 33 78 7 1 357 9 39 7 6 327 7 29 14 8 304 6 63 2 15 68 196 18 67 13 3 239 15 5 6 0 229 24 20 6 2 82 0 36 8 17 156 5 70 5 3 120 11 48 3 1 26 4 13 0 0 121 13 36 2 3 157 2 42 3 15 121 19 46 0 2 208 9 36 2 4 61 18 18 2 7 151 10 17 5 3 230 10 57 5 3 157 10 66 4 2 148 11 32 6 1 65 17 68 7 2 212 15 60 0 2 155 6 250 1 2 33 215 16 36 8 4 258 2 40 15 1 185 16 46 4 2 209 17 64 23 13 73 23 25 7 12 113 21 31 6 3 194 4 29 1 186 80 16 66 7 10 106 11 63 4 1 155 4 47 5 13 145 3 31 4 15 163 18 15 0 7 15 1 15 8 1 150 13 50 12 11 25 19 12 9 5 225 14 82 8 9 191 27 35 1 3 148 25 23 6 3 56 0 42 4 18 0 118 18 94 6 2 197 22 64 5 14 99 13 81 12 15 269 17 40 6 1 229 20 106 17 2 133 3 10 3 0 157 15 71 3 4 262 13 53 7 7 145 19 43 6 0 128 18 97 4 1 343 14 55 5 14 102 28 40 5 10 73 20 13 3 2 194 7 13 7 20 147 15 3 5 15 317 6 28 0 17 189 22 56 15 6 331 16 110 2 5 244 10 38 2 8 15
Manes.09G067600.v6.1 21 0 48 43 67 13 35 60 24 82 25 68 19 16 89 25 54 8 26 16 15 51 20 51 103 9 54 164 23 73 13 21 27 41 79 17 61 35 17 60 20 99 21 18 100 20 42 76 74 71 14 90 14 37 50 15 52 23 81 96 6 30 17 0 55 12 26 33 52 63 11 66 8 1 0 16 32 85 33 92 10 16 31 42 57 4 25 30 79 62 7 53 21 38 0 44 22 72 21 107 89 18 34 12 3 145 11 56 112 32 83 11 60 6 1 22 41 49 23 23 146 16 49 8 70 74 7 35 14 57 118 8 33 37 30 39 12 62 69 57 248 31 50 29 26 52 18 49 33 5 41 8 40 15 47 84 14 56 26 68 82 24 44 18 29 119 7 59 1 13 87 13 26 20 18 46 22 61 33 0 128 18 108 48 66 98 26 60 18 80 63 18 16 94 32 86 137 32 90 47 70 98 57 144 19 41 169 16 102 67 37 126 46 89 101 60 129 26 24 101 63 99 32 95 83 55 1 27 10 65 68 118 10 65 34 47 205 32 68 80 83 178 57 103 98 66 118 30 82 60 62 236 21 115 125 105 3 24 84 39 101 184 27 140 162 110 412 20 81 90 65 150 55 113 84 113 230 0 13 52 50 52 48 34 91 84 69 163 46 65 27 50 85 33 60 74 10 174 25 85 53 47 110 35 40 45 30 151 18 59 31 76 317 37 28 56 19 112 29 23 36 39 160 43 52 68 43 153 28 25 174 47 0 21 90 52 63 252 24 50 148 0 218 30 68 22 39 241 34 89 17 65 56 35 69 91 25 85 32 110 56 159 61 10 108 112 57 114 20 75 47 41 43 140 32 201 49 86 373 42 65 76 116 84 81 205 108 40 215 37 101 0 102 7 37 4 44 112 110 22 100 76 40 131 54 68 76 50 202 34 28 51 37 184 18 130 54 56 223 41 134 133 49 323 63 123 58 112 108 27 108 95 105 235 15 66 78 86 110 26 54 54 75 143 42 137 15 45 9 44 58 51 46 119 24 101 71 92 193 39 48 104 71 113 41 39 48 109 259 186 11 68 47 62 78 31 72 13 55 229 25 110 41 56 141 27 0 84 45 116 23 78 32 67 40 31 71 23 64 73 33 73 181 59 210 21 49 46 39 72 30 60 27 58 130 18 82 60 39 165 33 59 46 40 118 57 84 130 40 52 12 47 67 50 120 9 63 15 41 101 21 61 34 55 122 20 100 37 31 124 16 97 31 56 28 12 138 55 37 92 19 48 88 66 121 47 11 55 108 33 77 18 3 45 93 100 25 21 15 12 42 7 38 26 61 94 12 16 74 48 39 14 32 49 54 72 20 35 23 27 24 22 67 42 22 31 22 54 36 43 66 17 47 69 39 158 25 1 65 74 147 26 64 65 32 107 11 0 29 12 2 9 56 17 31 56 7 50 3 38 127 10 53 32 47 116 15 78 67 36 23 13 37 36 82 55 34 1 44 35 48 68 14 61 54 84 102 45 25 46 40 105 9 28 9 89 198 17 127 206 120 289 21 59 40 29 1 31 2 212 8 136 16 45 53 67 149 14 53 13 46 189 31 43 28 25 138 32 86 41 43 114 25 26 100 90 51 15 85 11 64 164 11 118 59 36 114 21 38 114 43 116 33 132 2 60 156 11 68 38 76 183 28 83 48 21 45 54 62 37 32 96 32 84 32 56 95 48
Manes.09G067700.v6.1 262 39 175 351 382 439 267 207 124 106 336 409 148 57 381 419 305 25 151 37 335 312 126 500 238 92 312 182 125 184 128 328 151 164 138 279 418 123 94 316 200 539 192 125 104 251 209 215 157 130 313 530 154 429 161 211 415 188 247 292 84 242 130 4 63 182 207 145 293 117 223 504 121 12 11 179 408 298 195 200 116 301 79 341 69 129 413 239 333 259 122 348 158 219 5 355 247 338 265 428 328 270 261 169 7 309 175 601 236 141 201 206 416 49 4 60 370 257 142 80 150 313 237 70 271 132 167 208 11 233 127 153 362 165 96 132 122 303 101 206 496 327 366 180 296 108 298 584 162 20 183 118 313 149 338 497 114 442 132 213 192 524 303 203 156 201 110 339 2 201 195 162 193 112 189 297 169 272 86 0 190 266 634 280 502 243 213 524 83 526 120 184 255 465 589 328 299 459 325 206 368 280 324 780 57 314 339 450 530 212 266 213 326 518 342 460 230 307 101 275 190 97 409 453 313 188 26 259 24 337 299 483 849 140 145 251 214 114 315 126 309 197 126 436 198 314 211 238 581 222 335 155 175 329 275 385 7 253 303 73 365 207 210 596 145 469 240 105 205 216 359 227 234 426 202 395 218 6 48 365 146 238 191 336 286 157 305 252 274 359 125 270 153 324 270 200 98 249 233 231 126 200 94 153 200 94 297 127 120 317 79 155 157 198 160 210 205 117 186 277 145 134 88 350 264 154 164 206 149 150 151 220 6 185 422 123 168 175 190 455 163 7 158 228 296 214 204 166 281 318 113 187 138 434 177 185 125 340 100 186 73 284 110 394 423 239 290 181 292 332 214 288 178 189 137 862 291 464 213 339 272 260 434 209 326 530 122 281 190 174 313 4 615 30 247 23 151 317 128 244 608 110 249 168 585 412 140 356 288 426 223 252 242 217 231 389 144 211 92 150 884 434 130 175 446 536 87 523 252 167 222 266 379 237 170 223 159 261 127 126 288 186 170 106 191 563 129 251 29 548 307 205 204 95 153 191 208 669 176 213 211 137 364 149 532 260 144 282 122 287 197 219 252 258 165 469 342 40 302 103 181 449 140 173 199 78 3 139 137 154 112 477 238 350 228 173 387 194 224 40 279 413 430 262 261 365 287 161 373 225 171 503 173 256 124 268 506 124 202 207 502 302 255 278 149 456 418 363 138 141 148 341 155 298 111 151 216 64 180 157 194 432 177 323 592 106 335 127 132 137 60 411 277 480 110 281 940 359 191 308 181 323 595 576 243 341 201 306 338 210 275 211 4 215 343 225 208 199 206 99 193 85 402 160 294 97 184 179 344 199 207 218 722 201 256 232 254 155 180 130 344 242 264 208 265 104 232 438 133 222 216 199 369 425 235 190 161 4 219 278 222 145 253 290 239 109 225 6 173 179 7 59 141 132 140 134 25 247 17 235 166 187 197 185 388 194 413 392 189 91 141 155 268 85 323 75 317 3 94 279 159 430 132 552 261 637 204 517 220 318 298 224 208 379 214 316 218 202 334 386 197 122 645 471 227 232 2 321 5 223 10 198 169 387 208 410 216 219 331 144 318 564 410 353 141 124 306 190 475 219 231 303 210 326 228 242 235 124 275 141 287 194 252 238 165 269 594 179 214 319 141 169 304 716 9 397 263 116 329 219 200 306 220 369 226 166 219 387 615 293 163 270 462 410 140 338 368 239
Manes.09G067800.v6.1 145 22 540 113 323 163 92 171 131 138 754 110 149 23 317 263 72 28 53 80 132 72 173 99 207 152 57 29 31 191 87 56 141 66 290 187 67 132 85 189 283 87 115 31 238 380 74 99 85 109 324 103 273 98 89 131 61 148 87 235 263 93 143 7 141 410 57 99 71 150 322 131 207 5 13 117 84 163 49 288 342 62 119 95 144 1096 91 239 89 127 450 40 117 97 2 66 1280 158 648 142 360 1149 84 215 6 199 1118 91 243 144 306 726 79 38 4 52 232 36 112 22 140 1019 85 90 116 170 216 52 20 103 115 111 132 294 48 151 184 92 161 83 113 779 84 422 57 183 235 83 268 0 100 328 54 171 47 110 1073 143 259 120 245 505 81 280 100 172 164 98 1 99 198 406 64 371 27 85 347 81 247 0 279 700 61 184 123 123 311 110 236 136 240 292 261 90 405 254 189 218 117 712 145 229 288 133 116 183 373 301 100 556 129 223 131 105 365 154 222 410 28 383 154 404 254 162 230 113 20 116 6 420 103 168 596 75 251 136 433 784 78 362 60 240 2794 78 346 127 158 789 94 291 92 254 849 60 328 92 15 500 86 223 85 203 465 86 261 65 351 398 78 169 147 319 708 92 216 99 363 2 262 429 964 125 176 5832 116 999 211 646 3051 342 693 168 204 1854 310 978 53 442 785 242 359 225 245 2451 402 574 152 438 360 167 227 260 432 1970 313 1049 133 285 1751 222 419 95 224 1881 273 586 103 243 712 73 184 205 6 671 187 394 193 541 178 82 163 19 260 449 96 404 166 492 489 152 157 170 228 567 138 369 115 184 1341 121 282 140 88 439 242 418 127 282 363 93 334 111 158 273 270 202 463 158 475 916 87 307 219 296 303 322 213 142 271 967 106 9 196 9 4215 10 1365 251 219 105 178 123 91 197 719 75 168 133 292 318 61 284 96 263 186 87 215 102 191 138 153 400 34 320 4173 341 870 221 130 1721 603 1237 182 442 2224 261 1507 106 118 2506 444 411 129 320 3081 1038 433 103 18 4127 451 1263 88 487 2008 393 1044 126 441 2474 222 101 208 438 4254 225 1073 156 271 301 442 159 260 126 191 1248 127 46 135 220 320 115 100 163 251 289 1 231 83 254 1457 118 242 123 150 293 112 465 99 28 138 89 155 55 186 404 48 179 109 404 896 57 273 100 160 163 72 299 85 280 514 67 264 74 239 184 120 221 103 203 635 107 259 77 139 452 167 249 146 197 327 76 235 109 165 1594 77 340 50 254 51 116 373 89 205 292 163 242 45 191 351 78 791 51 159 104 365 70 105 78 127 218 11 154 74 120 651 25 101 45 107 357 70 151 89 95 55 63 128 63 110 189 83 96 38 89 370 44 132 61 159 235 39 177 64 118 176 64 240 75 105 401 95 159 41 314 510 6 278 49 171 1007 100 250 80 161 65 8 60 82 7 347 31 152 45 173 35 47 10 64 137 398 66 267 77 244 559 122 136 20 73 519 141 147 161 200 770 1 164 188 174 57 412 117 228 108 136 562 35 202 64 127 249 91 176 67 323 853 116 152 55 154 335 118 259 104 0 607 5 69 7 89 139 51 142 91 154 99 55 86 82 99 461 95 159 33 123 53 78 232 44 141 938 77 233 119 57 126 81 180 103 225 206 129 21 114 96 566 71 125 25 77 383 78 3 54 272 500 88 137 74 327 502 89 186 71 115 418 121 231 24 231 425 78 109 82 128 55
Manes.09G067900.v6.1 11 12 62 25 73 20 34 40 16 28 31 86 44 19 65 23 45 13 36 20 6 17 36 30 28 11 29 4 19 43 5 19 27 31 30 5 19 33 22 35 15 33 41 18 33 33 45 32 101 27 30 39 56 44 17 16 29 66 22 42 33 34 64 0 57 34 35 18 53 39 17 59 89 0 6 20 46 37 10 35 25 18 20 42 25 48 69 51 43 71 22 19 34 24 1 48 54 47 61 46 30 31 37 59 1 52 25 57 35 25 47 34 36 14 0 24 22 34 39 9 45 31 19 18 47 26 43 26 10 34 38 15 33 31 7 16 28 26 20 36 30 28 28 85 49 45 64 67 65 2 32 35 36 41 29 83 13 34 33 19 37 74 38 98 37 50 20 26 0 34 25 33 28 33 58 39 48 34 79 0 87 67 72 83 76 60 34 42 60 62 60 38 24 76 158 106 60 33 25 129 57 54 11 48 18 30 36 13 34 60 32 51 13 35 68 69 71 33 14 75 53 64 28 49 134 69 0 12 3 90 88 66 25 18 45 23 56 5 15 41 33 30 20 20 57 32 34 9 28 33 41 26 9 37 75 32 7 21 24 27 25 34 7 39 42 29 50 11 31 32 52 38 6 17 40 48 40 1 16 43 50 24 34 41 25 55 31 45 56 47 24 40 33 25 38 45 10 38 18 29 47 38 19 23 23 33 33 13 24 16 48 29 46 21 24 64 24 24 19 39 41 20 39 20 36 65 40 47 16 14 27 21 0 11 33 53 36 38 8 36 18 1 45 9 27 28 47 48 22 33 31 49 50 20 22 44 36 57 24 50 29 31 16 12 73 62 37 52 16 62 91 38 55 44 7 42 64 30 86 9 38 85 68 42 19 104 23 46 48 18 24 1 57 8 29 4 90 77 47 8 33 14 20 32 15 27 15 48 23 30 21 49 19 53 6 15 36 13 28 11 37 66 25 59 70 61 65 73 60 13 40 52 54 68 16 39 57 33 47 45 63 29 32 56 8 38 26 25 0 54 47 65 33 59 20 40 55 44 63 20 23 36 61 37 80 36 46 54 66 91 45 21 63 39 21 62 16 10 44 25 38 75 46 55 72 4 1 42 12 35 35 48 68 37 41 10 30 74 31 5 6 26 18 27 43 17 13 30 34 44 14 26 43 20 35 7 46 59 21 25 19 16 59 32 43 21 28 37 19 19 10 34 36 26 28 9 29 49 25 17 14 38 70 41 37 23 27 67 27 46 6 55 80 29 37 17 116 62 21 35 8 70 173 30 33 32 40 42 30 31 62 43 1 57 50 16 22 65 36 20 24 22 28 54 49 44 10 36 68 38 27 26 59 22 47 42 46 27 73 41 28 8 37 47 49 49 26 41 46 20 16 7 44 103 50 73 9 1 33 23 51 24 22 41 30 31 22 1 17 19 1 5 32 45 16 40 8 41 2 33 19 45 34 37 48 43 37 66 52 45 26 15 21 23 20 24 38 1 27 31 51 34 19 42 44 46 46 30 38 51 27 53 9 35 49 47 64 36 76 52 50 38 39 38 52 30 1 26 2 19 2 24 19 40 28 63 56 15 33 52 44 82 61 37 55 12 50 5 21 33 29 46 32 14 37 35 36 36 40 23 37 54 23 33 28 50 54 17 20 15 38 42 33 35 0 25 30 21 42 42 33 69 16 37 40 32 53 14 59 44 43 39 29 27 61 41 43 46
Manes.09G068000.v6.1 4 3 3 23 19 7 3 11 15 3 2 4 4 4 7 19 19 2 32 1 6 13 15 47 25 4 6 6 8 3 4 7 5 12 1 3 28 5 7 7 9 62 17 47 11 13 20 16 24 13 7 27 1 7 2 3 11 6 36 8 1 17 2 0 8 1 15 6 20 4 7 23 5 0 9 6 17 13 21 10 7 20 18 15 0 3 33 22 23 13 6 49 50 21 0 32 2 20 11 10 12 11 9 4 0 17 11 43 14 2 22 7 11 1 1 7 7 34 18 2 20 14 6 3 21 6 4 20 3 17 13 7 18 6 0 18 6 24 22 26 37 16 25 30 5 0 19 25 22 2 23 12 25 28 42 40 16 20 11 14 10 14 11 13 18 23 9 19 0 26 20 2 7 12 0 16 4 33 14 0 39 11 92 35 107 35 7 19 23 27 16 49 6 48 35 103 65 18 58 34 50 22 12 28 7 10 32 30 51 66 46 59 28 32 86 39 17 19 0 34 53 25 14 28 56 52 3 29 0 30 76 38 22 77 43 13 24 10 11 17 19 5 54 11 62 18 10 9 28 36 25 33 17 27 28 40 0 10 19 14 31 15 17 23 33 40 32 13 39 40 22 11 24 30 44 24 15 0 7 21 23 29 10 39 24 73 26 19 40 50 17 21 13 34 22 29 24 18 31 22 51 32 16 20 17 21 52 15 7 15 12 14 27 37 31 24 23 31 19 16 29 18 63 27 25 43 9 6 28 38 69 2 0 28 24 24 39 13 7 15 31 2 20 24 31 24 26 42 52 31 12 43 40 34 18 24 7 17 37 38 33 47 21 24 31 41 15 14 10 64 40 48 43 10 14 54 34 33 29 37 37 25 56 15 40 112 31 50 45 17 25 0 41 3 43 6 37 42 14 33 70 101 32 31 27 33 52 45 29 39 16 55 63 94 15 33 51 32 43 49 50 86 45 33 51 31 42 33 8 31 41 34 87 36 18 21 44 33 26 25 49 31 46 43 34 34 14 26 15 26 43 59 29 44 30 33 41 67 54 19 31 15 27 8 39 17 24 40 78 37 18 28 42 35 25 17 37 3 56 86 16 88 10 49 19 10 0 29 12 8 26 31 28 25 9 31 48 25 51 12 22 15 25 37 47 15 4 8 13 7 20 8 21 17 9 17 39 45 12 5 34 25 19 27 21 14 37 24 13 22 12 25 43 6 10 17 28 34 29 18 9 84 24 22 55 7 57 24 48 26 14 27 19 47 0 2 28 19 46 5 10 39 39 36 19 17 15 44 26 37 19 28 0 33 87 27 9 30 7 22 37 22 29 8 4 31 19 17 63 22 3 9 6 11 59 50 4 28 28 48 25 7 54 26 26 13 10 43 6 55 8 8 69 37 47 43 49 1 48 31 24 41 45 36 42 31 16 2 8 14 2 16 42 5 20 15 9 54 0 30 23 24 51 20 47 19 6 64 47 49 8 28 63 33 47 57 7 1 56 40 36 50 20 27 32 20 12 53 46 14 27 12 4 57 81 44 49 28 107 32 124 90 14 26 10 19 2 44 0 69 2 33 13 29 34 13 16 19 40 30 48 62 11 23 19 13 24 20 21 60 30 23 46 26 60 37 90 2 48 44 12 21 3 42 2 56 18 22 25 71 54 54 27 51 0 31 23 6 21 37 28 12 29 41 10 24 7 15 37 66 39 36 17 45 2 53 26 53
Manes.09G068100.v6.1 3 0 6 0 0 2 0 1 0 0 3 0 0 0 0 0 2 0 0 0 1 0 2 0 0 2 1 0 0 0 0 0 0 0 0 2 0 0 1 0 0 2 0 0 0 0 0 0 0 0 1 0 3 0 0 0 2 1 0 0 0 1 0 0 0 2 3 0 0 0 1 3 0 0 0 0 0 0 0 0 0 0 1 0 0 7 2 1 0 0 1 0 2 0 0 0 6 0 2 0 1 1 0 3 0 2 4 2 0 0 0 1 0 0 0 0 2 1 0 0 0 2 0 0 1 0 1 0 2 0 0 0 0 1 0 0 3 1 0 0 0 6 2 0 0 0 0 0 7 0 0 1 2 3 0 0 6 0 1 0 0 1 0 2 0 0 0 1 0 0 0 0 1 4 0 0 0 2 1 0 0 9 0 1 0 0 3 2 2 0 0 4 0 3 7 0 2 0 5 2 0 2 0 2 1 0 0 0 2 6 1 0 0 1 1 0 1 0 1 1 1 0 1 1 2 4 0 1 0 6 0 0 0 0 0 0 0 2 2 0 0 0 6 1 0 1 0 1 1 0 0 0 4 9 0 1 0 0 3 0 0 0 2 2 1 0 0 1 3 0 0 0 0 3 0 2 0 0 0 0 1 0 0 1 0 0 0 0 0 0 0 0 0 0 0 3 0 0 2 2 1 0 0 0 0 1 0 0 0 1 0 1 1 0 0 2 0 0 1 3 1 6 0 1 0 0 0 0 2 2 0 0 0 0 0 0 0 0 0 0 0 0 0 0 0 2 0 0 0 0 0 0 0 0 0 0 0 0 6 14 1 0 0 0 1 0 0 0 2 0 2 0 0 0 0 0 0 0 0 0 0 1 0 0 0 0 0 0 1 1 0 0 0 0 0 0 3 0 0 0 0 0 0 0 0 0 0 0 0 1 0 6 0 0 0 2 0 0 0 0 0 2 0 0 1 0 0 0 0 0 2 0 1 0 0 0 0 0 3 1 1 0 6 1 0 0 1 0 0 1 0 0 0 0 4 0 0 0 0 0 0 0 0 0 0 1 2 0 0 0 0 1 0 0 0 1 0 0 0 0 1 3 0 2 1 0 0 0 0 0 1 0 3 0 2 1 0 3 0 0 0 0 0 0 0 0 0 1 0 0 1 0 1 0 0 0 1 0 0 0 1 1 0 0 1 0 1 0 0 0 1 2 0 1 0 2 1 3 0 0 1 0 2 0 0 3 3 5 0 0 0 3 0 0 0 1 0 1 0 0 0 1 3 0 2 5 2 6 0 0 0 2 0 1 0 0 4 0 1 0 1 0 1 0 0 0 0 0 1 0 0 0 0 5 0 0 4 0 3 0 1 0 1 0 2 0 2 0 0 0 0 0 0 5 4 0 5 0 0 0 0 3 3 0 0 0 0 0 0 0 0 6 12 0 0 0 0 1 0 0 0 1 6 0 0 0 3 6 1 0 0 1 0 0 0 0 0 0 0 0 0 0 3 0 0 0 0 0 0 2 0 0 0 1 0 0 0 6 0 0 0 0 0 0 6 0 0 0 0 0 0 0 0 1 3 0 0 2 1 1 0 0 1 0 1 0 0 0 0 2 0 0 1 1 0 0 0 0 3 0 0 0 0 4 1 0 0 2 3 0 0 0 0 4 0 0 0 1 0 1 0 0 1 3 1 0 0 3 2 1 0 0 2 0 0 0 0 1
Manes.09G068200.v6.1 0 0 1 0 0 3 1 0 0 0 0 2 0 0 0 2 0 0 0 0 5 0 0 1 0 2 1 0 0 1 4 0 2 0 0 0 1 0 0 0 0 0 0 0 1 4 0 0 0 0 2 1 1 0 1 1 2 1 0 0 0 0 0 0 0 2 0 0 0 0 2 3 0 0 0 1 3 0 1 0 3 1 0 0 0 1 0 0 0 0 1 0 0 2 0 0 1 0 2 0 0 3 0 2 0 0 0 0 0 0 1 1 0 0 0 0 6 0 1 0 1 1 0 0 0 0 0 0 0 0 0 0 0 0 0 0 0 0 0 0 0 4 0 5 0 0 1 0 2 0 0 3 1 2 0 0 0 0 0 0 0 3 0 1 0 0 1 1 0 0 0 3 0 1 1 0 0 0 0 0 0 0 0 1 1 0 0 1 1 0 0 0 2 0 4 0 0 13 0 0 0 0 10 6 0 0 3 0 0 2 0 0 4 1 0 4 0 2 0 0 1 0 2 0 5 0 0 2 0 2 0 0 7 0 0 0 0 2 0 1 0 0 4 0 1 0 0 2 0 0 0 0 1 1 1 0 0 0 0 4 0 3 2 0 0 0 0 1 3 0 0 0 0 0 0 0 0 0 0 1 1 0 0 2 0 0 0 0 2 0 1 0 0 3 0 0 0 0 3 0 3 0 0 2 0 3 0 0 5 3 1 0 0 2 1 1 0 1 1 0 0 0 1 5 4 0 0 0 2 0 0 0 0 2 2 3 0 0 3 0 0 0 3 7 0 2 1 1 3 2 1 0 0 4 0 2 0 0 4 0 1 0 0 10 1 1 0 2 1 0 1 0 0 0 0 0 2 0 0 9 0 0 0 0 2 1 0 0 0 2 0 0 1 0 7 0 2 0 0 0 0 0 0 0 8 0 0 0 0 9 0 0 0 0 1 0 3 0 1 4 0 3 0 1 2 0 4 0 3 1 0 0 0 1 3 0 0 0 0 1 1 0 2 0 1 0 1 0 0 2 0 0 0 0 4 0 4 0 0 3 1 1 0 0 5 0 1 5 0 1 1 0 0 0 0 5 1 0 0 0 2 0 0 0 0 2 0 0 0 0 0 0 3 0 0 4 0 1 0 0 0 0 0 0 0 6 1 0 0 0 1 0 0 0 0 6 3 5 0 0 6 1 2 1 1 5 0 1 0 5 2 0 0 0 1 3 0 0 0 0 4 0 0 0 0 3 0 0 0 2 6 1 1 1 0 1 0 2 1 0 2 0 0 0 0 0 1 0 0 2 0 1 0 3 1 0 0 0 0 0 0 0 0 0 0 0 0 0 0 1 0 0 0 0 0 0 2 0 1 0 2 0 2 0 0 0 2 1 0 0 0 5 0 0 0 0 6 0 0 1 0 2 1 0 1 4 0 0 0 0 0 0 0 0 0 0 1 2 0 0 0 0 1 0 0 0 1 0 0 0 0 0 0 2 0 0 1 0 0 0 0 1 2 0 1 0 0 5 1 2 0 0 0 0 0 4 1 0 0 0 0 0 5 2 0 0 0 0 0 0 0 4 0 0 4 0 0 0 0 3 2 0 0 0 0 0 0 0 1 0 0 0 1 0 0 0 0 0 0 0 0 0 2 0 0 0 0 0 0 0 0 0 1 0 0 0 0 2 0 0 0 0 0 0 1 1 0 0 0 0 0 0 4 0 3 0 0 0
Manes.09G068300.v6.1 793 116 866 1146 1269 853 907 560 701 324 990 1276 784 379 1615 551 1103 150 454 252 490 792 606 2112 906 538 1358 1114 489 657 630 1320 624 957 609 1167 957 634 324 1320 442 1075 432 222 446 474 875 686 780 445 1383 1832 734 1538 530 940 1306 889 618 726 231 733 618 16 361 659 852 807 1177 477 708 1928 517 39 67 718 1320 1304 669 875 470 641 819 1100 293 449 1186 1015 1837 1041 669 1003 759 1138 15 973 1010 2212 997 1517 1301 923 1124 777 27 1191 835 1963 1748 660 1034 534 1571 366 14 261 474 1259 625 346 1181 830 1286 376 1408 639 348 806 108 1222 884 472 1594 987 193 703 760 1124 936 848 874 2715 1749 1071 697 775 615 1461 870 29 656 625 1190 621 683 1973 631 1953 1124 1206 596 1120 857 595 705 1239 502 1554 10 834 750 1040 898 888 619 1477 708 812 706 2 1068 1203 2149 1032 1797 834 1105 1886 359 1759 530 859 1143 1226 1641 1482 944 1819 1144 1429 1309 1107 1855 1717 492 1372 1490 998 1114 1152 707 1179 1476 1960 1591 2296 1044 1228 110 1282 635 920 1160 1297 548 866 94 725 34 1097 1535 1887 1961 551 878 986 1304 923 740 903 1050 788 1175 1378 933 1042 712 619 866 1009 1310 776 901 1368 1236 2032 55 711 1192 884 889 996 832 1385 1052 1351 1639 1043 1584 1271 1655 1090 951 1634 1180 1586 1664 4 389 2208 1385 1807 981 2250 1453 2717 945 991 2015 2274 1011 2020 1254 1991 1651 1757 497 1616 1244 1127 1526 1324 627 1658 1506 1112 1903 953 702 1765 912 1821 1859 1403 1000 1058 1096 770 1750 1178 906 564 1066 1528 1414 1111 683 746 691 810 915 1047 17 866 1686 931 1757 747 611 1636 975 62 1122 864 1133 845 1139 1521 1021 1201 418 1070 788 1333 981 1219 793 1992 913 1539 929 1519 1315 1246 1096 1115 1504 1155 955 661 1007 994 1034 1078 773 2473 1434 1545 1801 1525 1880 1997 2582 1043 2158 2522 851 1211 1484 984 1000 23 2303 182 2441 84 1528 2145 826 1060 1984 1238 574 724 1505 1633 947 1434 1096 1045 726 890 1350 1402 752 1436 1209 768 1276 1080 2837 1645 611 1548 2010 1335 990 1139 868 892 1943 1494 1905 1782 1299 1500 1577 1477 1059 1024 1925 1604 813 695 1095 3203 473 937 171 1830 2101 1309 1002 1516 847 2052 1207 2390 1050 1845 1539 893 2319 1005 1811 1369 1153 1045 1399 898 809 1337 1820 1765 1102 992 1899 291 2126 923 753 1678 851 942 611 982 8 1533 661 1036 676 1517 748 1457 1207 554 1277 501 893 409 1117 899 944 662 1112 1378 1215 968 1260 639 1182 1502 687 1069 958 940 1380 1069 694 888 1062 1082 805 984 848 1063 1270 1298 464 988 662 1483 1158 1370 1020 688 1355 484 643 811 712 1585 712 1394 2284 662 1540 698 1046 983 244 1672 1246 1191 343 1183 2586 979 739 842 791 1007 3178 1502 943 1206 847 967 1212 726 767 699 43 691 896 570 595 330 490 485 375 598 1229 707 1103 879 567 802 655 910 445 643 1427 936 504 633 559 707 451 441 912 370 916 1350 797 343 598 880 691 884 391 620 1305 688 505 837 606 18 1320 1040 681 628 1175 1088 965 610 500 26 720 591 25 388 643 741 688 809 168 763 51 1161 689 676 792 880 1346 703 619 1838 1049 532 441 368 1076 632 988 356 924 14 770 1167 687 1187 383 2074 1643 2229 652 1139 582 966 821 1176 382 740 1102 1115 819 451 1623 1245 826 1035 984 1292 1005 999 10 1536 24 1120 31 1110 528 1330 714 1101 701 711 850 283 1041 1167 565 1116 508 451 1321 678 1536 1122 783 675 911 727 900 1203 807 281 1412 607 721 947 529 1306 422 1041 1024 457 910 938 312 1095 890 1299 17 749 956 527 1207 786 871 844 657 1118 801 298 496 920 1328 914 195 561 919 1980 466 1425 1032 782
Manes.09G068400.v6.1 3 2 2 2 7 2 5 6 1 4 5 10 4 0 6 4 2 0 5 2 2 6 14 8 1 3 5 6 1 7 1 3 5 3 5 1 0 1 4 5 0 5 4 2 7 1 5 4 6 0 2 15 9 1 0 3 5 6 2 2 3 6 8 0 7 1 5 1 6 1 1 12 12 0 0 3 7 7 3 6 2 1 7 6 4 13 10 11 6 4 6 1 10 4 0 10 10 10 4 6 3 3 2 5 0 0 5 12 3 11 4 4 4 10 0 1 0 4 2 1 3 5 8 3 8 6 0 4 2 4 8 0 12 6 0 1 5 11 5 6 0 4 8 12 11 14 1 6 8 0 2 3 10 4 3 1 4 14 7 1 2 1 6 11 1 10 0 1 0 3 1 0 7 21 7 3 4 6 5 0 21 5 3 21 6 9 2 7 3 5 13 7 2 9 9 10 5 3 4 22 6 14 0 0 3 14 9 0 2 7 1 4 1 4 3 6 6 1 3 4 3 5 3 4 6 2 0 1 0 13 5 8 1 2 3 3 11 9 4 4 19 12 10 18 8 5 11 3 5 6 9 7 7 2 11 5 0 5 14 8 1 4 0 6 10 3 29 3 4 2 9 6 7 5 7 6 7 0 0 5 5 4 3 7 4 6 5 1 9 6 8 9 3 6 13 7 3 22 1 6 12 6 8 2 7 4 0 20 1 2 9 14 13 8 7 4 5 0 3 2 4 2 8 8 10 12 1 10 3 8 1 0 0 3 9 1 4 0 0 2 5 0 4 1 2 3 2 6 0 14 3 7 7 2 2 1 5 9 7 12 7 16 4 0 7 10 8 4 1 1 5 4 5 6 4 3 9 9 15 2 0 12 7 13 4 5 5 1 9 3 9 0 11 1 7 1 15 14 6 1 12 2 1 0 2 3 1 6 3 2 4 8 0 12 1 4 3 13 2 4 12 10 2 8 15 15 5 10 10 1 30 14 10 26 4 13 7 12 8 1 5 1 10 6 2 28 9 5 0 4 24 9 1 11 4 10 11 3 12 5 11 1 9 9 10 19 14 20 8 13 2 10 6 8 3 3 13 1 6 3 2 3 5 2 2 2 0 9 3 2 7 1 8 6 2 1 4 1 1 2 1 0 2 0 2 0 0 5 0 2 4 2 8 4 3 0 4 6 0 11 0 2 4 2 4 3 2 6 1 12 0 7 3 2 5 1 0 6 3 0 0 10 8 4 2 6 5 3 3 1 1 15 16 0 2 1 10 9 0 11 2 7 29 2 4 4 1 8 2 7 9 4 0 5 5 4 2 3 6 1 5 1 3 15 5 6 1 12 6 3 9 3 9 0 2 2 2 0 7 5 0 0 4 13 13 0 1 3 8 1 1 1 4 8 0 2 2 0 5 3 7 4 7 1 8 4 1 0 1 0 0 2 2 7 4 1 0 1 1 2 7 3 5 7 6 7 3 13 3 6 2 2 10 14 5 3 3 0 4 16 11 1 4 9 7 8 8 2 10 10 4 4 5 19 7 2 11 4 9 7 5 3 1 3 5 8 1 4 0 0 0 2 1 12 6 2 3 1 4 20 2 6 10 5 4 4 8 0 2 12 2 8 4 0 5 2 5 0 0 1 3 11 0 19 0 2 6 2 2 0 5 6 6 6 0 1 10 2 8 6 2 12 1 1 6 4 9 9 14 3 5 5 6 4 14 8 4 7
Manes.09G068500.v6.1 0 0 0 0 0 0 0 0 0 0 0 0 0 0 0 0 0 0 0 0 0 0 0 1 0 0 0 0 0 0 0 0 0 0 0 0 0 0 0 0 0 0 0 0 0 0 0 0 0 0 0 0 0 0 0 0 0 0 1 0 0 0 0 0 0 0 0 0 0 0 0 0 0 0 0 0 0 0 0 0 0 0 0 0 0 0 0 0 0 0 0 0 0 0 0 0 0 0 0 0 0 0 0 0 0 0 0 0 0 0 0 0 0 0 0 0 0 0 0 0 0 0 0 0 0 0 0 0 0 0 0 0 0 0 0 0 0 0 0 0 0 1 0 0 0 0 0 0 0 0 0 0 0 0 0 0 0 0 0 0 0 0 0 0 0 0 0 0 0 0 0 0 0 0 0 0 0 0 0 0 0 0 0 0 0 0 0 0 0 0 0 0 0 0 0 0 0 0 0 0 0 0 0 0 0 0 0 0 0 0 0 0 0 0 0 0 0 0 0 0 0 0 0 0 0 0 0 0 0 0 0 0 0 0 0 0 0 0 0 0 0 2 0 0 0 0 1 0 0 0 0 0 0 0 1 0 0 0 0 0 0 0 0 0 0 0 0 0 0 0 0 0 0 0 0 0 0 0 0 0 0 0 0 0 0 0 0 0 0 0 0 0 0 0 0 0 0 0 0 0 0 0 0 0 0 0 0 0 0 0 0 0 0 0 0 0 0 0 0 0 0 0 0 0 1 0 0 0 0 0 0 0 0 0 2 0 0 0 0 0 0 0 0 0 0 0 0 0 1 0 0 0 0 0 0 0 0 0 0 0 1 0 0 0 0 0 0 0 0 0 0 0 2 0 0 0 0 0 0 0 0 0 0 0 0 0 0 0 0 0 0 0 0 0 0 0 0 0 0 0 0 0 0 0 0 0 0 0 0 0 0 0 1 0 0 0 0 0 0 0 0 0 0 0 0 0 0 0 0 1 0 0 0 1 0 0 4 0 0 0 0 0 0 0 0 0 0 0 0 0 0 0 0 0 0 0 0 0 0 0 3 0 0 0 0 0 0 0 0 0 0 0 0 0 0 0 0 0 0 0 0 0 0 0 0 0 0 0 0 0 0 0 0 0 0 0 0 0 0 0 0 0 0 0 0 0 0 0 0 0 0 0 0 0 0 0 0 0 0 0 0 0 0 0 0 0 2 0 0 0 0 0 0 0 0 0 0 0 1 0 0 0 0 0 0 0 0 0 0 0 0 0 0 0 0 0 0 0 0 0 0 0 0 0 0 0 0 0 0 0 1 0 0 0 0 0 0 0 0 0 0 0 0 0 0 0 0 0 0 0 0 0 0 0 0 0 0 0 0 0 0 0 0 0 0 0 0 0 0 0 0 0 0 0 0 0 0 0 0 0 0 0 0 0 0 0 1 0 2 0 0 0 0 0 0 0 0 0 0 0 0 0 0 0 0 0 0 0 0 0 0 0 0 0 0 0 0 0 0 0 0 0 0 0 0 0 0 0 0 0 0 0 0 0 0 0 0 0 0 0 0 0 0 0 0 0 0 0 0 0 0 0 0 0 0 0 0 0 0 0 0 0 0 0 0 0 0 0 0 0 0 0 0 0 0 0 0 0 0 0 0 0 0 0 0 0 0 0 0 0 0 0 0 0 0 0 0 0 0 0 0 0 0 0 0 0 0 0 0 0 0 0 0 0 0 0 0 0
Manes.09G068600.v6.1 11 3 20 124 22 67 36 53 107 54 4 8 42 39 42 65 139 13 28 6 52 97 162 85 12 5 63 9 47 79 1 259 230 352 47 28 67 16 2 198 78 369 225 77 31 152 184 52 2 29 21 142 38 93 36 39 77 52 80 24 1 76 16 1 8 1 11 38 161 136 103 391 3 1 9 81 154 39 116 4 6 279 4 207 1 2 3 11 97 42 3 262 259 149 1 19 16 155 477 387 448 281 247 224 4 231 339 317 54 28 457 120 339 6 2 17 134 86 244 62 239 122 150 6 96 219 76 110 3 117 50 46 69 91 81 185 76 197 123 264 106 409 237 810 2 2 245 249 344 4 51 248 130 240 102 123 359 312 152 235 298 550 357 370 214 156 18 256 3 29 93 30 45 334 5 58 12 160 109 0 6 214 144 166 220 98 87 215 6 191 1 260 104 245 705 1135 398 183 661 118 926 623 93 776 220 565 1135 234 562 1066 724 737 787 1077 380 737 152 285 35 369 731 258 439 770 406 949 27 284 6 758 1225 447 562 442 350 492 645 712 212 541 214 310 516 276 362 358 258 542 315 416 578 144 349 505 454 1498 21 599 419 275 417 261 353 256 136 191 433 578 1004 772 719 192 261 530 202 220 167 2 66 562 356 516 962 290 618 175 363 597 1233 409 212 736 461 879 1464 660 111 596 864 412 676 289 79 311 1010 974 1343 553 166 820 825 658 813 668 469 540 1054 466 978 1171 813 442 513 436 843 288 248 277 823 315 344 449 7 1213 609 441 556 299 184 623 359 17 1014 822 614 682 983 1082 1021 472 158 1112 758 477 726 974 588 394 487 635 895 317 303 356 584 402 1132 675 313 825 580 804 394 337 115 633 562 732 373 395 538 327 634 536 487 2061 157 469 834 496 398 7 689 27 578 25 225 496 167 731 1043 846 325 384 607 520 441 482 398 497 156 990 422 613 288 518 679 258 814 521 1071 1251 230 632 310 338 253 589 293 288 254 687 294 624 200 402 405 327 334 609 332 526 265 298 399 1018 175 298 42 404 558 1375 179 391 525 386 392 258 200 316 284 273 323 170 709 363 510 262 793 108 371 234 195 342 322 604 309 4 186 485 476 450 13 210 119 143 3 226 490 640 1527 1012 740 390 168 268 959 2022 1056 264 200 212 324 745 675 138 96 478 348 486 722 497 1278 909 770 278 499 347 270 336 239 318 710 335 813 603 758 878 142 226 161 637 563 614 640 254 885 2249 703 424 479 1226 418 626 673 336 827 451 688 343 23 1110 934 464 3 25 531 284 161 253 269 1204 1300 551 162 123 70 103 55 116 4 31 2 140 10 98 60 21 1 140 63 109 19 6 12 62 7 10 90 377 4 16 34 17 11 89 10 165 60 49 88 19 125 87 7 5 86 125 43 69 85 11 98 40 86 100 38 1 24 169 103 76 157 230 171 173 1 5 3 20 4 300 196 31 96 19 27 200 9 181 116 29 170 7 45 3 11 29 10 40 1 517 40 110 153 8 4 1 2 43 2 114 173 40 178 228 21 224 9 79 33 108 10 3 168 111 158 291 176 179 38 131 95 128 171 35 2 152 3 50 6 93 78 144 275 184 132 164 38 10 175 129 96 86 129 21 240 110 174 494 322 204 388 58 149 189 63 49 211 401 43 57 255 188 6 149 202 281 165 177 10 255 252 79 4 148 16 120 68 66 94 83 250 224 139 12 0 57 165 99 6 16 185 129 14 245 19 32
Manes.09G068700.v6.1 0 0 0 0 0 0 0 0 0 0 0 0 0 0 0 0 0 0 0 0 0 0 0 0 0 0 0 0 0 0 0 0 0 0 0 0 0 0 0 0 0 0 0 0 0 1 0 0 0 0 0 0 0 0 0 0 0 0 0 0 0 0 0 0 0 0 0 2 0 0 0 0 0 0 0 0 0 0 0 0 0 0 0 0 0 0 0 0 0 0 0 0 0 0 0 0 0 0 0 0 0 0 0 0 0 0 0 0 0 0 0 0 0 0 0 0 0 0 0 0 0 0 0 0 0 0 0 0 0 0 0 0 0 1 0 0 0 0 2 0 0 0 0 0 0 0 0 0 0 0 0 0 0 0 0 0 0 0 0 0 0 0 0 0 0 0 0 0 0 0 0 0 0 0 0 0 0 0 0 0 0 0 0 0 0 0 1 0 0 0 0 0 1 0 0 0 0 0 0 1 0 0 0 0 0 0 0 0 0 0 0 0 0 0 0 0 0 0 0 1 0 0 0 0 2 0 0 2 0 0 0 0 0 0 0 0 0 1 0 0 0 0 0 0 0 0 0 1 0 0 0 0 1 0 0 0 0 1 0 0 0 0 0 0 1 0 0 0 0 0 0 0 2 0 0 0 0 0 1 0 0 0 0 2 0 1 1 0 9 1 0 0 0 0 0 1 0 0 0 1 0 0 0 1 0 0 0 0 0 0 0 0 0 3 0 0 0 0 1 0 0 0 0 0 0 0 0 0 0 0 0 0 0 2 1 0 0 0 1 0 0 0 0 0 0 1 0 0 1 0 1 1 0 2 0 3 0 0 0 0 0 0 0 3 0 0 0 0 2 0 0 0 0 0 0 0 0 0 0 0 0 1 0 0 0 4 0 0 0 0 0 0 0 0 0 0 0 0 0 2 0 0 0 0 4 0 0 0 0 0 0 0 0 0 0 0 0 0 0 0 0 0 0 0 1 0 1 0 0 3 0 0 0 0 2 0 0 0 0 16 0 0 0 0 0 0 0 0 0 2 0 0 0 0 0 0 1 0 0 1 0 0 0 0 7 0 0 0 0 0 1 0 0 0 0 0 0 0 0 0 0 0 0 0 0 1 0 0 3 0 0 0 0 0 0 0 0 0 0 0 0 0 1 0 0 0 0 0 0 0 1 0 1 0 0 1 0 0 0 0 0 0 0 0 0 4 0 0 0 0 0 0 0 0 0 0 0 0 0 0 0 0 0 0 0 0 0 0 0 0 0 0 0 0 0 0 0 5 0 0 0 0 1 0 0 0 0 0 0 0 0 0 0 0 0 0 0 0 0 0 0 0 0 0 0 0 0 0 0 0 0 0 0 0 0 0 0 0 0 0 0 0 0 0 0 0 1 0 0 0 0 1 0 0 0 0 0 0 0 0 0 0 0 0 0 0 0 0 0 0 0 0 0 0 0 0 0 0 0 0 0 0 0 0 0 0 0 0 0 0 0 0 0 0 0 0 0 0 0 0 0 0 0 0 0 0 0 0 0 0 0 0 0 0 0 1 0 0 0 0 0 0 1 0 0 0 0 0 0 1 0 0 0 0 0 0 0 0 0 0 0 0 0 0 0 0 0 0 0 0 0 0 0 0 0 0 0 0 0 0 0 0 0 0 0 0 0 0 0 0 0 0 0 0 0 0 0 0 0 0 0 0 0 0 0 0 0 0 0 0 0 0 0 0 0 0 0 0
Manes.09G068800.v6.1 342 68 215 819 102 587 1170 847 170 179 316 242 960 59 162 611 1758 443 192 270 466 1104 593 400 686 207 1485 2583 301 445 227 1701 1731 464 148 829 1714 245 55 431 559 3393 742 275 665 532 1824 1582 248 677 380 2254 150 610 234 270 404 1351 781 380 18 638 249 12 24 30 115 507 1398 1736 124 3829 32 30 80 1022 1316 539 169 83 16 771 171 733 27 41 68 281 1396 151 97 1648 2786 1194 12 120 63 393 203 2138 441 220 339 204 14 301 352 1730 2741 81 706 323 1921 83 3 67 78 1745 522 206 1172 87 629 32 737 292 130 684 22 182 1415 62 523 1088 52 235 311 1103 2110 1314 127 1056 551 359 34 83 424 1170 936 10 531 1247 1097 798 540 531 321 752 943 1540 94 461 834 333 785 708 201 1744 4 420 573 347 157 131 26 480 26 996 336 4 864 588 1888 563 485 875 1080 2038 20 641 5 433 284 2055 3775 346 636 367 2218 1219 763 796 951 3429 1041 425 210 184 1094 870 223 158 422 1439 6168 1782 309 1042 50 5478 111 2089 220 1349 431 807 39 260 30 4833 1117 215 233 341 1209 541 1135 613 257 646 282 2023 913 311 173 540 449 973 243 1301 606 1718 2359 930 863 568 23 674 863 106 70 481 1041 632 468 257 1521 253 705 1117 2127 376 976 578 523 1611 2110 7 92 112 343 138 693 119 888 259 711 989 455 144 170 104 448 212 57 401 193 406 561 388 342 545 2090 177 65 276 199 1661 110 1607 2150 183 2488 147 23 102 80 1136 83 257 920 79 692 219 207 283 232 1734 447 534 1531 489 10 491 612 581 874 480 273 850 1787 26 467 200 789 1634 734 978 403 1783 439 1051 509 441 935 3641 691 1275 145 253 211 594 1363 685 881 1019 704 1178 664 1074 3084 379 466 554 929 2629 2250 266 649 3237 853 8245 1531 333 4947 15277 2937 543 2785 302 390 15 587 83 139 114 36 1369 1324 3465 3386 2623 163 404 1514 1579 3102 288 1028 2564 726 1828 590 3306 1612 2271 3284 224 1932 2495 5658 7765 296 1120 139 153 164 5220 648 263 88 994 59 2807 119 95 227 51 324 236 38 71 74 416 78 124 34 801 123 155 94 232 53 1363 949 145 528 60 1140 240 127 3542 191 1426 364 101 278 66 2244 59 879 1485 725 1056 2130 931 1947 51 974 1129 637 2039 751 365 263 230 15 721 666 1570 995 1622 1370 797 95 1884 655 780 1012 541 756 230 7031 274 739 1601 576 2783 1296 68 1242 1119 1392 1016 1287 1046 3846 3859 1056 409 969 2111 2305 721 1705 1659 1791 7100 137 779 370 2065 2012 389 790 237 1432 211 309 534 782 1876 591 454 531 229 1636 731 3893 816 259 1288 735 926 32 269 5625 4795 548 607 794 3176 7544 1142 1201 392 350 1099 2392 301 236 510 19 2063 268 1599 468 87 124 444 777 320 523 49 708 2825 449 372 3398 572 87 356 282 1046 353 479 309 916 1584 216 1335 45 1032 509 312 60 575 832 1255 617 231 530 3147 1907 670 489 727 15 1028 2926 489 1993 1563 3224 733 896 27 28 203 49 8 215 689 141 675 356 211 1471 34 2582 1287 204 786 89 523 224 115 248 1041 101 20 601 239 693 288 1096 45 20 74 184 67 710 388 1845 1147 954 193 1053 201 599 133 559 131 552 559 665 765 349 2552 2231 696 965 1395 1877 551 298 15 917 17 7351 34 499 718 2347 1346 550 1031 2241 1025 448 828 388 499 1329 167 253 2137 2565 3136 889 1232 241 931 1655 1320 620 567 60 3716 811 572 312 304 519 284 309 495 493 767 3894 131 4188 498 463 24 297 144 87 387 498 529 431 549 1316 479 92 31 1539 499 663 52 332 614 2202 36 523 812 526
Manes.09G068900.v6.1 98 6 37 89 104 90 56 22 16 45 77 82 49 13 183 59 72 9 35 5 90 76 55 79 28 36 67 32 21 60 38 90 47 57 45 61 73 33 26 137 69 151 15 26 27 71 60 18 57 23 121 86 41 108 30 91 64 58 49 41 18 62 44 1 14 38 71 46 68 50 33 180 16 0 6 53 77 47 17 54 50 55 24 64 29 9 48 23 206 103 55 76 35 65 1 34 32 89 19 87 37 44 80 33 2 45 38 163 39 63 48 23 96 7 0 30 70 125 28 26 118 21 121 12 81 26 14 49 3 61 36 22 105 46 13 44 84 102 30 61 116 214 122 32 42 37 70 208 38 2 76 43 76 23 56 270 16 183 44 41 48 76 108 19 40 63 40 104 0 59 95 83 63 35 40 98 44 73 31 0 41 116 221 37 118 78 111 157 14 163 22 26 52 101 62 93 62 87 90 84 46 54 148 182 30 60 60 47 137 39 45 105 82 146 38 192 120 126 5 72 57 88 122 112 39 37 5 36 2 81 125 280 107 34 50 45 74 75 47 34 38 35 79 93 61 50 43 25 70 33 82 51 39 76 69 120 2 82 95 50 24 34 71 81 57 45 61 59 91 54 99 77 80 84 50 76 101 1 23 80 79 51 45 41 42 48 58 60 108 55 39 24 9 78 50 72 1 32 32 34 123 37 26 70 34 30 70 48 59 79 77 46 92 125 30 45 41 33 40 27 11 20 29 63 80 33 23 67 16 62 21 49 2 47 141 37 85 45 34 93 18 1 52 26 59 26 54 78 76 98 20 60 47 81 49 40 25 97 19 122 46 102 64 58 130 53 49 62 93 83 47 57 52 67 62 198 107 104 60 115 55 124 165 65 143 124 37 57 104 64 59 2 154 12 68 2 51 185 45 103 251 53 34 46 70 77 27 71 31 64 85 37 87 61 42 91 45 24 54 63 289 88 26 107 46 38 16 59 58 53 88 108 79 58 60 32 24 36 28 34 37 56 38 16 37 66 12 51 1 119 48 23 18 60 46 116 21 149 96 63 43 64 85 21 107 55 25 43 68 78 82 53 73 45 34 51 91 8 187 48 39 95 18 61 43 38 1 42 26 69 38 110 30 95 95 55 104 18 31 17 125 78 69 55 47 126 83 53 58 41 78 115 21 51 54 57 147 75 71 73 117 60 62 37 53 169 112 86 14 41 77 65 41 66 57 149 84 26 29 24 17 139 24 223 120 66 76 21 37 81 10 105 75 63 11 77 273 71 19 88 67 78 217 97 67 74 105 117 33 43 99 85 8 40 22 23 40 32 10 20 34 79 68 46 72 70 42 24 48 42 44 74 145 55 28 19 53 74 34 29 75 32 69 108 106 22 64 91 47 39 16 60 145 29 31 51 49 0 47 78 58 24 88 36 43 40 15 2 25 24 3 35 33 110 33 55 24 97 2 83 53 46 49 47 96 54 41 55 43 9 11 29 80 70 61 33 45 1 27 16 54 108 17 158 60 289 48 88 31 35 50 60 46 85 44 59 44 29 90 96 57 21 129 79 58 12 2 69 2 19 2 40 58 118 21 67 51 56 94 12 115 200 47 75 30 9 84 26 93 51 75 12 68 88 55 69 71 22 85 34 36 95 47 71 15 31 89 40 88 36 10 82 70 97 2 36 40 18 47 24 38 105 26 79 48 14 16 119 156 35 11 49 82 112 47 187 47 73
Manes.09G069000.v6.1 54 14 38 182 192 25 65 76 140 10 38 43 103 61 40 17 83 15 107 9 40 40 83 358 32 18 81 156 75 8 26 15 90 150 21 22 104 63 27 9 17 91 16 70 29 22 59 61 241 123 17 80 30 321 21 10 122 73 69 25 29 77 69 2 33 47 53 40 292 46 35 105 78 5 1 20 28 120 62 33 16 40 74 252 16 25 75 90 359 264 32 39 99 100 2 146 53 57 48 113 78 33 77 33 1 71 47 48 188 110 36 23 25 76 0 2 17 159 123 120 82 38 66 55 255 21 11 29 19 79 18 13 58 103 24 16 67 68 116 110 151 59 44 47 82 12 46 34 56 8 83 57 74 47 115 26 70 62 113 50 60 53 27 36 184 40 15 56 0 90 33 30 35 52 62 21 21 52 121 0 109 66 53 153 551 66 51 68 36 218 57 47 36 128 43 409 138 41 120 84 245 161 69 83 21 203 92 53 103 71 227 135 53 75 135 315 17 69 26 137 114 13 25 98 60 131 7 42 6 89 330 36 20 27 53 251 111 55 49 215 187 38 56 40 86 169 44 24 39 93 133 45 46 136 110 177 3 34 64 89 166 51 34 99 116 125 74 66 172 136 270 19 52 155 149 157 27 1 2 92 170 256 185 79 115 127 293 220 27 40 63 271 113 27 80 226 110 137 87 153 176 87 33 27 90 126 297 40 15 94 101 239 81 51 81 86 255 48 50 15 104 136 44 44 125 140 63 33 38 74 134 149 2 46 92 118 179 22 23 63 128 5 47 35 107 83 399 139 41 99 38 158 42 49 78 166 141 141 72 55 133 630 154 34 34 90 417 226 43 74 124 379 135 48 37 54 265 316 55 61 410 221 126 70 86 110 121 291 74 51 138 1 360 5 78 5 158 171 29 45 24 156 197 155 52 67 103 302 423 49 39 111 502 301 54 97 256 312 54 60 49 243 75 73 72 56 96 153 13 51 178 179 516 228 17 23 124 348 125 77 63 85 235 77 31 218 24 85 29 48 90 56 216 91 69 40 163 240 79 39 56 86 236 60 62 89 188 323 105 72 30 66 140 619 226 62 42 32 217 52 28 259 108 534 49 44 2 160 110 55 59 87 43 162 17 33 93 35 176 46 24 22 117 66 40 29 31 176 231 44 71 69 41 301 31 26 142 138 119 48 31 81 121 430 20 21 110 101 57 28 20 63 75 158 54 39 65 21 171 114 28 112 21 194 243 34 162 67 308 128 14 53 89 267 20 27 15 146 318 71 33 96 436 325 66 95 32 47 110 138 29 31 3 138 179 65 47 31 118 152 163 36 114 147 252 22 48 36 102 225 40 31 21 84 204 148 25 33 99 138 55 13 121 139 115 39 32 34 94 305 82 44 81 136 80 70 30 2 172 58 99 50 68 53 182 54 93 4 133 59 3 21 107 105 225 28 10 87 2 273 19 48 81 109 204 42 50 108 106 132 74 39 109 100 158 24 77 3 90 113 27 86 19 112 311 404 41 51 45 187 281 63 18 49 43 342 77 37 109 241 261 172 27 49 108 161 1 23 5 245 0 46 24 34 156 270 130 55 80 39 115 38 22 45 89 88 97 37 49 28 122 116 57 64 104 274 104 9 89 168 65 36 17 130 84 390 8 36 103 111 72 59 53 84 1 81 14 37 47 57 244 23 31 129 163 111 31 56 49 147 64 41 75 84 72 142 57 74
Manes.09G069100.v6.1 27 8 46 61 26 92 118 64 66 97 55 71 63 12 115 93 286 5 35 12 55 123 37 48 80 20 145 169 17 60 24 103 53 100 107 61 117 32 10 97 73 246 44 41 79 41 121 43 27 89 36 130 35 33 83 81 80 76 57 84 16 89 36 2 49 20 44 48 62 107 52 193 12 2 12 64 89 46 36 61 47 97 8 77 11 17 32 28 104 100 14 160 52 141 1 23 63 304 58 67 119 129 134 39 2 74 84 125 107 14 116 86 121 12 1 20 162 81 97 23 120 259 202 25 175 128 42 197 7 79 70 18 106 57 1 38 37 167 66 79 17 278 144 81 8 31 40 65 57 2 39 56 159 39 77 149 110 220 69 59 76 96 99 37 60 199 25 223 2 42 7 64 134 73 12 89 60 129 97 0 59 79 170 57 50 51 35 179 24 51 77 35 59 208 142 76 87 101 220 56 130 158 190 226 33 74 228 88 94 158 23 23 132 386 227 101 165 198 16 141 46 718 56 333 203 45 12 57 3 99 136 132 116 111 103 62 269 149 122 102 41 83 160 66 94 83 47 133 71 79 51 40 101 127 150 97 1 75 82 187 36 96 79 102 72 54 53 167 186 94 262 63 83 51 63 67 62 2 36 160 117 69 183 351 330 71 186 477 135 170 44 56 99 47 301 225 74 153 158 254 171 111 117 151 313 78 140 109 144 377 189 145 273 29 49 108 35 79 57 265 87 61 92 189 364 208 137 180 189 103 203 174 0 83 181 241 145 235 140 410 218 9 204 88 153 138 111 290 104 385 29 180 182 173 198 133 65 210 194 149 54 98 160 98 370 231 103 240 169 136 152 106 72 139 77 99 182 160 421 257 50 108 1087 141 315 669 132 165 384 198 111 4 149 17 113 4 199 619 318 84 328 72 72 243 227 255 127 131 150 169 97 178 120 891 155 337 134 61 182 113 357 345 53 307 626 280 254 249 421 48 287 131 71 312 47 202 211 38 48 87 244 245 45 108 91 369 47 132 27 158 423 90 52 184 207 262 175 97 107 61 183 72 102 147 114 104 110 84 154 76 72 423 53 105 290 136 189 5 85 245 102 203 18 47 144 73 2 111 249 181 98 137 106 105 66 68 384 81 69 75 169 152 184 18 41 158 210 148 196 290 209 227 160 210 113 136 212 188 65 266 393 447 242 81 356 226 525 222 41 136 60 239 110 104 117 61 157 59 73 90 154 163 68 91 299 133 205 112 125 231 37 182 138 69 24 38 289 92 27 221 52 137 169 61 197 233 48 125 69 90 57 34 4 93 33 248 71 14 40 35 91 68 106 12 87 65 23 54 101 43 28 32 84 84 28 113 28 69 82 34 137 45 159 122 26 15 94 123 57 51 80 56 158 75 5 118 78 3 44 52 152 27 122 106 65 169 2 1 9 35 3 39 64 46 43 68 8 256 7 106 91 52 155 15 63 53 47 362 38 8 5 32 114 36 139 39 35 4 18 88 37 136 49 159 231 128 56 108 23 119 42 171 21 96 52 175 335 98 161 125 29 132 149 309 83 96 4 105 3 68 5 168 95 163 105 63 131 58 100 5 30 69 136 243 99 80 269 132 133 98 38 99 94 53 155 52 28 31 174 83 114 103 65 273 35 107 144 83 137 112 8 162 181 108 1 21 24 109 125 60 113 94 106 151 120 12 34 42 150 39 5 53 112 233 101 127 223 86
Manes.09G069200.v6.1 0 0 2 0 0 0 0 1 0 1 0 0 0 0 0 0 0 0 3 2 0 0 0 0 1 1 3 0 0 0 0 0 0 0 0 1 1 1 0 1 0 0 0 4 0 0 2 0 0 0 0 3 0 1 2 0 0 0 0 1 1 0 0 0 0 0 1 0 0 0 0 1 1 0 0 0 1 1 1 0 1 0 1 2 0 2 9 4 0 3 3 2 3 0 0 0 0 1 2 4 1 0 0 1 0 0 2 2 0 0 0 0 4 0 0 0 0 1 4 3 2 0 0 0 0 1 1 0 0 2 0 0 0 1 0 0 0 0 3 0 1 2 0 3 0 3 0 4 0 0 1 1 2 2 4 4 3 2 3 1 3 0 0 1 1 5 0 1 0 0 0 0 0 1 3 1 0 4 1 0 2 1 3 4 9 2 2 0 0 6 6 2 1 0 2 7 1 2 2 4 4 4 0 6 0 6 10 1 4 6 3 5 6 3 2 2 2 0 0 3 1 2 1 2 0 0 0 3 0 3 8 4 0 5 0 0 6 3 3 8 9 5 0 3 1 1 3 2 0 1 5 1 0 3 4 0 0 0 1 2 1 2 2 2 0 4 0 1 4 0 6 5 0 2 3 1 3 0 0 2 5 4 8 7 12 2 2 3 2 2 0 1 6 5 10 9 11 3 5 11 6 4 1 3 3 3 11 6 1 1 2 15 2 6 3 3 0 3 5 0 3 0 3 6 4 10 3 1 1 0 4 14 0 2 16 5 6 5 2 3 1 1 13 3 4 3 1 4 5 7 0 4 8 0 4 10 0 2 1 10 8 8 0 1 1 6 15 7 0 0 5 2 2 3 4 3 10 8 7 1 5 4 9 3 3 11 2 5 2 2 9 0 12 0 2 0 3 1 3 2 7 3 12 10 3 7 4 14 12 5 0 6 5 3 6 6 5 0 5 3 13 10 5 5 10 6 6 6 0 7 8 17 3 10 4 0 6 1 4 10 11 1 5 6 12 19 0 5 0 2 11 8 6 0 4 6 4 12 5 2 4 2 8 6 5 2 1 4 5 1 0 4 1 14 6 0 2 0 11 5 0 1 0 3 1 1 0 2 5 3 1 2 3 1 1 2 0 2 0 0 2 1 0 0 1 0 2 0 1 1 1 6 1 4 2 4 3 2 0 2 1 1 2 0 3 4 9 0 0 3 1 5 0 0 6 0 3 2 7 3 4 5 2 7 9 0 2 0 2 0 1 3 0 4 0 1 5 3 2 1 0 2 5 8 1 0 3 4 1 7 10 2 0 5 28 2 1 16 2 1 7 1 3 0 0 1 3 1 9 4 4 1 0 1 13 2 0 4 6 5 0 0 1 1 17 2 0 8 1 6 1 1 2 4 0 0 2 0 3 1 7 0 8 3 2 2 0 0 0 0 0 1 2 0 7 1 2 0 0 0 1 3 7 1 3 3 0 1 0 3 0 0 7 1 0 4 2 1 0 8 13 1 0 0 1 8 4 2 9 0 4 1 0 13 0 3 4 0 1 0 5 0 7 3 0 2 0 0 0 0 0 3 0 0 3 0 5 0 0 9 0 5 0 2 0 3 4 0 2 1 2 1 1 6 3 0 4 0 0 2 4 3 0 2 0 0 4 0 3 1 14 0 1 2 0 3 5 0 3 1 6 5 5 1 1 26 9 0 3 2 16 1 2 3 0 6 2 6
Manes.09G069300.v6.1 0 0 0 0 0 0 0 0 0 0 0 0 0 0 0 0 0 0 0 0 0 0 0 0 0 0 0 0 0 0 0 0 0 0 0 0 0 0 0 0 0 0 0 0 0 0 0 0 0 0 0 0 0 0 0 0 0 0 0 0 1 0 0 0 0 0 0 0 0 0 0 0 0 0 0 0 0 0 0 0 0 0 0 0 0 0 0 0 0 0 0 0 0 0 0 0 0 0 0 0 0 0 0 0 0 0 0 0 0 0 0 0 0 0 0 0 0 1 0 0 0 0 0 0 0 0 0 0 0 0 0 0 0 0 0 0 0 0 0 0 0 0 0 0 0 0 0 0 0 0 0 0 0 0 1 0 0 0 0 0 0 0 0 0 0 0 0 0 0 0 0 0 0 1 0 0 0 1 0 0 0 1 0 0 0 0 0 0 0 0 0 0 0 0 0 2 0 0 0 0 0 0 0 0 0 0 0 0 0 0 0 1 1 0 0 0 0 0 0 0 0 0 0 0 0 0 0 0 0 0 0 0 0 0 0 0 0 0 0 0 0 0 0 0 1 0 0 0 0 0 0 0 0 1 0 0 0 0 0 0 0 0 0 0 0 0 0 0 0 1 0 0 0 0 1 0 0 0 0 0 0 0 0 0 0 0 0 0 0 0 1 0 0 0 0 0 0 0 0 0 0 0 0 0 0 0 0 0 0 0 0 0 0 0 0 2 0 0 0 0 0 0 0 0 0 0 0 0 0 0 0 0 0 0 0 0 0 0 0 0 0 0 0 0 0 0 0 0 0 0 0 0 0 0 0 0 0 0 0 0 0 0 0 0 0 0 0 0 0 0 1 0 0 0 0 0 0 0 0 0 0 1 0 0 0 0 0 1 0 0 0 0 0 0 0 0 0 0 0 0 0 0 0 0 2 0 0 0 0 0 0 0 0 0 0 0 0 0 0 0 0 0 0 0 0 0 0 0 0 0 0 0 0 0 0 0 0 0 0 0 0 0 0 0 0 0 0 0 0 0 0 0 1 0 0 0 0 0 0 0 0 4 0 1 0 0 0 0 0 0 0 0 0 0 0 0 0 0 0 0 0 0 0 0 0 0 0 0 0 0 0 0 0 0 0 0 0 0 0 0 1 0 1 0 0 0 0 0 0 0 0 0 0 0 0 0 0 3 1 0 0 0 0 0 0 2 0 1 0 0 0 0 0 0 0 0 0 0 0 0 0 0 0 0 0 0 0 0 0 0 0 0 0 0 0 0 0 0 0 0 0 0 0 0 0 0 1 0 0 4 2 0 0 0 7 2 0 0 0 1 0 0 0 0 0 1 4 0 0 2 0 0 0 0 2 0 0 0 0 4 0 0 2 0 1 0 0 2 0 0 0 0 0 0 0 0 0 0 0 0 0 0 3 0 3 0 0 0 0 0 0 0 1 0 3 0 0 1 0 0 0 0 1 1 0 0 0 0 0 0 0 0 0 0 0 0 0 0 0 0 0 1 0 3 0 0 0 0 0 0 0 0 0 1 0 0 0 0 0 0 6 0 0 0 0 0 0 0 0 0 0 0 0 0 0 0 0 0 0 0 0 0 0 0 0 0 0 0 0 0 0 0 0 0 1 0 0 0 0 1 0 0 0 0 0 0 2 0 0 0 0 0 0 0 0 0 0 0 0 0 0 0 0 0 0 6 0 0 0 0 2 0 0 0 0 1 0 2
Manes.09G069400.v6.1 0 0 0 0 0 0 0 0 0 0 0 0 0 0 0 0 0 0 0 0 0 0 0 0 0 0 0 0 0 0 0 0 0 0 0 0 0 0 0 0 0 0 0 0 0 0 0 0 0 0 0 0 0 0 0 0 0 0 0 0 0 0 0 0 0 0 0 0 0 0 0 0 0 0 0 0 0 0 0 0 0 0 0 0 0 0 0 0 0 0 0 0 0 0 0 0 0 0 0 0 0 0 0 0 0 0 0 0 0 0 0 0 0 0 0 0 0 0 0 0 0 0 0 0 0 0 0 0 0 0 0 0 0 0 0 0 0 0 0 0 0 0 0 0 0 0 0 0 0 0 0 0 0 0 0 1 0 0 0 0 0 0 0 0 0 0 0 0 0 0 0 0 0 0 0 0 0 2 0 0 0 1 0 0 0 0 0 0 0 0 0 1 0 0 0 0 0 0 0 0 0 0 0 0 0 0 0 0 0 0 0 0 0 0 0 0 0 0 0 0 0 0 0 0 0 0 0 0 0 0 0 0 0 0 0 0 0 0 0 0 0 0 0 0 0 0 0 0 0 0 0 0 0 0 0 0 0 0 0 0 0 0 0 0 0 0 0 0 0 0 0 0 0 0 0 0 0 0 0 0 0 0 0 0 0 0 0 0 1 0 0 0 0 1 0 0 0 0 0 0 0 0 0 0 0 0 0 0 0 0 0 0 0 0 0 0 0 0 0 0 0 0 1 0 0 0 0 0 0 0 0 0 0 0 0 0 0 0 0 0 0 0 0 0 0 0 0 0 0 0 0 0 0 0 0 0 0 0 0 0 0 0 0 0 0 0 0 0 0 0 0 0 0 0 0 1 0 0 0 0 0 0 0 0 0 1 0 0 0 0 0 0 0 0 0 0 0 0 0 0 0 0 0 0 0 1 0 1 0 0 0 0 0 0 0 0 0 0 0 0 0 0 0 0 0 0 0 0 0 0 0 0 0 0 0 0 0 0 0 0 0 0 1 0 0 0 0 0 0 1 0 0 2 0 0 0 0 0 0 0 0 0 1 0 0 0 0 0 0 0 0 0 0 0 0 0 0 0 0 0 0 0 0 0 0 0 0 0 0 0 0 0 0 0 0 0 1 0 0 0 0 0 0 0 0 0 0 0 0 0 0 0 0 0 0 0 0 0 0 0 0 0 0 0 0 0 0 0 0 0 0 0 0 0 0 0 0 0 0 0 0 1 0 0 0 0 0 0 0 0 1 0 1 1 0 0 0 0 2 0 0 0 0 0 0 0 1 0 0 1 1 2 0 0 1 0 0 5 0 2 0 0 0 0 0 0 0 0 3 0 1 1 0 0 3 0 0 0 0 0 0 0 1 0 2 0 0 1 0 2 0 0 0 0 0 2 1 0 0 0 0 0 0 0 1 0 0 0 0 0 0 0 0 0 0 0 0 2 0 0 0 0 1 0 4 0 0 0 1 1 0 0 0 0 0 0 0 0 0 0 0 1 0 0 0 0 0 0 0 0 0 0 0 0 3 1 0 0 0 0 2 2 0 1 0 0 0 0 0 0 0 3 0 0 0 0 0 0 0 0 0 0 0 2 0 0 0 0 0 0 0 0 0 1 1 0 0 0 0 0 0 0 0 0 0 0 0 0 0 0 1 0 0 0 0 0 0 0 1 0 0 0 1 1 0 2 0 0 0 0 4 0 1 0 0 3 0 2
Manes.09G069500.v6.1 6 0 5 3 7 17 9 15 0 1 16 10 15 8 3 16 6 5 9 4 4 14 9 12 4 7 7 12 6 4 0 6 2 4 5 19 3 4 5 0 11 23 5 2 5 12 7 21 8 3 15 17 7 36 3 13 20 18 16 4 6 4 12 0 4 9 4 7 8 0 11 18 11 1 0 28 9 18 3 4 23 11 6 3 1 9 23 19 16 5 11 23 25 15 1 13 47 43 42 21 2 33 14 34 0 3 38 21 6 2 7 13 28 12 0 1 18 9 22 1 6 24 16 5 16 5 19 13 1 19 7 5 13 23 4 4 14 14 27 16 10 36 23 75 9 5 14 44 51 0 1 23 20 43 15 6 10 42 21 21 1 27 21 29 4 3 0 18 0 11 33 21 23 64 29 13 29 21 45 0 19 28 9 123 17 11 16 19 19 38 12 61 8 18 42 28 4 19 23 30 11 41 9 12 4 5 8 22 16 45 13 28 14 18 13 10 7 10 4 40 10 6 13 7 24 4 0 35 0 28 27 2 58 25 30 7 21 23 35 50 17 31 35 20 15 19 34 11 26 13 25 10 20 31 28 12 1 27 19 21 31 9 17 42 20 35 32 14 32 35 35 37 27 67 47 25 74 0 1 45 19 7 8 30 62 23 4 2 103 39 15 40 18 31 21 26 1 18 59 27 56 66 20 9 18 30 30 4 2 12 12 9 36 29 8 16 13 7 14 8 17 1 7 7 21 22 2 10 30 14 20 8 1 14 48 38 23 5 14 19 14 1 7 5 9 17 17 25 53 14 4 6 7 9 3 20 4 22 28 36 23 9 5 9 10 20 14 20 26 13 17 9 9 8 9 13 20 9 28 36 5 23 18 5 40 7 15 7 8 20 84 0 51 2 6 0 23 29 7 19 20 15 10 3 22 41 7 12 2 27 15 42 26 2 29 34 20 6 14 18 19 45 6 10 49 26 39 27 11 37 11 52 19 8 15 15 28 4 7 15 25 9 24 11 17 11 10 8 0 44 21 39 11 11 19 36 45 14 17 16 22 13 38 9 94 9 32 17 25 46 29 21 29 15 4 28 21 4 44 18 33 20 6 10 4 12 0 22 9 11 12 21 13 41 14 15 8 19 10 0 4 6 14 10 36 5 2 6 57 11 15 4 17 13 25 23 12 27 5 5 18 14 5 35 23 4 10 10 9 31 2 15 11 7 27 15 18 38 8 12 10 18 23 7 22 5 11 3 5 10 8 19 13 18 1 13 11 15 9 19 7 7 33 9 3 35 11 10 9 3 8 13 0 25 21 4 12 43 18 4 2 6 39 12 9 27 5 10 11 4 6 14 24 14 3 2 15 15 27 2 25 7 8 37 9 1 17 32 2 4 3 3 10 12 3 8 2 0 17 14 29 17 11 19 16 4 2 1 11 6 1 20 21 13 8 19 0 11 1 11 11 16 16 9 14 9 37 36 8 8 5 33 27 10 40 39 28 0 8 52 38 15 25 25 47 18 9 16 10 37 2 8 13 30 10 10 8 29 23 13 1 7 24 10 35 6 1 14 0 9 1 9 9 23 34 5 6 19 22 9 16 2 19 34 37 25 6 17 26 24 5 7 50 30 36 19 8 3 14 43 8 1 10 33 3 7 25 48 9 29 4 20 38 26 1 20 16 8 40 23 12 23 31 22 17 7 7 38 30 30 3 7 22 23 22 15 5 11
Manes.09G069600.v6.1 26 3 100 105 41 97 194 114 49 18 35 66 94 25 65 62 401 6 68 12 47 82 62 90 26 8 171 54 33 33 8 76 76 127 6 31 167 62 11 33 28 552 119 25 7 44 63 106 32 6 49 118 55 37 8 26 103 147 39 20 10 81 73 2 2 12 38 54 58 9 10 235 9 4 4 29 140 60 46 8 8 140 18 111 8 5 23 54 168 39 7 152 66 56 1 47 45 320 59 65 44 37 133 100 3 28 32 183 66 36 29 10 105 10 3 10 58 125 94 60 41 98 165 29 149 16 33 165 2 112 8 16 129 104 36 14 9 135 65 156 5 51 110 86 23 4 70 111 177 5 5 26 128 100 146 14 25 137 87 46 18 77 68 116 106 23 15 169 2 78 7 32 145 105 20 18 17 179 39 0 7 86 234 211 132 13 35 146 38 211 2 130 58 248 320 139 19 30 193 96 158 8 72 303 67 155 58 59 74 269 51 39 45 113 224 103 83 49 13 251 47 21 23 161 195 56 3 24 8 217 226 2 36 137 148 69 20 49 182 188 72 23 88 83 59 38 26 49 74 176 30 7 38 120 158 44 10 66 92 75 35 13 43 131 131 76 22 31 91 194 119 38 75 260 142 50 36 0 7 133 88 124 137 49 175 87 117 12 22 186 90 13 9 74 158 126 15 24 64 169 139 45 3 59 230 133 122 17 51 157 124 50 48 78 66 250 31 12 108 232 120 28 11 129 308 261 40 28 42 107 69 141 3 25 201 96 73 26 46 80 100 4 35 45 94 122 108 51 50 215 51 127 43 44 101 95 94 7 74 95 124 34 11 55 88 107 88 47 62 188 132 202 82 61 20 140 222 202 4 81 107 136 146 79 123 221 84 248 73 32 156 3 156 9 57 5 85 224 4 49 117 52 68 19 113 85 72 163 19 85 72 262 112 133 29 117 123 104 34 34 66 319 23 25 141 165 182 29 33 34 255 225 58 12 42 121 150 21 26 37 154 190 28 14 47 241 52 93 17 65 175 273 7 35 34 239 154 39 11 83 216 62 157 26 66 83 98 47 20 200 40 139 135 67 29 36 68 5 100 15 57 126 24 141 21 22 0 113 16 15 64 147 319 184 71 59 156 95 116 19 40 157 59 67 46 37 181 108 106 26 65 60 176 61 32 36 294 237 34 12 64 181 200 51 5 72 386 181 32 34 27 153 71 88 16 37 88 60 143 29 19 86 179 222 4 32 165 66 52 6 14 94 162 84 1 23 241 241 80 35 22 170 333 129 43 294 23 117 154 57 43 12 3 132 21 18 45 11 69 30 17 30 167 29 38 8 10 28 213 70 2 33 43 70 15 8 32 30 124 39 54 11 85 166 17 7 66 173 115 37 11 22 86 128 39 26 23 2 74 41 42 50 73 79 50 14 13 2 30 8 1 18 53 93 34 7 5 131 5 72 2 39 81 57 79 6 61 105 60 12 4 52 69 57 42 3 111 0 10 70 19 87 30 227 219 172 34 181 12 264 45 42 42 63 184 186 45 52 180 157 35 20 167 254 203 43 0 99 1 65 6 12 75 28 94 164 39 47 138 24 123 35 224 324 204 29 31 35 145 177 51 28 49 151 230 85 54 33 201 98 114 15 58 196 35 85 33 48 157 215 5 20 110 193 5 28 14 29 61 128 114 21 34 213 124 5 5 92 200 103 10 20 82 225 59 147 18 69
Manes.09G069700.v6.1 0 0 0 0 0 0 0 1 0 0 1 2 0 0 0 0 2 0 0 0 0 0 0 0 0 0 0 0 0 0 0 0 0 0 0 0 0 0 0 0 0 0 0 2 0 0 0 0 0 0 0 0 1 0 0 0 0 1 0 0 2 0 0 0 0 0 0 0 0 0 0 0 0 0 0 0 0 0 0 0 1 0 0 0 0 0 1 0 0 0 0 0 0 0 0 0 0 1 0 0 0 0 0 0 0 0 0 0 0 0 0 0 0 0 0 0 0 0 0 1 0 0 0 0 0 0 0 1 0 0 0 0 0 0 0 0 0 0 0 0 0 1 0 0 0 0 0 0 0 0 0 0 0 2 1 0 0 0 0 0 0 0 0 0 0 0 0 0 0 0 0 0 0 0 0 0 0 1 0 0 0 1 1 2 1 0 0 0 0 0 0 0 0 0 1 0 0 2 0 0 0 1 0 0 0 0 0 0 0 0 0 0 1 0 0 0 0 0 0 0 0 0 4 0 0 0 0 1 0 1 0 0 0 0 0 0 0 0 0 0 0 0 0 2 0 0 0 0 0 0 0 0 0 0 0 0 0 0 0 0 0 0 0 0 1 0 0 0 0 1 0 0 0 0 0 0 0 0 0 0 0 0 1 0 0 1 0 0 1 0 0 0 0 0 0 0 5 0 0 1 0 0 0 0 0 0 0 0 0 0 0 0 0 0 0 0 0 0 0 0 1 0 0 0 0 0 0 0 0 0 1 2 0 0 0 1 5 0 0 0 0 0 0 0 1 0 0 0 0 2 0 0 0 3 0 0 0 0 0 0 0 0 0 0 0 0 0 0 2 2 0 0 0 0 0 0 0 0 1 0 0 0 3 0 1 4 0 0 0 0 0 0 0 0 0 0 0 0 2 0 1 0 0 0 0 0 0 1 0 0 0 0 0 0 0 1 0 0 0 0 0 0 0 2 0 0 0 0 0 1 0 0 1 0 1 0 0 0 0 0 1 0 0 0 0 0 0 0 0 0 0 0 4 1 3 0 0 0 0 0 0 0 0 1 0 0 1 0 0 1 1 0 0 0 0 0 0 0 0 1 1 2 0 0 0 0 0 0 0 0 0 1 0 0 0 0 1 0 0 0 1 0 0 0 0 0 3 1 0 0 0 0 0 0 0 0 0 0 0 0 0 0 0 0 0 0 0 0 0 0 0 0 0 0 0 0 0 0 0 0 1 0 0 0 0 0 0 0 0 0 0 0 0 0 0 0 3 0 0 0 0 0 1 0 0 0 0 2 0 4 1 1 0 0 4 3 0 0 1 0 2 1 0 0 0 0 4 2 2 2 1 2 0 0 3 2 0 0 1 3 0 0 1 0 0 0 0 5 1 1 1 0 0 1 0 0 0 0 0 1 0 0 3 0 1 0 0 0 0 0 0 0 1 0 4 0 0 1 0 0 0 0 3 0 3 0 0 0 0 12 0 0 1 0 0 1 1 0 0 0 0 1 0 3 3 0 0 0 0 1 0 3 0 5 0 2 0 0 0 0 4 0 0 0 0 4 0 0 0 0 0 0 0 0 0 0 0 0 0 1 0 0 0 0 0 0 0 0 0 0 2 0 0 0 0 0 1 0 3 0 0 0 0 1 0 0 0 0 0 0 3 0 0 0 0 1 0 0 0 0 0 0 0 0 1 6 0 0 0 3 1 1 0 0 0 2 1 2
Manes.09G069800.v6.1 0 0 0 0 0 0 0 0 0 0 0 0 0 0 0 0 0 0 0 0 0 0 0 0 0 0 0 0 0 0 0 0 0 0 0 0 0 0 0 0 0 0 0 0 0 0 0 0 0 0 0 0 0 0 0 0 0 0 0 0 0 0 0 0 0 0 0 0 0 0 0 0 0 0 0 0 0 0 0 0 0 0 0 0 0 0 0 0 0 0 0 0 0 0 0 0 0 0 0 0 0 0 0 0 0 0 0 0 0 0 0 0 0 0 0 0 0 0 0 0 0 0 0 0 0 0 0 0 0 0 0 0 0 0 0 0 0 0 0 0 0 0 0 0 0 0 0 0 0 0 0 0 0 0 0 0 0 0 0 0 0 0 0 0 0 0 0 0 0 0 0 0 0 0 0 0 0 0 0 0 0 0 0 0 0 0 0 0 0 0 0 0 0 0 0 0 0 0 0 0 0 0 0 0 0 0 0 0 0 0 0 0 0 0 0 0 0 0 0 0 0 0 0 0 0 0 0 0 0 0 0 0 0 0 0 0 0 0 0 0 0 0 0 0 0 0 0 0 0 0 0 0 0 0 0 0 0 0 0 0 0 0 0 0 0 0 0 0 0 0 0 0 0 0 0 0 0 0 0 0 0 0 0 0 0 0 0 0 0 0 0 0 0 0 0 0 0 0 0 0 0 0 0 0 0 0 0 0 0 0 0 0 0 0 0 0 0 0 0 0 0 0 0 0 0 0 0 0 0 0 0 0 0 0 0 0 0 0 0 0 0 0 0 0 0 0 0 0 0 0 0 0 0 0 0 0 0 0 0 0 0 0 0 0 0 0 0 0 0 0 0 0 0 0 0 0 0 0 0 0 0 0 0 0 0 0 0 0 0 0 0 0 0 0 0 0 0 0 0 0 0 0 0 0 0 0 0 0 0 0 0 0 0 0 0 0 0 0 0 0 0 0 0 0 0 0 0 0 0 0 0 0 0 0 0 0 0 0 0 0 0 0 0 0 0 0 0 0 0 0 0 0 0 0 0 0 0 0 0 0 0 0 0 0 0 0 0 0 0 0 0 0 0 0 0 0 0 0 0 0 0 0 0 0 0 0 0 0 0 0 0 0 0 0 0 0 0 0 0 0 0 0 0 0 0 0 0 0 0 0 0 0 0 0 0 0 0 0 0 0 0 0 0 0 0 0 0 0 0 0 0 0 0 0 0 0 0 0 0 0 0 0 0 0 0 0 0 0 0 0 0 0 0 0 0 0 0 0 0 0 0 0 0 0 0 0 0 0 0 0 0 0 0 0 0 0 0 0 0 0 0 0 0 0 0 0 0 0 0 0 0 0 0 0 0 0 0 0 0 0 0 0 0 0 0 0 0 0 0 0 0 0 0 0 0 0 0 0 0 0 0 0 0 0 0 0 0 0 0 0 0 0 0 0 0 0 0 0 0 0 0 0 0 0 0 0 0 0 0 0 0 0 0 0 0 0 0 0 0 0 0 0 0 0 0 0 0 0 0 0 0 0 0 0 0 0 0 0 0 0 0 0 0 0 0 0 0 0 0 0 0 0 0 0 0 0 0 0 0 0 0 0 0 0 0 0 0 0 0 0 0 0 0 0 0 0 0 0 0 0 0 0 0 0 0 0 0 0 0 0 0 0 0 0 0 0 0 0 0 0 0 0 0 0 0 0 0 0 0 0 0 0 0 0 0 0 0 0
Manes.09G069900.v6.1 0 0 0 0 0 0 0 0 0 0 0 0 0 0 0 0 0 0 0 0 0 0 0 0 0 0 0 0 0 0 0 0 0 0 0 0 0 0 0 0 0 0 0 0 0 0 0 0 0 0 0 0 0 0 0 0 0 0 0 0 0 0 0 0 0 0 0 0 0 0 0 0 0 0 0 0 0 0 0 0 0 0 0 0 0 0 0 0 0 0 0 0 0 0 0 0 0 0 0 0 0 0 0 0 0 0 0 0 0 0 0 0 0 0 0 0 0 0 0 0 0 0 0 0 0 0 0 0 0 0 0 0 0 0 0 0 0 0 0 0 0 0 0 0 0 0 0 0 0 0 0 0 0 0 0 0 0 0 0 0 0 0 0 0 0 0 0 0 0 0 0 0 0 0 0 0 0 0 0 0 0 0 0 0 0 0 0 0 0 0 0 0 0 0 0 0 0 0 0 0 0 0 0 0 0 0 0 0 0 0 0 0 0 0 0 0 0 0 0 0 0 0 0 0 0 0 0 0 0 0 0 0 0 0 0 0 0 0 0 0 0 0 0 0 0 0 0 0 0 0 0 0 0 0 0 0 0 0 0 0 0 0 0 0 0 0 0 0 0 0 0 0 0 0 0 0 0 0 0 0 0 0 0 0 0 0 0 0 0 0 0 0 0 0 0 0 0 0 0 0 0 0 0 0 0 0 0 0 0 0 0 0 0 0 0 0 0 0 0 0 0 0 0 0 0 0 0 0 0 0 0 0 0 0 0 0 0 0 0 0 0 0 0 0 0 0 0 0 0 0 0 0 0 0 0 0 0 0 0 0 0 0 0 0 0 0 0 0 0 0 0 0 0 0 0 0 0 0 0 0 0 0 0 0 0 0 0 0 0 0 0 0 0 0 0 0 0 0 0 0 0 0 0 0 0 0 0 0 0 0 0 0 0 0 0 0 0 0 0 0 0 0 0 0 0 0 0 0 0 0 0 0 0 0 0 0 0 0 0 0 0 0 0 0 0 0 0 0 0 0 0 0 0 0 0 0 0 0 0 0 0 0 0 0 0 0 0 0 0 0 0 0 0 0 0 0 0 0 0 0 0 0 0 0 0 0 0 0 0 0 0 0 0 0 0 0 0 0 0 0 0 0 0 0 0 0 0 0 0 0 0 0 0 0 0 0 0 0 0 0 0 0 0 0 0 0 0 0 0 0 0 0 0 0 0 0 0 0 0 0 0 0 0 0 0 0 0 0 0 0 0 0 0 0 0 0 0 0 0 0 0 0 0 0 0 0 0 0 0 0 0 0 0 0 0 0 0 0 0 0 0 0 0 0 0 0 0 0 0 0 0 0 0 0 0 0 0 0 0 0 0 0 0 0 0 0 0 0 0 0 0 0 0 0 0 0 0 0 0 0 0 0 0 0 0 0 0 0 0 0 0 0 0 0 0 0 0 0 0 0 0 0 0 0 0 0 0 0 0 0 0 0 0 0 0 0 0 0 0 0 0 0 0 0 0 0 0 0 0 0 0 0 0 0 0 0 0 0 0 0 0 0 0 0 0 0 0 0 0 0 0 0 0 0 0 0 0 0 0 0 0 0 0 0 0 0 0 0 0 0 0 0 0 0 0 0 0 0 0 0 0 0 0 0 0 0 0 0 0 0 0 0 0 0 0 0 0 0 0 0 0 0 0 0 0 0 0 0 0 0 0 0 0 0 0 0 0 0
Manes.09G070000.v6.1 0 0 0 2 0 0 0 1 2 0 0 0 0 0 0 1 0 0 0 0 1 2 1 20 0 0 0 0 4 0 0 0 0 0 0 0 2 0 0 3 0 5 0 7 0 0 0 0 0 1 0 13 0 2 0 0 5 0 6 0 0 0 0 0 0 0 0 0 4 0 0 7 0 0 0 2 4 1 1 0 0 0 0 0 0 0 0 0 0 0 0 4 1 0 0 0 0 5 1 4 1 1 0 0 1 4 1 1 0 0 4 0 4 0 0 0 0 9 1 4 3 0 1 0 2 4 0 5 0 5 0 0 1 0 0 0 0 0 0 0 0 0 0 1 1 0 0 0 0 0 0 0 1 0 3 3 0 4 0 0 1 1 3 1 3 2 0 3 0 0 1 0 0 0 0 0 0 8 0 0 0 0 0 0 0 0 0 0 1 1 0 0 0 0 1 6 1 0 8 0 4 1 0 7 0 2 3 0 0 0 0 0 0 0 0 2 0 1 0 0 0 0 1 0 3 2 0 0 0 1 3 0 0 2 0 1 1 0 2 3 2 1 0 1 1 1 0 0 0 0 0 1 0 0 0 1 0 0 1 0 2 1 0 1 0 1 0 1 0 0 0 0 1 5 0 0 1 0 0 0 0 2 3 1 5 0 1 3 0 5 0 5 0 0 5 1 5 0 1 3 0 2 0 0 7 2 15 1 0 0 1 0 1 2 1 1 1 3 0 31 3 1 0 2 2 1 0 0 0 1 0 4 0 0 3 0 1 1 0 0 0 0 0 0 2 0 6 0 0 2 0 0 0 0 0 1 0 0 0 1 0 12 1 0 0 1 3 2 0 0 1 1 1 1 0 2 0 3 3 5 23 0 5 1 6 1 0 6 0 0 0 0 1 0 4 0 0 5 0 0 0 0 7 0 0 0 0 0 1 0 0 4 5 0 0 1 0 10 4 1 0 5 1 2 0 1 0 2 1 0 1 0 1 0 3 0 0 0 2 2 2 0 4 5 0 0 0 0 0 0 2 0 1 0 0 2 5 3 0 0 3 0 0 0 1 0 0 0 0 0 0 2 1 0 2 0 0 0 0 3 1 6 0 8 0 3 0 0 5 1 0 3 1 0 0 0 5 0 0 2 0 1 0 0 0 1 1 1 2 1 0 0 1 2 0 1 3 0 0 5 0 2 0 7 1 1 2 1 2 2 0 5 0 0 0 0 2 3 0 1 0 6 1 0 8 0 5 0 1 0 0 0 1 0 0 0 0 0 0 0 1 0 0 0 0 5 0 3 2 2 0 0 0 3 1 3 1 0 0 14 0 0 0 0 0 0 0 0 6 4 1 0 1 0 4 4 0 0 0 8 1 0 0 0 0 0 0 1 0 3 2 1 6 1 2 0 0 0 0 1 0 0 2 0 2 0 0 0 0 0 0 0 4 0 1 0 0 2 0 2 0 0 0 0 4 0 0 2 1 6 0 4 0 1 3 1 0 0 0 5 1 9 0 0 1 2 0 0 0 0 0 0 0 1 0 3 0 0 5 0 0 0 2 6 0 1 0 0 0 1 0 1 0 0 10 17 4 0 0 0 0 0 0 1 0 0 0 0 5 0 0 4 0 1 1 0 1 0 3 5 0 2 1 2 0 5 16 2 2 2 1 4 0 3 0 2 0 0 0 1 2 1 2 15 1 0 0 3 2 4 0 0 3 12 0 3 0 1
Manes.09G070100.v6.1 158 13 330 144 226 143 126 191 111 41 312 188 251 48 153 130 142 21 121 23 110 80 201 275 70 102 142 102 54 71 70 48 154 95 69 164 86 176 59 43 92 160 150 115 66 82 69 153 121 74 128 109 263 204 47 95 103 246 75 124 162 79 161 5 86 115 83 126 97 60 74 92 210 3 15 72 96 196 89 135 124 66 86 132 62 119 125 155 244 259 103 87 88 131 2 170 197 125 252 134 168 128 72 170 2 96 210 159 156 124 92 108 129 86 3 30 88 91 175 47 65 96 73 76 176 45 56 44 14 130 52 45 149 226 24 65 90 95 142 93 139 192 102 301 151 73 89 93 348 4 86 91 79 188 153 101 114 96 169 82 67 137 67 188 105 61 36 97 3 104 66 117 92 286 70 120 139 92 309 0 117 168 130 259 208 68 147 159 533 306 209 265 84 164 231 336 188 167 138 329 263 112 184 172 60 323 223 61 172 242 181 107 126 142 228 151 52 181 3 281 170 107 94 177 165 94 4 63 1 282 222 119 107 42 131 205 128 106 147 278 120 82 241 166 146 138 83 82 92 234 116 78 150 111 302 117 2 105 107 146 170 123 121 224 307 160 150 82 91 134 159 111 204 167 269 191 147 1 12 110 142 169 139 105 124 117 252 153 48 139 99 150 63 48 76 296 48 128 62 159 143 98 72 86 92 73 124 83 129 125 117 181 112 76 44 200 89 73 67 71 98 84 56 182 149 321 53 81 73 38 84 118 0 60 67 162 117 79 75 111 139 8 55 78 100 162 199 99 88 127 99 151 87 73 97 221 109 166 157 25 95 194 94 69 256 209 190 91 123 100 215 172 104 100 123 233 456 233 186 162 129 389 317 133 225 282 137 252 104 179 156 3 257 14 95 6 479 211 64 73 110 131 142 71 207 124 130 163 124 148 66 316 187 228 145 125 229 171 73 96 222 435 84 110 227 137 174 145 65 49 100 241 162 94 74 72 214 135 74 54 91 62 131 67 83 183 104 194 33 148 145 266 146 135 155 131 294 231 86 84 89 67 201 96 112 55 188 255 67 437 78 108 184 199 107 173 110 36 185 55 121 145 142 275 142 34 2 171 111 88 182 132 309 104 66 97 142 222 130 103 73 141 186 82 117 145 117 248 312 142 206 154 279 126 94 89 197 296 143 63 182 101 311 133 73 120 179 239 88 79 96 103 137 123 71 56 78 67 131 90 114 90 232 161 111 170 134 251 116 78 53 102 359 169 52 156 178 274 136 95 81 94 890 253 129 120 77 126 177 177 82 92 7 237 162 64 131 61 188 67 89 106 150 184 158 71 91 47 302 88 72 86 126 127 128 95 117 50 234 107 103 48 130 229 152 27 110 86 235 99 59 125 77 256 94 81 152 4 149 136 105 260 134 108 132 53 67 3 95 68 2 42 81 170 73 92 4 123 14 84 58 91 63 231 107 82 171 177 135 105 60 65 132 141 147 67 282 0 63 199 69 114 77 127 432 160 52 130 68 422 161 102 103 212 309 167 115 144 92 200 154 69 159 169 256 124 2 125 4 123 7 82 115 79 177 149 67 94 118 144 125 99 113 89 162 96 70 79 89 179 90 99 90 50 227 133 129 35 57 174 73 113 74 122 94 132 88 76 49 104 99 83 101 254 3 136 119 63 60 140 109 125 105 97 351 99 59 125 114 283 65 137 145 125 272 186 174 105
Manes.09G070200.v6.1 30 0 4 0 0 10 1 1 0 0 33 0 4 0 0 4 0 0 0 1 16 2 3 0 0 2 1 1 1 0 18 0 0 0 0 25 1 3 1 0 25 1 1 0 0 4 2 5 0 0 6 5 3 0 0 6 0 1 1 0 0 1 0 0 0 2 1 2 0 0 3 3 0 0 0 10 0 2 0 2 15 0 3 0 0 0 0 0 0 0 0 0 1 0 0 0 4 2 2 2 0 3 0 1 0 0 4 0 7 0 0 5 0 0 0 0 13 0 1 0 0 10 0 0 0 0 1 0 0 0 0 1 1 1 0 0 4 0 12 0 2 21 0 2 0 0 2 0 4 0 0 3 0 1 0 0 1 0 2 9 0 4 0 0 0 0 2 1 0 0 0 0 0 0 0 0 0 0 1 0 0 3 1 0 0 0 7 0 1 0 0 5 0 0 3 0 0 1 0 1 0 0 16 0 1 2 0 10 1 21 0 0 9 0 1 0 0 5 0 7 0 1 0 0 2 1 0 3 0 15 4 0 2 0 12 0 0 3 0 2 0 0 14 0 5 0 0 0 1 0 0 2 7 0 7 0 0 3 0 2 0 1 1 1 4 0 0 13 1 5 0 1 3 0 1 1 0 0 0 0 10 0 0 3 0 9 0 0 95 4 18 0 0 0 0 9 0 5 10 1 14 0 0 6 0 0 0 0 24 0 1 4 0 1 4 5 0 2 3 0 28 0 3 4 0 6 0 2 18 0 11 2 0 5 0 9 2 0 7 0 4 0 1 5 0 12 4 2 4 0 1 1 0 14 0 13 0 1 21 0 14 2 0 2 0 20 0 1 3 0 10 0 1 1 14 0 3 0 0 9 0 4 2 0 7 5 2 0 0 1 1 0 0 0 2 0 8 1 0 23 0 14 0 1 1 0 13 2 0 12 0 0 0 0 19 1 11 0 0 4 2 10 0 1 1 0 13 35 0 14 0 3 0 0 4 0 25 0 0 0 0 0 0 0 6 0 2 0 0 2 0 3 0 0 23 0 6 4 0 4 0 0 0 0 10 0 3 0 0 2 9 1 22 0 0 5 11 0 4 0 15 0 4 0 0 2 0 3 0 0 6 3 0 0 1 52 0 0 2 1 1 0 2 0 0 35 0 4 0 0 15 0 5 0 1 9 0 2 0 0 10 0 17 0 0 11 0 1 0 0 18 0 14 1 0 65 1 0 0 2 1 0 2 0 0 3 0 2 0 0 1 0 1 0 0 7 0 1 0 0 2 0 21 0 0 0 8 0 1 1 0 2 0 0 0 0 9 0 2 0 0 7 1 2 0 0 3 0 3 0 0 0 0 0 0 0 0 0 1 0 2 0 1 17 1 0 15 1 3 0 0 0 0 2 0 1 7 0 0 3 0 12 0 4 0 0 0 0 5 0 0 2 0 0 0 1 1 0 0 0 0 0 0 0 0 0 1 5 2 0 0 2 0 0 0 0 0 0 0 0 0 0 8 3 9 0 1 3 0 6 1 0 4 0 0 0 0 5 0 4 0 0 13 0 6 0 0 0 0 8 0 0 10 1 1 0 0 2 0 0 0 0 5 0 4 0 0 0 1 0 2 0 3 0 9 0 0 0 6 2 0 1 16 0 6 0 0 13 0 11 0 0 11 2 0 1 1 4 0 10 0 2 109 0 3 0 1 14 0 1 0 0 1 3 1 0 0 0
Manes.09G070300.v6.1 92 21 268 68 69 111 61 147 29 42 407 152 136 10 269 169 104 24 37 24 104 118 189 105 82 99 128 31 39 76 70 150 111 101 87 180 98 97 59 217 74 179 97 12 45 111 105 73 46 45 241 183 202 98 36 141 188 213 62 88 107 91 136 4 79 101 102 93 85 44 124 222 156 2 3 154 150 161 31 137 73 59 56 67 39 122 120 143 120 72 55 82 95 80 2 37 228 256 283 284 87 253 151 193 6 93 259 159 141 32 58 170 106 62 2 44 253 100 134 29 175 274 251 126 113 83 69 146 24 41 139 43 130 229 24 47 66 159 120 87 20 410 216 351 135 69 108 158 260 5 45 123 96 158 69 261 114 122 171 132 43 211 125 210 63 145 31 149 0 56 44 151 121 327 201 174 114 174 226 0 97 282 128 303 98 109 211 217 235 188 171 197 79 184 398 181 104 153 157 514 98 92 238 193 148 82 112 75 176 361 71 83 117 266 246 280 239 136 22 252 99 130 75 191 406 106 8 93 9 412 118 402 122 18 202 85 118 107 156 253 73 106 314 127 231 114 97 123 205 265 112 129 228 212 376 171 0 134 117 216 52 130 182 221 343 71 172 129 194 165 90 182 225 234 231 204 179 1 37 235 305 103 69 315 196 332 96 77 391 141 159 97 75 152 177 321 19 176 126 140 156 57 80 166 157 246 90 123 175 164 228 182 278 194 151 294 93 101 109 63 146 79 142 226 291 242 56 172 194 130 119 86 0 144 367 268 153 153 97 205 131 5 107 49 130 272 76 147 167 336 121 102 76 185 124 268 71 171 234 185 198 297 78 131 268 314 73 131 141 106 192 94 75 85 147 293 456 119 322 351 103 270 251 102 444 330 130 84 167 278 234 5 199 23 213 28 542 300 74 74 222 114 22 62 88 155 137 71 136 144 82 225 44 133 232 198 302 37 157 131 327 263 31 193 314 326 258 313 238 161 300 331 152 281 132 130 308 53 71 179 273 158 97 115 188 214 127 70 5 203 178 251 50 126 397 171 285 237 149 147 169 111 356 98 240 224 332 71 204 523 133 127 256 176 64 213 212 20 170 90 202 232 80 66 95 61 0 186 44 85 212 268 187 99 82 58 95 202 99 31 53 87 84 80 103 99 58 107 61 80 231 167 175 58 96 81 160 247 76 105 258 122 319 32 106 138 131 173 59 100 110 148 141 110 62 93 130 143 73 90 168 218 218 90 189 287 243 220 105 108 57 210 314 73 29 267 303 320 47 108 159 134 790 149 45 224 82 92 133 61 148 121 5 172 50 36 200 34 131 29 20 70 154 134 100 88 31 87 83 62 47 148 166 68 32 38 100 67 132 51 127 42 77 205 49 42 71 119 128 36 29 79 67 98 27 59 112 1 100 90 50 187 92 169 42 66 32 7 62 44 5 78 118 112 56 85 13 69 6 148 39 127 113 141 82 101 151 184 132 14 26 44 91 78 22 11 63 2 46 114 57 114 98 213 323 146 117 118 73 292 40 92 74 85 159 140 190 188 289 172 54 72 186 202 215 67 2 79 1 69 3 111 90 152 156 206 61 68 112 82 122 273 147 137 246 46 145 111 131 187 104 74 289 98 331 110 94 101 129 209 107 145 64 159 52 77 326 169 154 119 30 142 202 110 3 78 97 160 78 145 72 264 148 175 228 19 72 160 167 246 7 95 165 173 198 127 93 72
Manes.09G070400.v6.1 0 0 0 4 0 0 0 0 0 0 0 1 0 0 0 0 0 0 0 0 0 0 0 13 0 0 0 0 0 0 0 0 2 3 0 0 1 1 0 0 0 0 0 0 0 0 0 0 0 0 0 3 0 0 0 0 5 1 3 0 0 0 0 0 0 0 0 0 0 0 0 0 2 0 0 0 1 3 0 0 0 0 1 0 0 0 1 0 0 0 0 0 0 0 0 0 0 3 0 0 0 0 0 0 0 0 0 1 0 0 0 0 0 0 0 0 0 0 0 0 1 0 10 0 11 0 0 1 0 0 0 0 6 1 0 0 0 0 0 0 0 0 2 0 5 0 0 0 0 0 0 0 0 0 0 0 0 2 0 0 0 0 0 0 0 0 0 0 0 0 0 0 0 0 9 0 0 4 1 0 0 0 0 0 0 0 0 0 0 1 0 0 0 1 0 1 0 0 3 1 0 0 0 8 0 2 2 0 7 0 2 0 0 0 0 0 0 0 0 0 0 0 0 2 1 0 0 0 0 2 2 2 0 0 0 2 0 0 0 0 0 0 0 1 0 0 0 0 0 0 0 0 0 3 2 0 0 0 0 0 1 0 0 3 2 0 0 0 0 0 0 0 0 1 2 0 0 0 0 8 0 0 0 0 2 0 0 0 0 0 0 0 0 0 1 3 5 0 0 1 0 0 0 0 0 1 7 0 0 0 0 0 0 0 0 1 0 0 0 5 1 0 0 0 0 3 1 1 0 0 0 0 0 0 4 0 0 1 0 6 0 0 0 0 8 8 0 0 0 0 0 3 0 0 0 1 0 0 0 0 0 0 0 0 3 1 0 0 2 1 0 1 0 0 0 0 1 0 1 0 0 0 0 0 0 3 0 2 0 0 2 0 0 0 0 0 5 0 0 0 0 0 0 0 0 2 1 0 0 0 0 0 0 0 0 3 1 2 0 0 0 0 0 0 0 9 2 4 0 0 0 0 0 0 0 4 0 0 0 0 3 0 0 0 0 1 0 0 0 0 0 0 0 0 0 0 0 1 0 0 0 0 0 0 0 2 0 0 0 2 0 0 0 0 0 0 0 0 1 3 0 6 0 0 0 0 0 1 0 1 0 5 0 0 0 0 0 0 0 0 0 0 0 0 0 0 0 1 0 0 0 0 0 0 0 0 2 1 0 0 0 3 1 0 1 0 0 0 0 0 0 0 0 0 0 0 0 0 0 0 0 0 0 1 0 0 1 1 3 0 0 4 2 0 0 0 0 6 0 0 0 0 21 2 0 7 0 1 0 4 0 0 0 0 0 0 1 0 1 0 0 0 3 0 5 0 0 0 0 0 0 0 2 1 0 0 0 0 0 0 0 0 0 0 0 0 0 0 0 0 0 1 0 4 0 0 0 0 0 0 0 0 0 1 0 0 0 0 2 6 0 0 0 0 0 0 0 1 0 1 0 0 0 0 2 0 0 2 0 0 0 0 0 0 0 0 0 1 0 0 0 0 0 3 0 0 0 0 0 4 3 0 0 1 0 0 0 0 0 0 0 0 0 0 0 6 0 0 0 0 0 0 0 0 0 0 0 0 6 0 2 0 0 1 1 0 0 0 0 0 0 0 0 4 0 2 1 0 0 0 1 0 0 0 0 0 6 0 1 0 5 0 0 0 0 3 0 0 0 0 0 0 0 0 0 0 0 0 1 8 0 0 0 1 2 0 0 0
Manes.09G070500.v6.1 1 0 0 0 0 10 0 0 0 0 1 0 0 1 0 8 0 0 0 0 26 6 1 0 0 3 0 0 0 0 1 4 3 1 0 12 0 0 1 3 8 2 1 1 0 69 1 4 0 0 7 0 0 0 0 3 0 0 12 0 0 0 0 0 0 0 0 0 2 0 5 2 1 0 0 16 2 0 0 0 0 1 0 1 0 0 0 0 0 1 0 0 0 1 0 2 2 2 0 37 0 20 0 0 0 1 6 0 0 0 1 3 1 0 0 0 10 0 4 0 0 2 0 0 0 1 2 0 0 1 1 3 1 0 0 0 6 3 1 2 1 103 4 3 0 0 18 6 0 0 0 9 0 0 1 3 0 0 0 20 0 62 1 1 0 0 0 4 1 0 0 0 0 0 0 1 0 1 0 0 0 16 0 1 0 0 51 3 0 1 0 1 30 1 2 7 0 47 0 4 6 0 181 13 3 1 1 101 36 5 5 2 94 10 19 19 2 11 0 5 1 0 57 31 10 6 0 41 1 4 1 7 52 0 2 2 2 19 3 1 4 2 10 1 0 1 0 21 1 1 10 0 28 0 9 0 0 58 1 0 0 1 50 4 3 0 0 12 2 7 0 0 28 5 5 2 2 0 13 1 6 1 1 30 5 8 0 1 169 4 5 0 0 14 1 16 0 2 48 1 0 0 0 27 0 3 3 2 16 1 7 1 2 66 3 10 2 0 19 2 1 14 0 172 0 4 0 1 9 5 4 1 0 38 6 6 4 1 26 9 5 0 3 71 10 13 0 1 256 9 6 3 6 85 15 9 0 3 15 13 4 0 0 94 15 15 0 3 146 14 6 2 0 0 145 7 10 2 4 146 0 1 13 0 521 12 17 4 3 38 6 0 5 0 25 4 0 4 2 268 31 1 2 0 57 0 9 1 0 237 4 0 1 1 222 5 21 3 2 176 19 11 3 0 50 1 9 67 0 59 1 71 4 0 45 1 22 0 2 62 2 14 0 2 133 0 1 1 0 47 13 1 0 0 59 0 4 0 1 45 0 10 7 0 130 6 55 0 5 4 117 2 1 1 0 59 22 0 17 0 101 2 0 0 0 5 0 1 1 4 12 179 2 12 3 24 0 2 20 0 22 0 2 6 0 36 1 6 2 0 83 1 1 1 0 338 3 6 1 1 84 6 2 0 1 197 6 3 2 23 21 6 7 2 2 114 4 10 3 2 38 11 3 0 0 8 0 2 2 0 40 2 5 0 0 1 8 1 0 5 36 0 4 2 0 1 18 0 0 1 0 3 0 5 0 0 3 0 0 0 0 12 0 0 0 1 2 0 0 0 0 1 0 0 0 0 0 7 0 1 12 5 1 0 0 0 35 2 0 0 0 14 0 0 1 0 7 0 0 23 0 4 1 13 0 0 0 0 0 0 0 8 0 0 0 0 11 5 0 2 0 3 0 0 0 0 1 0 0 0 0 9 0 1 0 0 0 0 0 0 0 1 9 0 4 0 1 132 0 0 0 0 2 0 1 2 0 4 0 1 0 0 23 3 0 1 0 51 0 0 0 0 16 10 0 0 0 41 2 0 1 0 16 0 1 1 0 87 1 0 0 0 49 1 6 3 0 0 3 1 0 1 136 1 0 0 19 4 0 7 0 0 17 0 0 1 0 4 0 2 0 0 40 0 1 0 0 11 2 1 0 0 50 3 1 3 0 0
Manes.09G070600.v6.1 238 64 324 147 322 169 239 119 190 174 247 353 209 50 460 132 178 48 158 81 107 104 202 255 261 69 186 107 69 247 118 110 139 159 270 173 262 120 136 191 117 307 117 169 249 163 168 128 265 159 221 279 239 269 215 120 286 177 175 292 118 215 159 4 265 212 153 114 114 270 117 218 237 10 12 138 201 255 154 430 208 160 148 230 182 195 591 263 344 506 149 227 182 211 4 153 302 301 457 345 552 208 180 240 4 273 333 320 325 439 378 230 293 170 9 64 152 260 167 53 188 170 237 102 327 149 180 151 30 350 247 134 380 225 63 268 275 286 217 224 194 489 309 589 270 374 311 264 410 8 238 296 332 362 228 242 196 365 270 345 235 332 249 278 230 201 118 287 4 348 480 255 283 456 363 432 293 294 401 1 510 339 351 483 400 218 328 302 386 312 513 463 176 355 442 465 319 244 269 336 367 423 175 275 84 316 573 182 262 383 251 334 227 279 155 251 184 347 21 214 129 411 195 306 170 258 17 118 7 260 445 166 301 156 156 219 555 138 130 168 108 187 249 215 120 127 157 105 180 126 186 131 133 277 224 156 4 158 188 191 121 238 140 235 169 191 263 150 213 170 408 266 146 222 137 294 372 3 27 230 143 205 418 177 213 238 314 456 131 219 113 349 416 129 190 216 128 425 130 280 265 359 262 125 176 88 178 253 163 125 95 207 367 116 122 123 156 235 92 274 108 82 220 158 255 205 208 285 203 210 147 188 0 141 247 218 377 228 138 256 206 16 254 146 176 167 276 240 169 326 86 430 354 244 162 239 120 310 172 119 131 209 253 275 317 192 179 233 250 298 226 266 233 412 91 423 370 294 682 263 160 329 411 470 228 462 145 303 306 195 216 3 311 15 131 3 360 449 276 186 232 206 166 147 286 300 126 257 162 295 108 273 288 388 195 270 208 162 277 199 330 341 181 226 228 115 115 196 184 66 159 178 282 309 108 120 142 149 301 134 259 123 256 327 84 288 66 186 27 170 288 226 306 508 209 201 117 196 348 105 175 68 338 328 194 83 155 214 272 218 156 352 285 266 224 304 271 89 376 298 201 314 170 224 399 107 8 278 340 737 209 265 279 201 249 146 309 265 228 168 109 224 230 107 209 154 152 172 289 495 201 153 197 270 291 113 307 164 177 151 219 190 236 174 163 207 194 160 127 150 103 163 172 205 241 148 201 174 216 188 153 209 207 185 224 171 143 209 84 303 43 189 238 319 305 240 278 328 130 271 187 249 896 289 352 483 219 233 207 234 309 177 13 190 636 179 238 289 190 196 320 160 174 159 261 222 265 191 300 178 208 217 259 182 376 221 201 113 205 180 257 74 250 256 195 156 172 252 224 176 148 155 162 183 187 217 117 7 300 147 268 164 229 119 168 275 141 8 127 224 11 100 185 200 103 225 21 273 14 122 297 140 172 238 213 327 201 364 227 191 185 126 311 149 390 374 172 6 159 424 584 159 108 297 405 283 210 200 423 413 296 494 124 339 351 294 410 266 241 285 434 204 302 179 296 370 10 192 7 130 16 233 170 172 166 108 169 270 200 232 191 187 190 243 181 106 181 151 190 297 127 169 273 150 224 170 213 78 204 246 207 281 102 178 90 145 241 199 123 156 515 200 186 316 5 144 312 134 205 195 204 425 158 235 307 476 169 253 270 379 477 456 319 174 187 334 457 295
Manes.09G070700.v6.1 0 0 0 0 0 0 0 0 0 0 0 0 0 0 0 0 0 0 0 0 0 0 0 0 0 0 0 0 0 0 0 0 0 0 0 0 0 0 0 0 0 0 0 0 0 0 0 0 0 0 0 0 0 0 0 0 0 0 0 0 0 0 0 0 0 0 0 0 0 0 0 0 0 0 0 0 0 0 0 0 0 0 0 0 0 0 0 0 0 1 0 0 0 0 0 0 0 0 0 0 0 0 0 0 0 0 0 0 0 0 0 0 0 0 0 0 0 0 0 0 0 0 0 0 0 0 0 0 0 0 0 0 0 0 0 0 0 0 0 0 0 0 0 0 0 0 0 1 0 0 0 0 0 0 0 0 0 0 0 0 0 0 0 0 0 0 0 0 0 0 0 0 0 0 0 0 0 0 0 0 0 0 3 0 0 1 0 0 0 0 0 0 0 0 1 0 0 0 0 0 0 0 0 0 0 0 0 0 0 0 0 0 0 0 0 0 0 0 0 0 0 0 0 0 0 0 0 0 0 0 0 0 0 0 0 0 0 0 0 0 0 0 0 0 0 0 0 0 0 0 0 0 0 0 0 0 0 0 0 0 0 0 1 0 0 0 0 0 0 0 0 0 0 0 0 0 0 0 0 0 0 0 0 0 0 0 0 0 0 0 0 0 0 0 0 0 0 0 0 0 0 0 0 0 0 0 0 0 0 0 0 0 0 0 0 0 0 0 0 0 0 0 0 0 0 0 0 0 0 0 0 0 0 0 0 0 0 0 0 0 0 0 0 0 0 0 0 0 0 0 0 0 0 0 0 0 0 0 0 0 0 0 0 0 0 0 0 0 0 0 0 0 0 0 0 0 1 0 0 0 0 0 0 0 0 0 0 0 0 0 0 0 0 0 0 0 0 0 0 0 0 0 0 0 0 0 0 0 0 0 0 0 0 0 0 0 0 0 0 0 0 1 0 0 0 0 0 0 0 0 0 0 0 0 0 0 0 0 0 0 1 0 0 0 0 0 0 0 0 0 0 0 0 0 0 0 0 1 0 0 0 0 0 0 0 0 0 0 0 0 0 0 0 0 0 0 0 0 0 0 0 0 0 0 0 0 0 0 0 0 0 0 0 0 0 0 0 0 0 0 0 0 0 0 0 0 0 0 0 0 0 0 0 0 0 0 0 0 0 0 0 0 0 0 0 0 0 0 0 0 0 0 0 0 0 0 0 0 0 0 0 0 0 0 0 0 0 0 0 0 0 0 0 0 0 0 0 0 0 0 0 0 1 0 0 0 0 0 0 0 0 0 0 0 0 0 0 0 0 0 0 0 0 0 0 0 0 0 0 0 0 0 0 0 0 0 0 0 0 0 0 0 0 0 0 0 0 0 0 0 0 0 0 0 0 0 0 0 0 0 0 0 1 0 0 0 0 0 0 0 0 0 0 0 0 0 0 0 0 0 0 0 0 0 0 0 0 0 0 0 0 0 0 0 0 0 0 0 0 0 0 0 0 0 0 0 0 0 0 0 0 0 0 0 0 0 0 0 0 0 4 0 0 0 0 0 0 0 0 0 0 0 0 0 0 0 0 0 0 0 0 0 0 0 0 0 0 0 0 0 0 0 0 0 0 0 0 0 0 0 0 0 0 0 0 0 0 0 0 0 0 0 0 0 0 0 0 0 0 0 0 0 0 0 0 0 0 0 0 0 0 0 0 0 0 1 0 0
Manes.09G070800.v6.1 44 8 167 59 62 34 53 51 92 63 69 110 65 18 81 40 62 6 20 26 29 38 64 93 42 13 82 51 28 46 37 33 58 33 44 29 49 39 12 42 31 88 88 35 52 21 49 38 44 61 50 52 81 53 42 25 50 63 46 106 41 41 33 1 50 23 45 39 49 62 15 64 70 3 4 22 66 58 37 76 45 30 28 35 29 29 51 48 57 76 26 51 55 67 0 57 49 69 112 62 127 36 46 69 2 130 38 96 78 82 75 27 92 34 1 24 50 91 64 8 101 23 39 36 53 48 9 38 15 30 34 28 60 37 11 76 52 61 56 85 51 63 52 185 58 56 38 73 130 0 41 25 32 119 46 99 43 63 58 87 135 47 55 114 41 43 30 59 0 39 76 35 46 121 40 67 62 37 74 0 67 52 67 54 71 50 56 72 180 71 113 118 34 69 166 88 92 62 72 102 81 62 61 104 66 71 169 67 86 186 42 131 77 108 77 104 56 60 7 84 62 95 59 68 113 26 3 35 2 111 69 77 51 61 39 34 49 33 40 67 44 27 41 37 39 39 47 23 50 52 43 30 14 68 80 52 1 32 43 35 54 50 28 51 78 56 39 21 64 50 60 33 22 40 41 48 44 0 10 68 72 53 101 120 100 36 111 178 91 57 35 53 82 92 55 83 28 69 24 77 73 93 32 65 81 43 83 55 46 61 81 42 41 66 58 40 43 64 64 61 43 8 44 46 94 69 40 68 31 36 53 68 1 44 84 88 15 33 19 56 52 4 49 27 41 70 48 64 56 73 43 68 62 65 27 89 53 107 61 90 36 79 123 31 87 74 63 45 59 87 92 51 40 92 44 174 129 83 118 60 98 126 227 120 120 244 39 145 125 43 65 3 93 17 75 5 111 124 54 62 46 62 31 78 155 84 54 43 141 44 58 208 87 202 33 103 112 40 80 54 141 192 26 84 77 98 63 96 62 50 84 73 67 101 63 46 64 32 52 79 103 81 35 83 53 95 60 87 1 105 103 176 15 112 52 83 64 55 37 37 68 15 44 61 112 42 72 64 73 125 34 82 82 64 89 45 53 5 57 74 38 151 47 60 77 32 1 57 38 70 90 108 150 50 84 52 122 190 98 54 54 90 41 67 115 69 60 65 64 143 52 64 130 35 70 41 111 82 55 90 100 109 147 58 53 79 161 99 52 82 30 79 68 63 51 37 89 67 93 138 29 114 83 64 108 70 70 115 38 86 4 99 108 40 39 45 52 47 35 75 46 116 276 52 82 67 61 87 55 60 61 44 1 75 35 80 36 10 42 35 91 28 38 46 56 66 26 35 86 27 36 14 64 42 23 78 27 59 96 30 37 20 64 46 40 19 26 52 63 31 48 35 64 56 26 50 29 1 45 34 60 75 101 36 57 58 11 3 28 33 3 14 34 56 25 67 14 84 6 62 64 36 66 50 42 58 32 124 41 16 21 13 59 46 101 36 64 1 16 107 46 81 26 89 123 62 74 98 24 115 70 60 31 64 140 94 92 52 51 140 29 57 68 68 118 55 1 122 2 60 4 49 29 59 83 109 76 63 90 33 69 110 69 46 84 19 82 20 47 125 19 124 49 46 99 45 48 40 84 85 70 60 20 109 30 68 104 18 61 43 17 36 45 95 0 25 48 19 39 36 41 75 31 62 85 37 81 61 94 93 5 111 53 48 71 39 116 77
Manes.09G070900.v6.1 1712 84 325 115 130 847 221 267 83 101 1133 259 298 65 111 1031 310 91 60 62 1424 156 386 182 182 450 323 337 32 120 1216 110 319 110 108 1415 577 195 230 57 1034 698 193 119 135 1021 241 250 132 97 2198 383 367 141 84 1678 292 361 270 147 356 285 332 10 149 1598 177 239 127 191 1249 336 408 15 23 1967 290 343 52 96 1285 212 693 116 77 732 535 427 189 132 1483 373 493 176 7 46 829 271 369 149 96 919 241 298 10 47 955 333 522 85 99 1048 220 151 5 50 1875 272 222 51 119 813 224 125 146 78 233 146 31 41 43 744 416 534 15 37 1966 283 497 48 38 8018 291 605 59 121 1386 195 482 5 42 1965 304 472 53 55 623 291 462 54 55 1988 106 254 125 53 534 202 10 61 31 1755 190 546 50 43 981 266 298 0 262 1507 274 487 127 88 2807 279 274 103 157 508 1520 303 650 166 119 2749 330 897 154 167 2425 815 178 194 224 3164 320 584 153 129 2246 241 396 130 215 2189 44 417 54 143 1120 350 685 58 6 1075 28 566 252 49 2059 113 408 117 216 1416 134 274 52 149 2318 349 594 61 133 1286 247 421 93 123 1266 340 661 76 13 1092 238 465 83 157 1615 270 388 59 171 2484 349 480 188 188 1082 231 269 96 216 17 251 152 333 77 164 3192 163 550 302 239 3261 233 263 79 64 1677 130 340 30 254 1922 310 629 143 83 1635 74 200 121 203 846 447 562 110 314 1581 107 179 49 137 1135 222 242 66 256 931 479 317 83 247 1340 249 432 169 6 2003 294 511 191 259 877 376 480 25 309 1876 157 524 97 291 1559 362 265 105 85 3010 181 585 49 93 1301 167 358 76 111 2407 288 473 94 215 1718 230 353 116 122 117 894 370 526 102 474 2705 122 589 424 68 2923 453 387 237 385 2094 282 4 121 32 2464 12 242 142 142 1829 335 650 110 139 1205 304 355 241 124 1308 113 415 164 255 2057 478 846 165 200 1043 195 444 74 301 2390 203 241 116 126 1254 120 303 66 329 1540 100 413 43 49 2522 129 85 73 141 1501 373 82 121 27 2252 153 219 27 150 1809 86 215 65 243 1846 113 590 44 146 3239 116 395 50 298 430 1604 349 696 108 96 1647 195 132 79 217 1681 387 354 107 221 1733 5 561 165 188 429 470 631 82 38 683 450 171 54 35 471 216 133 48 125 1548 308 289 106 51 1181 422 332 204 182 1150 827 593 96 166 2019 420 461 115 169 964 384 284 27 21 966 405 565 88 173 2061 257 174 84 70 1091 429 261 146 156 553 380 369 118 214 169 297 421 138 64 1278 374 441 121 183 1111 364 1554 288 264 489 1183 190 443 112 80 1259 14 235 58 131 965 66 258 46 103 1543 208 520 233 155 628 236 172 83 84 838 105 242 97 121 748 69 146 47 1491 433 203 661 63 103 827 187 349 98 95 1148 246 447 84 208 737 6 630 40 152 337 345 432 61 134 124 15 231 66 10 529 189 334 61 167 194 673 47 97 127 848 152 423 87 165 477 305 391 23 120 847 290 447 71 91 508 4 307 64 83 280 288 359 679 163 291 1664 140 513 71 217 759 119 469 187 301 863 314 594 112 230 1807 366 798 59 8 1020 2 403 11 65 1693 141 256 72 137 2172 321 248 46 101 946 188 271 34 49 934 222 573 44 46 2431 184 837 175 125 402 170 421 114 203 668 285 225 86 38 652 226 361 28 143 1747 263 17 48 107 1146 194 475 57 275 1000 158 412 30 124 1684 258 411 21 115 1912 155 260 55 85 184
Manes.09G071000.v6.1 75 23 79 169 166 115 171 126 126 67 101 232 95 69 221 127 269 13 87 18 146 184 73 209 78 31 210 296 47 118 35 165 61 154 103 62 253 79 44 197 57 515 86 108 93 61 194 122 157 68 72 218 59 245 82 45 270 103 80 106 58 223 65 3 116 69 141 102 125 125 57 235 78 9 13 75 185 215 134 135 87 108 57 241 29 32 150 112 221 259 64 244 66 194 3 154 49 294 76 374 160 61 192 55 3 162 52 279 319 99 144 37 308 37 1 27 73 183 61 42 139 65 222 46 174 109 49 129 37 143 96 64 275 114 72 86 67 216 101 131 157 144 289 70 67 39 78 258 64 7 144 30 207 35 179 281 23 312 112 170 134 140 150 66 194 155 44 191 1 126 88 56 144 49 66 141 114 144 70 1 91 56 180 148 275 103 86 306 65 314 84 37 112 441 279 264 161 215 295 88 169 112 126 444 37 180 174 187 433 94 116 169 110 310 224 195 150 233 53 228 119 200 174 403 123 130 6 54 4 135 262 397 326 164 138 207 185 43 225 69 191 197 44 483 99 315 242 79 329 127 246 84 17 408 194 281 8 150 406 51 361 313 91 456 159 619 302 44 156 121 562 269 65 277 129 456 194 0 32 272 77 129 133 137 103 133 189 132 83 242 70 248 137 121 191 108 95 183 63 224 59 138 94 128 168 29 167 102 108 183 37 196 177 87 114 140 220 115 86 175 64 76 108 157 283 106 138 245 43 117 247 131 0 86 186 74 106 133 67 233 180 11 113 87 214 123 193 115 129 262 60 187 139 192 144 149 76 344 89 107 33 151 95 103 435 142 157 142 116 238 194 171 123 149 35 443 136 245 212 147 106 94 325 196 106 459 96 221 124 37 194 4 687 26 95 28 124 257 67 90 316 131 200 81 178 201 86 142 168 130 102 105 148 183 98 276 64 103 87 45 223 242 61 97 181 169 71 381 263 90 188 89 282 157 76 140 97 202 110 57 172 108 163 99 76 278 39 99 10 273 230 97 145 185 41 183 80 328 168 70 164 47 276 93 183 106 61 181 147 237 49 194 99 169 152 113 211 26 253 72 59 305 82 131 164 37 0 154 108 219 44 278 123 302 228 64 262 57 206 48 183 344 283 147 198 109 234 105 450 110 60 248 102 189 87 113 463 66 167 73 107 162 126 228 112 149 163 193 78 109 58 183 127 369 96 54 137 14 115 107 65 304 99 336 222 52 184 84 110 110 27 203 117 376 45 133 594 167 133 218 71 246 238 232 140 301 53 240 203 136 92 58 3 112 134 100 57 58 54 87 151 35 277 57 324 104 41 91 254 160 44 57 289 95 138 135 49 163 143 89 146 40 245 76 119 47 77 303 84 166 61 39 176 177 169 103 51 4 110 205 158 18 208 276 217 110 24 4 58 65 5 11 141 41 117 87 2 225 10 162 182 46 199 66 202 66 51 421 109 117 40 36 184 36 250 99 166 6 31 170 123 271 22 303 124 301 135 110 116 102 175 152 42 224 113 184 143 37 143 352 185 42 158 148 76 146 1 104 2 199 7 96 58 101 51 152 104 69 195 44 174 181 100 248 57 41 114 70 183 60 138 80 56 140 105 158 190 28 197 41 166 188 65 96 138 157 184 21 128 149 66 70 101 576 2 293 140 28 106 99 160 166 42 167 79 89 21 38 334 72 49 131 86 169 77 270 191 318
Manes.09G071100.v6.1 1193 189 1219 749 1179 625 334 987 270 433 1945 1699 1382 216 1695 803 439 139 291 203 771 464 1023 1050 691 699 583 529 205 653 1233 665 862 537 756 1319 497 872 723 814 669 542 520 93 617 654 693 1031 722 254 1593 954 954 815 343 817 849 1086 476 518 936 723 1476 14 837 914 713 678 695 551 963 1057 2010 47 52 720 803 1505 314 677 1053 415 1466 658 407 872 1311 2055 1243 1288 1552 795 1340 1078 23 413 2842 2516 1300 1510 348 952 879 1285 27 346 1330 1585 1678 728 543 836 1876 862 21 222 1013 711 617 187 718 798 991 667 1348 294 437 973 183 743 420 423 2093 1953 180 653 718 1312 1152 500 3582 2257 1793 1074 1869 1829 820 1596 828 38 386 552 1433 813 374 1776 801 1480 1464 1218 295 1415 857 877 469 544 615 1721 10 1086 687 2235 2142 1402 2129 2809 1146 883 1559 4 1493 1251 1547 1948 931 622 1041 1569 707 1130 836 1217 765 748 1765 336 406 782 507 1605 254 303 881 431 415 438 460 653 819 981 259 337 472 699 1227 1407 938 651 174 1373 332 921 972 628 854 251 55 346 58 1970 686 1520 971 156 1043 539 747 402 464 542 243 230 977 1043 1427 630 434 523 868 1254 482 281 787 1289 1912 806 22 779 676 1330 167 391 622 1021 1383 676 674 640 585 945 584 886 690 608 996 557 833 5 268 1374 1544 575 377 2329 989 2868 355 497 2272 1126 1319 1145 429 1009 776 2010 85 894 1196 1050 1473 806 319 1246 534 597 452 377 538 487 625 693 1137 726 673 1748 742 366 905 551 956 289 635 2068 998 1625 312 990 532 958 692 374 3 885 1123 625 1070 556 531 1339 1052 55 550 282 333 793 456 610 417 692 612 431 367 674 480 917 304 851 793 921 575 706 496 557 1017 916 397 442 941 313 1443 367 362 452 429 1039 1564 638 744 684 413 1808 849 383 1647 1125 1123 521 920 781 590 11 781 82 1385 60 1570 1462 357 906 1222 1076 220 188 777 769 639 531 345 517 375 537 522 509 645 545 1100 245 702 490 1516 1397 155 711 2170 1718 658 904 472 436 589 928 857 848 1120 795 1505 499 391 1805 1170 566 751 377 688 1228 584 231 89 2275 814 807 276 864 499 506 750 1619 688 1247 731 521 1519 666 1867 710 1001 429 774 1759 603 565 2247 444 256 1157 2368 498 1015 444 616 832 1362 316 651 900 4 2260 456 1008 562 675 1113 559 825 406 402 368 256 86 412 581 1204 237 252 1075 667 1165 512 472 908 997 678 485 516 328 503 535 204 310 995 502 1069 322 511 752 298 964 222 183 444 529 1630 525 344 640 518 252 186 215 664 569 759 582 627 530 395 928 335 578 96 434 1135 593 622 1200 2459 2423 187 820 526 480 4540 580 492 1798 657 568 1370 309 471 797 35 848 682 275 932 264 1265 232 215 534 808 2014 815 477 609 962 760 397 295 906 1550 1294 276 281 840 275 722 177 764 303 315 1486 622 297 550 526 966 365 160 1024 620 1626 331 454 619 15 2229 476 476 723 553 1066 319 273 665 22 1412 672 34 323 382 1302 228 882 88 370 61 743 626 569 336 1825 694 759 1156 1054 1564 141 488 702 2336 1564 572 444 1307 23 1391 831 773 690 381 1189 1508 916 837 980 820 2184 516 1080 879 875 760 514 480 772 599 1386 499 497 1399 871 1218 706 26 735 14 712 39 352 554 488 544 522 368 578 808 771 704 981 1502 1484 917 195 459 297 819 689 310 191 897 493 1212 680 832 375 568 716 651 1112 417 250 697 333 1600 844 470 913 266 360 1065 878 13 635 738 738 850 1423 351 1392 520 333 1405 206 649 1186 1097 1400 113 439 1086 1808 1155 875 570 526
Manes.09G071200.v6.1 0 0 0 0 0 0 0 0 0 0 0 0 0 0 0 0 0 0 0 0 0 0 0 0 0 0 0 0 0 0 0 0 0 0 0 0 0 0 0 0 0 0 0 0 0 0 0 0 0 0 0 0 0 0 0 0 0 0 0 0 0 0 0 0 0 0 0 0 0 0 0 0 0 0 0 0 0 0 0 0 0 0 0 0 0 0 0 0 0 0 0 0 0 0 0 0 0 0 0 0 0 0 0 0 0 0 0 0 0 0 0 0 0 0 0 0 0 0 0 0 0 0 0 0 0 0 0 0 0 0 0 0 0 0 0 0 0 0 0 0 0 0 0 0 0 0 0 0 0 0 0 0 0 0 0 0 0 0 0 0 0 0 0 0 0 0 0 0 0 0 0 0 0 0 0 0 0 0 0 0 0 0 0 0 0 0 0 0 0 0 0 0 0 0 0 0 0 0 0 0 0 0 0 0 0 0 0 0 0 0 0 0 0 0 0 0 0 0 0 0 0 0 0 0 0 0 0 0 0 0 0 0 0 0 0 0 0 0 0 0 0 0 0 0 0 0 0 0 0 0 0 0 0 0 0 0 0 0 0 0 0 0 0 0 0 0 0 0 0 0 0 0 0 0 0 0 0 0 0 0 0 0 0 0 0 0 0 0 0 0 0 0 0 0 0 0 0 0 0 0 0 0 0 0 0 0 0 0 0 0 0 0 0 0 0 0 0 0 0 0 0 0 0 0 0 0 0 0 0 0 0 0 0 0 0 0 0 0 0 0 0 0 0 0 0 0 0 0 0 0 0 0 0 0 0 0 0 0 0 0 0 0 0 0 0 0 0 0 0 0 0 0 0 0 0 0 0 0 0 0 0 0 0 0 0 0 0 0 0 0 0 0 0 0 0 0 0 0 0 0 0 0 0 0 0 0 0 0 0 0 0 0 0 0 0 0 0 0 0 0 0 0 0 0 0 0 0 0 0 0 0 0 0 0 0 0 0 0 0 0 0 0 0 0 0 0 0 0 0 0 0 0 0 0 0 0 0 0 0 0 0 0 0 0 0 0 0 0 0 0 0 0 0 0 0 0 0 0 0 0 0 0 0 0 0 0 0 0 0 0 0 0 0 0 0 0 0 0 0 0 0 0 0 0 0 0 0 0 0 0 0 0 0 0 0 0 0 0 0 0 0 0 0 0 0 0 0 0 0 0 0 0 0 0 0 0 0 0 0 0 0 0 0 0 0 0 0 0 0 0 0 0 0 0 0 0 0 0 0 0 0 0 0 0 0 0 0 0 0 0 0 0 0 0 0 0 0 0 0 0 0 0 0 0 0 0 0 0 0 0 0 0 0 0 0 0 0 0 0 0 0 0 0 0 0 0 0 0 0 0 0 0 0 0 0 0 0 0 0 0 0 0 0 0 0 0 0 0 0 0 0 0 0 0 0 0 0 0 0 0 0 0 0 0 0 0 0 0 0 0 0 0 0 0 0 0 0 0 0 0 0 0 0 0 0 0 0 0 0 0 0 0 0 0 0 0 0 0 0 0 0 0 0 0 0 0 0 0 0 0 0 0 0 0 0 0 0 0 0 0 0 0 0 0 0 0 0 0 0 0 0 0 0 0 0 0 0 0 0 0 0 0 0 0 0 0 0 0 0 0 0 0 0 0 0 0 0 0 0 0 0 0 0 0 0 0 0 0 0 0 0 0 0 0 0 0 0 0
Manes.09G071300.v6.1 155 59 332 449 423 227 296 532 465 305 258 506 201 118 438 282 447 60 265 67 177 311 208 408 254 88 359 272 202 405 100 194 200 295 242 134 264 196 171 229 132 617 155 236 206 231 281 306 367 178 136 442 183 542 181 62 339 193 208 283 182 300 362 3 336 278 221 140 480 367 156 378 245 11 18 79 289 316 178 187 100 266 148 479 179 113 246 338 522 547 145 279 225 351 5 311 398 478 319 514 470 232 350 301 10 562 236 570 750 539 355 207 540 251 18 95 327 314 294 198 307 233 330 228 467 214 168 414 108 462 246 106 296 302 275 275 97 386 224 592 717 242 330 231 524 394 231 477 169 56 370 116 356 202 602 411 183 425 247 622 449 449 260 341 432 295 44 373 1 405 255 172 277 184 363 346 172 325 303 2 350 229 752 753 614 279 153 512 128 489 213 229 167 329 460 548 561 165 255 235 506 274 104 395 61 324 323 132 351 181 280 338 100 312 249 318 390 160 127 481 375 326 175 467 753 288 9 84 48 481 442 326 247 114 146 289 310 83 290 246 182 209 195 233 295 411 231 107 385 331 279 132 106 279 460 266 8 200 228 215 304 178 161 423 365 352 210 94 213 206 406 179 137 186 286 250 175 1 26 223 182 232 343 152 160 212 658 443 106 190 108 290 148 118 231 248 231 248 108 292 219 336 101 108 212 130 331 158 138 309 123 254 267 128 125 296 172 178 95 156 87 152 100 246 259 253 285 259 100 206 301 394 2 84 208 315 351 241 107 273 184 30 207 150 162 178 402 216 175 452 106 284 400 196 255 193 211 324 109 209 137 441 131 219 531 299 337 291 186 215 383 424 264 328 68 341 284 408 319 131 287 225 458 592 158 492 138 328 175 140 256 6 325 13 110 20 237 356 119 80 400 195 172 203 274 266 184 323 296 174 175 290 401 394 128 286 141 209 180 133 384 521 184 250 435 472 295 399 272 102 268 250 320 435 85 186 197 300 257 99 219 162 262 223 110 355 128 404 17 267 305 227 280 208 160 243 237 475 272 108 232 79 427 360 250 106 178 467 204 747 83 281 228 381 412 219 242 77 201 181 105 368 138 363 356 53 1 192 222 265 118 279 231 221 218 91 424 177 363 212 158 346 248 247 254 130 244 232 451 406 123 291 200 287 151 102 388 185 382 302 281 354 328 369 187 261 588 337 406 402 75 221 198 211 133 125 251 100 478 299 106 224 135 214 371 136 227 179 150 216 32 229 229 301 336 109 575 562 125 365 96 194 548 286 222 335 104 204 287 283 171 97 17 175 637 179 155 147 302 175 256 76 326 315 453 116 82 187 412 243 227 155 383 208 293 193 207 91 308 256 213 101 238 362 205 154 223 288 279 287 239 124 269 454 331 303 104 6 290 256 364 188 216 217 194 190 156 8 214 246 9 58 205 240 157 289 26 241 18 193 132 191 264 349 290 250 244 398 179 302 163 80 165 139 272 105 233 3 189 419 342 247 86 329 309 396 259 195 133 506 287 342 143 241 138 385 213 230 362 594 336 164 352 365 289 342 6 165 8 170 19 214 206 245 320 662 371 157 308 111 259 387 404 323 295 205 320 155 358 328 222 413 165 171 332 377 213 107 167 256 413 273 109 163 292 364 617 154 128 229 130 154 261 406 4 181 212 138 225 299 315 444 109 313 408 215 153 206 407 336 179 292 270 324 459 339 348 178
Manes.09G071400.v6.1 0 0 0 0 0 0 0 0 0 0 0 0 0 0 0 0 0 0 0 0 0 0 2 0 0 0 0 0 0 0 0 0 0 0 0 0 0 0 0 0 0 0 1 0 0 0 0 0 0 0 0 0 1 0 0 0 0 0 0 0 0 0 0 0 0 0 0 0 0 0 0 0 0 0 0 0 0 0 0 0 0 0 0 0 0 0 0 0 0 0 0 0 1 0 0 0 0 0 0 0 0 0 0 0 0 0 0 0 0 1 0 0 0 0 0 0 0 0 0 0 0 0 0 0 0 0 0 0 0 0 0 0 0 0 0 0 0 0 0 0 0 0 0 0 0 0 0 0 0 0 0 0 0 0 0 0 0 0 0 0 0 0 0 0 0 0 0 0 0 0 0 0 0 0 0 0 0 0 0 0 0 0 0 0 0 0 0 0 0 0 0 0 0 0 0 0 0 0 1 1 0 0 0 0 0 0 0 0 1 1 0 0 0 0 0 1 0 1 0 0 0 0 0 0 1 0 0 0 0 0 0 0 0 0 0 0 0 0 0 0 0 0 0 0 0 0 0 0 0 0 0 0 0 0 0 0 0 0 0 0 0 0 0 0 0 0 0 0 0 1 0 0 0 0 0 1 0 0 0 0 0 0 0 0 0 0 0 0 0 0 0 0 0 0 0 0 0 0 0 0 0 0 0 0 0 0 0 0 0 0 0 0 0 0 0 1 0 0 0 0 1 0 0 0 0 0 0 0 0 0 0 0 0 0 0 0 0 0 0 0 0 0 0 0 0 0 0 0 0 0 0 0 0 0 0 0 0 0 0 0 0 0 0 0 0 0 0 0 0 0 0 0 0 0 0 0 0 0 0 0 0 0 0 0 0 0 0 0 0 0 0 0 0 0 0 0 0 0 0 0 0 0 0 0 0 0 0 0 0 0 0 0 0 0 0 0 0 0 0 0 0 1 0 0 0 0 1 0 0 0 0 0 0 0 0 0 0 0 0 0 0 0 0 0 0 0 0 0 0 0 0 0 0 0 0 0 0 0 0 0 0 0 0 0 0 0 0 0 0 0 0 0 0 0 0 0 0 0 0 0 0 0 0 0 0 0 0 0 0 0 0 0 2 0 0 0 0 0 0 0 0 0 0 0 0 0 0 0 0 0 0 0 0 0 0 0 0 0 0 0 0 0 0 0 0 0 0 0 0 0 0 0 0 0 0 0 0 0 0 0 0 0 0 0 0 0 0 1 0 0 0 0 0 0 0 1 0 1 0 0 0 0 1 0 0 0 0 0 1 0 0 1 0 0 0 0 0 0 0 0 0 0 0 0 0 0 0 0 0 0 0 0 0 0 0 0 0 0 0 0 0 0 0 0 0 0 0 0 0 0 0 0 0 0 0 0 0 0 0 0 0 0 0 0 0 0 0 0 0 0 0 0 0 0 0 0 0 0 0 0 0 0 0 0 0 0 0 0 0 0 0 0 0 0 0 0 0 0 1 0 0 0 0 0 0 0 0 0 0 0 0 0 0 0 1 0 0 0 0 0 0 0 0 0 1 0 0 0 0 0 0 0 0 0 1 0 0 0 0 0 0 0 0 0 0 0 0 0 0 0 0 0 0 0 0 0 0 0 0 0 0 0 0 0 0 0 0 0 0 0 0 0 0 0 0 0 0 0 0 0 0 0 0 0 0 0 0 0 0 0 0 0 0 0 0 0 0 0
Manes.09G071500.v6.1 0 0 0 0 0 0 0 0 0 0 0 0 2 0 0 0 0 0 0 0 0 0 0 0 0 0 0 0 0 1 0 0 1 0 0 0 0 0 0 0 0 0 1 0 0 0 0 0 0 0 0 0 0 0 0 0 0 0 0 0 0 0 0 0 0 0 0 0 0 0 0 0 0 0 0 0 0 1 0 0 1 0 1 0 0 0 0 0 0 0 0 0 5 0 0 0 0 0 0 0 0 0 0 1 0 0 0 0 0 0 0 0 0 0 0 0 0 0 0 0 0 0 0 0 0 0 0 0 0 0 0 0 0 1 0 0 0 0 0 0 0 0 0 4 0 0 0 0 0 0 0 0 0 0 0 0 0 0 0 0 0 0 0 0 0 0 0 0 0 0 0 0 0 0 3 0 0 0 1 0 0 0 0 0 0 0 0 0 0 0 0 1 0 0 1 0 0 0 0 0 0 0 1 0 0 0 0 0 0 2 0 0 0 1 0 0 0 0 0 0 0 0 0 0 3 0 0 0 0 0 0 0 0 0 0 0 0 1 0 0 0 0 0 0 2 0 0 0 0 0 0 0 0 0 0 0 0 0 0 0 0 0 1 0 0 0 0 0 0 0 0 0 0 0 0 0 0 0 0 0 0 0 0 0 0 0 0 0 0 0 0 0 0 0 0 1 0 1 0 0 0 0 0 0 0 0 0 0 0 0 0 0 0 0 0 0 0 0 0 0 1 0 0 0 0 0 0 0 0 0 0 0 0 0 0 1 0 0 0 0 0 0 0 0 0 0 0 0 0 0 0 0 0 0 0 2 0 0 1 0 0 0 0 0 0 1 0 0 1 0 0 0 0 0 1 0 0 0 0 0 0 1 0 0 0 0 0 0 0 0 0 0 0 0 0 0 0 0 0 0 0 0 0 0 0 0 0 0 0 0 0 3 0 0 0 0 0 0 0 0 0 3 0 0 1 0 2 0 0 0 0 1 0 0 0 0 0 0 0 0 0 0 0 0 0 0 1 0 0 0 0 2 0 0 0 0 0 0 0 0 0 2 0 0 0 0 1 0 0 1 0 0 1 0 0 0 0 0 0 0 0 0 0 0 0 0 0 0 0 0 0 0 2 0 0 0 0 1 0 0 0 0 0 0 0 0 0 2 0 0 0 0 1 0 0 0 0 4 0 0 0 0 6 0 0 0 0 0 0 0 0 0 0 0 0 0 0 2 0 0 0 0 1 0 0 0 0 1 0 0 0 0 2 0 0 0 0 0 0 0 0 0 1 0 0 0 0 0 0 0 0 1 0 1 1 0 0 0 1 1 0 0 0 0 0 0 0 0 0 0 0 0 0 0 0 0 0 0 0 0 0 0 0 0 0 0 0 0 0 0 0 0 0 0 0 0 0 0 0 0 0 0 0 0 0 0 0 0 0 0 0 1 3 1 0 0 0 0 0 0 0 0 2 0 0 0 0 0 2 0 0 0 0 1 0 0 0 0 0 0 0 0 1 0 0 0 0 0 0 0 0 0 0 2 2 2 0 0 0 0 0 0 0 0 1 0 0 0 0 0 0 0 1 0 0 0 0 0 0 3 0 0 0 0 0 1 0 0 0 4 0 0 0 0 2 0 0 0 0 0 0 0 0 0 0 0 0 0 0 0 1 0 0 0 0 0 0 0 0 0 0 0 0 0 0 0 0 0 0 1 0 0 0 0 0 0 0 0
Manes.09G071600.v6.1 33 1 13 4 1 71 17 9 2 0 17 18 5 0 0 55 47 0 4 1 44 9 1 1 2 24 20 5 2 2 26 8 10 0 1 53 41 3 4 1 34 39 7 5 2 53 30 9 4 0 88 34 5 4 1 50 12 7 11 2 13 15 6 0 0 24 8 2 6 2 43 25 2 0 0 44 19 5 0 4 7 26 2 0 0 24 40 13 7 1 21 30 10 8 0 1 55 32 9 5 2 87 35 12 0 1 49 34 11 2 6 59 15 2 0 0 146 25 9 4 2 63 25 7 6 5 21 25 1 1 5 71 28 27 0 2 107 52 20 4 0 352 39 17 0 3 159 11 22 0 4 118 49 14 3 0 41 25 13 2 4 185 10 7 5 2 140 27 0 3 1 136 33 25 2 1 30 61 5 0 3 114 35 36 5 2 105 9 1 2 0 19 81 32 32 2 2 248 94 49 2 6 148 34 6 21 1 191 37 5 10 9 189 33 16 8 5 144 10 13 3 4 165 31 28 6 4 203 3 26 3 1 257 30 12 6 4 58 14 13 4 2 112 5 11 3 1 106 11 11 0 4 73 28 5 5 1 47 5 15 2 1 80 8 3 0 4 119 40 41 9 2 31 17 4 1 2 2 47 23 14 2 2 141 35 3 3 4 215 54 11 3 2 126 24 13 0 11 169 87 19 4 3 75 24 18 11 9 43 38 15 7 9 86 35 14 5 1 54 20 12 3 4 198 94 32 2 2 144 38 21 6 0 215 23 43 10 9 88 15 15 3 5 176 9 14 13 4 184 45 4 13 5 236 32 19 7 1 67 65 19 7 1 272 35 15 9 12 110 17 16 9 6 2 76 13 14 2 2 139 5 22 40 4 209 26 10 3 4 96 29 0 2 1 235 6 7 10 1 96 54 27 3 2 172 38 7 2 0 236 15 41 8 9 77 42 25 0 7 125 7 11 5 12 378 46 20 6 2 64 18 52 13 2 127 59 20 4 0 177 95 23 7 4 88 68 14 5 0 102 41 23 3 2 83 20 16 0 4 112 53 7 7 4 239 23 17 5 6 17 109 62 43 6 4 146 20 1 2 3 124 55 9 2 2 96 0 18 4 0 25 17 11 1 0 47 29 10 0 1 32 7 13 0 1 54 14 3 0 1 34 24 15 7 2 92 41 10 1 0 147 18 23 1 3 146 29 11 3 2 52 50 7 1 1 82 35 14 2 1 66 26 17 0 0 19 41 9 3 1 28 20 10 2 0 48 13 28 4 3 68 35 16 0 1 56 86 17 14 6 3 71 2 13 3 3 43 1 9 1 0 67 25 11 14 3 41 14 23 8 3 41 4 11 5 10 78 6 15 5 114 11 25 44 1 1 99 31 20 1 2 61 23 14 6 2 47 0 8 0 9 18 34 29 0 6 10 2 6 0 0 55 35 2 4 5 42 59 1 16 0 60 51 11 7 0 78 38 5 1 0 100 62 13 1 0 59 1 7 0 0 27 30 40 27 4 1 135 29 21 4 7 14 25 8 6 3 85 23 18 9 4 205 49 15 1 1 72 0 2 2 0 77 20 15 3 2 108 15 8 4 2 166 39 19 0 0 91 23 16 3 0 127 7 21 0 7 28 1 9 11 5 84 34 10 11 3 64 11 19 0 2 177 20 0 6 4 56 29 21 1 7 60 20 12 2 4 51 20 13 0 5 167 13 4 0 0 20
Manes.09G071700.v6.1 0 0 1 3 0 0 1 1 2 3 0 0 1 1 0 1 5 0 0 1 0 1 1 3 0 0 0 0 1 0 0 1 0 2 3 0 0 1 2 1 0 5 0 0 3 1 4 0 0 0 0 0 0 5 1 0 3 1 3 0 0 0 0 0 0 0 2 1 2 4 0 2 0 0 0 0 0 2 1 0 0 9 0 0 0 0 0 0 0 2 0 0 2 3 0 0 0 1 1 5 3 0 4 1 0 5 2 2 0 1 7 0 0 0 0 0 0 0 2 0 1 0 1 0 2 0 0 1 0 0 0 1 2 2 0 0 0 0 0 3 0 0 6 3 0 0 0 1 2 0 2 0 2 0 7 2 0 1 1 3 4 3 2 4 1 1 1 0 0 3 2 0 0 0 0 0 0 2 0 0 0 0 1 0 5 2 0 0 0 1 0 0 0 3 1 10 6 0 14 0 4 2 0 2 0 4 20 1 3 2 5 7 0 3 0 3 3 0 0 5 1 4 0 3 1 6 0 1 0 2 9 4 1 1 2 1 4 1 2 3 5 4 0 2 1 4 5 0 1 3 0 1 0 5 1 2 0 1 7 0 6 0 0 1 2 2 5 0 7 1 2 0 0 1 1 5 2 0 0 2 2 3 4 5 1 2 0 8 20 5 6 7 10 5 6 2 0 2 1 2 2 17 0 3 10 3 3 7 0 4 1 3 6 3 4 0 0 4 8 7 1 0 0 5 10 1 1 1 0 0 2 1 0 0 0 2 0 1 0 0 2 0 2 0 2 1 12 6 1 4 0 1 7 1 0 3 0 5 2 3 2 6 0 1 2 1 4 2 1 4 4 6 3 0 0 0 5 9 9 1 3 0 0 3 0 3 0 4 3 1 5 0 1 0 0 0 1 6 4 0 2 0 4 0 4 1 2 0 7 0 0 4 4 12 0 6 3 1 5 0 0 8 0 5 2 3 2 4 0 3 0 6 6 1 1 0 4 2 3 4 4 0 5 8 8 13 1 1 8 6 4 2 6 2 0 0 5 4 2 5 3 0 4 2 12 1 1 1 2 0 0 2 1 2 2 1 1 0 0 3 0 2 0 3 1 0 0 3 0 0 0 5 0 0 1 0 0 2 0 0 1 1 0 5 5 2 0 1 9 2 1 1 5 1 7 0 3 2 1 1 1 1 1 8 1 0 1 2 0 0 0 9 2 2 1 0 1 4 5 8 1 4 1 1 3 0 0 2 0 0 1 4 1 1 0 1 2 2 1 1 0 2 2 2 2 0 1 4 0 2 1 0 0 1 3 0 1 3 0 5 6 2 3 0 1 0 0 1 4 2 1 0 0 0 7 3 1 1 2 0 0 0 4 7 4 2 0 6 0 0 3 0 2 0 0 3 0 0 0 0 5 1 3 0 0 6 0 0 0 2 0 0 4 0 2 0 0 4 0 3 0 0 6 1 2 2 0 7 0 2 0 5 0 1 1 2 0 0 1 0 0 1 1 0 1 5 0 1 3 0 2 3 0 4 1 6 0 4 5 1 3 0 0 0 0 0 0 0 0 1 0 4 0 0 1 1 1 1 1 1 1 3 0 3 1 0 0 0 0 0 3 5 0 0 0 0 1 0 0 1 0 1 1 1 0 0 0 0 2 1 5 6 0 3 0 4 0 1 0 0 5 0 0 2 0 2 0 0 0 1 3 2 0 1 0 6 21 13
Manes.09G071800.v6.1 34 8 48 33 97 36 29 47 32 17 62 56 37 7 39 31 30 6 28 11 33 29 43 65 30 30 44 34 16 22 32 21 26 16 39 46 28 29 24 13 31 39 24 32 27 28 31 25 53 21 54 43 44 54 22 31 36 29 21 31 43 31 45 3 26 54 19 33 30 22 18 44 45 1 2 19 26 45 27 38 24 16 24 54 9 39 54 59 84 69 47 28 28 36 3 33 54 52 39 36 39 42 21 48 1 34 45 52 61 40 29 23 38 21 1 13 49 58 29 17 31 15 13 27 60 20 16 18 2 53 18 8 64 42 15 35 36 37 29 31 13 68 34 46 65 51 27 58 33 1 45 32 44 32 45 32 34 42 39 50 30 54 25 42 33 27 18 34 0 55 22 30 47 39 44 52 38 30 30 1 63 54 47 80 86 35 45 57 45 56 55 60 27 27 74 46 61 44 39 90 40 50 39 24 11 42 65 46 33 56 29 38 19 33 47 34 22 34 1 57 19 22 35 49 50 26 0 17 3 73 67 31 40 21 32 29 23 16 19 37 30 25 34 28 49 32 24 20 23 52 17 21 28 20 64 24 1 18 29 18 25 19 52 25 59 21 31 25 22 28 69 26 41 34 37 15 44 0 2 39 28 51 27 58 21 41 52 50 37 50 28 49 53 36 20 40 52 43 22 37 48 52 13 30 33 16 37 32 20 25 26 37 49 26 20 53 22 16 20 9 21 21 18 43 48 58 15 35 17 34 30 12 0 9 16 27 47 38 28 39 28 1 15 13 20 27 38 24 40 47 31 30 40 35 24 38 16 41 29 26 30 39 10 34 47 37 32 23 30 21 49 30 40 29 21 21 80 81 26 37 40 49 45 43 48 74 22 50 20 28 12 0 46 12 36 10 49 47 16 21 33 22 28 12 40 32 14 63 38 31 13 47 35 59 32 36 38 55 20 41 31 42 28 30 102 31 23 40 22 24 33 36 61 70 24 37 43 63 39 21 47 16 50 25 16 34 16 30 1 36 37 33 52 43 36 54 64 56 30 28 20 18 44 36 42 17 22 79 17 61 26 45 62 59 45 52 34 26 52 19 32 41 53 80 35 13 1 39 31 25 24 25 63 43 30 18 33 18 38 16 21 29 37 22 51 24 39 43 65 37 34 33 22 47 15 12 56 44 26 19 48 28 35 44 22 27 33 31 30 51 18 31 23 36 25 22 20 10 40 24 21 20 37 32 27 26 23 27 28 42 17 22 57 58 49 55 63 74 66 44 21 27 139 48 66 44 29 42 57 50 24 38 3 45 93 36 33 14 48 37 32 29 28 61 39 16 31 19 41 51 33 31 34 42 62 52 38 25 41 28 48 19 48 48 50 17 25 46 39 68 20 24 25 71 38 41 36 1 50 54 25 32 31 26 49 28 30 2 34 42 0 19 42 30 27 36 9 43 5 29 35 37 40 63 23 41 47 55 36 66 34 17 72 42 66 29 71 2 31 72 64 52 18 39 74 51 45 36 29 80 58 62 39 34 32 40 41 39 26 75 79 33 55 54 24 55 3 30 0 15 2 22 29 18 37 50 33 33 47 38 38 22 38 29 27 21 30 21 22 39 30 25 23 37 44 25 50 9 31 36 50 42 25 29 49 57 29 27 24 44 28 25 44 32 1 23 39 28 54 31 39 51 18 71 63 59 28 38 39 79 39 47 20 38 35 67 73 46
Manes.09G071900.v6.1 109 11 156 72 128 110 61 114 34 43 135 79 117 11 104 115 64 18 43 16 109 70 105 82 85 61 61 44 36 50 95 81 73 69 57 125 39 66 38 114 112 136 75 15 45 146 125 91 77 46 174 162 181 125 25 110 84 181 54 45 61 98 105 2 31 196 57 65 78 63 197 226 225 6 3 180 128 158 32 66 112 66 101 87 24 169 112 152 106 98 132 90 161 104 1 47 231 140 384 163 83 162 94 190 5 68 205 130 141 53 56 141 161 38 0 18 312 88 73 10 56 167 158 30 117 32 48 81 10 92 56 79 112 128 23 50 119 109 142 46 49 556 145 340 74 45 190 197 344 5 64 205 146 258 49 96 169 167 172 85 49 262 125 230 73 71 41 145 1 77 61 185 59 282 93 83 122 92 131 0 78 271 139 195 140 63 189 125 96 144 50 258 102 95 471 141 60 277 92 369 67 67 114 109 72 44 57 142 92 214 54 51 111 89 142 163 116 235 30 176 131 69 106 87 249 86 0 109 5 206 95 89 208 33 220 87 105 145 46 144 58 72 353 133 180 79 51 139 116 183 87 61 122 142 130 70 2 122 83 123 53 58 120 72 122 75 70 148 102 235 163 59 143 138 124 107 88 1 39 147 246 76 49 213 72 313 96 64 234 122 142 161 40 140 98 151 20 81 126 91 207 77 66 134 79 86 39 62 89 117 92 81 172 169 60 165 67 26 88 57 142 45 43 118 110 125 46 109 185 77 109 87 0 166 165 116 73 81 74 88 84 3 42 70 64 136 83 70 153 91 94 91 63 165 65 170 57 67 128 122 169 134 37 314 130 147 56 51 122 62 171 81 50 47 66 138 236 109 96 212 59 256 165 78 233 286 143 90 79 196 70 2 138 1 235 5 303 149 51 95 157 151 35 46 110 82 108 99 56 196 54 130 100 80 134 76 167 34 75 54 191 150 21 122 271 146 98 127 97 99 101 140 144 142 107 127 198 86 61 144 125 91 105 37 101 236 112 38 10 301 123 233 71 68 261 82 138 229 91 178 87 103 222 62 331 51 156 86 104 309 183 90 212 82 66 176 130 14 191 54 140 160 74 62 35 63 0 156 25 80 126 88 101 86 80 73 90 154 63 16 62 38 130 66 61 134 35 102 49 61 112 68 94 69 51 103 105 155 49 38 172 85 164 66 58 124 104 151 59 39 89 88 149 75 44 126 73 95 61 31 113 113 155 131 69 110 106 104 80 48 27 120 289 113 24 121 500 231 37 61 141 118 638 85 76 133 107 79 125 29 38 78 4 94 61 23 155 13 76 31 41 115 66 112 84 38 35 74 84 57 42 130 126 89 29 42 173 53 77 24 158 101 68 275 57 27 112 90 131 65 29 83 103 172 47 65 84 0 198 70 58 147 64 129 41 40 22 0 53 36 1 96 88 130 39 61 12 35 6 88 46 189 67 160 82 37 145 152 114 31 36 131 104 151 87 33 94 2 65 162 36 37 76 141 156 116 33 202 52 243 50 100 115 52 125 103 46 223 126 180 62 50 241 111 256 49 1 138 5 62 2 81 93 90 130 128 64 163 86 39 70 116 260 132 146 14 75 92 106 167 61 39 228 44 235 55 47 84 143 116 69 80 90 83 48 75 108 184 68 118 18 49 198 125 0 50 61 197 108 209 51 92 168 109 178 13 29 286 209 168 10 55 223 103 97 94 48 65
Manes.09G072000.v6.1 349 139 944 628 1037 305 423 650 615 471 523 774 512 316 1232 331 431 84 428 153 355 329 565 987 652 230 379 305 281 655 309 298 492 591 721 378 470 339 398 435 309 707 451 182 552 286 365 329 751 481 347 588 534 951 576 199 326 455 300 794 187 372 500 15 681 424 433 255 563 693 211 407 439 19 43 176 442 542 482 736 242 248 481 815 521 389 612 686 1077 1298 274 403 512 526 15 544 877 646 646 874 1533 386 341 557 12 595 406 550 585 1384 1114 284 472 424 20 230 341 445 318 372 747 285 400 277 1082 566 120 278 75 709 387 178 615 549 295 666 174 470 316 753 479 550 472 586 978 1092 204 408 392 27 563 173 363 393 482 428 403 488 420 631 718 544 342 676 858 638 53 424 6 856 686 382 427 553 514 721 253 440 470 3 1239 357 972 858 1264 636 328 645 380 878 521 615 313 595 1640 1505 1200 381 475 683 1122 934 381 685 288 941 1412 413 605 1026 865 1073 368 564 578 713 639 383 143 690 772 951 345 826 821 830 23 179 35 1096 1341 582 475 382 596 1264 1621 241 251 368 601 556 547 488 541 798 811 231 367 563 717 471 271 345 804 740 19 229 398 339 735 727 251 604 598 898 1064 239 290 378 1385 873 278 360 487 906 843 7 64 423 455 725 1218 290 267 488 1016 1274 263 492 262 904 859 286 474 576 477 1229 170 465 475 865 373 247 415 297 775 839 248 479 574 1190 1258 257 259 652 608 805 203 431 243 412 577 339 489 468 552 961 182 258 323 1044 4 176 422 468 1101 908 164 466 422 45 993 285 413 482 1412 1382 299 607 311 1253 1081 315 533 558 699 1061 274 274 287 696 598 427 752 555 1047 1113 313 556 761 1077 802 1000 167 683 986 967 1363 344 612 759 928 723 385 1069 376 971 1311 249 327 14 1101 121 256 31 564 1249 758 259 600 463 547 617 328 418 341 1133 849 337 301 764 994 1013 266 605 633 627 887 261 531 916 391 912 543 337 392 670 446 170 464 462 993 1244 137 335 553 749 715 163 391 297 785 772 149 665 401 668 41 387 605 535 576 955 314 546 437 1125 1136 246 449 376 782 984 366 261 410 979 924 679 138 500 486 687 835 270 415 158 725 1087 189 501 442 885 1099 125 8 412 691 1069 580 583 926 646 536 247 743 470 619 343 317 482 604 427 724 324 442 685 981 1386 490 460 544 1045 868 205 716 741 842 1279 571 592 829 680 625 327 745 691 630 521 245 407 530 690 850 245 573 259 840 558 308 501 542 934 1140 460 574 571 433 870 96 439 742 964 865 312 1112 1230 354 1107 233 519 1999 1086 780 493 161 310 502 470 499 150 19 386 758 552 296 165 536 238 402 108 252 667 552 408 125 313 419 596 432 201 503 355 365 584 258 188 430 375 222 153 309 603 422 408 273 278 476 494 351 234 427 861 489 516 206 5 590 627 766 427 499 401 503 478 498 6 440 620 24 137 132 371 305 543 41 361 23 406 591 220 141 507 517 603 278 396 371 218 591 92 264 306 947 352 203 10 454 597 900 287 126 414 567 1033 987 231 197 788 810 939 264 452 447 811 978 321 426 708 593 738 389 403 737 618 9 241 7 268 23 518 218 240 393 591 690 183 428 360 647 709 309 287 364 214 547 114 385 571 352 759 249 254 497 707 450 150 230 339 773 832 147 326 369 756 670 319 309 350 343 564 334 734 10 570 928 263 282 429 587 1055 198 278 594 541 394 313 545 706 241 729 266 363 456 775 695 343
Manes.09G072100.v6.1 0 0 0 0 0 1 0 14 0 0 0 0 19 0 0 0 0 0 0 0 1 0 0 0 0 2 0 0 0 0 0 0 0 0 0 0 0 0 0 0 0 0 0 0 0 1 0 1 0 0 0 0 0 0 0 0 0 5 0 0 0 0 15 0 0 0 0 0 0 0 1 0 4 1 0 0 0 11 0 0 1 0 0 0 0 0 0 0 0 0 0 0 4 0 0 0 0 0 0 0 0 0 0 1 0 0 0 0 0 0 0 0 0 1 0 0 0 0 16 0 0 0 0 2 0 0 0 0 0 0 0 0 0 26 0 0 0 0 2 0 0 0 0 2 0 0 0 0 0 0 0 0 0 0 0 0 2 0 2 0 0 0 0 0 0 0 0 0 0 0 0 0 0 0 0 0 0 0 21 0 0 0 0 19 0 0 0 0 0 0 0 0 0 0 2 0 0 0 0 19 0 0 1 0 0 0 0 0 0 1 0 0 0 0 0 0 0 0 0 0 0 0 0 0 29 0 0 0 0 30 0 0 0 0 3 0 0 0 0 28 0 0 2 0 3 0 0 0 0 10 0 0 0 0 21 0 0 0 0 17 0 0 0 0 19 0 0 1 2 3 0 0 0 0 13 0 0 0 0 1 31 0 0 0 0 0 0 1 0 0 2 0 0 0 0 8 0 0 2 0 8 0 0 0 0 20 0 0 0 0 26 0 0 0 0 8 0 0 0 0 7 1 0 0 0 22 0 0 0 0 0 0 0 0 0 5 0 0 0 0 0 0 0 2 0 4 0 0 0 0 0 0 0 0 0 13 0 0 1 0 16 0 0 0 0 10 0 0 0 0 3 0 0 0 0 0 43 0 0 2 0 60 0 0 0 0 0 0 0 0 0 0 0 0 0 0 9 0 0 0 0 0 0 0 0 0 0 0 0 0 0 0 0 0 1 0 16 0 0 4 0 14 0 0 1 0 22 1 0 0 0 20 0 0 0 0 8 0 0 0 0 0 0 0 0 0 0 0 0 0 0 2 0 1 0 0 14 0 0 0 0 24 0 0 0 0 28 0 0 14 0 0 2 0 0 0 0 0 0 0 0 0 8 1 0 0 0 1 0 0 1 0 0 0 0 0 0 0 0 0 0 0 6 0 0 0 0 21 0 0 1 0 0 0 0 0 0 33 0 0 0 0 37 0 0 0 0 1 0 0 0 0 0 0 0 0 0 0 0 0 0 0 0 0 0 0 0 3 0 0 0 0 1 0 0 0 0 6 0 0 0 0 1 0 0 0 0 0 1 0 0 0 0 5 0 0 0 0 4 0 0 0 0 4 0 0 0 0 11 0 0 0 0 24 0 0 0 0 8 0 0 1 0 34 0 0 2 0 8 1 0 0 0 1 0 0 0 0 1 0 0 0 0 0 0 0 0 0 0 0 0 0 0 27 0 0 0 0 0 0 0 0 0 1 0 0 0 0 0 0 0 0 0 20 0 0 0 0 0 0 0 0 0 0 115 0 0 0 0 28 0 0 0 0 0 0 0 0 0 1 0 0 0 0 0 0 0 0 0 0 0 0 0 0 3 0 0 0 0 1 0 0 0 0 54 0 1 0 0 9 0 0 0 0 3 1 0 0 0 19 0 0 0 1 1 0 0 0 0 0 0 0 0 0 0 0 0 0 0 0 0 0 0 0 46 0 0 0 0 23 0 0 0 0 20 0 0 0
Manes.09G072200.v6.1 1169 10 85 15 3 464 36 31 6 0 464 10 30 3 1 541 13 15 8 4 611 1 50 6 8 150 23 3 6 4 474 4 32 7 1 933 25 20 76 5 391 16 34 5 5 604 7 11 4 7 830 26 41 3 1 672 14 58 96 12 156 26 38 2 1 570 16 13 1 2 456 30 31 3 4 691 5 20 7 3 183 14 10 1 1 291 7 40 5 5 520 10 31 76 0 2 375 10 69 6 1 363 19 44 0 2 577 9 20 3 6 434 4 9 6 8 1301 12 29 1 5 366 9 11 10 1 150 7 1 2 0 334 10 51 3 1 1093 19 22 4 1 2162 7 53 2 3 742 0 55 0 3 1100 17 52 1 5 436 6 22 2 8 834 6 38 0 3 245 3 2 6 1 819 5 72 2 0 203 52 22 1 2 939 12 72 1 4 1157 13 23 1 0 55 534 10 35 8 3 768 13 130 4 2 1141 6 30 6 10 802 1 35 5 7 437 4 21 6 3 862 6 23 5 0 234 9 34 5 7 465 8 92 5 1 462 10 37 0 4 547 4 41 0 4 1032 9 50 3 3 570 11 47 7 7 500 15 59 5 0 477 7 29 3 2 606 7 34 0 8 867 18 26 1 1 356 14 23 4 1 7 90 14 27 7 5 602 8 36 9 8 706 21 36 6 2 243 6 38 2 8 600 6 50 9 2 363 14 22 8 12 370 22 67 15 12 785 16 34 7 4 300 30 10 14 3 271 13 25 3 2 582 13 13 13 1 377 17 61 12 21 299 9 13 3 2 473 2 31 6 12 411 17 15 5 5 889 16 28 2 4 328 18 43 2 2 1151 9 28 6 2 672 7 38 5 8 1 320 16 99 4 1 1124 0 107 23 7 592 3 16 5 2 759 14 1 5 8 839 6 22 2 0 438 21 21 5 4 208 19 27 0 4 733 15 34 12 2 521 15 82 4 1 378 6 34 12 5 719 6 27 1 4 224 15 38 6 2 661 19 28 4 2 513 18 12 3 6 467 36 16 10 9 513 24 21 1 2 738 1 12 3 0 811 7 50 2 6 706 5 44 1 2 60 587 22 67 9 0 497 2 3 9 0 735 15 24 2 0 276 0 24 3 2 199 13 46 0 1 297 24 34 7 4 62 11 5 3 1 951 18 51 1 1 378 18 43 2 2 483 35 39 1 2 960 26 71 0 0 189 41 29 0 1 625 32 39 5 2 955 6 15 0 3 347 7 26 3 2 240 13 38 1 2 82 6 56 0 0 522 3 50 0 1 693 6 253 0 1 30 514 21 33 13 2 544 9 40 5 2 662 6 37 1 0 677 32 54 41 7 258 22 22 6 10 529 14 49 5 3 495 10 26 3 943 224 39 73 8 24 600 13 72 5 4 754 27 62 15 33 612 0 70 3 39 173 17 21 2 12 13 5 6 10 1 315 21 71 0 6 22 11 8 6 5 343 24 59 21 2 277 16 14 3 4 545 20 54 10 4 47 1 14 7 6 17 191 8 76 11 0 715 10 71 1 2 283 12 31 4 1 444 1 26 6 4 790 8 52 2 1 202 0 4 6 1 519 2 26 2 1 729 21 41 5 1 449 10 36 2 3 432 10 42 1 1 758 0 38 9 3 294 5 58 1 6 430 12 17 1 0 371 12 19 1 2 888 7 8 5 2 604 21 37 3 3 478 11 61 2 1 978 9 101 4 4 1134 0 23 2 0 11
Manes.09G072300.v6.1 122 12 108 78 115 133 44 134 46 22 151 112 69 7 62 138 63 9 26 21 107 81 64 110 49 58 86 125 28 63 90 72 69 61 40 170 69 81 38 79 97 84 58 18 31 84 60 111 49 53 147 108 67 74 22 100 75 126 55 39 66 51 74 1 31 99 62 90 77 48 98 101 84 7 9 94 95 121 33 56 69 29 97 61 10 77 73 130 89 73 108 83 77 82 1 75 139 112 111 87 67 93 63 89 3 69 107 149 241 32 35 115 99 56 0 8 209 68 44 22 59 88 84 44 109 20 35 46 24 56 43 66 126 133 16 29 132 113 178 48 111 388 105 126 55 51 89 128 127 4 43 98 101 85 34 151 82 95 153 49 26 171 58 80 38 67 52 113 0 56 44 112 71 113 81 54 99 89 113 0 87 119 117 176 122 52 176 123 40 102 38 98 158 96 179 76 97 247 105 247 78 78 209 99 51 80 106 225 122 183 49 87 192 88 198 113 95 236 25 284 80 82 202 104 273 49 16 107 7 163 63 211 268 46 149 72 79 102 103 110 44 73 281 141 242 112 68 106 126 183 65 74 111 134 189 117 7 91 77 133 83 72 100 151 222 77 128 108 96 159 103 67 133 87 158 119 130 1 13 103 98 63 41 167 88 217 125 88 135 62 81 89 88 77 68 187 30 109 101 84 119 73 47 95 49 35 99 85 100 134 117 114 163 69 47 121 49 82 68 75 60 41 81 110 89 156 56 97 130 83 194 69 0 100 151 125 46 69 99 117 185 3 82 107 109 138 101 131 156 108 83 72 57 214 95 159 58 158 132 42 69 124 65 197 146 215 64 94 172 56 177 68 80 43 109 153 187 95 103 239 96 172 168 71 230 185 153 71 89 137 138 2 159 29 78 4 151 136 40 131 149 207 41 88 191 93 122 52 120 129 67 94 85 128 199 183 206 60 90 129 172 257 26 115 225 153 119 129 138 103 123 162 101 202 74 48 173 68 105 64 91 67 60 57 70 96 45 53 9 162 93 96 37 105 185 61 141 140 108 70 58 71 82 66 184 46 95 67 125 309 76 80 189 90 103 138 123 46 137 38 93 153 123 120 46 52 0 227 30 71 74 111 100 103 77 108 129 107 52 48 86 122 212 59 107 169 85 111 113 57 202 107 94 54 53 115 94 206 45 71 298 130 188 63 89 178 105 144 26 125 102 100 164 79 47 156 86 45 40 80 136 101 96 86 147 120 97 105 76 80 26 110 108 93 24 143 164 148 49 45 101 48 330 127 103 90 98 78 200 54 50 107 4 116 41 52 96 22 66 36 44 80 66 94 69 70 78 54 106 64 42 85 90 108 28 73 88 36 80 41 127 61 82 110 69 40 104 79 74 70 52 142 73 134 35 47 118 1 161 52 42 67 87 194 57 53 41 1 77 33 3 31 53 103 54 46 17 40 7 94 64 49 64 137 55 45 46 115 119 29 23 40 82 74 79 29 184 1 59 62 43 69 39 110 152 98 41 128 43 201 47 75 51 51 70 75 124 101 118 217 35 80 167 79 109 47 3 171 1 169 3 108 88 68 79 84 78 73 76 48 85 108 159 91 111 20 93 52 108 93 54 114 128 73 224 82 45 45 75 89 86 85 62 135 131 66 99 103 113 247 15 83 156 135 0 62 90 64 55 134 42 110 78 96 137 16 41 213 121 115 4 36 153 83 112 73 81 68
Manes.09G072400.v6.1 0 0 0 0 0 0 0 0 0 0 0 0 0 0 1 0 0 0 0 0 0 0 0 0 0 0 1 0 0 0 0 0 0 0 0 0 0 0 0 0 0 0 0 0 0 0 0 0 0 0 0 1 0 0 0 2 0 0 0 0 0 0 0 0 0 0 1 0 0 0 0 0 2 0 0 0 0 0 0 1 0 0 0 0 0 0 6 0 1 1 0 4 0 0 0 1 0 0 0 0 0 0 0 0 0 0 0 0 0 0 0 0 0 0 0 0 0 1 0 0 0 0 0 0 0 0 0 0 0 0 0 0 1 0 0 0 0 0 0 0 0 0 0 0 0 0 0 0 0 0 0 0 0 0 0 0 0 0 0 0 0 0 0 0 0 0 0 0 0 0 0 0 0 0 0 0 0 0 0 0 0 0 0 0 2 0 0 0 0 0 0 0 0 0 0 0 0 0 1 0 0 0 0 2 0 1 1 0 0 0 0 0 0 1 0 0 0 0 0 0 0 0 0 0 0 1 0 0 0 0 1 0 0 0 0 1 0 0 0 0 0 0 0 1 0 0 0 0 0 0 0 0 0 1 0 0 0 0 0 0 0 0 0 1 0 0 0 0 0 0 1 0 0 0 0 0 0 0 0 0 0 1 0 0 0 0 0 0 0 0 0 0 0 0 0 0 2 0 0 0 0 0 0 0 0 0 0 1 0 0 0 0 0 0 1 0 0 0 0 0 0 0 0 0 0 0 0 0 0 1 0 0 0 0 0 0 0 0 0 0 0 0 0 0 0 0 1 0 0 0 0 0 1 0 0 1 0 0 0 0 0 0 0 0 0 0 0 0 0 0 0 0 0 0 0 0 0 0 0 0 0 0 0 0 1 0 0 0 0 0 0 0 0 0 0 0 0 0 0 0 0 0 1 0 0 0 0 0 0 0 0 1 0 0 0 0 0 0 0 0 0 0 0 0 0 0 0 0 0 1 0 0 1 0 0 0 0 0 0 0 0 0 1 0 0 3 0 0 0 0 0 0 0 0 0 0 0 3 0 1 0 3 0 0 0 0 1 0 0 0 0 0 0 0 0 0 0 0 0 0 0 0 0 0 0 0 0 0 0 0 0 0 0 1 0 0 0 0 0 0 0 0 0 0 0 0 0 0 0 0 0 0 0 0 0 0 0 0 0 0 0 0 0 0 0 0 0 0 0 0 0 0 1 0 1 0 0 0 0 0 0 1 0 1 0 0 0 0 0 0 0 0 0 1 0 0 1 0 1 0 0 0 0 0 0 4 0 0 0 0 1 0 0 0 21 0 0 0 0 0 2 0 0 1 0 0 0 0 0 0 0 0 2 0 9 2 0 0 0 0 0 0 0 1 2 0 0 2 0 2 0 0 1 1 0 0 0 0 0 0 0 0 0 0 0 0 1 0 0 1 0 0 2 0 1 0 0 0 0 1 0 0 1 1 1 0 0 0 0 1 1 0 0 0 4 1 0 0 1 0 0 0 0 0 0 1 0 0 10 1 0 1 0 1 0 9 0 0 2 0 5 0 0 0 0 0 0 2 0 0 0 1 0 1 0 0 0 0 1 0 0 1 0 0 0 0 0 0 1 1 0 0 0 1 0 0 2 0 0 0 0 0 0 0 0 0 0 0 0 0 11 0 0 0 0 1 0 0 1 1 0 1 0 0 0 2 0 0 1 0 14 0 0 1 0 4 1 2
Manes.09G072500.v6.1 254 71 304 395 548 212 454 275 273 246 363 576 287 215 946 181 497 58 327 152 132 215 269 916 662 88 477 91 133 412 142 250 212 259 580 188 457 213 147 370 142 786 253 292 557 148 379 225 611 524 208 559 297 707 418 113 439 229 393 549 276 422 373 9 652 256 437 245 442 465 126 470 398 21 24 149 570 537 368 831 299 270 317 692 360 164 751 450 760 756 199 568 324 510 4 457 139 443 243 421 557 142 355 216 15 905 226 614 317 725 627 111 458 124 6 148 155 584 201 174 513 238 445 155 854 275 64 166 16 403 152 78 705 271 97 383 112 443 217 349 388 178 353 241 611 642 190 405 207 11 478 170 507 325 462 744 71 442 212 327 375 210 183 252 382 516 63 385 6 571 371 176 478 301 533 890 227 348 236 3 956 308 831 563 1043 456 151 749 458 980 1542 316 198 719 951 855 852 263 414 307 507 596 142 548 155 727 690 170 509 317 379 651 126 386 363 584 390 156 39 248 264 487 170 368 175 255 24 74 10 311 490 410 297 247 224 436 725 52 212 140 220 151 100 311 148 192 212 88 217 257 281 246 119 318 242 227 7 95 323 112 256 366 49 413 172 449 318 145 316 206 657 541 138 291 259 404 587 4 57 451 212 403 347 192 179 456 446 586 202 590 213 519 340 186 283 247 208 364 93 330 165 395 262 102 176 72 232 173 93 262 97 265 400 185 207 337 284 278 130 260 134 198 301 146 239 220 167 348 90 210 129 223 2 87 359 144 379 474 98 360 111 17 248 67 247 151 401 419 112 301 128 296 275 145 251 199 228 726 79 156 108 435 175 129 257 140 317 326 124 258 275 316 378 519 60 465 457 566 836 106 271 317 334 400 112 304 133 417 309 133 304 3 632 22 289 5 318 888 406 71 362 65 244 244 159 321 106 574 576 127 140 176 320 363 98 306 215 273 272 84 412 305 144 245 167 155 103 540 240 103 304 237 607 496 105 186 173 431 263 86 355 165 390 245 67 469 87 387 19 261 396 231 426 489 80 272 139 827 620 144 306 82 466 352 228 308 219 477 517 407 125 345 421 388 432 117 327 66 482 335 121 505 309 539 693 68 3 332 255 418 166 409 368 635 875 155 343 264 235 146 117 324 220 127 400 169 459 181 472 554 141 329 225 348 363 93 630 227 338 394 145 311 242 393 251 179 389 339 193 398 65 285 166 333 205 109 321 100 282 288 114 419 365 495 822 119 383 188 206 486 33 229 364 529 438 206 608 467 305 480 132 431 1251 978 1003 878 152 314 321 356 708 180 12 309 828 414 141 192 395 205 395 94 579 382 721 338 92 373 226 325 454 190 546 313 451 690 137 175 197 284 204 112 344 357 496 325 181 537 307 430 412 186 475 574 410 746 107 8 384 336 558 212 361 183 277 380 375 11 370 436 12 67 192 278 229 494 17 374 26 294 283 227 285 497 569 716 352 996 410 251 356 69 410 150 343 376 189 5 253 474 850 485 50 776 376 827 599 130 193 264 533 360 175 532 606 847 664 179 562 404 608 440 201 458 351 601 7 248 12 204 23 512 105 361 261 299 329 172 527 247 435 756 234 639 191 260 436 89 477 282 341 439 128 372 290 265 470 84 471 185 575 640 108 319 118 496 491 100 282 258 235 303 143 529 12 381 515 104 333 365 439 746 149 545 307 556 585 183 568 532 244 1168 188 478 218 578 1070 429
Manes.09G072600.v6.1 0 0 0 0 0 0 0 0 0 0 0 0 0 0 0 0 0 0 0 0 0 0 0 0 0 0 0 0 0 0 0 0 0 0 0 0 0 0 0 0 0 0 0 0 0 0 0 0 0 0 0 0 0 0 0 0 0 0 0 0 0 0 0 0 0 0 0 0 0 0 0 0 0 0 0 0 0 0 0 0 0 0 0 0 0 0 0 0 0 0 0 0 0 0 0 0 0 0 0 0 0 0 0 0 0 0 0 0 0 0 0 0 0 0 0 0 0 0 0 0 0 0 0 0 0 0 0 0 0 0 0 0 0 0 0 0 0 0 0 0 0 0 0 0 0 0 0 0 0 0 0 0 0 0 0 0 0 0 0 0 0 0 0 0 0 0 0 0 0 0 0 0 0 0 0 0 0 0 0 0 0 0 0 0 0 0 0 0 0 0 0 0 0 0 0 0 0 0 0 0 0 0 0 0 0 0 0 0 0 0 0 0 0 0 0 0 0 0 0 0 0 0 0 0 0 0 0 0 0 0 0 0 0 0 0 0 0 0 0 0 0 0 0 0 0 0 0 0 0 0 0 0 0 0 0 0 0 0 0 0 0 0 0 0 0 0 0 0 0 0 0 0 0 0 0 0 0 0 0 0 0 0 0 0 0 0 0 0 0 0 0 0 0 0 0 0 0 0 0 0 0 0 0 0 0 0 0 0 0 0 0 0 0 0 0 0 0 0 0 0 0 0 0 0 0 0 0 0 0 0 0 0 0 0 0 0 0 0 0 0 0 0 0 0 0 0 0 0 0 0 0 0 0 0 0 0 0 0 0 0 0 0 0 0 0 0 0 0 0 0 0 0 0 0 0 0 0 0 0 0 0 0 0 0 0 0 0 0 0 0 0 0 0 0 0 0 0 0 0 0 0 0 0 0 0 0 0 0 0 0 0 0 0 0 0 0 0 0 0 0 0 0 0 0 0 0 0 0 0 0 0 0 0 0 0 0 0 0 0 0 0 0 0 0 0 0 0 0 0 0 0 0 0 0 0 0 0 0 0 0 0 0 0 0 0 0 0 0 0 0 0 0 0 0 0 0 0 0 0 0 0 0 0 0 0 0 0 0 0 0 0 0 0 0 0 0 0 0 0 0 0 0 0 0 0 0 0 0 0 0 0 0 0 0 0 0 0 0 0 0 0 0 0 0 0 0 0 0 0 0 0 0 0 0 0 0 0 0 0 0 0 0 0 0 0 0 0 0 0 0 0 0 0 0 0 0 0 1 0 0 0 0 0 0 0 0 0 0 0 0 0 0 0 0 0 0 0 0 0 0 0 0 0 0 0 0 0 0 0 0 0 0 0 0 0 0 0 0 0 0 0 0 0 0 0 0 0 0 0 0 0 0 0 0 0 0 0 0 0 0 0 0 0 0 0 0 0 0 0 0 0 0 0 0 0 0 0 0 0 0 0 0 0 0 0 0 0 0 0 0 0 0 0 0 0 0 0 0 0 0 0 0 0 0 0 0 0 0 0 0 0 0 0 0 0 0 0 0 0 0 0 0 0 0 0 0 0 0 0 0 0 0 0 0 0 0 0 0 0 0 0 0 0 0 0 0 0 0 0 0 0 0 0 0 0 0 0 0 0 0 0 0 0 0 0 0 0 0 0 0 0 0 0 0 0 0 0 0 0 0 0 0 0 0 0 0 0 0 0 0 0 0 0 0 0 0 0 0
Manes.09G072700.v6.1 0 1 0 0 0 0 0 31 0 0 0 0 18 0 0 1 0 0 0 0 1 0 3 0 0 1 0 0 0 0 0 0 4 0 0 0 0 23 0 0 2 0 1 0 0 0 0 3 0 0 1 0 0 0 0 0 1 7 0 0 0 1 23 1 0 0 0 8 0 0 0 0 10 1 0 0 0 10 0 0 0 0 4 0 0 0 1 4 0 0 0 0 3 0 0 0 0 0 0 0 0 0 0 1 0 0 0 1 4 0 0 0 0 7 0 0 1 3 34 0 0 0 0 9 0 0 0 0 3 0 0 0 0 31 0 0 0 0 22 0 0 0 0 1 0 0 0 0 0 0 0 2 1 0 0 0 0 0 13 0 0 0 0 1 0 0 0 0 1 0 0 1 0 0 0 0 0 0 21 0 0 2 0 22 0 0 0 0 0 0 0 1 0 1 0 0 0 1 0 21 0 0 1 0 0 1 0 1 0 4 0 1 0 1 15 0 0 0 4 30 0 0 0 0 49 0 0 0 0 52 0 0 0 0 8 0 0 1 0 43 0 0 0 0 44 1 0 0 0 25 0 2 1 2 81 0 0 0 0 38 0 0 0 0 22 0 0 1 0 21 0 0 0 0 32 0 2 0 0 0 152 0 2 0 0 23 0 1 0 3 25 0 0 0 0 67 0 0 1 0 43 1 0 0 0 55 0 0 0 0 37 1 0 1 1 21 1 0 0 0 9 0 0 0 1 92 1 0 1 3 1 1 3 1 0 23 0 2 0 0 1 0 0 0 0 6 0 1 0 0 4 0 0 0 2 24 0 0 0 0 53 5 0 0 0 28 4 1 0 0 30 0 0 0 3 0 37 1 0 1 0 224 0 0 0 0 6 1 0 2 0 0 0 0 0 1 24 0 0 0 1 14 3 0 0 0 23 0 0 0 0 0 0 0 1 1 14 0 0 1 0 78 0 0 0 0 42 0 0 0 0 67 0 0 1 0 2 0 0 0 0 0 0 2 0 0 1 0 0 0 0 0 0 0 1 0 58 0 0 0 0 43 0 1 0 1 64 0 0 55 1 0 61 0 0 1 0 1 0 0 1 0 7 0 0 0 0 11 0 0 0 0 0 0 0 2 0 0 0 0 0 0 10 0 0 0 0 32 0 0 2 0 1 0 2 0 0 38 0 0 1 1 67 0 0 0 1 15 0 0 0 1 13 0 0 0 0 1 0 0 2 0 0 0 0 1 1 1 0 0 0 0 0 0 0 0 0 16 0 1 0 1 15 0 0 0 0 0 4 1 0 2 0 8 0 0 1 0 10 0 0 1 0 46 0 0 0 1 18 0 0 2 0 30 0 0 0 0 25 0 0 0 0 22 0 0 0 0 2 1 0 0 0 10 0 1 0 0 14 0 0 0 3 0 0 0 0 0 4 1 0 1 0 45 0 0 0 1 1 1 0 0 0 30 0 0 0 1 24 0 0 0 0 41 0 2 0 0 9 0 0 0 0 0 138 0 0 0 0 33 0 0 0 0 0 0 0 0 0 49 0 0 0 0 0 0 1 0 0 1 0 0 0 4 2 0 0 0 0 0 0 0 0 0 31 0 0 0 0 0 0 0 2 0 1 0 0 0 0 20 0 0 0 0 0 0 0 5 0 1 0 0 0 0 0 0 0 3 0 3 0 0 0 0 72 0 0 0 0 28 0 1 0 0 24 0 0 0
Manes.09G072800.v6.1 16 4 23 18 18 16 16 14 7 6 25 34 22 1 24 19 12 3 5 6 22 1 17 9 2 11 12 4 4 14 9 7 12 13 7 10 15 11 10 4 14 20 14 9 11 21 6 17 15 5 34 23 20 18 8 15 12 18 13 10 15 10 34 0 11 27 8 6 1 6 10 12 32 0 0 4 13 19 1 6 23 9 19 13 4 26 10 32 6 11 30 19 12 11 0 17 103 27 35 18 2 43 16 32 1 11 42 26 52 8 7 60 16 27 0 0 53 21 17 0 9 57 17 20 7 2 58 17 13 7 6 14 26 40 0 5 20 15 14 7 13 52 16 33 19 29 29 17 13 3 6 35 18 12 9 9 36 25 17 7 9 59 16 36 9 5 18 17 0 16 14 54 19 21 14 11 36 12 27 0 22 45 13 69 25 10 35 31 19 8 10 27 26 19 36 22 12 20 14 50 14 11 12 19 4 17 8 19 16 26 1 5 4 5 18 9 13 35 10 73 13 14 15 26 46 1 1 5 1 38 15 12 55 8 24 7 9 22 16 20 5 9 58 12 33 11 4 36 11 31 10 5 25 27 54 8 1 42 10 26 11 2 19 15 45 11 10 28 9 17 3 9 23 14 16 3 7 0 8 16 22 5 6 49 19 26 7 13 28 20 21 14 6 13 11 32 3 4 17 13 24 21 2 28 3 2 4 6 31 2 8 16 10 18 13 42 9 3 11 36 3 8 3 70 22 53 5 17 23 24 27 1 0 11 9 24 17 7 30 8 25 0 8 28 3 23 3 11 25 16 7 5 13 29 3 15 9 13 27 15 20 19 3 27 41 23 6 9 22 13 31 15 5 4 3 6 28 21 12 12 3 16 20 15 8 15 10 8 2 41 8 0 2 0 26 1 36 14 4 3 10 5 12 3 15 12 7 8 7 11 2 11 0 8 6 9 6 8 5 10 4 14 6 5 134 15 22 19 13 9 5 9 20 7 13 11 21 11 6 28 17 5 12 6 21 8 11 6 1 56 13 11 7 10 11 11 9 16 6 26 17 6 23 6 40 13 25 10 4 61 26 4 36 8 7 78 26 25 13 3 23 10 10 18 12 10 0 22 2 5 13 8 45 4 6 4 17 10 5 0 8 10 13 5 6 9 8 7 16 7 18 9 12 12 4 5 12 13 6 9 17 10 21 8 9 3 4 16 9 6 7 11 13 2 5 16 5 3 2 4 13 15 11 5 13 28 6 24 0 6 5 8 29 16 9 33 59 58 10 9 9 4 49 9 5 22 21 14 11 23 11 11 0 20 24 0 34 7 26 9 6 25 16 39 15 4 15 19 19 6 2 11 26 21 26 3 39 1 22 24 16 7 10 29 15 5 19 23 24 15 7 9 5 26 8 9 14 0 15 9 5 27 16 11 8 5 6 0 9 2 2 15 16 13 4 7 6 9 2 10 3 49 24 41 7 8 64 31 23 18 3 30 29 7 9 4 64 0 28 35 15 3 13 24 14 19 6 33 26 43 11 3 29 30 20 17 8 26 7 26 19 10 37 26 24 11 0 17 1 9 1 9 32 15 6 14 6 5 10 7 12 15 66 26 22 10 5 11 5 11 7 6 29 4 21 13 22 15 11 15 19 19 29 3 16 10 6 33 2 20 10 7 24 11 2 7 16 29 5 21 5 21 16 10 26 5 8 28 17 21 3 3 34 13 43 17 4 11
Manes.09G072900.v6.1 288 233 259 1146 1249 205 1063 324 1159 1491 142 1004 113 270 1327 164 1582 83 689 471 201 1181 112 1983 1744 108 1514 713 596 2475 145 989 142 1061 1714 115 1694 209 383 875 116 2753 178 1289 1913 169 927 369 640 658 180 1524 97 902 734 73 895 141 2099 1214 88 641 139 15 1099 144 475 212 1329 2114 131 1542 213 42 104 112 1064 373 831 1361 112 766 352 1210 857 106 1652 639 1049 1109 102 574 206 1159 15 805 131 1443 339 1821 3379 194 964 276 17 3923 138 1505 1044 793 3071 102 939 90 21 412 318 1286 214 969 2678 181 1055 140 1467 1407 98 686 45 1318 2459 85 816 195 300 1108 124 995 301 1941 1611 394 1066 510 596 1627 154 516 174 23 1242 68 567 179 1006 682 71 778 309 1449 2263 332 731 180 1318 2704 157 1254 8 607 1278 206 658 209 465 1423 138 964 215 8 2658 131 1382 374 1778 1219 171 1391 102 1059 2266 214 143 2288 602 2656 3171 239 2207 285 3445 2939 163 4494 152 1650 3020 318 3085 367 2507 2131 384 1715 717 2015 1680 298 167 644 1833 2878 353 2448 535 1376 59 230 28 284 2572 1332 194 1213 214 1399 2649 113 1342 286 1459 1658 161 1155 646 1779 1392 111 1526 346 1953 3037 81 1828 600 1937 55 233 1362 144 1991 1830 179 2754 342 1934 1852 118 2070 481 1576 1964 158 1941 587 2453 2257 9 92 1051 317 1201 1843 384 1168 525 3088 3606 441 1189 214 992 1609 349 990 568 1430 1834 201 1541 281 813 1481 174 1141 247 1814 1828 103 1666 237 794 2699 452 520 474 1082 1866 316 888 391 1034 1675 440 1181 361 1131 2037 159 1007 1174 1447 10 312 1642 383 1580 3111 96 1143 740 34 2702 158 1717 159 1336 3257 297 1790 187 1642 1819 205 1615 374 1157 1873 187 994 182 2474 638 221 2045 569 2375 2739 233 1704 569 2698 1875 2514 130 2458 215 1760 6388 169 1527 288 1784 2745 322 3298 503 1194 1663 133 2072 20 1561 207 372 119 225 2745 1145 228 1235 555 1112 2577 432 851 423 1370 4784 379 564 243 1593 2498 149 1763 361 1169 2751 168 1787 958 913 2344 333 840 240 2296 1251 371 1581 881 1276 3054 169 687 456 1673 1775 136 1175 948 1550 4247 259 2267 187 2212 226 361 1255 525 1316 4004 187 1275 545 1348 3027 237 962 467 1545 2761 447 1133 370 2430 2716 588 147 713 301 1058 2782 228 814 236 727 2777 151 1749 325 1384 2125 87 15 638 1004 992 98 2252 253 929 1297 256 2143 195 1343 1352 341 1124 633 879 820 228 984 227 1143 1430 180 1231 229 854 2602 183 1369 314 932 2662 371 1841 257 1361 1781 583 2931 677 817 2748 96 1529 636 766 1477 182 1328 279 1994 2648 132 2181 334 811 3153 83 2016 161 764 1261 94 1915 192 1730 1559 132 1565 408 1180 2067 127 1317 719 2276 1485 982 307 1085 466 1636 1963 156 68 289 2885 3569 223 570 163 1161 1856 140 1271 377 818 1525 113 579 565 936 1245 177 537 333 2054 2715 160 856 200 1359 272 109 1633 293 1111 1086 154 1082 213 1341 1927 145 1874 596 812 2410 136 31 752 1252 2299 113 1879 479 1403 2393 686 28 568 570 46 91 1551 186 1456 1203 108 2839 83 1674 1546 290 1114 415 1217 2009 130 2043 501 1370 944 153 937 264 1394 1646 170 22 463 1070 1852 1628 100 930 401 2468 2039 300 1048 281 992 1617 200 1171 345 2163 2455 184 2220 654 1904 1827 286 1126 287 926 34 235 23 1111 105 1661 112 921 220 1161 1433 271 797 99 671 1562 265 858 183 1052 2419 262 1285 520 1086 2415 329 915 375 1052 1712 140 1276 240 1310 1648 126 1416 328 1991 1909 148 1479 1947 2123 2795 155 2111 18 1525 1676 169 858 404 1610 2743 212 1947 191 1795 1805 301 860 215 1545 2188 195 1154 186 1779 3177 957
Manes.09G073000.v6.1 2990 1697 8449 3155 5472 1945 2955 3407 3328 7398 5451 9393 4722 2013 14624 1850 2530 658 2140 3677 1507 2201 3992 4512 6832 2066 2268 1250 1563 9007 1725 2862 3234 2553 7469 2584 2924 2188 3090 4603 1416 3479 2743 922 5405 1869 3658 2402 4319 2186 2595 4227 4498 4189 2265 1124 2590 3261 1543 11088 1345 2970 4162 92 7001 2744 3293 2438 3486 7593 1933 4024 2082 202 331 1162 3310 3493 2782 8342 1809 1803 4388 2835 6135 4480 6971 5044 5873 8907 1237 1434 3037 2829 101 3122 6309 4050 6983 4450 5307 3342 3594 6617 108 7557 6069 6360 3644 7208 7889 2592 4868 2617 69 1706 1962 2659 2192 1626 6573 1907 2956 1499 4372 3564 1109 2016 468 3410 4020 1013 4576 2121 942 2757 1431 4107 2252 3537 2294 3153 4106 6984 5854 10917 1643 3763 3759 199 3288 2060 3008 3826 1834 2122 4666 4829 2882 2926 6309 3920 3715 5491 3663 5083 922 3915 41 4508 3231 3153 3172 5882 5036 4716 2231 3043 3937 24 16422 3983 5609 4038 5445 3974 1640 4483 2995 4432 5923 6027 1031 5191 6833 5221 4222 1533 3120 3737 3713 4932 1335 5607 1925 3085 3726 1107 3744 4950 2632 3022 2220 4990 3258 5635 5412 1465 1031 3799 4812 9806 2938 5653 2916 2958 221 1153 264 6461 4929 2850 2167 1680 1871 2401 6763 2345 2149 2370 2569 4365 2639 2754 2252 1797 2258 1826 2629 3098 3648 4153 2603 2798 4236 4048 84 2318 2935 1929 1522 2951 1735 3652 2423 2861 7250 2578 2213 3234 2997 7407 2019 2626 2938 3503 8814 29 346 4654 2967 3323 3950 1657 2393 3919 3040 9212 2770 6125 2734 5635 6504 1702 4129 3804 995 7199 1377 2335 3026 2936 2903 1395 2903 1988 3249 5534 1652 3397 2214 3167 9065 2073 2287 3991 2978 6038 1919 3246 1979 1958 5921 2528 2971 2882 1973 9939 1914 2199 1302 3543 30 2021 4635 2393 5413 5805 900 2963 1736 170 5704 961 2820 2067 2958 7429 1598 4229 2075 5777 3919 1279 3262 2793 2215 3195 1528 2260 2545 3811 3151 1184 4150 2576 3464 5871 2094 2961 4393 3490 2930 4817 1104 5074 4785 3968 8457 1770 3328 5104 5314 3687 2364 6062 2048 2788 7468 3341 1711 52 3927 493 1813 186 3250 6432 3776 1195 2595 2528 1181 1749 2069 2923 1898 3166 3508 1736 2445 3594 3461 4247 1747 4385 3504 3080 8720 1236 3824 3891 1440 5595 1897 2252 1470 3352 1947 1057 4347 3966 3636 10030 1144 2863 2541 3181 2130 1022 3748 2925 2965 6213 1030 5565 2735 2319 497 1680 3464 4130 1558 6659 2189 3967 2356 4147 7894 1438 3298 2073 3984 8745 1967 2740 3278 3164 7825 3314 2074 2513 4409 2349 2933 2437 4164 844 2820 5351 2615 3685 4440 2042 12464 704 28 3183 1525 4614 4393 3907 4121 2981 2981 2490 3755 3540 2461 2232 1299 2170 2248 1879 3948 1694 2266 3396 1948 4500 3412 3970 3905 2807 7748 1059 3547 2814 2309 7160 2298 2689 4345 1875 4766 1991 3989 4190 1969 2718 1768 2481 4513 2665 4209 1697 2857 3207 2717 2911 1496 2564 2747 2103 3729 2743 3343 3904 2139 6365 334 4027 5920 2760 9088 3204 5926 6692 1153 8728 2051 3243 20712 4069 4093 3950 2316 4170 2893 2162 3951 2276 166 3729 4264 4894 2835 3933 4443 1480 5974 2131 2218 5959 2824 5262 3862 4539 5174 2695 4383 2116 4709 3569 1702 2683 2407 2174 3131 2214 1520 1088 6051 4992 6029 6717 1304 1944 2684 1606 1617 1290 3125 3708 1873 4836 1717 80 3253 2201 3605 2579 4728 1401 2136 3725 2757 66 3264 2685 241 1890 1603 3119 1460 4873 208 2636 210 2910 3921 2325 1620 4207 2556 9558 3199 3612 3811 1191 5818 1513 2977 3426 2514 4160 1489 63 4988 2996 7749 2019 1488 5012 4439 5528 12408 2535 4165 5492 4689 6793 3060 5817 4374 3238 4228 3897 4681 3677 2619 6456 2417 3418 7313 2899 182 2548 71 2133 152 5462 1565 3697 3287 3861 4984 1797 3288 4364 3957 4866 2360 3213 2187 1331 3276 1006 4017 4876 2229 2724 2692 2056 3338 3818 2493 1519 3159 2618 3003 6228 1618 2640 2681 4976 5341 4126 2196 1815 1618 4571 1586 4276 66 2276 7239 2713 2318 3496 2359 7237 1870 2689 3805 3134 6188 4553 5541 4425 1212 5136 1808 3835 2548 4218 8655 6432
Manes.09G073100.v6.1 0 0 0 0 0 0 0 0 0 0 0 0 0 0 0 0 0 0 0 0 0 0 0 0 0 0 0 0 0 0 0 0 0 0 0 0 0 0 0 0 0 0 0 0 0 0 0 0 0 0 0 0 0 0 0 0 0 0 0 0 0 0 0 0 0 0 0 0 0 0 0 0 0 0 0 0 0 0 0 0 0 0 0 0 0 0 0 0 0 0 0 0 0 0 0 0 0 0 0 0 0 0 0 0 0 0 0 0 0 0 0 0 0 0 0 0 0 0 0 0 0 0 0 0 0 0 0 0 0 0 0 0 0 0 0 0 0 0 0 0 0 0 0 0 0 0 0 0 0 0 0 0 0 0 0 0 0 0 0 0 0 0 0 0 0 0 0 0 0 0 0 0 0 0 0 0 0 0 0 0 0 0 0 0 0 0 0 0 0 0 0 0 0 0 0 0 0 0 0 0 0 0 0 0 0 0 0 0 0 0 0 0 0 0 0 0 0 0 0 0 0 0 0 0 0 0 0 0 0 0 0 0 0 0 0 0 0 0 0 0 0 0 0 0 0 0 0 0 0 0 0 0 0 0 0 0 0 0 0 0 0 0 0 0 0 0 0 0 0 0 0 0 0 0 0 0 0 0 0 0 0 0 0 0 0 0 0 0 0 0 0 0 0 0 0 0 0 0 0 0 0 0 0 0 0 0 0 0 0 0 0 0 0 0 0 0 0 0 0 0 0 0 0 0 0 0 0 0 0 0 0 0 0 0 0 0 0 0 0 0 0 0 0 0 0 0 0 0 0 0 0 0 0 0 0 0 0 0 0 0 0 0 0 0 0 0 0 0 0 0 0 0 0 0 0 0 0 0 0 0 0 0 0 0 0 0 0 0 0 0 0 0 0 0 0 0 0 0 0 0 0 0 0 0 0 0 0 0 0 0 0 0 0 0 0 0 0 0 0 0 0 0 0 0 0 0 0 0 0 0 0 0 0 0 0 0 0 0 0 0 0 0 0 0 0 0 0 0 0 0 0 0 0 0 0 0 0 0 0 0 0 0 0 0 0 0 0 0 0 0 0 0 0 0 0 0 0 0 0 0 0 0 0 0 0 0 0 0 0 0 0 0 0 0 0 0 0 0 0 0 0 0 0 0 0 0 0 0 0 0 0 0 0 0 0 0 0 0 0 0 0 0 0 0 0 0 0 0 0 0 0 0 0 0 0 0 0 0 0 0 0 0 0 0 0 0 0 0 0 0 0 0 0 0 0 0 0 0 0 0 0 0 0 0 0 0 0 0 0 0 0 0 0 0 0 0 0 0 0 0 0 0 0 0 0 0 0 0 0 0 0 0 0 0 0 0 0 0 0 0 0 0 0 0 0 0 0 0 0 0 0 0 0 0 0 0 0 0 0 0 0 0 0 0 0 0 0 0 0 0 0 0 0 0 0 0 0 0 0 0 0 0 0 0 0 0 0 0 0 0 0 0 0 0 0 0 0 0 0 0 0 0 0 0 0 0 0 0 0 0 0 0 0 0 0 0 0 0 0 0 0 0 0 0 0 0 0 0 0 0 0 0 0 0 0 0 0 0 0 0 0 0 0 0 0 0 0 0 0 0 0 0 0 0 0 0 0 0 0 0 0 0 0 0 0 0 0 0 0 0 0 0 0 0 0 0 0 0 0 0 0 0 0 0 0 0 0 0 0 0 0 0 0 0 0 0 0 0
Manes.09G073200.v6.1 0 0 0 0 0 0 0 0 0 0 0 0 0 0 0 0 0 0 0 0 0 0 0 0 0 0 0 0 0 0 0 0 0 0 0 0 0 0 0 0 0 0 0 0 0 0 0 0 0 0 0 0 0 0 0 0 0 0 0 0 0 0 0 0 0 0 0 0 0 0 0 0 0 0 0 0 0 0 0 0 0 0 0 0 0 0 0 0 0 0 0 0 0 0 0 0 0 0 0 0 0 0 0 0 0 0 0 0 0 0 0 0 0 0 0 0 0 0 0 0 0 0 0 0 0 0 0 0 0 0 0 0 0 0 0 0 0 0 0 0 0 0 0 0 0 0 0 0 0 0 0 0 0 0 0 0 0 0 0 0 0 0 0 0 0 0 0 0 0 0 0 0 0 0 0 0 0 0 0 0 0 0 0 0 0 0 0 0 0 0 0 0 0 0 0 0 0 0 0 0 0 0 0 0 0 0 0 0 0 0 0 0 0 0 0 0 0 0 0 0 0 0 0 0 0 0 0 0 0 0 0 0 0 0 0 0 0 0 0 0 0 0 0 0 0 0 0 0 0 0 0 0 0 0 0 0 0 0 0 0 0 0 0 0 0 0 0 0 0 0 0 0 0 0 0 0 0 0 0 0 0 0 0 0 0 0 0 0 0 0 0 0 0 0 0 0 0 0 0 0 0 0 0 0 0 0 0 0 0 0 0 0 0 0 0 0 0 0 0 0 0 0 0 0 0 0 0 0 0 0 0 0 0 0 0 0 0 0 0 0 0 0 0 0 0 0 0 0 0 0 0 0 0 0 0 0 0 0 0 0 0 0 0 0 0 0 0 0 0 0 0 0 0 0 0 0 0 0 0 0 0 0 0 0 0 0 0 0 0 0 0 0 0 0 0 0 0 0 0 0 0 0 0 0 0 0 0 0 0 0 0 0 0 0 0 0 0 0 0 0 0 0 0 0 0 0 0 0 0 0 0 0 0 0 0 0 0 0 0 0 0 0 0 0 0 0 0 0 0 0 0 0 0 0 0 0 0 0 0 0 0 0 0 0 0 0 0 0 0 0 0 0 0 0 0 0 0 0 0 0 0 0 0 0 0 0 0 0 0 0 0 0 0 0 0 0 0 0 0 0 0 0 0 0 0 0 0 0 0 0 0 0 0 0 0 0 0 0 0 0 0 0 0 0 0 0 0 0 0 0 0 0 0 0 0 0 0 0 0 0 0 0 0 0 0 0 0 0 0 0 0 0 0 0 0 0 0 0 0 0 0 0 0 0 0 0 0 0 0 0 0 0 0 0 0 0 0 0 0 0 0 0 0 0 0 0 0 0 0 0 0 0 0 0 0 0 0 0 0 0 0 0 0 0 0 0 0 0 0 0 0 0 0 0 0 0 0 0 0 0 0 0 0 0 0 0 0 0 0 0 0 0 0 0 0 0 0 0 0 0 0 0 0 0 0 0 0 0 0 0 0 0 0 0 0 0 0 0 0 0 0 0 0 0 0 0 0 0 0 0 0 0 0 0 0 0 0 0 0 0 0 0 0 0 0 0 0 0 0 0 0 0 0 0 0 0 0 0 0 0 0 0 0 0 0 0 0 0 0 0 0 0 0 0 0 0 0 0 0 0 0 0 0 0 0 0 0 0 0 0 0 0 0 0 0 0 0 0 0 0 0 0 0 0 0 0 0 0 0 0 0 0 0 0 0 0 0 0
Manes.09G073300.v6.1 2 1 0 0 0 0 0 0 0 0 1 0 2 0 0 0 0 0 0 1 4 1 0 4 0 0 0 0 0 0 0 1 0 2 1 2 6 0 0 0 5 0 0 0 0 0 0 0 0 0 1 2 0 0 0 0 3 0 0 0 0 1 0 0 0 0 0 0 0 0 0 0 0 0 0 1 0 0 0 0 3 0 0 0 0 0 1 0 0 0 4 1 0 1 0 0 0 0 0 1 0 1 1 0 0 0 0 0 0 0 1 0 0 0 0 0 1 0 0 0 0 1 1 0 1 1 0 0 0 0 0 3 1 0 0 1 0 0 0 0 0 3 0 1 0 0 0 0 0 0 0 0 0 0 0 0 0 0 0 0 0 4 1 0 0 0 2 1 0 0 0 3 3 0 1 2 3 0 0 0 0 0 0 1 0 0 3 1 0 1 0 0 1 0 0 1 1 4 2 0 0 2 8 2 0 0 1 5 2 1 0 0 2 3 1 0 0 0 0 0 0 0 1 0 0 0 0 3 0 0 2 0 2 0 1 0 0 0 0 0 0 0 0 0 0 2 0 0 0 0 0 0 0 4 2 1 0 1 0 0 2 0 0 6 1 1 1 2 0 0 0 0 0 1 0 0 1 0 0 0 0 0 0 1 3 0 0 0 3 1 0 0 0 0 2 0 0 0 2 0 0 0 0 2 1 0 5 0 2 0 1 0 0 3 2 0 2 0 4 1 0 0 0 10 2 0 0 0 0 5 0 0 0 6 0 1 4 0 3 1 2 0 0 13 1 2 0 0 3 3 0 0 0 3 4 0 0 0 0 0 0 0 0 0 0 0 0 0 0 2 1 0 0 0 0 0 1 0 0 0 0 0 0 0 12 1 1 0 0 1 3 0 1 0 1 0 0 0 0 3 2 0 0 0 15 2 0 0 0 0 0 0 0 0 2 3 0 0 0 0 0 0 0 0 17 0 1 2 0 3 0 1 0 0 0 3 0 0 0 5 1 1 0 0 0 2 0 0 0 2 0 0 0 0 3 0 0 2 0 0 0 0 0 0 2 0 0 0 0 0 0 0 0 0 0 6 0 0 0 0 0 0 0 0 0 3 0 0 0 0 1 2 1 3 1 0 0 0 0 0 5 1 0 0 2 1 0 0 0 0 2 2 0 1 0 3 2 0 0 1 6 0 0 1 0 0 0 0 0 0 3 0 0 0 0 1 0 0 0 0 1 0 0 0 0 0 0 0 0 0 0 1 0 0 0 0 0 2 1 1 5 0 2 1 1 0 1 0 0 0 0 0 0 1 0 0 0 0 0 0 0 2 1 0 4 0 0 0 0 0 0 3 1 0 0 0 0 0 0 0 0 1 0 0 0 0 6 0 0 0 0 1 0 0 0 0 0 0 0 0 0 0 0 0 1 0 1 0 0 0 0 0 0 0 0 0 0 2 0 2 0 3 2 0 0 0 1 1 1 0 0 4 2 0 0 0 0 0 0 0 0 0 0 0 1 0 0 58 3 0 0 2 0 1 0 0 0 0 0 0 0 0 1 1 2 0 0 3 0 1 0 1 0 0 0 0 0 0 1 0 0 0 2 0 0 0 0 0 0 0 0 0 6 2 0 0 1 2 0 0 0 0 2 0 0 0 0 3 0 0 0 0 17 2 0 0 0 0 0 0 0 0 1 0 0 0 0 17 0 1 0 0 1 0 0 0 0 3
Manes.09G073400.v6.1 85 20 130 43 67 68 43 107 18 20 115 109 61 17 28 68 41 24 44 12 53 31 56 78 34 67 41 35 37 33 42 39 42 20 24 83 76 74 62 54 78 77 48 54 17 80 72 87 74 12 161 125 101 100 24 94 90 87 57 35 32 52 108 1 32 130 60 63 65 38 106 105 170 1 7 129 97 151 28 26 146 61 126 48 16 97 292 166 121 99 80 73 118 57 4 65 349 112 165 69 18 124 53 156 6 18 167 175 141 45 29 110 184 79 1 18 211 73 67 22 31 115 63 64 78 21 79 44 22 48 24 77 102 124 12 31 125 61 111 23 54 311 71 130 86 36 156 364 188 6 36 172 108 116 37 83 60 176 130 50 15 150 106 88 23 25 85 79 1 48 17 152 55 126 140 59 82 104 132 0 71 219 214 384 106 91 184 91 107 156 84 208 99 80 246 91 12 160 83 296 42 38 83 95 52 31 45 69 74 101 27 34 99 79 96 152 64 105 22 190 58 39 134 38 129 48 23 68 14 110 64 51 281 39 98 22 25 81 27 92 40 27 214 106 110 57 27 99 142 102 87 16 50 64 115 55 1 122 58 100 27 29 80 64 95 58 51 114 52 105 57 35 95 80 112 72 60 0 57 158 155 47 28 93 77 259 40 31 295 260 105 54 15 158 49 152 46 34 87 53 192 50 15 118 22 66 32 29 66 40 60 38 51 79 40 88 28 8 50 35 56 35 19 66 45 104 14 56 88 77 74 17 2 143 144 96 40 27 58 77 61 0 21 25 45 59 25 25 98 61 53 24 23 97 31 78 31 35 78 136 84 59 15 167 86 97 22 17 99 53 106 24 18 29 93 114 122 66 29 98 54 300 114 32 115 142 73 51 40 92 49 2 79 12 103 5 139 81 60 68 53 69 62 26 25 159 57 60 9 119 39 68 38 19 57 38 69 12 34 72 138 123 53 41 103 111 75 131 64 75 45 116 113 40 55 77 99 20 41 77 139 42 50 11 74 79 41 29 2 117 65 73 88 50 105 63 119 158 43 108 60 61 101 32 247 41 128 18 38 278 167 53 182 36 20 110 86 20 162 11 137 116 78 25 26 64 0 112 19 44 44 42 56 84 28 141 39 56 17 2 23 28 113 27 8 80 16 40 26 26 77 56 49 33 15 52 77 97 25 9 92 47 95 54 24 62 30 104 9 17 41 40 86 38 18 83 36 57 15 8 75 63 106 44 68 82 63 76 13 9 145 57 89 141 12 137 244 127 100 36 91 36 337 41 19 101 281 161 163 97 118 286 13 160 339 33 186 608 107 71 64 128 167 174 52 77 149 135 211 78 60 206 189 152 181 33 209 207 169 65 233 41 132 284 192 57 129 276 174 93 28 92 139 228 67 62 161 6 235 67 43 98 121 72 83 68 62 4 67 71 6 61 219 159 53 49 34 179 15 67 36 150 148 207 244 87 176 228 212 51 65 178 211 137 73 59 134 3 275 99 114 186 138 223 217 142 47 93 635 227 81 49 136 172 273 91 46 177 112 199 229 46 174 176 192 59 8 58 4 99 19 114 106 250 95 91 44 193 74 211 69 147 137 159 140 38 69 108 245 139 118 29 202 167 90 40 150 55 139 124 54 44 62 81 64 143 163 168 52 103 299 79 186 142 7 84 49 97 103 172 51 93 170 231 125 133 34 374 276 261 206 66 138 161 117 198 118 82
Manes.09G073500.v6.1 386 38 112 2741 412 913 963 662 701 107 197 233 158 305 808 1247 1785 162 590 66 1008 1291 175 4949 364 151 519 4424 824 107 100 648 364 1218 88 580 838 238 65 869 458 2247 149 455 82 343 543 2188 156 610 478 1135 92 1112 224 621 1157 739 6476 304 7 615 117 23 20 129 185 1052 1238 84 303 2788 28 27 86 475 1421 1690 808 111 36 1005 206 1692 27 18 62 351 797 152 44 1524 1127 1620 10 4493 56 2381 70 1261 509 202 390 64 17 1267 285 1217 1532 91 244 184 2255 61 10 108 625 584 172 142 186 134 644 74 1703 91 165 611 30 1484 86 95 702 345 700 195 354 828 1832 979 8552 726 868 101 376 24 611 1394 314 35 425 484 679 148 2258 4683 144 1551 1039 1187 376 516 634 97 321 564 268 1767 6 555 1722 255 387 83 638 715 68 973 180 1 42 672 2659 331 1172 273 256 499 16 2263 3 147 451 1431 414 1889 1025 697 916 284 1730 507 842 1794 92 1368 875 454 1270 275 913 1794 804 1456 2946 903 270 666 268 3056 966 184 656 1008 480 1063 51 379 44 1041 737 6194 666 612 926 1549 362 2518 1909 1504 6279 3878 2385 16390 1556 17607 11820 1360 4888 2424 11784 6621 1466 3203 1541 15483 132 1397 8306 203 26172 6132 1934 14196 3686 19237 16251 1523 2069 4270 5323 2175 4133 7822 2759 12294 3066 17 180 1153 796 984 230 743 1079 1725 2109 867 606 1653 358 2664 2703 986 1024 853 392 474 950 2566 915 2367 850 571 907 832 1644 183 184 886 224 633 675 820 497 567 609 480 757 1146 1103 340 126 413 445 378 297 1086 561 643 2068 933 11 491 1585 332 609 297 259 1070 2418 87 139 227 2882 504 2811 962 853 1142 754 1164 390 504 1062 1653 823 3991 1222 1067 1064 1410 880 377 1243 1161 1075 433 456 669 1020 608 628 167 254 8611 404 2367 498 1722 687 663 1485 725 966 2005 1986 2078 229 3248 3540 12 9961 146 846 74 201 734 133 1067 4062 2523 999 232 1288 1158 886 1723 1544 1184 320 455 799 798 427 1226 618 907 194 644 2440 2630 424 408 523 1570 252 5537 702 519 1481 1104 1491 720 473 623 1015 940 629 295 907 950 374 239 348 1608 137 1301 167 790 859 160 532 370 421 920 844 2923 309 833 760 1247 1338 241 1138 606 322 1569 214 1327 589 1689 1540 2634 1157 332 1615 32 3712 309 582 1172 1118 1733 134 302 6 2630 675 271 146 851 106 6893 2310 864 1212 185 4717 1078 1185 3294 6561 3659 5738 813 1408 1248 12451 365 479 361 168 2239 1436 490 1440 321 1076 889 684 1091 518 2743 1174 2061 1540 4124 1051 2311 390 788 1826 2565 918 373 548 54 1466 1525 163 378 120 2144 3296 206 1951 147 1559 747 21 504 257 3977 44 152 4469 812 787 423 318 1034 1749 2945 1317 938 546 1301 4510 2218 288 515 29 1469 387 517 630 82 104 850 452 911 2038 197 830 1379 198 255 1608 512 173 189 617 1560 619 1733 223 630 479 444 1057 153 1057 857 485 35 726 2489 535 1189 604 419 1309 981 5382 339 453 24 1515 12323 3022 203 448 3075 5206 643 129 29 522 488 40 431 769 541 847 174 68 533 55 1325 1957 524 413 289 1267 105 259 525 1469 486 202 189 1289 291 11306 613 1055 3 121 1442 51 867 399 2513 1373 2364 122 1230 64 503 850 323 144 477 419 2499 338 340 2694 3748 392 222 1174 2150 682 963 19 1914 24 9344 60 586 1016 1231 1306 1842 343 963 1005 53 2037 2354 931 1718 185 1151 1028 922 2410 541 1641 972 637 1170 935 819 519 54 1197 326 769 103 435 1340 995 1998 4271 290 920 6213 65 160 426 14633 43 8857 3230 172 828 1985 1744 426 1539 1096 788 102 25 1780 2388 809 33 1105 891 2182 59 1447 1190 778
Manes.09G073600.v6.1 5136 1469 9600 1846 4702 3035 2214 3926 1013 1990 7729 4533 4960 1350 7788 2740 2025 680 1555 1969 2518 1029 5257 3161 4548 3744 2287 2727 1043 5676 3766 1436 3692 1463 6263 3825 2203 4029 3649 3068 3757 2801 5189 630 4645 3218 2795 4019 4102 1730 5797 3025 8687 3969 1895 2762 4047 5721 1896 5862 4850 2767 6187 112 7531 6889 4730 4000 3032 4480 4147 4373 9231 253 276 2424 2332 6866 1175 7131 7225 1714 7154 2188 5333 6330 6384 9248 5104 5101 3828 2231 4913 2747 102 3391 7996 3054 8940 3177 3196 3952 2545 8258 105 2839 6730 3896 5548 2631 3321 3839 2788 4156 52 959 3416 2755 2018 909 3526 2390 2785 2412 3405 1536 1627 1207 751 1513 2596 1329 5156 4274 299 1902 2389 2676 4289 1329 2982 4944 2511 7662 1978 8801 2909 3890 7380 72 2495 4644 2819 6627 1178 3103 6258 3548 5745 1728 2391 4939 2255 8434 1869 3296 1603 2783 53 3396 2275 3684 2692 7512 2889 4359 3627 2345 6304 26 11929 7556 3423 6932 3373 3698 3760 3731 10321 4233 12996 9553 2128 3816 11349 2918 2152 2267 2053 6611 1400 2498 2778 2916 2990 2009 1784 1545 3080 8445 1135 1623 1443 2400 5597 7247 5415 2325 213 5331 2166 5929 2994 2177 2358 1284 253 1008 84 9829 2844 3610 3473 1090 2875 1868 6437 3608 2877 3435 1328 1992 4301 5747 3394 2254 3684 2578 3503 5836 2815 2999 4823 4013 6451 2500 77 3886 2744 2833 1369 3663 3817 5671 5146 3079 4615 4309 2723 4238 3536 6711 5883 3136 6090 4688 8300 28 359 4385 4560 1852 1613 2358 1584 7375 1581 3246 2966 2916 4474 2428 2072 1750 1827 6036 429 3058 2408 2157 6264 1510 3002 2113 1461 1965 1415 2913 3575 1796 2030 1835 6821 1928 1386 5693 1789 2444 1302 1583 2569 858 4095 3055 2244 4530 714 3936 1714 2459 1543 1860 32 1504 2797 2235 3051 3419 1411 2634 3039 112 3689 1166 1558 2995 1923 4044 1667 2527 3131 2030 1540 1582 1324 3522 1151 3075 2411 1964 2738 1684 1791 2109 3543 3005 1592 3053 2796 1290 7114 1973 2048 3761 1918 3118 6423 2486 4956 3866 1738 9806 3269 2488 2805 3215 4108 1482 4992 6940 3227 62 3794 238 2629 110 5567 8958 2759 1891 2521 3051 985 1826 1588 1411 1872 1686 3116 3355 1984 5447 2017 2792 3232 2894 5060 949 4785 2104 4473 6423 630 4193 2468 1500 1331 3062 1728 1332 2748 3964 1889 4938 1247 1677 3595 1108 1819 1528 1872 1999 2472 2891 1698 2906 3526 987 318 3129 2411 6400 1021 6180 4317 2031 2668 2932 7157 2190 2408 1860 4461 5795 3849 2080 4292 1667 7900 5494 3194 1434 8027 1533 1898 4352 4392 2752 3355 2263 3163 2235 7173 1505 5824 1184 32 6382 786 4075 5109 2294 7794 2064 2557 3586 1540 4858 1430 491 957 1756 3811 1255 2479 3710 1546 4838 1919 3890 4407 2605 4939 1331 3778 1551 2597 4185 1164 2874 2291 1658 4219 1071 3279 1674 1943 5158 985 1459 3189 1303 5671 1743 2531 3044 2289 2911 873 1623 2793 2448 5626 1537 2610 4152 1663 4398 1043 4458 283 1943 7429 2269 5378 8748 3479 5867 555 4843 4115 2513 24544 2166 3982 4111 3496 2625 5485 1025 4214 4240 193 3949 2164 1902 5727 1553 6883 629 2266 3445 4046 10395 2670 3825 3136 4217 5361 1962 3132 3844 4778 4832 1090 1688 4912 1091 4722 707 3396 1561 2112 6474 5623 4501 2497 1801 5914 1155 1436 3455 2969 6340 2255 5284 2921 97 9349 1391 3265 5118 3055 1502 1070 1586 2330 86 4842 2201 162 2197 1436 5947 620 8631 168 1589 310 2523 3168 4092 1372 10203 2800 9021 7124 4328 7081 463 3525 3147 3294 5602 1549 3140 2593 75 10132 1853 7908 1998 2246 5501 5265 3922 8745 2803 2852 9190 2375 5016 5707 5193 8309 3231 5197 6163 4764 6863 2857 4903 4783 2964 9292 2337 178 1719 77 3449 156 3717 2547 2517 3832 2747 3280 2531 3716 4688 3078 4438 2515 3210 2626 744 2175 1366 2527 5406 1954 1555 3467 2194 4141 3157 2405 1630 3050 2873 3291 8092 2567 1112 4322 2163 2386 5043 2476 2918 966 4305 2966 5551 71 3070 10595 3650 2050 5759 1370 11737 3258 2476 5970 1595 7957 5904 5160 9658 710 6624 3960 3273 4235 2566 3470 2832
Manes.09G073700.v6.1 71 33 111 162 199 60 40 153 66 37 67 60 60 58 79 49 43 9 77 28 87 79 52 335 137 24 61 129 50 42 67 51 63 197 144 62 56 72 79 19 43 97 38 50 77 60 54 156 110 31 62 77 45 119 49 22 88 68 78 48 60 64 59 1 68 31 56 46 101 71 46 109 152 7 5 28 44 211 78 73 40 74 77 171 74 64 210 317 156 183 55 99 70 129 3 131 68 82 63 160 208 54 94 47 0 267 29 88 152 132 102 33 60 122 5 29 49 87 61 50 103 44 124 135 214 151 16 64 32 121 71 18 119 133 57 142 25 44 121 82 198 102 90 46 254 261 23 45 45 8 64 17 43 28 113 111 28 61 88 103 89 81 32 81 67 74 12 48 0 104 59 61 127 38 153 181 54 57 78 1 83 43 59 181 165 66 80 107 36 172 106 52 66 96 145 204 208 67 85 156 152 119 78 98 26 170 164 115 125 70 191 195 61 71 347 152 134 60 24 261 96 72 81 125 122 88 0 34 9 115 173 145 115 56 81 124 180 40 85 68 77 71 83 223 157 213 172 63 142 149 191 111 39 182 208 263 5 98 130 109 344 274 49 422 175 547 468 27 91 90 121 181 43 99 152 173 121 1 21 52 54 87 63 71 107 70 161 93 56 53 50 134 104 51 75 167 72 148 33 111 87 53 45 29 78 42 235 116 42 136 61 159 96 64 58 113 133 173 48 88 48 112 45 99 121 93 75 89 47 70 95 140 0 56 117 91 140 276 63 76 157 12 128 79 63 85 206 126 64 144 47 105 135 85 88 118 63 141 38 50 34 187 36 52 122 196 153 144 55 64 176 94 51 92 21 171 111 114 68 49 121 118 53 64 94 75 74 66 61 30 106 3 137 1 63 0 68 121 35 29 79 35 114 105 200 64 47 204 216 88 22 78 170 103 32 104 62 125 75 37 112 277 45 96 174 201 108 216 122 32 112 73 111 233 17 27 55 102 68 44 68 52 93 96 40 172 39 155 19 130 72 67 86 79 66 19 94 326 49 32 49 95 94 51 80 74 43 216 122 211 13 37 116 124 122 69 45 37 63 82 24 61 109 98 104 9 0 120 80 81 35 116 84 115 82 33 44 53 80 38 114 100 349 101 72 71 39 88 132 90 54 86 64 68 54 48 123 97 74 70 130 86 89 166 72 135 81 178 90 62 25 74 156 80 93 38 81 30 137 124 50 111 50 133 268 40 75 88 61 61 6 57 91 115 83 59 194 325 94 144 47 115 203 235 177 142 39 47 166 115 81 49 1 71 204 83 40 27 82 40 36 26 98 89 163 50 30 35 93 71 62 38 38 65 92 87 30 21 77 44 40 55 67 70 124 58 41 41 47 94 54 49 51 202 88 53 20 0 160 68 83 28 35 160 60 42 209 5 132 139 11 14 57 40 67 80 1 45 5 120 44 38 53 134 105 130 35 101 75 62 92 22 80 36 149 61 69 1 50 41 47 67 18 85 93 111 132 69 82 126 79 149 44 147 37 177 129 41 61 173 75 47 76 53 66 34 2 97 2 146 1 134 33 29 74 122 63 38 98 82 115 153 94 63 67 34 61 28 39 62 119 80 59 55 86 321 108 42 48 49 122 109 41 52 114 129 117 17 41 107 104 38 70 225 2 171 206 22 49 119 99 104 24 74 81 119 71 29 64 95 133 100 49 51 87 178 99 99
Manes.09G073800.v6.1 3123 51 560 77 22 2212 362 259 58 57 1727 221 224 24 79 2362 283 97 36 42 2664 222 455 42 72 990 248 131 37 53 1559 321 440 68 39 5064 343 113 255 83 2847 468 349 17 44 2138 277 203 35 45 3409 695 392 46 57 3245 341 537 503 89 627 283 241 17 30 2260 181 231 42 57 3127 880 290 13 24 3664 474 240 23 52 1834 295 60 21 14 834 189 194 36 54 1727 358 421 254 7 25 2283 767 921 113 45 3185 524 659 18 61 2846 383 307 14 160 1970 311 58 16 51 5438 246 288 9 43 3590 403 75 143 30 788 535 20 54 40 1359 458 677 14 39 3313 604 544 26 14 14253 457 1088 21 25 3334 507 931 8 19 5066 601 777 25 26 2910 691 544 93 69 5209 389 564 35 40 582 490 17 42 22 2826 274 1098 39 33 1987 445 328 2 22 5100 464 674 22 56 8230 345 358 25 24 1008 2400 285 1158 94 68 4766 465 1612 73 114 7609 444 301 105 95 5151 242 1317 57 99 4760 400 339 72 42 6580 119 499 67 48 2127 443 1224 44 45 2966 59 882 77 31 3054 161 667 23 90 5202 137 461 20 78 11515 416 610 5 33 4507 285 608 33 78 5131 368 650 33 26 2219 193 486 26 48 4445 137 408 15 94 7401 406 502 37 26 3625 443 343 38 52 22 139 261 368 66 41 1456 216 155 88 162 1946 288 229 95 52 424 87 348 40 109 3813 277 646 140 30 1060 215 234 129 79 2103 642 606 174 130 511 118 163 32 57 404 245 170 114 47 1820 404 508 30 50 6424 412 310 119 3 3113 366 979 168 144 1963 408 413 41 46 3211 385 783 83 91 3501 613 225 73 71 6633 439 790 93 39 3389 246 447 107 55 6650 472 679 72 70 4284 233 342 47 91 89 3017 675 943 75 141 8348 40 978 1017 127 7196 553 285 24 128 6703 434 13 38 12 794 27 325 47 66 3622 696 521 40 24 1342 501 377 32 83 4046 181 863 17 142 5296 632 782 23 82 2574 466 451 56 122 4201 185 237 45 76 523 234 370 42 61 865 166 360 22 21 1262 190 200 15 42 1358 416 179 40 27 754 270 787 18 87 6908 179 221 39 27 1845 79 371 37 71 1664 243 425 44 53 1049 2877 685 475 73 107 5045 776 36 77 64 4852 677 111 40 44 2131 5 437 33 103 2330 212 561 18 51 2513 560 546 41 66 446 335 265 20 151 4050 262 477 30 71 4054 281 514 94 67 2803 484 640 27 160 7146 613 867 21 87 1809 519 412 38 74 3819 727 421 40 56 5092 339 431 14 114 2996 367 604 20 21 3301 479 573 8 61 644 465 665 35 35 1994 587 564 14 85 4360 445 2279 10 75 510 2021 239 321 66 34 1601 30 308 34 38 1979 29 154 17 18 2443 281 212 210 41 453 106 200 40 40 1511 193 353 31 25 1744 95 163 26 2928 1836 265 772 26 93 2313 177 430 10 54 2673 275 309 88 130 2376 4 256 23 197 886 261 440 32 152 82 14 100 74 16 1851 166 356 19 37 354 231 68 23 22 1282 242 304 105 22 892 393 165 13 18 1850 179 331 20 13 275 10 111 36 60 115 1360 293 825 75 17 3562 67 701 22 29 1016 129 464 21 46 3363 524 456 15 92 3624 786 970 49 8 1434 12 169 22 36 2460 307 501 27 62 4107 210 87 28 46 1782 331 560 17 52 1670 448 959 26 52 4771 195 795 38 21 1070 430 611 40 49 2066 845 123 31 40 3548 368 347 5 26 3282 196 31 25 17 3897 401 346 5 61 3924 330 719 5 20 6739 340 508 13 68 4401 257 201 17 33 192
Manes.09G073900.v6.1 1 0 0 0 0 4 0 0 0 0 0 0 0 0 0 1 0 0 0 0 2 3 1 0 0 2 0 0 0 0 0 2 0 0 0 2 0 0 0 0 2 0 1 0 0 4 0 1 0 0 0 0 0 0 0 1 0 1 0 0 0 0 1 0 0 0 0 0 0 0 2 0 1 0 0 2 0 0 0 0 2 3 0 0 0 1 0 0 0 0 1 1 0 1 0 0 1 3 1 0 0 5 1 1 0 0 6 1 1 0 0 7 1 0 0 0 6 0 2 0 0 5 5 0 0 0 5 3 0 0 0 0 0 0 0 0 5 0 1 0 0 24 1 0 0 0 7 0 0 0 0 10 0 0 0 0 6 1 0 0 0 1 0 0 0 0 1 1 0 0 0 2 0 2 0 0 1 0 1 0 0 6 2 3 0 0 4 0 0 0 0 0 9 0 1 0 0 18 2 2 0 0 12 1 0 0 0 20 0 1 1 0 21 1 3 0 0 19 0 5 0 0 13 2 3 0 0 32 0 0 0 0 30 0 1 0 0 9 0 4 0 0 32 4 2 1 0 7 0 1 0 0 9 0 0 0 0 8 2 1 0 0 12 0 0 0 0 16 2 1 0 1 7 1 1 0 0 0 5 1 4 0 0 10 0 0 1 1 23 0 1 0 0 14 3 2 0 0 14 1 2 0 0 1 0 1 0 4 2 0 4 2 0 15 2 0 0 0 13 7 5 0 0 0 0 0 0 0 22 1 2 0 0 12 4 10 0 0 1 0 2 0 0 38 3 2 0 1 50 2 0 0 0 34 4 4 0 1 22 3 3 0 0 20 0 6 0 0 7 0 2 0 0 1 0 5 3 0 0 31 0 1 6 0 1 0 0 0 0 3 0 0 0 0 17 0 0 1 0 18 9 0 0 0 10 4 3 0 0 32 0 0 0 0 10 6 4 0 0 9 2 4 0 0 14 0 4 0 0 19 8 13 0 0 9 3 2 0 0 31 1 9 0 0 18 6 0 0 0 17 6 3 0 0 40 0 5 0 0 11 0 3 0 0 24 5 3 0 0 1 5 1 3 0 0 5 1 0 0 0 3 0 0 0 0 6 0 2 0 0 2 0 2 0 0 5 6 1 0 0 0 1 12 1 0 8 2 2 0 0 2 3 1 0 0 29 1 1 0 0 12 3 5 1 0 3 5 3 0 0 8 3 1 0 0 11 4 0 0 0 15 2 0 0 0 5 0 0 0 0 0 1 0 0 0 0 3 0 0 0 10 0 3 0 0 0 3 0 0 0 0 0 0 1 0 0 2 0 0 0 0 6 0 0 0 0 0 0 1 0 0 0 0 0 0 0 4 0 0 0 6 6 2 2 0 0 5 0 0 0 0 4 2 2 0 0 5 0 1 1 0 2 0 0 0 0 0 0 0 0 0 1 1 0 0 0 0 1 1 0 0 3 0 0 0 0 1 0 0 0 0 4 0 0 0 0 3 0 0 0 0 0 1 0 3 0 0 2 1 0 0 0 0 0 0 0 0 0 0 4 0 0 3 0 0 0 0 3 0 4 0 0 3 0 0 0 0 11 0 0 0 0 1 1 2 0 0 17 4 0 0 0 20 0 4 0 0 0 14 1 0 0 4 4 1 0 0 6 2 4 0 0 7 1 1 0 0 6 0 0 0 0 8 0 0 0 0 2 0 0 0 0 13 0 0 0 0 0
Manes.09G074000.v6.1 62 4 79 79 37 73 25 74 21 20 58 25 28 9 49 113 70 3 16 4 84 60 45 48 28 26 52 58 13 26 38 82 47 59 16 130 73 30 2 49 112 96 38 6 14 66 45 51 14 23 100 130 36 36 10 92 54 61 27 20 0 40 21 1 0 15 17 28 59 48 45 105 5 2 11 122 98 48 7 11 1 28 17 27 9 13 26 37 43 21 25 41 44 59 1 28 60 92 91 91 36 96 43 41 0 29 89 70 77 6 15 55 39 3 0 5 123 51 41 17 63 118 67 12 71 33 45 88 2 19 57 16 29 54 17 9 62 67 67 54 53 278 54 120 17 3 42 63 113 3 7 75 42 81 43 76 65 78 76 30 8 109 49 64 22 40 16 60 1 9 12 55 24 94 33 19 7 56 28 0 11 121 143 60 39 13 186 94 2 65 2 59 106 77 266 50 37 172 75 161 49 29 353 128 59 56 46 182 61 259 21 28 281 119 121 155 79 293 8 162 59 72 134 90 251 43 0 154 4 120 62 95 132 37 82 55 58 94 34 95 39 45 220 44 124 71 38 65 78 75 36 74 57 64 140 96 3 78 44 81 55 65 113 75 132 48 103 105 59 76 56 45 100 93 68 87 60 0 21 64 87 56 33 114 60 114 37 27 107 64 55 73 60 70 60 182 12 121 74 73 127 54 31 70 42 38 89 90 104 147 133 82 129 51 17 70 58 77 27 52 59 55 72 120 102 102 41 72 130 48 123 30 0 132 127 140 57 64 53 105 118 4 47 108 71 134 78 83 231 136 37 44 48 173 64 125 25 63 136 63 50 181 30 198 149 158 73 54 177 55 101 27 37 34 181 179 179 58 132 383 56 133 321 14 632 310 116 63 106 121 65 1 103 2 68 6 105 108 48 205 118 152 31 43 228 103 130 45 66 287 39 142 37 87 307 134 297 71 79 226 268 199 27 115 171 105 120 115 117 71 69 175 63 101 50 51 138 62 47 42 43 62 50 38 77 69 27 26 28 73 71 127 43 88 370 71 170 95 49 36 43 77 93 43 123 51 131 39 117 152 76 87 91 77 20 129 101 2 136 39 107 118 14 40 20 55 0 107 24 48 141 68 97 105 25 130 134 105 60 17 84 46 81 32 63 203 38 59 36 22 227 93 102 56 39 214 85 194 31 51 369 99 164 49 64 228 142 123 30 22 130 83 108 40 53 106 67 79 18 22 121 147 84 91 58 146 119 150 81 31 55 117 152 41 7 50 114 86 37 36 124 59 243 78 36 35 68 47 100 25 14 33 2 57 17 33 65 4 16 10 8 51 33 7 47 35 15 14 55 26 8 33 35 38 9 26 29 35 48 9 87 48 83 115 10 7 71 49 31 52 19 110 86 51 21 41 120 0 59 43 28 65 40 140 32 58 2 2 14 6 1 40 34 38 46 12 28 53 3 71 23 30 51 28 44 10 20 33 22 11 4 38 45 43 53 6 43 1 4 55 3 90 46 88 151 120 18 194 3 122 17 36 22 18 65 112 77 102 112 136 35 70 172 153 108 18 0 153 0 116 1 117 86 154 106 106 34 111 66 12 35 84 99 38 116 13 60 116 56 118 46 38 213 90 187 108 30 37 91 102 70 44 49 193 25 41 90 148 105 157 7 63 119 41 1 31 25 108 78 66 61 52 90 99 96 3 14 228 127 57 1 21 147 111 35 54 40 19
Manes.09G074100.v6.1 13 2 3 0 11 6 9 8 1 1 9 3 13 0 4 6 6 6 18 2 5 1 11 19 3 12 7 21 3 2 8 2 23 0 2 13 18 18 8 12 3 26 5 10 2 1 9 6 7 1 13 11 13 9 2 3 12 16 9 7 8 5 10 0 0 4 4 2 8 1 6 16 29 1 2 8 10 35 4 2 6 9 9 5 2 13 12 46 5 9 8 17 13 13 1 18 9 13 19 9 3 2 1 7 0 0 5 12 27 4 0 4 7 3 0 3 2 5 6 3 3 4 2 5 33 0 3 0 2 3 0 5 7 12 0 2 5 3 13 0 6 9 9 21 4 6 13 5 23 0 4 11 6 13 9 8 8 5 12 4 1 5 3 6 0 2 4 10 0 10 2 10 14 43 9 12 8 11 17 0 11 21 30 103 10 6 36 23 41 15 18 34 7 11 65 10 4 9 7 86 6 7 9 12 13 14 1 3 8 33 5 5 4 3 31 9 0 3 0 10 4 1 6 6 17 2 0 4 0 29 4 4 3 0 20 6 5 2 10 4 2 0 8 4 11 7 6 4 4 5 5 3 2 6 0 0 0 1 4 6 8 10 8 15 10 12 5 6 12 15 5 1 2 2 18 4 9 0 1 4 3 1 3 5 6 25 0 1 2 28 21 10 3 3 8 10 15 2 4 8 8 7 11 0 1 6 3 1 3 4 2 5 4 2 5 15 1 0 0 5 7 0 0 3 2 9 0 1 1 7 5 5 0 0 7 1 4 1 4 5 8 0 1 3 7 12 15 0 1 7 3 4 1 7 1 12 0 6 0 3 8 1 3 9 3 2 0 0 3 10 16 3 3 2 10 13 34 1 6 4 0 68 8 1 2 22 17 12 2 4 6 0 3 2 0 0 8 3 5 8 9 15 13 2 4 8 3 3 7 7 2 13 0 0 8 5 16 0 1 3 8 29 0 1 1 3 2 20 7 1 3 13 9 2 3 1 4 3 11 2 5 12 8 0 5 15 2 1 1 7 7 9 7 2 3 0 2 6 6 7 2 10 6 0 5 1 15 4 0 11 10 10 34 5 1 6 13 11 21 3 11 8 22 5 3 3 0 14 2 4 7 11 31 16 6 12 3 6 1 0 3 1 20 4 1 10 20 10 26 7 1 6 15 2 2 2 15 25 0 0 2 2 5 7 1 3 8 9 0 0 6 7 10 1 1 2 4 2 0 0 6 6 12 7 22 2 7 2 2 0 4 3 19 6 7 11 12 35 15 1 11 4 72 2 2 29 8 6 29 7 12 13 1 19 28 2 23 11 27 6 2 8 21 21 2 7 8 7 9 8 3 14 16 14 19 11 11 5 20 5 5 7 7 16 15 2 13 24 19 19 5 7 9 34 8 0 15 0 31 17 5 23 3 15 10 7 14 0 23 9 0 4 13 7 8 4 0 23 1 4 4 21 11 36 12 4 32 25 22 1 7 7 16 8 11 3 4 0 12 20 13 17 5 21 24 11 9 4 19 41 7 8 15 24 38 13 4 17 6 30 11 2 10 10 12 3 0 7 1 17 0 2 10 8 6 7 2 8 14 26 8 5 3 19 12 2 5 9 5 8 4 0 15 6 16 0 10 3 10 5 8 7 9 0 45 9 5 24 4 28 12 1 30 25 1 16 10 8 4 28 5 4 2 15 18 4 12 10 11 37 15 14 19 4 8 14 7 12
Manes.09G074200.v6.1 60 23 81 31 55 42 28 65 17 20 102 140 52 8 69 39 25 9 17 23 28 25 24 66 100 24 24 46 18 38 49 24 34 30 121 45 25 57 43 20 27 53 30 15 60 39 19 50 62 24 99 53 50 67 29 23 57 34 28 42 59 42 59 1 77 51 53 29 40 61 26 62 96 2 3 19 53 77 14 73 20 25 55 24 43 56 112 139 65 68 49 23 30 27 2 58 94 44 60 49 30 40 47 64 2 73 40 90 74 47 26 48 47 60 1 12 58 40 25 37 41 30 28 35 43 12 27 22 17 20 16 8 71 75 12 31 14 52 35 55 76 53 49 40 114 179 44 58 47 0 48 30 36 45 24 77 17 39 46 25 58 96 38 66 38 53 12 43 1 57 45 29 81 49 73 92 57 46 61 0 200 56 78 106 67 66 77 111 42 90 106 56 53 58 86 53 34 24 42 118 27 21 32 34 9 31 21 32 68 43 12 30 15 26 60 37 64 56 9 80 30 60 62 40 37 38 5 17 6 86 62 68 74 5 37 29 72 10 30 13 19 56 36 41 29 65 40 31 44 41 35 28 21 43 81 28 1 42 48 12 23 31 32 63 60 40 39 21 19 24 37 74 23 61 39 36 91 0 13 40 31 37 37 27 10 61 21 40 25 29 33 30 27 19 31 37 17 23 21 18 28 17 25 16 18 23 36 29 24 37 20 47 58 22 15 63 16 15 26 19 26 45 40 37 27 56 27 52 9 33 16 44 1 7 23 14 33 49 13 29 35 0 27 10 18 34 28 30 19 31 41 39 19 24 36 28 37 35 10 69 17 43 7 51 61 30 43 60 49 44 60 31 38 39 19 43 63 32 38 29 45 61 25 44 21 40 34 18 26 26 26 0 49 7 28 0 35 71 23 9 27 13 21 16 15 18 7 23 33 45 25 37 55 51 8 16 24 18 19 10 38 36 22 60 29 19 14 82 41 23 50 56 46 55 21 40 30 37 26 38 36 38 48 44 19 68 26 24 12 32 31 21 45 48 40 59 18 98 79 43 56 54 59 37 61 28 24 55 42 78 36 22 42 21 36 43 53 75 38 33 26 44 81 22 59 8 0 74 14 22 27 40 86 25 33 11 17 23 29 16 19 40 75 13 28 42 19 30 40 46 20 54 36 43 33 16 33 26 18 26 37 43 40 19 25 31 44 53 18 23 25 25 60 26 33 45 38 19 25 31 28 36 37 18 57 39 40 64 19 39 11 38 61 49 78 81 110 125 10 81 35 38 226 32 50 71 35 17 56 27 57 30 4 43 78 37 35 36 83 17 20 14 53 117 45 22 37 50 47 42 32 52 85 18 29 26 60 6 37 14 23 17 35 40 54 32 19 38 27 36 33 35 23 98 34 42 17 1 60 31 34 25 27 61 16 23 76 2 89 52 3 13 31 39 17 55 1 22 5 13 24 15 27 78 23 96 73 53 53 18 41 21 57 21 26 40 47 0 49 43 83 40 17 73 20 50 87 37 63 86 40 38 32 85 19 30 57 22 69 72 38 33 52 22 49 46 3 6 0 47 0 32 18 37 32 26 42 17 57 47 54 46 41 56 14 13 24 24 36 18 35 35 12 34 30 57 47 28 25 19 45 48 24 40 43 24 47 19 16 33 49 22 23 70 4 33 82 30 18 47 33 106 11 52 31 79 111 68 81 68 27 74 44 26 37 55 37 37
Manes.09G074300.v6.1 0 0 0 0 0 0 0 0 0 0 0 2 0 0 4 0 2 0 0 0 0 0 0 0 5 0 0 3 0 0 0 0 0 0 3 0 0 0 0 0 0 0 0 0 0 0 0 0 0 0 0 2 0 2 0 0 2 0 0 5 0 0 0 1 1 0 0 0 0 0 0 0 0 1 0 0 0 0 0 2 0 0 0 0 0 0 1 0 0 0 0 0 0 1 0 0 0 3 0 2 1 0 2 0 0 0 0 0 0 0 7 0 0 0 0 0 0 1 1 0 2 0 1 0 0 4 0 0 0 0 0 0 2 1 0 0 0 2 0 0 0 0 0 0 0 1 0 2 0 0 0 0 3 0 0 0 0 1 0 0 1 0 1 0 3 1 0 0 0 0 0 0 1 0 1 1 0 0 0 1 9 0 1 0 0 1 0 1 0 0 0 0 0 2 0 0 0 0 0 0 0 5 0 0 0 1 6 0 2 3 0 0 0 0 0 2 2 0 0 0 0 3 0 0 0 0 0 0 0 0 2 0 0 1 0 1 4 1 0 0 0 3 0 0 0 2 0 0 0 0 0 1 0 0 0 0 0 0 1 1 0 1 0 1 0 0 3 0 1 1 1 0 0 0 1 1 7 0 0 1 0 0 0 0 3 0 3 13 0 0 0 0 2 0 2 0 0 2 0 0 0 1 4 0 1 0 0 5 0 0 0 0 15 0 0 1 1 6 0 0 0 0 7 0 0 0 2 3 0 2 0 9 0 0 0 0 0 7 0 0 0 0 12 0 0 1 2 2 0 1 0 0 0 0 1 0 0 1 0 7 0 3 2 0 0 0 0 3 0 1 0 1 3 4 0 0 0 2 4 0 0 0 0 0 0 1 0 0 9 0 4 0 0 0 0 0 0 8 0 0 0 0 1 0 0 0 0 0 3 0 0 0 0 0 0 0 0 0 3 0 0 0 0 3 0 0 0 1 2 0 0 0 3 2 0 1 0 5 0 0 0 0 0 3 0 0 0 5 0 0 0 0 0 3 0 0 0 0 5 0 1 0 0 1 0 0 0 0 14 0 0 1 0 0 0 0 0 0 0 7 0 0 0 1 5 0 0 0 2 6 0 0 0 2 5 0 0 0 0 0 0 1 0 0 2 0 0 0 1 1 0 1 0 3 4 0 1 0 1 0 0 0 0 0 4 0 0 0 2 0 0 0 0 0 4 0 0 0 0 0 0 1 0 2 2 0 2 0 1 7 0 1 0 0 1 0 0 0 0 7 0 0 0 1 1 2 0 0 0 1 2 0 0 0 2 0 1 0 0 0 0 0 3 0 1 0 0 0 0 0 0 0 0 0 0 1 0 0 0 0 0 0 0 0 0 5 0 0 0 1 1 0 1 0 0 1 0 0 0 0 6 0 1 0 0 2 0 0 0 0 0 0 1 0 1 0 0 1 0 1 1 0 0 0 0 2 0 0 0 6 0 0 0 0 0 1 0 0 0 0 0 0 0 0 0 0 5 0 0 0 2 2 0 0 0 0 3 0 0 0 0 0 0 0 1 0 0 0 0 0 0 1 0 0 0 0 0 0 0 0 1 0 0 2 0 0 1 0 0 0 0 2 0 2 0 4 1 0 7 0 5 8 0 1 0 0 0 0 0 0 0 4 1 0 0 1 1 0 1 0 0 7 0 0 0 0 3 0 0 0 0 2 0 0 0 2 0 0
Manes.09G074400.v6.1 45 16 115 35 95 16 11 69 12 32 36 32 30 21 112 15 28 28 15 15 7 7 45 36 83 22 27 58 12 44 9 7 32 11 179 15 34 37 32 36 14 18 42 12 93 14 31 46 42 14 14 22 50 61 66 5 61 53 11 63 7 27 53 2 44 22 34 30 13 61 8 30 100 1 1 16 17 49 11 193 22 16 41 26 72 35 114 47 116 49 5 46 44 35 0 41 68 16 114 56 107 27 33 110 1 61 23 18 74 44 134 16 10 27 0 38 26 47 31 21 302 6 31 26 113 154 5 3 10 10 45 4 39 44 5 82 4 34 39 14 5 11 6 97 40 323 8 32 77 0 15 29 25 95 15 6 44 7 42 16 28 14 18 79 40 34 1 14 0 28 41 14 11 91 82 106 1 17 65 1 455 30 11 110 21 56 16 15 66 29 268 112 7 47 150 14 60 2 62 83 19 92 6 44 21 41 172 1 60 90 27 79 5 20 43 77 131 9 15 60 21 258 2 38 113 48 4 1 5 64 74 18 0 31 23 51 243 25 19 33 4 19 37 37 60 32 87 14 30 78 14 41 9 36 108 23 0 3 8 72 8 97 4 53 79 11 191 10 41 55 65 163 28 16 73 34 126 0 2 33 25 18 54 8 22 52 24 173 11 24 36 66 112 1 21 43 9 144 14 17 49 11 64 5 9 19 18 105 14 17 24 42 244 1 38 69 84 204 2 0 14 40 116 6 36 98 51 760 13 44 53 7 0 0 29 55 134 180 1 43 53 2 172 2 16 26 33 172 6 31 31 40 57 6 27 45 4 29 31 34 38 3 40 2 71 53 29 122 8 30 59 38 50 109 10 7 70 14 338 29 6 54 37 46 13 13 35 31 270 14 36 0 19 24 1 1 42 205 133 5 9 41 6 62 4 9 20 16 40 12 12 66 10 33 3 31 44 31 249 20 12 69 5 111 11 16 36 74 190 0 3 16 57 153 2 13 38 14 47 8 13 3 92 60 6 3 26 8 9 4 20 62 12 114 15 19 23 35 165 2 22 57 22 51 7 20 19 14 140 155 20 14 87 6 3 7 30 10 21 176 13 41 54 19 205 3 1 65 153 198 35 37 79 33 58 22 13 50 15 3 4 5 29 5 51 8 5 46 18 58 53 19 75 63 348 6 59 56 11 106 34 26 74 8 80 13 13 74 5 1 14 24 61 14 66 7 56 44 0 18 4 61 43 32 72 47 25 55 6 212 3 14 76 80 288 8 12 51 14 255 13 26 185 15 159 62 11 17 41 20 58 16 3 54 31 36 35 5 61 8 44 7 37 81 91 112 2 25 51 30 18 14 19 65 27 45 23 10 61 7 29 7 29 63 40 33 21 30 40 16 25 19 18 67 19 65 12 0 52 19 63 61 56 21 7 61 12 2 28 38 10 12 20 41 18 190 1 20 2 93 145 39 18 64 25 202 24 23 59 7 141 4 24 50 56 149 3 0 57 9 68 8 23 24 61 33 236 18 27 97 36 694 13 35 50 28 171 39 21 63 41 46 15 28 95 13 5 13 1 39 1 82 14 15 48 21 36 10 45 38 31 41 34 28 75 12 18 19 9 127 25 1 6 26 50 41 82 6 15 31 70 357 3 6 57 13 13 23 5 29 26 77 10 40 0 40 167 39 26 47 24 253 18 24 71 51 110 26 16 84 16 240 12 30 75 11 63 37
Manes.09G074500.v6.1 23 3 12 53 34 48 17 115 17 4 15 13 16 0 12 25 41 17 30 2 25 35 19 98 15 17 72 115 14 12 17 23 61 42 9 26 56 359 10 60 36 99 15 12 12 27 16 264 16 22 51 55 22 84 10 32 53 61 10 14 6 29 88 1 1 10 8 181 62 16 15 55 14 0 8 31 23 403 7 13 8 39 52 31 1 6 21 95 32 15 10 39 26 43 0 41 22 42 16 46 17 44 28 18 2 15 33 50 61 6 11 20 56 5 1 2 38 52 48 27 15 36 33 10 81 16 20 15 1 21 16 15 28 36 2 8 23 55 282 34 31 59 64 27 27 10 100 93 35 3 30 46 71 22 97 103 33 39 103 30 7 49 56 18 14 24 10 34 2 17 13 24 50 51 85 48 35 55 84 0 19 111 90 123 69 23 58 75 9 85 6 33 39 74 63 119 26 32 97 68 39 23 84 79 18 66 21 29 88 76 27 49 37 67 861 98 34 62 35 1303 51 31 33 31 60 40 7 23 3 142 71 134 33 17 45 28 16 64 38 96 24 9 33 13 196 28 1 36 18 51 19 4 63 110 39 53 1 21 22 25 24 15 21 47 38 23 8 14 33 222 28 25 54 33 52 44 26 1 6 36 98 29 24 56 62 327 28 21 60 52 95 37 29 48 59 227 24 29 52 40 285 54 18 39 50 38 39 12 19 30 47 28 12 67 25 162 28 9 77 45 41 23 16 81 46 63 10 7 23 16 29 5 0 6 31 86 21 30 22 20 83 6 13 20 33 18 20 21 45 63 27 22 17 19 31 72 18 88 46 24 55 80 16 29 42 225 28 23 51 29 605 34 60 10 50 139 75 54 40 139 28 103 117 22 100 84 157 62 64 68 78 0 70 1 78 2 62 40 19 19 46 119 30 3 90 56 153 54 39 81 43 70 18 69 38 52 141 13 40 54 43 1063 11 14 84 62 138 201 37 28 43 209 43 22 45 28 88 28 27 39 69 49 63 10 115 125 23 52 17 49 54 33 22 11 68 11 201 78 14 100 23 90 151 10 99 31 67 49 39 193 32 54 768 73 31 35 46 25 63 9 32 82 70 25 9 12 1 129 15 8 86 134 50 40 50 102 43 15 46 10 34 36 223 35 24 48 31 57 62 6 60 65 35 17 16 35 55 74 19 12 44 24 25 27 10 54 33 281 30 43 47 46 303 22 25 41 71 21 5 18 33 40 23 23 37 23 62 7 19 10 34 22 13 69 1 33 75 78 20 22 50 47 141 46 38 53 50 30 307 47 29 52 1 85 29 4 31 13 10 19 15 29 53 59 63 27 21 12 365 20 7 21 30 47 14 21 18 29 140 19 37 19 35 58 39 6 62 50 21 23 5 33 36 188 18 19 48 1 228 33 10 54 43 83 17 15 5 2 29 10 1 27 35 20 20 16 12 63 2 33 12 29 46 238 44 13 38 53 228 8 6 21 36 21 9 13 75 0 105 57 2 53 43 57 52 46 7 34 25 13 17 11 16 23 23 42 39 30 55 429 28 19 34 47 43 25 0 30 0 93 4 38 31 45 48 61 23 32 35 38 46 74 21 26 38 29 9 23 54 10 76 19 28 23 111 68 32 4 26 38 16 7 27 21 30 30 39 41 26 417 18 15 25 15 6 19 12 37 36 269 21 15 49 50 24 14 3 15 25 41 13 11 75 76 30 50 17 15
Manes.09G074600.v6.1 124 27 497 824 399 312 270 284 692 520 328 273 315 226 637 298 397 39 227 36 328 296 366 862 261 73 275 78 175 394 65 311 297 642 407 172 350 212 62 371 174 768 273 274 347 317 365 257 325 375 335 304 279 778 404 257 371 374 244 583 36 338 179 9 76 130 134 262 525 521 229 506 60 14 30 252 287 370 414 311 112 282 85 828 130 88 107 166 754 505 75 387 294 484 5 348 261 576 476 755 1216 337 407 198 8 655 316 532 382 668 816 274 472 75 14 133 478 377 338 121 507 317 424 127 804 496 246 231 20 483 349 223 488 397 402 492 283 372 282 797 536 853 519 607 234 163 485 445 486 26 423 256 391 328 507 571 242 534 374 557 640 625 236 299 588 742 185 334 1 330 430 324 254 317 385 362 364 358 285 0 232 345 636 330 729 256 185 354 55 632 66 325 322 714 1123 1391 1133 534 488 438 906 592 390 654 208 627 1015 420 436 676 584 733 423 589 724 971 599 335 156 400 687 525 342 801 1077 620 37 282 32 758 957 602 625 285 384 825 579 201 327 365 517 354 418 298 522 672 358 298 550 458 468 247 270 372 534 688 16 328 293 312 580 444 285 578 538 614 398 258 365 342 696 433 216 367 387 774 324 6 96 555 404 468 794 677 320 483 1223 1082 796 489 215 781 450 634 556 681 280 637 354 492 500 963 262 356 389 262 477 296 236 380 312 393 499 577 257 533 496 484 585 440 364 303 321 682 666 525 500 800 325 274 410 578 8 403 403 452 453 646 339 433 407 49 652 273 335 494 1023 573 625 650 225 718 800 577 363 502 396 956 396 264 218 1081 272 377 669 613 677 471 407 489 510 694 546 846 168 740 705 874 1375 448 348 433 798 787 526 1075 253 820 563 400 405 10 1178 42 719 37 690 981 333 343 588 356 396 299 904 433 338 783 696 449 294 625 694 909 203 554 496 603 541 257 701 1141 236 544 748 840 465 1176 610 399 496 619 669 834 566 336 551 573 381 538 445 297 510 634 539 697 207 465 64 946 472 544 390 470 487 463 633 719 796 529 350 213 681 633 953 340 474 775 386 742 309 389 442 635 494 679 293 22 642 489 431 726 119 891 787 167 3 336 476 623 421 534 571 574 553 321 537 474 493 203 250 337 256 342 505 310 360 389 731 869 359 422 458 605 435 274 604 512 682 515 567 347 766 567 355 552 435 547 453 426 154 394 357 545 391 235 392 319 615 484 291 564 433 666 780 356 310 482 259 478 64 379 605 631 134 185 643 600 259 638 210 499 1241 662 535 411 264 503 411 496 277 274 8 473 351 527 163 59 64 320 436 260 328 103 643 309 79 137 638 465 173 164 569 291 280 535 224 238 549 331 351 104 463 415 141 53 327 400 342 519 341 211 284 423 346 492 329 2 193 408 427 359 608 569 569 410 67 13 82 217 12 146 209 255 282 224 41 361 19 553 550 266 386 213 400 208 238 486 200 306 57 359 401 307 1203 250 401 2 68 841 169 521 183 435 711 808 480 610 74 655 710 952 115 285 503 591 856 507 529 810 373 342 633 391 497 540 4 574 9 179 14 322 223 263 351 985 432 184 421 67 601 862 597 358 460 185 458 111 315 411 314 816 453 207 743 819 373 221 289 372 810 611 186 357 46 582 769 295 323 425 64 253 554 589 7 404 486 288 246 403 402 647 250 427 544 162 88 190 705 395 57 554 435 414 334 604 469 310
Manes.09G074700.v6.1 1 0 35 3 3 6 2 19 6 4 15 8 16 1 8 7 7 2 1 3 6 4 48 5 4 5 10 1 1 18 7 3 19 6 6 12 4 12 6 1 8 10 19 2 2 2 15 16 13 3 7 23 25 14 2 6 11 30 1 12 3 6 25 0 5 9 6 10 10 2 3 16 26 0 1 5 5 32 2 28 0 1 9 10 2 12 16 6 17 12 7 14 36 4 0 12 21 26 59 7 7 18 9 39 0 4 16 6 8 5 4 7 4 5 0 4 8 10 28 2 5 14 24 10 26 2 1 2 1 0 5 0 13 30 0 3 6 7 19 7 3 21 14 69 8 5 6 10 74 1 4 3 11 66 5 8 10 7 28 4 3 2 9 54 3 5 3 15 0 17 2 5 5 103 13 5 1 18 47 0 14 12 7 54 6 3 12 11 23 10 6 95 2 8 65 2 3 10 21 73 10 18 7 8 26 12 17 2 5 88 2 7 13 15 11 28 22 8 0 19 7 13 2 7 60 6 0 4 0 50 21 19 2 0 35 4 13 26 7 56 6 5 30 13 29 3 10 8 10 54 4 3 7 16 50 7 0 3 6 60 2 13 3 14 35 3 13 16 15 38 7 4 22 20 33 9 16 0 4 18 71 16 8 22 8 46 12 4 16 20 32 14 3 8 14 67 0 26 9 17 49 6 4 5 4 31 0 13 8 17 44 14 32 5 17 47 15 12 6 13 21 7 20 15 27 46 6 7 15 9 16 10 0 0 17 43 12 12 3 10 12 0 13 2 9 44 3 24 7 20 14 4 5 5 0 29 13 9 37 14 46 11 6 3 11 38 18 18 8 1 34 11 7 9 10 6 72 26 12 10 12 40 27 5 15 23 8 13 20 15 21 1 12 2 16 0 113 32 12 3 5 20 5 0 3 6 18 9 2 10 7 78 31 11 11 14 54 14 28 13 24 69 5 25 22 12 46 8 9 9 13 54 11 18 6 12 59 13 8 8 24 36 15 13 11 40 28 1 0 16 37 118 3 14 23 3 40 24 11 11 21 21 10 13 13 9 70 5 24 61 7 12 37 7 6 7 22 1 11 11 6 14 10 8 5 5 0 22 4 8 31 19 33 10 4 6 10 45 9 1 2 6 11 6 10 3 5 26 12 6 24 6 35 20 8 4 17 87 6 0 7 13 37 4 20 6 7 13 6 9 6 8 9 11 13 8 25 22 0 3 4 12 33 13 6 26 9 33 1 10 4 10 52 10 3 4 13 45 3 6 3 8 139 5 2 16 2 7 19 4 7 6 1 18 0 0 13 2 26 1 1 6 6 25 10 4 0 22 14 6 1 9 11 14 5 0 10 13 10 1 5 3 4 50 13 2 0 11 31 5 2 5 6 16 1 2 11 0 1 1 0 10 3 15 5 3 3 0 8 0 1 6 6 20 5 8 0 3 0 9 3 12 8 30 0 5 9 15 17 0 4 6 6 27 4 3 3 1 22 18 4 6 10 8 31 15 2 0 5 53 6 8 6 3 18 4 20 28 1 24 0 8 2 8 59 5 0 8 1 4 0 13 3 13 39 11 7 6 1 15 4 17 5 10 44 1 4 5 7 66 11 0 11 3 50 5 6 6 0 48 4 13 5 11 0 1 7 12 8 6 2 10 12 10 0 1 5 25 9 13 1 18 5 5 45 0 12 10 8 42 5 1 7 10 25 16 2 6
Manes.09G074800.v6.1 0 0 0 0 0 0 0 0 0 0 0 0 0 0 0 0 0 0 0 0 0 0 0 0 0 0 0 0 0 0 0 0 0 0 0 0 0 0 0 0 0 0 0 0 0 0 0 0 0 0 0 0 0 0 0 0 0 0 0 0 0 0 0 0 0 0 0 0 0 0 0 0 0 0 0 0 0 0 0 0 0 0 0 0 0 0 0 0 0 0 0 0 0 0 0 0 0 0 0 0 0 0 0 0 0 0 0 0 0 0 0 0 0 0 0 0 0 0 0 0 0 0 0 0 0 0 0 0 0 0 0 0 0 0 0 0 0 0 0 0 0 0 0 0 0 0 0 0 0 0 0 0 0 0 0 0 0 0 0 0 0 0 0 0 0 0 0 0 0 0 0 0 0 0 0 0 0 0 0 0 0 0 0 0 0 0 0 0 0 0 0 0 0 0 0 0 0 0 0 0 0 0 0 0 0 0 0 0 0 0 0 0 0 0 0 0 0 0 0 0 0 0 0 0 0 0 0 0 0 0 0 0 0 0 0 0 0 0 0 0 0 0 0 0 0 0 0 0 0 0 0 0 0 0 0 0 0 0 0 0 0 0 0 0 0 0 0 0 0 0 0 0 0 0 0 0 0 0 0 0 0 0 0 0 0 0 0 0 0 0 0 0 0 0 0 0 0 0 0 0 0 0 0 0 0 0 0 0 0 0 0 0 0 0 0 0 0 0 0 0 0 0 0 0 0 0 0 0 0 0 0 0 0 0 0 0 0 0 0 0 0 0 0 0 0 0 0 0 0 0 0 0 0 0 0 0 0 0 0 0 0 0 0 0 0 0 0 0 0 0 0 0 0 0 0 0 0 0 0 0 0 0 0 0 0 0 0 0 0 0 0 0 0 0 0 0 0 0 0 0 0 0 0 0 0 0 0 0 0 0 0 0 0 0 0 0 0 0 0 0 0 0 0 0 0 0 0 0 0 0 0 0 0 0 0 0 0 0 0 0 0 0 0 0 0 0 0 0 0 0 0 0 0 0 0 0 0 0 0 0 0 0 0 0 0 0 0 0 0 0 0 0 0 0 0 0 0 0 0 0 0 0 0 0 0 0 0 0 0 0 0 0 0 0 0 0 0 0 0 0 0 0 0 0 0 0 0 0 0 0 0 0 0 0 0 0 0 0 0 0 0 0 0 0 0 0 0 0 0 0 0 0 0 0 0 0 0 0 0 0 0 0 0 0 0 0 0 0 0 0 0 0 0 0 0 0 0 0 0 0 0 0 0 0 0 0 0 0 0 0 0 0 0 0 0 0 0 0 0 0 0 0 0 0 0 0 0 0 0 0 0 0 0 0 0 0 0 0 0 0 0 0 0 0 0 0 0 0 0 0 0 0 0 0 0 0 0 0 0 0 0 0 0 0 0 0 0 0 0 0 0 0 0 0 0 0 0 0 0 0 0 0 0 0 0 0 0 0 0 0 0 0 0 0 0 0 0 0 0 0 0 0 0 0 0 0 0 0 0 0 0 0 0 0 0 0 0 0 0 0 0 0 0 0 0 0 0 0 0 0 0 0 0 0 0 0 0 0 0 0 0 0 0 0 0 0 0 0 0 0 0 0 0 0 0 0 0 0 0 0 0 0 0 0 0 0 0 0 0 0 0 0 0 0 0 0 0 0 0 0 0 0 0 0 0 0 0 0 0 0 0 0 0 0 0 0 0 0
Manes.09G074900.v6.1 35 4 16 28 31 11 6 45 10 3 35 70 9 0 21 13 11 15 5 4 48 57 34 29 19 20 26 216 17 6 34 48 35 36 5 50 16 39 19 53 53 41 11 10 8 19 31 185 5 10 20 37 11 12 4 14 21 40 68 6 8 16 24 0 6 11 10 56 21 6 34 115 60 1 0 40 49 115 10 20 36 26 181 18 2 26 26 168 28 23 17 16 90 13 0 12 55 27 36 54 15 44 21 22 0 36 37 24 116 1 11 15 38 20 0 3 64 42 42 15 25 22 26 5 11 11 1 24 11 20 23 2 34 40 0 12 7 33 361 13 177 151 84 49 17 9 11 55 36 2 15 35 22 28 25 72 28 19 119 64 6 13 44 10 13 23 4 15 0 5 8 15 24 61 17 21 1 20 72 0 15 59 97 55 25 19 41 25 8 44 15 22 19 45 63 133 25 42 153 264 164 37 80 346 33 70 64 71 431 149 53 103 76 120 389 144 59 25 2 658 49 18 42 113 167 162 0 31 4 169 145 88 28 23 384 72 40 148 10 101 51 59 391 136 510 60 89 64 57 148 80 39 210 106 367 171 1 136 107 277 98 44 110 73 207 75 174 98 42 389 84 49 140 127 156 47 58 2 11 30 182 64 24 101 99 771 21 16 147 77 98 77 49 88 78 476 47 91 127 34 324 59 13 52 42 243 66 114 22 52 262 142 107 77 52 248 149 75 153 76 406 57 148 92 50 77 17 14 132 19 446 26 1 68 86 202 109 45 18 76 539 4 60 39 216 154 69 126 46 46 83 113 123 51 191 475 95 65 110 109 252 42 18 46 323 438 130 91 54 73 271 37 46 9 96 167 54 57 42 149 130 178 133 40 217 519 395 51 76 86 33 2 54 16 46 17 80 43 43 85 138 1066 15 30 53 83 391 46 48 182 27 32 42 84 87 32 172 27 40 87 155 223 30 98 55 30 142 152 33 55 72 278 80 88 62 42 444 68 48 74 73 64 53 23 72 117 34 46 2 38 86 82 47 34 218 72 365 111 26 103 36 908 128 15 73 76 247 55 77 139 46 49 220 95 30 24 106 66 95 25 87 48 121 41 4 27 0 390 25 27 177 100 40 134 96 204 148 54 270 76 160 72 592 137 227 66 25 132 62 16 202 87 57 117 32 126 81 183 31 39 176 100 162 57 143 223 173 524 21 96 65 105 907 83 83 173 181 137 114 50 151 104 47 115 93 67 76 58 192 15 24 152 75 116 4 50 245 72 38 21 127 177 398 172 39 18 47 16 149 17 18 34 0 33 8 9 44 7 18 18 11 42 18 34 3 17 7 42 47 31 16 13 13 51 19 7 13 13 22 12 25 3 9 60 14 16 16 29 40 17 19 35 27 90 56 14 48 0 219 104 23 37 14 498 32 21 10 2 84 13 0 50 46 26 26 12 10 49 0 48 10 41 24 79 11 15 11 28 107 6 12 25 15 89 2 9 42 0 132 10 12 34 57 26 85 66 9 33 23 19 10 23 30 7 20 25 31 36 43 109 15 32 22 48 26 23 1 29 2 290 1 19 12 76 67 25 21 62 14 21 34 26 19 29 27 5 34 55 77 29 55 9 140 29 190 51 20 8 71 46 11 4 20 31 36 19 37 45 22 468 9 27 14 42 2 67 10 29 71 140 42 34 109 40 39 4 5 34 11 33 9 14 15 44 29 23 7 13
Manes.09G075000.v6.1 0 0 0 0 0 0 0 0 0 0 0 0 3 0 0 0 0 0 2 2 0 1 1 1 0 0 1 0 0 0 0 0 0 0 0 0 0 0 1 0 0 0 1 0 0 0 0 1 1 0 0 0 0 1 0 0 2 3 0 1 0 0 0 0 0 0 0 0 2 0 0 1 4 0 0 0 0 0 0 1 0 0 0 0 0 3 6 0 0 1 0 0 2 0 0 0 0 0 2 0 0 2 0 1 0 0 0 0 0 0 0 0 0 0 0 0 0 2 0 0 0 0 0 0 0 0 0 1 0 0 0 0 1 1 0 0 0 0 2 0 0 0 0 2 0 1 0 0 4 0 0 0 0 1 0 2 0 0 0 0 0 0 0 4 0 0 0 0 0 0 0 0 0 1 6 1 0 0 1 0 0 2 1 7 1 0 1 0 2 0 4 4 0 1 7 5 0 0 1 2 2 0 0 0 1 0 0 1 0 2 0 1 0 0 2 1 0 0 0 0 0 0 0 0 0 0 0 0 0 1 3 0 0 0 0 0 0 0 1 3 0 0 0 0 0 0 0 0 0 1 0 0 0 1 0 0 0 1 2 0 0 0 0 0 0 0 0 0 0 0 0 0 0 0 0 0 0 0 0 0 0 0 0 0 0 0 0 1 0 0 1 0 0 0 0 4 0 0 2 0 1 1 0 0 0 0 0 0 0 0 0 0 0 0 0 2 0 0 0 0 2 0 0 1 0 0 0 0 0 0 1 0 0 0 0 2 0 0 0 0 1 0 0 0 0 1 0 1 0 0 0 0 0 0 0 1 0 0 0 0 0 0 0 0 2 4 0 0 0 0 0 0 0 2 0 0 2 0 1 0 1 2 0 0 1 2 2 0 1 0 3 0 0 0 0 0 1 1 2 0 0 0 3 0 0 0 0 3 0 0 0 4 0 1 0 0 0 0 0 0 0 0 0 0 2 2 0 0 0 0 0 0 0 2 0 1 2 0 0 0 1 0 4 1 0 0 0 0 0 0 1 7 5 0 0 0 1 2 1 0 0 1 0 0 0 0 0 8 0 0 0 0 0 2 1 0 0 0 0 0 0 2 0 0 0 0 0 0 0 0 0 4 2 1 0 0 0 0 0 0 0 0 0 0 0 0 0 0 0 0 0 0 2 0 0 0 0 3 0 0 0 0 0 0 0 0 2 0 0 0 1 0 0 0 0 0 1 6 0 1 0 0 2 1 0 0 0 0 0 0 0 0 3 5 0 0 1 1 3 0 0 2 1 3 0 2 1 0 3 0 1 0 0 2 12 1 1 0 1 0 0 1 7 1 0 0 0 1 3 5 0 0 0 0 13 0 0 1 2 1 0 0 0 0 4 0 1 3 4 2 2 1 0 11 2 2 0 0 1 4 0 7 2 1 1 0 5 0 0 0 0 0 2 2 0 0 0 3 0 1 0 1 0 1 9 1 0 3 1 0 1 0 1 1 0 1 0 0 0 0 0 3 0 2 2 5 0 0 4 0 1 0 0 5 1 0 0 0 0 0 8 0 0 6 2 3 0 0 0 0 2 4 0 1 3 0 0 0 0 4 0 0 0 5 1 0 0 0 0 0 2 1 1 1 3 1 5 0 0 2 0 0 0 0 0 0 0 0 2 0 5 0 0 4 0 2 0 0 0 0 0 0 0 1 0 13 1 0 0 8 3 2 0 0 4 0 0 0
Manes.09G075100.v6.1 0 0 2 0 0 0 2 3 0 0 0 1 5 0 0 0 0 0 0 0 0 0 1 4 0 1 0 1 0 0 0 0 0 0 0 1 0 9 0 1 0 4 0 0 0 0 1 6 0 0 0 0 0 0 0 0 0 0 1 0 0 0 0 0 0 0 1 9 0 0 1 3 4 0 0 3 3 25 0 0 0 0 9 3 0 0 0 4 0 2 0 2 3 0 0 0 0 3 0 0 0 0 2 0 0 0 1 3 9 1 0 1 0 0 0 0 0 0 1 0 1 0 0 0 0 0 0 1 0 1 0 0 4 2 0 1 0 0 4 0 0 1 0 0 0 0 0 0 0 0 0 3 0 0 0 0 2 0 14 0 0 0 0 0 0 0 2 1 0 0 0 0 0 0 0 0 2 0 6 0 0 0 0 6 0 0 2 1 0 3 0 0 0 0 0 1 0 1 1 2 0 0 0 4 1 0 0 0 0 3 0 0 0 0 15 0 0 1 0 43 0 1 0 0 1 0 0 0 0 0 0 0 0 9 9 1 0 0 0 1 0 0 3 6 119 0 1 0 5 0 3 1 0 0 4 6 0 1 0 4 1 0 0 2 4 1 1 2 3 15 1 0 0 0 1 0 0 0 0 0 1 0 0 0 0 43 0 0 10 0 20 0 2 2 1 55 0 0 2 1 71 0 0 0 2 3 0 0 1 0 4 0 1 1 0 27 1 0 0 1 9 0 0 0 0 4 0 2 2 12 33 6 0 0 0 11 0 0 0 0 11 0 0 1 1 1 0 1 0 2 12 5 0 6 0 18 0 0 2 2 1 0 1 1 0 19 0 0 2 0 23 2 2 0 0 0 5 4 1 0 1 2 0 0 4 0 13 1 0 1 0 0 1 0 0 0 3 0 0 0 0 35 0 0 0 0 19 3 0 0 0 0 0 0 1 0 16 0 0 0 0 19 2 0 1 0 1 0 1 0 0 16 0 0 0 0 5 0 0 0 1 0 0 0 3 0 0 0 0 1 0 1 0 0 1 0 15 1 0 3 4 24 1 0 0 1 3 0 0 3 1 3 56 0 0 0 2 1 0 0 0 0 5 0 0 4 0 60 1 2 0 0 0 0 0 0 0 0 0 0 0 0 25 0 0 0 0 0 0 0 0 1 0 0 0 1 0 1 0 0 0 1 0 0 0 1 0 22 0 0 1 0 37 0 1 0 0 0 0 0 0 1 1 0 0 0 0 0 0 0 0 0 1 2 0 0 0 1 3 0 0 0 0 0 0 1 1 0 23 0 1 0 0 3 0 0 1 0 1 0 0 1 4 3 0 0 0 0 10 1 0 0 0 0 0 0 0 0 2 0 0 1 0 6 0 0 1 1 0 0 0 0 0 8 0 0 0 0 22 0 0 1 2 0 0 0 0 0 3 1 0 0 0 0 0 0 0 0 0 1 0 0 0 12 0 0 0 2 16 0 0 1 3 2 0 0 0 0 6 0 1 2 0 0 4 0 0 1 1 1 0 0 0 0 0 1 0 0 9 27 0 0 0 0 0 0 0 0 0 0 0 0 0 0 1 0 1 0 0 0 1 0 0 0 0 0 0 0 0 7 0 0 3 0 0 2 0 1 0 0 0 6 1 1 1 0 0 0 1 22 0 0 1 4 0 6 4 0 0 9 0 0 0 1 0 0 0 0 4 4 0 0 0 1 0 0 0 1
Manes.09G075200.v6.1 0 0 0 0 0 0 0 5 0 0 0 0 1 0 0 0 0 0 0 0 0 0 0 0 0 0 0 0 0 0 0 0 0 0 0 0 0 1 0 0 0 0 0 0 0 0 0 0 0 0 0 0 0 0 0 0 0 0 0 0 0 0 2 0 0 0 0 1 0 0 0 0 0 0 0 1 0 4 0 0 0 0 0 0 0 0 0 0 0 0 0 0 0 0 0 0 0 0 0 0 0 0 0 0 0 0 0 0 0 0 0 0 0 0 0 0 1 0 4 0 0 0 0 1 1 1 0 0 0 0 0 0 0 6 0 0 0 0 2 0 0 0 0 0 0 0 0 0 0 0 0 0 0 0 0 0 0 0 0 0 0 0 0 0 0 0 0 0 0 0 0 0 0 0 0 0 0 0 2 0 0 0 0 1 0 0 0 0 0 0 0 0 0 0 0 0 0 0 0 2 0 0 0 0 0 0 0 0 0 0 0 0 0 0 1 0 0 3 0 0 0 0 0 0 10 0 0 0 0 11 0 0 0 0 2 0 0 0 0 5 0 0 0 0 0 0 0 0 0 5 0 0 0 0 4 0 0 0 0 3 0 0 0 0 2 0 0 0 0 1 0 0 0 0 4 0 0 0 0 0 16 0 0 0 0 1 0 0 0 0 2 0 0 0 0 6 0 1 2 0 3 0 0 0 0 6 1 0 0 0 10 1 0 0 0 6 0 0 0 0 8 0 0 0 0 4 0 0 0 0 0 0 0 0 0 4 0 0 0 0 1 0 0 0 0 0 0 0 0 0 0 0 0 0 0 10 0 0 0 0 0 0 0 0 0 3 0 0 0 0 0 0 0 0 0 0 1 0 0 0 0 10 0 0 0 0 2 0 0 0 0 0 0 0 0 0 10 0 0 0 0 0 0 0 0 0 5 0 0 0 0 0 0 0 0 0 5 0 0 0 0 5 0 0 0 0 2 0 0 0 0 1 0 2 0 0 2 0 0 0 0 0 0 1 0 0 0 0 0 0 0 0 0 0 0 0 8 0 0 0 0 11 0 0 0 0 8 0 0 4 0 0 2 0 0 0 0 0 0 0 0 0 1 0 0 0 0 0 0 0 0 0 0 0 0 0 0 0 0 0 0 0 9 0 0 0 0 3 0 0 0 0 0 0 0 0 0 9 0 0 0 0 16 0 0 0 0 4 0 0 0 0 0 0 0 0 0 0 0 0 0 0 0 0 0 0 0 0 0 0 0 0 0 0 0 0 0 3 0 0 0 0 0 0 0 0 0 0 1 0 0 0 0 0 0 0 0 0 0 0 0 1 0 1 0 0 0 0 12 0 0 0 0 2 0 0 0 0 1 0 0 0 0 5 0 0 0 0 0 0 0 0 0 0 0 0 0 0 0 0 0 0 0 4 0 0 0 0 0 0 0 0 0 5 0 0 0 0 0 0 0 0 0 0 0 0 0 0 0 0 0 0 0 3 0 0 0 0 0 0 0 0 0 0 20 0 0 0 0 0 0 0 0 0 0 0 0 0 0 1 0 0 0 0 0 0 0 0 0 0 0 0 0 0 0 0 0 0 0 1 0 0 0 0 5 0 0 0 0 0 0 0 1 0 0 0 0 0 0 0 0 0 0 0 0 0 0 0 0 1 0 0 0 0 0 0 0 0 0 0 0 0 0 0 11 0 0 1 0 2 0 0 0 0 9 0 0 0
Manes.09G075300.v6.1 0 0 0 0 0 0 0 0 0 0 0 0 0 0 0 0 0 0 0 0 0 0 0 0 0 0 0 0 0 0 0 0 0 0 0 0 0 0 0 0 0 0 0 0 0 0 0 0 0 0 0 0 0 0 0 0 0 0 0 0 0 0 0 0 0 0 0 0 0 0 0 0 0 0 0 0 0 0 0 0 0 0 0 0 0 0 0 0 0 0 0 0 0 0 0 0 0 0 0 0 0 0 0 0 0 0 0 0 0 0 0 0 0 0 0 0 0 0 0 0 0 0 0 0 0 0 0 0 0 0 0 0 0 0 0 0 0 0 0 0 0 0 0 0 0 0 0 0 0 0 0 0 0 0 0 0 0 0 0 0 0 0 0 0 0 0 0 0 0 0 0 0 0 0 0 0 0 0 0 0 0 0 0 0 0 0 0 0 0 0 0 0 0 0 0 0 0 0 0 0 0 0 0 0 0 0 0 0 0 0 0 0 0 0 0 0 0 0 0 0 0 0 0 0 0 0 0 0 0 0 0 0 0 0 0 0 0 0 0 0 0 0 0 0 0 0 0 0 0 0 0 0 0 0 0 0 0 0 0 0 0 0 0 0 0 0 0 0 0 0 0 0 0 0 0 0 0 0 0 0 0 0 0 0 0 0 0 0 0 0 0 0 0 0 0 0 0 0 0 0 0 0 0 0 0 0 0 0 0 0 0 0 0 0 0 0 0 0 0 0 0 0 0 0 0 0 0 0 0 0 0 0 0 0 0 0 0 0 0 0 0 0 0 0 0 0 0 0 0 0 0 0 0 0 0 0 0 0 0 0 0 0 0 0 0 0 0 0 0 0 0 0 0 0 0 0 0 0 0 0 0 0 0 0 0 0 0 0 0 0 0 0 0 0 0 0 0 0 0 0 0 0 0 0 0 0 0 0 0 0 0 0 0 0 0 0 0 0 0 0 0 0 0 0 0 0 0 0 0 0 0 0 0 0 0 0 0 0 0 0 0 0 0 0 0 0 0 0 0 0 0 0 0 0 0 0 0 0 0 0 0 0 0 0 0 0 0 0 0 0 0 0 0 0 0 0 0 0 0 0 0 0 0 0 0 0 0 0 0 0 0 0 0 0 0 0 0 0 0 0 0 0 0 0 0 0 0 0 0 0 0 0 0 0 0 0 0 0 0 0 0 0 0 0 0 0 0 0 0 0 0 0 0 0 0 0 0 0 0 0 0 0 0 0 0 0 0 0 0 0 0 0 0 0 0 0 0 0 0 0 0 0 0 0 0 0 0 0 0 0 0 0 0 0 0 0 0 0 0 0 0 0 0 0 0 0 0 0 0 0 0 0 0 0 0 0 0 0 0 0 0 0 0 0 0 0 0 0 0 0 0 0 0 0 0 0 0 0 0 0 0 0 0 0 0 0 0 0 0 0 0 0 0 0 0 0 0 0 0 0 0 0 0 0 0 0 0 0 0 0 0 0 0 0 0 0 0 0 0 0 0 0 0 0 0 0 0 0 0 0 0 0 0 0 0 0 0 0 0 0 0 0 0 0 0 0 0 0 0 0 0 0 0 0 0 0 0 0 0 0 0 0 0 0 0 0 0 0 0 0 0 0 0 0 0 0 0 0 0 0 0 0 0 0 0 0 0 0 0 0 0 0 0 0 0 0 0 0 0 0 0 0 0 0 0 0 0 0 0 0 0 0 0 0 0 0 0 0
Manes.09G075400.v6.1 17 13 61 141 41 63 81 169 57 105 30 68 56 10 66 47 124 10 29 13 26 92 61 42 23 24 125 201 32 78 10 101 53 87 51 45 124 96 22 103 43 350 46 27 68 61 182 184 29 27 35 171 34 129 35 20 257 84 95 70 17 86 53 0 52 38 46 100 147 95 80 259 45 2 16 44 130 270 60 30 24 141 65 95 25 22 41 70 56 42 24 91 67 77 1 45 72 334 174 315 97 113 195 60 3 219 105 242 660 23 132 130 150 109 1 22 110 83 123 33 163 90 202 35 66 108 35 154 40 19 113 21 137 111 71 28 24 199 175 130 651 158 170 90 17 8 56 157 89 8 56 64 76 59 105 105 43 138 234 135 124 116 178 91 89 158 12 235 1 39 85 13 76 58 62 48 26 199 117 0 65 76 60 139 105 74 52 166 25 223 44 51 54 358 410 118 134 123 432 131 131 142 76 269 28 110 94 131 258 108 104 96 86 203 369 342 219 178 67 430 148 136 70 327 290 73 6 37 9 188 245 257 229 138 211 135 165 67 187 140 61 70 265 412 476 303 113 168 349 237 111 80 54 278 361 259 3 105 237 114 185 141 139 676 306 227 166 159 403 265 97 124 61 320 199 227 97 2 11 223 109 115 57 66 155 264 60 149 90 128 99 139 137 40 117 261 21 136 124 258 224 73 51 19 192 86 121 86 49 309 120 77 163 44 147 220 150 179 50 101 174 74 114 48 194 139 33 56 101 303 479 84 3 45 231 145 85 98 68 213 404 6 177 122 297 188 144 242 100 322 90 116 63 198 149 270 65 166 64 207 91 388 38 244 415 270 135 225 88 153 288 187 107 105 56 489 197 158 322 169 136 166 203 84 89 283 234 98 106 85 500 1 134 0 75 13 103 204 73 55 201 267 77 82 71 102 152 90 162 159 67 91 77 156 50 154 149 49 108 76 156 351 22 109 53 137 76 217 109 36 109 238 108 236 33 91 154 81 52 37 132 132 142 184 54 324 41 21 14 80 201 128 45 142 130 126 199 126 185 70 228 204 283 132 85 194 88 132 127 381 55 107 239 76 98 76 176 76 111 56 64 229 83 63 79 16 0 305 21 32 44 322 98 73 118 109 99 47 141 60 38 156 209 114 169 101 51 107 84 79 63 177 91 56 88 58 195 151 73 89 125 116 139 80 88 103 88 240 72 142 82 204 290 121 84 93 110 65 42 186 103 272 80 127 187 40 345 69 75 32 7 170 133 184 18 29 216 178 31 99 103 213 312 179 84 152 18 75 119 24 27 17 5 88 25 58 38 10 27 21 28 24 115 41 38 36 15 18 160 48 26 18 58 59 23 47 22 43 91 31 44 47 101 86 29 17 48 120 44 36 71 38 88 201 45 51 39 1 125 84 58 33 81 253 42 67 6 0 23 8 1 24 134 47 46 34 5 101 1 149 51 24 93 65 45 21 17 163 92 24 11 58 123 51 120 18 18 0 47 115 30 101 44 72 88 94 19 93 40 88 33 69 18 83 50 93 87 98 226 367 38 74 39 130 64 21 1 32 2 135 2 44 13 76 90 161 94 37 52 21 93 68 43 92 51 15 72 67 107 44 83 82 44 43 75 142 80 17 109 77 136 91 53 69 110 59 111 70 109 363 18 47 73 322 3 210 52 41 60 111 46 121 56 196 85 9 8 72 168 82 11 32 45 79 76 78 46 39
Manes.09G075500.v6.1 2 0 1 0 0 0 0 1 0 0 1 0 4 3 2 3 1 0 3 1 4 0 1 15 6 1 3 0 1 0 1 0 1 0 0 6 7 0 3 6 2 2 1 10 0 0 4 0 0 0 11 18 4 2 0 5 9 2 2 0 4 5 1 0 0 0 0 1 2 0 2 12 7 0 0 7 0 6 0 4 6 0 7 2 0 4 8 2 4 1 5 13 22 0 0 4 1 0 4 6 0 2 1 3 3 0 2 1 1 0 5 0 4 0 0 0 1 5 5 1 5 1 1 0 8 0 0 0 2 4 0 4 5 1 0 0 3 2 0 0 0 7 1 1 1 0 13 2 12 0 0 13 5 7 0 1 16 3 2 0 0 3 1 2 1 6 14 0 0 1 5 10 0 2 6 0 5 2 3 0 0 5 9 12 15 2 18 4 1 4 2 4 2 4 5 10 6 15 5 12 6 2 35 14 1 5 4 12 4 11 6 6 18 2 10 9 0 5 0 5 4 0 5 1 0 1 0 20 0 1 9 1 2 0 3 1 1 11 3 7 1 1 11 1 1 1 0 7 0 5 7 6 15 7 5 1 0 8 3 4 2 2 7 5 4 7 0 8 2 14 0 1 6 11 5 4 13 0 30 1 3 2 5 9 17 6 0 1 35 26 0 3 0 30 3 3 28 0 22 11 8 5 3 6 3 7 0 0 2 3 6 2 6 14 5 3 3 2 18 16 2 4 3 9 3 8 2 0 7 2 5 2 0 6 7 5 0 1 5 4 4 0 3 7 2 5 0 1 17 2 2 1 3 4 2 3 2 2 8 27 5 1 1 12 0 1 5 2 4 3 3 3 8 5 28 10 4 3 4 7 8 9 4 3 24 1 6 2 11 7 6 0 2 6 27 7 3 16 21 16 1 18 8 0 13 24 8 7 7 6 0 9 6 4 15 3 11 4 12 54 5 11 0 2 21 6 15 9 0 7 0 9 14 3 3 0 2 10 2 19 28 0 6 4 12 1 0 4 16 4 7 7 14 3 9 0 6 10 2 19 0 9 0 2 19 3 15 7 9 0 6 6 9 2 7 4 2 1 8 25 13 16 2 4 1 17 0 1 2 2 16 5 0 2 2 15 11 1 3 0 6 1 1 4 0 7 2 2 3 1 3 0 6 0 8 9 6 0 0 0 8 0 1 8 2 6 2 3 0 0 9 6 2 1 4 8 7 7 9 1 5 1 4 5 0 1 6 1 1 0 53 8 3 9 2 1 7 2 17 1 8 1 14 11 3 19 24 10 12 10 2 25 0 13 12 4 29 9 7 12 10 17 17 2 16 10 5 8 22 22 4 53 3 44 21 7 11 18 3 3 45 5 17 57 7 0 46 16 41 13 16 31 17 8 16 3 45 0 32 1 10 37 12 1 6 2 5 1 3 9 0 31 37 9 9 11 19 23 0 8 9 56 21 17 20 7 27 64 64 4 0 33 21 19 7 3 1 0 11 9 6 6 15 11 23 4 3 34 29 3 12 7 1 2 15 54 7 9 29 3 18 12 7 8 20 12 1 20 0 5 1 17 12 9 14 4 19 30 2 6 4 14 3 13 1 18 1 43 9 31 16 1 50 22 11 1 23 14 12 17 4 4 0 14 0 1 5 22 9 12 7 46 11 20 0 13 2 6 34 8 33 7 34 35 7 2 0 17 2 28 4 12 33 23 2 3 9 3
Manes.09G075600.v6.1 1 0 2 0 0 8 1 2 0 1 0 0 0 0 1 1 1 0 1 0 0 0 1 0 0 1 3 0 0 0 0 2 1 0 0 2 7 2 0 2 1 2 0 3 1 1 1 1 0 0 0 1 1 2 0 1 2 3 0 0 0 1 0 0 0 1 0 1 0 4 2 6 0 0 1 4 2 0 0 2 0 5 0 3 0 1 0 0 0 0 2 3 2 2 0 2 5 1 7 2 2 2 1 1 0 1 2 1 2 0 1 3 7 0 0 0 8 2 2 4 1 3 2 0 1 0 0 0 0 0 0 2 4 2 0 0 6 0 2 0 0 15 3 6 0 2 4 5 4 0 3 2 0 3 0 2 1 2 1 5 1 2 0 0 2 4 5 4 0 1 0 6 0 2 0 1 0 2 3 0 3 1 4 0 0 0 2 2 0 1 1 3 4 0 9 0 4 2 4 3 1 0 0 3 2 0 3 5 0 5 0 4 4 1 0 0 0 28 0 3 6 2 2 2 4 0 1 5 0 2 0 3 10 0 1 0 0 4 1 3 2 3 13 8 3 2 4 6 3 4 1 2 2 1 4 4 0 3 5 1 0 4 2 3 5 1 20 1 0 1 2 20 1 3 1 4 19 0 2 2 0 4 0 10 3 5 0 1 16 0 2 3 2 6 2 6 0 5 3 0 2 13 0 0 1 2 0 4 0 0 0 0 4 5 1 0 1 2 1 0 0 0 2 2 0 0 1 0 9 5 2 2 0 5 0 4 1 7 3 3 2 0 6 2 1 3 0 3 5 4 0 2 1 14 2 1 0 3 0 4 1 3 0 13 2 1 0 2 6 0 2 0 1 1 3 5 0 2 4 4 1 1 0 2 8 0 5 2 2 2 0 0 1 0 1 0 1 0 3 6 2 1 3 0 4 1 2 0 2 10 1 4 0 5 3 5 0 10 6 0 7 11 0 4 7 3 4 2 1 3 0 3 0 2 4 1 5 6 0 5 2 5 5 1 7 5 1 3 0 7 4 0 0 2 7 0 6 0 0 7 2 4 2 3 1 0 1 0 5 3 3 2 0 0 4 9 0 0 1 0 1 3 0 0 0 2 0 3 0 2 1 2 0 0 2 1 4 1 1 0 1 0 5 0 0 2 2 2 2 1 1 0 1 0 2 3 1 0 0 0 3 0 1 0 1 5 0 1 0 1 2 1 1 3 4 0 4 0 0 0 2 3 2 0 1 1 3 1 0 0 2 2 0 1 0 0 6 2 3 3 3 2 1 0 6 4 1 2 1 2 0 0 0 1 3 0 3 4 0 1 0 1 4 0 0 0 3 0 8 0 2 1 1 0 4 0 1 3 4 1 2 0 3 6 0 0 6 5 3 1 0 0 7 1 0 0 6 0 1 2 0 2 7 0 4 3 0 0 0 0 0 2 4 0 0 0 0 4 0 6 3 0 2 1 2 0 0 7 0 7 0 6 2 3 0 1 1 0 0 2 3 4 1 1 1 1 1 2 2 2 0 1 2 2 3 2 1 8 0 2 10 0 8 1 1 3 0 6 0 1 0 3 2 0 3 5 0 4 0 1 1 2 5 5 2 0 0 3 3 2 6 0 2 1 0 0 3 1 0 0 3 0 1 2 2 0 1 2 0 4 1 1 5 0 0 1 2 3 2 1 0 5 5 3 4 5 4 3 0 0 6 0 4 1 0 1 0 1
Manes.09G075700.v6.1 0 0 0 0 0 0 0 0 0 0 0 0 0 0 0 0 0 0 0 0 0 0 0 0 0 0 0 0 0 0 0 0 0 0 0 0 0 0 0 0 0 0 0 0 0 0 0 0 0 0 0 0 0 0 0 0 0 0 0 0 0 0 0 0 0 0 0 0 0 0 0 0 0 0 0 0 0 0 0 0 0 0 0 0 0 0 0 0 0 0 0 0 0 0 0 0 0 0 0 0 0 0 0 0 0 0 0 0 0 0 0 0 0 0 0 0 0 0 0 0 0 0 0 0 0 0 0 0 0 0 0 0 0 0 0 0 0 0 0 0 0 0 0 0 0 0 0 0 0 0 0 0 0 0 0 0 0 0 0 0 0 0 0 0 0 0 0 0 0 0 0 0 0 0 0 0 0 0 0 0 0 0 0 0 0 0 0 0 0 0 0 0 0 0 0 0 0 0 0 0 0 0 0 0 0 0 0 0 0 0 0 0 0 0 0 0 0 0 0 0 0 0 0 0 0 0 0 0 0 0 0 0 0 0 0 0 0 0 0 0 0 0 0 0 0 0 0 0 0 0 0 0 0 0 0 0 0 0 0 0 0 0 0 0 0 0 0 0 0 0 0 0 0 0 0 0 0 0 0 0 0 0 0 0 0 0 0 0 0 0 0 0 0 0 0 0 0 0 0 0 0 0 0 0 0 0 0 0 0 0 0 0 0 0 0 0 0 0 0 0 0 0 0 0 0 0 0 0 0 0 0 0 0 0 0 0 0 0 0 0 0 0 0 0 0 0 0 0 0 0 0 0 0 0 0 0 0 0 0 0 0 0 0 0 0 0 0 0 0 0 0 0 0 0 0 0 0 0 0 0 0 0 0 0 0 0 0 0 0 0 0 0 0 0 0 0 0 0 0 0 0 0 0 0 0 0 0 0 0 0 0 0 0 0 0 0 0 0 0 0 0 0 0 0 0 0 0 0 0 0 0 0 0 0 0 0 0 0 0 0 0 0 0 0 0 0 0 0 0 0 0 0 0 0 0 0 0 0 0 0 0 0 0 0 0 0 0 0 0 0 0 0 0 0 0 0 0 0 0 0 0 0 0 0 0 0 0 0 0 0 0 0 0 0 0 0 0 0 0 0 0 0 0 0 0 0 0 0 0 0 0 0 0 0 0 0 0 0 0 0 0 0 0 0 0 0 0 0 0 0 0 0 0 0 0 0 0 0 0 0 0 0 0 0 0 0 0 0 0 0 0 0 0 0 0 0 0 0 0 0 0 0 0 0 0 0 0 0 0 0 0 0 0 0 0 0 0 0 0 0 0 0 0 0 0 0 0 0 0 0 0 0 0 0 0 0 0 0 0 0 0 0 0 0 0 0 0 0 0 0 0 0 0 0 0 0 0 0 0 0 0 0 0 0 0 0 0 0 0 0 0 0 0 0 0 0 0 0 0 0 0 0 0 0 0 0 0 0 0 0 0 0 0 0 0 0 0 0 0 0 0 0 0 0 0 0 0 0 0 0 0 0 0 0 0 0 0 0 0 0 0 0 0 0 0 0 0 0 0 0 0 0 0 0 0 0 0 0 0 0 0 0 0 0 0 0 0 0 0 0 0 0 0 0 0 0 0 0 0 0 0 0 0 0 0 0 0 0 0 0 0 0 0 0 0 0 0 0 0 0 0 0 0 0 0 0 0 0 0 0 0 0 0 0 0 0 0 0
Manes.09G075800.v6.1 4 0 16 9 5 8 5 5 4 1 8 5 3 0 3 17 7 1 1 1 7 6 5 4 1 6 11 5 0 1 2 3 3 3 6 5 15 3 0 4 6 7 4 3 1 8 1 5 2 3 11 4 8 8 7 6 11 9 0 5 2 5 2 0 0 8 2 10 8 7 3 12 1 0 0 3 8 8 0 9 5 0 1 6 2 1 0 4 5 2 3 7 4 7 0 4 4 2 3 1 3 7 2 4 1 4 4 5 1 4 8 3 3 0 0 2 6 0 2 6 4 4 2 0 8 0 2 3 0 4 1 2 4 5 0 0 3 3 7 10 11 6 3 1 0 0 5 5 9 0 9 2 5 7 6 3 6 2 2 3 4 12 2 8 3 2 2 3 0 3 1 1 4 7 6 1 5 6 1 0 8 5 5 4 2 4 12 3 1 7 0 1 5 9 30 1 3 11 17 5 5 3 5 8 0 2 12 12 2 4 3 5 6 11 6 3 3 10 1 8 6 1 7 7 10 2 0 4 1 9 12 4 6 0 3 4 7 1 5 12 3 10 2 4 1 3 1 4 4 8 5 0 1 6 0 3 0 1 1 3 3 4 1 10 0 5 2 5 2 3 0 2 2 1 7 1 5 0 0 4 0 4 8 4 3 8 3 7 4 9 2 3 4 7 2 3 3 1 7 6 2 0 1 2 7 3 1 4 5 5 7 4 11 2 0 4 7 0 4 7 3 1 5 2 11 2 0 4 4 1 5 17 0 4 2 2 0 2 0 4 9 1 6 8 1 7 12 6 5 5 3 3 6 8 5 9 3 5 4 3 1 11 2 19 7 7 12 5 7 17 9 7 8 5 1 20 12 0 6 9 2 9 5 26 9 10 2 2 5 2 6 1 7 0 5 0 10 10 2 3 7 3 5 0 8 2 5 3 0 21 2 17 24 12 6 6 1 3 3 6 7 7 6 5 12 10 4 4 4 5 8 8 9 3 2 4 2 5 11 3 3 8 7 2 6 12 1 0 0 8 12 6 0 0 16 5 3 5 10 9 5 11 13 9 6 4 0 2 3 12 3 5 3 9 4 2 6 0 6 3 2 3 1 13 6 1 0 4 1 2 7 10 7 5 1 5 5 5 7 14 2 2 4 7 2 9 6 3 2 7 8 5 8 3 6 9 19 8 5 1 14 6 8 5 9 16 12 12 4 4 12 1 8 3 2 8 4 6 9 4 2 4 0 7 4 8 7 6 4 7 0 4 7 19 0 3 10 6 8 1 4 2 8 0 0 3 2 3 4 5 0 10 0 2 6 2 2 0 3 2 0 3 6 2 2 0 3 1 2 6 2 0 6 8 6 1 3 1 3 7 5 3 3 11 4 1 4 4 6 8 3 5 3 9 1 6 3 0 0 2 1 11 4 13 6 8 1 0 0 0 0 0 2 3 0 0 0 1 0 2 0 12 1 1 3 3 2 0 2 5 2 4 0 0 2 1 1 0 2 4 2 8 3 3 5 14 4 5 3 2 3 2 1 3 11 2 0 4 0 7 13 0 14 7 3 6 0 6 0 1 0 0 11 3 8 10 6 6 5 0 3 2 2 7 0 1 4 3 8 10 8 1 1 0 3 8 7 3 0 9 8 5 4 5 3 3 7 4 4 9 1 2 4 5 0 3 1 4 0 2 7 4 2 6 7 2 1 8 0 3 0 6 7 2 4 5 7 4
Manes.09G075900.v6.1 2 25 6 10 4 1 41 9 22 1 4 41 1 6 2 1 46 0 10 5 0 6 6 28 13 4 32 15 5 6 2 1 3 11 3 2 35 3 8 1 0 40 1 1 3 0 27 0 17 1 0 53 0 18 2 0 66 5 8 2 0 51 5 0 9 2 48 1 4 1 1 102 2 0 0 0 35 6 4 7 7 26 5 20 6 1 161 17 3 2 0 102 0 24 0 19 8 20 1 29 1 4 7 4 0 1 8 65 2 0 3 0 12 2 2 2 4 41 2 0 4 0 47 0 79 1 0 17 1 6 0 0 38 1 3 1 0 20 8 13 2 0 44 1 107 20 0 40 0 1 3 1 39 2 29 48 0 11 0 7 1 0 23 3 7 3 0 49 1 39 0 0 23 1 79 12 2 73 3 0 10 7 25 8 24 5 0 9 3 67 2 1 1 27 0 7 2 0 30 2 7 0 2 19 0 3 4 0 39 0 1 1 1 16 2 26 7 0 2 4 6 3 1 29 2 1 0 0 0 5 7 36 0 14 1 4 2 0 49 1 4 1 2 75 0 27 7 1 15 1 34 3 3 13 2 19 0 0 33 1 1 1 1 64 1 18 0 3 18 4 7 8 4 0 1 17 11 0 1 43 1 8 2 0 92 3 5 0 0 11 1 1 1 0 29 6 0 0 1 55 1 6 2 0 21 0 42 1 1 109 1 14 4 0 36 1 4 2 0 26 1 3 2 0 5 1 4 8 2 51 2 11 0 0 55 1 15 2 0 36 2 1 4 0 28 0 6 1 1 93 0 10 1 0 16 2 6 14 1 41 4 2 11 0 27 4 6 13 1 38 1 8 4 0 0 5 3 1 0 0 12 7 21 0 0 70 0 22 8 7 52 0 11 0 0 0 5 5 2 0 22 3 1 2 0 15 0 1 11 3 13 3 9 5 2 49 0 2 4 4 29 5 2 3 5 91 2 22 30 0 130 12 5 0 0 97 0 3 1 0 46 75 16 2 0 80 0 12 2 0 132 2 2 7 4 77 0 8 3 1 75 8 28 5 1 53 3 12 2 8 1 46 7 9 0 1 32 2 12 3 2 52 7 2 0 0 0 3 8 1 3 41 2 11 0 1 15 2 10 0 1 4 11 4 1 0 14 3 12 5 1 1 4 8 1 0 80 0 2 0 0 37 1 5 2 1 51 2 7 1 0 20 1 0 0 1 31 0 6 0 1 15 3 3 3 0 54 0 2 2 1 27 0 18 1 0 58 1 0 13 0 21 4 6 0 78 2 24 2 16 6 0 1 3 1 0 2 13 8 3 0 2 30 1 76 2 0 54 7 2 4 0 40 0 3 2 2 7 0 1 1 1 26 2 28 5 0 39 7 7 0 2 27 6 3 0 3 0 4 16 8 1 18 2 5 2 37 2 13 8 1 1 7 2 5 12 0 11 3 21 3 2 13 1 7 1 4 23 11 0 8 1 6 1 37 1 0 0 2 4 8 3 1 30 7 3 3 0 8 0 36 7 5 113 2 22 2 1 118 3 5 0 0 31 0 6 0 2 0 1 1 9 0 22 2 15 9 0 36 7 27 1 0 81 0 1 1 0 13 0 11 1 0 11 1 26 3 0 12 3 13 7 0 1 7 13 52 0 9 0 12 7 2 20 0 19 12 4 44 3 4 1 1 11 3 0 0 4 8 1 1 0 1 39 1 11 13 64
Manes.09G076000.v6.1 135 6 230 43 96 87 25 110 11 5 199 27 53 2 25 105 40 20 9 10 132 16 139 62 43 55 54 74 9 31 89 36 91 20 23 93 24 87 17 17 80 45 58 1 8 83 32 88 29 10 139 54 119 55 6 95 45 157 31 8 46 56 88 2 21 96 53 95 31 26 121 82 104 3 4 98 43 107 7 22 167 16 91 30 9 112 42 97 81 42 87 32 122 37 1 16 165 52 172 40 9 130 57 121 1 3 163 43 129 19 22 59 28 16 0 5 134 55 124 10 60 114 62 40 36 12 42 27 6 9 23 24 80 119 3 17 65 40 164 27 33 498 69 275 53 30 70 45 262 0 13 187 49 211 9 42 151 36 127 14 7 74 30 170 41 29 35 43 3 29 12 93 42 284 66 35 41 24 148 0 30 454 47 134 118 41 132 70 182 43 21 183 129 58 362 47 15 169 63 579 21 20 307 20 86 16 23 178 44 396 17 10 142 38 182 134 122 213 12 251 47 58 80 37 188 25 6 77 3 284 40 46 139 37 158 25 57 179 116 188 45 51 382 131 228 43 76 118 99 192 85 75 185 124 262 84 6 95 104 239 29 46 110 173 233 67 66 156 167 161 78 134 337 269 251 139 218 1 19 51 176 36 23 126 113 325 26 15 122 46 91 52 19 88 33 294 21 71 153 47 416 15 30 60 31 103 63 73 83 57 227 78 85 76 33 167 44 21 70 19 92 20 86 78 74 115 22 50 100 52 121 41 0 53 62 136 91 52 46 55 144 7 29 104 37 145 24 58 98 70 93 30 17 119 35 161 22 42 111 62 171 30 26 190 67 206 23 31 83 20 183 26 44 16 218 38 255 21 45 317 42 350 73 23 215 96 144 24 76 199 283 0 100 7 84 1 434 100 34 60 47 296 16 46 118 32 154 30 18 156 30 174 74 21 213 102 238 43 64 196 65 250 9 55 147 113 146 110 59 62 66 200 84 72 50 30 233 72 27 73 33 42 45 22 176 71 87 10 8 146 40 310 44 58 284 53 152 179 65 113 69 162 100 33 187 69 269 131 112 273 125 38 285 52 29 78 51 14 60 26 99 46 93 23 8 64 2 205 26 51 234 79 156 35 18 92 9 130 26 3 24 10 60 3 5 152 44 115 16 7 207 36 78 15 25 126 50 287 10 4 273 33 187 14 44 64 32 133 7 11 116 86 170 18 20 165 100 137 3 9 129 61 108 23 23 151 69 134 13 26 47 46 171 32 8 181 61 109 21 23 211 66 909 35 29 63 101 33 185 25 28 160 5 133 26 9 102 9 66 11 5 144 135 109 106 105 51 22 119 41 10 66 31 65 9 14 92 9 96 2 116 48 21 229 40 2 83 20 153 17 7 141 30 101 4 15 124 1 170 21 28 135 26 69 11 22 23 3 70 19 3 84 61 110 66 68 9 22 7 68 12 132 72 179 71 53 50 37 113 1 7 82 45 135 33 9 47 1 97 50 41 34 91 56 244 43 27 57 17 131 14 22 67 44 168 45 29 121 62 183 32 38 89 48 180 22 1 71 0 83 0 6 114 43 159 46 22 88 34 52 30 43 56 25 103 9 11 70 27 193 44 6 190 40 189 36 22 23 53 96 15 26 39 51 24 46 61 86 52 79 12 44 79 34 1 19 30 95 47 195 22 76 155 56 181 10 26 104 49 138 1 16 176 79 152 49 13 24
Manes.09G076100.v6.1 0 0 0 0 0 0 0 0 0 0 0 0 0 0 0 0 0 0 0 0 0 0 0 0 0 0 0 0 0 0 0 0 0 0 0 0 0 0 0 0 0 0 0 0 0 0 0 0 0 0 0 0 0 0 0 0 0 0 0 0 0 0 0 0 0 0 0 0 0 0 0 0 0 0 0 0 0 0 0 0 0 0 0 0 0 0 0 0 0 0 0 0 0 0 0 0 0 0 0 0 0 0 0 0 0 0 0 0 0 0 0 0 0 0 0 0 0 0 0 0 0 0 0 0 0 0 0 0 0 0 0 0 0 0 0 0 0 0 0 0 0 0 0 0 0 0 0 0 0 0 0 0 0 0 0 0 0 0 0 0 0 0 0 0 0 0 0 0 0 0 0 0 0 0 0 0 0 0 0 0 0 0 0 0 0 0 0 0 0 0 0 0 0 0 0 0 0 0 0 0 0 0 0 0 0 0 0 0 0 0 0 0 0 0 0 0 0 0 0 0 0 0 0 0 0 0 0 0 0 0 0 0 0 0 0 0 0 0 0 0 0 0 0 0 0 0 0 0 0 0 0 0 0 0 0 0 0 0 0 0 0 0 0 0 0 0 0 0 0 0 0 0 0 0 0 0 0 0 0 0 0 0 0 0 0 0 0 0 0 0 0 0 0 0 0 0 0 0 0 0 0 0 0 0 0 0 0 0 0 0 0 0 0 0 0 0 0 0 0 0 0 0 0 0 0 0 0 0 0 0 0 0 0 0 0 0 0 0 0 0 0 0 0 0 0 0 0 0 0 0 0 0 0 0 0 0 0 0 0 0 0 0 0 0 0 0 0 0 0 0 0 0 0 0 0 0 0 0 0 0 0 0 0 0 0 0 0 0 0 0 0 0 0 0 0 0 0 0 0 0 0 0 0 0 0 0 0 0 0 0 0 0 0 0 0 0 0 0 0 0 0 0 0 0 0 0 0 0 0 0 0 0 0 0 0 0 0 0 0 0 0 0 0 0 0 0 0 0 0 0 0 0 0 0 0 0 0 0 0 0 0 0 0 0 0 0 0 0 0 0 0 0 0 0 0 0 0 0 0 0 0 0 0 0 0 0 0 0 0 0 0 0 0 0 0 0 0 0 0 0 0 0 0 0 0 0 0 0 0 0 0 0 0 0 0 0 0 0 0 0 0 0 0 0 0 0 0 0 0 0 0 0 0 0 0 0 0 0 0 0 0 0 0 0 0 0 0 0 0 0 0 0 0 0 0 0 0 0 0 0 0 0 0 0 0 0 0 0 0 0 0 0 0 0 0 0 0 0 0 0 0 0 0 0 0 0 0 0 0 0 0 0 0 0 0 0 0 0 0 0 0 0 0 0 0 0 0 0 0 0 0 0 0 0 0 0 0 0 0 0 0 0 0 0 0 0 0 0 0 0 0 0 0 0 0 0 0 0 0 0 0 0 0 0 0 0 0 0 0 0 0 0 0 0 0 0 0 0 0 0 0 0 0 0 0 0 0 0 0 0 0 0 0 0 0 0 0 0 0 0 0 0 0 0 0 0 0 0 0 0 0 0 0 0 0 0 0 0 0 0 0 0 0 0 0 0 0 0 0 0 0 0 0 0 0 0 0 0 0 0 0 0 0 0 0 0 0 0 0 0 0 0 0 0 0 0 0 0 0 0 0 0 0 0 0 0 0 0 0 0 0 0 0 0 0 0 0 0
Manes.09G076200.v6.1 10 1 16 22 21 16 24 22 10 9 18 11 5 2 30 21 28 1 12 7 14 4 5 39 11 9 18 12 13 21 3 10 8 12 15 8 20 10 0 8 12 21 2 9 7 9 13 17 7 16 12 19 9 39 13 14 21 10 6 14 5 14 5 1 12 10 5 9 13 5 11 19 8 0 0 10 18 23 8 9 16 16 2 13 5 3 8 7 14 11 16 11 2 8 0 7 12 31 9 23 36 11 12 4 0 35 13 15 14 17 14 12 14 4 0 3 15 19 21 14 9 16 20 6 25 9 8 18 2 25 13 8 7 15 0 2 9 16 13 18 26 61 12 25 6 5 14 18 24 0 17 10 14 17 31 33 11 11 15 21 23 28 10 15 21 29 2 13 0 7 10 14 8 14 17 10 16 19 18 0 3 14 21 18 16 9 11 17 10 20 4 11 18 27 40 70 44 30 19 9 31 43 33 14 11 26 48 31 11 33 28 49 29 10 15 22 23 23 1 27 13 27 8 21 25 37 0 13 0 12 36 29 14 17 17 17 21 15 13 20 13 19 26 7 9 4 4 11 12 8 15 12 9 10 26 8 1 11 12 12 37 24 10 24 16 33 39 8 15 16 7 29 12 28 15 27 16 0 8 11 14 28 35 36 21 19 60 43 40 12 14 32 16 31 25 30 8 23 21 34 18 20 11 12 25 9 35 17 15 34 14 43 28 28 5 18 27 8 23 21 19 14 15 29 24 30 15 19 14 6 10 13 0 12 31 18 27 30 7 7 13 0 6 16 14 7 30 28 17 24 8 15 24 23 19 25 5 36 27 28 8 21 3 31 17 26 34 44 14 18 20 27 52 17 16 15 36 55 51 37 34 20 24 43 25 15 4 31 14 13 24 0 43 6 41 0 39 60 25 15 18 21 16 9 20 14 8 32 65 28 8 28 19 59 27 9 13 13 24 23 29 36 11 23 44 20 13 18 20 14 11 34 22 24 23 7 28 30 19 23 15 6 42 34 35 18 2 26 0 39 33 16 25 5 34 13 24 44 27 23 23 30 24 23 37 31 28 53 27 26 13 20 24 53 57 21 10 0 19 17 9 27 8 40 26 5 0 15 17 13 8 18 16 23 13 8 11 9 13 13 16 17 14 9 21 13 13 11 23 24 18 15 13 24 7 15 26 31 26 24 24 25 14 20 8 13 31 15 17 30 13 25 14 21 22 15 21 3 25 48 10 6 9 13 26 13 30 10 13 20 4 3 12 35 1 12 48 14 15 10 12 14 33 42 23 12 6 7 21 22 8 8 2 7 21 15 18 3 2 14 4 6 28 3 10 11 2 10 8 7 10 3 15 14 7 23 16 1 12 9 14 9 14 21 16 5 13 23 14 24 24 17 19 25 2 12 17 1 16 18 45 15 7 23 14 18 2 1 2 4 0 13 9 5 14 19 3 7 0 8 1 18 11 9 21 9 11 37 12 3 1 17 15 7 17 0 26 1 5 21 14 17 8 12 25 22 12 28 3 19 18 18 12 8 17 21 13 21 25 26 29 19 20 35 12 17 0 28 0 11 3 31 23 22 20 21 12 22 12 2 10 26 38 14 36 21 35 22 9 21 5 19 20 20 31 14 11 6 2 14 33 19 12 15 13 37 33 5 5 19 2 8 16 17 0 18 10 7 4 9 38 20 23 22 11 20 10 17 11 14 0 17 8 15 28 14 30 18
Manes.09G076300.v6.1 5 1 6 5 23 3 12 3 5 3 2 2 0 0 2 1 9 2 34 0 3 1 1 26 17 2 15 1 12 5 0 0 1 0 1 1 20 4 1 7 2 8 2 45 2 1 7 2 9 5 4 13 0 10 10 2 30 2 11 16 3 7 3 0 1 1 6 3 8 2 0 9 14 1 1 0 7 10 4 19 1 14 4 6 2 4 13 13 6 13 4 3 1 0 0 4 5 16 1 5 4 1 3 0 1 8 2 7 4 4 0 1 7 1 0 1 1 27 1 13 7 7 3 24 9 0 13 1 1 15 1 5 7 1 0 3 4 2 2 2 1 8 4 2 12 10 4 7 3 0 16 0 4 2 18 26 0 5 1 3 3 1 1 1 6 15 12 2 0 8 16 1 11 3 1 26 6 11 1 0 7 2 15 17 44 8 3 17 2 17 37 1 1 9 7 53 19 4 12 4 27 18 1 19 0 15 17 2 12 2 15 32 1 3 5 6 6 4 1 8 2 6 2 4 0 5 0 0 0 3 16 1 4 6 1 4 4 3 6 2 15 2 4 2 0 1 1 6 3 0 6 6 1 9 1 1 0 5 12 3 10 4 0 15 4 28 7 1 3 1 3 3 2 7 7 5 10 0 9 7 3 6 8 3 23 2 12 6 4 21 2 8 12 9 19 8 56 1 4 16 0 15 5 3 2 4 1 1 4 9 0 7 2 3 3 4 2 1 2 16 2 3 3 9 10 3 1 2 5 3 7 18 0 1 6 3 8 3 1 3 1 1 2 6 7 3 0 7 7 4 0 5 6 2 8 0 0 9 1 4 1 4 6 1 7 3 2 8 3 11 9 8 14 3 1 12 8 11 9 6 17 4 4 12 3 6 3 19 5 0 11 0 8 0 0 16 4 11 7 1 1 4 15 7 2 15 4 24 15 1 4 4 26 11 4 1 2 9 8 1 3 11 19 2 15 8 2 3 13 4 12 3 17 0 0 2 1 28 30 2 27 2 34 5 1 13 1 7 8 5 8 0 90 3 1 4 2 24 17 10 8 6 18 3 8 6 6 7 5 7 1 9 0 16 15 5 2 4 6 9 3 17 4 49 9 2 0 4 9 3 0 13 8 13 0 6 5 3 2 0 1 2 0 1 4 4 12 2 21 20 1 2 3 12 6 0 18 1 1 0 3 2 4 29 2 2 2 1 3 3 2 7 0 3 1 0 3 2 1 6 0 4 2 1 10 0 10 0 5 0 6 5 1 48 8 0 10 2 86 3 0 3 9 7 17 53 12 34 16 91 56 16 4 19 244 40 4 48 7 73 61 6 27 1 0 33 4 18 65 29 12 1 13 2 171 75 4 31 13 125 16 8 47 4 62 5 6 55 7 68 30 3 13 11 16 20 10 1 6 9 36 3 47 4 57 39 8 0 3 13 1 6 57 4 46 7 0 46 1 10 8 32 70 2 43 30 21 86 10 104 18 3 39 6 9 28 9 0 0 37 20 51 6 11 11 25 3 7 23 2 59 7 3 41 3 47 20 14 19 6 111 12 7 20 1 27 0 4 0 3 5 12 3 10 13 10 14 6 9 12 6 15 7 30 5 38 13 0 1 11 14 16 13 9 2 1 71 4 0 4 5 4 3 7 3 70 15 4 1 6 30 8 10 20 1 27 17 2 13 3 31 15 3 44 2 100 12 4 3 13 38 20 12 20 7 34 84 56
Manes.09G076400.v6.1 1 0 0 0 0 1 1 0 1 3 1 0 2 0 2 0 1 0 3 0 0 0 1 6 4 0 6 2 1 2 0 0 0 1 0 0 1 2 0 1 0 11 1 17 0 0 0 2 0 0 1 5 0 4 10 0 3 0 3 10 1 0 4 0 0 0 0 0 4 0 1 1 1 0 0 0 0 5 2 6 0 6 1 0 0 0 10 1 1 2 0 10 0 3 0 0 0 4 0 0 0 0 0 1 0 1 0 0 0 0 0 0 0 0 0 0 0 7 0 0 0 0 0 0 0 0 0 1 0 0 0 0 0 0 0 0 1 0 1 0 2 0 0 0 0 0 6 2 0 0 1 0 8 1 4 5 0 1 0 0 0 0 0 0 6 1 4 0 0 2 3 2 0 0 0 5 1 8 0 0 1 3 0 3 9 8 1 5 1 5 8 1 0 3 2 8 9 3 2 2 5 17 1 6 1 9 5 2 2 0 2 4 1 5 0 8 0 0 0 2 1 1 2 0 1 3 0 0 0 2 4 4 0 2 0 2 1 0 1 1 2 1 1 0 0 2 1 0 0 0 0 2 0 2 1 0 0 0 0 0 6 2 0 1 0 3 6 0 1 0 0 1 0 0 1 0 6 0 0 1 0 2 12 0 0 3 10 1 2 2 1 13 4 1 7 0 14 4 3 3 1 1 2 0 4 3 12 1 0 3 0 8 6 1 1 0 1 2 2 3 0 1 4 0 0 1 0 0 0 2 0 0 0 0 3 1 0 0 0 0 0 0 3 0 0 0 3 3 0 0 0 1 1 0 4 0 0 8 0 0 3 4 0 0 1 0 2 4 1 0 0 0 2 3 0 2 0 3 10 1 11 1 5 5 1 3 1 4 1 0 1 0 0 0 1 0 2 7 12 1 0 0 0 0 1 2 0 2 1 0 1 1 7 0 0 0 1 2 3 1 0 2 5 4 1 0 1 1 0 0 10 0 4 0 2 0 0 1 5 2 8 15 6 8 0 1 0 2 0 0 1 0 6 4 0 0 0 2 1 1 3 2 3 6 0 3 0 4 3 0 0 0 2 0 2 0 1 0 3 3 0 2 2 9 0 1 0 0 2 2 0 1 1 2 0 0 9 0 0 0 0 0 0 2 0 0 5 1 1 4 0 0 1 1 6 1 2 1 0 4 0 0 0 7 1 0 3 0 4 0 1 5 0 0 1 0 0 0 5 2 0 0 0 0 2 1 1 0 0 3 3 5 1 6 0 0 2 0 9 1 0 3 2 1 9 4 2 5 1 7 7 3 0 6 51 12 6 13 1 17 28 2 7 0 0 17 2 1 24 10 6 0 2 0 50 4 1 7 0 13 3 0 21 6 9 2 2 33 0 12 12 0 4 3 0 4 7 1 2 4 0 0 9 1 15 21 1 0 2 3 0 0 13 0 6 6 1 13 1 1 6 6 16 2 5 12 0 9 2 7 2 1 5 0 6 5 0 0 0 5 14 18 1 0 0 12 3 6 9 0 8 6 0 20 0 12 0 0 0 0 14 4 0 8 0 2 0 0 0 4 2 1 0 6 1 0 1 1 1 2 0 3 0 2 0 1 1 0 3 0 0 2 0 0 0 0 19 0 0 0 0 1 0 8 1 10 5 0 0 0 13 3 2 1 0 2 6 0 1 0 3 1 2 16 0 48 9 2 1 2 9 5 1 0 0 11 26 21
Manes.09G076500.v6.1 0 0 0 0 0 0 0 0 0 0 0 0 0 0 0 0 0 0 0 0 0 0 0 0 0 0 0 0 0 0 0 0 0 0 0 0 0 0 0 0 0 0 0 0 0 0 0 0 0 0 0 0 0 0 0 0 0 0 0 0 0 0 0 0 0 0 0 0 0 0 0 0 0 0 0 0 0 0 0 0 0 0 0 0 0 0 0 0 0 0 0 0 0 0 0 0 0 0 0 0 0 0 0 0 0 0 0 0 0 0 0 0 0 0 0 0 0 0 0 0 0 0 0 0 0 0 0 0 0 0 0 0 0 0 0 0 0 0 0 0 0 0 0 0 0 0 0 0 0 0 0 0 0 0 0 0 0 0 0 0 0 0 0 0 0 0 0 0 0 0 0 0 0 0 0 0 0 0 0 0 0 0 0 0 0 0 0 0 0 0 0 0 0 0 0 0 0 0 0 0 0 0 0 0 0 0 0 0 0 0 0 0 0 0 0 0 0 0 0 0 0 0 0 0 0 0 0 0 0 0 0 0 0 0 0 0 0 0 0 0 0 0 0 0 0 0 0 0 0 0 0 0 0 0 0 0 0 0 0 0 0 0 0 0 0 0 0 0 0 0 0 0 0 0 0 0 0 0 0 0 0 0 0 0 0 0 0 0 0 0 0 0 0 0 0 0 0 0 0 0 0 0 0 0 0 0 0 0 0 0 0 0 0 0 0 0 0 0 0 0 0 0 0 0 0 0 0 0 0 0 0 0 0 0 0 0 0 0 0 0 0 0 0 0 0 0 0 0 0 0 0 0 0 0 0 0 0 0 0 0 0 0 0 0 0 0 0 0 0 0 0 0 0 0 0 0 0 0 0 0 0 0 0 0 0 0 0 0 0 0 0 0 0 0 0 0 0 0 0 0 0 0 0 0 0 0 0 0 0 0 0 0 0 0 0 0 0 0 0 0 0 0 0 0 0 0 0 0 0 0 0 0 0 0 0 0 0 0 0 0 0 0 0 0 0 0 0 0 0 0 0 0 0 0 0 0 0 0 0 0 0 0 0 0 0 0 0 0 0 0 0 0 0 0 0 0 0 0 0 0 0 0 0 0 0 0 0 0 0 0 0 0 0 0 0 0 0 0 0 0 0 0 0 0 0 0 0 0 0 0 0 0 0 0 0 0 0 0 0 0 0 0 0 0 0 0 0 0 0 0 0 0 0 0 0 0 0 0 0 0 0 0 0 0 0 0 0 0 0 0 0 0 0 0 0 0 0 0 0 0 0 0 0 0 0 0 0 0 0 0 0 0 0 0 0 0 0 0 0 0 0 0 0 0 0 0 0 0 0 0 0 0 0 0 0 0 0 0 0 0 0 0 0 0 0 0 0 0 0 0 0 0 0 0 0 0 0 0 0 0 0 0 0 0 0 0 0 0 0 0 0 0 0 0 0 0 0 0 0 0 0 0 0 0 0 0 0 0 0 0 0 0 0 0 0 0 0 0 0 0 0 0 0 0 0 0 0 0 0 0 0 0 0 0 0 0 0 0 0 0 0 0 0 0 0 0 0 0 0 0 0 0 0 0 0 0 0 0 0 0 0 0 0 0 0 0 0 0 0 0 0 0 0 0 0 0 0 0 0 0 0 0 0 0 0 0 0 0 0 0 0 0 0 0 0 0 0 0 0 0 0 0 0 0 0 0 0 0 0 0 0 0 0 0 0 0 0 0
Manes.09G076600.v6.1 0 0 0 0 0 0 0 0 0 0 0 0 0 0 0 0 0 0 0 0 0 0 0 0 0 0 0 0 0 0 0 0 0 0 0 0 0 0 0 0 0 0 0 0 0 0 0 0 0 0 0 0 0 0 0 0 0 0 0 0 0 0 0 0 0 0 0 0 0 0 0 0 0 0 0 0 0 0 0 0 0 0 0 0 0 0 0 0 0 0 0 0 0 0 0 0 0 0 0 0 0 0 0 0 0 0 0 0 0 0 0 0 0 0 0 0 0 0 0 0 0 0 0 0 0 0 0 0 0 0 0 0 0 0 0 0 0 0 0 0 0 0 0 0 0 0 0 0 0 0 0 0 0 0 0 0 0 0 0 0 0 0 0 0 0 0 0 0 0 0 0 0 0 0 0 0 0 0 0 0 0 0 0 0 0 0 0 0 0 0 0 0 0 0 0 0 0 0 0 0 0 0 0 0 0 0 0 0 0 0 0 0 0 0 0 0 0 0 0 0 0 0 0 0 0 0 0 0 0 0 0 0 0 0 0 0 0 0 0 0 0 0 0 0 0 0 0 0 0 0 0 0 0 0 0 0 0 0 0 0 0 0 0 0 0 0 0 0 0 0 0 0 0 0 0 0 0 0 0 0 0 0 0 0 0 0 0 0 0 0 0 0 0 0 0 0 0 0 0 0 0 0 0 0 0 0 0 0 0 0 0 0 0 0 0 0 0 0 0 0 0 0 0 0 0 0 0 0 0 0 0 0 0 0 0 0 0 0 0 0 0 0 0 0 0 0 0 0 0 0 0 0 0 0 0 0 0 0 0 0 0 0 0 0 0 0 0 0 0 0 0 0 0 0 0 0 0 0 0 0 0 0 0 0 0 0 0 0 0 0 0 0 0 0 0 0 0 0 0 0 0 0 0 0 0 0 0 0 0 0 0 0 0 0 0 0 0 0 0 0 0 0 0 0 0 0 0 0 0 0 0 0 0 0 0 0 0 0 0 0 0 0 0 0 0 0 0 0 0 0 0 0 0 0 0 0 0 0 0 0 0 0 0 0 0 0 0 0 0 0 0 0 0 0 0 0 0 0 0 0 0 0 0 0 0 0 0 0 0 0 0 0 0 0 0 0 0 0 0 0 0 0 0 0 0 0 0 0 0 0 0 0 0 0 0 0 0 0 0 0 0 0 0 0 0 0 0 0 0 0 0 0 0 0 0 0 0 0 0 0 0 0 0 0 0 0 0 0 0 0 0 0 0 0 0 0 0 0 0 0 0 0 0 0 0 0 0 0 0 0 0 0 0 0 0 0 0 0 0 0 0 0 0 0 0 0 0 0 0 0 0 0 0 0 0 0 0 0 0 0 0 0 0 0 0 0 0 0 0 0 0 0 0 0 0 0 0 0 0 0 0 0 0 0 0 0 0 0 0 0 0 0 0 0 0 0 0 0 0 0 0 0 0 0 0 0 0 0 0 0 0 0 0 0 0 0 0 0 0 0 0 0 0 0 0 0 0 0 0 0 0 0 0 0 0 0 0 0 0 0 0 0 0 0 0 0 0 0 0 0 0 0 0 0 0 0 0 0 0 0 0 0 0 0 0 0 0 0 0 0 0 0 0 0 0 0 0 0 0 0 0 0 0 0 0 0 0 0 0 0 0 0 0 0 0 0 0 0 0 0 0 0 0 0 0 0 0 0 0 0 0 0 0 0 0 0 0 0
Manes.09G076700.v6.1 0 0 0 0 0 0 0 0 0 0 0 0 0 0 0 0 0 0 0 0 0 0 0 0 0 0 0 0 0 0 0 0 0 0 0 0 0 0 0 0 0 0 0 0 0 0 0 0 0 0 0 0 0 0 0 0 0 0 0 0 0 0 0 0 0 0 0 0 0 0 0 0 0 0 0 0 0 0 0 0 0 0 0 0 0 0 0 0 0 1 0 0 0 0 0 0 0 0 0 0 0 0 0 0 0 0 0 0 0 0 0 0 0 0 0 0 0 0 0 0 0 0 0 0 0 0 0 0 0 0 0 0 0 0 0 0 0 0 0 0 0 0 0 0 0 0 0 0 0 0 0 0 0 0 0 0 0 0 0 0 0 0 0 0 0 0 0 0 0 0 0 0 0 0 0 0 0 0 0 0 0 0 0 0 0 0 0 0 0 0 0 0 0 0 0 0 0 0 0 0 0 0 0 0 0 0 0 0 0 0 0 0 0 0 0 0 0 0 0 0 0 0 0 0 0 0 0 0 0 0 0 0 0 0 0 0 0 0 0 0 0 0 0 0 0 0 0 0 0 1 0 0 0 0 0 0 0 0 0 0 0 0 0 0 0 0 0 0 0 0 0 0 0 0 0 0 0 0 0 0 0 0 0 0 0 0 0 0 0 0 0 0 0 0 0 0 0 0 0 0 0 0 0 0 0 0 0 0 0 0 0 0 0 0 0 0 0 0 0 0 0 0 0 0 0 0 0 0 0 0 0 0 0 0 0 0 0 0 0 0 0 0 0 0 0 0 0 0 0 0 0 0 0 0 0 0 0 0 0 0 0 0 0 0 0 0 0 0 0 0 0 0 0 0 0 0 0 0 0 0 0 0 0 0 0 0 0 0 0 0 0 0 0 0 0 0 0 0 0 0 0 0 0 0 0 0 0 0 0 0 0 0 0 0 0 0 0 0 0 0 0 0 0 0 0 0 0 0 0 0 0 0 0 0 0 0 0 0 0 0 0 0 0 0 0 0 0 0 0 0 0 0 0 0 0 0 0 0 0 0 0 0 0 0 0 0 0 0 0 0 0 0 0 0 0 0 0 0 0 0 0 0 0 0 0 0 0 0 0 0 0 0 0 0 0 0 0 0 0 0 0 0 0 0 0 0 0 0 0 0 0 0 0 0 0 0 0 0 0 0 0 0 0 0 0 0 0 0 0 0 0 0 0 0 0 0 0 0 0 0 0 0 0 0 0 0 0 0 0 0 0 0 0 0 0 0 0 0 0 0 0 0 0 0 0 0 0 0 0 0 0 0 0 0 0 0 0 0 0 0 0 0 0 0 0 0 0 0 0 0 0 0 0 0 0 0 0 0 0 0 0 0 0 0 0 0 0 0 0 0 0 0 0 0 0 0 0 0 0 0 0 0 0 0 0 0 0 0 0 0 0 0 0 0 0 0 0 0 0 0 0 0 0 0 0 0 0 0 0 0 0 0 0 0 0 0 0 0 0 0 0 0 0 0 0 0 0 0 0 0 0 0 0 0 0 0 0 0 0 0 0 0 0 0 0 0 0 0 0 0 0 0 0 0 0 0 0 0 0 0 0 0 0 0 0 0 0 0 0 0 0 0 0 0 0 0 0 0 0 0 0 0 0 0 0 0 0 0 0 0 0 0 0 0 0 0 0 0 0 0 0 0 0 0 0 0 0 0 0 0 0 0 0 0 0 0 0 0
Manes.09G076800.v6.1 26 5 45 13 42 1 1 2 3 0 157 42 51 9 27 3 3 1 3 0 15 6 25 32 58 0 2 4 2 0 30 22 34 17 21 50 17 9 15 17 39 19 17 3 6 6 2 2 0 2 74 27 28 13 16 35 10 23 28 15 5 2 2 0 1 1 0 0 3 4 37 35 28 0 1 26 21 26 6 13 65 18 28 13 5 36 22 16 14 19 63 39 83 31 0 6 133 50 94 27 35 42 14 27 0 12 81 29 38 13 17 45 26 20 0 2 26 8 10 3 11 65 26 21 31 22 23 9 4 10 16 37 51 54 7 26 11 0 0 0 0 162 42 93 18 20 1 0 0 0 1 0 0 1 2 0 119 21 29 7 16 49 20 39 9 8 29 26 0 4 16 63 25 93 19 29 58 12 38 0 24 16 0 4 2 2 91 24 59 13 47 47 18 15 33 25 15 51 22 62 11 32 109 86 36 34 44 45 39 158 21 59 47 23 18 21 18 45 5 42 19 42 25 22 38 12 1 40 2 37 21 20 65 15 55 28 64 0 3 0 0 0 260 57 77 22 20 35 28 29 17 7 130 18 62 29 1 53 48 65 13 37 70 43 70 17 75 74 27 46 18 24 55 37 16 9 31 0 13 30 61 11 9 97 25 91 24 27 117 79 58 36 32 45 20 43 7 29 57 23 71 22 13 38 20 23 3 19 22 26 22 16 58 100 23 56 21 22 30 34 18 10 21 100 39 98 6 28 68 25 19 33 0 80 60 43 20 40 46 41 38 1 35 44 21 62 24 54 32 16 11 14 11 25 12 29 12 12 7 0 4 6 1 29 19 34 12 17 68 5 34 11 15 19 71 37 65 23 27 9 0 3 0 1 110 103 39 33 66 113 32 0 23 6 85 0 56 37 37 52 81 80 24 29 84 30 51 35 30 1 2 1 5 1 80 48 59 0 47 45 39 43 6 29 108 36 68 59 15 53 41 35 24 56 56 27 40 20 10 48 42 8 7 31 84 49 28 18 0 86 23 48 14 60 87 49 32 28 22 19 0 3 2 1 68 23 49 12 48 67 5 0 2 2 0 125 59 11 31 32 58 21 19 19 12 59 1 67 13 40 181 31 35 31 28 3 0 1 2 1 14 12 12 3 19 54 14 27 7 17 104 23 27 11 22 9 9 22 5 27 50 20 18 9 11 1 1 2 0 1 32 16 26 4 19 37 18 22 0 14 51 60 43 14 40 116 9 32 8 24 21 56 91 36 11 114 90 44 22 42 54 37 156 33 48 54 46 26 18 20 25 28 0 17 21 10 70 16 27 4 10 33 10 17 11 47 5 2 0 2 1 61 42 48 20 31 4 0 0 0 3 29 27 60 11 10 26 25 35 11 15 66 27 39 12 10 89 1 45 15 25 95 26 20 12 18 16 1 15 28 1 53 17 16 8 16 7 42 4 20 25 67 13 26 22 8 48 32 34 15 7 75 71 95 28 31 7 0 2 0 3 22 49 36 36 28 23 93 37 81 15 37 48 60 71 38 78 98 39 48 19 14 48 45 47 7 1 61 1 20 1 43 1 0 0 2 0 20 21 13 10 19 43 15 36 3 19 1 2 0 0 0 90 28 50 18 38 32 41 49 21 67 24 25 22 25 15 177 30 37 31 60 60 64 0 25 42 69 26 19 19 35 49 16 19 22 14 121 67 104 15 30 40 25 27 11 11 50
Manes.09G076900.v6.1 0 0 0 0 0 0 0 0 0 0 0 0 0 0 0 0 0 0 0 0 0 0 0 0 0 0 0 0 0 0 0 0 0 0 0 0 0 0 0 0 0 0 0 0 0 0 0 0 0 0 0 0 0 0 0 0 0 0 0 0 0 0 0 0 0 0 0 0 0 0 0 0 0 0 0 0 0 0 0 0 0 0 0 0 0 0 0 0 0 0 0 0 0 0 0 0 0 0 0 0 0 0 0 0 0 0 0 0 0 0 0 0 0 0 0 0 0 0 0 0 0 0 0 0 0 0 0 0 0 0 0 0 0 0 0 0 0 0 0 0 0 0 0 0 0 0 0 0 0 0 0 0 0 0 0 0 0 0 0 0 0 0 0 0 0 0 0 0 0 0 0 0 0 0 0 0 0 0 0 0 0 0 0 0 0 0 0 0 0 0 0 0 0 0 0 0 0 0 0 0 0 0 0 0 0 0 0 0 0 0 0 0 0 0 0 0 0 0 0 0 0 0 0 0 0 0 0 0 0 0 0 0 0 0 0 0 0 0 0 0 0 0 0 0 0 0 0 0 0 0 0 0 0 0 0 0 0 0 0 0 0 0 0 0 0 0 0 0 0 0 0 0 1 0 0 0 0 0 0 0 0 0 0 0 0 0 0 0 0 0 0 0 0 0 0 0 0 0 0 0 0 0 0 0 0 0 0 0 0 0 0 0 0 0 0 0 0 0 0 0 0 0 0 0 0 0 0 0 0 0 0 0 0 0 0 1 0 0 0 0 0 0 0 0 0 0 0 0 0 0 0 0 0 0 0 0 0 0 0 0 0 0 0 0 0 0 0 0 0 0 0 0 0 0 0 0 0 0 0 0 0 0 0 0 0 0 0 0 0 0 0 0 0 0 0 0 0 0 0 0 0 0 0 0 0 0 0 0 0 0 0 0 0 0 0 0 0 0 0 0 0 0 0 0 0 0 0 0 0 0 0 0 0 0 0 0 0 0 0 0 0 0 0 0 0 0 0 0 0 0 0 0 0 0 0 0 0 0 0 0 0 0 0 0 0 0 0 0 0 0 1 0 0 0 0 0 0 0 0 0 0 0 0 0 0 0 0 0 0 0 0 0 0 0 0 0 0 0 0 0 0 0 0 0 0 0 0 0 0 0 0 0 0 0 0 0 0 0 0 0 0 0 0 0 0 0 0 0 0 0 0 0 0 0 0 0 0 0 0 0 0 0 0 0 0 0 0 0 0 0 0 0 0 0 0 0 0 0 0 0 0 0 0 0 0 0 0 0 0 0 0 0 0 0 0 0 0 0 0 0 0 0 0 0 0 0 0 0 0 0 0 0 0 0 0 0 0 0 0 0 0 0 0 0 0 0 0 0 0 0 0 0 0 0 0 0 0 0 0 0 0 0 0 0 0 0 0 0 0 0 0 0 0 0 0 0 0 0 0 0 0 0 0 0 0 0 0 0 0 0 0 0 0 0 0 0 0 0 0 0 0 0 0 0 0 0 0 0 0 0 0 0 0 0 0 0 0 0 0 0 0 0 0 0 0 0 0 0 0 0 0 0 0 0 0 0 0 0 0 0 0 0 0 0 0 0 0 0 0 0 0 0 0 0 0 0 0 0 0 0 0 0 0 0 0 0 0 0 0 0 0 0 0 0 0 0 0 0 0 0 0 0 0 0 0 0 0 0 0 0 0 0 0 0 0 0 0 0
Manes.09G077000.v6.1 45 6 57 65 57 39 44 37 29 21 64 48 24 7 73 56 68 5 37 7 36 25 35 56 30 21 56 20 29 55 42 31 34 37 33 40 54 33 23 66 47 65 44 27 41 57 61 30 40 49 56 110 76 96 36 35 62 55 42 48 39 47 43 1 30 53 18 43 86 44 61 120 61 1 1 49 87 73 25 40 42 55 37 67 16 39 51 52 65 34 74 57 54 28 0 17 81 82 74 99 79 51 33 49 0 68 59 71 56 37 53 36 83 26 0 3 49 67 67 31 55 79 32 16 112 25 31 43 6 60 75 32 48 72 7 28 29 72 38 56 54 146 62 73 48 40 52 89 81 1 42 58 64 45 46 113 41 89 85 57 51 78 52 64 34 87 13 74 0 18 40 39 47 64 21 43 58 55 61 0 73 71 82 97 98 46 54 54 52 66 53 59 65 105 165 160 113 112 64 103 90 84 79 66 22 82 99 68 55 88 52 85 49 90 102 122 81 112 3 110 79 66 54 89 129 81 1 40 1 94 81 68 90 38 71 40 49 42 53 76 49 45 118 81 72 34 41 49 52 68 54 77 40 53 110 82 2 37 55 44 37 39 34 66 66 67 75 47 63 78 85 52 60 96 69 70 72 0 13 53 71 69 48 82 43 125 71 82 95 69 59 69 33 64 52 75 14 90 54 67 69 56 42 46 46 48 86 52 24 71 56 47 126 52 29 82 52 54 44 38 40 29 80 36 48 76 40 43 57 30 74 60 0 43 94 61 56 61 29 62 53 2 60 32 70 81 72 67 93 95 41 103 85 66 62 96 73 88 53 24 32 86 38 91 84 90 65 80 45 88 72 59 52 70 23 103 79 113 135 101 98 90 118 126 73 109 41 50 54 66 64 1 109 5 92 1 108 115 52 41 120 43 33 43 69 53 43 67 43 92 45 82 59 133 34 45 75 32 42 45 116 161 26 71 86 53 50 62 63 36 89 121 121 99 64 48 89 47 43 40 61 40 94 56 49 118 28 68 2 100 61 72 60 46 89 57 107 140 77 59 46 35 181 74 122 42 56 54 70 126 33 69 68 95 76 44 63 9 126 61 41 107 37 69 36 25 1 89 43 52 55 54 50 80 58 41 93 67 49 17 45 39 71 44 70 55 32 37 48 51 53 39 57 43 31 44 90 80 32 79 86 80 94 59 78 83 93 60 33 85 31 54 48 61 33 50 70 51 67 65 51 59 63 90 85 45 82 54 48 32 14 64 101 62 32 47 185 87 34 35 46 68 200 70 47 62 40 61 54 63 51 32 2 62 130 33 33 25 27 40 36 30 62 30 36 56 17 20 59 47 15 40 59 24 73 46 35 45 50 43 60 20 48 70 36 16 48 78 47 71 39 46 41 70 37 79 49 1 47 50 39 46 43 81 53 48 15 2 17 15 0 19 48 43 37 40 9 45 4 50 22 35 66 60 66 36 48 100 50 24 9 24 45 47 45 10 22 0 17 77 60 57 25 100 146 156 49 54 43 94 43 79 52 53 71 73 72 81 105 81 84 47 88 117 88 49 1 39 2 53 4 73 46 78 74 63 60 31 46 44 39 108 38 59 46 36 91 51 80 107 65 66 68 87 97 66 61 23 97 52 51 56 28 72 20 48 49 68 44 88 46 56 66 64 1 37 36 46 42 53 52 79 56 78 70 71 18 93 78 92 57 39 59 64 39 72 28 61
Manes.09G077100.v6.1 0 0 0 0 0 0 0 0 0 0 0 0 0 0 0 0 0 0 0 0 0 0 0 0 0 0 0 0 0 0 0 0 0 0 0 0 0 0 0 0 0 0 0 0 0 0 0 0 0 0 0 0 0 0 0 0 0 0 0 0 0 0 0 0 0 0 0 0 0 0 0 0 0 0 0 0 0 0 0 0 0 0 0 0 0 0 0 0 0 0 0 0 0 0 0 0 0 0 0 0 0 0 0 0 0 0 0 0 0 0 0 0 0 0 0 0 0 0 0 0 0 0 0 0 0 0 0 0 0 0 0 0 0 0 0 0 0 0 0 0 0 0 0 0 0 0 0 0 0 0 0 0 0 0 0 0 0 0 0 0 0 0 0 0 0 0 0 0 0 0 0 0 0 0 0 0 0 0 0 0 0 0 0 0 0 0 0 0 0 0 0 0 0 0 0 0 0 0 0 0 0 0 0 0 0 0 0 0 0 0 0 0 0 0 0 0 0 0 0 0 0 0 0 0 0 0 0 0 0 0 0 0 0 0 0 0 0 0 0 0 0 0 0 0 0 0 0 0 0 0 0 0 0 0 0 0 0 0 0 0 0 0 0 0 0 0 0 0 0 0 0 0 0 0 0 0 0 0 0 0 0 0 0 0 0 0 0 0 0 0 0 0 0 0 0 0 0 0 0 0 0 0 0 0 0 0 0 0 0 0 0 0 0 0 0 0 0 0 0 0 0 0 0 0 0 0 0 0 0 0 0 0 0 0 0 0 0 0 0 0 0 0 0 0 0 0 0 0 0 0 0 0 0 0 0 0 0 0 0 0 0 0 0 0 0 0 0 0 0 0 0 0 0 0 0 0 0 0 0 0 0 0 0 0 0 0 0 0 0 0 0 0 0 0 0 0 0 0 0 0 0 0 0 0 0 0 0 0 0 0 0 0 0 0 0 0 0 0 0 0 0 0 0 0 0 0 0 0 0 0 0 0 0 0 0 0 0 0 0 0 0 0 0 0 0 0 0 0 0 0 0 0 0 0 0 0 0 0 0 0 0 0 0 0 0 0 0 0 0 0 0 0 0 0 0 0 0 0 0 0 0 0 0 0 0 0 0 0 0 0 0 0 0 0 0 0 0 0 0 0 0 0 0 0 0 0 0 0 0 0 0 0 0 0 0 0 0 0 0 0 0 0 0 0 0 0 0 0 0 0 0 0 0 0 0 0 0 0 0 0 0 0 0 0 0 0 0 0 0 0 0 0 0 0 0 0 0 0 0 0 0 0 0 0 0 0 0 0 0 0 0 0 0 0 0 0 0 0 0 0 0 0 0 0 0 0 0 0 0 0 0 0 0 0 0 0 0 0 0 0 0 0 0 0 0 0 0 0 0 0 0 0 0 0 0 0 0 0 0 0 0 0 0 0 0 0 0 0 0 0 0 0 0 0 0 0 0 0 0 0 0 0 0 0 0 0 0 0 0 0 0 0 0 0 0 0 0 0 0 0 0 0 0 0 0 0 0 0 0 0 0 0 0 0 0 0 0 0 0 0 0 0 0 0 0 0 0 0 0 0 0 0 0 0 0 0 0 0 0 0 0 0 0 0 0 0 0 0 0 0 0 0 0 0 0 0 0 0 0 0 0 0 0 0 0 0 0 0 0 0 0 0 0 0 0 0 0 0 0 0 0 0 0 0 0 0 0 0 0 0 0 0 0 0 0 0 0 0
Manes.09G077200.v6.1 21 13 33 71 68 43 38 51 44 31 42 71 52 14 92 28 51 8 24 9 13 39 33 118 48 17 44 24 21 39 19 23 29 37 33 47 47 31 23 42 14 71 31 39 35 33 31 41 65 47 47 54 40 81 26 20 76 34 50 50 49 37 43 0 64 44 38 18 45 39 17 49 82 2 7 20 62 65 50 64 29 39 25 80 23 33 61 68 70 82 33 36 23 66 1 77 21 92 42 78 65 26 44 36 4 67 26 68 80 43 44 13 65 31 2 31 36 83 30 40 39 50 69 27 93 21 27 59 13 56 34 12 75 75 20 53 40 59 48 61 85 53 63 37 88 74 30 78 70 3 49 36 54 51 74 95 14 65 49 76 58 46 59 47 55 51 24 62 1 59 50 38 54 38 75 99 35 59 41 0 70 77 110 118 179 66 63 89 47 141 89 49 48 58 171 121 129 107 42 134 79 64 45 66 38 107 86 49 56 43 44 79 103 52 57 70 52 50 3 108 69 65 51 60 54 68 6 29 1 77 115 110 105 28 70 85 58 17 31 51 28 35 76 37 56 66 45 24 63 54 50 25 21 58 66 32 1 38 27 40 66 62 18 77 83 66 63 23 39 45 99 40 24 40 60 58 38 0 23 66 71 104 42 90 44 77 81 83 72 91 55 133 57 92 61 69 51 74 50 59 39 91 36 56 44 47 81 43 25 51 56 100 100 64 28 60 46 35 51 86 68 53 58 44 65 68 36 62 36 60 54 37 0 61 116 49 96 53 25 76 48 5 51 26 48 53 89 57 42 52 38 86 47 62 59 63 40 81 33 69 35 127 43 49 65 68 81 46 34 59 77 76 66 53 18 97 80 123 118 35 76 125 96 80 78 85 64 107 61 25 80 0 96 9 109 2 90 94 55 30 46 25 27 39 68 66 40 89 74 42 23 45 58 99 28 53 57 38 45 16 83 83 29 57 91 82 58 86 96 38 39 56 122 55 39 43 65 75 95 54 81 69 57 42 26 97 23 38 7 77 55 45 53 30 32 32 65 200 68 46 73 50 86 53 69 38 67 92 57 172 33 50 70 92 62 36 82 14 123 51 26 73 35 123 78 22 1 72 53 70 24 55 49 61 53 26 63 19 58 57 30 52 60 46 52 36 38 30 82 65 30 47 33 75 34 32 76 46 43 74 79 55 56 86 31 61 49 73 51 36 13 30 41 71 32 38 53 16 38 62 18 40 56 82 156 15 73 39 41 43 18 80 58 116 39 34 233 112 67 40 22 33 161 119 58 70 23 52 74 67 88 29 5 32 112 45 33 32 43 45 58 11 56 48 43 25 23 28 57 67 23 34 67 48 72 74 38 19 65 31 49 25 46 78 53 17 23 63 46 57 37 36 38 78 38 51 24 2 71 75 57 43 38 44 65 51 37 2 55 52 2 8 49 32 57 35 29 71 4 61 23 24 47 58 56 36 37 70 50 47 55 36 49 26 75 27 82 1 59 91 39 71 21 51 74 85 53 56 45 79 84 54 20 44 48 73 61 26 43 93 71 63 74 57 63 71 2 51 2 34 2 84 8 50 30 51 52 23 43 44 64 89 67 62 37 38 82 17 46 24 37 73 17 32 69 84 48 12 51 30 64 69 28 34 32 35 110 26 45 73 54 28 62 82 0 50 47 24 38 40 44 79 15 54 40 64 38 39 63 53 53 48 42 35 58 96 85 47
Manes.09G077300.v6.1 2 0 5 1 0 1 2 1 2 5 1 0 4 3 3 1 0 0 2 1 2 0 0 4 1 1 3 0 1 0 35 89 202 136 145 10 13 2 3 15 2 1 1 2 0 27 67 110 180 19 2 2 1 4 5 4 7 3 32 1 0 0 1 0 1 2 0 1 1 1 117 43 26 0 1 0 4 1 1 2 1 0 0 1 0 1 1 2 7 19 0 3 4 8 0 1 5 6 1 4 8 69 24 30 0 324 71 216 180 183 175 51 146 7 6 7 2 8 0 6 1 1 5 0 3 2 258 222 50 111 8 3 5 9 15 8 46 156 144 215 183 273 172 235 137 42 3 9 8 1 15 1 2 1 4 2 0 0 0 0 6 11 8 12 16 24 1 11 1 22 10 18 72 103 197 52 3 4 2 0 2 192 40 159 169 92 4 0 0 4 0 7 7 14 36 32 28 11 11 6 29 15 3 2 0 5 3 0 0 2 5 3 79 149 150 183 465 0 0 2 2 1 3 1 3 11 0 4 0 7 4 0 3 4 3 0 2 1 0 0 0 1 146 60 136 108 66 0 3 6 0 0 0 3 2 0 0 0 1 4 4 1 2 3 0 3 1 0 2 1 2 2 0 4 7 0 1 0 0 3 9 0 6 2 0 0 1 5 1 5 0 2 4 1 2 1 0 2 3 1 3 2 2 0 4 1 4 1 0 8 6 4 5 22 41 94 28 16 3 5 0 2 2 2 1 4 1 1 2 5 2 7 0 4 5 6 15 17 2 0 1 1 2 35 57 108 156 114 13 9 8 25 17 5 12 10 8 28 4 4 13 20 14 76 250 227 75 118 2 1 0 11 13 3 24 151 234 116 176 17 15 16 25 21 3 1 2 3 4 134 54 0 114 3 0 1 0 1 5 0 4 4 4 0 17 7 5 44 24 3 2 5 0 7 1 4 1 5 4 19 106 288 63 78 4 0 1 5 7 0 0 5 3 3 32 23 53 64 107 4 5 3 1 1 40 97 67 156 0 158 121 103 125 153 2 9 4 1 2 5 0 6 3 0 1 1 5 7 4 455 99 116 156 134 195 2 1 0 3 0 150 174 108 321 152 0 0 2 4 1 1 1 3 6 1 5 28 11 12 15 7 14 19 5 26 7 20 11 37 47 38 49 39 0 0 3 4 2 0 0 1 12 5 13 10 2 1 4 0 0 0 0 0 1 0 56 74 39 93 78 0 6 2 4 3 4 3 3 0 2 0 1 0 4 0 0 8 12 3 14 1 0 7 3 0 4 0 0 0 3 5 72 1 96 94 67 6 0 0 0 13 71 50 20 119 45 1 1 2 3 0 4 2 8 4 5 2 0 1 0 3 32 52 78 69 30 5 10 7 1 0 0 0 3 0 4 68 1 66 45 82 83 86 75 39 80 0 0 1 7 0 85 37 74 31 57 2 8 1 11 3 26 43 90 52 52 0 2 0 1 0 0 0 1 0 2 0 1 0 0 1 80 3 1 3 4 0 37 20 178 4 154 37 74 144 103 126 4 0 11 5 0 0 2 2 2 0 7 1 7 0 22 1 7 7 18 18 3 6 0 11 19 3 1 5 0 3 12 10 38 11 27 0 0 1 11 1 0 0 0 1 0 4 1 0 0 0 1 0 2 0 1 94 88 0 86 78 103 30 88 56 127 1 2 3 0 0 87 105 120 4 73 2 0 2 2 3 4
Manes.09G077400.v6.1 22 3 16 24 19 24 28 24 12 9 19 24 25 18 33 33 50 0 38 8 32 17 25 69 21 11 49 34 17 22 13 17 19 13 15 25 53 22 13 11 13 35 17 24 13 25 25 18 28 18 33 43 24 38 20 25 36 26 18 40 21 9 21 0 6 12 21 14 22 9 18 40 19 4 0 14 15 44 17 38 16 33 18 39 8 14 83 58 34 36 5 37 17 33 0 9 17 37 26 39 45 22 24 24 2 14 16 45 34 5 23 29 29 6 0 8 23 64 51 10 47 38 30 7 56 25 19 17 1 57 42 20 28 17 12 18 12 46 25 46 24 22 27 38 13 11 95 33 15 0 43 10 53 18 47 64 18 36 24 36 25 77 37 25 40 40 18 36 0 36 26 20 50 21 17 76 84 63 34 0 110 45 47 139 72 51 51 80 45 63 61 21 13 50 47 77 47 29 75 48 71 67 47 58 6 50 93 34 61 44 73 64 35 39 54 35 23 48 8 69 32 52 32 68 129 40 2 14 3 43 50 23 35 48 40 33 69 12 28 29 11 23 55 69 48 30 35 39 52 42 49 20 10 55 54 36 0 31 51 53 25 47 15 50 22 31 68 19 84 60 39 26 15 37 46 13 34 1 10 33 30 16 44 33 75 43 26 29 40 35 28 76 57 40 41 43 49 52 52 62 52 47 32 16 37 36 29 27 60 18 34 37 106 12 29 46 32 26 32 51 33 29 44 69 83 60 43 60 49 53 100 24 1 33 42 63 53 38 26 56 59 1 53 52 39 49 45 66 60 43 18 61 61 27 54 80 15 54 52 54 49 26 21 33 59 35 60 51 44 61 74 45 52 33 12 32 47 53 67 46 33 42 48 41 67 43 30 41 69 8 46 2 27 0 27 15 29 51 43 20 27 36 33 32 64 64 29 50 61 47 10 45 43 45 21 27 26 13 55 52 26 74 19 48 82 41 42 52 46 17 42 90 44 33 14 33 36 40 32 28 48 20 35 27 16 34 1 37 0 21 39 25 35 58 7 41 21 37 30 17 14 38 45 18 24 23 20 31 27 62 21 51 38 62 40 54 30 6 47 51 34 40 43 39 42 20 0 75 55 62 24 59 39 17 24 14 52 30 26 13 42 47 68 28 64 35 20 41 63 34 71 47 50 40 35 46 52 48 18 33 114 62 68 43 41 45 55 49 22 31 26 49 22 37 34 19 74 22 25 40 42 48 29 43 63 26 69 38 26 46 21 52 59 66 17 28 63 71 39 28 31 27 92 45 20 78 24 35 35 31 27 19 1 36 130 15 40 57 50 32 37 18 62 18 42 36 34 25 36 23 30 28 37 20 115 29 21 36 26 28 56 25 51 36 49 30 53 49 27 33 32 31 63 45 13 26 31 2 32 17 55 43 44 48 17 34 35 0 30 43 1 19 38 30 29 25 4 76 10 18 17 25 44 43 55 47 82 95 48 48 25 34 29 24 22 26 12 1 13 62 54 36 21 30 46 27 38 91 92 39 30 27 16 60 26 27 43 26 31 36 71 32 42 26 19 60 0 17 1 25 4 35 30 34 33 11 20 20 37 29 29 35 31 49 46 37 75 10 15 32 34 23 37 35 22 20 54 13 22 27 30 21 19 45 6 44 44 24 22 41 98 56 78 68 0 36 16 6 33 19 34 29 14 61 37 75 16 36 26 89 79 52 43 36 22 83 45 49
Manes.09G077500.v6.1 0 0 0 0 0 0 0 0 0 0 0 0 0 0 0 0 0 0 0 0 0 0 0 0 0 0 0 0 0 0 0 0 0 0 0 0 0 0 0 0 0 0 0 0 0 0 0 0 0 0 0 0 0 0 0 0 0 0 0 0 0 0 0 0 0 0 0 0 0 0 0 0 0 0 0 0 0 0 0 0 0 0 0 0 0 0 0 0 0 0 0 0 0 0 0 0 0 0 0 0 0 0 0 0 0 0 0 0 0 0 0 0 0 0 0 0 0 0 0 0 0 0 0 0 0 0 0 0 0 0 0 0 0 0 0 0 0 0 0 0 0 0 0 0 0 0 0 0 0 0 0 0 0 0 0 0 0 0 0 0 0 0 0 0 0 0 0 0 0 0 0 0 0 0 0 0 0 0 0 0 0 0 0 0 0 0 0 0 0 0 0 0 0 0 0 0 0 0 0 0 0 0 0 0 0 0 0 0 0 0 0 0 0 0 1 0 0 0 0 1 0 0 0 0 0 0 0 0 0 0 0 0 0 0 0 0 0 0 0 0 0 0 0 0 0 0 0 0 0 0 0 0 0 0 0 0 0 0 0 0 0 0 0 0 0 0 0 0 0 0 0 0 0 0 0 0 0 0 0 0 0 0 0 0 0 0 0 0 0 0 0 0 0 0 0 0 0 0 0 0 0 0 0 0 0 0 0 0 0 0 0 0 0 0 0 0 0 0 0 0 0 0 0 0 0 0 0 0 0 0 0 0 0 0 0 0 0 0 0 0 0 0 0 0 0 0 0 0 0 0 0 0 0 0 0 0 0 0 0 0 0 0 0 0 0 0 0 0 0 0 0 0 0 0 0 0 0 0 0 0 0 0 0 0 0 0 0 0 0 0 0 0 0 0 0 0 0 0 0 0 0 0 0 0 0 0 0 0 0 0 0 0 0 0 0 0 0 0 0 0 0 0 0 0 0 0 0 0 0 0 0 0 0 0 0 0 0 0 0 0 0 0 0 0 0 0 0 0 0 0 0 0 0 0 0 0 0 0 0 0 0 0 0 0 0 0 0 0 0 0 0 0 0 0 0 0 0 0 0 0 0 0 0 0 0 0 0 0 0 0 0 0 0 0 0 0 0 0 0 0 0 0 0 0 0 0 0 0 0 0 0 0 0 0 0 0 0 0 0 0 0 0 0 0 0 0 0 0 0 0 0 0 0 0 0 0 0 0 0 0 0 0 0 0 0 0 0 0 0 0 0 0 0 0 0 0 0 0 0 0 0 0 0 0 0 0 0 0 0 0 0 0 0 0 0 0 0 0 0 0 0 0 0 0 0 0 0 0 0 0 0 0 0 0 0 0 0 0 0 0 0 0 0 0 0 0 0 0 0 0 0 0 0 0 0 0 0 0 0 0 0 0 0 0 0 0 0 0 0 0 0 0 0 0 0 0 0 0 0 0 0 0 0 0 0 0 0 0 0 0 0 0 0 0 0 0 0 0 0 0 0 0 0 0 0 0 0 0 0 0 0 0 0 0 0 0 0 0 0 0 0 0 0 0 0 0 0 0 0 0 0 0 0 0 0 0 0 0 0 0 0 0 0 0 0 0 0 0 0 0 0 0 0 0 0 0 0 0 0 0 0 0 0 0 0 0 0 0 0 0 0 0 0 0 0 0 0 0 0 0 0 0 0 0 0 0 0 0 0 0 0 0 0 0 0 0 0 0
Manes.09G077600.v6.1 0 0 0 0 0 0 0 0 0 0 0 0 0 0 0 0 0 0 0 0 0 0 0 0 0 0 0 0 0 0 0 0 0 0 0 0 0 0 0 0 0 0 0 0 0 0 0 0 0 0 0 0 0 0 0 0 0 0 0 0 0 0 0 0 0 0 0 0 0 0 0 0 0 0 0 0 0 0 0 0 0 0 0 0 0 0 0 0 0 0 0 0 0 0 0 0 0 0 0 0 0 0 0 0 0 0 0 0 0 0 0 0 0 0 0 0 0 0 0 0 0 0 0 0 0 0 0 0 0 0 0 0 0 0 0 0 0 0 0 0 0 0 0 0 0 0 0 0 0 0 0 0 0 0 0 0 0 0 0 0 0 0 0 0 0 0 0 0 0 0 0 0 0 0 0 0 0 0 0 0 0 0 0 0 0 0 0 0 0 0 0 0 0 0 0 0 0 0 0 0 0 0 0 0 0 0 0 0 0 0 0 0 0 0 0 0 0 0 0 0 0 0 0 0 0 0 0 0 0 0 0 0 0 0 0 0 0 0 0 0 0 0 0 0 0 0 0 0 0 0 0 0 0 0 0 0 0 0 0 0 0 0 0 0 0 0 0 0 0 0 0 0 0 0 0 0 0 0 0 0 1 0 0 0 0 0 0 0 0 0 0 0 0 0 0 0 0 0 0 0 0 0 0 0 0 0 0 0 0 0 0 0 0 0 0 0 0 0 0 0 0 0 0 0 0 0 0 0 0 0 0 0 0 0 0 0 0 0 0 0 0 0 0 0 0 0 0 0 0 0 0 0 0 0 0 0 0 0 0 0 0 0 0 0 0 0 0 0 0 0 0 0 0 0 0 0 0 0 0 0 0 0 0 0 0 0 0 0 0 0 0 0 0 0 0 0 0 0 0 0 0 0 0 0 0 0 0 0 0 0 0 0 0 0 0 0 0 0 0 0 0 0 0 0 0 0 0 0 0 0 0 0 0 0 0 0 0 0 0 0 0 0 0 0 0 0 0 0 0 0 0 0 0 0 0 0 0 0 0 0 0 0 0 0 0 0 0 0 0 0 0 0 0 0 0 0 0 0 0 0 0 0 0 0 0 0 0 0 0 0 0 0 0 0 0 0 0 0 0 0 0 0 0 0 0 0 0 0 0 0 0 0 0 0 0 0 0 1 0 0 0 0 0 0 0 0 0 0 0 0 0 0 0 0 0 0 0 0 0 0 0 0 0 0 0 0 0 0 0 0 0 0 0 0 0 0 0 0 0 0 0 0 0 0 0 0 0 0 0 0 0 0 0 0 0 0 0 0 0 0 0 0 0 0 0 0 0 0 0 0 0 0 0 0 0 0 0 0 0 0 0 0 0 0 0 0 0 0 0 0 0 0 0 0 0 0 0 0 0 0 0 0 0 0 0 0 0 0 0 0 0 0 0 0 0 0 0 0 0 0 0 0 0 0 0 0 0 0 0 0 0 0 0 0 0 0 0 0 0 0 0 0 0 0 0 0 0 0 0 0 0 0 0 0 0 0 0 0 0 0 0 0 0 0 0 0 0 0 0 0 0 0 0 0 0 0 0 0 0 0 0 0 0 0 0 0 0 0 0 0 0 0 0 0 0 0 0 0 0 0 0 0 0 0 0 0 0 0 0 0 0 0 0 0 0 0 0 0 0 0 0 0 0 0 0 0 0 0 0 0 0 0 0 0 0 0 0 0
Manes.09G077700.v6.1 0 0 0 0 0 0 0 0 0 0 0 0 0 0 0 0 0 0 0 0 0 0 0 0 0 0 0 0 0 0 0 0 0 0 0 0 0 0 0 0 0 0 0 0 0 0 0 0 0 0 0 0 0 0 0 0 0 0 0 0 0 0 0 0 0 0 0 0 0 0 0 0 0 0 0 0 0 0 0 0 0 0 0 0 0 0 0 0 0 0 0 0 0 0 0 0 0 0 0 0 0 0 0 0 0 0 0 0 0 0 0 0 0 0 0 0 0 0 0 0 0 0 0 0 0 0 0 0 0 0 0 0 0 0 0 0 0 0 0 0 0 0 0 0 0 0 0 0 0 0 0 0 0 0 0 0 0 0 0 0 0 0 0 0 0 0 0 0 0 0 0 0 0 0 0 0 0 0 0 0 0 0 0 0 0 0 0 0 0 0 0 0 0 0 0 0 0 0 0 0 0 0 0 0 0 0 0 0 0 0 0 0 0 0 1 0 0 0 0 0 0 0 0 0 0 0 0 0 0 0 0 0 0 0 0 0 0 0 0 0 0 0 0 0 0 0 0 0 0 0 0 0 0 0 0 0 0 0 0 0 0 0 0 0 0 0 0 0 0 0 0 0 0 0 0 0 0 0 0 0 0 0 0 0 0 1 0 0 0 0 0 0 0 0 0 1 0 0 0 0 0 0 0 0 0 0 0 0 0 0 0 0 0 0 0 0 0 0 0 0 0 0 0 0 0 0 0 0 0 0 1 0 0 0 0 0 0 0 0 0 0 0 0 0 0 0 0 0 0 0 0 0 0 0 0 0 0 0 0 0 0 0 0 0 0 0 0 0 0 0 0 0 0 0 0 0 0 0 0 0 0 0 0 0 0 0 0 0 0 0 0 0 0 0 0 0 0 0 0 0 0 0 0 0 0 0 0 0 0 0 0 0 0 0 0 0 0 0 0 0 0 0 0 0 0 0 0 0 0 0 0 0 0 0 0 0 0 0 0 0 0 0 0 0 0 0 0 0 0 0 0 0 0 0 0 0 0 0 0 0 0 1 0 0 0 0 0 0 0 1 0 0 0 0 0 0 0 0 0 0 0 0 0 0 0 0 0 0 0 0 0 0 0 0 0 0 0 0 0 0 0 0 1 0 0 0 0 0 0 0 0 0 0 0 0 0 0 0 0 0 0 0 0 0 0 0 0 0 0 0 0 0 0 0 0 0 0 0 0 0 0 0 0 0 0 0 0 0 0 0 0 0 0 0 0 0 0 0 0 0 0 0 0 0 0 0 0 0 0 0 0 0 0 0 0 0 0 0 0 0 0 0 0 0 0 0 0 0 1 0 0 0 0 0 0 0 0 0 0 0 0 0 0 0 0 0 0 0 0 0 0 0 0 0 0 0 0 0 0 0 0 0 0 0 0 0 0 0 0 0 0 0 0 0 0 0 0 0 0 0 0 0 0 0 0 0 0 0 0 0 0 0 0 0 0 0 0 0 0 0 0 0 0 0 0 0 0 0 0 0 0 0 0 0 0 0 0 0 0 0 0 0 0 0 0 0 0 0 0 0 0 0 0 0 0 0 0 0 0 0 0 0 0 0 0 0 0 0 0 0 0 0 0 0 0 0 0 0 0 0 0 0 0 0 0 0 0 0 0 0 0 0 0 0 0 0 0 0 0 0 0 0 0 0 0 0 0 0 0 0 0 0 0 0 0 0 0 0
Manes.09G077800.v6.1 0 0 0 0 0 0 0 0 0 0 0 0 0 0 0 0 0 0 0 0 0 0 0 0 0 0 0 0 0 0 0 0 0 0 0 1 0 0 0 0 0 0 0 0 0 0 0 0 0 0 0 0 0 0 0 0 0 0 0 0 0 0 0 0 0 0 0 0 0 0 0 0 0 0 0 0 0 0 0 0 0 4 0 0 0 0 0 0 0 0 0 0 0 0 0 0 0 0 0 0 0 0 0 0 0 0 0 0 0 0 0 0 0 0 0 0 0 0 0 0 0 0 0 0 0 0 0 0 0 0 0 1 1 1 0 0 0 0 0 0 0 0 0 0 0 0 0 0 0 0 0 0 0 0 0 0 0 0 0 0 0 0 0 0 0 0 0 0 0 0 0 0 0 0 0 0 0 0 0 0 0 0 0 0 0 0 0 0 0 0 0 0 0 0 0 0 0 0 0 0 0 0 0 0 0 0 0 0 0 0 0 0 0 0 0 0 0 3 0 1 0 0 0 0 0 0 0 0 0 0 0 0 0 0 0 0 0 0 0 0 0 0 1 0 0 0 0 0 0 0 0 0 0 2 0 0 0 0 0 0 0 0 0 0 0 0 0 1 2 0 0 0 0 0 0 0 0 0 0 0 0 0 0 1 0 0 0 0 0 0 0 0 0 0 0 0 0 0 0 0 0 0 0 0 0 0 0 0 0 0 0 0 0 0 0 0 0 0 0 0 0 0 0 0 0 0 0 0 0 0 0 0 0 1 0 0 0 0 0 0 0 0 0 0 0 0 0 0 0 0 0 0 0 0 0 0 0 0 0 0 0 0 0 0 0 0 0 0 0 0 0 0 0 0 0 0 0 0 0 0 0 0 0 0 0 0 0 0 0 0 0 0 0 0 0 0 0 0 0 0 0 0 0 0 0 0 0 0 0 0 0 0 0 0 2 1 0 0 0 0 0 0 0 0 0 0 0 0 0 0 0 0 0 0 0 0 0 0 0 0 0 0 0 0 0 0 0 0 0 0 0 0 0 0 2 0 1 0 0 0 0 0 0 0 0 0 0 0 0 0 0 0 0 0 0 0 0 0 0 0 0 0 0 0 0 3 0 0 0 1 0 1 0 0 0 0 0 0 0 0 0 0 0 0 0 0 0 0 0 0 0 0 0 0 0 4 6 0 0 0 0 0 0 0 0 0 0 0 0 0 0 0 0 0 0 0 0 0 0 0 0 0 0 0 0 0 0 0 0 0 0 0 0 0 0 0 0 0 0 0 0 0 0 0 0 2 0 0 0 0 0 0 0 0 0 0 0 0 0 0 0 0 0 0 0 0 0 0 0 0 0 0 0 0 0 0 0 0 0 0 0 0 0 0 0 0 1 0 1 0 0 5 0 1 0 0 0 0 0 0 0 0 0 0 0 0 0 0 0 0 0 0 0 0 0 0 0 3 0 0 0 0 0 0 0 0 0 0 0 0 0 0 0 0 0 0 0 0 0 0 0 0 0 0 0 0 0 0 0 0 0 0 0 0 0 0 0 0 0 0 0 0 0 0 0 0 0 3 0 2 0 0 0 0 0 0 0 0 0 0 0 0 0 0 0 0 0 0 0 0 0 0 0 0 0 0 0 0 0 0 0 0 0 0 0 0 0 0 0 0 0 0 0 0 0 0 0 0 0 0 0 0 0 0 0 0 0 0 0 0 0 0 0 0 0 0 0 0
Manes.09G077900.v6.1 9 2 20 11 29 16 15 36 4 13 13 30 47 6 16 8 17 0 8 3 12 14 49 15 4 7 26 10 9 21 13 7 44 14 23 10 9 14 10 3 9 34 18 11 14 20 21 56 24 5 21 14 16 22 12 10 24 90 13 23 10 17 14 1 18 12 20 18 27 7 10 35 28 0 0 8 10 43 15 13 2 22 14 20 3 10 13 24 16 27 8 41 25 29 0 14 44 62 34 24 33 30 41 32 2 13 44 38 41 18 48 28 19 12 0 9 34 33 70 15 30 22 41 8 37 24 7 23 2 29 12 4 17 18 2 4 7 30 28 17 11 26 36 50 14 20 33 11 34 0 8 21 53 28 10 6 44 17 35 40 9 23 14 25 16 23 15 30 2 17 34 24 35 42 17 12 25 39 78 0 48 25 15 136 22 9 12 36 9 13 13 40 5 32 49 20 25 7 27 17 17 26 5 24 7 16 36 9 14 25 13 11 6 15 20 34 16 4 0 13 16 12 6 21 36 18 5 5 2 42 66 5 16 16 22 20 27 10 42 63 30 33 14 40 13 15 12 11 19 23 21 16 10 52 24 23 1 14 26 21 13 16 3 39 27 12 24 11 28 33 33 23 16 40 46 36 28 0 13 41 32 29 41 39 28 30 35 28 60 20 11 37 27 22 60 50 7 34 55 71 38 141 17 11 52 47 33 35 18 32 28 40 43 26 40 49 35 16 27 55 46 19 27 29 81 46 42 27 49 68 52 4 1 19 35 40 45 34 10 24 23 0 34 4 15 54 16 52 5 69 15 27 36 13 18 51 2 14 30 60 49 40 9 10 27 20 32 36 11 18 41 32 12 17 4 13 115 33 45 18 27 29 42 28 10 116 13 22 44 22 40 0 33 0 33 1 135 70 14 8 14 26 11 30 35 24 26 28 29 28 11 49 52 46 3 46 54 18 43 16 16 77 11 33 44 46 35 42 22 27 72 69 28 55 18 58 50 20 25 59 62 70 36 28 28 120 7 9 0 35 74 46 35 44 6 20 49 25 13 23 63 26 36 20 33 41 27 28 69 42 26 51 40 14 21 34 35 5 27 53 23 43 10 27 18 8 0 31 43 33 18 21 23 12 10 8 15 24 21 2 9 12 14 4 15 18 5 26 16 20 7 11 28 22 26 4 18 15 4 7 17 46 33 17 39 20 34 19 8 8 5 13 12 6 14 5 24 29 21 2 21 39 30 10 24 6 42 29 12 15 4 17 48 22 9 25 22 79 8 18 5 20 162 22 17 49 16 21 26 20 18 20 3 69 18 24 11 13 52 18 10 20 31 20 36 12 12 20 48 15 8 11 8 26 6 7 33 13 45 4 6 10 31 40 9 10 12 14 33 14 15 7 12 59 6 14 14 0 17 8 32 8 29 36 15 7 1 1 14 14 1 16 27 25 19 24 2 18 2 29 28 31 40 29 16 9 47 72 30 4 3 55 46 48 8 21 33 0 21 30 9 23 9 21 51 19 23 46 16 129 11 25 14 45 17 32 30 48 30 62 13 8 30 31 60 26 0 24 0 16 2 20 15 11 96 12 15 19 19 25 7 10 31 43 50 12 19 23 25 50 8 7 33 23 36 12 14 14 13 131 27 34 10 38 14 20 18 26 42 55 8 31 27 33 0 24 33 25 21 20 29 21 26 60 77 9 24 10 13 90 3 15 30 38 24 18 35 27
Manes.09G078000.v6.1 0 0 0 0 0 0 0 0 0 0 0 0 0 0 0 0 0 0 0 0 0 0 0 0 0 0 0 0 0 0 0 0 0 0 0 0 0 0 0 0 0 0 0 0 0 0 0 0 0 0 0 0 0 0 0 0 0 0 0 0 0 0 0 0 0 0 0 0 0 0 0 0 0 0 0 0 0 0 0 0 0 0 0 0 0 0 0 0 0 0 0 0 0 0 0 0 0 0 0 0 0 0 0 0 0 0 0 0 0 0 0 0 0 0 0 0 0 0 0 0 0 0 0 0 0 0 0 0 0 0 0 0 0 0 0 0 0 0 0 0 0 0 0 0 0 0 0 0 0 0 0 0 0 0 0 0 0 0 0 0 0 0 0 0 0 0 0 0 0 0 0 0 0 0 0 0 0 0 0 0 0 0 0 0 0 0 0 0 0 0 0 0 0 0 0 0 0 0 0 0 0 0 0 0 0 0 0 0 0 0 0 0 0 0 0 0 0 0 0 0 0 0 0 0 0 0 0 0 0 0 0 0 0 0 0 0 0 0 0 0 0 0 0 0 0 0 0 0 0 0 0 0 0 0 0 0 0 0 0 0 0 0 0 0 0 0 0 0 0 0 0 0 0 0 0 0 0 0 0 0 0 0 0 0 0 0 0 0 0 0 1 0 0 0 0 0 0 0 0 0 0 0 0 0 0 0 0 0 0 0 0 0 0 0 0 0 0 0 0 0 0 0 0 0 0 0 0 0 0 0 0 0 0 0 0 0 0 0 0 0 0 0 0 0 0 0 0 0 0 0 0 0 0 0 0 0 0 0 0 0 0 0 0 0 0 0 0 0 0 0 0 0 0 0 0 0 0 0 0 0 0 0 0 0 0 0 0 0 0 0 0 0 0 0 0 0 0 0 0 0 0 0 0 0 0 0 0 0 0 0 0 0 0 0 0 0 0 0 0 0 0 0 0 0 0 0 0 0 0 0 0 0 0 0 0 0 0 0 0 0 0 0 0 0 0 0 0 0 0 0 0 0 0 0 0 0 0 0 0 0 0 0 0 0 0 0 0 0 0 0 0 1 0 0 0 0 0 0 0 0 0 0 0 0 0 0 0 0 0 0 0 0 0 0 0 0 0 0 0 0 0 0 0 0 0 0 0 0 0 0 0 0 0 0 0 0 0 0 0 0 0 0 0 0 0 0 0 0 0 0 0 0 0 0 0 0 0 0 0 0 0 0 0 0 0 0 0 0 0 0 0 0 0 0 0 0 0 0 0 0 0 0 0 0 0 0 0 0 0 0 0 0 0 0 0 0 0 0 0 0 0 0 0 0 0 0 0 0 0 0 0 0 0 0 0 0 0 0 0 0 0 0 0 0 0 0 0 0 0 0 0 0 0 0 0 0 0 0 0 0 0 0 0 0 0 0 0 0 0 0 0 0 0 0 0 0 0 0 0 0 0 0 0 0 0 0 0 0 0 0 0 0 0 0 0 0 0 0 0 0 0 0 0 0 0 0 0 0 0 0 0 0 0 0 0 0 0 0 0 0 0 0 0 0 0 0 0 0 0 0 0 0 0 0 0 0 0 0 0 0 0 0 0 0 0 0 0 0 0 0 0 0 0 0 0 0 0 0 0 0 0 0 0 0 0 0 0 0 0 0 0 0 0 0 0 0 0 0 0 0 0 0 0 0 0 0 0 0 0 0 0 0 0 0 0 0 0 0
Manes.09G078100.v6.1 34 17 10 30 43 45 25 25 36 43 19 40 7 5 11 36 125 5 28 3 38 11 7 55 24 10 128 11 13 34 19 26 15 25 23 29 221 15 20 25 23 230 12 47 14 47 178 20 38 46 41 148 10 32 12 14 316 13 17 36 31 100 13 3 24 39 76 4 41 25 24 171 14 1 2 30 47 32 13 21 20 67 5 40 14 9 168 30 61 51 34 159 17 27 1 28 12 83 4 33 2 30 141 10 2 45 19 108 35 46 33 19 50 5 3 9 47 135 14 11 28 23 114 7 45 13 10 31 2 17 6 47 106 40 20 4 36 186 43 20 48 111 46 0 15 2 54 104 18 2 22 22 125 7 52 78 12 69 17 52 46 93 68 8 36 17 36 81 1 21 24 27 34 2 20 4 45 86 20 0 18 48 104 36 80 20 35 103 10 41 13 12 62 300 19 63 52 91 288 29 39 23 53 97 3 17 8 47 85 13 12 21 73 161 26 65 23 102 117 66 82 14 66 315 41 39 6 54 19 37 87 36 147 42 13 22 10 30 128 15 64 18 8 130 42 31 4 34 256 21 21 7 14 407 22 38 2 21 55 15 7 7 40 235 22 11 17 20 407 16 54 18 19 217 12 86 12 1 20 233 32 21 13 82 26 31 42 56 53 22 8 49 9 41 139 52 25 25 23 104 59 35 7 32 85 16 18 7 13 81 10 47 19 22 71 13 34 4 30 28 27 8 12 44 101 14 5 10 20 108 34 20 0 61 269 20 11 18 36 84 9 4 2 43 149 4 19 11 37 141 17 20 12 78 21 39 9 37 39 77 14 116 34 46 151 37 24 20 51 48 21 21 20 23 19 75 34 51 23 36 41 30 141 41 49 48 5 9 5 26 267 0 47 5 47 17 25 37 19 24 48 16 16 13 71 39 14 22 21 61 89 17 60 108 15 99 15 19 8 32 73 36 19 26 68 61 20 12 11 35 39 28 96 34 45 93 24 64 38 47 184 42 32 7 38 170 20 41 6 79 105 13 65 9 29 52 40 45 25 44 208 26 63 52 41 214 16 37 23 47 25 76 56 71 68 55 43 9 4 2 23 422 7 34 53 38 0 28 9 11 8 124 10 17 4 43 68 21 35 40 55 29 22 3 1 42 50 22 39 66 31 132 10 44 14 23 272 19 17 25 111 52 26 60 22 66 73 46 59 28 20 121 28 46 24 13 34 4 10 25 26 245 4 11 8 21 291 16 44 43 19 62 10 17 3 8 24 10 42 4 15 98 32 7 6 57 52 82 27 42 26 25 4 23 125 58 22 26 7 20 37 26 154 25 34 13 38 61 50 27 32 16 34 8 53 49 24 95 33 94 47 26 95 10 42 5 18 64 13 66 38 21 55 30 24 52 36 0 22 29 57 26 134 35 46 29 4 0 4 10 1 14 358 20 32 10 14 43 7 21 4 37 172 42 42 25 28 216 47 114 10 27 134 9 45 9 54 3 39 85 6 194 10 102 26 33 14 74 98 17 65 4 9 105 2 16 9 37 172 70 69 15 55 51 27 37 1 49 2 3 1 7 60 105 30 118 55 24 219 37 40 69 66 39 17 11 26 20 121 22 58 56 27 68 10 46 270 13 65 9 69 7 25 99 27 81 21 5 120 17 61 2 68 179 0 62 38 31 110 36 23 37 20 329 27 39 4 32 9 16 19 6 45 120 14 39 56 52
Manes.09G078200.v6.1 35 1 50 11 17 21 7 17 15 16 48 19 26 6 37 23 20 2 8 1 35 7 34 24 9 12 17 6 4 9 17 34 21 19 19 46 13 8 3 17 31 33 9 3 12 20 11 20 14 13 51 25 28 33 10 21 25 27 12 13 13 20 16 2 7 28 20 18 18 15 30 47 18 0 0 52 18 33 17 47 32 27 16 17 3 31 21 22 23 14 46 25 43 21 0 17 51 33 54 23 15 53 17 30 0 18 41 27 38 14 7 32 17 4 0 1 64 49 24 21 26 53 28 6 33 9 17 16 7 19 19 23 28 50 0 9 46 24 31 18 10 175 37 65 12 15 39 26 66 2 8 34 26 34 17 28 42 31 44 14 3 45 25 22 5 13 14 41 0 10 20 44 16 61 22 23 36 23 39 0 21 46 34 36 29 19 75 40 32 25 19 43 34 24 65 27 18 78 32 96 22 23 83 27 30 24 45 73 34 79 9 16 42 24 34 40 54 50 1 49 22 30 37 34 55 14 0 32 0 58 31 35 68 19 56 27 34 24 10 34 21 29 107 32 63 23 19 36 46 39 17 16 52 46 90 27 7 25 25 45 9 35 45 41 100 23 47 41 18 42 50 35 52 47 45 14 45 2 13 29 61 24 6 106 11 49 22 26 62 34 33 18 17 28 31 47 0 39 37 22 37 20 18 48 19 17 27 30 15 24 37 32 35 57 19 41 19 16 26 30 13 13 26 52 29 63 11 20 31 21 37 19 0 33 32 46 55 18 25 32 39 1 17 31 18 54 21 28 38 22 14 16 18 62 30 59 24 30 38 32 35 30 20 48 44 58 18 24 39 34 39 8 19 25 44 58 72 33 47 44 34 74 67 35 91 78 32 22 25 67 25 3 45 5 71 0 112 52 30 30 46 45 10 6 42 49 32 18 17 24 15 31 19 40 42 35 30 9 16 33 47 50 3 31 87 21 57 36 23 25 19 53 32 41 52 24 66 27 28 49 29 10 29 12 62 33 24 11 4 94 39 29 13 30 72 11 27 42 25 46 17 20 25 16 86 21 41 18 32 114 45 25 47 25 13 74 49 4 36 10 46 42 16 16 11 21 0 61 5 27 39 24 40 17 23 23 12 30 13 3 15 25 21 14 31 40 8 27 19 19 41 27 26 17 14 30 26 41 6 15 61 20 68 21 34 23 17 30 3 20 28 24 31 23 13 40 20 11 7 23 30 28 45 16 39 38 9 35 22 16 18 30 72 20 8 51 82 72 13 16 62 20 176 28 15 23 52 15 40 16 15 23 1 28 22 21 41 11 7 6 5 25 27 19 28 16 2 6 20 22 5 15 28 15 13 6 18 17 12 7 30 12 18 36 6 2 41 20 35 8 9 30 30 37 4 18 31 1 18 10 26 37 22 32 16 13 5 1 14 3 2 21 25 36 16 23 5 10 2 17 12 28 15 48 9 11 18 55 20 8 2 24 24 29 30 3 6 1 11 33 15 18 20 37 63 41 26 55 10 65 6 20 14 17 40 1 17 41 23 43 23 22 62 33 50 21 0 28 0 27 1 18 23 22 31 17 17 31 24 12 12 35 20 27 27 0 19 31 11 31 13 14 47 32 63 16 14 21 22 37 18 27 15 13 8 21 20 40 20 28 12 28 45 17 0 11 20 16 20 27 10 33 39 7 39 2 5 40 31 55 21 14 29 31 23 21 9 25
Manes.09G078300.v6.1 1 1 5 6 13 2 9 7 6 1 0 1 1 2 6 2 0 0 3 1 5 13 0 18 2 3 2 4 0 0 0 0 8 2 0 4 2 6 2 0 5 6 2 1 0 0 0 1 0 0 4 0 3 2 0 0 0 5 5 0 1 1 3 0 0 2 8 1 12 3 3 1 4 0 0 3 0 1 8 0 0 8 7 12 0 0 11 17 1 16 2 5 9 3 0 2 1 0 5 2 0 11 8 3 1 0 5 5 11 2 1 9 2 7 0 0 1 8 1 7 0 1 3 3 11 0 0 1 0 3 0 4 3 11 4 0 1 3 26 3 0 13 2 0 0 0 11 1 10 1 3 2 5 13 7 1 0 4 4 1 2 9 3 1 2 2 7 6 0 3 0 3 0 11 0 0 3 3 2 0 0 1 22 11 2 0 10 1 3 23 1 5 2 1 0 21 1 3 0 23 5 1 14 0 0 2 0 3 1 1 0 0 5 2 8 2 1 1 2 17 1 0 2 0 8 8 0 4 3 5 4 1 1 4 2 2 2 20 3 12 6 1 13 2 8 18 4 10 0 21 6 0 9 0 4 1 0 8 1 0 5 1 3 1 7 3 0 7 2 23 2 0 7 4 5 2 3 0 7 3 6 7 3 1 8 35 4 2 4 2 11 17 2 1 7 11 14 5 8 6 22 2 0 2 0 24 2 2 0 4 38 25 7 1 11 9 3 0 6 12 5 9 1 8 3 4 1 0 2 19 6 14 0 8 38 6 4 2 0 1 8 0 1 1 8 0 19 0 1 0 3 7 5 3 1 10 7 0 3 2 74 1 0 3 0 3 9 1 1 3 8 8 4 0 17 1 12 33 0 10 44 15 6 5 17 10 10 11 22 10 0 0 3 0 2 0 1 4 1 9 4 38 18 0 1 11 8 63 6 7 0 9 10 2 12 16 37 36 0 25 1 20 22 5 5 0 9 5 0 27 44 40 5 1 0 6 24 17 7 6 24 45 5 1 5 15 1 7 0 3 11 4 9 0 5 18 8 8 0 3 3 40 2 0 4 18 8 7 4 11 4 5 10 13 1 4 2 1 18 0 5 2 5 3 0 0 0 4 3 0 0 2 0 1 0 3 2 1 0 0 1 1 12 4 1 0 3 8 0 1 3 5 8 11 1 1 0 4 1 1 1 0 7 10 0 0 15 4 3 0 5 22 18 7 1 6 6 0 18 6 1 3 2 5 0 2 6 4 8 2 7 3 4 60 1 3 9 6 38 1 8 5 7 3 0 6 9 2 14 27 2 11 0 7 12 1 1 0 1 3 4 6 3 8 2 0 5 10 5 13 3 0 0 3 12 1 0 2 1 0 2 0 7 16 7 0 2 4 5 4 4 1 1 1 2 0 7 0 33 9 2 2 9 23 3 3 3 0 5 4 1 7 1 11 1 0 12 14 1 6 3 2 1 7 2 0 2 0 1 6 0 3 13 32 17 0 1 0 4 1 1 4 6 2 16 0 0 2 6 0 9 0 4 9 10 20 1 0 6 4 0 0 1 1 3 0 0 0 0 11 2 0 4 1 4 1 3 5 0 4 4 0 4 4 7 1 1 8 0 4 8 1 34 0 14 15 0 1 18 4 1 0 4 3 3 0 3 8 0 29 11 2 1 3 0 5 1 1 1 5 1 0 10 4 9 1 0 7 6 11 14 4 6 2 4 6 0 7
Manes.09G078400.v6.1 28 5 56 16 44 20 16 47 8 6 48 37 38 4 58 37 16 12 27 8 20 18 43 39 19 19 45 22 9 16 18 16 31 21 22 28 41 26 22 19 15 36 22 26 19 27 30 31 39 20 43 50 49 31 11 24 40 48 19 31 25 37 43 1 24 51 31 25 30 21 30 39 82 6 14 30 55 47 37 41 36 24 44 32 13 64 98 68 49 59 51 38 49 41 1 35 88 47 71 32 33 40 33 71 0 24 32 54 63 25 14 32 37 23 0 6 49 31 35 37 28 48 22 37 66 18 24 26 8 19 24 24 57 59 21 20 38 44 36 19 46 104 37 61 49 23 35 68 68 0 37 19 31 59 26 43 18 54 62 23 26 58 38 71 22 25 28 42 1 44 27 45 54 48 39 46 40 35 51 0 52 55 47 82 61 35 47 50 66 53 55 68 27 45 128 50 28 54 37 148 34 35 30 43 19 19 36 24 35 74 21 45 20 28 37 51 19 30 2 55 22 35 44 32 66 28 8 16 2 68 20 42 51 15 75 15 17 32 25 45 17 22 91 72 64 34 35 33 48 54 26 25 20 48 84 39 2 38 44 56 30 42 21 63 62 44 74 31 33 49 47 40 40 44 47 37 65 0 31 46 50 33 27 72 34 82 50 32 62 48 38 44 19 56 33 53 82 51 34 33 43 32 28 45 28 35 23 20 37 20 35 52 60 33 25 73 13 31 24 37 26 23 24 64 43 50 24 24 27 37 21 18 1 16 52 47 34 24 21 30 28 0 14 21 17 58 32 20 24 27 37 29 23 27 22 66 19 31 40 53 39 17 26 58 39 39 21 27 31 32 35 31 24 28 25 42 68 73 54 38 32 58 42 21 64 72 41 39 33 24 35 3 62 3 32 0 80 69 31 29 22 29 20 14 16 40 23 62 34 22 13 40 31 37 5 28 33 32 23 6 51 77 16 18 102 46 52 29 36 29 32 60 70 36 39 27 75 46 45 42 60 26 58 8 34 74 36 16 2 59 31 35 77 23 43 41 35 85 37 60 34 41 45 28 70 30 51 71 25 105 30 32 65 45 20 56 49 15 55 30 30 52 52 51 36 14 1 82 18 26 31 24 72 34 26 20 22 39 37 2 13 17 54 17 35 26 15 32 24 37 35 21 43 36 20 16 44 54 15 17 48 16 59 36 19 16 21 42 18 16 17 24 26 33 9 29 21 26 32 13 19 52 65 31 77 28 23 49 17 24 33 41 71 57 22 27 162 96 49 35 18 46 209 34 39 79 34 33 63 42 47 38 10 58 171 25 45 38 52 41 35 25 46 48 44 26 25 54 69 40 35 40 58 43 111 29 29 31 49 17 40 20 41 57 65 19 31 81 55 37 21 21 34 71 49 37 41 2 39 23 79 39 30 32 44 31 22 2 20 28 0 20 57 47 35 34 4 52 1 33 27 72 63 70 67 37 56 80 74 37 21 35 70 34 24 26 29 2 71 49 50 50 34 65 43 62 38 60 93 68 41 37 38 74 78 49 23 35 39 49 98 35 48 64 63 41 0 24 0 38 5 67 26 26 35 40 16 28 46 52 25 61 37 70 57 26 42 41 28 63 38 14 42 44 64 15 61 16 63 52 21 26 18 40 30 60 24 43 19 39 82 29 52 130 0 56 61 23 70 64 32 40 30 60 62 75 31 55 46 103 78 51 46 67 51 64 69 36
Manes.09G078500.v6.1 0 0 0 0 0 0 0 0 0 0 0 0 0 0 0 0 0 0 0 0 0 0 0 0 0 0 0 0 0 0 0 0 0 0 0 0 0 0 0 0 0 0 0 0 0 0 0 0 0 0 0 0 0 0 0 0 0 0 0 0 0 0 0 0 0 0 0 0 0 0 0 0 0 0 0 0 0 0 0 0 0 0 0 0 0 0 0 0 0 0 0 0 0 0 0 0 0 0 0 0 0 0 0 0 0 0 0 0 0 0 0 0 0 0 0 0 0 0 0 0 0 0 0 0 0 0 0 0 0 0 0 0 0 0 0 0 0 0 0 0 0 0 0 0 0 0 0 0 0 0 0 0 0 0 0 0 0 0 0 0 0 0 0 0 0 0 0 0 0 0 0 0 0 0 0 0 0 0 0 0 0 0 0 0 0 0 0 0 0 0 0 0 0 0 0 0 0 0 0 0 0 0 0 0 0 0 0 0 0 0 0 0 0 0 0 0 0 0 0 0 0 0 0 0 0 0 0 0 0 0 0 0 0 0 0 0 0 0 0 0 0 0 0 0 0 0 0 0 0 0 0 0 0 0 0 0 0 0 0 0 0 0 0 0 0 0 0 0 0 0 0 0 0 0 0 0 0 0 0 0 0 0 0 0 0 0 0 0 0 0 0 0 0 0 0 0 0 0 0 0 0 0 0 0 0 0 0 0 0 0 0 0 0 0 0 0 0 0 0 0 0 0 0 0 0 0 0 0 0 0 0 0 0 0 0 0 0 0 0 0 0 0 0 0 0 0 0 0 0 0 0 0 0 0 0 0 0 0 0 0 0 0 0 0 0 0 0 0 0 0 0 0 0 0 0 0 0 0 0 0 0 0 0 0 0 0 0 0 0 0 0 0 0 0 0 0 0 0 0 0 0 0 0 0 0 0 0 0 0 0 0 0 0 0 0 0 0 0 0 0 0 0 0 0 0 0 0 0 0 0 0 0 0 0 0 0 0 0 0 0 0 0 0 0 0 0 0 0 0 0 0 0 0 0 0 0 0 0 0 0 0 0 0 0 0 0 0 0 0 0 0 0 0 0 0 0 0 0 0 0 0 0 0 0 0 0 0 0 0 0 0 0 0 0 0 0 0 0 0 0 0 0 0 0 0 0 0 0 0 0 0 0 0 0 0 0 0 0 0 0 0 0 0 0 0 0 0 0 0 0 0 0 0 0 0 0 0 0 0 0 0 0 0 0 0 0 0 0 0 0 0 0 0 0 0 0 0 0 0 0 0 0 0 0 0 0 0 0 0 0 0 0 0 0 0 0 0 0 0 0 0 0 0 0 0 0 0 0 0 0 0 0 0 0 0 0 0 0 0 0 0 0 0 0 0 0 0 0 0 0 0 0 0 0 0 0 0 0 0 0 0 0 0 0 0 0 0 0 0 0 0 0 0 0 0 0 0 0 0 0 0 0 0 0 0 0 0 0 0 0 0 0 0 0 0 0 0 0 0 0 0 0 0 0 0 0 0 0 0 0 0 0 0 0 0 0 0 0 0 0 0 0 0 0 0 0 0 0 0 0 0 0 0 0 0 0 0 0 0 0 0 0 0 0 0 0 0 0 0 0 0 0 0 0 0 0 0 0 0 0 0 0 0 0 0 0 0 0 0 0 0 0 0 0 0 0 0 0 0 0 0 0 0 0 0 0 0 0 0 0 0 0 0 0 0 0 0 0
Manes.09G078600.v6.1 272 51 484 215 290 301 150 340 102 115 636 361 454 93 542 267 206 88 117 79 275 209 442 375 170 202 219 243 86 299 258 342 366 129 131 264 169 211 189 332 290 359 269 65 124 171 309 255 205 103 471 550 399 375 92 269 322 435 153 154 134 211 398 8 213 251 270 369 257 138 305 586 623 12 11 408 354 482 156 231 436 196 552 135 70 399 808 747 377 251 263 294 655 247 6 197 563 310 578 391 124 441 261 560 6 122 589 489 552 114 138 332 441 190 0 64 682 371 331 76 504 403 263 157 402 167 110 166 65 269 243 121 316 414 77 81 337 265 536 153 235 901 456 720 294 168 251 518 768 17 122 470 350 613 150 460 507 554 567 138 79 344 315 420 130 218 236 359 6 189 112 354 248 691 430 323 203 288 574 4 391 696 558 542 477 329 450 411 561 398 339 816 224 398 948 569 236 455 427 1478 306 303 496 566 337 250 261 400 428 1275 148 212 554 569 709 785 561 403 80 812 349 310 424 418 1602 271 29 329 19 1000 350 720 511 197 579 193 246 602 195 613 199 281 1167 395 1259 267 253 445 437 743 350 284 578 455 919 482 13 376 394 863 178 267 365 310 691 240 431 721 487 843 370 279 562 512 610 233 428 3 179 585 960 237 206 391 465 1405 137 189 950 683 468 399 238 615 454 1242 132 330 541 281 981 201 169 540 358 778 314 436 328 368 861 375 565 559 363 612 357 225 390 284 739 104 480 594 523 815 197 544 947 311 904 407 8 542 991 748 476 284 202 501 629 26 315 306 401 579 260 526 488 414 364 317 179 325 244 988 210 336 715 694 928 456 393 283 492 883 363 279 401 291 701 223 251 245 295 684 960 439 362 771 354 1212 784 238 1024 1208 506 289 644 582 289 12 477 47 517 22 1106 880 344 515 592 1156 176 179 296 462 540 270 159 463 170 613 343 384 484 413 873 164 458 421 710 827 125 611 658 584 666 683 343 464 649 1340 495 503 392 399 1287 304 263 376 569 401 276 219 391 662 344 152 6 556 390 1001 202 418 710 509 797 640 288 484 358 514 466 185 828 444 974 253 689 1199 421 291 1045 340 153 473 651 202 550 363 531 591 575 210 180 304 2 994 131 337 699 715 444 304 275 351 431 570 199 93 250 236 553 182 247 477 205 608 218 143 1040 399 465 262 293 361 337 884 173 191 908 352 1255 191 570 476 340 786 128 212 310 277 975 310 291 448 417 459 81 156 471 493 490 294 410 769 435 691 249 251 123 456 759 356 47 436 763 441 246 201 446 345 2184 377 172 386 438 320 717 166 287 344 25 435 448 158 565 189 413 126 98 365 369 584 231 422 134 297 297 262 159 404 562 673 136 152 331 238 258 126 407 180 356 1167 351 139 287 394 469 176 80 412 446 576 171 278 416 5 955 275 208 582 395 388 161 212 152 23 367 202 14 325 340 623 148 414 63 318 27 477 277 346 329 700 427 302 356 577 800 99 164 267 417 596 286 99 168 10 816 298 249 361 357 546 1088 550 345 398 506 963 228 313 245 321 624 279 423 831 591 1004 404 381 481 463 895 165 12 381 12 555 18 331 278 465 547 375 295 320 430 327 280 738 375 416 713 103 413 204 431 724 237 260 795 360 1009 227 349 195 560 686 240 387 185 495 217 232 823 1012 496 871 303 419 632 506 12 209 256 540 320 666 195 612 484 335 792 136 241 713 684 795 142 219 472 524 437 436 255 318
Manes.09G078700.v6.1 6 1 19 33 29 15 6 7 15 3 18 9 26 1 9 12 16 4 8 1 10 2 12 14 0 4 18 3 11 4 3 7 16 10 2 15 25 5 4 5 42 15 26 11 1 12 23 10 30 9 28 39 27 94 3 35 23 31 1 6 0 27 18 1 0 3 7 6 21 2 13 38 1 0 0 42 23 17 10 2 1 4 12 42 0 2 0 4 29 21 5 19 76 33 1 17 34 19 38 19 14 31 25 34 0 17 49 50 29 19 5 29 23 4 0 6 36 42 16 47 10 24 42 2 21 4 3 27 0 16 32 2 12 14 0 7 22 36 41 19 0 32 9 60 11 1 19 53 82 1 12 63 27 65 42 2 52 32 34 26 10 48 45 64 37 3 5 14 0 11 6 32 30 63 47 8 4 23 23 0 0 69 14 49 88 11 25 34 0 45 0 69 5 8 92 34 2 8 15 59 21 12 30 9 50 29 3 7 18 70 14 8 10 14 21 191 18 17 9 25 5 17 9 8 43 15 3 2 1 50 67 2 13 1 60 83 8 65 4 30 33 9 115 26 49 80 25 23 16 65 89 8 33 19 17 46 1 29 11 45 31 5 12 19 34 46 1 81 36 82 113 5 26 18 8 40 15 3 12 55 58 73 30 90 6 94 20 1 153 19 108 103 7 15 29 43 6 21 51 17 210 26 4 63 13 47 15 5 22 17 54 64 18 12 10 26 113 1 19 12 20 3 5 49 28 93 13 10 55 46 23 81 0 4 33 19 17 6 7 14 19 5 7 0 2 16 54 23 11 14 8 42 15 18 7 22 6 6 47 52 59 7 3 20 24 23 40 5 27 0 32 34 63 19 61 13 55 60 2 60 28 41 20 21 78 11 23 35 11 88 25 1 53 1 22 1 67 26 6 41 10 72 11 4 12 11 21 33 4 74 5 41 26 33 79 26 50 16 7 60 22 46 5 31 38 1 33 17 5 13 33 43 88 6 47 23 84 133 11 29 16 13 73 1 18 39 21 24 0 53 32 72 20 4 57 10 36 47 3 11 9 13 107 5 9 7 67 69 14 64 31 13 57 84 0 32 88 1 55 9 70 70 11 183 9 9 0 60 11 9 20 7 23 13 2 18 20 32 19 4 9 2 29 6 4 58 8 23 8 5 84 28 31 32 8 19 10 26 22 11 23 14 18 56 2 20 21 22 13 1 12 9 24 27 6 22 48 60 12 15 49 30 53 15 8 56 13 32 20 5 5 22 83 91 0 24 6 25 5 4 22 17 70 74 9 5 6 9 13 24 2 13 1 12 5 2 41 1 1 18 3 23 5 1 26 15 6 2 16 41 3 22 8 54 6 1 25 1 14 20 34 4 5 65 5 0 28 14 56 27 4 15 10 7 14 1 48 1 12 15 3 27 44 7 21 5 2 1 0 3 0 17 11 12 43 4 1 11 1 42 6 41 12 7 43 1 8 13 31 42 0 29 37 124 13 4 30 0 7 110 3 15 17 16 18 43 9 37 5 53 26 16 6 3 33 38 2 40 12 52 13 5 25 36 54 6 0 7 0 1 0 0 12 8 19 39 8 35 2 0 26 0 33 23 31 20 8 11 13 65 24 4 40 9 36 35 18 21 65 59 22 15 9 5 4 3 3 62 29 54 5 20 34 8 0 32 3 22 6 21 0 6 23 16 22 2 1 59 27 22 6 3 6 23 6 19 0 2
Manes.09G078800.v6.1 0 0 0 0 0 0 0 0 0 0 0 0 0 0 0 0 0 0 0 0 0 0 0 0 0 0 0 0 0 0 1 0 0 0 0 0 1 0 0 0 0 0 0 0 0 1 0 1 0 0 0 3 0 2 0 0 0 0 0 0 0 0 1 0 0 0 1 0 0 0 0 1 0 0 0 0 0 0 0 0 0 0 0 0 0 0 0 0 0 0 0 0 0 0 0 0 0 0 0 0 0 0 0 0 0 0 0 0 1 0 0 0 0 0 0 0 0 0 0 0 0 0 0 0 0 0 0 0 0 0 0 0 0 0 0 0 0 2 0 0 0 0 1 0 0 0 0 0 0 0 0 0 2 0 0 2 0 0 0 0 0 0 0 0 0 0 0 0 0 0 0 0 0 0 0 0 0 0 0 0 0 0 9 0 0 0 0 2 0 1 0 0 0 0 0 0 0 0 0 1 0 0 1 0 0 0 0 0 0 1 0 0 1 2 1 0 0 0 0 0 0 0 0 1 0 0 0 0 0 0 0 0 0 0 0 0 0 0 0 0 0 3 0 0 0 0 0 0 0 0 0 0 0 0 0 0 0 0 0 0 0 0 0 0 0 0 0 0 0 0 0 0 1 0 0 0 0 0 0 1 3 0 0 0 0 1 0 0 2 1 0 0 0 0 1 1 0 0 0 0 0 0 0 0 0 1 0 1 0 0 2 0 0 0 0 0 0 0 1 0 0 0 0 0 0 0 0 0 0 0 0 0 0 0 0 0 0 0 0 0 1 0 0 0 0 0 0 0 2 0 0 0 0 0 0 1 0 0 1 7 0 0 0 0 0 0 0 0 0 0 0 0 0 0 0 0 0 0 0 0 0 3 0 1 0 0 1 0 0 0 2 0 0 0 0 3 2 1 0 0 0 0 0 0 0 2 0 0 0 0 0 0 0 0 0 0 0 0 0 0 0 0 0 0 1 0 0 0 9 1 0 0 0 0 1 11 1 0 0 0 2 0 0 0 0 10 0 0 0 0 0 0 0 0 1 0 0 0 0 0 1 0 0 0 4 0 1 0 0 0 0 1 0 1 0 0 1 0 0 0 0 1 0 1 0 0 0 0 0 0 0 0 0 0 0 0 0 0 0 0 0 0 0 0 0 0 1 0 0 0 0 0 0 0 0 0 1 0 0 0 0 0 0 0 0 2 0 0 1 0 0 0 0 0 0 0 0 0 0 0 0 0 0 0 0 0 0 0 0 0 0 0 0 1 0 0 0 1 0 0 0 0 0 0 0 0 0 0 0 0 0 0 0 1 0 0 0 0 0 0 0 0 0 0 0 0 0 2 0 0 1 0 0 0 0 0 0 0 0 0 0 0 0 0 6 0 0 0 0 0 0 0 0 0 0 0 0 0 0 0 0 0 0 0 1 0 0 0 0 0 0 0 0 1 0 0 0 0 0 0 0 0 0 0 0 0 0 2 0 0 0 0 1 0 0 0 1 0 4 1 0 0 0 0 0 0 0 0 0 0 2 0 0 0 0 0 0 1 6 0 0 0 0 0 0 2 0 0 0 0 0 0 0 0 1 0 0 0 0 5 1 0 0 1 0 0 0 0 0 0 0 0 0 0 0 0 0 0 5 0 0 0 0 0 0 0 0 0 0 0 0 0 0 0 0 0 0 0 0 0 0 0 0 0 0 0 0 0 1 0 0 0 0 0 0 0 0 0
Manes.09G078900.v6.1 1 0 3 0 2 0 0 0 0 0 1 0 0 0 0 0 0 0 0 0 8 7 3 2 1 0 0 0 0 0 1 0 1 0 0 4 7 1 0 0 0 0 0 0 0 0 0 0 0 0 0 0 0 0 0 0 0 0 0 0 0 0 0 0 0 0 1 4 1 0 0 0 0 0 0 0 0 0 0 0 0 0 0 0 0 0 0 0 1 0 0 0 0 1 0 0 0 5 0 0 0 7 2 1 0 1 0 0 0 0 0 0 0 0 0 0 1 5 2 0 0 8 3 0 1 0 2 2 0 0 0 2 6 5 0 0 0 0 0 0 0 39 5 3 0 0 1 0 0 0 0 0 0 0 0 0 0 0 0 0 0 0 0 0 0 0 0 0 0 0 0 9 0 4 0 0 0 0 0 0 0 0 0 0 0 0 0 0 0 0 0 0 8 2 9 0 0 5 10 3 2 0 16 12 2 0 5 40 9 8 2 2 22 2 5 0 0 0 0 1 0 0 13 7 9 0 0 23 1 9 3 6 22 0 2 0 1 0 0 0 0 0 0 0 1 0 1 0 0 0 0 0 34 6 19 1 0 16 1 10 0 1 8 0 9 0 0 0 0 0 1 0 17 0 0 2 0 0 0 0 0 0 0 78 6 13 3 0 0 0 0 0 1 46 12 7 0 2 0 0 1 0 0 1 4 0 2 0 0 0 0 0 0 103 14 12 0 2 41 26 16 0 1 0 0 1 2 1 0 0 0 0 0 55 16 8 2 2 8 3 9 0 1 9 5 4 5 1 30 9 2 7 0 33 10 15 3 2 0 0 0 0 0 8 5 8 3 1 1 0 0 0 0 0 0 0 0 0 0 0 0 0 0 0 1 0 0 2 0 0 0 0 0 0 0 0 1 0 0 0 0 0 1 0 18 7 6 1 0 0 0 0 0 0 0 0 1 0 0 0 0 0 0 0 74 20 21 2 0 44 22 8 9 3 0 2 0 0 0 52 13 13 0 2 23 23 6 0 0 0 0 0 0 0 0 0 0 6 0 0 0 0 0 0 98 18 16 9 0 0 0 0 0 0 0 0 0 0 0 0 0 1 0 0 0 21 0 5 2 0 14 0 3 8 6 1 0 0 0 0 19 6 11 0 2 0 0 0 0 0 0 0 0 0 0 0 0 0 0 0 18 7 11 2 0 0 0 0 0 1 3 3 7 2 0 4 3 3 0 5 11 7 4 3 0 0 2 0 0 0 0 0 0 0 0 2 4 9 0 0 13 11 34 5 0 7 4 2 5 0 0 2 0 7 1 0 1 0 0 0 0 9 3 1 1 0 2 0 9 1 1 5 0 1 1 0 0 0 0 0 0 0 0 0 0 0 0 0 0 0 0 0 4 0 0 0 0 0 0 0 0 0 1 0 1 0 1 0 1 0 0 5 8 2 0 0 0 6 0 3 0 2 12 0 0 0 0 0 0 0 0 0 0 0 0 0 1 0 0 0 0 0 8 2 11 0 0 0 0 0 0 0 0 2 6 0 0 0 0 0 0 0 0 0 0 0 0 7 0 10 0 0 1 0 0 1 0 4 1 0 2 0 0 0 0 0 0 0 0 0 0 0 24 2 11 0 3 0 0 0 0 0 0 0 0 0 0 0 0 0 0 0 0 0 0 0 0 9 6 3 0 1 7 1 5 0 0 0 0 0 0 0 13 7 0 1 0 0
Manes.09G079000.v6.1 539 64 1083 303 759 394 324 396 148 146 775 447 492 132 788 316 643 127 236 87 322 199 681 301 203 409 662 237 106 184 298 144 371 218 199 636 546 366 228 144 321 392 422 134 215 314 539 327 1147 316 677 456 685 570 151 369 667 703 148 280 530 769 679 17 673 528 719 613 367 666 417 582 636 22 45 657 258 612 214 475 638 173 218 364 88 312 570 531 562 734 227 431 548 453 8 135 899 777 824 811 397 435 619 922 11 399 583 426 433 382 225 367 208 163 3 96 437 919 357 182 460 396 705 247 1129 239 136 127 33 204 254 89 631 486 64 102 486 625 721 486 41 891 392 827 622 401 309 215 1058 28 367 696 671 939 282 413 303 391 448 293 117 477 304 910 766 313 289 513 6 315 183 462 298 739 544 175 420 413 647 2 865 935 612 856 961 440 568 765 1468 682 1187 950 175 504 1220 355 137 454 419 1811 408 229 316 326 286 381 430 297 429 1288 302 382 327 371 530 614 251 275 84 621 286 334 224 313 384 246 69 111 22 956 655 311 245 315 504 434 517 579 465 487 274 456 754 616 366 345 425 361 295 451 418 321 488 1500 808 365 11 331 592 636 161 406 338 686 675 247 428 520 628 756 1332 496 399 555 392 850 835 5 444 929 758 580 350 1846 602 1551 495 704 2259 581 529 781 681 633 770 692 266 337 506 832 851 545 561 1276 725 437 391 460 507 403 897 889 1038 729 506 490 283 166 667 548 741 355 350 243 573 300 247 507 361 564 284 420 2 410 785 552 616 432 195 515 665 32 207 115 337 383 308 352 293 511 230 301 124 314 270 681 174 497 573 907 433 736 926 262 455 733 406 563 594 308 879 456 622 251 334 300 1029 716 450 1043 508 2031 520 475 1174 585 605 558 677 547 440 16 896 62 828 30 881 1932 441 457 209 367 282 510 392 385 591 456 541 377 153 921 433 909 533 517 743 338 360 564 176 589 209 427 602 516 462 986 562 608 819 744 1293 841 677 687 1067 474 418 1298 1196 794 396 253 431 1057 485 355 86 1441 1066 801 556 889 542 645 516 1074 437 558 441 548 720 514 913 379 688 639 590 868 557 549 881 801 527 324 316 35 396 455 501 783 346 418 422 475 4 1113 658 847 468 334 1146 523 297 311 430 644 249 90 607 272 464 116 258 407 250 561 394 388 753 372 643 266 346 246 509 711 222 158 675 390 823 475 346 448 376 569 158 292 292 384 1091 358 244 498 588 296 319 349 534 655 699 507 502 430 471 586 532 436 121 416 1025 354 183 565 313 982 205 354 442 348 4436 605 971 1653 328 292 536 145 191 395 14 422 279 272 543 82 440 208 256 358 355 254 1216 431 200 362 479 514 137 540 228 542 330 892 430 192 527 211 583 139 519 914 363 191 270 183 522 221 163 335 295 451 196 233 476 3 513 236 364 328 423 226 297 184 90 12 245 159 14 152 326 325 369 541 33 162 27 577 565 255 567 563 307 240 518 870 542 174 117 230 914 352 424 437 919 12 343 770 483 456 285 744 982 517 298 308 232 744 411 330 320 228 884 383 397 414 281 505 307 361 535 280 952 623 9 175 5 176 16 91 426 203 387 295 661 361 559 342 308 162 844 420 336 105 156 257 235 628 180 213 422 431 870 450 945 126 324 290 659 354 218 454 266 241 70 181 272 151 222 480 572 443 9 368 465 394 434 420 221 367 296 277 752 332 302 675 406 463 81 283 317 227 319 343 657 188
Manes.09G079100.v6.1 22 3 17 28 33 23 11 16 19 7 20 20 8 4 31 21 32 3 15 8 11 36 9 31 5 9 28 11 19 12 8 33 8 35 13 23 21 11 14 20 11 38 14 22 5 20 9 16 18 4 37 53 12 38 3 9 13 23 27 8 20 30 15 0 18 16 24 8 43 19 22 36 23 1 2 15 37 25 22 10 10 15 11 36 2 12 33 32 24 22 19 21 17 29 0 9 26 28 11 24 27 8 20 12 1 12 20 33 25 5 14 17 12 3 1 4 34 16 13 29 17 17 26 8 15 24 4 25 4 16 32 4 13 20 0 7 19 21 29 55 26 70 25 17 19 17 32 21 16 3 17 22 20 7 19 29 13 16 22 24 7 65 21 10 32 29 8 31 0 13 10 11 20 20 9 15 21 25 12 0 18 34 26 27 40 14 53 65 20 46 13 10 40 30 48 51 42 75 27 72 72 25 39 53 12 61 42 67 30 44 33 33 56 44 42 30 23 45 2 75 36 22 51 42 59 42 0 34 2 39 44 36 76 32 28 40 28 28 24 27 21 23 37 46 31 44 19 16 29 26 86 38 11 41 32 54 1 29 37 21 36 31 17 24 21 25 31 26 50 26 105 41 19 53 17 32 44 0 12 31 26 50 37 64 41 42 36 17 71 56 16 32 15 83 40 33 29 46 22 39 31 44 23 36 54 15 60 49 21 65 26 67 52 29 32 24 24 23 55 61 24 15 40 40 46 19 30 32 27 29 52 18 0 52 37 37 30 18 17 29 22 0 11 38 47 34 61 32 94 45 15 98 46 59 41 32 28 19 30 44 14 33 3 67 52 32 53 44 36 50 37 52 45 21 19 40 43 89 29 46 47 32 58 50 62 86 21 43 22 19 28 0 70 0 56 0 32 48 10 45 46 21 31 10 78 24 14 49 23 39 13 20 56 45 25 37 29 34 22 22 26 33 24 38 48 39 22 23 37 39 93 33 57 44 25 43 37 28 33 41 44 29 29 16 31 82 12 37 0 47 48 11 33 26 28 32 16 53 20 38 36 19 34 7 64 37 31 50 24 40 19 32 16 50 18 25 23 8 21 19 12 46 17 63 10 11 1 31 29 20 16 49 16 45 25 18 34 25 64 16 38 22 42 33 55 27 18 16 47 18 26 27 23 68 18 32 64 32 26 8 68 55 28 30 21 48 52 25 10 32 8 34 24 40 18 31 43 12 36 24 27 66 15 75 29 11 75 18 35 12 12 55 33 38 7 24 63 33 30 19 19 27 72 39 16 20 16 10 19 34 11 8 1 7 15 7 9 8 16 8 2 12 26 15 30 8 13 13 12 21 3 12 24 7 28 4 14 26 10 15 32 10 20 17 11 10 26 31 9 20 13 8 29 38 14 9 14 0 37 19 15 16 19 35 36 22 5 0 10 14 2 9 24 16 28 16 11 27 2 14 5 17 32 13 24 9 17 63 16 8 10 9 20 6 23 7 13 0 23 50 24 27 10 32 23 54 13 51 16 22 20 10 8 8 17 45 6 18 23 31 10 13 37 39 27 22 0 38 0 15 3 14 8 28 30 43 12 13 17 8 28 13 18 25 19 25 36 46 21 21 20 8 53 14 22 15 17 5 37 21 15 20 9 86 19 63 22 11 38 30 10 20 28 23 2 9 20 20 23 27 44 24 14 51 20 15 9 37 28 8 13 12 29 31 14 38 15 15
Manes.09G079200.v6.1 8 1 80 6 5 3 3 20 0 0 30 3 20 0 1 12 8 3 0 3 3 4 40 2 6 5 4 7 2 8 0 3 24 2 5 3 5 5 12 6 5 14 28 0 3 10 14 6 11 2 9 8 57 11 1 5 18 31 1 6 13 1 15 0 12 16 5 11 4 8 9 15 58 1 0 6 13 23 0 4 25 7 6 7 2 55 37 22 2 4 7 2 27 12 0 8 71 10 104 8 0 37 16 72 0 2 42 9 3 0 1 11 3 7 0 1 9 14 15 1 26 21 4 9 12 2 9 7 1 3 2 2 17 18 0 2 4 8 6 1 1 10 10 70 11 16 12 12 63 1 1 9 6 31 5 33 38 2 11 6 1 15 5 73 1 2 3 8 0 6 1 8 11 103 32 8 4 13 33 0 33 22 2 45 2 8 17 20 154 4 12 107 0 6 119 2 0 4 13 28 3 4 4 12 27 1 0 1 17 63 0 1 9 8 12 23 16 3 0 11 2 6 1 13 41 2 0 0 0 40 1 18 6 3 10 0 5 17 13 8 6 5 45 12 8 1 4 11 11 13 3 5 3 8 16 2 0 1 3 14 3 3 7 20 20 1 0 7 8 13 3 7 18 2 11 1 8 0 1 8 30 2 1 5 7 14 4 4 13 3 27 5 4 2 7 23 0 5 6 4 24 0 5 5 4 18 12 4 7 12 8 1 12 2 13 36 2 0 3 19 7 2 9 10 9 30 2 4 14 11 4 2 0 6 4 23 14 4 2 15 10 0 9 2 3 22 4 4 5 11 17 3 4 6 0 19 0 2 31 17 13 0 4 5 18 21 1 6 12 6 19 2 3 3 3 12 50 9 2 11 4 48 17 0 6 35 2 6 20 21 12 1 0 0 3 2 95 22 3 4 11 3 0 3 8 10 3 6 0 8 9 27 0 3 4 6 19 4 7 2 13 27 1 8 11 7 8 16 2 1 10 12 3 2 3 5 21 0 0 4 16 5 0 4 7 9 37 4 0 7 9 49 9 9 8 6 12 6 3 0 6 5 19 2 3 3 11 1 27 35 4 6 23 2 1 11 27 3 6 1 10 20 7 1 4 2 0 14 1 1 50 8 46 1 6 9 1 58 7 0 4 4 6 1 6 12 4 16 1 2 32 3 37 2 1 3 14 17 2 0 16 5 29 1 13 4 11 12 4 0 16 3 6 3 2 6 8 42 1 2 1 7 43 3 1 47 6 32 0 6 0 3 50 5 2 5 6 18 1 3 6 14 118 0 2 14 3 11 5 5 3 2 0 16 7 0 10 11 19 2 0 5 13 28 0 7 2 6 20 4 6 4 13 7 3 2 14 4 25 1 2 6 4 18 7 5 2 14 17 5 0 7 6 32 22 1 6 0 10 0 3 57 13 3 4 3 4 0 13 1 0 8 0 16 0 4 0 2 1 10 3 5 6 22 7 3 12 12 11 0 0 1 2 11 2 0 8 0 0 2 0 9 21 6 25 3 2 6 12 43 3 11 21 5 37 0 7 26 18 8 5 3 14 16 60 0 2 3 0 1 1 0 5 15 28 12 4 5 11 20 1 10 3 7 14 6 0 1 6 45 5 4 8 6 15 9 10 7 0 21 4 6 3 1 8 0 9 40 7 3 7 21 3 2 0 7 6 13 14 4 6 18 12 8 18 0 6 8 14 40 1 4 12 13 14 3 2 4
Manes.09G079300.v6.1 0 0 0 0 0 0 0 0 0 0 0 0 0 0 0 0 0 0 0 0 0 0 0 0 0 0 0 0 0 0 0 0 0 0 0 0 0 0 0 0 0 0 0 0 0 0 0 0 0 0 0 0 0 0 0 0 0 0 0 0 0 0 0 0 0 0 0 0 0 0 0 0 0 0 0 0 0 0 0 0 0 0 0 0 0 0 0 0 0 0 0 0 0 0 0 0 0 0 0 0 0 0 0 0 0 0 0 0 0 0 0 0 0 0 0 0 0 0 0 0 0 0 0 0 0 0 0 0 0 0 0 0 0 0 0 0 0 0 0 0 0 0 0 0 0 0 0 0 0 0 0 0 0 0 0 0 0 0 0 0 0 0 0 0 0 0 0 0 0 0 0 0 0 0 0 0 0 0 0 0 0 0 0 0 0 0 0 0 0 0 0 0 0 0 0 0 0 0 0 0 0 0 0 0 0 0 0 0 0 0 0 0 0 0 0 0 0 0 0 0 0 0 0 0 0 0 0 0 0 0 0 0 0 0 0 0 0 0 0 0 0 0 0 0 0 0 0 0 0 0 0 0 0 0 0 0 0 0 0 0 0 0 0 0 0 0 0 0 0 0 0 0 0 0 0 0 0 0 0 0 0 0 0 0 0 0 0 0 0 0 0 0 0 0 0 0 0 0 0 0 0 0 0 0 0 0 0 0 0 0 0 0 0 0 0 0 0 0 0 0 0 0 0 0 0 0 0 0 0 0 0 0 0 0 0 0 0 0 0 0 0 0 0 0 0 0 0 0 0 0 0 0 0 0 0 0 0 0 0 0 0 0 0 0 0 0 0 0 0 0 0 0 0 0 0 0 0 0 0 0 0 0 0 0 0 0 0 0 0 0 0 0 0 0 0 0 0 0 0 0 0 0 0 0 0 0 0 0 0 0 0 0 0 0 0 0 0 0 0 0 0 0 0 0 0 0 0 0 0 0 0 0 0 0 0 0 0 0 0 0 0 0 0 0 0 0 0 0 0 0 0 0 0 0 0 0 0 0 0 0 0 0 0 0 0 0 0 0 0 0 0 0 0 0 0 0 0 0 0 0 0 0 0 0 0 0 0 0 0 0 0 0 0 0 0 0 0 0 0 0 0 0 0 0 0 0 0 0 0 0 0 0 0 0 0 0 0 0 0 0 0 0 0 0 0 0 0 0 0 0 0 0 0 0 0 0 0 0 0 0 0 0 0 0 0 0 0 0 0 0 0 0 0 0 0 0 0 0 0 0 0 0 0 0 0 0 0 0 0 0 0 0 0 0 0 0 0 0 0 0 0 0 0 0 0 0 0 0 0 0 0 0 0 0 0 0 0 0 0 0 0 0 0 0 0 0 0 0 0 0 0 0 0 0 0 0 0 0 0 0 0 0 0 0 0 0 0 0 0 0 0 0 0 0 0 0 0 0 0 0 0 0 0 0 0 0 0 0 0 0 0 0 0 0 0 0 0 0 0 0 0 0 0 0 0 0 0 0 0 0 0 0 0 0 0 0 0 0 0 0 0 0 0 0 0 0 0 0 0 0 0 0 0 0 0 0 0 0 0 0 0 0 0 0 0 0 0 0 0 0 0 0 0 0 0 0 0 0 0 0 0 0 0 0 0 0 0 0 0 0 0 0 0 0 0 0 0 0 0 0 0 0 0 0 0 0 0 0 0 0 0 0 0 0 0 0 0 0
Manes.09G079400.v6.1 2 0 1 65 1 6 6 0 24 1 1 13 0 16 5 17 5 2 56 1 3 22 1 188 7 7 1 3 32 4 5 29 0 26 0 0 12 4 17 32 7 44 11 27 0 6 10 4 6 2 16 26 2 111 0 13 9 4 177 2 4 2 1 0 1 3 5 2 66 0 4 8 1 0 1 12 22 8 42 0 3 58 3 42 1 5 25 8 15 3 7 30 7 54 1 96 5 19 2 94 2 0 0 3 0 0 0 68 3 0 1 2 84 0 0 1 14 6 0 0 5 5 8 0 18 0 3 1 1 46 0 4 11 3 22 0 4 5 2 28 177 5 14 0 39 0 1 67 3 1 3 1 18 2 67 96 2 15 3 39 2 1 26 1 5 4 6 23 1 13 5 0 24 1 48 42 0 15 1 0 2 8 32 6 43 167 16 28 25 214 1 1 6 21 4 24 0 8 15 2 14 1 8 89 9 16 2 11 51 4 22 17 87 41 23 36 18 3 0 24 9 0 19 14 0 26 0 5 2 1 2 114 37 6 5 30 2 17 37 14 100 18 3 108 2 183 69 4 92 6 102 1 4 11 6 246 2 12 28 1 277 13 7 129 4 278 16 1 4 6 7 13 29 80 15 126 9 1 1 18 2 14 2 4 49 4 15 2 9 76 1 25 5 21 6 7 8 3 43 13 4 12 3 15 4 3 41 8 2 13 2 0 2 5 10 4 31 4 18 7 3 3 1 3 6 0 3 1 0 4 4 7 0 4 57 7 11 2 6 17 6 3 2 1 12 2 58 5 17 5 9 4 2 10 9 0 20 27 12 14 2 14 5 3 27 12 18 3 14 2 1 8 5 0 12 248 6 40 6 20 31 27 35 10 37 211 3 194 6 2 12 0 287 0 5 0 2 5 1 44 48 6 44 2 29 25 14 22 2 27 24 6 0 12 12 19 1 6 3 35 31 27 11 13 15 36 0 175 11 28 11 11 24 2 2 3 0 17 4 11 41 30 1 2 27 4 4 46 11 24 10 11 9 3 3 3 2 144 0 6 1 1 30 7 93 5 7 48 7 12 7 11 3 80 2 4 33 1 151 0 6 16 1 4 0 0 0 1 8 8 11 94 2 73 145 14 17 9 184 0 15 36 47 85 14 18 18 13 48 0 17 46 3 4 1 11 9 5 7 4 16 4 6 31 8 76 5 48 6 2 4 15 8 31 0 1 3 0 5 4 3 37 1 44 44 7 6 0 17 0 8 37 3 64 0 12 54 11 21 4 13 5 54 108 5 12 50 51 37 101 11 11 1 5 12 0 2 65 2 42 5 6 13 3 24 3 24 4 24 9 5 14 27 15 11 1 3 38 9 6 24 2 11 1 91 0 7 30 8 8 0 16 62 29 169 8 39 2 9 109 3 18 13 6 55 0 52 0 15 82 2 3 6 2 13 7 3 24 1 45 6 1 8 0 48 2 2 20 6 20 50 10 4 4 65 0 9 1 1 10 1 174 4 50 5 71 1 7 58 2 22 4 4 13 2 75 5 1 13 1 20 8 1 16 0 8 1 26 0 23 21 26 0 53 6 138 6 6 5 2 59 23 0 35 1 38 10 7 32 3 61 8 1 25 2 38 37 1 15 2 7 0 2 3 1 60 218 20 4 32 157 12 14 105 0 241 12 4 5 5 6 1 7 32 5 42 0 14 32 4 42 0 12 26 2 133 5 18
Manes.09G079500.v6.1 2 0 1 0 0 1 0 1 0 0 2 0 1 0 0 0 0 0 0 0 5 4 0 0 0 0 0 0 0 0 3 1 1 0 0 0 0 1 2 0 0 0 0 0 0 0 0 0 0 0 4 0 0 0 0 0 2 1 0 0 0 0 0 0 0 0 0 1 1 0 0 2 0 0 0 0 0 1 0 0 0 0 0 0 0 2 1 0 2 0 2 2 0 1 0 0 8 5 1 1 0 1 3 0 0 0 3 0 1 0 0 1 2 0 0 0 11 2 2 0 0 0 1 0 2 0 2 1 0 0 0 2 7 1 0 0 0 0 1 0 0 43 4 2 0 0 1 0 1 0 0 0 0 0 0 0 1 1 2 0 0 3 0 4 0 0 0 2 0 0 0 3 4 2 0 0 3 0 0 0 0 0 0 0 0 0 2 0 0 0 0 1 4 2 0 1 0 2 9 0 0 0 8 13 0 0 0 4 7 1 0 0 3 2 1 3 0 8 4 0 0 0 18 3 0 0 0 4 0 0 2 0 8 0 0 0 0 0 1 0 0 0 0 3 3 0 0 1 4 1 0 0 17 4 1 0 0 2 1 1 0 0 1 1 1 0 0 2 4 1 0 0 3 3 0 0 0 1 0 0 0 2 0 6 0 0 0 0 23 2 1 0 0 4 3 0 0 0 1 2 0 0 0 0 0 0 0 2 1 0 0 0 0 17 5 1 1 0 6 0 0 0 0 1 0 0 0 0 1 0 0 0 0 7 6 0 0 0 1 2 0 0 0 1 8 0 0 1 7 2 0 0 0 11 5 1 0 0 0 0 0 0 0 5 4 0 0 0 4 4 0 0 0 0 0 0 0 0 0 0 0 1 1 0 8 0 1 0 0 3 2 1 0 0 2 1 0 0 0 2 0 0 0 0 6 2 0 0 2 0 1 0 0 0 1 3 0 0 0 0 3 0 0 0 1 0 0 0 0 4 0 6 0 0 0 0 0 0 0 3 2 0 0 0 1 12 0 0 0 1 0 0 0 0 1 0 0 0 0 0 1 0 0 0 33 12 1 0 0 0 0 3 0 0 0 0 2 0 1 0 0 1 0 0 0 0 0 1 0 0 3 12 0 0 0 0 0 0 1 0 0 0 1 0 0 0 1 1 0 0 0 3 0 0 0 0 0 1 0 0 3 3 1 0 0 0 0 2 0 0 0 5 1 0 0 12 0 0 0 0 4 5 0 0 3 3 0 0 0 0 0 0 1 0 0 1 8 1 0 0 7 5 2 0 0 3 2 1 1 0 0 1 0 3 0 0 0 0 1 0 0 7 2 0 0 0 0 1 3 0 0 1 1 0 0 0 0 0 0 0 0 0 4 0 0 0 0 0 0 0 0 4 3 2 0 0 0 0 4 0 0 0 0 0 0 1 0 0 1 0 0 8 2 1 0 0 2 5 0 0 0 1 1 0 1 0 1 0 0 0 0 0 2 0 1 0 0 0 0 0 0 3 1 1 0 0 0 3 4 1 0 1 6 4 0 0 0 2 1 0 0 0 2 0 1 0 0 8 0 0 0 0 0 0 1 0 0 2 2 0 0 0 2 1 1 0 0 0 0 0 0 0 25 0 1 0 0 0 0 0 0 0 1 0 1 2 0 1 0 1 0 0 0 1 0 1 0 9 0 0 0 0 2 2 0 0 0 2 0 4 0 0 2 1 0 0 0 7
Manes.09G079600.v6.1 0 0 0 0 0 0 1 0 0 0 0 0 0 0 0 0 0 0 0 0 1 0 1 0 0 0 0 0 0 0 3 2 1 0 0 2 1 0 0 0 2 2 0 0 0 0 0 0 0 0 0 1 0 0 0 0 0 0 0 1 0 0 0 0 0 1 0 0 0 0 0 0 0 0 0 1 0 0 0 0 0 0 0 0 0 0 0 0 0 0 0 1 0 0 0 0 0 0 0 1 0 1 1 0 0 0 2 1 0 0 0 1 0 0 0 0 0 2 1 0 0 1 0 0 0 0 0 0 0 0 0 0 0 0 0 0 0 0 1 0 0 7 0 0 0 0 2 0 0 0 0 8 1 0 0 0 0 0 0 0 0 0 2 0 0 0 0 0 0 1 0 0 0 0 0 0 0 1 0 0 0 0 0 0 0 0 0 0 0 0 0 0 0 0 0 1 0 0 4 1 0 0 2 0 1 0 0 0 1 1 0 0 0 3 0 3 0 0 0 0 0 1 0 0 1 0 0 0 0 0 0 0 1 0 0 0 0 3 0 1 0 6 18 0 0 0 0 2 0 1 0 0 7 7 1 0 0 4 0 0 0 0 2 0 0 0 0 2 2 0 0 0 1 1 1 0 1 0 0 0 0 0 0 3 1 1 0 0 2 2 0 0 0 1 0 1 0 0 2 0 3 0 1 1 0 1 0 0 0 2 2 0 1 0 0 1 3 0 0 0 0 0 0 2 1 3 0 0 5 1 0 0 0 7 0 1 0 0 0 1 0 0 0 0 1 0 0 0 1 0 0 0 0 0 0 0 0 0 0 0 4 0 0 1 0 1 1 0 2 0 1 0 0 0 4 0 1 0 0 0 0 0 2 0 2 1 0 0 2 2 0 0 0 0 3 0 0 0 0 2 0 1 0 0 0 0 0 0 0 0 0 0 0 0 2 0 0 0 0 7 0 1 0 1 1 0 1 0 0 0 0 0 0 0 6 0 0 0 0 1 1 2 0 0 0 0 0 0 0 1 0 0 0 0 4 0 0 0 0 0 0 0 0 0 1 0 1 0 0 1 2 0 1 0 0 1 3 0 0 1 0 2 0 0 0 1 0 0 0 0 2 1 0 0 0 2 0 0 0 0 1 0 0 0 1 0 0 1 0 0 5 0 0 0 0 0 0 2 0 0 1 0 1 0 1 0 0 0 0 0 1 0 0 1 0 2 1 0 0 0 3 3 1 0 0 2 2 0 0 0 4 1 1 0 0 0 2 0 0 0 0 5 0 0 0 0 0 0 0 0 0 3 0 2 0 0 1 0 0 0 0 1 1 0 0 0 0 0 1 0 0 0 0 0 0 0 0 0 0 0 0 0 0 1 0 0 1 0 1 0 0 0 0 1 0 0 0 0 0 1 0 0 5 0 0 0 0 0 0 0 0 2 2 0 0 0 0 1 0 0 0 0 0 0 0 0 0 0 2 0 0 3 0 0 0 2 0 0 0 0 0 0 1 0 0 0 0 6 0 0 0 0 0 1 0 0 0 3 8 0 0 0 0 0 0 0 0 0 0 0 0 0 0 2 0 0 0 3 0 0 1 2 3 0 0 0 0 0 1 1 1 0 8 0 0 0 0 1 0 0 0 0 0 0 0 0 0 2 1 2 0 1 3 0 0 0 0 1 0 0 0 1 4 2 0 0 1 6 0 0 0 0 1 0 0 0 0 0
Manes.09G079700.v6.1 2 0 1 0 0 0 2 0 1 1 0 2 0 0 0 0 0 0 0 0 1 0 0 0 0 2 1 2 0 5 1 1 1 0 1 0 1 2 0 0 0 1 0 0 0 2 0 1 2 0 2 0 0 0 0 4 4 2 1 0 2 0 0 0 2 4 0 0 0 0 0 0 1 0 0 1 2 2 0 0 0 0 3 0 1 1 4 5 0 0 0 0 0 0 0 0 0 0 9 1 0 1 3 5 0 1 1 0 0 0 0 0 2 2 0 0 2 0 1 0 1 4 0 1 4 2 2 0 0 0 0 0 1 3 0 0 2 1 3 0 0 4 3 14 6 0 2 1 0 0 0 0 1 2 0 0 0 2 5 0 0 0 0 0 0 0 0 2 0 2 0 7 2 1 5 1 1 1 4 1 3 4 1 4 2 3 0 0 2 0 1 2 0 3 6 0 2 3 0 15 1 1 0 0 0 0 0 2 7 3 0 3 3 1 4 2 3 2 6 2 1 0 1 2 14 0 0 4 0 11 2 1 3 5 2 0 4 2 0 0 0 0 3 0 0 0 1 4 1 1 0 1 2 3 4 2 0 2 0 3 0 1 2 3 1 0 0 0 0 5 0 5 0 1 1 0 4 0 0 0 0 0 0 0 0 0 0 0 1 0 0 0 1 3 1 2 0 0 2 0 4 0 0 0 1 0 0 0 0 0 0 0 3 4 0 5 0 0 4 0 3 0 0 1 4 1 0 2 0 1 0 0 0 2 1 2 0 0 1 0 2 0 0 0 0 3 0 0 6 2 1 0 2 5 0 6 0 0 1 0 1 0 0 3 2 0 5 1 2 0 2 0 0 0 1 1 2 0 0 6 0 0 1 0 1 0 1 0 0 1 2 0 5 0 6 0 0 0 0 0 1 0 1 0 5 0 2 0 0 0 2 1 0 0 0 2 1 0 0 0 1 6 0 2 6 0 7 3 2 0 4 1 0 0 1 0 2 0 2 7 1 0 0 0 3 2 0 0 0 1 2 1 1 1 0 0 3 0 0 1 1 1 0 1 1 0 2 0 1 7 0 0 4 1 0 3 0 0 3 0 0 2 1 0 0 1 0 1 0 0 4 2 2 1 0 0 2 1 0 0 2 1 0 0 3 1 0 0 0 0 1 1 2 0 0 1 0 2 0 0 3 1 9 2 2 1 3 1 1 2 1 4 3 2 3 1 0 3 0 2 0 0 0 2 0 1 0 0 1 0 0 0 7 0 0 1 0 3 0 0 4 0 9 0 1 1 4 1 1 1 4 2 0 3 2 0 0 0 0 0 4 3 0 4 0 0 0 0 1 0 0 0 2 0 0 0 0 0 2 0 0 0 2 0 0 0 0 4 1 0 0 0 0 3 0 0 2 0 1 3 0 0 1 6 1 1 0 1 2 2 0 1 2 3 2 0 0 3 0 0 0 0 2 0 1 1 1 0 0 0 0 0 0 0 2 0 0 0 0 3 0 1 0 1 2 1 2 0 0 0 0 0 0 1 0 5 0 0 0 1 2 0 0 1 1 0 0 2 0 0 0 0 0 0 4 0 0 7 0 2 2 0 0 1 0 0 0 0 0 0 2 0 0 1 11 0 0 2 0 0 0 0 0 0 4 0 0 0 0 3 0 0 0 0 0 1 0 2 0 1 0 1 0 0 0 2 0 0 1 0 2 0 0 0 3 0 0 0
Manes.09G079800.v6.1 423 23 171 139 217 322 212 120 89 30 339 190 87 22 131 396 297 17 75 26 262 56 133 170 132 171 188 189 31 41 239 62 108 90 69 356 299 119 53 63 252 278 127 55 39 190 52 48 70 69 271 113 105 133 48 153 119 116 93 87 160 74 71 3 50 393 98 77 90 25 225 108 106 7 3 167 79 82 51 102 223 76 52 120 28 173 145 99 191 109 268 95 84 73 1 147 238 97 93 63 76 131 76 70 3 61 121 114 95 60 51 168 98 37 1 23 308 81 56 30 27 143 54 25 107 29 98 46 10 30 25 95 126 93 13 39 146 78 69 78 40 607 73 93 68 53 203 84 88 9 39 225 88 70 87 46 91 97 71 40 58 294 67 123 93 54 50 79 1 61 28 173 70 78 42 61 174 69 65 0 68 270 191 120 164 43 409 145 162 113 116 56 212 110 206 206 86 509 126 300 159 77 398 244 60 344 137 332 177 124 89 107 185 113 120 74 33 454 12 108 82 62 168 186 157 77 0 112 8 195 185 78 203 17 76 96 138 80 34 28 29 50 189 60 36 34 46 113 46 63 22 24 80 81 59 48 2 85 73 37 44 48 124 82 59 46 41 140 46 41 97 50 99 60 52 50 55 3 5 17 11 23 34 25 29 9 178 78 18 12 8 26 13 12 4 17 70 32 55 14 20 43 26 13 5 2 48 33 169 91 47 29 31 4 6 5 4 26 5 25 6 7 19 40 21 23 26 71 154 39 55 82 0 83 68 59 46 82 123 86 88 2 49 80 68 77 104 53 91 100 50 84 53 149 55 84 64 155 34 15 11 35 32 249 122 73 71 63 207 97 158 129 67 52 111 104 345 100 96 316 69 154 145 62 216 105 45 144 54 109 30 2 80 6 20 1 10 43 45 138 131 43 46 83 277 111 53 169 101 283 45 113 97 166 150 109 77 119 30 88 89 124 50 35 45 13 13 32 47 8 15 14 25 45 11 5 10 32 46 3 9 3 22 16 6 12 1 114 10 26 7 7 32 22 222 8 2 38 39 12 6 41 43 36 19 3 9 40 11 88 141 77 101 96 93 177 44 14 63 25 147 92 49 171 78 35 0 42 26 44 104 107 165 102 53 126 193 76 58 47 119 118 111 27 88 343 191 112 157 88 172 162 144 126 45 170 215 136 169 53 399 159 226 86 34 215 267 170 70 67 256 91 75 107 69 171 68 18 140 44 159 72 86 121 146 161 105 131 90 80 75 77 140 116 67 286 143 148 89 94 176 103 393 219 240 87 110 42 110 87 106 162 8 62 85 53 198 27 100 28 42 71 77 43 82 17 101 50 57 73 44 157 105 52 96 112 191 19 62 66 244 139 63 60 80 46 261 75 123 115 84 320 195 271 91 68 171 2 138 89 102 121 96 121 57 87 40 2 62 35 4 28 14 40 20 22 31 140 7 32 45 96 29 74 75 37 157 125 51 8 47 32 24 19 50 36 40 1 35 51 46 152 75 123 207 133 32 156 25 150 58 90 95 82 89 111 90 105 89 149 107 73 448 114 88 74 2 161 2 45 3 58 173 50 129 69 53 255 138 100 47 85 153 40 60 21 23 125 92 96 72 90 221 76 138 53 55 104 15 35 64 59 110 58 64 76 62 105 27 34 47 29 168 96 1 33 50 70 43 79 41 75 114 90 92 53 37 254 87 126 57 126 354 44 71 65 100 78
Manes.09G079900.v6.1 1 1 4 1 1 2 2 4 3 3 2 1 4 0 1 4 2 0 3 0 0 1 2 0 0 1 7 3 0 4 1 0 4 2 0 2 3 3 2 0 1 12 1 1 0 0 4 2 0 4 2 8 4 4 0 1 7 4 0 2 0 0 1 0 6 3 6 1 1 3 3 2 7 0 0 1 13 0 0 1 0 4 1 1 2 0 4 2 0 1 4 4 3 2 0 2 2 3 2 1 2 2 2 4 0 4 0 4 3 3 4 1 1 1 0 0 3 8 6 1 3 0 1 0 2 3 1 10 0 4 2 3 4 4 0 2 7 7 2 11 7 6 0 7 0 1 3 4 15 1 5 5 3 8 4 1 3 1 2 3 5 4 2 4 2 1 1 5 0 3 2 1 1 5 0 2 0 10 0 0 3 2 8 14 3 3 4 6 0 4 2 4 4 4 15 13 0 11 12 10 4 0 3 4 0 5 2 3 2 3 0 7 9 2 4 2 1 2 0 3 3 2 7 7 17 5 0 10 0 5 10 2 5 7 5 4 3 2 4 11 1 1 1 3 2 0 1 2 2 6 1 5 0 0 1 0 0 1 2 2 1 0 1 7 2 1 1 3 3 2 6 0 2 2 4 3 1 0 5 6 3 1 4 8 10 4 3 4 11 2 3 3 2 13 3 3 5 2 6 17 3 9 3 3 13 3 5 2 1 3 3 1 1 3 2 6 1 4 6 4 3 0 4 1 5 7 2 5 1 4 5 6 0 4 3 5 7 8 2 0 3 0 4 0 1 3 2 4 4 5 2 7 2 10 3 9 0 4 7 3 3 8 0 9 7 5 4 4 5 5 7 2 2 5 7 0 14 5 7 5 8 10 14 4 2 3 1 3 0 5 2 0 4 0 10 2 6 6 1 1 0 2 2 0 0 0 1 1 0 2 2 4 5 19 6 8 7 1 0 7 3 14 7 2 6 5 5 4 9 7 6 27 3 5 9 12 5 2 3 5 6 13 3 0 5 12 1 1 0 10 4 2 11 4 12 1 9 4 6 16 16 1 11 4 8 13 8 10 2 8 2 6 1 4 7 1 0 0 2 1 3 7 1 7 3 0 0 1 3 0 4 3 12 9 2 0 3 4 2 0 1 5 0 0 4 4 1 2 2 0 3 4 4 4 3 3 16 11 2 5 3 7 5 4 7 6 9 3 10 10 2 8 3 1 5 4 7 4 8 1 2 4 9 3 3 1 5 3 1 0 1 1 3 1 0 3 3 7 1 2 1 4 9 0 1 4 0 1 1 1 8 1 0 2 10 0 2 0 2 2 2 3 1 0 2 1 1 0 10 7 0 0 0 2 0 0 4 1 5 1 6 3 10 6 5 2 2 7 5 3 2 1 2 2 0 0 1 0 1 2 2 6 5 6 3 2 3 0 0 2 0 3 3 5 0 0 0 2 1 2 3 0 5 3 4 6 1 5 1 1 1 2 2 1 0 0 22 0 0 5 3 2 1 5 8 3 0 0 3 7 4 5 0 7 3 0 3 1 23 5 0 2 5 6 3 4 0 0 0 0 0 4 1 5 7 7 2 5 5 2 2 0 7 3 11 5 5 4 1 6 3 4 5 9 7 0 3 3 3 1 1 0 4 9 0 0 2 0 1 3 5 5 6 2 0 1 0 3 12 0 1 8 2 10 7 2 5 13 5 2 1 1 8 3 2 1 0 4
Manes.09G080000.v6.1 403 141 2250 340 584 559 331 1034 226 342 870 794 557 71 445 658 313 123 175 159 316 168 633 310 261 326 370 181 157 512 251 271 406 220 331 385 292 441 378 440 354 453 602 90 309 1204 629 510 402 151 960 545 1286 459 153 308 439 903 240 315 871 435 575 2 427 1524 385 450 567 494 890 859 796 27 43 397 465 604 151 326 666 340 534 328 198 1415 437 794 482 412 516 178 452 405 13 281 2796 457 2785 731 363 1390 543 1776 16 350 1761 814 1013 291 359 1643 718 634 14 172 1448 381 437 134 478 989 415 416 509 223 510 310 161 211 378 296 491 859 164 230 659 388 471 264 421 1464 423 2286 280 345 656 651 1362 54 169 912 332 721 119 438 679 573 885 311 206 1381 388 1364 274 321 220 300 7 296 167 966 229 1348 457 295 615 308 948 6 583 1248 468 1202 389 369 926 736 1211 630 536 1337 543 578 2606 633 186 650 348 1781 279 271 212 517 436 218 174 205 405 1012 189 197 292 456 601 850 952 1020 214 945 716 456 576 388 1579 279 43 185 57 1311 386 511 771 180 705 271 359 455 272 526 183 208 1783 340 826 378 190 779 644 800 271 206 541 435 1031 318 16 875 355 430 227 239 625 667 1144 360 215 485 291 414 312 250 405 438 569 443 283 2 76 546 655 214 231 558 231 721 366 271 567 417 460 288 162 277 337 566 93 212 282 259 566 197 213 316 257 232 332 256 615 320 351 222 492 261 177 785 217 145 209 265 359 127 220 358 294 653 147 434 690 196 395 305 2 327 426 701 299 262 346 297 400 13 241 221 183 847 247 408 389 299 608 298 198 651 242 626 168 342 491 537 339 388 143 664 1195 942 259 270 488 333 1095 314 231 307 244 604 1042 433 436 655 277 1263 781 355 435 913 499 220 325 768 233 8 388 40 287 10 1070 770 164 160 414 242 129 245 318 169 267 169 229 640 354 725 293 449 199 343 585 124 347 116 518 1028 151 424 742 523 516 857 255 285 450 615 321 496 296 285 690 153 146 345 365 290 248 358 213 541 672 231 32 817 364 874 107 517 1286 357 426 369 507 454 359 330 837 416 694 312 439 229 393 1616 944 240 670 218 169 1445 350 131 473 230 729 453 322 241 265 67 8 466 74 190 755 526 938 296 322 353 427 1072 289 49 153 336 374 241 134 513 209 539 189 351 557 405 791 205 197 258 427 776 319 217 906 404 1124 192 349 546 433 899 212 284 282 297 542 278 199 367 470 808 189 237 347 512 1002 232 293 1064 286 1290 227 213 83 436 1226 259 146 617 871 1512 62 353 505 448 3967 202 129 308 882 386 459 148 266 701 22 607 220 139 581 234 688 159 150 502 342 666 341 203 369 344 823 354 197 380 679 367 98 94 1268 257 891 147 578 410 309 763 401 171 424 354 670 194 97 365 523 1121 352 346 369 10 664 264 331 834 460 323 167 184 119 9 224 139 17 270 189 437 102 338 98 199 30 305 278 818 252 717 393 324 1031 573 434 74 220 403 236 432 238 119 475 10 352 292 417 411 264 595 570 483 432 534 270 1423 249 463 636 503 736 251 430 1235 572 904 234 260 959 445 1020 162 15 400 13 188 23 207 408 437 531 868 325 412 372 488 419 689 792 427 896 110 336 191 453 699 344 311 930 254 945 335 210 545 428 469 325 515 642 225 309 201 605 730 308 397 73 350 594 434 7 202 268 840 262 733 245 834 568 412 728 108 357 1016 898 895 67 251 702 320 955 388 207 353
Manes.09G080100.v6.1 3 0 17 0 2 3 3 4 0 4 3 2 6 0 5 3 10 0 0 3 4 0 7 0 7 3 16 0 1 16 1 0 2 3 10 0 19 5 4 0 0 4 10 0 15 2 3 5 4 2 2 7 18 5 6 4 3 7 0 5 5 0 6 0 16 3 9 5 3 5 0 3 15 0 0 3 2 8 5 10 4 6 5 0 2 0 6 6 2 2 3 3 2 1 0 0 5 6 12 0 8 4 4 27 0 4 6 3 6 4 10 4 1 4 0 1 3 1 5 0 6 6 21 1 17 10 6 5 2 2 7 0 4 14 1 1 1 1 3 0 1 3 6 24 1 12 5 3 21 0 2 3 15 11 1 1 3 2 6 1 2 6 4 35 3 0 1 5 0 0 3 3 5 20 25 2 3 7 5 0 20 7 2 28 0 3 5 6 23 1 14 27 2 4 31 0 4 2 5 22 0 6 2 6 2 0 22 0 0 18 0 2 0 2 3 0 13 7 0 9 4 20 0 3 11 0 0 0 0 16 2 0 2 0 4 0 25 4 2 2 0 4 5 1 3 0 0 4 5 3 0 23 1 0 3 0 0 1 0 2 0 1 1 3 3 0 0 1 3 1 3 3 1 0 2 1 11 0 0 3 8 2 1 3 1 9 0 10 3 1 5 2 2 3 4 9 0 13 0 7 9 1 2 2 2 2 0 25 2 1 5 3 16 0 0 2 0 10 2 0 7 1 12 1 3 6 1 4 6 2 8 0 0 5 2 7 10 17 1 2 7 0 19 0 1 6 3 3 1 2 3 0 8 2 0 12 0 0 3 0 5 0 0 3 1 7 2 10 5 0 6 2 0 12 1 0 13 3 37 1 0 11 8 2 1 4 1 7 3 6 1 0 0 2 3 1 17 1 4 0 6 1 0 5 1 3 4 0 0 0 0 36 0 0 2 6 2 0 7 0 1 3 0 23 9 4 8 0 3 3 0 1 2 16 4 1 1 0 3 6 0 0 0 2 3 6 12 0 0 4 4 9 8 13 6 0 4 0 14 2 6 5 1 8 1 0 3 0 29 12 1 2 10 0 2 1 0 0 2 8 1 8 3 1 5 1 0 4 0 5 0 3 29 0 1 1 1 15 4 0 1 1 1 0 2 2 0 1 1 1 3 1 20 2 0 2 3 12 0 4 8 6 13 0 2 0 2 6 0 0 0 2 7 0 8 2 4 0 0 0 1 1 12 0 0 4 5 7 1 7 0 1 22 3 1 0 3 23 0 5 1 3 45 1 1 3 0 0 5 0 8 1 0 5 2 3 5 0 2 0 0 0 7 7 3 3 3 7 7 0 5 1 3 1 1 1 8 1 5 0 2 0 0 19 3 0 4 4 8 2 11 1 0 14 2 5 1 0 1 1 1 4 6 0 6 8 0 0 2 0 0 2 4 3 1 3 0 3 0 0 12 4 2 5 0 16 4 14 3 0 2 0 3 4 6 1 1 0 3 1 5 3 4 1 9 1 17 2 3 16 0 17 4 1 9 2 5 3 4 8 10 9 2 5 34 4 0 5 0 0 0 11 0 0 13 6 1 0 2 10 0 5 2 14 11 0 0 0 0 25 1 1 6 3 5 5 0 2 2 5 0 13 2 1 5 0 0 2 0 0 1 0 5 0 0 0 2 4 0 5 0 35 5 7 6 3 10 3 4 12 0 8 3 0 1 0 0 2
Manes.09G080200.v6.1 0 0 0 0 3 0 0 0 0 0 0 0 0 0 0 0 0 0 0 1 0 0 0 0 0 0 1 0 0 1 0 0 1 6 4 0 2 0 0 0 1 3 0 0 1 0 0 1 1 0 1 0 0 0 0 0 0 0 0 2 1 1 0 0 0 0 0 0 1 0 0 0 3 0 0 0 0 0 0 2 0 0 0 0 0 0 2 0 4 0 0 0 2 0 0 0 0 4 0 0 0 0 0 0 0 0 0 0 1 0 0 2 2 0 0 0 0 0 0 0 0 1 0 0 0 1 2 0 0 3 0 0 2 0 6 0 0 0 0 0 1 0 2 0 0 0 0 0 0 0 0 2 0 0 1 2 0 2 0 0 0 0 0 0 0 0 0 0 0 0 0 3 1 0 3 3 0 0 2 0 0 0 0 2 0 0 1 0 0 1 1 0 0 3 0 5 1 0 0 0 2 0 2 0 0 0 3 2 0 0 1 10 0 1 1 1 6 0 0 6 0 1 0 0 0 0 0 1 0 0 0 0 1 0 0 0 0 0 1 0 0 0 0 0 1 5 0 1 0 0 0 0 0 0 0 1 0 4 0 1 0 0 1 0 0 1 0 0 0 0 1 0 1 0 0 0 0 0 1 0 0 0 1 0 1 1 0 0 0 0 0 0 0 0 2 1 0 0 0 0 0 0 0 0 0 0 0 0 0 0 0 0 1 0 0 2 0 0 0 0 0 0 1 0 0 0 0 0 1 0 0 0 0 0 0 0 0 0 0 0 0 0 0 0 0 0 0 0 0 2 0 0 3 0 0 0 0 1 0 0 1 0 0 0 0 0 0 0 0 1 0 1 0 0 0 3 1 0 4 1 0 0 2 1 0 0 0 2 0 0 0 0 0 0 0 0 0 0 0 0 0 0 1 0 0 0 0 0 0 0 0 0 0 0 0 0 0 0 3 0 0 0 0 0 0 0 0 3 0 0 0 0 0 0 0 0 0 0 3 0 0 0 0 0 0 0 0 0 0 2 1 0 0 0 0 0 0 1 0 0 0 0 0 0 0 0 0 0 0 0 1 0 1 0 0 0 1 0 0 0 0 0 0 0 0 0 0 0 0 0 0 1 0 0 3 0 2 0 1 0 0 0 3 0 2 1 0 1 0 0 1 1 0 1 2 0 0 0 0 0 1 0 0 1 1 1 0 0 0 0 1 0 1 1 0 0 0 0 0 0 0 0 0 0 2 0 0 0 0 0 0 0 0 0 0 0 0 2 0 2 1 2 0 1 0 2 0 1 0 0 2 0 0 0 0 1 0 0 0 0 1 2 0 1 0 0 0 0 4 0 0 0 0 0 0 0 2 0 0 0 0 0 0 3 0 0 0 0 0 1 0 0 1 0 0 0 0 0 0 0 0 0 0 0 1 0 0 0 0 1 0 1 0 1 0 0 0 0 0 0 0 0 1 0 1 1 0 0 0 0 0 0 0 0 3 0 0 0 0 0 1 0 0 1 0 1 0 0 1 0 1 2 0 0 0 0 2 0 4 1 1 0 0 0 0 0 0 0 0 1 0 1 0 1 0 4 0 0 1 0 0 0 2 0 0 0 0 0 1 0 0 0 0 0 1 0 0 0 0 0 0 0 0 0 3 0 1 0 0 1 0 0 0 0 0 1 0 0 0 0 0 0 1 0 0 0 0 1 0 0 0 0 0 0 0 1 1 1
Manes.09G080300.v6.1 0 0 0 0 0 0 0 0 0 0 0 0 0 0 0 0 0 0 0 0 0 0 0 0 0 0 0 0 0 0 0 0 0 0 0 0 0 0 0 0 0 2 0 0 0 0 0 0 0 0 0 0 0 0 0 0 0 0 0 0 0 0 0 0 0 0 0 0 0 0 0 0 0 0 0 0 0 0 0 0 0 0 0 0 0 0 0 0 0 0 0 0 0 0 0 0 0 0 0 0 0 0 1 0 0 0 0 0 0 0 0 0 0 0 0 0 0 0 0 0 0 0 0 0 0 0 0 0 0 0 0 0 0 0 0 0 0 0 0 0 0 0 0 0 0 0 0 0 0 0 0 0 0 0 0 0 0 0 0 0 0 0 0 0 0 0 0 0 0 0 1 0 0 0 0 0 0 0 0 0 0 0 0 0 0 0 0 0 0 0 0 0 0 0 0 0 0 0 1 0 0 0 0 4 0 0 0 0 0 0 0 0 0 0 0 0 0 0 0 0 0 1 1 0 0 0 0 0 0 0 0 0 0 0 0 0 0 0 0 0 0 0 0 0 0 0 0 0 0 0 0 0 0 0 1 0 0 0 0 0 0 0 0 0 0 1 0 0 0 0 0 0 0 0 0 0 0 0 0 0 0 0 0 0 0 0 0 0 0 0 0 0 0 0 0 0 0 0 1 0 0 0 0 0 0 0 0 0 0 0 0 0 0 0 0 0 0 0 0 0 0 0 1 0 1 0 1 0 0 0 0 0 0 0 0 0 0 0 0 0 0 0 0 0 0 0 0 0 0 0 0 0 0 0 0 0 0 0 0 0 0 0 0 0 0 0 1 2 0 0 0 0 0 0 0 2 0 0 0 1 0 0 0 0 0 0 0 0 0 0 1 0 0 0 0 0 0 0 0 0 0 0 0 0 0 0 0 0 0 0 0 0 0 0 0 0 0 0 0 0 0 0 0 0 0 0 0 1 0 0 0 0 0 0 0 0 0 0 0 0 0 0 0 0 0 0 0 0 0 0 0 0 0 0 0 0 0 0 0 0 0 0 0 0 0 0 0 0 0 0 0 0 0 0 0 0 0 0 0 0 0 0 0 0 1 0 0 0 0 0 0 0 0 0 0 0 0 0 0 0 0 0 0 0 0 0 0 0 0 0 0 0 0 0 2 0 0 0 0 0 0 0 0 0 0 0 0 0 0 0 0 0 0 0 0 1 0 0 0 0 0 0 0 0 0 0 0 0 0 0 0 1 0 0 0 0 0 0 0 0 0 0 0 0 0 0 0 0 0 0 0 0 0 0 0 0 0 0 0 0 0 0 0 0 0 0 0 0 0 0 0 0 0 0 1 0 0 0 0 0 0 0 0 0 0 0 0 0 0 0 0 0 0 0 0 0 0 0 0 0 0 0 0 2 0 0 0 0 0 0 0 0 0 0 0 0 0 0 0 0 0 0 0 0 0 0 0 0 0 0 0 0 1 0 0 0 0 0 0 0 0 0 0 0 0 0 0 0 0 0 0 0 0 1 0 0 0 0 0 0 0 0 0 0 0 0 0 0 0 0 0 0 0 0 0 0 0 0 0 0 0 0 0 0 0 0 0 0 0 0 0 0 0 0 0 0 0 0 0 0 0 1 0 0 0 0 0 0 0 0 0 1 0 0 0 0 0 0 0 0 0 0 0 0 0 0 0 0 0 0 0 0 1 0 0 0 0 0
Manes.09G080400.v6.1 2 0 0 9 20 2 6 3 9 2 0 0 0 0 1 4 3 0 17 5 0 0 0 26 9 2 20 0 10 0 1 3 1 4 0 1 27 0 1 3 0 16 1 88 2 1 12 2 3 4 4 26 0 18 3 4 25 1 7 9 0 7 2 0 2 0 3 0 31 4 4 15 2 1 0 6 2 8 10 5 6 7 5 14 0 3 13 2 18 16 1 8 1 7 0 10 3 1 0 4 1 0 4 0 0 7 2 8 1 1 17 0 9 0 0 0 0 40 8 4 5 0 1 0 8 0 4 0 0 53 3 2 1 0 1 0 7 6 1 7 11 5 5 8 8 0 12 12 8 0 11 1 13 4 70 37 10 4 1 3 7 1 5 1 9 3 3 6 0 5 4 3 5 8 0 11 3 11 0 0 8 6 37 14 49 15 3 8 3 14 3 10 1 29 17 80 25 8 32 0 64 55 0 12 1 17 21 2 5 4 14 12 17 33 8 53 2 2 0 2 12 0 2 20 0 43 0 5 1 3 45 2 0 1 0 1 1 10 11 8 35 2 0 0 1 0 0 0 1 4 3 2 0 0 1 2 0 1 4 1 1 2 0 4 1 1 5 1 8 3 2 0 5 16 8 7 6 0 9 6 2 6 19 3 13 3 12 10 3 11 1 10 3 21 37 4 58 16 13 29 5 24 6 2 11 8 35 8 1 3 2 10 3 4 10 2 12 5 17 68 4 27 14 1 2 3 2 1 0 7 2 4 0 1 10 5 13 3 0 0 0 1 1 2 9 0 11 7 5 6 2 9 8 1 4 5 16 8 4 15 9 18 8 8 4 1 22 9 1 24 4 19 9 11 6 24 10 57 25 19 85 7 33 14 5 15 0 3 7 6 25 0 16 0 20 11 2 44 17 2 2 1 63 2 0 16 1 35 10 27 11 59 74 38 1 0 2 18 5 23 11 43 36 4 4 4 2 6 12 1 10 14 46 11 7 16 5 42 24 3 57 24 28 6 10 38 0 52 6 3 28 3 91 7 1 14 4 18 13 17 30 8 20 14 11 24 14 39 11 0 7 26 5 31 31 0 1 0 2 5 2 19 1 58 1 0 0 1 4 0 5 14 4 9 4 15 25 10 7 25 3 3 1 17 22 7 7 2 25 3 3 2 2 24 19 5 39 5 6 2 0 5 0 45 4 2 18 4 0 9 0 13 0 7 7 1 3 2 24 16 0 11 2 1 13 3 20 1 7 3 12 4 3 39 1 4 8 2 136 6 1 5 1 11 2 7 18 53 20 170 40 20 5 38 252 47 14 33 4 84 51 21 51 6 12 30 16 11 31 36 23 11 8 2 115 19 6 34 9 94 30 1 49 13 51 17 5 70 3 70 28 11 28 5 19 16 23 1 19 18 29 22 49 5 42 38 5 3 3 30 1 8 84 10 80 9 14 114 4 31 3 52 90 9 109 53 19 108 17 132 12 7 31 7 32 17 3 1 8 15 15 58 23 14 11 49 5 7 31 0 18 12 1 30 39 79 15 8 45 6 110 25 4 19 0 31 0 16 1 17 4 59 8 18 28 5 8 35 13 15 15 48 0 29 2 51 53 10 21 21 50 15 12 15 1 7 65 2 26 4 18 4 1 42 0 88 19 6 5 6 60 20 3 24 0 17 8 1 49 7 84 20 20 69 7 43 5 0 2 30 56 54 13 51 2 99 98 65
Manes.09G080500.v6.1 11 1 5 16 21 2 13 8 4 22 7 20 15 3 25 3 21 2 19 9 9 7 11 37 29 1 16 0 13 10 7 3 3 15 1 3 51 11 6 26 4 51 5 66 7 5 17 8 17 20 8 35 13 54 34 6 67 20 21 33 4 15 2 0 8 3 12 3 29 37 0 52 12 1 9 5 25 12 13 21 2 29 0 35 3 10 59 13 24 36 5 47 10 3 0 14 6 37 31 63 51 8 31 18 1 46 4 23 5 4 28 2 6 3 0 4 4 35 7 35 48 17 56 6 42 47 2 24 1 23 42 3 7 12 0 10 3 30 10 45 10 21 21 32 9 16 6 19 26 1 48 11 28 25 29 8 3 16 13 53 28 4 23 37 28 45 3 19 0 12 24 8 28 22 13 26 3 37 8 0 83 11 12 21 42 35 10 33 29 31 52 18 4 33 52 81 62 14 71 47 43 95 12 85 20 58 72 9 35 36 32 63 2 20 21 52 31 4 7 18 30 40 2 23 23 41 0 2 1 27 62 9 7 74 29 35 55 7 24 27 28 37 24 22 22 22 15 2 21 8 25 35 15 55 23 10 0 5 28 9 35 44 5 54 27 41 72 5 52 7 31 44 5 54 10 48 61 0 8 40 26 44 36 17 14 22 12 61 31 24 12 57 62 7 48 13 23 68 2 40 15 43 21 8 40 18 22 61 6 46 22 50 122 10 25 12 37 38 13 59 19 26 88 11 68 14 21 58 2 32 16 17 1 9 81 34 26 73 6 34 18 1 52 2 43 20 37 36 11 37 6 29 43 7 29 20 23 15 10 51 12 51 10 10 32 23 40 65 7 55 26 28 31 43 8 12 18 30 115 11 53 19 14 47 23 38 12 34 59 7 68 0 32 11 19 1 18 64 50 9 8 10 30 64 9 14 12 59 61 22 7 28 51 64 6 30 13 58 55 4 18 27 24 59 25 15 27 40 38 2 38 24 45 87 13 29 25 52 85 10 43 19 60 58 9 55 17 21 10 5 44 23 82 37 19 20 26 30 53 9 63 25 49 42 9 30 12 34 61 27 13 21 11 43 74 4 19 0 27 54 6 56 4 43 34 3 1 5 25 22 8 53 29 31 13 10 14 12 20 25 3 3 8 4 31 4 9 11 20 35 19 23 13 16 50 7 38 40 16 33 8 29 15 35 39 4 21 11 15 39 4 30 12 21 45 6 42 26 38 41 7 41 30 31 44 8 55 15 19 20 5 40 32 38 8 2 44 16 41 25 9 34 68 37 66 68 7 28 6 48 28 8 2 17 126 32 15 7 7 28 32 3 38 4 6 52 2 18 22 40 23 9 17 2 72 36 5 12 18 24 9 0 49 13 32 13 7 28 5 54 43 5 40 18 20 38 10 1 8 20 63 14 58 10 33 46 6 2 12 16 3 10 82 4 48 28 5 54 0 28 26 5 63 11 20 24 2 93 14 36 15 4 67 4 30 21 9 0 4 50 20 29 5 39 12 49 34 11 40 12 39 39 9 49 34 35 38 2 44 7 106 44 15 25 20 31 2 4 1 5 2 23 6 12 8 16 37 5 15 13 14 14 11 15 12 27 16 1 9 26 24 32 7 29 42 16 91 2 22 26 26 26 4 23 8 60 15 18 27 18 65 81 6 50 0 44 49 3 21 6 22 46 3 70 16 58 8 9 15 20 16 37 3 22 4 19 38 24
Manes.09G080600.v6.1 61 20 247 29 110 49 54 81 46 46 170 261 98 24 205 34 37 13 58 33 23 38 85 97 85 41 67 24 23 83 57 24 37 14 44 36 54 57 38 62 32 73 54 7 75 17 53 47 98 77 45 127 190 71 43 29 68 100 22 135 46 90 118 0 147 39 88 50 54 53 20 65 108 2 5 30 114 104 22 176 35 33 47 42 63 78 145 93 84 86 31 47 31 61 3 82 385 90 585 83 76 169 66 329 1 106 142 102 126 99 36 33 88 58 1 44 68 92 32 16 61 106 114 195 108 38 16 54 16 33 41 16 62 84 32 36 27 65 54 48 124 86 76 175 258 124 37 128 186 7 50 24 104 181 48 145 33 87 125 53 53 41 60 292 39 48 21 111 2 68 36 54 85 333 343 135 76 82 195 0 240 53 157 115 88 70 25 124 214 153 166 298 31 56 203 53 44 51 37 100 49 35 34 66 49 50 56 10 22 61 9 26 12 52 43 42 114 38 9 85 22 71 32 43 42 23 6 15 13 133 58 171 45 18 48 52 56 29 26 35 19 32 89 54 47 45 27 11 77 49 31 27 47 54 162 41 1 30 41 60 26 37 31 56 134 40 62 22 31 26 61 77 41 27 46 43 67 0 15 54 119 50 27 93 56 153 76 64 59 68 114 60 36 12 25 60 16 39 9 24 74 40 21 40 29 29 29 22 19 28 22 61 88 23 22 95 23 24 18 26 33 13 33 39 48 88 52 101 25 45 27 25 1 30 56 61 72 43 13 81 60 17 64 3 21 49 38 28 12 39 42 28 32 24 38 44 36 106 78 22 49 28 28 16 98 49 22 51 33 51 80 40 41 20 9 68 83 77 56 16 15 81 50 49 39 55 26 63 55 33 29 2 41 0 50 2 178 61 45 13 40 11 13 16 23 45 24 91 76 15 19 47 15 30 6 32 18 21 32 11 63 31 17 41 141 150 56 62 36 17 13 29 32 48 25 47 58 63 84 30 57 35 53 43 10 92 71 21 9 54 47 68 16 60 30 39 19 108 66 22 42 33 68 61 16 12 36 69 50 265 25 35 108 37 56 23 96 24 63 28 22 60 95 64 148 10 2 139 12 69 43 39 127 43 56 23 31 58 17 14 8 40 63 16 46 18 38 56 33 47 49 52 59 34 35 12 48 29 40 26 44 30 80 38 37 25 38 48 26 38 16 25 36 55 27 16 36 31 18 28 14 37 84 41 49 82 37 93 21 83 3 49 122 97 194 42 217 151 5 93 23 19 477 78 116 88 13 24 73 15 104 12 3 33 45 9 68 18 117 9 20 8 45 143 90 21 18 108 30 27 58 40 154 74 36 52 40 10 31 5 26 15 22 85 38 39 12 65 37 28 24 44 41 115 42 76 19 1 56 17 59 112 46 27 24 27 65 0 96 102 1 21 12 67 11 87 0 14 2 20 12 58 12 140 57 99 68 117 109 24 66 9 39 48 22 13 73 1 95 64 120 31 26 114 47 95 93 30 51 180 66 97 95 48 111 53 40 65 48 69 44 58 42 83 166 74 1 13 0 27 3 36 20 37 34 81 36 20 63 59 37 112 115 89 76 33 56 7 45 80 23 50 42 40 55 40 26 11 25 34 46 125 15 16 80 39 117 55 29 34 27 30 38 69 0 31 113 44 53 68 38 153 18 19 58 39 132 61 89 122 32 101 25 38 73 66 65 28
Manes.09G080700.v6.1 2 3 32 5 8 3 13 24 3 6 19 2 15 1 0 2 11 0 6 2 0 0 23 8 10 3 17 7 0 5 1 1 16 4 2 1 8 3 2 6 2 19 20 0 1 6 8 15 2 1 5 5 37 12 2 1 13 31 0 4 2 4 13 0 3 1 8 8 10 8 4 21 13 1 0 3 6 11 6 9 3 3 7 3 0 20 6 7 2 4 1 12 13 4 0 0 23 9 116 12 1 23 8 54 0 4 14 8 6 0 5 2 9 12 0 1 4 13 20 6 22 10 14 4 19 9 1 3 6 2 7 1 7 10 0 0 1 4 1 2 2 4 3 73 1 5 0 5 29 0 4 2 5 35 6 11 0 8 18 6 1 1 9 52 0 1 1 7 0 1 0 1 3 51 6 2 0 8 21 0 11 8 7 22 10 6 1 11 70 2 6 37 2 7 173 6 0 3 10 20 5 10 4 2 16 1 0 3 7 60 1 1 1 16 12 23 12 3 1 10 5 7 1 7 39 2 0 1 0 40 2 11 1 2 9 3 2 4 16 15 9 5 17 23 23 5 2 7 11 22 17 7 3 10 38 7 0 2 1 15 6 7 3 25 36 7 6 6 9 16 6 14 6 5 18 14 15 0 1 11 10 6 2 7 10 6 19 1 6 7 23 2 0 5 3 26 8 4 2 15 12 1 6 3 8 13 4 3 6 9 9 13 5 3 4 29 7 2 2 7 12 0 9 2 7 20 1 5 3 5 2 4 0 0 2 9 0 4 4 3 11 1 11 0 1 31 5 11 0 3 8 3 4 2 2 22 5 9 15 1 8 3 4 9 10 12 2 5 3 9 15 1 9 4 6 9 25 0 4 7 10 19 12 2 0 11 4 2 3 7 16 0 5 0 6 2 36 27 6 3 6 5 2 5 5 3 0 1 0 1 2 36 1 5 0 11 10 0 6 7 4 29 0 7 4 10 13 11 10 3 12 32 11 3 3 11 10 10 0 0 7 3 7 5 0 3 23 1 0 4 10 26 0 3 10 1 12 4 9 1 6 10 17 1 3 5 17 0 16 39 4 7 15 4 4 6 18 0 4 5 2 16 1 6 2 1 0 6 0 0 12 9 59 7 1 2 4 39 3 3 8 6 6 1 5 6 1 10 10 0 25 7 32 3 8 6 17 14 6 2 14 8 27 4 12 12 8 12 4 4 5 4 4 2 2 5 9 37 0 6 3 16 39 9 3 16 2 37 5 1 0 8 50 6 0 1 9 18 0 0 3 11 80 0 0 8 3 18 13 4 4 5 0 24 5 4 8 4 17 4 4 3 14 10 7 7 2 6 29 2 8 0 5 8 1 2 0 2 24 5 6 1 8 13 8 0 3 14 12 2 2 3 9 19 9 11 7 0 2 7 3 35 14 5 5 2 1 1 2 1 0 2 5 8 5 10 0 5 1 15 8 2 7 21 3 2 12 23 7 3 0 1 9 9 7 2 11 0 3 5 8 6 6 17 24 7 9 7 5 50 2 9 4 11 59 4 9 17 11 15 10 1 4 20 42 6 0 10 0 4 0 0 2 2 31 4 0 1 21 20 6 18 4 9 26 0 2 0 7 56 3 2 11 4 17 4 9 0 4 20 4 6 5 10 6 7 1 15 9 8 3 16 4 10 1 7 5 0 5 6 0 10 2 2 21 6 5 6 7 33 4 0 2 4 18 3 2 14
Manes.09G080800.v6.1 0 0 0 0 0 0 0 0 0 0 0 0 0 0 0 0 0 0 0 0 0 0 0 0 0 0 0 0 0 0 0 0 0 0 0 0 0 0 0 0 0 0 0 0 0 0 0 0 0 0 0 0 0 0 0 0 0 0 0 0 0 0 0 0 0 0 0 0 0 0 0 0 0 0 0 0 0 0 0 0 0 0 0 0 0 0 0 0 0 0 0 0 0 0 0 0 0 0 0 0 0 0 0 0 0 0 0 0 0 0 0 0 0 0 0 0 0 0 0 0 0 0 0 0 0 0 0 0 0 0 0 0 0 0 0 0 0 0 0 0 0 0 0 0 0 0 0 0 0 0 0 0 0 0 0 0 0 0 0 0 0 0 0 0 0 0 0 0 0 0 0 0 0 0 0 0 0 0 0 0 0 0 0 0 0 0 0 0 0 0 0 0 0 0 0 0 0 0 0 0 0 0 0 0 0 0 0 0 0 0 0 0 0 0 0 0 0 0 0 0 0 0 0 0 0 0 0 0 0 0 0 0 0 0 0 0 0 0 0 0 0 0 0 0 0 0 0 0 0 0 0 0 0 0 0 0 0 0 0 0 0 0 0 0 0 0 0 0 0 0 0 0 0 0 0 0 0 0 0 0 0 0 0 0 0 0 0 0 0 0 0 0 0 0 0 0 0 0 0 0 0 0 0 0 0 0 0 0 0 0 0 0 0 0 0 0 0 0 0 0 0 0 0 0 0 0 0 0 0 0 0 0 0 0 0 0 0 0 0 0 0 0 0 0 0 0 0 0 0 0 0 0 0 0 0 0 0 0 0 0 0 0 0 0 0 0 0 0 0 0 0 0 0 0 0 0 0 0 0 0 0 0 0 0 0 0 0 0 0 0 0 0 0 0 0 0 0 0 0 0 0 0 0 0 0 0 0 0 0 0 0 0 0 0 0 0 0 0 0 0 0 0 0 0 0 0 0 0 0 0 0 0 0 0 0 0 0 0 0 0 0 0 0 0 0 0 0 0 0 0 0 0 0 0 0 0 0 0 0 0 0 0 0 0 0 0 0 0 0 0 0 0 0 0 0 0 0 0 0 0 0 0 0 0 0 0 0 0 0 0 0 0 0 0 0 0 0 0 0 0 0 0 0 0 0 0 0 0 0 0 0 0 0 0 0 0 0 0 0 0 0 0 0 0 0 0 0 0 0 0 0 0 0 0 0 0 0 0 0 0 0 0 0 0 0 0 0 0 0 0 0 0 0 0 0 0 0 0 0 0 0 0 0 0 0 0 0 0 0 0 0 0 0 0 0 0 0 0 0 0 0 0 0 0 0 0 0 0 0 0 0 0 0 0 0 0 0 0 0 0 0 0 0 0 0 0 0 0 0 0 0 0 0 0 0 0 0 0 0 0 0 0 0 0 0 0 0 0 0 0 0 0 0 0 0 0 0 0 0 0 0 0 0 0 0 0 0 0 0 0 0 0 0 0 0 0 0 0 0 0 0 0 0 0 0 0 0 0 0 0 0 0 0 0 0 0 0 0 0 0 0 0 0 0 0 0 0 0 0 0 0 0 0 0 0 0 0 0 0 0 0 0 0 0 0 0 0 0 0 0 0 0 0 0 0 0 0 0 0 0 0 0 0 0 0 0 0 0 0 0 0 0 0 0 0 0 0 0 0 0 0 0 0 0 0 0 0 0 0 0 0 0 0 0 0 0 0 0
Manes.09G080900.v6.1 32 1 64 10 32 54 35 73 5 2 97 18 44 3 6 95 29 6 13 3 60 1 85 15 17 16 22 24 1 3 21 2 37 8 0 88 20 37 9 0 46 51 51 4 4 53 17 33 7 2 19 6 53 6 1 19 40 30 5 3 12 41 62 0 0 71 12 32 4 1 31 23 33 1 0 29 2 45 1 3 70 24 28 10 1 50 71 81 12 18 58 54 85 14 0 4 50 21 58 3 11 121 30 72 1 5 47 8 42 3 1 34 0 9 0 3 76 69 57 7 3 48 20 24 4 1 27 16 1 7 5 4 18 40 0 0 35 30 45 8 10 99 7 65 11 4 34 4 88 0 1 102 20 83 10 0 35 12 30 3 0 25 4 48 3 2 15 8 0 0 3 30 27 39 20 0 16 12 32 0 1 90 3 81 3 7 61 71 67 6 4 43 25 17 219 1 1 25 43 86 16 1 54 10 30 4 1 30 5 45 18 2 15 26 72 18 2 32 3 54 0 12 1 10 100 2 0 5 1 78 12 0 20 19 46 8 7 31 14 30 0 3 69 17 41 10 0 51 15 53 3 1 30 25 40 6 0 15 15 45 0 0 21 24 25 1 2 75 71 48 13 1 26 36 26 9 1 0 6 21 61 6 5 28 19 34 9 12 15 0 32 11 14 13 5 119 16 10 48 12 49 6 0 9 4 42 5 0 47 49 67 13 9 12 14 75 15 3 9 6 40 6 6 17 25 63 3 5 73 54 37 3 1 24 21 66 10 1 25 18 40 1 0 26 8 48 14 5 15 24 21 6 3 22 14 75 7 2 33 23 34 0 0 22 3 54 28 4 27 19 79 14 12 1 26 3 130 13 0 62 1 68 37 2 102 49 32 10 8 51 44 1 6 0 10 1 64 13 2 32 1 36 8 14 14 38 25 8 10 81 15 93 2 3 48 40 74 3 3 45 1 119 2 5 57 5 52 2 2 10 8 68 5 2 10 0 59 0 1 12 17 7 21 1 8 19 20 7 0 27 19 74 14 35 153 18 77 0 0 11 12 37 8 3 12 19 63 13 4 123 46 38 67 10 8 41 8 2 6 5 48 25 26 6 2 28 0 69 7 9 122 48 133 9 0 43 11 116 8 0 14 0 57 7 0 38 4 30 2 1 75 19 102 4 3 67 87 113 4 1 111 55 89 5 2 20 24 43 4 2 57 41 29 3 1 53 11 64 2 5 98 34 70 19 0 135 34 79 10 5 36 25 77 3 4 70 3 89 8 5 42 12 256 1 3 53 31 22 35 8 5 64 4 77 63 1 49 14 16 12 2 51 51 18 8 5 6 16 50 10 0 38 7 55 23 13 28 15 37 3 45 23 35 47 4 0 58 10 67 11 3 40 13 86 5 6 59 0 22 4 1 101 43 46 3 5 5 2 11 5 0 34 57 29 2 4 1 34 1 10 3 80 42 46 8 3 111 51 36 3 4 12 24 22 5 1 7 0 12 16 4 10 38 8 49 11 2 26 26 90 6 2 15 32 66 32 4 36 29 41 5 3 63 14 42 18 0 2 0 12 0 0 66 19 68 6 4 66 46 69 10 3 42 25 75 12 3 61 2 74 8 1 82 14 91 18 33 33 12 59 7 9 40 13 19 8 2 30 12 29 16 18 54 31 0 12 3 40 8 41 10 3 45 27 72 0 1 46 19 103 9 1 56 12 47 2 50 22
Manes.09G081000.v6.1 17 2 61 17 45 18 20 14 23 14 16 25 10 12 63 24 10 3 19 7 38 20 57 33 19 11 22 13 11 12 22 17 38 20 21 42 22 11 11 36 49 41 24 51 12 26 7 17 19 18 29 54 14 41 18 17 12 37 49 34 14 24 13 1 23 14 10 16 17 34 27 42 38 0 3 46 58 39 24 43 39 20 25 48 24 9 10 16 16 34 12 30 59 32 1 25 21 10 43 35 122 55 33 46 3 59 45 37 25 14 26 21 16 8 1 16 26 20 20 55 69 69 62 6 103 41 4 55 4 137 32 14 14 37 9 37 20 18 32 17 43 61 12 50 42 48 34 27 37 1 17 39 8 27 25 30 16 26 48 38 54 25 9 38 25 60 16 15 1 24 37 30 22 32 35 96 22 21 32 0 25 28 46 35 58 28 87 38 14 40 23 37 20 28 50 48 59 86 40 55 58 47 29 64 20 77 66 86 54 125 44 66 53 33 18 40 33 50 12 32 12 12 25 38 65 51 0 17 1 56 37 22 84 51 50 49 35 23 8 29 14 26 62 80 92 36 38 50 17 28 74 37 35 28 56 76 1 49 32 17 26 10 24 21 47 17 81 163 54 80 72 43 30 50 16 15 62 0 28 25 54 41 21 61 14 84 20 34 96 52 23 63 65 70 32 62 16 53 61 30 62 52 23 19 13 45 23 47 14 20 62 39 39 74 17 55 40 29 50 30 37 12 27 38 19 56 13 45 56 46 20 33 0 59 77 24 62 51 25 48 32 11 61 39 57 31 95 37 20 17 15 29 33 75 42 56 7 38 47 57 63 32 14 34 23 32 29 57 31 15 49 21 37 25 16 55 48 128 44 28 21 87 17 23 65 181 61 69 102 50 43 0 23 11 55 3 23 29 55 44 112 39 38 72 30 31 26 90 54 53 7 32 11 20 46 25 50 28 45 22 18 62 14 47 47 20 19 49 65 34 38 61 48 75 20 47 56 79 102 19 14 11 35 54 21 73 17 30 0 36 30 43 68 36 25 15 17 56 13 29 16 50 14 19 70 21 31 46 72 28 47 20 43 32 33 39 34 8 80 90 37 39 12 70 43 26 0 51 49 62 108 53 72 72 54 68 82 80 40 35 44 35 81 32 80 22 18 22 43 28 60 40 45 74 45 34 33 13 34 42 48 39 39 42 49 60 60 95 33 32 32 57 38 109 63 78 16 40 41 41 67 80 47 62 111 67 76 72 24 65 16 60 62 81 48 31 470 90 125 41 99 44 272 157 83 55 24 23 26 15 16 21 3 22 86 36 17 6 28 5 23 21 17 9 36 41 20 30 72 28 14 21 13 19 55 37 9 26 46 10 25 8 23 48 28 22 28 40 28 47 33 18 50 48 22 36 14 2 29 39 52 39 72 71 60 28 6 0 11 32 3 33 26 11 26 20 9 36 2 54 47 35 30 12 30 36 29 47 17 39 13 35 58 71 92 78 26 1 7 38 17 27 15 27 44 43 37 33 21 45 14 89 6 23 24 70 50 20 43 23 59 42 53 28 60 21 1 15 2 24 1 80 27 23 35 28 20 47 18 13 47 87 21 23 21 55 62 49 44 31 47 29 64 26 77 42 74 21 33 35 31 48 26 31 6 48 104 48 27 39 15 55 43 25 0 18 34 17 38 28 30 72 70 102 53 36 36 23 38 36 46 50 21 39 13 69 94 57
Manes.09G081100.v6.1 0 0 0 0 0 0 0 0 0 0 0 0 0 0 0 0 0 0 0 0 0 0 0 0 0 0 0 0 0 0 0 0 0 0 0 0 0 0 0 0 0 0 0 0 0 0 0 0 0 0 0 0 0 0 0 0 0 0 0 0 0 0 0 0 0 0 0 0 0 0 0 0 0 0 0 0 0 0 0 0 0 0 0 0 0 0 0 0 0 0 0 0 0 0 0 0 0 0 0 0 0 0 0 0 0 0 0 0 0 0 0 0 0 0 0 0 0 0 0 0 0 0 0 0 0 0 0 0 0 0 0 0 0 0 0 0 0 0 0 0 0 0 0 0 0 0 0 0 0 0 0 0 0 0 0 0 0 0 0 0 0 0 0 0 0 0 0 0 0 0 0 0 0 0 0 0 0 0 0 0 0 0 0 0 0 0 0 0 0 0 0 0 0 0 0 0 0 0 0 0 0 0 0 0 0 0 0 0 0 0 0 0 0 0 0 0 0 0 0 0 0 0 0 0 0 0 0 0 0 0 0 0 0 0 0 0 0 0 0 0 0 0 0 0 0 0 0 0 0 0 0 0 0 0 0 0 0 0 0 0 0 0 0 0 0 0 0 0 0 0 0 0 0 0 0 0 0 0 0 0 0 0 0 0 0 0 0 0 0 0 0 0 0 0 0 0 0 0 0 0 0 0 0 0 0 0 0 0 0 0 0 0 0 0 0 0 0 0 0 0 0 0 0 0 0 0 0 0 0 0 0 0 0 0 0 0 0 0 0 0 0 0 0 0 0 0 0 0 0 0 0 0 0 0 0 0 0 0 0 0 0 0 0 0 0 0 0 0 0 0 0 0 0 0 0 0 0 0 0 0 0 0 0 0 0 0 0 0 0 0 0 0 0 0 0 0 0 0 0 0 0 0 0 0 0 0 0 0 0 0 0 0 0 0 0 0 0 0 0 0 0 0 0 0 0 0 0 0 0 0 0 0 0 0 0 0 0 0 0 0 0 0 0 0 0 0 0 0 0 0 0 0 0 0 0 0 0 0 0 0 0 0 0 0 0 0 0 0 0 0 0 0 0 0 0 0 0 0 0 0 0 0 0 0 0 0 0 0 0 0 0 0 0 0 0 0 0 0 0 0 0 0 0 0 0 0 0 0 0 0 0 0 0 0 0 0 0 0 0 0 0 0 0 0 0 0 0 0 0 0 0 0 0 0 0 0 0 0 0 0 0 0 0 0 0 0 0 0 0 0 0 0 0 0 0 0 0 0 0 0 0 0 0 0 0 0 0 0 0 0 0 0 0 0 0 0 0 0 0 0 0 0 0 0 0 0 0 0 0 0 0 0 0 0 0 0 0 0 0 0 0 0 0 0 0 0 0 0 0 0 0 0 0 0 0 0 0 0 0 0 0 0 0 0 0 0 0 0 0 0 0 0 0 0 0 0 0 0 0 0 0 0 0 0 0 0 0 0 0 0 0 0 0 0 0 0 0 0 0 0 0 0 0 0 0 0 0 0 0 0 0 0 0 0 0 0 0 0 0 0 0 0 0 0 0 0 0 0 0 0 0 0 0 0 0 0 0 0 0 0 0 0 0 0 0 0 0 0 0 0 0 0 0 0 0 0 0 0 0 0 0 0 0 0 0 0 0 0 0 0 0 0 0 0 0 0 0 0 0 0 0 0 0 0 0 0 0 0 0 0 0 0 0 0 0 0 0 0
Manes.09G081200.v6.1 0 0 0 0 0 0 0 0 0 0 0 0 0 0 0 0 0 0 0 0 0 0 0 0 0 0 0 0 0 0 0 0 0 0 0 0 0 0 0 0 0 0 0 0 0 0 0 0 0 0 0 0 0 0 0 0 0 0 0 0 0 0 0 0 0 0 0 0 0 0 0 0 0 0 0 0 0 0 0 0 0 0 0 0 0 0 0 0 0 0 0 0 0 0 0 0 0 0 0 0 0 0 0 0 0 0 0 0 0 0 0 0 0 0 0 0 0 0 0 0 0 0 0 0 0 0 0 0 0 0 0 0 0 0 0 0 0 0 0 0 0 0 0 0 0 0 0 0 0 0 0 0 0 0 0 0 0 0 0 0 0 0 0 0 0 0 0 0 0 0 0 0 0 0 0 0 0 0 0 0 0 0 0 0 0 0 0 0 0 0 0 0 0 0 0 0 0 0 0 0 0 0 0 0 0 0 0 0 0 0 0 0 0 0 0 0 0 0 0 1 0 0 0 0 0 0 0 0 0 0 0 0 0 0 0 0 0 0 0 0 0 0 0 0 0 0 0 0 0 0 0 0 0 0 0 0 0 0 0 0 0 0 0 0 0 0 0 0 0 0 0 0 0 0 0 0 0 0 0 0 0 0 0 0 0 0 0 0 0 0 0 0 0 0 0 0 0 0 0 0 0 0 0 0 0 0 0 0 0 0 0 0 0 0 0 0 0 0 0 0 0 0 0 0 0 0 0 0 0 0 0 0 0 0 0 0 0 0 0 0 0 0 0 0 0 0 0 0 0 0 0 0 0 0 0 0 0 0 0 0 0 0 0 0 0 0 0 0 0 0 0 0 0 0 0 0 0 0 0 0 0 0 0 0 0 0 0 0 0 0 0 0 0 0 0 0 0 0 0 0 0 0 0 0 0 0 0 0 0 0 0 0 0 0 0 0 0 0 0 0 0 0 0 0 0 0 0 0 0 0 0 0 0 0 0 0 0 0 0 0 0 0 0 0 0 0 0 0 0 0 0 0 0 0 0 0 0 0 0 0 0 0 0 0 0 0 0 0 0 0 0 0 0 0 0 0 0 0 0 0 0 0 0 0 0 0 0 0 0 0 0 0 0 0 0 0 0 0 0 0 0 0 0 0 0 0 0 0 0 0 0 0 0 0 0 0 0 0 0 0 0 0 0 0 0 0 0 0 0 0 0 0 0 0 0 0 0 0 0 0 0 0 0 0 0 0 0 0 0 0 0 0 0 0 0 0 0 0 0 0 0 0 0 0 0 0 0 0 0 0 0 0 0 0 0 0 0 0 0 0 0 0 0 0 0 0 0 0 0 0 0 0 0 0 1 1 0 0 0 0 0 0 0 0 0 0 0 0 0 1 0 0 0 0 0 0 0 0 0 0 0 0 0 0 0 0 0 0 0 0 0 0 0 0 0 0 0 0 0 0 0 0 0 0 0 0 0 0 0 0 0 0 0 0 0 0 0 0 0 0 0 0 0 0 0 0 0 0 0 0 0 0 0 0 0 0 0 0 0 0 0 0 0 0 0 0 0 0 0 0 0 0 0 0 0 0 0 0 0 0 0 0 0 0 0 0 0 0 0 0 0 0 0 0 0 0 0 0 0 0 0 0 0 0 0 0 0 0 0 0 0 0 0 0 0 0 0 0 0 0 0 0 0 0 0 0 0 0 0 0 0 0 0 0 0 0 0 0
Manes.09G081300.v6.1 0 0 0 0 0 0 1 0 0 2 0 1 1 0 0 0 2 0 0 0 1 2 1 0 1 0 1 0 0 0 0 0 0 0 0 0 0 0 0 0 0 0 0 0 3 0 0 0 0 1 0 0 0 0 0 0 0 0 0 0 0 0 0 0 0 0 1 1 2 3 0 0 0 0 0 0 1 4 0 1 0 2 0 0 3 0 0 0 1 0 0 4 0 2 0 0 0 0 0 0 0 1 3 0 0 7 0 2 0 0 4 0 0 0 0 0 0 0 0 0 0 0 3 0 0 2 0 0 0 0 0 0 3 0 1 0 0 0 0 0 0 0 0 0 0 0 0 0 0 0 0 0 0 0 0 0 0 0 0 0 0 0 0 0 0 0 0 0 0 0 0 0 0 0 0 0 0 0 0 0 0 0 0 0 0 0 0 0 0 0 0 0 0 0 0 0 0 0 0 0 0 0 0 5 1 1 8 1 11 1 4 11 0 0 0 0 0 0 0 0 0 0 0 0 0 0 0 0 0 0 0 0 1 0 2 4 2 0 0 0 0 0 0 0 0 0 0 0 0 0 0 0 1 3 5 3 0 0 0 0 0 0 0 0 0 0 0 0 5 0 2 5 1 1 1 3 1 0 0 4 0 3 5 0 0 1 0 3 0 0 0 0 7 0 5 1 0 10 0 4 2 3 0 1 0 0 1 0 0 1 0 0 0 0 0 1 0 6 1 0 0 0 7 0 0 0 0 0 0 0 2 0 0 1 6 1 0 0 0 0 0 0 0 1 2 0 2 6 0 0 0 0 0 0 0 0 0 0 0 4 0 5 9 0 0 0 0 0 0 0 0 0 1 2 0 0 0 3 1 0 0 0 0 0 0 0 0 0 1 0 0 0 0 0 0 0 2 6 1 0 0 0 0 0 0 0 0 0 0 0 0 0 0 0 2 7 3 0 9 0 0 0 0 0 0 0 0 0 0 4 2 1 2 1 0 0 0 0 0 0 0 0 0 0 0 1 0 0 0 3 4 1 1 4 0 0 0 0 0 0 0 0 0 0 0 0 1 0 14 0 0 0 0 0 0 0 0 0 0 0 1 4 0 1 4 2 0 0 2 3 0 7 0 2 3 0 4 5 4 2 0 2 0 1 1 0 1 1 5 3 0 0 0 0 0 2 3 3 0 0 1 0 0 2 8 5 0 6 4 11 0 1 2 5 0 0 2 0 0 7 4 3 2 1 19 1 4 1 9 23 0 0 0 0 0 0 0 0 0 0 1 9 0 4 1 2 0 0 0 0 0 0 0 1 0 2 0 0 0 0 0 0 0 0 0 0 0 0 0 0 0 0 2 0 0 8 0 0 0 0 0 0 2 0 1 0 0 1 0 2 2 0 0 0 0 2 0 0 0 0 0 0 0 0 0 0 0 0 0 0 0 0 0 0 0 1 0 0 0 1 0 0 0 0 0 0 0 3 0 0 0 0 0 1 0 0 0 0 0 0 0 1 0 0 0 0 0 0 0 0 0 0 0 2 2 0 8 0 0 1 0 0 0 0 0 0 0 0 0 0 0 0 1 3 0 1 0 0 0 0 0 0 0 0 0 0 0 0 0 0 0 0 0 0 0 0 0 0 1 0 0 5 0 0 0 4 0 0 0 0 0 0 0 0 0 0 0 0 0 0 0 0 1 0 0 3 0 0 1 0 0 1 0 0 1 0 1 0
Manes.09G081400.v6.1 2 3 5 9 29 7 10 2 9 4 3 3 3 6 3 3 17 0 29 8 3 9 7 37 19 0 19 2 15 3 4 4 5 12 0 4 34 3 10 7 5 36 7 26 3 1 25 8 15 11 7 41 6 25 3 5 49 14 21 20 1 8 3 1 2 2 20 12 14 5 5 60 7 3 2 11 49 14 15 9 11 61 18 22 1 8 60 22 20 19 8 61 33 7 0 22 7 22 15 17 12 18 15 15 1 7 9 18 8 0 10 1 17 0 0 1 2 41 17 26 16 3 7 0 20 10 1 13 1 22 4 11 16 2 7 6 3 22 9 16 16 12 15 29 13 1 14 25 22 3 19 16 32 32 36 47 20 19 7 25 5 10 14 13 13 11 18 12 0 33 14 14 19 9 0 11 10 38 5 0 21 32 77 36 72 19 10 24 8 30 8 20 4 35 67 37 21 18 129 21 30 17 8 47 15 23 22 10 50 37 13 20 13 27 28 55 4 0 1 15 5 5 14 24 24 35 0 10 0 13 54 9 11 33 17 8 4 14 35 30 34 3 25 17 15 14 8 10 15 22 27 7 30 21 14 32 1 14 14 10 17 4 17 54 2 35 22 25 50 45 3 4 20 54 13 16 15 0 16 31 16 22 18 27 48 10 29 28 51 91 6 22 18 64 55 23 32 21 59 46 20 25 9 13 35 39 73 15 0 63 49 20 32 29 36 16 18 7 37 32 37 19 26 29 59 30 9 5 30 37 23 26 0 34 30 31 58 20 7 12 18 1 10 17 34 23 26 5 28 34 8 14 7 13 47 32 17 5 13 51 32 22 8 29 15 23 47 31 10 53 37 35 19 14 16 25 27 56 22 33 30 32 45 16 25 61 11 24 19 11 66 0 28 1 54 1 2 39 15 4 44 23 30 6 11 38 38 30 15 32 11 45 33 31 10 31 37 10 11 18 28 67 28 23 25 42 37 39 16 38 36 73 39 15 22 57 29 49 29 64 105 31 34 7 36 123 2 35 4 19 50 56 45 23 29 43 39 55 20 37 108 33 21 8 55 61 36 34 32 10 18 42 16 17 27 4 32 0 29 12 15 58 8 18 5 8 0 10 10 4 17 29 28 20 1 33 24 28 48 24 15 13 29 16 25 13 30 6 27 14 14 19 31 26 16 13 74 19 9 6 12 17 18 37 8 28 55 15 8 12 4 46 11 6 10 15 25 30 21 29 16 43 30 20 17 3 70 9 16 6 19 44 27 43 2 5 92 16 40 7 16 18 28 29 16 42 14 35 26 47 16 37 3 30 77 12 20 22 12 19 17 27 43 8 2 27 13 24 49 34 31 10 14 20 47 20 7 27 18 33 19 2 42 24 40 24 7 63 29 33 14 13 45 13 36 30 38 1 32 22 21 34 61 22 22 30 10 4 12 11 2 18 55 16 21 15 6 35 3 28 9 67 41 15 31 15 19 71 33 27 6 18 34 18 12 11 15 2 11 16 20 68 36 40 20 38 20 25 65 9 28 8 2 48 31 49 7 7 41 13 34 18 13 37 13 22 1 10 0 28 2 12 11 35 47 28 20 20 22 19 22 11 7 30 5 10 30 38 27 49 56 21 39 15 25 17 45 1 35 34 5 5 7 29 0 59 16 19 40 26 37 13 12 18 1 29 6 5 53 21 28 12 35 58 14 24 5 5 11 40 33 9 16 41 0 36 34 41
Manes.09G081500.v6.1 2 0 3 1 6 3 3 1 0 1 13 19 7 6 37 2 4 1 20 1 0 0 0 0 0 3 6 0 4 0 2 1 0 0 0 0 7 0 3 0 3 5 2 11 0 4 3 2 10 1 2 30 3 14 10 7 12 3 2 16 1 0 1 0 2 0 2 0 4 0 0 3 3 0 0 11 16 4 7 13 3 5 1 2 0 6 34 5 7 3 0 1 0 0 0 2 0 0 0 0 0 0 0 0 0 0 1 2 0 0 1 0 0 0 0 0 0 6 0 1 0 2 0 0 9 0 0 0 0 4 8 1 0 0 0 1 7 2 1 0 0 0 0 0 0 0 2 0 4 1 1 1 1 2 5 1 0 0 0 0 0 13 8 9 9 18 4 0 0 1 0 2 1 0 0 0 16 17 8 0 19 2 19 11 33 0 5 6 7 12 7 1 1 3 1 3 0 1 10 5 5 0 5 50 8 37 79 0 0 0 0 0 3 1 1 1 0 3 0 0 1 1 0 1 0 1 4 1 0 0 4 1 1 0 0 0 0 2 6 1 8 2 1 1 0 0 0 0 0 0 1 1 0 0 0 0 0 0 0 0 0 0 0 0 0 0 0 0 1 0 3 0 0 1 0 4 3 0 10 11 16 13 30 0 37 2 7 1 56 9 7 35 35 3 1 2 16 8 2 5 2 5 1 27 20 33 0 0 16 23 29 20 35 1 0 0 0 0 0 1 1 0 0 63 88 26 40 52 1 1 3 0 0 0 0 4 1 2 0 0 0 0 0 0 0 0 0 3 1 1 0 2 4 0 2 0 1 1 5 5 0 1 0 2 2 2 0 1 20 57 25 31 40 0 16 20 17 18 38 1 8 4 2 6 76 87 13 24 55 9 10 1 11 1 22 1 4 17 30 0 1 1 5 0 15 33 21 33 44 2 0 2 0 3 8 6 13 14 41 1 1 1 3 1 18 21 18 21 16 5 3 7 22 5 9 21 13 43 54 0 17 1 4 0 2 0 0 9 1 3 3 2 12 14 16 2 0 11 1 4 5 0 3 0 6 0 0 3 3 17 11 7 1 1 0 18 20 0 24 57 14 55 2 62 16 0 1 0 1 0 1 0 0 0 0 22 3 1 0 0 24 16 42 30 60 0 2 0 3 1 22 24 22 27 37 1 1 2 0 0 0 0 1 15 0 0 0 1 1 0 2 1 1 0 0 0 0 2 0 0 0 0 0 0 0 15 41 12 20 26 23 84 16 138 13 9 9 11 93 6 0 1 4 0 0 0 6 8 0 5 2 4 1 4 44 6 17 108 4 27 53 1 10 2 10 0 7 5 7 8 2 3 10 5 117 28 5 10 4 20 4 1 7 3 9 0 8 12 4 6 5 0 9 4 18 1 9 0 4 5 1 12 13 16 40 31 0 0 1 1 0 5 11 0 12 0 1 59 1 20 2 29 11 5 14 3 20 52 9 98 10 0 2 2 1 1 1 2 3 19 4 6 13 4 3 12 7 18 128 8 14 14 2 1 0 1 0 5 0 0 19 3 16 37 7 18 1 9 2 0 1 0 7 9 2 5 4 7 1 11 1 2 4 30 10 20 33 5 4 6 18 0 0 0 0 1 0 6 31 27 15 12 5 9 0 13 4 29 9 20 152 41 18 22 0 44 24 1 17 0 5 0 8 29 1 13 2 0 9 11 284 87 5 5 0 15 12 2
Manes.09G081600.v6.1 0 0 5 0 0 0 0 0 0 0 0 0 0 0 0 0 0 0 0 0 1 0 0 2 0 0 0 0 0 0 0 0 0 0 0 2 7 0 0 0 9 2 6 4 0 2 0 0 0 0 1 0 0 0 0 0 0 0 0 0 0 0 0 0 0 1 5 4 4 3 0 0 1 0 2 1 0 0 0 0 3 1 3 0 0 0 0 2 0 0 7 0 1 0 0 0 8 3 2 0 0 1 0 2 0 0 3 2 5 1 0 0 0 0 0 0 1 1 0 0 0 1 0 0 1 0 7 0 0 2 0 0 1 3 0 2 1 0 0 0 0 5 0 2 2 0 1 1 0 0 0 0 0 0 0 0 0 1 0 1 0 1 0 0 0 0 0 0 0 0 0 0 0 0 2 0 0 0 1 0 0 1 0 0 0 0 1 0 0 0 0 0 0 1 7 4 0 3 0 0 0 2 1 1 2 1 1 0 1 1 1 4 1 0 2 2 0 0 0 1 0 1 2 0 0 0 0 2 0 2 2 2 5 0 2 6 2 1 0 1 0 0 2 3 4 2 0 1 0 1 0 2 0 5 0 1 0 2 2 0 0 2 0 5 3 3 1 1 0 1 0 0 1 0 1 0 0 0 0 0 1 0 0 4 0 0 4 2 0 0 0 1 0 2 2 0 0 0 2 0 0 0 0 2 0 0 0 0 2 0 0 0 0 0 1 2 0 0 1 0 0 0 0 0 0 0 0 0 2 0 0 0 0 0 0 1 0 1 2 0 2 0 0 2 0 2 0 1 1 0 0 4 0 3 2 0 6 0 1 0 0 0 0 3 0 0 1 1 1 0 0 0 0 0 0 0 1 0 0 1 0 0 0 0 0 1 0 0 0 1 0 0 0 0 2 0 0 0 0 4 1 1 12 1 2 0 4 4 7 5 0 2 0 0 0 0 0 11 0 9 2 0 1 0 0 0 0 3 0 3 0 0 0 0 3 0 0 0 0 0 2 0 2 0 1 0 2 0 0 1 4 5 1 0 5 0 0 0 0 1 0 0 0 0 2 0 0 0 0 0 1 0 0 0 0 1 0 0 1 0 1 0 0 0 0 0 0 1 0 0 1 0 4 1 0 1 1 0 0 0 0 0 0 1 0 6 0 0 0 0 2 1 0 0 0 1 0 2 4 0 3 1 0 1 0 1 0 0 0 0 3 0 1 4 0 4 0 0 0 0 1 4 4 0 3 1 0 0 0 0 0 0 0 0 0 2 0 2 0 0 0 0 9 3 0 2 0 0 1 1 0 0 0 1 0 1 0 1 0 0 1 2 1 0 0 0 1 2 0 4 0 1 2 0 2 3 0 0 0 0 1 0 5 0 6 0 0 5 0 0 0 2 0 6 0 0 1 0 0 0 0 0 1 0 0 1 2 0 0 0 0 0 3 0 1 0 0 3 0 0 2 1 1 0 0 0 0 2 0 0 0 0 4 0 0 0 0 0 0 0 0 5 0 0 0 3 0 5 1 2 0 0 0 6 1 6 3 0 3 0 2 0 0 0 0 0 0 7 0 0 0 1 0 0 0 0 0 0 1 0 0 0 5 0 0 0 0 2 0 0 0 0 0 0 0 1 2 0 1 0 3 0 0 0 0 13 0 0 2 0 0 6 0 1 0 2 0 0 0 3 0 0 0 1 0 2 0 1 0 1 0 0 2 0 3 1 2 0
Manes.09G081700.v6.1 0 1 8 0 2 1 2 0 0 0 1 2 3 1 7 0 0 0 0 0 3 1 3 12 2 1 0 0 1 0 3 1 2 3 1 1 3 0 4 1 5 10 7 34 1 0 0 0 0 0 3 2 0 6 1 0 0 2 15 2 0 1 0 0 0 2 5 4 7 1 7 6 0 1 0 0 1 2 5 1 4 5 2 4 6 3 9 3 5 1 8 6 2 3 0 8 10 5 11 7 17 7 1 5 0 0 10 6 2 9 9 3 2 2 0 4 4 7 5 0 2 1 3 2 0 1 1 0 1 15 0 2 2 2 8 10 0 0 0 0 0 17 1 18 3 4 1 1 0 0 0 4 0 0 0 0 7 0 1 5 7 1 1 0 0 1 3 1 0 3 6 2 10 11 0 0 1 0 0 0 4 0 0 0 0 0 3 2 0 6 2 3 3 3 11 4 4 0 6 5 5 15 3 2 3 9 19 2 10 25 10 11 3 0 5 0 0 3 0 3 1 3 1 3 8 11 0 0 0 9 6 1 18 1 13 1 12 0 2 0 0 0 27 10 3 11 6 1 0 2 8 4 11 8 13 4 0 7 3 2 12 4 7 9 4 12 19 2 2 0 2 11 6 4 2 0 8 0 0 2 0 1 1 7 0 1 2 6 9 15 3 5 8 4 0 6 6 2 7 2 1 11 5 1 1 0 1 5 1 4 2 0 2 12 1 14 6 4 2 9 2 2 2 0 3 6 3 2 10 2 2 2 0 7 0 2 9 2 3 0 5 0 19 13 1 11 4 14 5 4 1 6 2 1 0 4 3 0 1 0 0 0 0 4 2 5 1 5 0 0 2 3 0 12 1 3 1 0 7 0 0 0 1 0 1 7 1 6 2 0 1 0 4 0 7 0 1 2 1 24 6 4 114 8 6 4 2 9 16 0 0 0 0 1 2 0 4 0 6 4 0 4 29 6 4 2 6 4 3 4 8 1 14 4 2 3 1 4 0 6 7 3 8 3 1 0 2 13 1 7 4 13 55 11 6 4 5 4 7 0 0 0 0 0 5 8 3 13 3 2 0 0 1 1 0 12 2 0 10 9 2 3 0 6 0 3 0 3 14 10 23 5 19 17 0 0 1 0 0 0 0 2 5 0 1 18 3 2 8 11 3 0 1 1 1 5 11 4 1 3 3 2 2 35 5 0 0 1 0 0 4 0 3 2 6 0 0 3 2 0 4 8 13 8 14 3 1 2 5 3 4 6 0 6 2 0 8 4 46 6 10 7 26 14 16 9 3 9 4 13 7 4 0 6 78 6 3 0 0 5 4 0 5 3 2 7 1 3 7 8 4 2 4 1 47 18 0 0 0 1 0 3 23 1 58 8 5 77 4 41 38 0 14 4 21 22 10 1 1 7 9 1 3 1 0 3 4 0 8 3 1 2 14 1 11 3 5 15 0 1 2 4 12 1 23 14 1 7 0 2 7 3 51 1 6 27 1 1 0 0 0 31 3 1 3 12 5 6 74 5 1 3 4 57 13 28 13 3 31 0 116 5 1 0 0 0 0 7 1 3 5 29 0 1 0 0 0 6 2 0 1 2 2 2 5 0 3 0 0 0 1 0 20 5 11 4 32 10 13 6 8 5 0 13 2 21 0 15 5 5 109 13 5 19 1 49 30 12 7 1 11 5 4 1 0 24 4 4 8 4 106 27 1 5 3 16 24 28
Manes.09G081800.v6.1 0 0 0 0 0 0 0 0 0 0 0 0 0 0 0 0 0 0 0 0 0 0 0 0 2 0 0 0 0 0 0 0 0 0 0 0 0 0 0 3 0 0 0 4 0 0 0 0 0 0 0 0 0 0 0 0 0 0 0 0 0 0 0 0 0 0 0 0 0 0 0 0 0 0 0 0 0 0 0 0 0 0 0 0 0 0 0 0 0 0 0 2 0 1 0 3 0 0 0 1 0 0 0 0 0 0 0 0 0 0 0 0 0 0 0 0 0 0 0 0 0 0 0 0 0 0 0 0 0 0 0 0 0 0 0 0 0 0 0 0 0 0 0 0 0 0 0 0 0 0 0 0 0 0 0 0 0 0 0 0 0 0 0 0 0 0 0 0 0 0 0 0 0 0 0 1 0 0 0 0 3 0 0 0 0 0 0 0 0 0 1 0 0 0 0 0 1 0 0 0 0 0 0 0 0 0 1 0 0 0 1 1 0 0 0 0 0 0 0 0 0 0 0 0 0 0 0 0 0 0 1 0 0 0 0 0 0 0 0 0 0 0 0 0 0 0 0 0 0 0 0 0 0 0 0 0 0 0 0 0 1 0 0 0 0 0 0 0 0 0 0 0 0 0 0 0 0 0 0 0 0 2 0 0 0 0 2 0 0 2 0 2 0 0 1 0 1 0 0 0 0 1 0 0 0 0 0 0 0 0 0 0 0 0 1 0 0 0 0 0 0 0 0 0 0 0 0 0 0 0 0 0 0 0 0 0 0 0 0 0 0 0 0 0 0 0 0 0 0 0 0 0 0 0 0 0 0 0 0 0 0 0 0 0 1 0 0 0 0 0 0 0 0 0 0 1 0 0 0 0 0 0 0 2 0 0 0 0 0 0 0 0 0 0 0 0 0 0 1 0 0 0 6 0 0 3 0 1 0 0 0 0 0 0 0 0 0 0 0 0 0 0 2 0 0 0 0 0 0 0 0 4 0 0 0 0 1 0 2 2 0 1 1 0 0 0 0 0 0 1 0 0 0 0 0 0 0 0 0 0 0 0 0 0 0 0 0 1 0 0 0 0 0 0 0 0 0 0 1 0 0 0 0 1 0 0 0 0 0 0 0 0 0 0 0 0 0 0 0 0 0 0 1 0 0 0 1 0 0 0 0 0 0 0 0 0 2 0 0 0 0 0 0 0 0 0 0 0 0 0 0 0 0 0 0 0 0 0 0 0 0 1 0 0 0 0 0 0 0 0 1 0 0 2 0 0 0 0 7 0 0 0 0 0 0 0 1 0 0 1 0 0 0 1 17 0 2 8 0 10 3 0 1 0 0 0 0 0 0 0 2 0 1 0 13 2 0 0 0 0 0 2 0 0 4 0 0 7 0 1 0 1 1 0 0 1 0 0 0 0 1 0 4 0 6 2 0 0 0 0 0 0 0 0 0 0 0 8 0 0 1 0 1 0 4 0 1 0 0 5 0 0 4 0 0 5 0 0 1 0 0 1 0 1 0 0 0 0 24 0 1 1 0 3 1 2 0 0 2 0 7 0 0 2 0 0 1 0 0 0 0 0 0 0 0 0 0 0 0 0 0 0 0 0 0 1 1 0 0 0 0 0 0 1 0 0 6 0 0 1 0 1 0 0 0 0 0 1 1 1 29 4 0 4 0 3 1 0 0 1 1 0 0 4 0 6 0 0 0 2 42 6 0 0 0 0 2 1
Manes.09G081900.v6.1 0 0 9 4 1 0 0 0 0 0 0 0 0 0 0 0 0 0 0 0 1 2 7 12 2 0 0 0 0 0 1 2 0 2 5 0 2 0 0 1 0 4 0 4 1 0 0 0 0 0 0 0 0 0 0 0 0 0 0 0 0 0 0 0 0 0 5 1 2 2 0 0 0 0 0 0 0 0 0 0 1 1 0 3 0 1 10 2 9 6 0 0 0 1 0 1 2 2 4 4 2 0 3 1 0 3 0 0 0 0 0 0 2 0 0 0 0 19 4 2 0 0 0 0 11 0 0 3 0 1 0 0 5 1 0 0 0 0 0 0 0 4 7 4 3 4 0 0 0 0 0 0 0 0 0 0 0 0 0 2 0 0 0 0 0 0 1 0 0 0 1 0 7 8 11 0 0 1 0 0 0 0 0 0 0 0 0 0 0 0 0 0 0 5 5 4 0 0 2 6 9 0 0 1 1 7 2 0 2 2 8 10 0 5 4 7 6 0 0 0 1 2 0 0 1 4 0 0 0 1 7 3 0 13 1 1 2 0 0 0 0 0 0 11 1 0 6 0 1 0 4 1 0 19 2 8 0 0 7 1 2 2 1 24 3 7 0 0 2 0 2 4 0 21 0 11 6 0 0 0 0 1 2 3 2 3 0 0 0 2 0 11 9 1 9 0 5 2 0 1 0 2 0 0 0 0 2 0 0 0 0 0 0 2 7 1 2 0 0 1 3 3 3 0 0 0 0 0 0 0 0 0 0 0 5 0 6 2 1 4 1 0 0 0 2 0 9 4 0 5 4 1 1 0 1 3 0 1 0 0 0 0 0 0 1 4 5 5 0 0 0 0 0 1 1 0 0 0 0 0 0 1 0 0 0 1 0 0 1 0 0 0 0 0 1 0 0 0 0 0 0 0 21 1 2 0 1 4 7 0 0 0 0 0 0 4 2 0 6 0 1 0 2 1 1 2 2 4 1 2 6 0 10 0 0 0 0 0 0 0 5 6 1 1 0 1 0 2 0 1 0 1 5 1 1 0 0 7 5 0 0 0 0 0 0 2 1 3 5 0 0 0 0 1 0 0 1 0 4 0 0 0 0 0 0 0 0 3 5 2 1 3 6 3 4 0 0 1 0 0 0 0 0 0 0 0 0 0 0 0 0 0 0 0 0 0 1 2 3 0 0 0 1 1 0 0 0 0 0 0 0 0 1 1 1 0 0 0 0 0 1 6 0 4 5 0 0 0 0 1 0 0 0 0 0 2 4 9 9 0 2 1 21 10 9 12 1 3 2 11 4 2 0 2 39 0 0 0 0 0 0 1 15 0 13 3 0 3 1 1 1 0 3 1 20 8 0 0 0 0 0 1 3 0 12 0 0 1 1 10 3 0 1 0 10 2 0 0 6 1 0 0 0 1 0 1 5 0 12 18 0 0 7 0 4 9 1 1 0 7 0 0 12 0 11 6 0 1 0 0 0 0 6 2 2 2 0 0 0 0 0 2 1 6 1 8 0 2 6 1 0 0 0 9 8 14 6 0 0 0 7 0 0 0 0 0 0 0 0 1 0 5 0 0 0 0 0 0 7 2 4 3 0 0 0 0 0 2 0 0 0 0 0 2 3 5 21 0 0 0 1 0 1 6 0 0 0 2 5 1 16 1 2 12 0 7 0 0 0 0 2 0 0 14 1 22 2 0 0 0 24 1 1 0 0 8 19 8
Manes.09G082000.v6.1 207 18 70 39 98 114 34 51 25 14 247 162 68 15 191 117 64 10 15 14 133 43 74 79 50 97 50 44 9 16 139 31 52 20 44 223 92 44 42 62 99 96 46 19 17 72 29 42 27 10 140 55 38 84 25 79 66 112 29 38 148 34 69 2 28 119 59 33 48 37 73 77 134 2 2 73 59 77 47 82 135 33 44 26 21 88 100 69 67 58 167 68 60 49 0 59 185 166 53 61 32 92 55 55 1 30 86 80 74 16 27 84 44 39 1 6 138 57 34 1 41 83 52 32 84 20 46 20 3 16 30 64 99 61 17 13 146 41 74 16 36 295 72 103 54 58 86 41 80 2 17 93 32 35 29 21 89 57 63 23 18 143 53 45 24 27 62 61 2 24 76 131 88 86 49 66 85 54 100 0 52 183 71 109 63 51 296 138 154 132 124 83 114 91 115 75 51 227 102 247 33 84 289 144 43 73 120 150 116 90 35 79 142 79 61 74 52 169 9 99 43 48 95 86 126 29 7 67 8 113 21 80 183 39 102 56 62 359 567 240 486 713 228 754 116 511 767 165 515 197 539 260 213 639 397 444 10 199 512 55 742 925 190 613 250 628 1305 200 170 212 437 1194 354 648 374 746 1344 0 11 121 113 35 20 125 61 146 24 52 137 127 60 234 135 76 76 93 11 50 71 204 127 70 150 102 47 62 19 45 89 23 34 65 246 78 80 59 68 44 68 59 60 23 31 96 104 88 36 282 71 49 45 32 1 77 66 62 64 48 61 85 60 0 44 92 68 66 48 112 96 73 120 57 34 107 48 94 14 163 389 64 167 59 58 155 99 64 104 98 163 52 75 30 33 14 73 159 127 42 64 127 45 121 71 23 169 72 47 64 56 347 643 3 1434 27 96 14 120 36 59 88 51 59 48 42 94 82 40 38 27 193 35 63 36 55 150 80 56 13 38 102 51 97 17 49 140 77 50 96 153 51 53 77 57 66 76 39 77 55 61 86 62 34 27 31 86 123 30 31 2 71 98 75 61 43 82 31 41 107 27 54 28 37 49 36 149 51 55 59 39 860 87 41 174 55 32 182 119 25 48 60 95 97 73 42 54 60 3 60 49 68 137 109 127 472 255 88 87 43 386 86 43 103 87 161 480 165 74 73 407 40 223 184 106 333 489 93 97 69 29 48 173 82 99 157 352 168 67 115 113 114 111 59 53 151 298 84 67 34 59 35 95 75 77 84 122 113 134 51 51 138 36 79 85 38 42 162 130 152 26 117 117 63 411 154 111 120 163 79 158 41 37 130 6 77 42 24 128 35 97 14 51 135 241 304 62 173 143 56 165 30 29 94 110 81 27 72 72 38 91 15 128 64 65 70 48 22 96 36 74 14 15 129 69 125 128 39 120 2 110 205 253 83 84 37 310 29 49 3 65 60 1 66 81 171 37 80 26 104 8 62 365 62 77 187 52 62 196 218 170 10 34 62 158 70 306 140 96 2 52 37 144 114 43 99 74 17 60 106 48 164 44 48 104 125 52 32 42 63 19 80 28 21 151 86 100 28 2 58 3 41 1 27 59 23 37 31 34 103 57 49 24 55 71 35 51 29 21 23 39 35 31 37 105 70 85 33 24 66 40 46 55 46 87 38 55 36 60 59 47 49 31 29 119 451 1 288 835 49 25 195 67 178 86 39 229 29 37 121 127 170 7 71 147 64 79 33 15 59
Manes.09G082100.v6.1 0 0 0 0 0 0 0 0 0 0 0 0 0 0 0 0 0 0 0 0 0 1 0 1 0 0 0 0 0 0 0 0 0 0 0 0 0 0 0 0 0 0 0 0 0 1 0 0 0 0 0 2 0 0 0 0 0 0 0 0 0 0 0 0 0 0 0 0 0 0 0 0 0 0 0 0 0 0 0 0 0 0 0 0 0 0 0 0 0 0 1 0 1 0 0 0 0 1 0 3 0 0 0 0 0 0 0 1 0 0 0 0 0 1 0 0 0 0 0 0 0 1 0 0 0 1 0 0 1 0 1 0 0 2 0 0 0 1 0 0 0 0 1 1 1 0 0 0 2 0 0 0 0 0 0 0 1 0 0 0 0 0 0 0 0 0 0 1 0 0 0 0 1 0 0 0 1 0 0 0 0 0 2 1 0 0 0 0 0 0 0 0 0 1 3 0 1 0 0 0 0 0 0 1 1 0 0 0 1 0 2 0 0 3 1 1 1 0 0 2 0 0 0 0 1 0 0 1 0 2 0 0 1 0 0 0 0 2 1 2 1 2 0 1 1 1 1 0 1 0 4 2 1 0 0 0 0 0 1 3 0 0 0 2 2 2 0 0 1 1 0 0 0 1 0 0 1 0 0 0 0 0 0 0 0 0 0 0 1 0 1 0 0 0 0 3 0 1 2 1 1 0 0 2 0 1 1 0 0 6 0 0 1 0 0 0 0 0 1 0 0 0 0 2 0 2 0 0 0 2 1 0 0 0 0 1 8 0 0 0 2 0 0 0 0 2 0 0 3 0 0 0 0 0 0 5 0 0 1 0 0 0 0 1 1 0 0 0 0 1 0 0 0 0 1 1 0 0 0 0 0 0 0 3 6 1 0 0 1 2 1 0 0 0 0 0 0 4 2 0 1 1 1 0 3 5 0 0 0 0 0 0 0 0 0 0 2 0 1 2 0 4 0 0 1 0 2 0 0 0 3 0 1 0 0 0 0 0 0 1 2 0 0 1 5 2 0 0 0 0 3 1 0 0 0 0 1 0 0 0 0 2 0 0 1 0 1 1 3 1 1 0 2 0 0 2 1 0 0 0 0 1 0 0 0 0 0 1 1 0 2 1 0 0 0 0 0 0 0 0 0 0 2 0 0 0 0 0 0 0 1 1 0 0 1 0 0 1 0 0 0 0 2 0 0 0 0 0 0 0 0 0 0 0 0 0 1 0 0 0 0 0 0 0 0 0 0 0 0 0 0 4 0 1 0 0 1 1 0 0 0 0 0 0 0 0 0 1 0 1 3 1 0 1 2 0 0 0 0 0 0 0 3 0 0 2 0 0 0 1 0 0 0 0 1 0 0 1 0 0 0 0 0 0 0 8 0 4 0 1 0 0 0 0 0 0 0 0 0 0 0 1 2 4 0 0 0 0 0 0 1 0 0 0 0 0 0 2 0 0 0 0 1 2 1 1 1 0 2 1 0 1 0 0 1 0 0 0 2 0 0 1 0 1 0 0 0 0 1 1 0 0 0 0 0 4 1 0 0 0 3 0 1 4 3 1 0 0 0 0 0 0 0 0 0 0 1 0 0 0 0 0 0 1 0 3 3 0 2 0 6 0 2 0 0 4 1 0 0 0 0 0 0 0 0 0 0 0 0 0 2 2 0 1 0 0 0 0 1 0 1 0 3 8 2 0 0 0 0 0 0 0 0 1 0 0 0 0
Manes.09G082200.v6.1 0 0 0 0 0 0 0 0 0 0 0 0 0 0 0 0 0 0 0 0 0 0 0 0 0 0 0 0 0 0 0 0 0 0 0 0 0 0 0 0 0 0 0 0 0 0 0 0 0 0 0 0 0 0 0 0 0 0 0 0 0 0 0 0 0 0 0 0 0 0 0 0 0 0 0 0 0 0 0 0 0 0 0 0 0 0 0 0 0 0 0 0 0 0 0 0 0 0 0 0 0 0 0 0 0 0 0 0 0 0 0 0 0 0 0 0 0 0 0 0 0 0 0 0 0 0 0 0 0 0 0 0 0 0 0 0 0 0 0 0 0 0 0 0 0 0 0 0 0 0 0 0 0 0 0 0 0 0 0 0 0 0 0 0 0 0 0 0 0 0 0 0 0 0 0 0 0 0 0 0 0 0 0 0 0 0 0 0 0 0 0 0 0 0 0 0 0 0 0 0 0 0 0 0 0 0 0 0 0 0 0 0 0 0 0 0 0 0 0 0 0 0 0 0 0 0 0 0 0 0 0 0 0 0 0 0 0 0 0 0 0 0 0 0 0 0 0 0 0 0 0 0 0 0 0 0 0 0 0 0 0 0 0 0 0 0 0 0 0 0 0 0 0 0 0 0 0 0 0 0 0 0 0 0 0 0 0 0 0 0 0 0 0 0 0 0 0 0 0 0 0 0 0 0 0 0 0 0 0 0 0 0 0 0 0 0 0 0 0 0 0 0 0 0 0 0 0 0 0 0 0 0 0 0 0 0 0 0 0 0 0 0 0 0 2 0 0 0 0 0 0 0 0 0 0 0 0 0 0 0 0 0 0 0 0 1 0 0 0 0 0 0 0 0 0 0 0 0 0 0 0 0 0 0 0 0 0 0 0 0 1 0 0 0 0 0 0 0 0 0 0 0 0 0 0 0 0 0 0 0 0 0 0 0 0 0 0 0 0 0 0 0 0 0 0 0 0 0 0 0 0 0 0 0 0 0 0 0 0 0 0 0 0 0 0 0 0 0 0 0 0 0 0 0 0 0 0 0 0 0 0 1 1 0 0 0 0 0 0 0 0 0 0 0 0 0 0 0 0 0 0 0 0 0 0 0 0 0 0 0 0 0 0 0 0 0 0 0 0 0 0 0 0 0 0 0 0 0 0 0 0 0 0 0 0 0 0 0 0 0 0 0 0 0 0 0 0 0 0 0 0 0 0 0 0 0 0 0 0 0 0 0 0 0 0 0 0 0 0 0 0 0 0 0 0 0 0 0 0 0 0 0 0 0 0 0 0 0 0 0 0 0 0 0 0 0 0 0 0 0 0 0 0 0 0 0 0 0 0 0 0 0 0 0 0 0 0 0 0 0 0 0 0 0 0 0 0 0 0 0 0 0 0 0 0 0 0 0 0 0 0 0 0 0 0 0 0 0 0 0 0 0 0 0 0 0 0 0 0 0 0 0 0 0 0 0 0 0 0 0 0 0 0 0 0 0 0 0 0 0 0 0 0 0 0 0 0 0 0 0 0 0 0 0 0 0 0 0 0 0 0 0 0 0 0 0 0 0 0 0 0 0 0 0 0 0 0 0 0 0 0 0 0 0 0 0 0 0 0 0 0 0 0 0 0 0 0 0 0 0 0 0 0 0 0 0 0 0 0 0 0 0 0 0 0 0 0 0 0 0 0 0 0 0 0 0 0 0 0 0 0 0 0 0 0 0 0 0
Manes.09G082300.v6.1 7 7 45 74 44 46 23 44 26 18 27 28 29 21 27 17 46 6 40 2 26 30 56 87 7 9 48 25 26 27 11 31 55 65 19 11 39 43 13 31 42 130 54 50 14 16 42 97 38 9 43 111 51 121 18 22 92 68 54 21 11 41 43 2 22 15 29 39 111 31 47 115 56 1 0 57 38 166 61 21 26 100 19 68 7 12 34 69 55 28 18 83 125 55 0 41 34 65 79 133 29 50 58 42 0 44 48 77 88 13 63 29 59 16 0 4 59 43 116 37 87 60 71 9 61 50 13 29 7 42 16 17 48 58 47 13 18 72 55 63 122 94 71 95 9 6 36 63 71 0 50 27 24 47 97 77 34 62 65 60 66 44 37 71 50 25 8 57 0 22 18 20 29 41 31 17 38 75 51 0 41 35 42 162 109 40 26 71 34 106 18 66 17 119 233 199 61 69 192 133 138 108 69 105 26 112 74 63 143 169 93 101 72 133 305 284 48 41 25 167 202 61 32 149 247 121 0 33 5 126 187 71 81 91 121 181 56 37 77 104 63 26 152 82 201 123 42 46 87 93 77 26 106 153 159 142 5 73 65 68 184 59 59 159 96 168 50 50 104 149 91 28 86 133 149 81 59 4 8 83 53 93 59 77 115 102 99 46 143 68 64 95 37 49 58 141 42 62 116 131 124 58 27 25 58 42 107 40 16 112 71 72 23 57 44 157 108 33 42 63 110 92 65 52 91 100 26 23 51 39 154 70 2 41 73 77 41 32 20 73 109 4 55 54 80 83 160 153 69 109 31 54 34 30 71 102 35 66 40 83 53 179 32 44 102 108 164 77 32 74 149 96 42 65 22 170 99 166 140 101 157 128 123 58 120 219 96 96 60 26 124 2 150 1 62 3 47 181 48 65 138 200 58 33 99 58 146 90 71 117 40 137 139 146 53 97 127 44 52 41 105 409 34 49 93 114 78 86 57 35 30 204 122 94 28 29 70 101 36 36 84 69 88 46 79 78 24 53 0 40 58 149 60 64 87 100 207 158 77 45 99 98 166 85 105 80 78 128 76 104 21 54 123 162 89 48 61 21 53 35 53 131 29 103 15 22 0 192 45 16 104 184 159 45 48 84 72 96 109 56 35 46 104 64 56 105 34 55 118 45 47 87 79 94 74 76 269 154 45 15 67 50 67 115 29 40 39 70 22 56 40 78 96 51 36 55 79 85 72 66 85 152 141 78 88 26 145 35 52 16 12 66 92 111 5 31 114 111 46 12 82 118 231 112 45 95 19 42 57 62 5 16 1 93 58 45 44 10 23 62 5 39 49 28 24 35 3 14 143 55 3 19 57 36 25 31 15 43 82 73 51 35 70 72 26 11 58 54 38 46 25 17 35 117 53 36 46 2 73 64 23 27 84 98 47 21 5 0 21 14 4 22 103 24 75 26 8 100 5 137 15 38 58 63 48 14 27 73 44 33 7 79 44 51 74 4 18 0 32 113 19 81 43 27 78 61 24 74 8 58 50 32 20 30 47 95 37 27 53 109 40 55 59 102 61 55 1 24 0 66 2 34 16 35 52 98 31 28 25 9 58 58 29 55 51 10 37 27 40 53 102 35 49 22 133 20 50 4 61 57 74 23 27 32 14 39 49 51 52 191 15 26 46 85 1 70 20 36 31 42 51 49 32 85 50 13 5 55 44 51 6 15 60 59 29 110 8 23
Manes.09G082400.v6.1 0 0 0 0 0 0 0 0 0 0 0 0 0 0 0 0 0 0 0 0 0 0 0 0 0 0 0 0 0 0 0 0 0 0 0 0 0 0 0 0 0 0 0 0 0 0 0 0 0 0 0 0 0 0 0 0 0 0 0 0 0 0 0 0 0 0 0 0 0 0 0 0 0 0 0 0 0 0 0 0 0 0 0 0 0 0 0 0 0 0 0 0 0 0 0 0 0 0 0 0 0 0 0 0 0 0 0 0 0 0 0 0 0 0 0 0 0 0 0 0 0 0 0 0 0 0 0 0 0 0 0 0 0 0 0 0 0 0 0 0 0 0 0 0 0 0 0 0 0 0 0 0 0 0 0 0 0 0 0 0 0 0 0 0 0 0 0 0 0 0 0 0 0 0 0 0 0 0 0 0 0 0 0 0 0 0 0 0 0 0 0 0 0 0 0 0 0 0 0 0 0 0 0 0 0 0 0 0 0 0 0 1 0 0 0 0 0 0 0 0 0 0 0 0 0 0 0 0 0 0 0 0 0 0 0 0 0 0 0 0 0 0 0 0 0 0 0 0 0 0 0 0 0 0 0 0 0 0 0 0 0 0 0 0 0 0 0 0 0 0 0 0 0 0 0 0 0 0 0 0 0 0 0 0 0 0 0 0 0 0 0 0 0 0 0 0 0 0 0 0 0 0 0 0 0 0 0 0 0 0 0 0 0 0 0 0 0 0 0 0 0 0 0 0 0 0 0 0 0 0 0 0 0 0 0 0 0 0 0 0 0 0 0 0 0 0 0 0 0 0 0 0 0 0 0 0 0 0 0 0 0 0 0 0 0 0 0 0 0 0 0 0 0 0 0 0 0 0 0 0 0 0 0 0 0 0 0 0 0 0 0 0 0 0 0 0 0 0 0 0 0 0 0 0 0 0 0 0 0 0 0 0 0 0 0 0 0 0 0 0 0 0 0 0 0 0 0 0 0 0 0 0 0 0 0 0 0 0 0 0 0 0 0 0 0 0 0 0 0 0 0 0 0 0 0 0 0 0 0 0 0 0 0 0 0 0 0 0 0 0 0 0 0 0 0 0 0 0 0 0 0 0 0 0 0 0 0 0 0 0 0 0 0 0 0 0 0 0 0 0 0 0 0 0 0 0 0 0 0 0 0 0 0 0 0 0 0 0 0 0 0 0 0 0 0 0 0 0 0 0 0 0 0 0 0 0 0 0 0 0 0 0 0 0 0 0 0 0 0 0 0 0 0 0 0 0 0 0 0 0 0 0 0 0 0 0 0 0 0 0 0 0 0 1 1 0 0 0 0 0 0 0 0 0 0 0 0 0 0 0 0 0 0 0 1 0 0 0 0 0 0 0 0 0 0 0 0 0 0 0 0 0 0 0 0 0 0 0 0 0 0 0 0 0 0 0 0 0 0 0 0 0 0 0 0 0 0 0 0 0 0 0 0 0 0 0 0 0 0 0 0 0 0 0 0 0 0 0 0 0 0 0 0 0 0 0 0 0 0 0 0 0 0 0 0 0 0 0 0 0 0 0 0 0 0 0 0 0 0 0 0 0 0 0 0 0 0 0 0 0 0 0 0 0 0 0 0 0 0 0 0 0 0 0 0 0 1 0 0 0 0 0 0 0 0 0 0 0 0 0 0 0 0 0 0 0 0 0 0 0 2 0 0 0 0 0 0 0 0 0 0 0 0 0 0 0 0 0
Manes.09G082500.v6.1 8 2 54 3 3 15 14 53 2 0 54 7 67 1 30 27 8 5 7 3 13 5 74 4 10 20 13 6 2 6 16 1 36 1 7 21 17 14 19 7 22 11 42 5 8 21 6 39 2 7 15 17 69 2 3 17 7 90 3 8 48 14 87 1 12 19 4 8 10 4 27 11 111 3 1 14 32 39 7 20 30 14 10 5 4 78 52 37 12 5 15 14 40 21 1 4 171 7 145 7 4 166 6 154 1 30 239 14 7 1 7 17 9 26 3 12 31 21 51 3 6 103 5 37 36 2 48 1 2 13 3 53 13 77 3 8 32 14 19 8 0 40 15 96 3 8 19 9 169 0 15 34 9 135 15 3 145 24 33 1 3 31 6 149 1 2 1 6 1 9 4 22 29 98 0 33 15 16 108 0 8 140 6 376 15 9 49 38 94 7 34 161 9 6 327 10 17 48 13 85 10 7 10 17 28 19 10 15 12 96 2 25 10 15 26 1 3 6 1 22 1 3 11 2 49 2 1 5 0 140 7 0 9 23 37 3 7 26 0 35 1 4 195 3 25 3 3 31 0 30 3 0 63 2 59 1 0 5 6 33 0 0 13 2 43 4 7 33 4 42 0 1 65 2 31 0 8 0 9 3 60 8 0 6 4 8 4 3 5 33 38 9 8 3 9 26 4 4 11 2 32 5 1 4 7 42 4 0 20 2 34 4 10 8 3 42 3 1 9 37 38 4 2 17 10 50 1 2 75 7 1 3 0 0 3 32 6 2 6 8 24 0 1 2 1 65 7 1 3 4 26 4 6 3 5 41 4 2 34 3 35 1 2 63 2 27 5 5 17 6 43 10 24 8 36 1 116 10 5 64 3 73 9 6 16 10 20 5 6 67 1 0 4 0 13 0 61 4 12 5 7 4 2 1 4 35 9 7 6 11 1 114 1 2 5 0 69 1 8 12 2 60 0 9 82 0 50 2 0 2 4 26 21 3 9 10 21 10 1 3 20 0 19 1 4 19 20 11 7 5 10 32 21 6 36 3 38 11 1 8 11 21 10 6 5 3 56 4 3 80 27 13 35 4 24 16 6 0 3 6 42 5 35 8 8 4 0 34 0 8 182 13 81 2 2 20 31 91 0 3 1 0 0 2 1 14 15 26 3 15 62 9 82 2 2 5 13 24 0 1 14 7 45 2 1 0 7 5 1 6 24 25 4 2 1 9 7 32 7 9 14 3 52 1 8 67 5 44 0 5 26 5 143 9 4 13 7 155 2 2 10 3 252 8 20 7 3 7 26 6 2 13 0 90 11 11 87 13 27 2 7 16 9 21 1 2 4 6 19 1 1 11 2 44 11 11 31 3 38 3 22 10 7 83 2 4 17 21 54 2 9 15 10 73 4 2 53 1 4 1 3 126 2 7 0 5 0 0 3 2 0 43 7 27 0 7 6 22 1 2 1 65 9 27 4 4 98 6 14 3 2 6 2 12 2 1 2 1 2 4 2 16 100 2 116 6 2 15 9 116 2 4 32 7 44 0 3 57 9 42 9 3 16 7 78 9 0 1 0 9 0 1 15 0 54 2 4 11 5 49 4 0 1 22 58 4 21 6 19 76 6 8 51 2 71 6 4 5 2 68 8 3 9 0 9 6 2 76 0 2 5 0 20 2 1 5 1 35 3 15 3 1 30 1 91 3 0 8 1 166 4 9 20 11 26 30 7 4
Manes.09G082600.v6.1 0 0 0 0 0 0 0 0 0 0 0 0 0 0 0 0 0 0 0 0 0 0 0 0 0 0 0 0 0 0 0 0 0 0 0 0 0 0 0 0 0 0 0 0 0 0 0 0 0 0 0 0 0 0 0 0 0 0 0 0 0 0 0 0 0 0 0 0 0 0 0 0 0 0 0 0 0 0 0 0 0 0 0 0 0 0 0 0 0 0 0 0 0 0 0 0 0 0 0 0 0 0 0 0 0 0 0 0 0 0 0 0 0 0 0 0 0 0 0 0 0 0 0 0 0 0 0 0 0 0 0 0 0 0 0 0 0 0 0 0 0 0 0 0 0 0 0 0 0 0 0 0 0 0 0 0 0 0 0 0 0 0 0 0 0 0 0 0 0 0 0 0 0 0 0 0 0 0 0 0 0 0 0 0 0 0 0 0 0 0 0 0 0 0 0 0 0 0 0 0 0 0 0 0 0 0 0 0 0 0 0 0 0 0 0 0 0 0 0 0 0 0 0 0 0 0 0 0 0 0 0 0 0 0 0 0 0 0 0 0 0 0 0 0 0 0 0 0 0 0 0 0 0 0 0 0 0 0 0 0 0 0 0 0 0 0 0 0 0 0 0 0 0 0 0 0 0 0 0 0 0 0 0 0 0 0 0 0 0 0 0 0 0 0 0 0 0 0 0 0 0 0 0 0 0 0 0 0 0 0 0 0 0 0 0 0 0 0 0 0 0 0 0 0 0 0 0 0 0 0 0 0 0 0 0 0 0 0 0 0 0 0 0 0 0 0 0 0 0 0 0 0 0 0 0 0 0 0 0 0 0 0 0 0 0 0 0 0 0 0 0 0 0 0 0 0 0 0 0 0 0 0 0 0 0 0 0 0 0 0 0 0 0 0 0 0 0 0 0 0 0 0 0 0 0 0 0 0 0 0 0 0 0 0 0 0 0 0 0 0 0 0 0 0 0 0 0 0 0 0 0 0 0 0 0 0 0 0 0 0 0 0 0 0 0 0 0 0 0 0 0 0 0 0 0 0 0 0 0 0 0 0 0 0 0 0 0 0 0 0 0 0 0 0 0 0 0 0 0 0 0 0 0 0 0 0 0 0 0 0 0 0 0 0 0 0 0 0 0 0 0 0 0 0 0 0 0 0 0 0 0 0 0 0 0 0 0 0 0 0 0 0 0 0 0 0 0 0 0 0 0 0 0 0 0 0 0 0 0 0 0 0 0 0 0 0 0 0 0 0 0 0 0 0 0 0 0 0 0 0 0 0 0 0 0 0 0 0 0 0 0 0 0 0 0 0 0 0 0 0 0 0 0 0 0 0 0 0 0 0 0 0 0 0 0 0 0 0 0 0 0 0 0 0 0 0 0 0 0 0 0 0 0 0 0 0 0 0 0 0 0 0 0 0 0 0 0 0 0 0 0 0 0 0 0 0 0 0 0 0 0 0 0 0 0 0 0 0 0 0 0 0 0 0 0 0 0 0 0 0 0 0 0 0 0 0 0 0 0 0 0 0 0 0 0 0 0 0 0 0 0 0 0 0 0 0 0 0 0 0 0 0 0 0 0 0 0 0 0 0 0 0 0 0 0 0 0 0 0 0 0 0 0 0 0 0 0 0 0 0 0 0 0 0 0 0 0 0 0 0 0 0 0 0 0 0 0 0 0 0 0 0 0 0 0 0 0 0 0 0 0 0 0 0 0 0 0 0
Manes.09G082700.v6.1 0 0 0 0 0 0 0 0 0 0 0 0 0 0 0 0 0 0 0 0 0 0 0 0 0 0 0 0 0 0 0 0 0 0 0 0 0 0 0 0 0 0 0 0 0 0 0 0 0 0 0 0 0 0 0 0 0 0 0 0 0 0 0 0 0 0 0 0 0 0 0 0 1 0 0 0 0 0 0 0 0 0 0 0 0 0 0 0 0 0 0 0 0 0 0 0 0 0 0 0 0 0 0 0 0 0 0 0 0 0 0 0 0 0 0 0 0 0 0 0 0 0 0 0 0 0 0 0 0 0 0 0 0 0 0 0 0 0 0 0 0 0 0 0 0 0 0 0 0 0 0 0 0 0 0 0 0 0 0 0 0 0 0 0 0 0 0 0 0 0 0 0 0 0 0 0 0 0 0 0 0 0 0 0 0 0 0 0 0 0 0 0 0 0 0 0 0 0 0 0 0 0 0 0 0 0 0 0 0 0 0 0 0 0 0 0 0 0 0 0 0 0 0 0 0 0 0 0 0 0 0 0 0 0 0 0 0 0 0 0 0 0 0 0 0 0 0 0 0 0 0 0 0 0 0 0 0 0 0 0 0 0 0 0 0 0 0 0 0 0 0 0 0 0 0 0 0 0 0 0 0 0 0 0 0 0 0 0 0 0 0 0 0 0 0 0 0 0 0 0 0 0 0 0 0 0 0 0 0 0 0 0 0 0 0 0 0 0 0 0 0 0 0 0 0 0 0 0 0 0 0 0 0 0 0 0 0 0 0 0 0 0 0 0 0 0 0 0 0 0 0 0 0 0 0 0 0 0 0 0 0 0 0 0 0 0 0 0 0 0 0 0 0 0 0 0 0 0 0 0 0 0 0 0 0 0 0 0 0 0 0 0 0 0 0 0 0 0 0 0 0 0 0 0 0 0 0 0 0 0 0 0 0 0 0 0 0 0 0 0 0 0 0 0 0 0 0 0 0 0 0 0 0 0 0 0 0 0 0 0 0 0 0 0 0 0 0 0 0 0 0 0 0 0 0 0 0 0 0 0 0 0 0 0 0 0 0 0 0 0 0 0 0 0 0 0 0 0 0 0 0 0 0 0 0 0 0 0 0 0 0 0 0 0 0 0 0 0 0 0 0 0 0 0 0 0 0 0 0 0 0 0 0 0 0 0 0 0 0 0 0 0 0 0 0 0 0 0 0 0 0 0 0 0 0 0 0 0 0 0 0 0 0 0 0 0 0 0 0 0 0 0 0 0 0 0 0 0 0 0 0 0 0 0 0 0 0 0 0 0 0 0 0 0 0 0 0 0 0 0 0 0 0 0 0 0 0 0 0 0 0 0 0 0 0 0 0 0 0 0 0 0 0 0 0 0 0 0 0 0 0 0 0 0 0 0 0 0 0 0 0 0 0 0 0 0 0 0 0 0 0 0 0 0 0 0 0 0 0 0 0 0 0 0 0 0 0 0 0 0 0 0 0 0 0 0 0 0 0 0 0 0 0 0 0 0 0 0 0 0 0 0 0 0 0 0 0 0 0 0 0 0 0 0 0 0 0 0 0 0 0 0 0 0 0 0 0 0 0 0 0 0 0 0 0 0 0 0 0 0 0 0 0 0 0 0 0 0 0 0 0 0 0 0 0 0 0 0 0 0 0 0 0 0 0 0 0 0 0 0 0 0 0 0 0 0 0 0 0 0 0 0 0 0 0 0 0 0
Manes.09G082800.v6.1 0 0 0 0 0 0 0 0 0 0 0 0 0 0 0 0 0 0 0 0 0 0 0 0 0 0 0 0 0 0 0 0 0 0 0 0 0 0 0 0 0 0 0 0 0 0 0 0 0 0 0 0 0 0 0 0 0 0 0 0 0 0 0 0 0 0 0 0 0 0 0 0 0 0 0 0 0 0 0 0 0 0 0 0 0 0 0 0 0 0 0 0 0 0 0 0 0 0 0 0 0 0 0 0 0 0 0 0 0 0 0 0 0 0 0 0 0 0 0 0 0 0 0 0 0 0 0 0 0 0 0 0 0 0 0 0 0 0 0 0 0 0 0 0 0 0 0 0 0 0 0 0 0 0 0 0 0 0 0 0 0 0 0 0 0 0 0 0 0 0 0 0 0 0 0 0 0 0 0 0 0 0 0 0 0 0 0 0 0 0 0 0 0 0 0 0 0 0 0 0 0 0 0 0 0 0 0 0 0 0 0 0 0 0 0 0 0 0 0 0 0 0 0 0 0 0 0 0 0 0 0 0 0 0 0 0 0 0 0 0 0 0 0 0 0 0 0 0 0 0 0 0 0 0 0 0 0 0 0 0 0 0 0 0 0 0 0 0 0 0 0 0 0 0 0 0 0 0 0 0 0 0 0 0 0 0 0 0 0 0 0 0 0 0 0 0 0 0 0 0 0 0 0 0 0 0 0 0 0 0 0 0 0 0 0 0 0 0 0 0 0 0 0 0 0 0 0 0 0 0 0 0 0 0 0 0 0 0 0 0 0 0 0 0 0 0 0 0 0 0 0 0 0 0 0 0 0 0 0 0 0 0 0 0 0 0 0 0 0 0 0 0 0 0 0 0 0 0 0 0 0 0 0 0 0 0 0 0 0 0 0 0 0 0 0 0 0 0 0 0 0 0 0 0 0 0 0 0 0 0 0 0 0 0 0 0 0 0 0 0 0 0 0 0 0 0 0 0 0 0 0 0 0 0 0 0 0 0 0 0 0 0 0 0 0 0 0 0 0 0 0 0 0 0 0 0 0 0 0 0 0 0 0 0 0 0 0 0 0 0 0 0 0 0 0 0 0 0 0 0 0 0 0 0 0 0 0 0 0 0 0 0 0 0 0 0 0 0 0 0 0 0 0 0 0 0 0 0 0 0 0 0 0 0 0 0 0 0 0 0 0 0 0 0 0 0 0 0 0 0 0 0 0 0 0 0 0 0 0 0 0 0 0 0 0 0 0 0 0 0 0 0 0 0 0 0 0 0 0 0 0 0 0 0 0 0 0 0 0 0 0 0 0 0 0 0 0 0 0 0 0 0 0 0 0 0 0 0 0 0 0 0 0 0 0 0 0 0 0 0 0 0 0 0 0 0 0 0 0 0 0 0 0 0 0 0 0 0 0 0 0 0 0 0 0 0 0 0 0 0 0 0 0 0 0 0 0 0 0 0 0 0 0 0 0 0 0 0 0 0 0 0 0 0 0 0 0 0 0 0 0 0 0 0 0 0 0 0 0 0 0 0 0 0 0 0 0 0 0 0 0 0 0 0 0 0 0 0 0 0 0 0 0 0 0 0 0 0 0 0 0 0 0 0 0 0 0 0 0 0 0 0 0 0 0 0 0 0 0 0 0 0 0 0 0 0 0 0 0 0 0 0 0 0 0 0 0 0 0 0 0 0 0 0 0 0 0 0 0 0 0 0 0 0 0 0 0 0
Manes.09G082900.v6.1 75 15 38 142 71 163 66 42 137 23 102 134 60 53 196 218 404 7 40 15 281 770 64 194 107 36 184 45 69 23 44 487 47 232 28 140 266 15 35 363 185 958 55 248 38 166 154 45 35 103 156 605 23 121 67 221 285 72 271 65 76 108 29 4 17 69 38 42 125 51 156 408 47 6 13 127 311 136 82 60 92 408 11 107 3 29 57 60 77 108 70 178 58 274 2 23 117 1166 80 379 368 324 434 80 7 721 147 664 129 28 140 166 906 10 9 41 335 357 169 34 111 683 397 21 241 53 103 492 4 368 101 128 314 123 58 207 163 558 110 377 151 599 774 122 52 15 251 778 97 2 80 103 322 65 509 909 97 562 74 243 252 579 586 57 157 101 23 394 3 34 95 154 303 87 34 216 448 529 127 0 12 240 898 140 156 116 149 385 54 277 22 54 222 468 167 463 359 425 418 139 806 164 780 1087 66 539 717 520 655 198 284 825 850 1020 262 276 142 568 45 179 193 78 321 843 135 231 27 500 12 166 275 1187 318 352 176 298 139 243 205 177 175 85 406 159 165 223 90 248 196 131 169 33 284 307 168 303 13 438 353 156 171 289 454 316 223 160 205 204 390 155 145 83 238 318 146 140 36 4 124 776 181 343 382 1100 910 121 340 583 870 902 119 178 221 535 530 370 57 230 547 584 155 170 15 752 1095 195 573 69 242 304 175 282 122 972 274 231 140 248 1279 592 288 82 63 1173 708 185 187 104 365 195 238 293 7 460 665 279 233 95 224 555 169 8 139 599 658 172 273 211 797 643 54 349 337 361 684 240 126 675 460 539 104 398 142 299 703 327 304 200 552 618 163 357 385 218 173 1693 253 438 108 508 147 68 1763 284 853 1213 172 560 172 381 494 10 590 26 1061 30 243 296 38 278 1106 161 183 142 1194 815 230 424 1026 655 381 243 288 860 350 1030 197 335 64 286 1413 412 160 131 4064 1605 413 369 603 596 654 492 223 154 576 583 406 219 141 668 896 917 280 154 842 1656 111 371 37 716 719 198 43 122 354 1674 296 363 47 650 232 95 349 125 1226 418 311 422 108 165 216 278 108 212 344 531 634 16 323 106 371 787 17 359 54 407 4 232 190 149 145 707 168 268 324 190 1601 94 324 497 437 935 159 150 433 284 379 88 237 133 228 611 126 174 42 392 462 129 350 168 588 342 178 142 86 280 923 156 182 444 129 457 102 370 65 236 269 63 364 541 151 424 100 338 794 144 630 81 122 113 34 633 229 238 39 73 1128 153 202 144 180 268 231 522 388 288 121 264 75 156 47 71 7 98 52 240 117 36 12 71 93 108 100 22 49 18 17 22 143 60 18 85 183 50 58 269 45 416 70 181 298 158 345 94 21 19 212 339 47 92 136 103 394 107 83 88 163 3 40 248 339 65 179 96 157 253 20 7 29 53 9 62 141 33 84 11 27 374 7 98 64 56 221 26 109 6 88 564 19 49 12 280 87 40 78 10 130 3 17 137 32 529 78 211 232 386 21 855 71 136 73 55 58 112 67 209 189 169 607 155 43 81 464 488 107 159 1 440 6 58 5 121 156 396 109 169 97 233 147 12 137 729 414 335 98 171 368 242 805 116 87 255 515 362 246 269 137 75 338 98 108 32 278 811 27 303 686 96 257 194 21 64 581 152 5 64 11 96 247 69 98 28 292 475 109 28 9 154 276 73 26 108 417 646 54 213 164 151
Manes.09G083000.v6.1 0 1 0 7 6 2 6 249 5 0 3 8 190 7 2 2 5 1 2 6 2 2 132 14 1 6 10 14 1 1 0 2 99 8 0 0 18 96 16 0 4 20 0 1 3 0 7 12 3 0 0 12 2 4 0 0 25 2 4 4 1 13 208 0 3 0 29 30 4 1 0 14 170 2 1 0 13 88 0 0 1 11 27 10 6 0 22 7 0 0 1 26 18 7 0 1 4 30 0 6 0 1 12 2 0 0 2 13 7 0 1 0 7 76 0 4 2 47 108 0 2 0 35 136 27 0 1 8 3 2 0 1 48 401 0 0 0 18 85 4 1 1 7 0 13 1 0 19 0 0 1 2 26 0 9 9 0 12 54 9 0 0 21 2 4 0 0 13 0 2 0 1 7 1 42 3 0 25 216 0 3 3 9 615 9 2 0 2 0 21 1 1 1 8 0 5 1 0 25 101 4 0 1 7 0 0 0 0 15 4 1 0 0 10 40 10 1 1 16 191 1 3 1 11 147 0 0 0 4 232 7 11 1 6 31 1 0 3 14 138 0 1 4 39 204 4 0 1 9 86 2 0 0 15 273 2 0 2 1 90 0 0 0 22 86 2 1 1 35 93 1 2 1 12 194 1 3 1 0 33 314 5 1 2 43 72 2 1 1 19 73 5 2 0 7 135 0 1 1 7 124 1 1 1 8 157 21 0 3 16 63 15 5 1 13 137 4 1 2 7 76 3 2 1 7 170 1 2 2 38 5 3 0 4 45 69 2 2 0 29 3 1 0 2 7 45 1 5 1 11 9 6 3 1 6 176 1 4 0 43 196 3 0 2 25 64 4 4 0 2 231 2 2 0 0 0 270 0 0 0 1 592 5 2 2 11 20 3 1 2 17 4 4 0 0 1 203 1 0 0 5 20 1 0 1 2 26 0 0 1 6 1 0 0 1 5 75 0 1 0 13 160 3 2 2 40 59 2 15 1 3 81 2 1 0 8 3 8 0 0 22 11 6 1 0 17 0 2 5 1 13 0 0 2 3 13 49 3 1 0 33 53 2 0 0 19 110 5 3 464 2 11 170 1 0 0 4 3 1 0 0 32 46 0 1 0 0 46 2 2 0 10 1 1 0 1 5 0 0 0 0 0 34 0 0 0 0 82 1 1 1 6 0 0 0 0 24 78 2 0 1 10 187 3 0 0 14 56 2 1 1 2 23 1 0 0 8 0 0 1 1 19 0 1 0 3 21 30 0 2 1 9 0 0 0 2 24 361 1 4 1 10 238 3 1 35 2 12 27 1 1 2 0 160 3 0 2 2 50 2 0 1 26 160 17 2 0 9 117 3 3 1 27 152 1 0 0 12 279 2 1 3 10 122 3 1 3 17 116 1 1 0 16 122 3 2 1 0 40 7 7 1 4 1 1 2 2 2 33 5 0 2 12 134 2 0 0 7 1 7 0 1 15 100 2 1 1 12 77 0 2 0 5 85 8 1 1 0 23 10 1 11 0 15 226 2 0 2 6 262 3 0 2 16 1 7 2 0 25 223 0 3 1 11 74 1 1 0 0 26 0 0 0 8 44 16 5 0 16 8 17 6 0 24 255 0 2 0 4 0 1 1 2 4 1 2 8 12 1 141 5 0 0 1 5 8 19 0 3 15 0 4 0 2 0 1 3 1 11 45 0 0 0 10 243 3 0 5 3 140 0 3 0 28 345 7 1 9
Manes.09G083100.v6.1 35 1 45 6 3 22 5 27 4 4 65 45 32 2 18 27 11 11 13 8 28 11 27 17 19 21 6 8 9 8 34 12 39 9 16 48 5 29 9 14 28 14 25 0 6 21 22 37 19 11 46 19 35 9 6 25 14 41 11 9 33 11 28 0 10 18 11 31 10 10 18 30 17 2 2 20 10 40 7 13 32 23 46 20 16 43 11 30 21 12 36 10 32 15 0 8 74 41 83 27 11 41 7 31 1 9 61 14 25 6 9 21 9 17 0 4 49 4 19 17 12 41 12 14 20 10 17 5 8 16 15 17 25 47 9 13 30 19 32 5 27 85 25 76 30 18 23 24 55 2 7 45 34 46 4 30 83 16 47 4 8 49 25 60 6 27 24 13 0 15 1 45 13 57 12 8 31 13 50 0 31 73 14 47 27 18 51 19 53 12 33 53 33 12 28 25 7 34 23 85 6 10 77 31 30 17 13 30 23 88 6 9 47 20 38 32 30 41 6 84 21 28 30 25 50 9 0 14 0 72 19 32 48 3 32 11 16 55 10 23 9 4 129 27 69 12 17 37 17 37 5 10 60 19 89 18 1 26 12 66 15 13 51 15 75 13 18 56 21 53 23 12 54 20 42 16 27 1 6 26 58 11 8 104 36 95 10 1 76 17 37 23 13 30 9 59 0 14 47 7 64 11 8 50 20 14 11 8 23 4 51 17 19 40 15 47 14 8 32 23 14 1 25 45 29 69 8 17 38 3 13 9 0 19 10 31 44 20 21 16 28 2 8 12 10 28 11 32 38 23 30 10 6 23 11 28 0 12 52 8 47 32 22 24 24 53 10 11 35 1 33 18 22 11 27 25 65 7 13 60 10 57 38 13 70 42 30 4 33 51 6 0 12 3 54 1 82 43 19 25 26 44 13 1 46 11 37 7 23 33 6 26 5 18 44 20 38 3 14 14 32 39 0 32 103 21 49 19 12 24 11 71 17 49 55 14 56 13 9 61 34 41 16 21 88 51 20 14 3 93 17 59 16 24 80 50 76 18 23 52 10 16 33 12 69 17 62 26 40 100 29 8 51 2 1 46 43 12 27 20 38 22 48 10 19 16 0 47 6 14 72 26 44 18 23 37 9 34 12 9 20 16 17 10 22 48 14 28 4 16 56 17 25 10 5 12 12 75 8 14 69 7 32 6 17 30 13 33 7 3 53 12 64 15 14 38 14 17 0 6 36 22 31 8 16 73 22 58 14 22 3 13 58 9 5 45 17 55 6 17 38 17 162 10 16 11 34 22 42 6 17 32 0 32 8 9 38 6 23 5 6 26 16 28 8 9 35 2 25 11 9 17 25 17 10 8 38 12 34 3 19 10 12 46 9 9 21 13 48 10 1 35 17 42 6 10 49 1 28 9 10 30 16 21 2 12 10 0 26 7 1 21 5 34 8 12 2 9 2 12 8 32 12 49 4 9 22 17 24 0 11 19 28 54 6 3 44 1 28 17 5 16 9 23 58 23 28 36 16 64 10 22 20 17 62 7 18 75 25 55 4 14 23 14 53 14 0 33 1 13 1 18 12 22 23 11 10 20 23 25 13 30 20 22 25 5 6 13 13 41 6 15 47 6 55 0 11 17 38 44 15 28 8 14 6 2 24 53 22 32 8 27 29 38 1 6 14 51 6 31 0 17 34 3 51 2 12 51 35 61 5 16 23 30 33 20 8 12
Manes.09G083200.v6.1 0 0 0 0 0 0 0 2 0 0 0 0 0 0 0 0 0 0 0 0 0 0 0 0 0 0 0 2 0 0 0 0 0 0 0 0 0 5 0 0 0 0 0 0 0 0 0 2 0 0 0 0 0 0 0 0 0 0 0 0 0 0 0 0 0 0 0 1 0 0 0 0 1 0 0 0 0 5 0 0 0 0 0 0 1 0 0 2 0 0 0 0 0 0 0 0 0 0 0 0 0 0 0 0 0 0 0 0 0 0 0 0 0 0 0 0 0 0 0 0 0 0 0 0 0 0 0 0 0 0 0 0 0 2 0 0 0 0 2 0 1 0 0 0 0 0 0 0 0 0 0 0 0 0 0 0 0 0 0 0 0 0 0 0 0 0 0 0 0 0 0 0 0 0 0 0 0 0 0 0 0 0 0 3 0 0 0 0 0 0 0 0 0 0 0 0 0 0 0 0 0 0 0 0 0 0 0 0 0 1 0 0 0 0 8 0 0 0 0 5 0 0 0 0 0 0 0 0 0 0 0 0 0 0 0 0 0 0 0 0 0 0 0 0 8 0 0 0 0 0 0 0 0 0 0 0 0 0 0 0 0 0 0 0 0 0 0 0 0 0 0 0 0 0 2 0 0 0 0 0 0 0 0 0 0 5 0 0 0 0 2 0 0 1 0 4 0 0 0 0 4 0 0 0 0 0 0 0 0 0 0 0 0 0 0 1 0 0 0 0 6 1 1 0 0 1 0 0 0 0 2 0 0 0 0 2 0 0 0 0 2 0 0 0 0 0 0 0 0 0 0 0 0 0 0 2 0 0 0 0 0 0 0 0 0 1 0 0 0 0 6 0 0 0 0 0 0 0 0 0 0 0 0 0 0 0 2 0 0 0 0 0 0 0 0 0 0 0 0 0 0 8 0 0 0 0 8 0 0 0 0 0 0 0 0 0 6 0 0 0 0 13 0 0 0 0 0 0 0 0 0 1 0 0 0 0 0 0 0 0 0 0 0 0 0 0 0 0 0 0 0 0 0 0 0 0 3 0 0 0 0 14 0 0 0 0 0 0 0 0 0 0 1 0 0 0 0 0 0 0 0 0 1 0 0 0 0 5 0 0 0 1 0 0 0 0 0 0 0 0 0 0 3 0 0 0 0 0 0 0 0 0 0 0 0 0 1 1 0 0 0 0 0 0 0 0 0 6 0 0 0 0 5 0 0 0 0 0 0 0 0 0 0 0 0 0 0 0 0 0 0 0 0 0 0 0 0 0 0 0 0 0 0 0 0 0 0 0 2 0 0 0 0 0 0 0 0 0 0 0 0 0 0 2 0 0 0 0 1 0 0 0 0 0 0 0 0 0 1 0 0 0 0 0 0 0 0 0 0 0 0 0 0 0 0 0 0 0 5 0 0 0 0 0 0 0 0 0 0 0 0 0 0 0 0 0 0 0 0 0 0 0 0 0 0 0 0 0 0 0 0 0 0 0 0 0 0 0 0 0 0 0 0 0 0 0 0 0 0 0 0 0 0 0 0 0 0 0 0 4 0 0 0 0 0 0 0 0 0 1 0 0 0 0 0 0 0 0 0 0 0 0 0 0 0 0 0 0 0 0 0 0 0 0 0 0 0 0 0 0 0 0 0 0 0 0 0 0 0 10 0 0 0 0 0 0 0 0 0 2 0 0 0 0 0 0 0 0 0 0 0 0 0 0 0 0 0 0
Manes.09G083300.v6.1 0 0 2 1 2 0 0 0 0 0 0 0 0 0 0 0 0 0 1 2 3 1 4 0 3 0 0 0 1 5 0 1 0 0 2 0 0 0 0 0 0 0 0 0 0 1 0 1 2 0 1 0 0 0 2 0 1 1 1 1 2 7 3 1 3 0 0 0 0 0 1 4 2 0 0 1 0 0 0 2 0 0 0 0 0 0 0 2 0 1 0 0 0 0 0 0 0 1 1 0 3 1 1 0 0 1 1 0 1 2 0 1 1 1 0 0 0 0 1 1 4 0 1 0 0 1 0 0 0 0 1 2 0 2 0 0 0 1 1 0 2 0 0 0 0 0 0 5 6 0 3 1 1 2 0 2 0 0 0 0 0 2 1 0 0 0 2 1 0 0 2 0 0 0 0 0 0 0 1 0 0 0 2 3 1 0 1 0 2 1 2 2 0 0 0 3 0 1 4 2 0 1 0 0 1 0 0 0 1 0 0 0 1 2 2 3 0 0 0 0 0 0 2 5 1 0 0 1 0 1 0 0 0 0 1 1 1 1 2 2 2 1 0 1 0 2 0 0 3 0 0 3 0 0 0 0 0 0 1 0 0 0 0 1 0 0 0 2 0 2 2 0 0 1 1 2 1 0 1 0 2 1 0 0 2 0 4 0 1 0 0 0 0 0 0 3 1 4 5 0 4 0 2 1 2 0 0 2 0 0 1 2 0 1 0 1 0 0 0 0 0 0 0 2 2 1 0 2 0 0 1 7 0 0 0 0 0 0 0 0 0 0 0 0 0 2 0 0 0 0 0 2 0 3 0 1 3 2 6 0 0 0 0 3 1 3 3 0 0 0 1 0 0 5 0 1 0 1 7 1 5 4 4 7 0 1 0 0 0 0 2 0 1 0 1 0 1 1 0 0 4 0 1 1 0 0 0 0 1 0 0 1 0 3 0 0 0 0 0 0 0 2 1 1 0 0 0 2 0 2 5 9 0 6 1 0 3 2 1 0 0 0 1 0 1 0 2 6 1 4 0 2 1 0 0 0 5 0 1 2 0 0 0 3 0 0 3 0 0 4 0 3 6 4 0 2 1 1 1 2 0 0 0 0 0 0 0 1 0 1 0 1 0 0 1 0 7 1 0 0 0 0 0 0 0 0 1 1 0 3 0 2 3 1 0 0 2 3 0 0 0 0 2 0 3 0 2 2 0 0 0 0 1 0 3 3 1 1 7 6 0 0 0 0 0 0 0 0 1 0 0 1 1 2 0 0 1 0 1 0 0 0 0 0 1 1 0 1 0 1 1 1 0 1 2 1 2 0 1 1 0 0 2 2 0 1 0 2 4 2 0 0 0 0 0 0 0 0 1 0 0 1 1 2 1 0 0 1 0 1 2 0 2 0 0 0 0 0 0 0 1 1 0 1 0 0 0 0 0 0 0 1 0 0 0 0 0 4 0 0 1 2 2 3 4 0 1 0 0 0 0 1 0 0 0 0 0 0 0 1 1 1 0 1 1 3 0 1 6 0 0 0 0 0 0 0 0 0 3 0 4 1 0 3 0 0 0 0 0 0 0 0 2 0 4 3 0 2 0 1 0 0 0 0 0 2 0 0 1 3 0 5 0 0 0 0 0 1 1 0 1 1 1 3 0 0 0 0 1 2 4 5 0 0 0 2 1 1 0 2 1 2 0 5 1 0 0 1 1 0 0 0 2 0 3 2 0 1
Manes.09G083400.v6.1 2 0 0 2 3 0 1 0 0 2 0 3 0 0 0 0 1 0 0 3 0 0 0 1 0 1 1 0 0 0 1 0 0 3 7 0 0 0 0 1 0 1 0 0 0 0 1 0 1 2 1 1 0 5 1 1 2 2 4 2 0 1 0 0 1 0 2 0 0 2 0 3 1 0 0 0 1 0 2 0 0 0 0 3 3 0 0 7 0 1 0 1 0 3 0 0 0 3 1 0 4 0 1 2 0 2 2 2 1 3 4 0 2 0 0 1 0 0 0 0 1 0 0 0 3 1 2 2 0 2 0 0 1 3 3 1 1 1 2 6 13 0 0 1 2 0 0 1 2 0 4 1 2 0 0 0 0 2 0 5 2 1 0 0 0 0 0 0 0 3 0 1 1 2 1 2 0 1 1 0 3 0 8 3 3 2 0 1 0 1 3 3 1 0 0 4 0 0 1 0 0 0 0 0 1 0 0 0 1 1 3 0 0 0 0 0 2 0 0 0 0 1 0 0 2 0 0 0 0 0 0 0 0 0 2 0 3 0 0 0 0 0 1 0 1 0 0 0 0 0 0 0 0 1 1 0 0 0 1 1 0 1 0 1 6 0 0 0 0 0 0 1 0 0 1 3 4 0 0 0 3 0 0 1 0 2 3 1 0 0 0 0 2 0 1 0 0 2 1 0 0 0 0 1 0 0 0 0 1 0 0 3 0 0 1 0 0 1 0 0 0 0 1 0 0 0 0 2 2 0 0 9 0 0 0 0 0 3 1 0 0 0 2 0 0 2 0 3 0 0 0 0 0 0 0 0 0 0 0 2 4 1 1 0 0 0 0 3 0 0 0 0 0 1 0 0 0 1 0 1 1 3 1 2 0 1 1 3 0 2 0 0 1 0 1 0 0 1 0 1 0 0 2 5 0 0 0 0 1 0 1 3 1 4 0 0 0 0 2 0 0 0 0 0 2 1 2 0 0 0 0 0 3 0 0 0 0 0 3 0 0 0 0 0 0 0 0 3 0 2 0 1 0 3 0 0 0 1 2 1 0 1 3 1 0 0 1 0 0 2 1 1 1 2 2 0 2 0 1 3 0 0 3 5 1 0 0 1 0 0 1 3 1 1 0 0 1 0 3 0 0 0 1 0 0 0 0 0 2 2 0 0 0 0 1 0 1 0 0 4 0 0 0 0 1 0 5 0 8 2 1 0 0 0 0 0 1 0 6 0 0 0 2 0 0 0 0 0 0 2 0 0 0 5 1 0 2 4 1 3 0 0 3 1 1 1 0 0 1 0 3 0 0 1 2 3 1 0 0 0 0 0 3 3 0 1 0 0 0 0 0 0 2 1 1 2 0 2 1 0 0 1 0 0 1 0 0 0 0 1 1 0 0 2 0 5 0 0 1 2 2 0 0 0 5 2 0 0 0 0 0 0 0 0 0 3 0 0 0 0 0 0 1 0 0 6 1 3 0 2 0 0 0 0 0 0 0 0 5 1 0 0 0 0 0 2 0 0 0 0 1 0 0 0 0 3 0 0 0 2 1 0 0 1 0 0 0 0 0 0 0 0 0 0 0 0 6 1 1 0 2 1 0 1 0 0 0 0 0 0 3 3 0 0 4 0 0 0 0 0 0 0 0 0 0 0 3 1 2 0 0 0 0 0 0 0 0 1 0 0 0 1 0 0 1 1 0 0 0 0 1 0 0 0 2 2 0 0
Manes.09G083500.v6.1 0 0 0 0 0 0 0 0 0 0 0 0 0 0 0 0 0 0 0 0 0 0 1 1 0 0 0 0 0 0 0 0 0 0 0 0 0 0 0 0 0 0 0 1 0 0 0 0 0 0 0 2 0 0 0 0 0 0 0 1 0 1 0 0 0 0 0 0 0 0 0 0 0 0 0 0 0 0 0 0 0 0 0 0 0 0 0 0 0 0 0 4 0 0 0 0 0 0 0 0 0 0 0 0 0 0 0 0 0 0 0 0 0 0 0 0 0 0 1 0 0 0 0 1 0 0 0 0 0 0 0 0 0 0 0 0 0 1 0 0 0 0 0 0 0 0 0 0 0 0 0 1 0 0 1 0 0 0 0 0 0 0 0 0 0 0 0 0 0 0 0 0 0 0 0 0 1 0 0 0 0 0 0 0 1 0 0 0 0 0 0 0 0 0 0 0 0 0 0 0 0 0 0 0 0 2 0 0 0 0 1 0 0 0 0 0 0 0 0 0 1 0 0 0 0 0 0 0 0 0 0 0 0 0 0 0 0 0 0 0 0 0 0 0 0 0 0 0 0 0 0 0 0 0 0 0 0 0 0 0 0 0 0 0 0 0 0 0 0 0 0 0 0 0 0 0 0 0 0 0 0 0 0 0 4 0 0 0 0 7 0 0 0 0 0 0 0 0 0 0 0 0 0 0 0 0 0 0 0 0 0 0 0 0 0 0 0 0 0 0 0 0 0 0 0 0 0 0 0 0 0 0 0 0 0 0 0 0 0 0 0 0 0 0 0 0 1 0 0 0 0 0 0 0 0 0 0 0 0 0 0 0 0 0 0 0 0 0 1 1 0 0 0 0 0 0 0 0 0 0 0 0 0 0 0 0 0 0 0 0 0 0 0 0 0 0 0 0 0 0 0 0 0 0 0 0 0 1 0 0 0 0 0 0 0 0 0 0 0 0 0 0 0 0 0 0 0 0 0 0 0 0 0 0 0 0 0 0 0 0 0 0 0 0 0 0 0 0 0 0 0 0 0 0 0 0 0 0 0 0 0 0 2 0 0 0 0 0 0 0 0 0 2 0 0 0 0 0 0 0 0 0 0 0 0 0 0 0 0 0 0 1 0 0 0 0 0 0 0 0 0 0 0 0 0 0 0 0 0 0 0 0 0 0 0 0 2 0 0 0 0 0 0 0 0 0 0 0 0 0 0 2 0 0 0 0 0 0 0 0 0 0 0 0 0 0 1 0 0 0 0 0 0 2 0 0 0 0 1 0 0 0 0 0 0 2 0 1 0 2 1 1 0 1 3 0 0 0 0 2 3 1 0 0 0 0 0 0 0 0 0 0 0 0 4 0 0 0 0 1 0 0 0 0 1 0 0 0 0 3 0 0 0 0 0 0 0 0 0 0 0 0 0 0 0 0 0 0 0 0 0 0 0 0 0 0 0 1 0 0 1 0 1 0 0 0 0 0 0 0 0 0 1 0 0 0 0 0 0 0 0 1 0 0 0 0 0 0 0 0 0 0 0 0 0 2 0 0 0 0 0 0 0 2 0 0 0 0 0 0 0 0 0 0 0 0 0 1 0 0 0 0 0 0 0 0 0 0 0 0 0 0 0 0 0 0 0 0 0 0 0 0 0 0 0 0 0 0 0 0 0 0 0 0 0 0 0 0 0 0 0 0 0 0 0 0 0 0 0 1 0 0 0 0 0 0 4 1
Manes.09G083600.v6.1 19 9 60 71 81 40 36 58 24 23 42 65 60 35 97 31 67 9 17 9 31 69 41 81 56 10 46 8 32 26 21 54 46 71 13 25 44 20 28 94 21 85 42 29 19 31 62 30 31 55 38 234 60 68 19 31 84 85 26 71 18 81 45 5 10 23 58 43 104 75 18 161 20 4 14 48 211 39 50 47 17 88 48 98 15 45 78 41 94 66 16 72 52 69 0 40 73 117 106 77 70 73 102 141 2 142 84 237 48 47 76 13 137 39 2 16 54 127 50 62 71 35 82 7 119 46 9 40 3 81 23 21 113 53 22 51 42 97 38 63 35 119 104 141 55 38 32 139 155 2 85 63 88 140 61 91 66 124 48 68 50 49 103 144 62 83 26 94 0 75 56 47 79 125 42 56 20 84 32 1 56 53 198 86 117 57 42 119 47 139 22 95 37 84 367 146 146 47 165 112 168 145 52 194 58 189 226 50 115 176 110 153 61 96 51 136 41 31 20 61 79 41 39 80 166 73 2 51 5 143 131 104 66 75 90 117 91 61 96 98 117 114 126 113 100 136 118 38 160 88 140 63 43 143 141 141 8 37 163 69 91 51 53 155 79 102 150 35 154 141 155 54 56 134 52 96 107 0 28 172 113 214 112 170 132 82 214 165 186 300 83 240 135 105 113 125 60 132 68 127 116 108 16 85 100 92 155 74 12 119 139 242 157 106 85 76 68 58 90 102 82 79 81 73 160 94 90 94 65 87 72 129 1 110 186 89 223 157 21 143 67 3 55 34 87 89 106 65 56 166 34 144 88 45 111 92 49 63 45 206 116 126 42 49 98 80 176 122 48 95 75 137 140 57 72 111 125 188 51 62 168 84 109 135 181 449 79 116 120 77 118 2 215 6 129 5 78 210 77 77 142 83 98 64 147 168 78 208 244 88 59 145 91 134 45 217 169 135 88 110 215 201 62 107 178 271 111 125 115 76 229 149 169 260 71 129 104 205 147 95 142 184 124 90 125 346 83 145 4 133 212 252 123 47 101 190 114 166 66 112 147 62 182 51 167 102 102 152 99 95 51 135 91 153 143 51 130 14 91 58 38 217 41 134 36 33 2 71 54 92 65 100 129 137 48 43 64 68 79 57 42 67 96 77 155 49 39 56 114 59 95 102 94 125 48 52 138 90 95 114 85 132 135 146 96 109 172 95 55 121 20 114 77 92 58 32 105 70 72 97 44 223 103 118 210 44 169 77 90 47 11 221 189 195 28 20 403 86 70 79 34 119 371 266 136 96 26 107 48 47 36 42 1 80 56 73 46 29 44 59 73 35 108 40 49 37 45 42 74 101 29 40 88 73 94 111 32 45 70 38 29 14 177 138 40 2 21 103 42 124 78 21 83 40 49 46 36 3 58 90 114 60 130 72 127 65 55 2 46 19 3 35 96 53 70 36 12 72 4 123 31 34 116 45 46 20 33 59 30 53 18 59 150 60 121 25 87 3 20 91 18 128 37 120 116 202 35 59 91 99 68 45 36 114 107 129 80 74 192 84 27 34 61 124 156 62 2 82 0 67 2 105 31 68 108 98 97 44 69 45 65 126 94 135 113 40 159 39 136 193 73 127 81 91 208 119 96 33 142 133 81 58 22 147 23 170 148 97 144 98 21 87 65 121 1 51 50 62 117 60 95 49 37 108 105 53 23 62 146 78 33 63 42 82 29 73 23 102
Manes.09G083700.v6.1 256 44 228 337 445 275 302 287 209 112 329 284 248 216 302 311 289 57 378 72 236 112 200 673 220 136 278 159 150 158 122 86 158 231 172 159 268 190 150 90 158 372 165 441 93 233 223 253 414 131 253 288 217 496 150 124 346 266 212 183 105 246 300 4 96 246 168 154 330 148 184 287 209 11 18 98 226 337 159 191 127 208 173 366 137 212 404 413 500 486 190 356 166 367 2 484 359 324 212 326 235 177 248 233 10 223 220 522 292 301 241 179 430 116 2 98 213 381 291 146 229 247 238 153 518 115 128 153 24 495 109 194 462 285 65 158 111 237 128 369 327 263 277 189 447 270 369 257 181 5 253 88 326 156 398 257 162 289 205 416 223 522 157 194 283 149 102 271 1 406 255 240 247 164 277 304 406 299 195 3 316 260 370 836 762 195 224 292 105 415 115 247 225 329 626 762 326 210 200 243 429 217 201 278 66 271 322 130 243 199 232 230 132 198 262 308 133 144 52 309 304 110 162 184 352 283 8 129 9 326 423 160 209 234 195 211 147 53 228 181 309 114 157 317 126 195 205 130 223 242 244 119 117 230 390 183 4 193 195 94 450 155 94 558 221 864 261 62 136 134 227 156 169 275 379 344 192 2 67 218 137 189 210 266 262 203 436 245 231 384 121 349 152 200 219 211 375 178 176 296 189 353 79 137 175 72 305 69 141 168 89 120 166 198 140 340 141 88 161 246 115 166 74 382 298 342 176 142 75 172 141 159 1 91 177 132 204 126 138 177 145 22 112 107 140 196 308 130 123 206 122 182 154 110 156 181 107 256 127 137 48 327 78 160 219 147 274 156 173 168 250 272 182 184 84 187 261 351 220 186 233 263 217 185 151 278 119 335 113 124 236 3 341 39 184 11 236 461 119 101 187 89 405 120 257 239 71 482 287 190 116 255 301 173 75 220 163 184 96 122 146 499 243 122 461 276 201 281 131 115 208 204 447 170 125 160 132 425 266 142 404 122 375 116 114 312 83 318 49 313 212 157 419 241 119 145 213 588 249 158 248 65 354 176 236 134 127 360 96 399 139 254 284 315 198 258 229 70 355 154 129 391 164 471 199 87 2 220 295 97 107 164 317 198 140 95 172 140 195 43 154 178 224 205 118 195 193 160 314 169 105 153 204 177 96 95 447 198 208 126 181 160 222 475 88 156 167 215 97 79 94 151 100 148 69 99 224 52 287 178 121 191 235 255 316 109 232 134 125 142 157 155 292 525 166 185 429 501 480 226 78 139 459 321 164 582 199 370 306 440 325 310 16 429 1165 278 317 290 394 347 286 115 487 291 494 153 222 239 706 277 279 234 395 216 727 474 310 179 474 452 391 112 386 284 491 160 299 475 385 403 234 185 145 569 430 250 170 10 296 226 300 325 319 152 475 187 321 5 282 415 15 83 297 267 188 209 41 377 22 363 225 252 311 434 394 335 634 663 310 406 195 286 496 204 539 265 532 1 224 406 343 328 150 500 448 518 263 427 332 632 610 376 290 665 405 535 279 259 344 458 569 250 438 371 297 526 6 253 8 207 18 224 261 116 261 392 222 153 313 249 260 310 386 606 259 252 237 188 292 270 357 275 190 230 287 266 411 144 267 215 340 288 143 148 115 539 378 128 192 259 428 169 481 1182 5 772 385 98 284 297 366 217 101 374 319 492 156 216 354 629 439 382 377 405 285 753 583 428
Manes.09G083800.v6.1 0 0 0 1 0 7 0 4 1 0 0 1 0 0 0 3 0 0 1 0 2 0 1 3 0 0 1 2 0 0 0 0 2 0 0 2 0 0 1 6 3 0 1 0 0 2 4 1 0 0 1 1 1 1 0 6 2 2 0 0 0 0 0 0 0 2 0 2 1 0 2 2 0 0 1 1 7 3 1 0 3 4 0 0 1 0 4 2 1 3 1 1 3 2 0 0 1 3 7 0 2 2 0 0 0 0 6 1 1 0 1 1 0 0 0 0 14 0 2 1 0 1 2 0 2 0 0 1 0 4 3 1 1 2 0 0 6 2 1 0 3 16 1 6 0 0 2 1 7 0 0 3 0 2 4 9 0 6 2 0 0 2 1 2 1 0 0 6 0 0 1 3 1 2 0 0 1 6 0 0 0 3 6 3 0 2 3 2 0 1 0 3 2 3 10 7 2 0 5 3 0 0 8 2 1 0 0 1 2 4 3 0 6 4 3 6 4 4 0 4 0 2 2 3 11 4 0 0 0 1 3 26 6 0 5 0 3 0 15 4 11 2 6 5 3 9 11 7 6 3 14 4 0 10 3 10 1 2 4 3 3 5 7 12 3 6 10 8 1 7 8 0 1 10 3 5 0 0 5 0 3 0 0 9 4 3 0 2 7 0 1 3 0 5 0 9 2 3 6 2 5 4 1 3 1 0 8 0 2 1 10 0 2 10 3 1 2 2 0 0 1 3 0 7 0 3 0 3 3 0 6 0 0 3 1 10 0 0 1 2 1 0 3 9 0 3 2 3 9 3 2 0 0 4 0 5 0 9 5 5 7 0 0 0 4 5 10 1 0 2 1 1 6 0 1 0 5 2 0 13 3 2 5 0 7 4 2 2 1 2 9 0 19 0 7 1 1 1 0 3 2 9 1 0 4 0 2 0 0 3 0 2 3 0 2 3 1 0 0 0 24 12 1 0 16 4 3 2 0 5 0 6 3 2 3 0 5 0 0 4 1 0 1 0 12 0 1 10 0 11 0 6 0 1 8 0 3 12 0 4 1 3 0 1 16 0 4 0 2 12 3 0 5 1 2 6 3 0 7 0 2 1 1 3 0 2 0 1 0 0 5 0 2 7 3 1 0 0 1 0 2 1 8 2 0 5 0 6 9 0 10 0 3 1 1 6 5 8 0 0 2 2 3 1 2 11 3 10 2 4 2 0 0 2 1 2 0 0 0 1 2 7 6 4 8 2 1 1 0 1 0 2 4 9 0 1 18 4 1 0 0 1 2 4 0 2 2 1 3 0 1 3 0 4 3 0 5 0 4 0 0 1 2 0 0 2 2 0 5 0 3 0 3 1 3 0 2 1 1 1 4 1 0 1 2 0 8 10 7 0 0 0 1 1 0 0 3 0 2 2 0 0 1 1 6 0 1 0 0 1 0 2 0 0 1 1 0 2 0 3 6 1 3 1 1 2 1 2 0 0 2 6 5 4 1 4 0 0 1 0 0 1 1 2 4 2 0 4 1 2 2 0 0 1 6 4 1 4 3 5 1 0 4 0 5 0 1 2 0 0 0 0 1 7 6 0 0 4 2 3 2 2 5 0 1 5 0 0 0 0 4 0 0 3 4 0 1 0 0 6 2 0 2 0 1 3 18 1 0 4 9 0 5 8 0 3 2 2 0 4 4 0 4 0 1 0 0 6 1 12 3 1 7 12 1 10 0 0
Manes.09G083900.v6.1 201 29 269 81 157 165 105 207 27 79 281 247 157 18 161 153 84 11 42 53 88 32 159 87 135 82 106 85 33 157 97 75 100 64 162 208 98 150 108 63 49 111 81 17 69 126 92 150 135 44 180 100 287 156 62 79 92 180 49 91 181 130 325 3 219 249 138 107 70 92 145 182 319 4 5 59 82 187 31 140 111 63 175 74 51 138 204 267 125 105 159 56 79 74 3 77 350 83 240 100 71 148 114 251 2 103 215 162 242 114 74 152 102 177 3 23 243 88 117 31 77 138 115 161 135 45 85 58 39 38 61 39 123 188 10 52 74 98 118 35 87 140 94 113 192 145 127 117 144 7 87 99 100 138 48 138 84 122 173 44 51 222 64 262 53 110 49 75 1 93 61 118 81 115 94 132 152 67 195 1 206 225 164 380 158 145 129 191 206 202 218 147 104 101 189 86 56 109 75 213 58 54 98 117 57 59 65 77 106 136 39 65 41 71 143 113 136 136 11 195 63 96 92 81 179 50 0 38 6 324 95 137 154 49 97 69 98 45 69 104 41 48 125 142 170 74 64 87 115 201 62 46 107 119 186 56 2 84 82 83 29 44 105 106 154 66 73 90 61 110 114 100 98 90 186 163 109 1 10 90 144 50 46 151 60 268 27 66 94 95 120 55 45 62 48 131 14 64 78 62 125 58 48 53 53 76 73 62 72 66 64 67 115 58 60 167 50 34 30 78 72 24 53 99 70 163 25 119 69 61 117 65 1 55 84 94 78 51 62 77 88 4 88 60 40 126 69 75 61 86 68 40 46 103 71 108 65 96 61 61 74 44 42 113 151 102 59 64 119 55 212 46 54 93 49 149 254 96 113 135 62 299 114 83 114 124 127 47 91 103 80 4 127 24 95 1 199 157 78 28 101 54 30 28 48 55 49 71 61 83 60 121 58 73 79 78 124 25 71 30 128 182 49 79 161 111 99 109 42 40 74 166 111 139 73 67 106 59 32 83 63 68 48 35 54 94 92 42 1 133 60 76 35 100 110 30 108 151 111 84 83 47 159 101 104 31 70 82 52 387 107 54 331 68 45 187 126 99 83 46 110 128 200 35 92 40 0 178 25 63 59 57 146 95 114 54 51 114 26 17 32 90 83 18 65 116 71 101 43 64 65 82 134 41 59 43 112 115 46 62 142 84 182 43 76 91 94 162 43 91 78 82 157 73 68 101 98 81 52 45 78 79 125 72 108 98 69 152 55 43 15 96 235 79 89 250 241 352 25 111 126 95 677 94 77 173 79 57 171 28 149 95 9 145 115 54 103 38 243 18 33 56 87 296 69 42 62 108 80 39 86 158 222 149 43 49 181 40 105 33 115 84 43 194 76 114 94 91 160 33 39 112 92 201 71 86 65 0 246 53 82 111 74 95 22 79 64 5 134 60 2 31 30 139 23 97 15 55 10 57 59 102 36 266 55 161 279 148 195 21 79 55 83 85 65 38 113 0 154 43 239 38 41 231 247 149 137 121 101 312 85 102 127 78 160 81 100 122 92 194 80 39 278 101 220 76 4 81 4 55 2 110 72 84 108 98 95 76 98 142 83 150 108 128 170 14 95 70 104 131 73 63 111 66 176 90 90 61 90 77 82 170 73 66 163 45 106 69 55 81 52 75 114 141 1 51 94 105 96 223 63 210 71 89 185 37 201 169 148 130 15 93 195 97 218 111 78 55
Manes.09G084000.v6.1 69 16 85 110 67 107 93 84 39 38 63 93 94 52 93 75 99 20 68 46 56 78 119 172 92 53 92 126 38 86 69 77 99 59 82 57 78 77 28 59 62 126 95 54 61 33 98 74 104 40 66 134 90 123 33 47 67 87 52 91 33 103 91 3 88 75 73 64 124 72 70 108 75 2 10 63 123 133 54 114 36 52 104 113 48 42 136 121 188 220 60 110 117 119 5 76 74 69 93 91 72 36 70 84 1 98 57 147 106 74 102 38 103 33 0 13 78 159 73 63 125 40 80 30 111 33 8 38 3 75 36 42 116 87 31 49 79 87 75 72 80 142 75 127 78 61 77 143 99 2 69 61 63 91 68 56 39 138 92 86 109 88 82 136 96 86 28 89 0 77 54 53 48 52 52 78 42 61 43 1 136 99 190 120 225 71 65 128 96 156 100 96 42 92 283 140 105 181 95 201 87 87 95 132 51 128 89 92 149 174 96 76 142 140 155 139 66 73 29 176 57 81 110 106 115 102 6 63 3 131 152 83 96 47 69 97 89 46 40 73 49 71 95 106 121 81 83 41 49 103 87 68 34 72 78 108 1 28 72 46 53 43 22 67 58 61 92 56 113 141 168 57 50 83 80 47 111 1 39 89 83 127 54 78 65 209 70 62 117 156 71 83 74 110 74 91 60 124 80 70 109 57 32 52 56 87 117 66 48 82 116 126 171 110 40 84 83 57 76 45 71 39 64 77 82 81 52 101 55 77 92 84 1 71 73 58 63 58 32 103 75 2 65 48 90 70 155 107 71 75 60 130 74 43 75 149 78 109 49 130 77 83 59 75 75 83 145 122 98 82 118 126 84 71 43 130 181 165 102 104 116 181 140 86 80 130 62 90 70 32 53 1 90 13 85 7 83 101 66 76 93 61 69 79 46 67 53 132 85 127 48 119 83 90 30 69 84 43 61 70 102 117 60 109 61 57 40 110 40 72 74 105 171 137 59 64 118 121 82 44 85 55 71 42 57 125 30 86 15 70 103 107 87 55 57 105 81 261 92 98 81 223 136 91 106 82 61 147 100 89 65 71 160 138 113 47 82 13 117 117 49 121 85 97 87 51 2 160 47 53 61 110 135 62 66 47 165 99 104 48 90 84 154 69 122 105 84 130 126 86 92 108 98 88 78 99 173 135 88 81 131 130 137 108 107 143 175 227 39 69 53 128 139 102 78 113 124 64 99 112 59 98 88 119 106 54 142 94 76 113 23 121 126 99 58 95 388 180 71 111 57 115 466 150 113 92 55 81 106 56 106 50 3 79 137 79 65 74 88 32 86 42 56 94 86 60 61 64 137 107 52 39 91 68 90 54 40 75 108 47 85 22 82 77 145 62 91 82 108 77 67 82 89 195 44 59 80 2 233 69 137 47 74 108 83 42 115 2 108 50 5 32 64 78 48 113 20 128 5 91 45 69 62 108 92 107 59 90 98 67 59 35 76 76 90 63 64 1 80 76 68 125 40 121 79 108 56 50 36 93 91 76 51 128 90 121 82 32 76 114 114 69 75 60 115 62 3 23 1 61 3 48 27 65 63 118 89 45 56 125 94 108 58 61 97 37 77 58 104 94 104 75 62 36 88 42 84 45 83 54 93 109 39 58 54 142 83 48 59 85 75 109 57 78 2 64 45 39 58 127 77 97 55 54 92 100 41 77 68 92 45 89 60 51 36 153 71 62
Manes.09G084100.v6.1 25 2 1 1 1 15 2 1 1 1 49 1 16 0 3 60 6 2 0 3 98 4 13 8 1 22 8 3 0 2 18 0 2 0 0 404 60 6 8 7 47 12 1 1 1 104 13 4 0 2 107 9 1 2 0 108 4 5 14 4 29 4 4 0 3 90 4 3 4 0 34 15 5 0 1 73 15 4 0 0 51 7 1 2 0 36 3 4 0 3 33 0 2 5 0 0 33 3 5 1 0 73 10 2 2 1 83 3 2 2 3 81 4 0 0 1 128 14 10 4 0 98 8 3 1 0 30 6 2 4 0 70 5 7 0 0 68 3 2 2 6 270 2 5 0 0 86 3 0 0 2 84 4 0 2 5 64 1 3 2 2 247 2 1 1 1 16 2 1 0 0 80 4 2 0 3 124 10 6 0 0 51 6 13 1 1 52 1 5 0 0 1 24 4 6 2 2 111 9 5 2 0 110 5 0 0 2 215 15 1 1 8 26 0 3 3 0 110 1 6 1 0 49 6 5 1 1 171 2 16 0 6 71 2 2 0 1 24 2 5 4 0 29 2 2 4 3 42 2 3 0 1 701 21 31 8 0 99 1 6 3 1 150 9 3 1 0 68 8 3 1 0 33 6 4 1 0 1 9 4 3 2 0 287 7 14 0 5 107 6 5 1 2 27 0 4 0 2 96 2 3 0 1 36 7 5 6 0 26 11 4 4 1 35 5 2 0 2 44 0 1 1 2 17 6 3 0 0 14 6 1 2 0 180 19 10 9 8 51 3 2 0 0 26 1 3 1 1 78 4 1 1 3 95 6 9 0 6 55 1 10 0 3 119 4 6 2 1 186 3 10 1 3 2 77 7 15 0 0 56 0 6 4 0 223 7 3 0 1 178 12 1 8 0 205 1 4 2 0 35 9 7 2 0 90 4 4 0 0 92 4 1 0 0 115 3 11 2 0 62 2 10 0 1 237 11 3 0 0 9 6 7 0 2 85 3 4 1 0 141 13 6 2 1 141 43 3 0 0 66 7 0 1 0 141 8 0 0 1 63 2 4 0 1 151 7 7 11 0 0 22 2 3 1 0 65 0 2 0 0 97 9 4 1 2 133 0 16 1 1 59 5 1 4 0 39 16 1 1 0 15 2 15 0 0 56 1 9 3 2 41 12 7 1 0 50 7 1 1 1 87 3 9 1 0 11 2 3 0 0 133 9 2 4 2 50 0 1 0 0 84 2 2 7 0 64 10 3 0 1 5 2 3 0 0 31 6 7 0 2 164 10 49 1 1 31 22 3 6 1 0 21 2 5 3 1 37 1 7 0 1 88 4 3 1 2 61 2 4 1 0 194 13 30 3 10 34 0 7 0 89 24 5 1 0 1 25 4 2 0 1 238 39 15 2 6 81 0 3 2 1 23 7 3 2 1 4 1 1 1 3 42 5 0 0 0 0 4 1 0 2 39 4 5 3 1 35 9 3 1 1 69 4 1 0 0 9 0 1 0 3 3 28 8 6 4 2 157 1 19 1 0 19 6 0 0 0 99 20 5 1 7 116 8 14 0 0 15 0 6 2 0 39 3 5 0 1 110 7 2 4 1 29 3 5 1 0 21 6 1 0 0 200 0 5 6 0 6 0 5 1 0 24 2 2 0 0 35 1 3 0 0 68 0 1 2 0 64 0 2 0 0 78 2 9 0 0 79 4 19 1 2 43 0 1 1 0 4
Manes.09G084200.v6.1 3 0 4 2 0 5 0 0 1 0 0 2 3 0 0 0 5 1 3 0 0 11 3 12 0 0 1 3 0 0 4 2 6 7 0 2 6 0 0 0 1 5 4 0 0 5 0 2 0 0 5 11 1 8 0 6 2 4 4 0 1 4 2 0 0 1 2 1 4 0 3 3 0 0 0 2 7 0 0 0 0 3 0 11 0 0 4 1 2 0 3 7 3 3 0 5 1 3 0 5 0 3 1 3 0 1 3 1 0 0 0 2 2 0 0 0 1 1 1 0 0 4 2 2 7 0 0 1 2 3 0 1 4 5 0 0 7 1 6 4 8 5 8 7 1 0 2 2 5 0 0 2 1 3 1 2 0 0 5 1 0 5 2 0 1 0 3 8 0 0 0 11 1 2 3 0 4 9 1 0 0 11 2 3 3 0 9 2 0 8 0 3 4 5 5 0 0 5 4 8 4 0 13 7 2 1 1 16 8 13 0 0 28 4 13 0 0 2 1 12 5 0 9 3 5 5 0 17 0 7 1 0 15 4 7 2 0 6 9 10 4 0 13 10 2 3 1 5 10 3 6 0 7 3 9 14 0 5 2 6 1 0 6 7 6 1 0 7 12 10 0 0 7 13 10 1 0 0 11 14 16 7 0 27 26 8 0 0 31 6 1 7 1 58 9 19 0 0 20 11 4 8 0 29 2 8 14 0 2 19 14 5 1 58 6 2 2 0 21 2 6 1 0 16 1 13 0 2 6 5 1 3 0 12 11 8 0 0 2 7 1 0 0 6 1 6 3 0 17 0 1 2 0 9 7 8 0 0 7 20 9 0 3 11 5 7 1 2 16 5 5 1 0 1 4 2 4 0 0 6 0 4 7 0 11 23 6 12 1 11 12 0 2 1 57 0 5 3 0 17 6 7 0 0 3 9 6 1 0 12 4 13 1 0 10 6 6 0 0 8 6 12 0 2 27 16 3 5 0 42 9 8 3 0 20 19 14 4 0 27 13 5 0 0 28 6 4 1 0 32 19 5 0 1 5 11 9 3 0 37 6 8 1 0 64 14 16 0 0 4 4 6 4 4 0 2 2 2 0 0 6 5 2 0 0 20 0 4 1 0 4 2 1 7 0 10 1 5 10 0 4 3 20 0 0 3 0 2 6 0 4 0 2 0 0 3 2 4 1 0 5 5 0 0 0 8 0 8 9 0 2 4 8 2 0 3 3 8 0 0 0 8 3 7 0 4 12 4 0 0 3 9 8 0 0 5 8 10 2 2 2 1 15 3 0 5 5 4 6 0 0 2 1 2 1 0 3 1 0 3 0 1 2 0 0 0 1 2 6 0 0 4 1 0 0 0 1 1 2 1 5 0 8 1 1 0 3 5 1 0 0 3 6 1 0 0 7 0 1 5 0 6 5 5 1 0 5 0 7 0 0 5 3 0 0 0 0 0 0 4 0 6 3 4 0 0 0 0 2 0 2 4 4 12 1 0 11 0 5 0 0 2 5 4 9 1 0 1 0 6 0 0 2 3 1 1 0 0 6 3 0 0 5 4 8 1 0 5 0 0 0 0 0 6 2 9 0 4 1 2 2 0 8 6 7 4 0 8 0 1 3 0 1 1 4 6 1 0 2 10 0 0 2 9 1 2 0 4 4 9 1 0 6 2 0 2 0 1 5 8 0 0 3 2 3 0 0 3 2 6 4 0 7 1 5 1 0 3
Manes.09G084300.v6.1 25 3 33 61 50 39 46 27 29 6 31 62 47 6 53 18 60 9 24 6 23 51 40 72 23 7 48 16 25 19 13 46 35 34 17 22 71 17 20 98 29 88 40 23 19 22 69 17 31 29 35 86 55 68 22 47 61 39 20 33 23 33 19 6 22 23 31 19 39 23 32 85 24 2 12 54 85 35 48 30 35 59 12 76 9 29 81 26 42 61 32 46 49 36 0 37 41 58 60 58 33 35 31 39 0 69 24 101 28 17 29 23 104 11 0 7 20 40 31 47 37 35 61 12 55 24 8 20 6 90 35 30 66 35 4 27 45 59 28 42 34 186 86 84 27 20 43 150 66 0 39 40 48 77 59 80 31 134 48 54 27 51 77 53 37 64 73 78 0 29 29 54 73 84 14 54 42 73 34 0 38 50 85 57 96 39 41 106 38 86 36 53 49 67 125 144 56 217 95 133 101 75 55 127 33 119 97 126 133 237 83 73 164 114 56 90 15 87 7 63 50 57 106 77 50 70 16 88 3 92 82 119 99 30 55 60 40 32 25 39 24 35 99 26 26 29 8 26 19 27 56 32 51 67 36 51 1 53 59 42 62 67 50 84 41 61 63 71 58 49 76 33 49 74 41 34 47 0 51 111 76 112 57 154 102 50 73 52 210 136 52 97 77 177 85 85 20 103 91 65 79 57 41 200 77 97 66 74 42 109 119 113 97 129 45 60 61 87 151 108 70 36 35 91 57 36 21 25 26 28 16 40 1 85 96 32 47 40 20 83 27 1 45 39 72 48 62 71 116 81 34 98 101 71 53 107 36 127 82 115 71 39 51 73 77 59 99 58 68 92 62 76 104 58 32 139 102 115 90 85 101 54 128 61 202 206 22 107 84 51 77 0 129 21 274 2 109 83 46 97 133 43 47 47 87 135 28 103 73 65 29 124 84 110 59 126 80 45 46 53 108 87 30 61 96 68 35 51 35 48 109 88 128 51 186 63 111 119 79 150 98 96 42 24 72 115 29 59 1 124 111 87 106 72 52 81 43 181 47 145 75 78 108 28 228 63 62 77 66 28 51 81 45 105 91 37 69 7 54 40 42 140 12 125 36 80 0 55 47 47 52 82 70 42 40 56 91 85 55 13 35 91 74 51 101 49 55 32 83 51 70 84 75 94 58 46 84 55 13 49 35 33 35 68 27 34 54 58 33 54 25 71 22 84 61 42 78 31 80 57 36 94 46 59 120 28 127 44 57 73 12 142 178 68 19 29 268 47 62 42 41 68 169 121 56 64 49 70 36 76 24 36 1 45 62 40 20 16 13 17 45 44 39 26 34 31 10 22 39 30 25 24 76 41 39 52 17 37 23 40 72 16 50 52 24 5 25 42 31 39 45 12 61 30 22 24 57 2 28 37 40 62 71 38 64 80 22 2 22 19 2 36 71 12 43 15 12 47 6 46 23 21 65 34 28 29 15 103 39 52 14 64 45 29 86 14 47 1 14 62 10 61 31 75 69 69 31 39 35 38 57 23 15 44 82 68 20 29 50 24 65 21 29 74 45 33 1 85 2 17 5 34 10 44 47 13 26 36 28 26 58 26 25 59 9 26 59 13 46 66 35 20 56 40 29 16 42 4 42 22 28 23 23 53 5 99 29 18 43 16 45 39 25 20 0 22 15 17 52 23 50 15 32 66 26 37 6 25 46 44 35 33 21 67 8 55 57 68
Manes.09G084400.v6.1 1 0 0 0 0 1 0 0 0 0 0 0 0 0 0 0 0 0 2 0 2 3 0 5 0 1 3 3 0 1 0 0 1 0 0 1 0 1 0 4 0 3 3 7 2 0 0 2 0 0 3 3 1 0 0 0 0 2 4 0 0 0 0 0 0 0 4 0 1 0 0 4 3 0 0 1 0 1 4 0 1 5 0 0 0 0 5 0 0 1 0 2 1 0 0 2 3 6 5 1 0 0 1 1 0 3 1 0 0 0 0 1 2 0 0 0 1 0 1 0 0 0 3 0 0 1 0 3 0 11 0 0 4 0 2 1 0 2 3 2 2 2 1 0 2 0 2 7 4 0 0 3 0 1 2 2 0 4 2 1 0 0 1 0 0 1 1 0 0 2 1 0 1 1 0 2 1 1 0 0 0 4 1 4 2 2 1 3 3 1 0 4 2 2 6 0 1 5 9 2 3 4 2 7 4 3 0 1 3 0 0 2 7 3 3 3 0 0 3 2 1 2 2 1 11 0 0 1 0 9 1 1 4 3 2 0 1 1 3 2 5 5 7 4 3 4 2 4 3 2 11 4 1 7 1 7 1 2 5 0 1 2 0 12 0 3 6 2 1 5 2 1 1 6 0 3 1 0 5 1 2 8 6 2 8 3 0 1 3 4 0 6 1 10 6 2 2 2 6 4 3 8 1 3 4 6 12 7 4 4 8 11 0 9 2 8 1 0 5 1 3 6 1 6 6 3 0 5 4 2 11 0 0 2 15 6 3 3 0 1 2 1 0 0 8 1 4 3 7 2 2 1 3 4 2 5 1 2 1 22 2 5 0 2 0 1 11 5 1 14 4 4 5 1 3 2 1 4 0 7 6 1 2 7 0 3 1 0 0 1 8 0 2 0 5 0 0 1 3 2 11 5 8 11 3 8 1 8 2 12 0 6 0 0 1 1 1 0 2 8 4 4 10 4 0 2 2 0 3 3 4 12 4 5 1 2 5 4 1 7 9 0 1 1 8 2 1 7 0 3 5 4 6 0 2 5 4 11 1 2 2 27 1 3 4 2 0 2 0 1 0 2 0 0 1 1 1 0 1 4 2 1 0 4 0 0 0 0 4 0 5 5 1 3 0 2 3 2 1 0 1 3 0 0 2 0 0 2 0 0 4 2 2 2 1 0 1 0 0 1 5 1 3 1 0 2 2 1 1 1 1 4 0 0 0 1 0 4 6 0 1 10 1 1 4 2 4 0 0 0 15 6 1 7 0 1 21 2 15 0 2 1 4 9 0 2 3 10 3 13 2 6 0 3 38 1 2 30 1 8 8 2 1 0 0 6 9 0 11 1 2 2 2 0 23 3 1 14 1 5 1 0 11 2 4 3 1 19 0 5 0 1 3 4 4 0 4 0 5 3 0 4 7 4 4 0 2 2 4 0 0 4 5 1 4 0 3 7 0 3 0 5 11 1 13 6 2 7 5 13 1 3 2 3 5 0 2 0 1 0 1 8 9 3 4 6 0 5 35 1 4 0 1 10 2 9 0 0 0 0 13 0 2 12 4 0 0 1 0 7 5 1 0 7 4 4 1 1 4 5 1 3 1 3 0 6 5 11 8 8 8 1 3 3 0 3 16 0 7 2 2 0 0 3 1 15 3 4 0 0 18 0 1 4 0 3 1 0 0 1 1 2 0 16 0 9 2 0 3 2 14 0 4 7 3 20 0 3
Manes.09G084500.v6.1 259 11 356 36 37 152 16 169 9 10 417 97 196 11 49 177 26 33 19 8 129 19 234 98 23 202 43 215 27 16 190 51 204 31 21 421 25 127 101 84 320 72 230 21 17 169 95 164 40 12 538 155 315 137 12 415 131 273 94 25 97 50 131 7 25 246 77 120 68 18 294 127 234 3 10 662 113 285 35 32 549 58 263 55 18 516 145 278 101 66 493 147 379 100 3 54 934 84 569 96 15 286 51 212 7 22 541 178 372 2 11 347 89 113 1 34 676 78 103 7 58 250 31 57 73 5 75 19 41 19 7 198 176 293 7 15 173 52 287 11 15 1530 137 678 44 24 222 253 445 2 9 695 79 446 50 142 596 149 320 23 10 278 110 249 21 13 229 84 6 40 15 444 66 510 76 77 205 70 252 0 51 480 83 251 78 49 516 136 429 123 29 595 253 96 1290 106 28 378 86 633 73 41 543 75 256 67 46 393 113 834 34 38 300 172 339 359 106 287 15 289 79 27 143 55 347 78 13 161 3 374 70 93 247 71 230 55 19 457 38 229 47 12 540 75 298 28 16 248 61 236 65 19 485 95 263 95 4 202 67 252 24 33 340 71 299 54 27 466 96 373 24 29 418 94 244 57 64 1 63 189 312 45 27 113 114 523 50 13 519 184 237 103 27 146 78 339 22 45 534 61 351 27 14 197 57 208 87 48 231 78 280 49 135 268 60 193 64 20 154 70 256 22 65 209 76 152 21 33 376 51 145 44 1 224 147 129 64 56 93 87 267 4 27 162 55 257 43 44 248 99 227 40 17 203 64 367 54 49 193 141 232 52 36 351 63 295 63 54 236 64 213 35 28 14 488 138 449 102 44 605 90 491 154 22 631 283 292 65 97 428 78 3 67 5 241 8 357 163 65 355 141 562 63 22 101 162 176 45 6 436 68 504 75 31 423 139 484 31 75 362 228 442 28 63 275 91 121 186 38 78 39 192 95 67 252 71 357 39 44 135 78 14 22 17 278 124 192 87 1 157 70 479 33 38 539 77 195 241 27 290 77 411 113 18 292 98 376 37 141 376 371 38 368 60 11 313 141 62 102 39 632 169 312 30 8 107 8 408 13 24 494 149 289 67 34 366 68 241 22 6 39 38 44 58 34 434 51 298 49 9 401 91 211 41 39 248 93 307 31 10 287 26 234 25 60 60 35 181 16 7 293 75 270 50 16 330 80 279 20 17 335 213 296 60 65 442 94 314 21 47 153 158 407 89 5 426 328 201 52 33 367 71 1381 93 27 60 493 138 298 55 23 374 5 293 53 21 403 62 177 37 10 533 88 201 43 96 186 61 266 57 24 220 142 192 35 14 219 71 199 27 265 138 129 284 125 52 122 103 270 43 9 216 82 217 29 47 550 1 313 70 40 322 146 214 67 19 20 6 224 38 5 381 79 185 25 64 20 67 13 163 50 333 89 281 77 36 181 75 299 17 36 428 146 359 65 21 37 3 234 29 27 159 268 92 344 96 36 300 126 482 36 40 292 136 341 50 37 459 74 416 69 38 230 102 413 19 0 124 4 320 7 20 181 144 212 99 34 275 55 136 77 71 137 60 116 28 34 252 83 427 115 4 528 47 372 64 75 119 110 288 17 64 94 34 276 35 126 433 73 247 45 52 397 73 4 31 33 306 49 254 28 57 370 60 281 8 14 402 251 515 20 11 215 100 123 102 33 115
Manes.09G084600.v6.1 7 0 2 2 5 14 3 2 6 2 4 1 7 0 0 17 11 1 0 1 12 7 5 6 0 2 6 2 3 0 2 10 9 21 3 12 4 1 0 2 5 11 6 3 0 18 12 4 0 0 5 12 2 18 2 17 19 6 1 0 1 2 1 0 0 4 0 4 11 2 10 11 0 0 0 11 8 5 9 1 0 20 0 31 1 0 0 0 6 5 2 5 10 9 0 1 2 21 19 8 7 23 10 13 0 8 15 20 3 1 14 9 5 0 0 0 13 4 15 1 5 17 9 0 10 5 2 11 1 15 8 7 3 8 1 5 11 13 19 12 2 74 18 35 1 0 13 12 21 0 7 11 20 15 17 16 11 6 8 13 2 34 18 12 24 23 2 11 0 1 0 4 4 25 0 1 4 13 14 0 0 16 5 7 7 0 9 10 1 13 0 8 48 9 41 29 11 48 35 11 24 19 73 42 10 21 29 91 20 57 19 12 95 14 30 40 12 121 0 34 13 11 67 26 14 34 7 80 0 29 31 15 89 7 27 26 13 50 15 37 34 11 80 11 33 26 9 23 25 47 21 2 36 20 45 44 2 35 18 34 29 21 60 34 30 10 5 40 28 31 44 12 41 33 26 33 7 0 12 42 38 43 57 76 16 20 15 18 82 27 12 26 5 40 24 60 8 39 65 33 29 13 6 45 53 34 47 21 24 83 54 67 21 75 18 19 20 14 42 24 17 21 11 57 68 42 42 13 55 18 28 46 0 70 26 61 32 34 28 37 37 0 17 103 26 61 41 28 112 76 11 34 18 150 30 53 12 13 74 21 25 38 12 109 34 68 38 34 73 24 36 33 20 12 41 42 60 27 34 122 30 18 71 22 192 98 25 11 27 46 38 0 85 0 60 1 40 43 5 71 50 48 17 0 77 33 32 19 12 134 25 52 31 31 133 76 79 19 11 42 81 46 8 9 113 86 68 42 35 68 40 85 45 54 55 28 67 38 24 88 68 81 34 18 71 120 21 20 1 78 59 79 34 46 141 72 74 29 14 37 23 9 31 16 88 30 71 32 30 7 26 47 12 24 13 66 34 0 15 31 28 52 1 21 3 12 0 20 49 21 36 32 23 24 6 27 43 27 18 2 31 15 12 10 11 41 5 23 7 3 46 20 30 41 15 76 25 56 11 4 106 23 36 24 21 76 43 18 6 3 22 45 21 17 6 42 26 26 12 1 56 43 35 30 19 34 34 27 14 5 13 56 55 15 0 0 12 15 19 7 27 10 41 15 4 5 11 9 0 10 0 5 0 9 17 16 10 1 0 0 0 17 2 1 1 0 6 1 6 14 1 3 3 2 6 3 1 12 10 5 20 12 8 10 0 0 16 3 1 12 4 6 5 6 6 6 13 0 1 16 10 9 12 37 6 10 0 1 1 3 0 7 10 1 8 1 1 7 1 16 12 2 21 1 4 2 0 14 2 4 0 10 2 2 10 0 2 0 0 4 0 8 8 6 34 16 4 29 3 8 6 7 0 2 12 23 13 10 13 16 6 5 35 32 26 6 0 49 1 10 1 22 14 24 15 5 0 61 6 1 6 13 15 7 12 28 20 66 13 21 12 5 55 16 29 19 3 6 20 24 9 1 27 24 0 19 15 17 14 23 2 25 40 12 0 12 7 8 27 6 18 4 25 23 24 1 0 8 16 11 1 3 45 24 4 18 1 2
Manes.09G084700.v6.1 72 9 117 81 92 49 30 58 71 53 46 59 63 18 149 49 74 5 34 19 46 79 87 95 79 37 84 45 24 132 58 64 73 63 78 65 76 39 22 111 65 143 62 20 70 59 72 49 70 80 51 161 81 113 61 55 76 71 47 117 35 80 51 1 35 39 39 39 86 123 64 144 29 4 12 78 128 71 53 77 30 80 69 83 23 29 64 44 125 98 33 62 115 109 1 40 71 118 152 123 183 101 74 114 4 217 67 92 72 67 120 54 74 22 0 36 105 88 69 56 149 64 80 17 134 60 7 58 7 109 79 34 81 102 33 71 108 91 72 112 118 281 94 209 19 25 55 147 267 2 117 95 107 162 81 83 105 111 96 99 171 109 96 149 108 191 26 111 0 42 109 59 37 166 53 84 33 94 64 0 97 100 190 80 149 104 71 97 49 96 49 150 43 122 310 154 221 156 119 176 163 179 113 143 61 168 271 103 114 248 103 185 143 139 87 112 112 131 27 160 100 198 126 162 149 97 8 71 5 189 159 113 113 45 97 138 221 97 50 114 99 177 166 88 151 71 121 68 76 102 124 130 96 82 155 133 2 52 101 85 67 160 75 116 79 85 253 118 83 145 163 143 66 100 88 93 157 0 26 110 140 142 114 145 89 118 92 187 165 103 84 123 113 97 94 137 25 220 143 103 145 106 75 69 81 77 117 148 39 138 122 171 227 115 55 132 91 204 93 102 109 84 151 94 87 144 62 163 111 86 76 130 3 138 87 116 112 165 44 104 69 1 228 85 125 114 118 204 93 162 46 162 134 99 94 150 46 141 114 89 113 122 70 119 118 136 142 176 70 91 124 133 161 169 51 127 168 163 297 157 108 166 152 210 174 185 77 103 169 108 83 1 134 20 209 15 161 163 105 89 116 79 59 112 79 94 59 151 202 129 49 145 144 187 87 85 122 80 121 43 136 139 31 232 131 89 87 125 126 67 108 144 135 297 100 75 136 101 141 118 133 124 106 159 55 155 69 85 3 99 147 210 116 129 184 122 129 199 171 114 112 118 136 168 142 65 140 108 203 135 69 113 94 135 139 104 133 12 127 125 63 152 34 92 95 57 3 88 116 196 127 107 127 98 82 72 88 126 90 53 56 48 91 59 217 97 31 71 100 146 115 89 101 147 131 107 133 134 66 233 158 76 166 80 131 103 105 104 59 108 52 88 85 83 137 86 83 74 83 129 60 118 139 115 162 85 112 129 58 171 39 124 164 161 22 45 278 127 43 150 91 106 422 131 129 80 40 44 125 68 33 51 1 73 91 102 66 30 27 37 71 47 61 53 47 89 48 29 69 85 49 44 43 58 47 80 38 44 63 41 97 35 75 159 69 23 56 63 72 64 109 59 123 96 41 137 65 1 95 84 150 78 77 76 65 68 23 0 62 35 2 47 59 69 55 79 40 75 4 74 55 87 38 87 81 50 40 75 55 33 27 78 58 98 79 38 44 1 68 82 44 62 56 76 162 154 84 65 56 116 41 112 27 58 70 120 100 82 121 110 72 188 81 77 185 45 1 85 2 74 2 52 50 61 114 52 121 73 38 32 73 138 52 64 57 15 145 32 53 183 87 160 127 52 123 80 83 31 119 92 113 118 46 95 37 74 129 106 64 80 59 123 78 104 1 60 69 59 65 56 88 123 80 49 119 30 24 115 107 91 29 140 68 95 43 64 84 60
Manes.09G084800.v6.1 0 0 0 0 0 0 0 0 0 0 0 0 0 0 0 0 0 0 1 0 0 0 0 0 0 0 0 0 0 0 0 0 0 0 0 0 0 0 0 0 0 0 0 0 0 0 0 0 0 0 0 0 0 0 0 0 0 0 0 0 0 0 0 0 0 0 0 0 0 0 0 0 0 0 0 0 0 0 0 0 0 0 0 0 0 0 0 0 0 0 0 1 0 0 0 0 0 0 0 0 0 0 0 0 0 0 0 0 0 0 0 0 0 0 0 0 0 0 0 0 0 0 0 0 0 0 0 0 0 0 0 0 0 0 0 0 0 0 0 0 1 0 0 0 0 0 1 0 0 0 0 0 1 0 0 1 0 0 0 0 0 0 0 0 0 0 0 0 0 0 0 0 0 0 0 0 0 0 0 0 0 0 0 0 0 2 0 0 0 0 0 0 0 0 0 0 1 0 0 0 0 0 0 0 0 0 3 0 1 0 0 0 0 0 0 0 0 0 0 0 0 0 0 0 0 0 0 0 0 0 0 0 0 0 0 0 0 0 0 0 0 0 0 0 0 0 0 0 0 0 0 0 0 0 0 0 0 0 0 0 0 0 0 0 0 0 0 0 0 0 0 0 0 0 0 0 0 0 0 0 0 0 0 0 0 0 0 0 0 0 0 0 0 0 0 1 0 0 0 0 0 0 0 0 0 0 0 0 0 0 0 1 0 0 0 0 0 2 0 0 0 0 0 0 0 0 0 0 0 0 0 0 0 0 0 0 0 0 0 0 0 0 0 0 0 0 0 0 0 0 0 0 1 0 0 0 0 0 0 0 0 0 0 0 0 0 0 0 0 0 0 0 0 0 0 0 1 0 0 0 0 0 0 0 0 0 0 0 0 0 2 0 0 0 0 0 0 0 0 0 0 0 0 0 0 2 0 0 0 0 0 1 0 0 0 0 0 1 0 0 0 0 0 0 0 1 0 0 0 0 0 0 0 0 0 0 0 0 1 0 2 0 1 1 0 0 0 0 0 0 0 0 1 0 0 0 0 0 0 0 1 0 0 0 2 0 0 1 0 0 0 0 0 0 1 0 0 0 0 2 0 3 0 0 0 0 0 1 0 0 0 0 0 0 0 0 0 0 0 3 0 0 0 0 0 0 0 0 0 0 1 0 0 0 0 0 0 0 0 0 0 0 0 0 0 0 0 0 0 0 0 0 0 0 0 0 0 0 0 0 0 0 0 0 0 0 0 0 0 0 0 0 0 0 0 0 0 0 0 0 0 0 0 0 0 0 1 3 0 5 8 0 0 0 5 0 0 5 0 4 6 0 0 0 0 2 1 1 2 0 0 0 0 0 2 1 0 2 0 0 0 0 8 0 9 3 0 5 0 3 1 0 1 0 0 0 0 0 0 0 1 0 8 0 0 6 0 0 0 9 0 0 0 0 0 0 2 1 0 0 0 0 0 0 0 0 0 3 0 0 0 0 0 0 0 0 0 0 0 0 1 0 0 0 0 2 0 0 6 0 0 0 0 1 0 0 0 0 0 0 3 0 0 0 0 0 0 2 0 3 0 7 0 5 0 0 0 0 0 1 0 0 0 0 0 0 0 2 0 0 5 0 0 4 0 0 4 0 0 0 0 0 0 0 0 0 0 0 0 0 2 0 0 0 0 1 0 0 4 0 0 0 0 6 1 6 0 0 0 0 4 4 0 3 0 1 0 1
Manes.09G084900.v6.1 13 4 52 15 39 8 14 20 9 30 9 16 16 7 88 9 20 3 18 7 8 8 19 33 31 3 18 6 2 75 6 17 14 9 20 7 26 16 7 68 5 28 10 11 12 7 32 14 22 13 11 26 18 35 30 3 27 32 7 22 3 12 17 1 13 11 15 8 21 17 4 29 19 2 0 6 11 13 22 48 4 12 12 22 26 5 46 24 18 20 9 13 25 22 0 7 7 31 21 18 33 9 18 18 1 24 8 38 22 15 31 5 14 5 1 18 29 21 22 23 48 11 16 6 45 18 3 14 2 11 36 1 24 13 26 10 7 25 12 14 62 11 26 16 16 26 14 30 30 7 29 5 18 19 21 23 6 20 6 17 36 7 24 18 18 26 0 11 0 25 16 8 11 16 30 68 2 19 13 0 48 27 26 33 58 41 8 65 6 32 33 24 5 32 74 78 81 3 24 46 45 68 7 39 9 32 70 2 50 18 5 30 4 32 27 51 123 12 7 30 24 27 8 34 83 23 0 3 0 29 48 28 10 7 30 16 59 8 26 18 25 43 17 39 31 47 51 5 43 28 37 53 2 50 19 32 0 2 24 14 17 45 1 57 36 33 35 8 14 21 32 35 3 34 4 60 52 0 2 21 14 20 11 17 11 12 11 33 4 13 11 8 9 7 14 12 2 37 5 20 21 23 28 2 20 5 22 17 6 8 7 13 35 6 6 20 8 23 5 3 10 8 18 3 14 22 9 73 4 8 11 12 0 0 16 20 26 35 1 24 10 5 51 2 14 12 20 60 3 26 12 16 31 1 9 12 13 30 11 13 9 33 15 7 28 17 17 38 6 12 19 17 29 33 4 17 41 47 151 9 29 50 25 46 6 26 12 20 72 4 35 0 41 0 3 1 30 39 47 2 19 8 10 26 1 12 6 17 15 5 9 30 14 20 1 9 9 7 17 4 64 29 8 74 4 24 10 101 39 2 18 25 41 45 2 11 15 20 22 2 14 7 24 22 2 13 2 33 1 5 24 27 15 26 6 19 8 49 19 0 38 12 38 41 7 13 18 29 20 115 7 19 20 21 29 4 37 6 38 25 3 55 11 20 28 2 0 13 22 20 12 22 33 32 22 11 17 11 18 4 3 11 9 8 34 8 8 16 23 34 4 52 16 10 50 3 25 16 9 25 12 35 41 28 39 24 31 23 20 26 6 29 10 12 20 11 35 19 4 72 4 22 30 31 34 14 41 30 19 17 0 17 20 33 24 1 63 51 17 42 2 20 104 53 29 32 1 15 20 25 50 1 1 16 26 13 14 8 18 14 14 2 35 11 30 29 5 14 29 16 18 6 79 14 11 20 5 9 19 11 7 3 12 23 14 14 16 25 31 26 52 11 16 46 21 61 4 2 26 16 43 3 25 14 11 48 6 1 3 15 1 0 26 34 12 47 0 30 2 18 21 4 18 15 31 30 10 37 13 14 10 7 31 21 14 22 7 1 6 76 15 23 5 51 43 59 71 11 16 61 16 37 11 15 35 53 136 11 43 39 27 40 18 51 43 17 2 9 1 9 2 21 4 38 22 44 72 16 44 22 33 141 24 10 40 27 27 3 32 26 24 36 16 20 43 37 30 18 29 25 52 65 5 6 18 1 56 10 12 7 18 28 11 86 3 54 87 8 25 23 23 103 2 40 17 3 42 55 52 37 15 46 14 23 22 34 36 13
Manes.09G085000.v6.1 41 5 207 32 109 27 19 55 32 30 62 53 57 16 165 29 22 9 24 32 23 20 78 27 55 26 31 6 12 62 41 25 49 32 66 42 33 36 26 48 41 42 36 9 46 22 48 37 67 24 44 61 102 55 33 15 49 79 34 57 30 47 61 0 48 57 47 49 25 56 41 72 132 2 2 32 43 60 21 104 54 31 55 67 36 57 60 56 107 97 52 35 92 65 2 26 133 84 157 61 84 70 43 134 2 54 64 67 78 75 63 37 57 41 1 35 65 59 32 23 43 40 57 45 84 38 24 55 7 67 110 17 76 117 5 62 23 56 48 42 29 78 64 170 93 124 20 69 138 1 46 25 49 117 24 70 43 69 116 47 37 47 41 121 35 69 8 76 0 48 38 36 55 185 78 68 26 48 89 0 117 69 47 126 75 63 44 71 145 84 119 185 26 45 217 63 61 32 68 209 64 79 28 40 44 85 69 24 46 221 22 56 27 43 39 78 105 52 1 85 36 109 33 67 74 30 1 11 3 120 108 112 37 30 103 70 95 62 62 65 34 58 131 104 105 77 88 28 81 84 36 67 30 77 112 49 1 23 52 86 31 84 36 69 144 54 171 46 53 79 141 144 45 56 91 112 191 2 3 81 117 57 80 66 62 123 53 61 49 62 71 62 36 34 37 107 7 102 19 101 94 58 50 48 59 36 28 71 32 34 48 103 171 33 35 103 50 65 21 17 30 14 57 42 71 81 60 129 28 47 39 39 0 20 52 75 98 64 14 76 52 0 78 17 27 79 32 112 19 86 53 91 101 33 40 89 33 72 72 52 57 86 67 21 87 82 35 102 27 36 74 48 43 100 15 48 109 59 145 21 35 117 67 91 38 78 33 50 106 43 109 2 82 10 32 2 173 119 79 26 64 42 15 21 30 44 24 58 50 22 14 87 10 91 23 51 58 33 46 11 94 84 25 75 32 59 63 71 80 22 75 116 74 62 29 38 92 47 38 32 45 26 35 81 32 132 78 48 1 44 62 129 32 86 47 50 56 105 67 38 39 45 99 85 38 43 80 54 101 226 22 72 112 36 33 38 88 17 97 52 22 53 37 34 75 14 0 68 35 112 50 44 106 72 47 26 35 71 44 25 16 30 27 20 95 34 28 78 59 72 40 24 66 77 92 14 35 94 21 68 42 38 101 29 98 31 36 55 52 76 17 40 41 61 83 21 46 55 21 44 21 45 93 40 83 57 66 88 24 92 4 59 138 72 90 29 140 104 14 89 12 35 425 42 64 45 19 25 61 23 81 29 1 25 56 30 36 11 56 11 9 22 56 83 39 42 10 74 20 24 27 10 42 49 23 24 32 10 24 13 13 12 25 109 44 18 10 43 52 26 15 23 43 92 14 62 20 1 54 22 65 50 28 61 20 44 18 1 33 25 3 11 32 69 23 70 1 20 1 36 42 37 25 104 54 49 21 47 70 13 23 14 44 42 58 22 20 1 38 57 73 25 23 89 97 86 55 29 34 142 34 124 26 34 96 56 91 56 73 51 52 41 40 63 138 25 2 18 0 19 1 60 18 57 45 25 44 25 32 54 47 71 43 45 58 9 55 9 38 133 22 29 36 27 60 40 29 10 49 68 39 98 8 41 27 24 47 31 40 18 13 31 24 47 2 34 107 71 56 53 57 116 32 28 103 14 42 36 66 87 13 50 27 72 70 46 37 19
Manes.09G085100.v6.1 25 6 65 31 31 19 37 79 31 38 30 70 73 18 32 35 43 13 18 3 26 30 96 24 38 8 47 11 10 32 14 19 72 27 22 18 19 30 12 9 17 63 38 21 13 23 44 90 22 10 24 70 37 50 17 14 80 211 21 32 27 57 71 2 24 27 34 35 41 48 20 97 70 2 0 28 39 69 22 28 26 28 37 40 13 16 27 42 42 50 17 51 42 59 1 23 68 90 84 50 41 47 69 52 2 28 66 54 69 44 49 47 50 36 1 8 47 50 165 20 73 54 122 62 66 66 14 60 4 48 78 7 103 110 8 47 26 65 85 41 18 73 62 96 22 42 27 34 111 3 24 70 95 83 27 22 62 41 128 94 28 36 21 64 38 48 27 61 0 30 41 43 51 73 16 30 24 67 164 0 51 52 28 161 44 26 29 42 49 31 23 74 9 77 104 39 24 15 70 68 52 54 26 65 19 30 66 6 45 96 30 27 19 32 37 57 34 22 13 39 40 73 13 50 122 32 8 7 1 94 89 7 11 26 46 39 74 37 62 166 32 69 39 66 48 47 89 15 39 67 41 53 24 82 146 34 1 27 41 111 25 54 19 78 43 26 47 64 120 101 81 88 35 69 79 91 46 2 27 62 166 39 64 69 105 69 60 76 91 53 39 59 38 44 81 155 32 92 59 134 115 156 40 24 69 175 48 70 35 67 84 61 80 43 53 81 41 39 64 79 197 64 58 56 137 188 55 64 90 94 96 65 1 64 83 177 98 80 19 58 55 4 58 17 39 177 32 91 24 113 65 56 60 25 58 193 25 29 65 68 91 55 34 18 63 71 64 73 22 52 62 39 36 54 28 24 216 56 65 55 43 132 121 50 92 152 24 38 98 38 74 2 58 1 69 1 359 94 37 34 43 67 24 56 43 42 60 40 60 50 21 77 26 96 32 85 235 41 78 24 58 162 14 77 97 101 164 98 57 52 137 160 54 86 56 85 162 66 46 129 80 83 40 54 33 149 48 36 1 68 112 126 35 112 70 77 200 36 41 43 80 54 47 45 46 44 115 65 81 142 60 101 88 42 37 50 59 2 35 83 40 76 36 40 30 25 1 67 52 103 20 47 77 25 12 29 36 66 33 7 12 22 32 13 46 25 18 65 35 36 32 23 40 32 50 38 51 82 18 33 45 63 92 32 66 40 84 38 26 36 7 36 28 21 44 31 92 49 37 28 46 60 87 35 38 29 65 108 28 30 8 75 114 67 19 37 28 151 17 41 21 53 460 42 12 78 45 51 62 37 30 37 3 169 28 48 27 21 92 30 18 48 70 70 78 35 25 55 102 34 10 24 32 74 16 19 34 32 151 15 49 19 78 145 17 15 28 27 55 24 20 18 34 80 13 30 29 1 10 21 55 40 78 19 26 40 10 0 26 24 1 26 73 145 22 52 12 54 2 55 72 26 64 51 17 17 61 111 43 20 11 86 88 101 87 39 28 1 24 63 37 39 24 53 275 44 21 67 26 278 27 43 24 48 109 52 88 71 86 90 22 49 53 61 155 83 0 52 3 40 1 30 23 29 261 51 38 42 64 54 27 36 42 80 158 27 57 57 51 112 22 42 152 55 141 46 22 23 66 317 35 52 27 98 6 21 61 46 86 96 9 86 50 62 3 33 39 41 64 44 66 59 58 69 216 17 29 21 45 161 9 23 53 81 87 27 34 37
Manes.09G085200.v6.1 16 0 27 0 3 21 7 11 0 0 60 13 10 0 0 24 4 0 0 0 18 1 9 0 0 5 3 8 0 0 3 1 8 0 1 12 8 6 4 0 8 1 12 0 0 14 3 11 0 0 12 2 29 0 0 1 0 4 1 0 14 2 1 0 0 11 2 4 1 2 4 0 3 1 0 2 6 12 1 1 10 0 0 2 0 5 0 7 0 0 10 17 1 1 0 1 18 1 49 0 8 3 5 23 0 0 10 5 23 8 1 7 3 4 0 0 0 1 2 0 0 3 8 3 6 4 6 1 5 0 2 8 7 8 0 1 3 2 9 0 1 22 3 14 0 0 13 0 16 0 1 2 1 12 0 0 0 3 9 0 2 22 1 12 0 0 8 2 0 0 0 6 1 12 0 0 8 2 8 0 0 15 0 15 0 2 17 2 15 0 0 22 9 1 30 0 0 4 2 3 0 4 15 1 6 1 7 18 0 20 0 1 5 0 2 0 0 13 0 1 0 2 5 2 3 0 0 2 0 4 0 0 7 0 3 0 5 1 1 5 0 5 1 3 1 0 0 1 1 2 2 0 1 2 1 0 0 0 0 3 0 7 2 0 6 0 1 1 6 2 10 1 2 2 2 1 2 0 0 1 1 0 4 3 0 0 0 1 0 3 1 0 1 0 1 3 0 0 2 5 4 11 19 3 2 0 0 4 14 0 3 0 4 3 2 2 0 4 0 0 2 0 3 5 4 5 4 3 1 0 5 0 0 3 1 1 0 0 5 3 9 0 3 7 0 17 2 0 4 2 3 0 1 19 0 8 0 0 4 2 3 0 0 21 5 2 0 0 17 1 0 0 1 0 6 2 8 0 0 8 0 4 4 0 14 1 6 0 3 4 1 0 2 0 0 0 0 0 8 16 1 2 0 0 68 1 1 0 0 10 0 17 5 0 11 2 2 0 0 8 0 1 0 2 5 1 3 9 26 3 0 2 0 0 0 0 0 0 1 1 1 0 0 0 4 0 3 0 0 4 1 6 0 0 2 0 0 1 0 8 0 3 0 0 3 0 5 0 1 2 10 7 5 0 7 11 0 2 0 0 2 3 5 0 1 6 0 10 89 174 0 2 19 0 1 3 0 17 1 0 8 1 20 0 0 17 0 6 0 0 10 5 7 0 0 10 5 4 0 4 27 2 7 1 1 13 0 8 0 0 2 3 2 0 0 7 3 8 0 1 11 1 6 0 0 7 2 7 0 0 0 1 15 0 1 18 6 15 0 2 4 0 25 0 0 31 7 3 12 1 0 11 1 8 0 0 7 0 5 0 0 1 4 2 2 0 15 5 12 0 2 21 0 10 1 0 1 1 6 0 8 10 5 3 1 0 14 1 6 0 0 5 0 3 0 4 3 0 0 0 6 11 0 8 0 0 1 1 3 74 0 2 1 4 1 0 0 1 1 0 25 2 3 3 0 0 5 6 10 0 0 5 5 4 3 6 41 1 0 2 0 2 4 0 2 0 0 20 0 17 2 0 5 5 30 0 0 2 5 10 2 0 17 0 9 0 0 21 1 2 0 0 2 0 1 0 0 4 0 4 1 0 18 3 8 0 0 0 0 9 0 0 3 0 1 1 0 3 0 4 0 0 16 2 13 0 0 0 2 3 0 0 4 0 0 0 0 1 3 1 0 0 1 0 2 0 0 8 0 7 0 1 4 0 6 1 4 2
Manes.09G085300.v6.1 0 0 5 4 3 4 2 5 4 0 4 10 2 4 2 5 2 0 0 0 4 9 2 5 4 2 2 4 1 5 1 1 2 4 2 1 5 1 3 2 1 8 5 1 2 7 4 4 5 0 8 13 6 7 2 1 8 7 10 1 3 2 4 0 1 0 1 0 4 2 2 7 4 1 0 3 4 9 0 2 1 7 1 5 2 4 5 0 1 2 3 2 11 2 0 2 11 5 8 6 4 14 5 13 1 1 5 12 6 4 5 10 4 2 0 1 17 4 6 1 5 8 6 4 6 9 2 3 1 3 2 1 1 8 0 1 1 8 2 7 0 11 5 13 8 5 0 5 13 1 7 1 15 10 5 3 3 5 7 10 6 6 7 14 5 8 0 5 0 4 2 9 5 11 4 2 4 7 8 0 3 8 8 10 5 6 5 4 7 5 1 8 3 6 24 4 7 6 18 11 9 8 1 5 5 5 8 6 5 11 6 10 7 12 2 4 5 2 1 10 3 3 5 3 28 6 4 2 1 10 5 4 7 2 19 6 7 6 4 6 4 1 9 4 11 2 3 3 8 11 6 1 2 12 12 2 1 6 5 12 2 3 7 3 11 1 7 4 9 8 4 5 2 2 5 2 7 0 4 15 11 6 1 17 11 11 7 11 29 17 10 14 7 7 11 14 0 14 13 9 13 8 1 11 4 3 2 2 2 6 16 9 9 2 1 10 3 3 11 14 6 4 6 13 12 9 7 5 19 11 10 10 0 4 10 16 0 2 6 8 12 0 7 3 5 17 13 5 9 22 5 9 11 13 7 8 15 4 14 6 9 6 3 5 14 13 11 6 2 15 15 14 1 3 3 3 17 3 3 9 4 3 12 1 3 18 6 5 3 4 5 0 2 0 14 0 11 10 1 3 11 4 0 1 7 11 8 6 6 3 4 10 6 7 5 22 8 0 5 6 9 5 4 2 26 24 15 6 7 3 1 0 15 10 5 8 6 14 6 11 14 1 6 2 3 8 6 4 0 8 18 5 8 1 8 0 7 8 4 5 5 4 19 3 6 7 12 7 2 12 3 6 6 8 1 7 11 0 12 11 2 11 2 5 3 4 0 3 7 4 4 6 15 5 3 5 9 9 7 0 5 7 11 4 0 1 1 9 1 3 5 2 7 3 4 2 2 5 0 0 13 2 14 9 6 9 7 7 3 6 2 11 3 0 4 2 13 5 2 2 9 10 6 4 4 8 7 10 3 2 0 17 13 1 2 0 7 24 0 3 1 5 22 9 4 11 0 2 3 7 0 2 0 2 12 3 3 1 0 1 3 0 7 8 1 1 0 2 4 12 3 0 4 0 11 2 3 1 5 5 7 2 8 8 5 0 2 9 10 8 3 1 0 4 0 0 1 0 6 5 1 3 4 6 3 0 1 0 0 6 0 1 3 1 4 3 0 4 0 3 3 2 4 5 3 3 1 1 1 0 1 1 3 4 7 2 7 0 3 6 1 4 4 10 17 0 8 4 5 20 1 5 4 1 0 3 1 14 5 9 18 5 4 5 10 2 0 6 0 7 0 4 3 6 8 1 3 2 7 0 11 0 17 5 15 4 1 5 8 32 4 0 4 3 9 1 14 11 7 9 12 3 2 6 1 3 5 5 3 3 4 1 9 6 0 1 4 5 3 3 6 5 6 1 2 4 3 1 7 3 3 2 3 2 5 5 1 7
Manes.09G085400.v6.1 0 0 0 0 0 0 0 0 0 0 0 0 0 0 0 0 0 0 0 0 0 0 0 0 0 0 0 0 0 0 0 0 0 0 0 0 0 0 0 0 0 0 0 0 0 0 0 0 0 0 0 0 0 0 0 0 0 0 0 0 0 0 0 0 0 0 0 0 0 0 0 0 0 0 0 0 0 0 0 0 0 0 0 0 0 0 0 0 0 0 0 0 0 0 0 0 0 0 0 0 0 0 0 0 0 0 0 0 0 0 0 0 0 0 0 0 0 0 0 0 0 0 0 0 0 0 0 0 0 0 0 0 0 0 0 0 0 0 0 0 0 0 0 0 0 0 0 0 0 0 0 0 0 0 0 0 0 0 0 0 0 0 0 0 0 0 0 0 0 0 0 0 0 0 0 0 0 0 0 0 0 0 0 0 0 0 0 0 0 0 0 0 0 0 0 0 0 0 0 0 0 0 0 0 0 0 0 0 0 0 0 0 0 0 0 0 0 0 0 0 0 0 0 0 0 0 0 0 0 0 0 0 0 0 0 0 0 0 0 0 0 0 0 0 0 0 0 0 0 0 0 0 0 0 0 0 0 0 0 1 0 0 0 0 0 0 0 0 0 0 0 0 0 0 0 0 0 0 0 0 0 0 0 0 0 0 0 0 0 0 0 0 0 0 0 0 0 0 0 0 0 0 0 0 0 0 0 0 0 0 0 0 0 0 0 0 0 0 0 0 0 0 0 0 0 0 0 0 0 0 0 0 0 0 0 0 0 0 0 0 0 0 0 0 0 0 0 0 0 0 0 0 0 0 0 0 0 0 0 0 0 0 0 0 0 0 0 0 0 0 0 0 0 0 0 0 0 0 0 0 0 0 1 0 0 0 0 0 0 0 0 0 0 0 0 0 0 0 0 0 0 0 0 0 0 0 0 0 0 0 0 0 0 0 0 0 0 0 0 0 0 0 0 0 0 0 0 0 0 0 0 0 0 0 0 0 0 0 0 0 0 0 0 0 0 0 0 0 0 0 0 0 0 0 0 0 0 0 0 0 0 0 0 0 0 0 0 0 0 0 0 0 0 0 0 0 0 0 0 0 0 0 0 0 0 0 0 0 0 0 0 0 0 0 0 0 0 0 0 0 0 0 0 0 0 0 0 0 0 0 0 0 0 0 0 0 0 0 0 0 0 0 0 0 0 0 0 0 0 0 0 0 0 0 0 0 0 0 0 0 0 0 0 0 0 0 0 0 0 0 0 0 0 0 0 0 0 0 0 0 0 0 0 0 0 0 0 0 0 0 0 0 0 0 0 0 0 0 0 0 0 0 0 0 0 0 0 0 0 0 0 0 0 0 0 0 0 0 0 0 0 0 0 0 0 0 0 0 0 0 0 0 0 0 0 0 0 0 0 0 0 0 0 0 0 0 0 0 0 0 0 0 0 0 0 0 0 0 0 0 0 0 0 0 0 0 0 0 0 0 0 0 0 0 0 0 0 0 0 0 0 0 0 0 0 0 0 0 0 0 0 0 0 0 0 0 0 0 0 0 0 0 0 0 0 0 0 0 0 0 0 0 0 0 0 0 0 0 0 0 0 0 0 0 0 0 0 0 0 0 0 0 0 0 0 0 0 0 0 0 0 0 0 0 0 0 0 0 0 0 0 0 0 0 0 0 0 0 0 0 0 0 0 0 0 0 0 0 0 0 0 0 0 0 0 0 0 0
Manes.09G085500.v6.1 2 0 2 0 0 2 0 3 0 0 8 4 3 0 0 0 0 0 1 0 0 0 0 0 0 0 1 0 0 0 0 4 0 0 0 2 0 1 2 0 2 1 4 0 0 3 0 1 0 0 0 1 0 0 0 8 1 0 0 0 0 0 0 0 0 0 0 0 0 0 4 0 0 0 0 0 1 4 0 0 0 0 0 0 0 0 1 1 0 0 2 0 0 0 0 0 0 0 0 0 0 0 0 0 0 0 0 5 2 0 0 4 13 1 0 0 0 0 0 0 0 1 0 1 0 0 0 0 0 0 0 0 0 0 0 0 0 0 3 3 0 0 1 0 0 0 0 6 2 0 0 0 1 2 0 0 0 24 0 0 0 2 18 1 0 0 1 1 0 0 0 1 0 1 0 0 1 0 0 0 0 1 5 0 0 0 4 1 0 1 0 1 0 0 0 0 0 2 0 8 0 0 0 0 0 0 0 4 0 5 0 0 1 2 2 0 0 0 0 0 0 0 0 3 4 0 0 0 0 1 0 0 0 1 1 0 0 3 1 0 0 0 0 0 1 0 0 1 0 2 0 0 0 0 0 0 0 0 0 1 0 0 1 0 0 0 0 0 0 0 0 0 1 2 0 0 1 0 0 1 1 0 0 1 0 0 0 0 5 16 0 0 0 6 1 0 0 0 1 0 2 0 0 4 0 1 0 0 2 0 3 3 0 0 0 0 0 0 0 0 1 0 0 6 0 1 1 0 0 0 0 0 0 0 0 0 0 0 0 0 0 0 0 1 0 0 0 0 3 0 0 0 0 3 2 1 0 0 0 0 0 0 0 2 1 4 0 0 0 4 0 0 0 0 2 8 7 0 0 4 0 2 4 0 6 6 0 1 0 0 0 1 0 0 0 0 0 0 0 10 11 0 0 0 2 13 0 0 0 1 3 1 0 0 2 1 0 0 0 10 0 3 0 1 0 0 0 0 0 1 0 0 2 0 0 0 1 0 1 0 0 0 0 0 0 0 0 0 0 0 0 2 0 0 1 0 3 3 0 1 1 1 1 1 0 0 0 0 0 0 2 0 2 0 0 10 6 0 3 0 0 0 0 0 0 0 0 0 0 0 2 0 3 1 0 0 0 0 0 0 0 1 0 0 0 0 0 0 2 0 1 17 0 0 0 1 0 1 0 0 5 2 0 0 0 0 0 1 0 0 0 0 1 0 0 2 1 0 0 0 0 0 3 0 3 2 0 4 0 0 1 10 2 0 0 2 2 5 0 0 0 0 2 0 0 0 7 0 0 0 0 0 0 0 0 0 3 3 1 0 0 1 0 0 0 0 0 0 0 0 0 0 4 0 0 0 9 1 2 0 9 1 1 1 0 0 2 2 2 0 0 0 0 0 0 0 0 0 0 0 0 0 3 0 0 0 0 0 0 0 0 0 0 0 0 0 0 8 0 0 0 4 0 0 0 0 1 0 1 0 0 0 0 0 0 0 1 0 0 0 0 0 1 0 0 1 0 3 3 2 0 0 1 0 0 0 0 1 0 0 1 0 1 1 0 0 0 0 0 1 0 0 1 0 0 0 0 1 1 0 1 0 5 1 3 0 0 0 1 0 0 0 3 2 3 0 0 5 0 1 0 0 1 1 0 0 0 7 0 0 1 0 8 0 0 0 0 0 0 0 0 0 0 2 1 0 0 0 3 1 0 1 0 0 0 0 0 2
Manes.09G085600.v6.1 0 0 1 0 0 1 1 2 0 0 0 0 2 2 0 0 3 1 0 0 3 2 8 2 1 2 2 1 0 0 1 4 1 4 0 4 4 6 0 0 7 3 5 0 0 1 2 0 0 2 2 6 2 2 0 1 0 4 0 2 0 2 0 0 0 1 1 2 1 0 2 2 0 2 0 4 2 6 1 0 0 1 0 6 0 0 4 2 3 2 2 4 15 3 0 0 6 8 30 0 2 0 3 3 0 3 0 3 0 1 3 0 0 1 0 0 6 4 6 0 3 3 4 0 4 0 2 7 1 3 0 0 6 6 0 0 1 3 6 8 0 12 0 13 2 0 2 0 3 0 1 5 1 2 0 0 4 3 12 0 0 2 3 6 4 0 0 3 0 0 0 1 4 6 0 1 1 2 4 0 0 7 1 9 5 1 4 3 1 1 0 1 1 5 40 11 2 6 0 15 7 1 6 1 5 2 0 4 5 11 2 2 11 3 16 8 0 9 2 46 3 0 3 8 25 12 0 2 0 12 19 0 2 2 50 12 9 1 1 7 0 6 13 2 24 3 1 6 3 15 0 1 5 5 19 12 0 3 4 15 3 2 3 0 13 6 1 0 13 11 11 1 0 6 12 10 1 0 4 2 6 8 3 6 2 14 1 1 9 0 7 9 0 8 4 12 0 0 13 8 29 2 12 2 2 24 5 2 2 1 20 17 5 2 0 28 5 2 13 0 22 0 4 12 12 9 5 2 11 6 23 4 0 4 4 15 12 4 4 6 13 0 3 3 4 21 23 11 4 1 3 4 1 3 2 10 0 3 11 25 20 0 2 5 1 10 3 1 4 2 16 5 3 1 10 3 8 7 0 5 6 23 0 2 10 6 9 0 2 4 6 0 4 0 3 7 7 1 0 6 0 8 1 0 1 3 1 7 0 0 1 3 6 4 5 2 14 0 1 4 3 27 2 3 15 0 13 6 10 2 2 17 2 1 3 2 14 11 1 2 5 1 13 0 2 2 4 2 0 4 4 7 0 5 2 2 6 1 0 4 0 20 11 1 11 7 13 11 0 15 5 2 9 1 0 6 5 0 0 6 4 6 1 2 0 7 0 24 13 10 13 4 13 5 0 0 3 19 3 0 5 0 25 1 2 5 1 14 3 0 13 8 20 6 0 5 5 19 2 0 18 8 17 3 2 5 13 9 0 3 5 2 15 3 1 12 8 4 8 1 8 4 6 2 6 10 2 11 3 0 2 5 21 9 0 0 1 23 1 0 11 1 20 0 2 9 2 4 2 3 0 1 0 9 6 1 3 2 1 2 1 2 4 1 0 2 1 4 7 0 0 4 1 23 6 1 0 0 2 1 4 1 5 25 0 0 7 1 0 3 2 5 3 11 1 0 5 1 7 1 2 1 0 14 0 0 0 0 2 1 0 0 6 8 1 0 1 0 0 1 6 0 4 4 2 0 1 1 4 0 0 2 8 4 0 0 0 0 3 0 0 0 1 0 10 1 4 4 9 1 2 0 2 0 3 2 6 11 4 21 0 2 2 0 11 1 0 1 0 16 0 5 1 1 6 0 1 2 1 5 0 0 1 4 2 3 2 0 1 8 0 1 6 0 11 0 0 0 11 14 0 0 1 4 0 0 0 7 1 10 4 8 8 0 0 1 0 0 0 1 0 0 1 0 7 1 0 0 5 15 7 3 2 3 0 2 0 3
Manes.09G085700.v6.1 4 1 25 45 38 7 7 26 15 15 7 5 16 15 26 7 20 1 44 5 3 4 13 29 14 1 13 2 15 22 0 9 11 25 15 2 15 5 8 9 4 13 8 46 15 2 20 7 37 23 1 14 17 35 9 4 27 13 15 25 2 9 10 0 9 1 5 5 52 31 3 17 20 3 0 2 20 20 17 23 4 14 4 64 4 3 18 11 59 48 2 30 10 36 0 8 8 17 20 21 21 3 22 21 0 10 8 31 6 14 26 4 10 10 0 1 9 15 36 28 50 8 22 3 70 26 3 3 0 19 7 1 12 15 10 6 1 30 9 90 1 6 16 37 16 10 2 15 57 0 18 3 19 27 35 7 7 9 19 33 27 1 16 31 51 9 1 12 2 15 7 1 21 29 11 10 3 42 17 1 33 2 27 53 80 32 2 16 24 48 13 28 4 24 57 56 33 3 41 38 52 29 5 41 11 70 29 5 45 53 63 37 1 33 13 66 43 11 9 16 38 23 2 26 79 57 6 4 1 35 93 12 4 14 20 55 53 5 13 39 61 34 22 20 16 59 32 0 14 23 58 14 3 14 50 53 0 1 10 16 23 32 2 26 32 41 43 4 19 21 131 43 6 8 34 75 51 0 3 19 32 64 68 6 16 24 32 27 7 49 14 54 12 7 23 32 60 21 8 25 20 30 22 6 44 36 40 21 2 34 23 140 92 5 9 28 50 9 3 19 29 54 38 4 11 18 51 40 8 16 13 61 2 5 16 27 20 24 1 24 9 8 28 4 12 26 50 41 3 19 10 44 27 4 8 50 19 14 8 41 25 22 6 1 52 23 61 70 5 38 28 97 42 24 7 5 36 103 53 10 48 63 22 48 12 27 6 64 71 3 17 3 77 13 7 0 18 146 32 1 7 2 34 13 4 12 6 65 18 17 3 51 100 96 6 17 19 15 40 14 13 48 56 38 8 23 19 125 41 4 5 27 122 32 2 28 15 96 46 4 41 30 61 13 5 15 12 22 14 4 28 27 62 30 9 17 24 57 30 5 37 25 113 50 4 12 27 58 21 49 5 31 15 49 28 5 10 3 34 54 2 30 3 47 23 1 0 11 70 34 19 26 27 46 22 11 13 34 34 8 4 4 21 28 14 6 9 16 91 19 16 11 26 73 41 5 27 24 57 7 10 21 50 74 38 3 41 16 24 24 4 23 9 49 21 7 37 22 39 6 4 33 35 50 16 15 21 22 69 37 1 19 22 95 1 1 10 36 29 13 4 17 64 45 34 13 5 18 10 49 22 2 3 30 109 39 5 19 7 26 25 6 22 12 81 36 3 12 27 58 9 4 8 10 55 15 1 16 32 39 5 1 27 27 21 16 3 31 14 50 15 2 9 18 21 26 8 0 5 26 22 9 41 13 51 24 19 2 4 44 2 3 29 15 61 29 0 23 0 36 21 7 18 10 52 22 3 22 6 31 9 0 14 23 22 11 0 0 5 47 20 23 8 13 45 47 20 7 10 24 51 43 2 17 19 63 31 2 12 11 48 17 10 20 23 58 1 0 0 9 2 13 3 7 16 27 68 5 17 18 26 23 4 19 42 25 26 0 8 18 51 33 2 1 25 52 105 6 16 15 41 31 0 5 3 93 22 8 8 4 75 33 6 14 0 53 22 9 6 15 60 42 0 33 53 92 9 6 14 36 34 51 6 23 14 78 47 15
Manes.09G085800.v6.1 4 4 8 11 18 2 16 9 8 4 6 5 17 6 14 5 12 2 20 1 3 17 23 27 19 5 14 5 6 22 6 8 15 14 8 3 17 3 9 14 7 35 22 25 9 8 19 7 10 7 7 41 6 21 8 7 17 11 22 20 4 23 4 0 6 3 9 9 16 4 8 57 26 0 2 8 26 18 10 12 6 11 14 12 4 18 52 13 18 19 4 13 10 7 0 9 1 13 21 27 19 13 17 17 1 17 15 34 4 5 24 8 24 0 0 2 8 38 29 10 12 13 8 0 12 26 6 15 1 7 24 10 10 9 7 6 15 18 17 19 11 14 24 21 4 4 22 23 16 0 11 10 19 18 20 16 19 24 18 22 21 20 12 9 18 28 19 17 0 4 10 13 6 22 1 9 2 22 19 0 13 22 25 51 43 17 10 27 9 25 10 18 8 28 64 65 38 9 33 37 40 35 9 50 14 45 56 17 38 46 32 44 21 36 42 27 22 5 0 38 22 29 14 22 48 39 0 17 1 39 49 19 27 56 15 16 27 21 19 54 21 21 36 16 28 23 14 20 22 46 50 19 11 21 30 36 0 17 32 39 17 14 12 28 19 37 33 17 31 25 28 21 16 46 29 19 31 0 16 37 32 14 31 39 64 38 10 52 72 41 12 22 23 57 46 51 38 35 37 45 38 26 20 28 51 56 71 45 7 41 48 31 57 76 28 41 26 34 57 20 26 11 36 77 78 44 20 20 13 18 14 9 1 24 31 72 12 43 19 13 19 0 48 25 26 35 39 50 54 37 11 35 19 15 35 57 9 12 40 31 34 13 8 14 27 27 32 28 8 48 42 35 22 28 14 25 81 18 69 26 35 62 61 24 24 105 14 44 47 17 34 0 48 9 57 15 39 42 37 9 32 38 40 13 45 26 20 22 25 13 15 47 56 40 7 39 32 25 64 8 39 86 26 36 38 54 48 74 28 36 18 69 42 51 34 23 39 25 44 39 61 48 25 54 34 47 11 32 1 36 44 44 38 44 30 60 32 37 25 36 16 22 13 15 49 18 50 42 40 11 16 25 18 26 20 14 6 0 21 36 18 56 9 13 6 9 1 15 17 22 47 53 22 13 10 17 25 34 30 7 24 12 11 29 17 4 9 16 14 18 27 22 37 14 24 14 35 28 9 25 16 15 26 27 16 26 47 16 8 29 6 40 25 16 17 13 22 41 23 35 15 49 24 28 25 24 35 15 18 16 11 52 29 41 4 3 47 23 41 9 12 36 86 29 13 20 25 34 19 19 29 21 1 24 72 12 20 30 20 26 15 13 29 17 14 15 17 8 12 29 15 16 22 23 28 11 11 15 22 32 20 8 23 11 15 38 14 50 37 31 19 12 26 41 24 19 18 0 25 14 33 29 19 15 14 15 6 1 3 10 2 28 50 28 13 11 12 33 4 20 15 78 40 24 37 30 25 49 24 25 15 24 17 12 38 2 4 1 13 22 17 22 23 35 37 26 19 32 90 13 13 24 9 20 21 35 21 17 27 15 68 26 19 11 30 18 0 31 0 16 0 26 7 28 40 32 12 17 15 32 14 25 7 32 11 9 26 2 22 28 28 11 26 17 19 18 30 0 9 40 8 12 11 45 0 58 19 33 20 20 40 24 9 37 0 30 16 3 44 17 14 22 28 55 30 16 5 9 20 48 43 21 14 27 1 64 26 31
Manes.09G085900.v6.1 7 0 1 0 2 0 0 0 0 0 3 2 0 0 0 0 0 3 2 14 0 0 1 1 5 0 3 1 0 0 3 0 1 0 0 0 0 1 6 0 1 2 0 0 1 1 1 0 9 3 0 4 0 0 1 0 1 3 0 0 2 0 2 0 4 1 0 0 0 0 0 3 2 0 0 0 3 0 2 3 6 2 4 1 2 0 17 2 1 1 0 0 1 1 0 0 0 2 0 0 0 0 0 0 0 2 0 2 0 1 0 0 1 0 0 1 0 3 0 0 0 0 0 0 1 2 0 0 1 1 0 0 1 2 0 0 0 0 2 1 0 0 1 0 1 2 0 1 0 0 0 788 1 8 0 0 857 1 1 0 1 1 2 191 0 3 3 2 1 7 6 2 0 2 1 1 0 1 0 0 0 190 13 1 2 4 0 0 1 1 6 11 0 32 42 1 2 16 5 15 1 0 26 12 10 4 11 11 5 74 1 1 22 3 10 15 2 0 0 5 0 0 9 1 2 1 0 12 0 4 3 0 1 6 6 0 3 0 0 2 0 0 2 0 1 0 0 0 0 0 5 0 0 0 0 0 0 0 3 1 0 1 0 0 0 0 5 5 2 7 4 0 0 0 0 0 0 0 8 27 19 10 5 2 0 19 0 1 1 9 1 4 0 1 6 4 14 3 0 1 3 1 1 2 0 8 1 6 31 11 90 0 4 1 2 1 1 1 2 13 54 1 10 0 1 0 0 0 1 3 0 1 0 1 1 9 10 1 0 3 1 0 2 0 0 0 0 0 3 11 3 8 1 1 7 7 0 1 4 0 7 0 1 6 4 0 1 4 4 5 1 0 2 1 1 3 2 0 0 0 1 4 3 3 0 2 0 0 2 0 1 0 2 9 36 1 26 6 68 1 0 0 1 0 0 0 0 0 1 1 0 1 0 1 0 0 0 0 0 0 1 0 1 0 0 0 0 0 0 3 1 13 13 1 0 3 6 11 0 5 61 6 1 1 0 6 1 0 0 1 2 53 15 21 282 12 3 14 3 8 5 563 3 0 0 15 16 5 13 0 0 1 2 0 0 0 0 0 1 2 1 5 5 8 3 7 0 22 1 0 0 0 97 0 0 3 0 0 0 3 0 0 3 0 0 1 1 0 1 2 1 2 1 2 3 0 1 126 0 0 0 1 0 0 0 0 0 0 0 0 0 39 2 7 7 0 1 1 1 1 1 1 0 0 1 1 3 0 2 9 2 1 2 4 2 3 4 1 1 0 1 10 12 17 6 36 4 1 5 3 13 12 0 2 29 1 5 6 1 0 1 5 2 1 3 6 0 11 1 7 3 1 0 0 1 0 40 0 2 2 0 1 3 48 10 5 1 7 4 29 7 0 5 0 9 5 3 0 0 2 0 0 1 0 0 4 0 0 10 5 1 1 9 0 1 2 0 2 0 10 1 5 3 0 6 3 1 0 2 0 0 7 22 39 0 5 2 0 18 0 1 0 2 3 0 1 0 2 4 0 3 2 4 4 25 14 1 3 0 2 0 0 0 0 0 4 0 0 0 1 1 1 0 2 1 0 0 2 0 5 0 0 0 2 1 0 0 0 0 0 1 0 0 0 0 1 1 0 0 2 1 0 0 0 0 0 2 0 2 0 2 0 2 5 0 4 0 18 0 1 2 2 1 3 1 4 1 0 2 12 21 7 0 1 0 2 9 3
Manes.09G086000.v6.1 2 1 0 0 0 0 0 0 0 0 0 0 1 0 0 0 0 1 2 0 0 0 0 3 5 0 4 0 0 0 0 0 2 0 0 0 0 1 0 0 1 5 2 12 1 0 0 0 0 0 0 3 1 1 0 0 1 0 0 1 0 0 0 0 0 0 0 1 0 0 0 5 5 0 0 0 0 0 0 4 2 1 0 0 1 1 6 3 4 0 0 1 1 2 0 2 4 1 4 0 4 0 0 1 0 0 0 0 0 0 0 0 0 0 0 0 0 0 0 0 0 0 0 0 0 0 1 0 0 5 0 0 0 0 0 0 0 0 0 0 0 1 2 6 5 0 0 0 0 0 0 0 0 2 2 0 5 1 0 0 1 0 0 2 0 0 3 0 0 0 0 0 1 0 2 0 0 2 0 0 12 0 2 1 2 0 0 0 0 1 0 2 0 4 16 9 2 0 0 0 7 3 0 2 1 0 3 0 1 1 1 0 0 0 2 4 0 0 0 4 0 1 0 3 5 1 0 0 0 1 3 0 1 4 0 1 2 0 0 0 0 0 7 2 8 2 3 1 1 2 0 0 0 1 0 0 0 0 1 1 0 0 0 1 1 4 0 3 1 1 2 1 0 0 0 0 0 0 6 1 0 0 0 0 0 0 0 0 1 3 0 1 4 1 2 3 6 0 0 2 0 0 2 1 0 0 1 0 0 0 0 0 0 0 2 0 1 0 0 1 0 0 1 0 0 2 0 2 0 0 1 0 0 0 3 0 0 2 0 0 0 0 1 0 0 1 0 1 0 1 0 1 2 0 0 0 1 0 0 0 0 0 0 0 0 1 0 1 0 0 1 0 0 1 0 0 0 1 0 1 0 1 0 0 0 0 0 2 3 0 0 0 2 0 1 0 0 2 0 0 1 4 3 0 0 0 0 0 0 0 0 1 0 0 0 0 0 0 1 0 1 8 1 2 0 0 0 3 0 0 4 0 4 0 0 0 0 1 0 2 4 0 0 0 1 9 0 0 0 0 0 4 3 0 0 0 0 4 1 0 0 0 0 0 5 0 3 0 5 1 0 0 0 0 0 1 0 0 1 0 1 0 0 0 0 0 0 1 0 1 4 3 5 0 5 1 0 0 0 0 0 0 1 0 0 0 1 1 0 0 1 0 0 0 0 0 0 1 0 0 0 0 1 2 0 0 0 0 1 0 0 0 0 0 0 3 1 2 0 0 0 1 3 2 2 0 0 0 0 0 0 0 1 0 0 0 3 1 4 0 0 0 0 0 0 4 1 3 0 6 1 1 2 11 15 4 0 3 2 5 3 2 2 2 0 3 1 3 3 1 4 0 3 0 9 7 0 1 1 3 0 0 2 0 5 6 2 7 0 2 3 0 3 2 8 4 2 0 1 2 0 6 2 0 0 0 0 0 0 3 0 7 5 4 1 0 4 7 0 5 3 10 9 7 5 5 0 3 2 3 0 1 14 4 0 3 1 0 0 0 0 6 1 2 1 8 0 0 3 0 2 0 0 11 5 6 4 7 5 5 16 6 0 1 1 0 0 2 0 2 0 7 0 0 4 0 0 0 0 3 0 0 0 1 1 3 0 0 3 4 6 0 0 0 0 0 3 0 0 5 3 2 0 1 0 5 2 4 4 3 6 4 0 0 0 4 1 0 0 0 2 0 0 3 0 6 0 0 3 16 8 17 0 3 0 5 0 7
Manes.09G086100.v6.1 0 0 0 0 0 0 0 0 0 0 0 0 0 0 0 0 0 0 0 0 0 0 0 0 0 0 0 0 0 0 0 2 1 0 0 1 0 1 1 1 0 0 0 0 0 0 0 12 0 0 0 0 0 0 0 1 0 1 0 0 0 0 0 0 0 1 0 2 1 0 0 0 2 0 0 1 0 6 0 0 0 0 1 0 0 0 0 2 0 0 0 0 1 0 0 2 0 0 0 6 0 0 0 0 0 0 0 0 4 0 0 0 0 0 0 0 0 0 0 0 0 7 3 6 0 0 0 1 0 0 0 0 0 0 0 0 0 4 2 5 150 1 3 0 0 0 0 1 0 0 0 1 0 0 0 12 0 0 2 1 0 0 2 0 0 1 0 4 0 0 0 0 0 0 0 0 0 1 1 0 0 0 2 0 0 0 0 1 0 0 0 0 0 0 0 0 0 0 1 3 2 0 1 4 0 0 0 0 0 0 0 0 0 0 0 0 0 1 0 4 0 0 1 0 0 0 0 0 0 3 0 30 0 0 0 0 0 0 1 2 0 0 0 2 0 1 0 0 11 0 0 0 4 1 3 6 0 1 4 7 0 0 1 2 2 3 0 1 0 3 0 1 0 5 10 0 1 0 0 0 1 0 0 0 1 10 0 0 1 0 2 0 0 2 0 9 0 0 6 0 0 0 0 2 0 6 0 0 0 0 0 0 0 0 2 2 0 0 0 0 4 0 0 3 0 18 0 0 2 3 12 0 0 1 3 3 0 0 1 2 3 0 0 0 4 1 0 0 0 1 2 0 0 1 0 4 0 2 5 27 3 0 0 0 1 9 0 0 0 0 4 0 0 0 6 1 1 0 1 0 0 1 1 0 3 10 7 0 0 2 0 0 3 3 0 0 0 0 0 1 0 33 0 0 3 1 6 0 0 10 0 0 0 0 20 0 1 0 0 14 8 7 0 3 5 0 8 0 2 1 0 1 2 0 0 0 4 0 0 0 0 0 0 0 16 0 0 1 0 2 0 0 0 0 1 0 3 2 0 3 0 4 0 0 4 0 3 0 0 1 1 0 3 0 0 0 1 3 0 0 3 2 9 0 0 0 0 9 0 0 0 1 0 0 0 15 0 9 3 0 1 0 63 1 0 1 0 1 0 0 4 1 1 0 0 3 0 1 0 0 1 0 2 0 0 3 0 13 0 0 0 0 6 0 0 1 0 0 0 0 2 0 0 2 0 0 0 0 0 0 0 0 5 0 0 2 1 1 0 0 0 0 2 0 0 0 1 0 6 0 0 0 0 4 0 0 0 0 1 0 0 0 0 0 0 0 0 0 3 0 0 0 1 1 0 0 0 1 2 0 0 0 0 0 0 0 0 0 0 0 0 2 0 9 0 0 1 0 2 0 0 0 0 7 0 0 0 0 8 0 0 1 0 0 0 0 0 0 0 0 0 0 1 0 0 0 0 1 5 0 0 0 0 0 0 0 0 0 10 0 0 0 1 1 8 3 0 0 0 1 0 0 0 0 0 0 0 0 0 0 0 0 0 0 2 0 0 0 0 7 0 0 2 2 24 0 0 0 0 0 0 0 0 1 0 0 1 14 1 0 0 0 0 1 0 0 0 0 3 0 0 0 0 2 9 1 11 1 5 14 0 0 0 0 0 0 0 0 0 9 0 0 0 0 0 0 0 1 0 0 0 0 3 9 0 1 0 0
Manes.09G086200.v6.1 0 0 0 0 0 0 0 0 0 0 0 0 0 0 0 0 0 0 0 0 0 0 0 0 0 1 0 0 0 0 0 0 0 0 0 0 0 9 1 0 0 0 0 0 0 0 0 0 0 0 14 0 0 0 0 0 0 0 0 0 0 0 0 0 0 0 0 0 0 0 0 0 0 0 0 0 0 0 0 0 0 0 0 0 0 0 0 8 0 0 0 0 2 0 0 0 0 0 0 3 0 1 0 0 0 0 0 0 0 0 0 0 0 0 0 0 0 0 0 0 0 0 0 1 0 0 1 1 2 0 0 0 2 1 0 0 0 0 0 0 2 0 3 1 0 0 0 0 0 0 0 0 0 0 0 0 0 0 0 0 0 1 0 0 0 0 0 0 0 0 0 0 6 0 0 21 0 0 0 0 0 0 0 1 0 0 0 0 0 0 0 0 0 1 0 0 0 0 0 0 0 0 1 0 0 0 0 0 0 0 0 0 0 0 1 1 1 0 0 0 0 0 2 0 0 0 0 0 0 0 0 5 0 0 1 0 0 0 0 0 0 0 0 0 1 2 0 0 4 0 0 0 0 0 0 0 0 0 0 0 0 0 0 0 0 0 0 1 0 0 1 0 0 0 0 0 0 0 0 0 0 0 0 0 0 5 0 0 1 0 21 0 0 0 0 11 0 2 1 0 2 0 0 0 0 0 0 0 0 0 0 0 0 0 0 5 0 0 0 0 1 0 0 0 0 3 0 0 0 0 0 0 0 0 0 0 0 0 1 0 4 0 0 0 1 0 0 0 0 0 0 0 0 0 0 0 0 1 0 0 0 0 0 0 0 2 0 0 0 0 0 0 0 0 0 0 0 0 0 0 0 0 0 0 0 0 4 0 0 0 0 0 0 0 0 0 0 0 0 0 0 1 0 0 0 0 0 0 0 0 0 0 0 0 0 0 2 0 0 0 2 0 0 0 0 0 0 0 0 0 0 0 0 1 0 0 0 0 0 0 0 0 0 0 0 0 0 0 0 1 0 0 0 0 0 0 0 0 0 0 0 0 0 0 0 0 0 0 0 2 0 0 0 0 0 0 0 6 3 0 0 0 0 0 0 0 0 13 0 0 0 0 0 0 0 0 0 0 0 0 0 0 1 0 0 0 0 1 0 0 0 0 0 0 0 0 0 0 0 0 0 0 0 0 0 0 0 0 0 0 0 0 0 0 0 0 0 0 0 0 0 0 0 0 1 0 0 0 0 0 0 0 0 0 0 0 0 3 0 0 0 0 1 0 0 0 0 0 12 0 1 0 0 3 0 0 0 0 0 0 0 0 0 0 0 0 0 0 4 0 0 0 0 0 0 0 0 0 0 0 0 0 0 3 0 0 0 4 0 0 0 0 0 4 0 0 1 0 3 0 0 0 0 0 0 0 0 0 1 0 0 0 0 0 0 0 0 0 0 0 0 0 0 0 0 0 0 0 0 0 0 0 0 0 0 0 0 0 0 0 0 0 0 0 2 0 0 0 0 0 0 0 0 0 0 0 0 0 0 0 0 0 0 0 0 0 0 0 0 4 0 0 0 0 0 0 0 0 0 0 0 0 0 0 0 0 0 0 0 0 1 0 0 0 0 0 0 0 0 0 0 0 0 0 0 0 0 0 0 1 0 0 0 0 0 1 0 0 0 0 0 0 0 0 0 0 0 0 0 4 0 0 0 0 0 2 0 0
Manes.09G086300.v6.1 0 0 0 0 0 0 0 0 0 0 0 0 0 0 0 0 0 0 0 0 0 0 0 0 0 0 0 0 0 0 0 0 0 0 0 0 0 0 0 0 0 0 0 0 0 0 0 0 0 0 0 0 0 0 0 0 0 0 0 0 0 0 0 0 0 0 0 0 1 0 0 0 0 0 0 0 0 0 0 0 0 1 0 0 0 0 0 0 0 0 0 0 0 0 0 0 0 0 0 0 0 0 0 0 0 0 0 0 0 0 0 0 0 0 0 0 1 0 1 0 0 0 0 1 1 0 0 0 0 0 0 0 0 0 0 0 0 1 0 0 351 0 0 2 0 0 0 0 0 0 0 0 0 0 0 0 0 0 1 1 0 0 0 0 0 2 0 2 0 0 0 0 0 0 0 0 0 0 2 0 0 0 0 0 0 0 0 0 0 1 0 0 0 1 0 0 0 0 0 0 0 0 0 2 0 0 0 0 0 0 0 0 0 0 0 1 0 0 0 2 0 0 0 1 0 0 0 0 0 0 0 43 0 0 0 0 0 0 0 0 0 0 0 0 0 0 0 0 0 0 5 0 1 0 1 7 0 0 0 0 2 2 0 0 0 0 0 0 0 0 0 0 0 0 1 0 0 0 0 0 1 0 0 0 61 2 0 0 0 0 1 0 0 0 0 7 0 0 1 0 0 0 0 0 0 1 4 0 0 0 0 0 0 0 0 3 0 0 0 0 1 0 0 0 0 5 0 0 0 0 6 0 0 0 2 0 0 0 0 5 1 0 0 0 0 0 0 0 0 0 0 0 0 0 0 3 0 1 0 13 0 0 0 0 0 4 3 0 0 0 1 0 0 0 0 0 0 0 0 0 0 0 0 0 2 0 1 0 0 0 0 0 4 0 0 0 0 0 0 7 0 15 0 0 0 0 4 1 0 0 0 0 0 0 0 0 4 0 0 0 2 0 0 0 3 18 10 2 2 1 0 6 0 0 0 0 1 0 0 0 0 0 0 0 0 0 0 0 0 0 0 0 0 0 0 0 5 2 0 0 0 3 0 0 2 0 0 0 0 0 0 0 0 0 0 0 0 0 0 0 0 0 0 0 0 0 0 2 0 0 0 1 0 0 0 4 1 2 0 0 1 0 49 0 0 0 0 0 0 0 0 0 0 0 0 0 0 0 0 0 0 0 0 0 0 0 0 5 0 0 0 0 0 0 0 0 0 0 0 0 0 0 0 0 1 0 0 0 1 0 0 0 0 2 0 0 0 1 0 0 0 0 0 0 0 0 0 0 0 0 0 0 0 0 0 0 0 0 0 0 0 0 0 0 0 0 0 0 0 0 0 0 0 0 0 0 0 0 0 0 0 0 0 0 0 0 0 0 0 0 0 0 0 0 0 0 0 0 0 0 0 0 0 0 0 0 0 0 0 0 0 0 0 0 0 0 0 0 0 0 0 0 0 0 0 0 0 0 0 0 0 0 0 0 0 0 0 0 0 0 0 0 0 0 1 3 0 0 0 0 0 0 0 0 0 0 0 0 0 0 0 2 0 0 0 0 0 0 0 1 0 0 0 0 4 3 0 0 0 0 0 1 0 1 0 0 0 4 2 0 0 0 0 0 0 0 0 0 0 2 0 0 0 0 0 0 14 1 0 6 0 0 0 0 0 0 0 0 0 0 0 0 0 0 0 0 0 0 0 0 0 0 0 4 0 1 0 0
Manes.09G086400.v6.1 23 0 2 0 0 2 0 12 0 0 5 0 6 0 0 2 0 2 0 0 0 1 0 2 0 1 3 13 0 0 6 0 0 0 0 10 0 2 3 48 0 0 0 0 2 0 0 46 0 0 78 0 2 0 0 4 1 11 2 0 0 0 3 0 0 7 5 8 3 0 1 0 1 1 0 7 0 26 0 0 1 0 2 0 0 4 0 19 0 0 11 0 9 1 0 2 5 1 0 10 0 2 1 5 0 0 0 1 25 0 0 3 1 8 0 1 4 0 9 0 0 0 0 5 0 0 0 2 3 0 0 1 5 7 0 0 2 14 15 1 203 0 0 0 0 0 5 1 2 0 0 3 0 0 0 320 1 0 7 0 0 0 0 2 0 1 1 10 0 0 1 4 0 0 1 21 1 9 4 0 0 4 16 9 1 2 7 8 0 10 1 3 0 0 0 0 0 0 0 1 0 0 1 3 0 0 0 0 0 0 0 0 0 0 2 0 0 0 0 12 0 1 5 2 0 0 2 0 0 2 0 212 0 0 0 0 0 0 1 3 0 0 0 0 0 0 0 0 9 1 0 0 0 0 5 2 0 1 3 0 0 0 0 2 4 5 2 1 0 0 0 1 2 0 5 0 0 0 0 0 2 0 0 1 4 19 0 0 2 0 7 0 0 1 0 6 0 0 0 1 0 0 0 0 0 0 1 0 1 0 0 0 0 0 0 6 0 0 0 2 1 0 0 0 0 2 0 1 1 0 0 0 0 0 6 4 0 0 0 0 2 0 0 0 0 0 0 0 0 0 0 1 0 1 0 3 0 10 0 3 0 0 0 0 8 3 0 0 0 1 7 0 0 0 9 0 0 1 0 0 0 2 0 0 1 3 22 1 0 4 0 0 7 1 0 0 7 0 0 2 0 0 0 0 1 0 6 0 0 1 0 0 0 2 30 0 1 0 0 0 9 2 0 1 5 9 0 3 3 0 0 0 2 0 1 0 5 0 0 0 0 0 0 0 0 0 1 1 0 0 0 0 0 0 0 0 0 1 0 0 0 1 0 0 3 0 0 2 0 13 2 0 5 0 0 0 4 14 5 0 0 0 35 0 0 0 0 37 1 0 0 0 0 0 0 8 0 5 0 0 0 0 43 0 0 3 0 3 0 0 10 1 0 0 0 0 0 2 0 0 3 0 1 0 0 0 0 14 0 0 1 0 14 0 0 0 0 0 0 0 4 0 0 0 0 1 0 1 0 0 0 0 3 1 0 3 17 2 0 1 2 1 53 0 0 1 1 7 36 0 4 11 0 12 2 0 6 0 6 0 0 0 0 3 0 0 5 2 11 0 1 22 12 29 0 0 7 2 18 0 4 2 0 1 7 0 3 4 1 0 1 4 1 40 5 0 4 0 29 0 0 1 0 5 1 1 2 0 88 7 0 0 0 1 0 0 0 0 0 0 0 0 0 1 1 0 6 0 14 0 1 0 0 2 0 0 4 0 9 0 0 4 1 37 0 4 0 2 0 21 0 0 7 0 0 0 0 1 0 0 0 0 6 0 1 0 1 0 0 9 1 0 8 1 18 1 0 1 6 4 5 51 2 4 9 0 1 1 0 0 0 0 0 2 0 0 0 0 0 0 0 0 0 0 52 2 26 1 0 4 0 0 1 2 0 4 0 4 1 39 0 0 1 0 2 0 0 0 0 2 0 1 2 28 0 7 0 0
Manes.09G086500.v6.1 11 1 19 26 18 12 7 15 17 8 8 7 10 4 10 10 11 4 11 0 18 16 29 19 9 5 23 2 5 4 8 9 18 34 14 17 22 2 5 16 16 22 20 14 8 13 15 13 4 9 18 48 22 34 20 14 16 17 10 13 3 11 18 1 3 7 4 13 18 11 22 55 15 1 6 24 21 19 16 7 27 25 7 27 3 14 15 8 19 16 13 14 24 8 1 2 20 16 51 43 64 36 13 43 0 27 31 24 16 3 28 14 18 5 0 1 34 11 40 21 21 29 30 11 28 29 13 8 1 12 26 7 18 19 8 14 29 30 22 23 27 101 25 92 6 6 15 38 95 2 13 47 17 64 31 22 29 17 27 14 24 28 18 46 29 30 5 33 1 8 10 21 21 83 10 11 10 29 34 0 13 34 19 36 35 14 22 21 23 23 7 45 17 27 117 48 45 34 47 45 61 66 23 40 23 43 84 38 20 134 31 68 43 37 17 49 31 32 2 36 26 34 25 45 77 44 0 42 0 64 54 36 46 4 43 43 49 63 16 56 18 27 84 20 37 22 28 18 14 36 31 18 29 33 50 34 0 11 13 51 26 41 17 25 18 21 68 65 44 52 78 21 27 44 22 29 26 2 12 32 63 39 43 92 19 51 88 105 65 44 24 34 33 47 47 92 14 72 41 33 55 44 13 26 38 55 48 32 11 39 69 65 57 56 25 48 39 54 35 28 37 16 34 26 53 48 33 26 65 36 24 37 0 34 48 58 51 58 8 36 27 3 35 21 25 41 50 59 65 62 17 55 61 58 43 66 26 34 94 20 54 54 28 38 40 66 47 49 37 29 36 39 44 32 38 57 75 52 62 66 38 67 91 83 76 44 15 28 51 56 34 1 56 0 104 0 84 60 38 28 58 34 26 24 35 36 41 50 47 96 25 90 71 100 46 35 64 22 32 25 54 59 15 30 78 41 39 46 34 48 55 105 47 74 50 24 73 43 32 81 63 21 45 23 69 95 31 36 6 42 53 119 16 20 124 33 84 33 42 53 35 28 80 36 93 39 87 20 67 36 32 38 40 59 58 23 27 3 32 21 26 37 6 37 7 14 0 36 25 49 73 34 37 24 14 26 36 67 29 24 12 21 21 19 74 14 8 21 27 62 40 20 31 51 25 48 16 75 21 43 28 23 60 29 28 32 28 24 12 51 11 30 24 38 22 45 25 59 35 22 21 43 61 37 45 28 42 39 16 21 18 38 89 51 5 3 57 38 24 25 28 34 140 57 29 21 25 20 25 24 10 13 1 17 26 22 21 0 8 4 6 26 7 9 6 18 4 4 23 33 5 8 17 16 28 14 8 11 14 18 25 5 11 27 4 3 16 29 15 24 23 14 13 28 2 12 16 1 16 16 20 18 19 36 17 13 6 1 6 8 0 38 29 16 16 6 6 19 1 22 12 21 24 11 24 6 6 23 9 12 1 9 18 17 33 1 1 0 4 40 7 13 22 11 74 25 12 21 14 30 7 35 9 9 30 26 20 33 46 35 35 19 25 23 67 17 0 23 1 16 0 29 11 25 43 18 26 40 8 8 16 15 10 9 32 12 18 24 19 105 24 35 54 15 53 40 16 7 18 54 28 12 10 42 1 36 11 36 34 16 25 30 24 9 0 7 6 23 25 17 23 14 42 24 42 9 4 7 18 28 23 24 28 22 20 29 12 13
Manes.09G086600.v6.1 63 17 207 72 157 66 76 102 20 45 139 94 103 24 141 87 106 23 65 25 82 95 104 162 113 54 71 58 40 127 77 116 119 112 133 89 79 98 42 131 75 110 82 30 43 43 63 83 79 54 122 131 91 128 47 51 114 130 65 58 21 110 103 2 35 23 72 76 86 103 69 183 67 7 6 50 132 117 31 49 74 89 76 75 39 72 109 126 129 70 48 95 154 82 2 73 127 130 192 133 86 80 101 200 1 75 157 171 141 58 70 47 162 32 1 29 57 80 96 63 170 224 222 92 182 107 48 76 16 77 121 28 107 89 19 61 51 109 113 75 42 177 205 319 111 174 86 186 214 4 66 93 99 181 67 91 109 218 138 66 53 160 191 222 92 122 20 115 2 91 56 86 57 217 92 103 29 94 51 0 187 231 179 256 174 118 119 154 89 186 92 183 57 193 321 160 82 97 182 399 127 112 94 174 65 93 93 45 97 307 46 64 62 140 193 249 144 81 18 214 76 113 77 121 141 128 8 43 3 268 152 150 87 45 150 68 120 121 73 166 95 118 264 186 142 87 99 37 101 124 96 150 117 171 202 190 5 114 155 155 89 111 87 217 166 126 184 136 149 157 98 167 173 238 263 209 295 0 16 108 110 109 64 44 106 338 74 94 70 148 90 71 71 95 89 135 28 100 65 75 169 62 77 47 102 106 144 128 51 91 138 103 267 71 60 107 95 78 50 90 73 47 158 132 141 234 55 143 114 133 189 109 0 34 308 80 144 143 47 143 122 14 132 51 93 140 97 139 81 120 114 92 71 46 79 175 49 120 84 82 152 99 53 76 150 157 106 125 60 100 168 87 120 87 84 197 188 104 165 129 109 228 150 78 145 277 108 87 186 82 128 3 138 21 99 0 98 240 125 76 241 176 73 83 45 87 148 112 146 127 77 214 124 137 84 105 144 63 175 85 139 245 39 173 207 151 133 288 92 62 169 291 154 211 36 102 140 104 95 63 86 116 124 116 89 183 39 86 13 65 112 249 82 173 109 101 146 238 143 76 106 89 202 141 126 103 140 120 221 134 46 86 153 78 54 90 216 70 249 144 95 198 136 87 120 22 1 179 45 82 146 123 144 104 60 109 82 111 95 29 54 112 193 70 85 128 55 112 80 48 136 83 120 50 79 46 102 152 66 57 87 101 166 46 172 63 95 158 28 61 72 80 119 94 113 72 148 126 95 48 69 140 134 124 121 121 121 94 59 95 22 153 212 123 39 113 402 298 67 127 74 97 504 104 102 171 47 61 222 63 78 40 4 70 49 41 126 37 83 44 44 54 134 138 117 89 56 66 127 81 48 111 133 113 40 47 73 62 85 35 93 13 48 205 65 48 114 94 213 56 53 95 105 153 51 117 80 4 242 99 90 127 70 110 48 79 47 3 76 56 5 64 82 133 35 141 4 99 6 132 44 135 67 146 113 113 58 78 120 44 45 63 71 93 52 41 33 2 62 75 69 124 81 246 202 220 163 73 54 167 31 112 99 49 186 174 165 112 187 163 90 144 115 163 293 54 6 38 4 131 6 105 74 131 141 109 111 64 86 40 98 157 45 112 99 83 89 74 181 272 95 70 134 104 209 140 59 56 145 141 110 205 22 127 37 87 125 163 133 211 54 154 119 172 1 80 87 97 126 165 101 199 103 165 144 26 90 179 206 234 32 145 122 191 144 171 72 45
Manes.09G086700.v6.1 248 131 440 411 822 211 392 500 404 261 390 860 500 192 1503 116 342 96 362 213 126 347 432 742 539 188 239 313 197 496 234 253 266 413 762 190 273 342 279 551 158 534 261 171 585 135 341 367 586 379 313 844 336 666 355 175 338 347 282 484 349 448 629 7 815 255 402 341 384 500 155 488 871 29 37 120 485 791 349 1003 236 267 385 489 315 269 812 971 704 748 191 385 523 467 16 431 444 662 330 679 729 204 288 380 21 756 276 524 541 589 441 106 485 295 14 165 214 452 270 175 591 364 499 339 928 308 136 450 48 798 401 115 644 884 195 586 201 444 443 357 575 383 560 321 1456 1210 132 643 318 36 621 91 439 300 618 817 282 705 565 776 483 279 400 419 405 553 160 682 5 808 583 256 484 384 855 1046 394 478 527 1 1276 444 859 958 1025 702 196 725 459 1085 1709 510 299 631 929 692 862 475 443 974 589 534 206 538 143 710 863 253 664 490 311 584 361 578 663 642 673 358 75 1057 356 764 381 623 492 348 14 168 21 913 692 960 361 316 540 706 988 334 269 495 354 501 491 436 785 476 400 229 278 620 373 408 379 323 799 438 26 287 372 634 435 651 306 439 630 538 775 255 371 539 754 508 327 268 667 628 950 6 171 993 1096 1083 484 2200 598 1268 469 599 857 912 730 709 969 854 865 1389 187 1349 562 785 1111 1280 547 835 937 633 564 836 189 433 413 841 1249 867 696 983 543 724 825 666 569 286 793 1360 1064 1044 381 606 180 286 427 544 5 231 570 522 891 470 179 672 440 27 632 200 661 439 778 832 364 756 285 864 520 216 602 581 371 742 702 520 548 741 867 213 1100 712 672 719 252 359 578 489 474 685 104 828 658 958 1227 244 475 1110 946 734 328 945 428 535 775 330 409 13 900 41 1412 41 1258 1682 576 179 736 586 382 459 280 330 395 629 650 141 231 499 434 979 123 498 527 357 630 147 848 890 201 794 2287 1062 1011 620 594 466 1037 1089 1058 1416 576 729 1321 683 858 751 909 781 750 597 523 1660 412 350 53 1277 1330 1035 447 1479 151 960 1132 1302 1255 969 800 343 1344 1154 1282 743 958 844 1109 1101 136 555 902 707 685 346 825 381 1079 510 129 657 530 554 736 315 5 1021 416 690 246 310 510 518 552 190 412 276 423 287 125 716 767 287 850 154 339 523 736 697 271 185 310 464 538 150 516 794 356 514 203 296 489 331 463 214 315 558 340 500 63 366 494 606 485 177 466 99 409 443 149 362 379 525 709 165 332 346 177 770 54 540 559 600 760 279 1520 1105 358 696 124 320 1805 698 978 691 119 318 834 369 710 70 26 305 517 284 214 106 551 130 192 117 388 1095 435 401 91 429 307 355 388 144 449 357 232 310 267 164 303 159 216 83 282 852 310 392 128 408 345 299 292 114 256 558 337 586 103 7 785 393 575 257 255 335 223 348 465 8 609 492 16 114 235 548 268 707 23 206 30 397 294 256 200 1053 495 894 409 821 740 240 455 296 550 421 502 185 744 11 801 871 895 178 115 836 945 770 590 339 219 765 476 570 248 352 383 779 794 356 764 820 613 794 292 520 550 609 19 569 14 344 22 832 109 432 390 442 519 137 464 342 462 621 548 574 376 248 529 81 535 432 286 431 154 320 552 632 393 153 666 431 850 816 114 488 359 470 612 296 395 486 249 538 281 562 12 346 600 263 571 547 450 1091 149 397 582 153 1029 343 819 665 173 1064 189 710 539 760 1009 445
Manes.09G086800.v6.1 36 15 66 16 72 26 26 33 8 16 18 46 19 1 51 26 25 11 11 7 20 12 32 33 44 15 27 7 13 15 23 18 23 26 16 6 24 17 19 22 13 38 19 31 16 27 34 16 36 13 40 47 50 49 18 22 34 47 10 27 66 47 47 0 36 35 33 27 16 18 19 64 77 0 6 16 34 27 14 36 20 24 33 44 19 56 54 50 52 40 27 27 26 28 0 27 78 45 83 37 36 23 18 95 0 18 47 50 27 57 27 20 63 38 0 8 11 53 29 36 18 12 28 19 35 12 13 31 6 32 8 14 40 34 18 19 27 33 32 13 12 53 39 115 31 47 18 31 97 1 28 27 44 87 9 31 49 64 39 21 24 13 13 50 20 22 11 32 0 27 29 26 33 100 33 33 27 40 53 0 40 65 56 98 60 32 41 60 93 64 93 113 21 38 108 59 51 32 28 123 24 35 14 32 30 39 49 18 17 79 23 26 35 27 22 72 29 27 8 44 23 43 22 34 36 18 0 23 1 49 41 35 21 18 31 29 42 28 24 51 17 14 69 13 31 44 34 19 39 54 49 29 23 19 34 13 0 7 30 33 19 13 8 40 32 22 27 25 18 37 53 23 36 32 33 38 34 1 13 55 50 25 52 138 30 111 16 24 73 48 46 47 19 74 67 82 19 82 30 73 80 41 27 45 26 50 15 31 10 25 41 20 54 66 28 53 17 14 56 42 45 28 51 30 41 59 25 21 31 25 21 24 0 28 64 39 32 15 18 40 25 9 11 12 24 29 33 33 30 59 24 38 36 24 21 59 29 27 56 57 51 24 32 17 43 32 26 26 27 31 31 13 18 52 11 38 52 51 63 55 47 72 63 49 19 57 10 34 49 26 35 2 34 4 76 3 110 67 27 14 34 32 17 16 41 24 39 25 19 24 29 48 20 39 10 40 32 12 25 12 34 33 22 49 68 48 31 40 24 31 62 78 31 50 53 42 62 30 59 55 44 32 35 26 60 71 48 12 6 103 73 94 54 49 47 27 58 48 22 81 32 27 76 27 99 22 65 33 48 60 39 38 69 34 24 23 47 16 64 38 17 43 30 56 21 18 0 48 23 53 34 29 46 30 22 21 26 60 22 2 15 19 10 14 22 34 22 30 26 86 43 31 47 36 13 17 38 76 15 16 38 28 46 30 30 14 36 39 10 31 23 22 45 22 33 11 20 20 39 25 11 27 46 32 42 15 16 27 7 22 12 20 72 38 51 22 70 43 25 27 38 27 245 21 28 57 36 42 34 35 75 30 4 36 126 18 31 39 47 17 31 11 37 63 40 26 41 53 35 39 26 13 29 26 32 7 25 10 32 12 22 13 31 71 43 19 3 32 33 53 26 15 31 76 16 36 27 2 40 30 43 32 35 17 32 34 13 1 6 12 1 16 23 49 13 15 8 35 2 30 38 35 25 53 46 34 28 38 58 20 20 25 62 60 43 42 26 0 52 45 50 27 16 61 63 42 11 27 90 56 39 43 47 43 54 36 32 51 50 43 75 39 15 38 74 16 1 46 0 11 0 21 19 27 38 31 13 16 26 57 18 30 17 46 33 4 26 33 43 48 30 21 26 29 53 20 45 7 85 28 35 31 16 46 27 35 34 33 53 24 47 60 25 33 0 22 26 24 42 60 39 54 32 40 63 68 34 22 61 49 53 56 21 28 35 39 43 54
Manes.09G086900.v6.1 14 13 164 54 75 13 24 40 31 21 131 93 128 15 143 11 28 5 20 16 26 51 110 55 47 11 32 6 26 60 6 44 73 65 41 12 43 48 30 64 41 152 115 24 88 20 68 34 36 32 26 140 111 59 42 44 104 133 51 65 25 67 50 1 58 15 40 45 56 39 24 190 76 11 7 51 110 77 65 111 59 65 33 83 21 67 46 64 104 102 53 138 249 107 2 21 117 180 518 183 206 48 56 182 2 50 96 110 31 58 84 24 71 29 5 15 32 54 41 13 72 48 156 29 122 79 46 146 13 201 105 46 189 104 28 97 43 93 43 54 27 161 165 513 73 99 27 153 325 3 47 55 188 372 47 96 210 274 218 218 57 71 150 310 63 87 19 62 0 38 90 117 92 508 119 76 32 130 94 0 71 68 102 84 99 74 24 70 69 89 41 194 71 148 621 193 106 29 115 172 94 99 33 149 168 117 103 29 54 428 56 88 60 116 119 174 71 47 8 137 151 139 75 104 130 125 12 46 12 240 125 82 260 98 178 132 166 133 35 119 99 71 264 160 149 75 79 112 160 211 195 101 87 123 135 151 5 61 157 146 48 55 69 106 56 70 149 89 115 157 171 62 91 182 74 112 118 2 29 193 229 99 107 200 212 166 84 85 422 148 139 226 228 267 162 202 50 219 214 119 309 356 55 115 59 195 108 120 33 126 203 118 283 326 114 161 121 67 233 165 262 55 230 94 149 85 105 112 123 211 105 117 1 216 213 106 278 81 48 228 91 6 92 114 166 267 158 194 125 209 73 164 116 65 130 201 107 81 67 125 217 89 70 43 99 110 95 99 60 102 124 112 116 114 38 92 289 111 134 70 101 157 143 101 104 360 62 61 248 56 94 4 147 21 272 3 187 207 104 160 408 430 89 75 107 102 82 74 85 96 62 305 100 101 34 172 291 67 144 138 741 366 50 329 81 136 81 122 104 214 141 390 113 215 161 121 250 128 147 368 111 125 100 75 223 289 95 80 17 312 288 798 148 162 139 156 205 135 107 166 167 109 104 77 336 173 251 82 239 68 68 108 120 73 55 95 255 32 191 138 69 155 31 97 69 50 2 80 79 196 252 113 171 98 43 51 49 263 57 18 27 21 39 70 91 46 20 98 45 86 125 58 130 99 88 33 52 92 34 65 55 54 162 44 97 64 79 97 41 43 30 76 109 64 71 43 107 217 57 47 64 367 237 126 118 162 123 164 47 147 6 133 206 93 30 22 218 120 46 75 42 90 412 62 35 100 35 71 69 36 50 63 2 102 36 70 96 28 70 52 40 42 64 65 61 62 14 46 54 96 28 14 74 51 17 32 31 51 36 19 44 6 37 140 17 20 15 64 96 48 24 19 33 52 45 47 26 3 62 47 52 203 153 94 53 52 12 2 25 69 0 79 71 63 44 45 3 32 7 94 106 44 81 68 55 41 16 45 41 15 16 213 128 196 113 66 19 2 44 83 53 33 44 121 104 83 43 42 18 84 89 77 80 42 250 85 123 260 313 245 69 151 66 114 378 162 2 133 1 40 2 80 13 118 157 65 48 18 50 35 65 97 77 82 72 36 72 21 116 288 76 45 53 45 113 55 54 13 139 195 60 88 26 126 17 62 164 415 199 130 26 228 142 179 5 104 149 84 137 95 87 106 96 142 130 13 30 161 276 166 8 103 71 116 42 74 58 43
Manes.09G087000.v6.1 164 38 589 118 95 133 118 211 78 5 414 160 150 20 1 202 87 23 75 20 195 14 436 96 27 155 56 28 31 7 81 17 283 46 12 194 53 36 119 23 30 21 219 7 5 307 131 99 86 3 279 100 692 139 10 188 98 284 107 10 463 116 270 3 8 749 150 170 72 16 506 280 400 5 3 85 94 237 36 16 360 79 53 57 5 426 231 100 80 50 160 53 63 89 1 150 376 70 750 36 19 421 185 984 4 25 773 120 16 19 34 327 78 108 6 34 206 66 61 27 22 250 89 132 119 5 140 35 3 8 0 93 300 271 24 5 38 77 56 33 2 220 75 616 127 11 155 78 468 2 8 191 33 362 33 5 244 41 191 16 10 173 29 760 13 14 40 151 1 193 2 237 116 491 43 8 214 52 218 0 6 550 24 230 51 9 79 45 352 156 9 860 35 70 791 14 3 32 59 96 9 1 54 30 112 27 12 27 48 347 34 26 26 23 50 41 20 136 9 46 55 16 43 41 86 8 3 23 1 398 13 0 18 41 60 61 6 115 89 117 15 1 247 211 55 32 10 121 36 159 24 2 372 33 197 21 1 175 43 54 15 4 198 66 105 14 7 428 35 77 33 15 201 32 164 23 4 0 27 125 121 24 10 268 4 28 44 17 203 105 73 52 14 107 44 132 15 11 94 46 48 17 2 95 63 74 55 13 165 50 49 24 9 112 66 121 34 6 32 53 64 11 8 167 71 135 8 7 228 44 10 83 0 123 67 71 72 18 141 32 65 0 2 26 23 172 56 11 52 72 101 29 7 32 16 107 24 11 189 45 85 28 12 76 67 61 34 7 92 54 112 26 13 12 54 39 303 34 0 164 48 242 93 12 110 116 43 92 9 762 54 2 36 0 144 0 169 57 3 27 31 11 17 0 34 38 18 41 5 145 29 415 58 41 122 81 63 10 8 22 10 136 15 9 225 23 45 53 8 65 112 117 36 4 151 87 77 23 3 115 137 101 62 3 61 121 282 50 22 60 68 196 22 10 309 77 51 50 7 242 146 56 73 20 131 86 74 40 6 133 354 83 115 29 12 264 44 17 44 5 354 70 150 46 12 32 2 42 11 6 312 67 617 28 11 94 52 477 46 0 7 98 45 9 2 115 57 187 50 18 147 64 367 30 8 49 136 65 34 10 99 111 271 28 6 56 166 221 54 13 79 56 19 20 9 91 67 141 35 10 106 21 412 35 0 160 43 265 5 15 12 39 791 29 4 509 116 615 8 7 98 168 1140 23 15 298 260 80 161 44 6 215 0 347 11 4 247 14 314 5 19 208 37 200 60 10 124 72 212 54 13 175 60 208 19 7 611 21 148 18 226 110 60 160 106 15 150 107 211 41 11 75 58 236 56 26 152 4 53 24 18 170 50 21 22 15 61 1 44 31 1 103 20 177 8 9 7 27 6 22 9 317 16 107 30 7 1442 126 72 13 75 15 16 56 54 10 119 1 90 10 40 29 152 94 374 76 12 159 32 321 71 16 97 164 608 122 6 316 169 95 29 28 389 221 630 45 1 95 3 20 5 5 132 45 175 91 6 142 135 341 134 5 118 106 81 6 6 26 55 371 49 4 243 34 98 57 49 105 62 154 36 14 336 45 42 36 3 170 15 11 8 9 121 29 3 7 7 325 49 84 29 26 166 84 193 45 8 177 42 557 15 11 328 4 125 14 7 153
Manes.09G087100.v6.1 30 7 29 55 36 55 34 44 12 28 99 102 54 14 120 54 44 12 26 12 41 23 45 155 53 16 54 32 9 38 10 26 15 42 44 55 69 48 9 45 38 60 29 21 33 27 36 47 49 42 52 126 35 87 41 53 89 79 33 67 5 60 31 1 15 32 40 25 67 19 35 67 53 4 4 37 62 103 44 71 60 42 36 61 29 34 74 81 68 52 32 47 34 46 0 53 68 85 21 71 31 44 47 19 1 39 39 87 76 28 41 29 111 8 2 8 77 57 34 11 61 41 42 32 43 23 16 44 4 78 17 11 73 46 10 24 21 67 60 33 36 112 86 67 79 55 54 79 27 2 24 32 79 16 53 92 21 66 40 66 37 48 39 27 38 37 15 69 2 81 45 45 80 64 90 87 60 50 41 0 68 46 68 83 74 41 45 68 14 88 22 19 41 80 81 90 57 65 59 118 56 52 64 49 17 40 62 24 35 37 30 58 41 59 93 80 73 66 15 90 35 45 29 64 118 44 0 24 1 59 60 90 53 37 49 38 59 19 52 36 20 35 91 60 69 43 17 32 29 33 29 42 24 47 58 37 1 21 47 37 24 35 20 57 63 40 20 20 46 52 34 25 39 34 67 41 62 0 17 86 65 44 45 82 54 91 26 41 73 64 52 87 49 83 51 77 21 67 41 87 34 57 23 89 63 31 44 37 44 41 46 60 65 60 31 43 32 21 60 34 27 21 49 81 62 68 24 37 47 35 44 36 1 28 85 56 26 47 44 74 34 3 28 25 34 36 39 64 31 56 37 38 43 37 45 46 23 64 62 80 31 73 31 51 49 59 45 53 35 45 49 37 35 59 37 69 76 56 142 63 43 43 86 36 120 131 47 67 75 30 60 3 50 1 101 0 103 135 58 18 60 31 37 36 59 57 25 49 59 54 22 42 26 91 40 55 34 34 50 32 90 120 12 52 92 69 37 80 64 39 72 69 86 77 60 49 96 35 44 26 79 70 53 45 41 66 20 34 8 109 53 38 46 76 44 54 66 72 63 75 86 26 109 41 119 55 68 77 49 98 26 75 55 63 42 78 64 13 88 54 47 80 47 30 35 28 2 53 37 34 26 50 57 43 55 32 49 19 31 17 30 38 60 16 34 56 76 37 44 58 39 40 26 24 46 29 89 71 27 34 85 60 58 30 58 41 38 38 30 36 23 51 36 30 28 42 65 29 1 57 30 69 31 38 49 46 43 42 19 29 18 46 31 45 14 46 118 61 15 58 30 34 118 53 46 118 27 50 68 40 90 21 1 31 37 23 36 16 17 29 12 23 69 44 54 50 27 42 64 49 51 39 68 34 36 35 51 26 34 24 50 18 48 75 50 36 58 99 76 51 18 61 53 56 25 48 52 3 72 42 62 30 51 48 30 53 42 0 57 81 2 28 42 58 22 77 15 52 4 74 32 60 64 87 55 61 57 80 39 38 8 27 66 27 67 29 73 1 19 89 38 71 14 78 63 38 49 64 32 73 52 66 31 52 36 41 89 94 70 63 72 63 108 83 33 76 2 54 2 40 2 45 34 44 24 39 48 28 37 25 42 84 51 91 83 32 56 51 95 50 32 34 41 26 106 53 49 20 44 27 56 81 23 51 26 45 95 35 45 60 15 44 66 75 1 28 34 36 35 43 50 104 27 31 65 40 45 37 72 46 12 33 34 65 40 53 47 77
Manes.09G087200.v6.1 1 0 0 0 0 0 0 1 1 0 0 0 1 0 0 0 3 0 0 0 1 7 9 0 0 0 1 0 2 0 0 1 1 6 0 1 1 0 0 1 0 8 0 0 0 0 3 0 0 0 1 5 0 0 0 0 1 0 1 0 0 0 0 0 0 0 0 0 0 0 0 21 0 0 0 0 9 0 0 0 0 10 0 1 0 0 0 0 0 0 0 1 0 0 0 0 0 4 2 9 0 1 3 1 0 0 1 4 0 0 1 0 1 1 0 0 0 1 11 0 2 0 7 0 0 1 0 10 0 4 0 0 0 2 0 1 0 4 12 1 1 0 2 5 0 0 0 1 0 0 0 1 2 1 1 2 0 0 3 3 1 0 3 3 0 0 0 8 0 0 0 0 2 2 0 0 0 6 0 0 0 0 4 14 3 2 0 2 0 2 0 0 0 1 9 9 1 0 4 0 1 5 0 38 0 0 0 0 5 5 5 1 0 6 1 4 0 0 0 2 2 0 0 3 5 7 0 0 0 8 0 8 0 0 1 0 1 1 6 71 0 1 10 4 1 7 1 0 0 1 22 1 0 1 10 22 1 0 9 0 0 0 0 3 1 3 1 1 6 0 1 0 0 1 2 0 1 0 1 5 14 4 4 1 55 1 0 1 1 11 0 1 1 3 11 11 3 6 1 17 2 0 0 0 18 204 28 12 0 95 60 6 2 0 8 3 6 2 0 19 75 4 5 0 10 8 0 1 4 26 2 20 0 1 32 20 4 0 0 10 0 0 8 0 25 26 5 3 0 23 2 11 3 0 18 104 3 1 0 15 33 1 0 0 6 3 4 3 0 11 1 3 2 1 1 1 71 2 2 1 8 21 3 1 1 9 2 6 0 0 10 1 2 1 3 0 7 2 0 1 11 0 2 3 1 2 0 5 0 0 2 1 0 2 1 12 27 0 5 4 11 1 2 4 0 14 0 9 2 0 17 6 7 2 0 10 16 1 1 0 5 21 1 2 0 21 1 2 0 0 18 5 2 0 0 26 2 1 0 0 3 6 3 1 0 21 9 7 0 0 1 3 0 4 0 0 2 0 0 1 0 8 0 0 0 0 0 1 2 0 1 6 0 9 0 0 4 3 8 2 0 0 2 2 2 0 0 5 0 0 0 3 4 9 1 0 6 2 1 0 0 9 25 0 1 1 21 1 0 0 0 17 0 3 0 2 11 4 1 0 0 4 2 9 1 0 29 5 3 0 0 7 0 6 0 0 22 19 1 0 1 6 65 6 0 6 0 3 0 2 0 0 0 3 0 0 0 0 0 0 0 0 0 0 0 0 0 0 0 4 0 1 0 0 1 0 0 0 0 1 0 0 1 1 0 0 0 2 1 0 1 0 4 3 0 0 0 0 1 6 0 0 2 5 1 0 0 0 0 0 0 1 0 0 3 0 0 0 0 6 0 0 3 0 3 1 0 0 0 0 0 0 0 0 0 0 0 0 0 1 0 2 1 0 2 4 0 0 0 1 0 1 0 0 0 0 1 0 3 0 1 0 0 3 3 0 0 0 0 0 0 0 0 0 3 2 2 0 0 0 2 0 0 4 1 0 0 0 2 1 4 0 0 1 1 0 0 0 12 54 0 0 2 8 0 8 7 1 3 0 0 0 0 0 0 0 0 0 7 0 2 0 0 7 8 0 0 0 0 0 0 0 0 4 0 0 0 0
Manes.09G087300.v6.1 470 21 76 15 1 291 12 84 11 0 2523 38 68 28 1 397 4 13 3 6 440 3 129 14 6 442 6 7 13 2 528 5 42 6 3 1046 14 26 178 4 311 3 33 4 5 96 5 42 1 4 836 8 109 4 2 131 7 82 102 19 163 11 136 2 7 703 10 12 14 16 641 18 349 13 5 636 11 29 1 10 469 5 17 5 7 2422 41 51 11 2 597 1 48 52 1 8 975 0 22 1 0 211 0 65 2 0 835 1 14 1 1 315 1 56 1 0 451 2 34 1 1 414 4 18 13 1 118 0 3 1 2 9 1 62 3 1 1 1 30 1 2 695 3 91 0 2 75 0 35 0 1 626 2 45 0 2 657 4 41 1 2 177 1 90 0 2 18 0 1 3 3 378 3 107 1 0 28 4 64 0 0 1195 0 225 3 2 389 1 36 1 1 40 25 7 125 3 1 5 0 183 3 0 266 0 20 2 0 11 0 47 3 1 2 1 14 0 0 31 2 16 1 1 0 7 43 2 9 0 2 127 0 0 0 1 19 0 1 160 0 21 1 3 416 40 8 3 0 130 1 44 1 1 277 0 50 0 2 75 1 17 1 0 206 0 25 1 0 580 0 31 0 0 232 0 44 0 0 1 5 2 35 2 0 0 1 2 1 2 45 6 15 2 0 1 2 15 0 1 116 0 34 3 1 5 6 11 0 1 242 8 27 1 3 1 0 30 0 0 0 0 21 0 0 5 2 32 1 1 258 2 1 2 0 19 6 42 2 2 112 0 15 12 0 3 1 28 2 0 26 8 41 1 1 3 1 24 1 0 25 3 37 2 0 62 0 27 1 0 11 6 31 1 0 0 308 0 137 3 0 235 0 193 0 2 195 11 7 1 0 287 0 1 0 0 0 0 44 1 0 12 0 0 3 1 0 0 8 0 3 161 0 62 0 0 255 8 32 0 1 242 1 41 2 3 154 0 11 0 3 1 1 19 0 0 0 9 10 0 0 3 0 0 1 2 1 1 11 0 3 6 0 11 0 0 418 0 10 2 0 3 2 25 1 0 7 0 25 0 2 57 182 0 59 4 0 96 1 3 3 2 163 1 29 1 0 18 0 33 2 0 336 1 166 2 0 128 3 15 2 1 0 0 2 1 0 528 1 76 0 1 294 0 60 1 0 30 0 54 1 0 250 0 60 0 0 14 2 34 0 1 256 3 7 3 1 183 1 31 1 12 125 0 22 6 2 445 14 79 0 0 73 0 118 0 0 485 0 170 1 1 268 0 550 0 1 0 172 12 36 7 2 183 6 123 2 1 649 5 280 5 3 269 7 221 30 8 72 5 41 9 14 704 11 43 0 2 255 3 95 2 175 74 3 85 3 18 338 7 65 1 5 139 4 224 4 12 550 0 37 2 14 365 7 5 1 6 24 8 20 8 1 222 2 71 4 4 1 7 8 3 7 673 5 85 8 7 467 2 16 5 11 118 0 56 6 5 4 3 15 8 2 2 170 3 55 2 0 32 2 129 3 1 363 0 26 1 0 385 8 16 1 1 231 11 127 1 1 1 2 12 4 1 81 0 71 6 0 167 3 152 2 3 3 0 40 2 0 107 1 22 1 0 122 1 31 0 1 124 0 38 0 5 74 1 16 6 0 312 2 0 0 4 367 3 2 2 2 336 0 18 0 0 186 0 76 0 0 393 0 151 3 1 144 0 39 1 0 16
Manes.09G087400.v6.1 316 42 535 484 537 302 354 345 359 400 602 531 439 186 892 283 421 60 345 124 201 329 397 956 448 218 386 346 183 527 199 362 321 518 621 410 565 320 139 581 256 759 312 420 493 239 518 409 411 307 274 672 379 602 339 232 567 443 422 704 106 296 283 9 432 177 302 294 570 497 235 809 277 25 46 338 636 593 336 563 308 321 290 646 240 151 549 382 724 675 173 398 520 419 4 357 457 594 673 749 962 389 413 363 17 847 414 581 541 212 830 216 364 125 9 139 452 584 357 217 718 288 495 150 689 459 89 256 42 444 432 152 557 396 230 302 228 469 416 588 583 735 421 807 288 283 244 595 625 14 340 439 474 612 524 496 330 417 459 491 615 274 369 449 377 552 129 491 4 382 445 202 242 467 418 373 189 418 361 3 751 400 722 475 857 509 250 519 291 567 520 599 229 870 1601 1236 985 492 959 612 987 989 544 926 266 824 1159 422 778 757 648 1021 611 701 796 1239 730 472 128 699 605 841 497 755 992 691 40 329 23 729 1228 666 585 381 517 582 1244 356 391 564 539 587 723 624 698 531 587 295 544 583 694 448 466 733 756 831 22 296 507 486 537 657 306 853 542 643 752 401 774 603 980 805 413 618 515 764 941 7 68 735 654 718 785 511 510 881 887 1172 777 617 416 753 517 503 532 902 277 1083 444 563 791 558 427 263 579 483 687 676 318 918 751 568 1393 410 387 573 545 597 357 439 634 413 859 312 624 601 345 624 405 480 685 567 5 361 709 551 676 761 136 642 599 43 1045 259 499 611 702 1149 449 811 252 773 635 552 508 721 444 667 410 556 457 977 373 484 783 658 845 1045 344 433 650 597 641 899 371 1023 861 740 1594 784 603 1009 1008 647 859 1591 571 635 1235 408 675 15 848 61 570 36 594 1300 846 387 638 626 471 718 402 536 615 784 1081 921 289 756 662 1205 527 750 1082 379 1174 553 1096 1304 301 1203 521 563 378 793 464 369 503 1040 848 1220 271 487 836 637 561 421 704 671 656 923 309 1097 240 566 119 436 791 823 631 882 769 856 850 898 1062 358 676 620 794 749 819 596 673 947 1119 782 266 520 774 571 755 326 477 77 608 917 376 869 399 654 701 180 6 717 352 562 477 715 597 700 480 541 530 504 585 348 210 373 805 472 815 478 278 452 443 713 495 505 482 717 865 419 741 734 442 774 529 468 702 584 563 503 509 700 282 544 261 530 584 499 656 313 523 439 446 550 460 1028 559 659 941 503 835 605 433 530 99 728 779 1006 231 386 938 571 472 579 381 693 1534 785 717 527 347 599 673 560 791 410 21 599 827 823 405 292 291 353 787 253 508 264 488 666 193 283 940 566 507 283 478 502 578 723 263 345 543 600 410 202 675 685 704 363 305 607 515 560 496 396 496 707 479 621 547 11 885 525 678 541 925 702 538 719 211 14 293 355 21 247 498 439 424 702 92 748 27 825 560 352 530 572 471 833 294 818 627 351 317 237 647 534 724 569 170 10 477 579 649 675 300 524 768 825 835 360 384 604 787 867 202 734 574 643 1027 412 763 757 695 828 433 754 808 529 18 219 13 569 33 526 235 470 536 724 681 270 453 317 612 845 235 465 338 245 601 322 496 804 655 611 560 270 751 715 889 96 430 464 626 730 158 366 235 600 622 463 482 719 442 669 356 1019 5 748 848 274 316 561 392 1079 332 634 527 584 458 365 484 635 338 666 306 529 292 789 706 632
Manes.09G087500.v6.1 0 0 0 0 0 0 0 0 0 0 0 0 0 0 0 0 0 0 0 0 0 0 0 0 0 0 0 0 0 0 0 0 0 0 0 0 0 0 0 0 0 0 0 0 0 0 0 0 0 0 0 0 0 0 0 0 0 0 0 0 0 0 0 0 0 0 0 0 0 0 0 0 0 0 0 0 0 0 0 0 0 0 0 0 0 0 0 0 0 0 0 0 0 0 0 0 0 0 0 0 0 0 0 0 0 0 0 0 0 0 0 0 0 0 0 0 0 0 0 0 0 0 0 0 0 0 0 0 0 0 0 0 0 0 0 0 0 0 0 0 0 0 0 0 0 0 0 0 0 0 0 0 0 0 0 0 0 0 0 0 0 0 0 0 0 0 0 0 0 0 0 0 0 0 0 0 0 0 0 0 0 0 0 0 0 0 0 0 0 0 0 0 0 0 0 0 0 0 0 0 0 0 0 0 0 0 0 0 0 0 0 0 0 0 0 0 0 0 0 0 0 0 0 0 0 0 0 0 0 0 0 0 0 0 0 0 0 0 0 0 0 0 0 0 0 0 0 0 0 0 0 0 0 0 0 0 0 0 0 0 0 0 0 0 0 0 0 0 0 0 0 0 0 0 0 0 0 0 0 0 0 0 0 0 0 0 0 0 0 0 0 0 0 0 0 0 0 0 0 0 0 0 0 0 0 0 0 0 0 0 0 0 0 0 0 0 0 0 0 0 0 0 0 0 0 0 0 0 0 0 0 0 0 0 0 0 0 0 0 0 0 0 0 0 0 0 0 0 0 0 0 0 0 0 0 0 0 0 0 0 0 0 0 0 0 0 0 0 0 0 0 0 0 0 0 0 0 0 0 0 0 0 0 0 0 0 0 0 0 0 0 0 0 0 0 0 0 0 0 0 0 0 0 0 0 0 0 0 0 0 0 0 0 0 0 0 0 0 0 0 0 0 0 0 0 0 0 0 0 0 0 0 0 0 0 0 0 0 0 0 0 0 0 0 0 0 0 0 0 0 0 0 0 0 0 0 0 0 0 0 0 0 0 0 0 0 0 0 0 0 0 0 0 0 0 0 0 0 0 0 0 0 0 0 0 0 0 0 0 0 0 0 0 0 0 0 0 0 0 0 0 0 0 0 0 0 0 0 0 0 0 0 0 0 0 0 0 0 0 0 0 0 0 0 0 0 0 0 0 0 0 0 0 0 0 0 0 0 0 0 0 0 0 0 0 0 0 0 0 0 0 0 0 0 0 0 0 0 0 0 0 0 0 0 0 0 0 0 0 0 0 0 0 0 0 0 0 0 0 0 0 0 0 0 0 0 0 0 0 0 0 0 0 0 0 0 0 0 0 0 0 0 0 0 0 0 0 0 0 0 0 0 0 0 0 0 0 0 0 0 0 0 0 0 0 0 0 0 0 0 0 0 0 0 0 0 0 0 0 0 0 0 0 0 0 0 0 0 0 0 0 0 0 0 0 0 0 0 0 0 0 0 0 0 0 0 0 0 0 0 0 0 0 0 0 0 0 0 0 0 0 0 0 0 0 0 0 0 0 0 0 0 0 0 0 0 0 0 0 0 0 0 0 0 0 0 0 0 0 0 0 0 0 0 0 0 0 0 0 0 0 0 0 0 0 0 0 0 0 0 0 0 0 0 0 0 0 0 0 0 0 0 0 0 0 0 0 0 0 0 0 0 0 0 0 0 0 0
Manes.09G087600.v6.1 0 0 0 0 0 0 0 0 0 0 0 0 0 0 0 0 0 0 0 0 0 0 0 0 0 0 0 0 0 0 0 0 0 0 0 0 0 0 0 0 0 0 0 0 0 0 0 0 0 0 0 0 0 0 0 0 0 0 0 0 0 0 0 0 0 0 0 2 0 0 0 0 0 0 0 0 0 0 0 0 0 0 0 0 0 0 0 0 0 0 0 0 0 0 0 0 0 0 0 0 0 0 0 0 0 0 0 0 0 0 0 0 0 0 0 0 0 0 0 0 0 0 0 0 0 0 0 0 0 0 0 0 0 0 0 0 0 0 0 0 0 0 0 0 0 0 0 0 0 0 0 0 0 0 0 0 0 0 1 0 0 0 0 0 0 0 0 0 0 0 0 0 0 0 0 0 0 0 0 0 0 0 0 0 0 0 0 0 0 0 0 0 0 0 0 0 0 0 0 0 0 0 0 0 0 0 0 0 0 0 0 0 0 0 0 0 0 0 0 0 0 0 0 0 0 0 0 0 0 0 0 0 0 0 0 0 0 0 0 0 0 0 0 0 0 0 0 0 0 0 0 0 0 0 0 0 0 0 0 0 0 0 0 0 0 0 0 0 0 1 0 0 0 0 0 0 0 0 0 0 0 0 0 0 0 0 0 0 0 0 1 0 0 0 0 0 0 0 0 0 4 0 0 0 0 0 0 0 0 0 0 0 0 0 0 0 0 0 0 0 0 0 0 0 0 0 0 0 0 0 0 0 0 0 0 0 0 0 0 0 0 0 0 0 0 0 0 0 0 0 0 0 0 0 0 1 0 0 0 0 0 0 0 0 0 0 0 0 0 0 1 0 0 0 0 0 0 0 0 0 0 0 0 0 0 0 0 0 0 0 0 0 0 0 0 0 0 0 0 0 0 0 0 0 0 0 0 0 0 0 0 0 0 0 0 0 0 0 0 0 0 0 0 0 0 0 0 0 0 0 0 9 0 0 0 0 0 0 0 0 0 0 0 0 0 0 0 0 0 0 0 0 0 0 0 0 0 0 0 0 0 1 0 0 0 0 0 0 0 1 0 0 0 0 0 0 0 0 0 0 0 0 0 0 0 0 0 0 0 0 0 0 0 0 0 0 0 0 0 0 0 0 1 0 0 0 0 0 0 0 0 0 0 0 0 0 0 0 0 0 0 0 0 0 0 0 0 0 0 0 0 0 0 0 0 0 0 0 0 0 0 0 0 0 0 0 0 0 0 0 0 0 0 0 0 0 0 0 0 0 0 0 0 0 0 0 0 0 0 0 0 0 0 0 0 0 0 0 0 0 0 0 0 0 0 0 0 0 1 0 0 0 0 0 0 0 0 0 0 0 0 0 0 0 0 0 0 0 0 0 0 0 0 0 0 0 0 0 4 0 0 0 0 0 0 0 0 0 0 0 0 0 0 0 0 0 0 0 0 0 0 0 0 0 0 0 0 0 0 0 0 0 0 0 0 0 0 0 0 0 0 0 0 0 0 0 0 0 0 0 0 0 0 0 0 0 0 0 0 1 0 0 0 0 0 0 0 0 0 1 0 0 0 0 0 0 0 0 0 0 0 0 0 0 0 0 0 0 0 0 0 0 0 0 0 0 0 0 0 0 0 0 0 0 0 0 0 0 0 0 0 0 0 0 0 0 0 0 0 0 0 0 0 0 0 0 0 0 0 0 0 0 0 0 0 0 0 0
Manes.09G087700.v6.1 0 0 0 1 0 0 0 2 0 0 0 1 1 0 0 0 0 0 0 0 0 0 0 0 0 0 0 0 0 0 0 0 0 0 0 0 0 4 0 0 0 0 0 0 0 0 0 3 0 0 0 0 0 0 0 0 0 0 0 0 0 0 1 0 0 0 0 5 0 0 0 0 0 0 0 0 0 6 0 0 0 0 0 0 0 0 0 1 0 0 0 0 0 0 0 0 0 0 0 0 0 0 0 0 0 0 0 0 4 0 0 0 0 0 0 0 0 0 0 0 0 0 0 0 0 0 0 0 0 0 0 0 0 0 0 0 0 0 0 0 0 0 0 0 0 0 0 0 0 0 0 0 0 0 0 0 0 0 2 0 0 0 0 0 0 0 0 0 0 0 0 0 0 0 0 0 0 0 0 0 0 0 0 1 0 0 0 0 0 0 0 0 0 0 0 0 0 0 0 0 0 0 0 0 0 0 0 0 0 0 0 0 0 0 11 0 0 0 1 14 0 0 0 0 0 0 0 0 0 0 0 0 0 0 5 0 0 0 0 0 0 0 0 0 19 0 0 0 0 1 0 0 0 0 4 0 0 0 0 4 0 0 0 0 0 0 0 1 0 6 0 0 0 0 2 0 0 0 0 0 2 0 0 0 0 15 0 0 0 0 17 0 3 0 0 35 0 0 1 0 35 0 0 0 0 0 0 1 0 0 1 0 0 0 0 5 0 0 0 0 0 0 1 0 0 2 0 0 0 0 3 0 0 0 0 0 0 0 0 0 3 0 0 0 0 0 0 0 0 0 0 0 0 0 0 2 0 0 0 0 0 0 0 0 0 16 0 1 0 0 15 0 0 0 0 0 0 0 0 0 0 3 0 0 0 0 6 0 0 0 0 0 0 0 0 0 0 0 0 0 0 7 0 0 0 0 14 0 0 0 0 0 0 0 0 0 5 0 0 0 0 17 0 0 0 0 0 0 0 0 0 8 0 0 0 0 2 0 0 0 0 0 0 0 0 0 0 0 0 0 0 0 0 0 0 0 9 0 0 0 0 16 0 0 0 0 0 0 0 7 0 0 39 0 0 0 0 0 0 0 0 0 3 0 0 0 0 8 0 0 0 0 0 0 0 0 0 0 0 0 0 0 4 0 0 0 0 0 0 0 0 0 0 0 0 0 0 3 0 0 0 0 0 0 0 0 0 12 0 0 0 0 8 0 0 0 0 0 0 0 0 0 0 0 0 0 0 0 0 0 0 0 0 0 0 0 0 0 0 0 0 0 2 0 0 0 0 1 11 0 0 0 0 0 0 0 0 0 0 0 0 0 0 4 0 1 0 0 10 0 0 0 0 0 0 0 0 0 2 0 0 0 0 9 0 0 0 0 0 0 0 0 0 1 0 0 0 0 6 0 0 0 0 0 0 0 0 0 2 0 0 0 0 0 0 0 0 0 0 0 0 0 0 7 0 0 0 1 6 0 0 0 0 0 0 0 0 0 5 0 0 0 0 0 0 0 0 0 0 0 0 0 0 0 0 0 0 0 0 19 0 0 0 0 0 0 0 0 0 4 0 0 0 0 0 0 0 0 0 0 0 0 0 0 0 0 0 0 0 0 0 0 0 0 0 0 0 0 0 0 0 0 0 0 0 0 0 0 0 0 0 0 0 0 0 0 0 0 0 8 0 0 0 0 0 0 0 0 0 0 0 0 0 0 0 0 0 0
Manes.09G087800.v6.1 0 0 0 0 0 0 0 0 0 0 0 0 0 0 0 0 0 0 0 0 0 0 0 0 0 0 0 0 0 0 0 0 0 0 0 0 0 0 0 0 0 0 0 0 0 0 0 0 0 0 0 0 0 0 0 0 0 0 0 0 0 0 0 0 0 0 0 0 0 0 0 0 0 0 0 0 0 0 0 0 0 0 0 0 0 0 0 0 0 0 0 0 0 0 0 0 0 0 0 0 0 0 0 0 0 0 0 0 0 0 0 0 0 0 0 0 0 0 0 0 0 0 0 0 0 0 0 0 0 0 0 0 0 0 0 0 0 0 0 0 0 0 0 0 0 0 0 0 0 0 0 0 0 0 0 0 0 0 0 0 0 0 0 0 0 0 0 0 0 0 0 0 0 0 0 0 0 0 0 0 0 0 0 0 0 0 0 0 0 0 0 0 0 0 0 0 0 0 0 0 0 0 0 0 0 0 0 0 0 0 0 0 0 0 0 0 0 0 0 0 0 0 0 0 1 0 0 0 0 0 0 0 0 0 0 0 0 0 0 0 0 0 0 0 0 0 0 0 0 0 0 0 0 0 0 0 0 0 0 1 0 0 0 0 0 0 0 0 0 0 0 0 0 0 0 0 0 0 0 0 0 0 0 0 0 0 0 0 0 0 0 0 0 0 0 0 0 0 0 0 1 0 0 0 0 0 0 0 0 0 0 0 0 0 0 0 0 0 0 0 0 0 0 0 0 0 0 0 0 0 0 0 0 0 0 0 0 0 0 0 0 0 0 0 0 0 0 0 0 0 0 0 0 0 0 0 0 0 0 0 0 0 0 0 0 0 0 0 0 0 0 0 0 0 0 0 0 0 0 0 0 0 0 0 0 0 0 0 0 0 0 0 0 0 0 0 0 0 0 0 0 0 0 0 0 0 0 0 0 0 0 0 0 0 0 0 0 0 0 0 0 1 0 0 0 0 0 0 0 0 0 1 0 0 0 0 0 0 0 0 0 0 0 0 0 0 0 0 0 0 0 0 0 0 0 0 0 0 0 0 0 0 0 0 0 0 0 0 0 1 0 0 2 0 0 0 0 0 0 0 0 0 0 0 0 0 0 0 0 0 0 0 0 0 0 0 0 0 0 0 0 0 0 0 0 0 0 0 0 0 0 0 0 0 0 0 0 0 0 0 0 0 0 0 0 0 0 0 0 0 0 0 0 0 0 0 0 0 0 0 0 0 0 0 0 0 0 0 0 0 0 0 0 0 0 0 0 0 0 0 0 0 0 0 0 0 0 0 0 0 0 0 0 0 0 0 0 0 0 0 0 0 0 0 0 0 0 0 0 0 0 0 0 0 0 0 0 0 0 0 0 0 0 0 0 0 0 0 0 0 0 0 0 0 0 0 0 0 0 0 0 0 0 0 0 0 0 0 0 0 0 0 0 0 0 0 0 0 0 0 0 0 0 0 0 0 0 0 0 0 0 0 0 0 0 0 0 0 0 0 0 0 0 0 0 0 0 0 0 0 0 0 0 0 0 0 0 0 0 0 0 0 0 0 0 0 0 0 0 0 0 0 0 0 0 0 0 0 0 0 0 0 0 0 0 0 0 0 0 0 0 0 0 0 0 0 0 0 0 0 0 0 0 0 0 0 0 0 0 0 0 0 0 0 0 0 0 0 0 0 0 0 0 0 0 0 0 0 0 0 0 0 0 0 0 0 0 0
Manes.09G087900.v6.1 0 0 0 0 0 0 0 0 0 0 0 0 0 0 0 0 0 0 0 0 0 0 0 0 0 0 0 0 0 0 0 0 0 0 0 0 0 0 0 0 0 0 0 0 0 0 0 0 0 0 0 0 0 0 0 0 0 0 0 0 0 0 0 0 0 0 0 1 0 0 0 0 0 0 0 0 0 3 0 0 0 0 1 0 0 0 0 0 0 0 0 0 0 0 0 0 0 0 0 0 0 0 0 0 0 0 0 0 0 0 0 0 0 0 0 0 0 0 0 0 0 0 0 0 0 0 0 0 0 0 0 0 0 0 0 0 0 0 0 0 0 0 0 0 0 0 0 0 0 0 0 0 0 0 0 0 0 0 2 0 0 0 0 0 0 0 0 0 0 0 0 0 0 0 0 0 0 0 0 0 0 0 0 0 0 0 0 0 0 0 0 0 0 0 0 0 0 0 0 0 0 0 0 0 0 0 0 0 0 0 0 0 0 0 2 0 0 0 0 5 0 0 0 0 1 0 0 0 0 0 0 0 0 0 3 0 0 0 0 0 0 0 0 0 15 0 0 0 0 0 0 0 0 0 4 0 0 0 0 1 0 0 0 0 1 0 0 0 0 6 0 0 0 0 1 0 0 0 0 0 3 0 0 0 0 4 0 0 0 0 1 0 0 0 0 4 0 0 0 0 8 0 0 0 0 0 0 0 0 0 2 0 0 0 0 0 0 0 0 0 0 0 0 0 0 2 0 0 0 0 0 0 0 0 0 0 0 0 0 0 0 0 0 0 0 0 0 0 0 0 0 0 0 0 0 0 0 0 0 0 0 0 0 0 0 2 0 0 0 0 3 0 0 0 0 0 0 0 0 0 0 0 0 0 0 0 0 0 0 0 0 0 0 0 0 0 0 0 0 0 0 7 0 0 0 0 3 0 0 0 0 0 0 0 0 0 2 0 0 0 0 8 0 0 0 0 0 0 0 0 0 22 0 0 0 0 0 0 0 0 0 0 0 0 0 0 0 0 0 0 0 0 0 0 0 0 2 0 0 0 0 5 0 0 0 0 0 0 0 3 0 0 3 0 0 0 0 0 0 0 0 0 0 0 0 0 0 2 0 0 0 0 0 0 0 0 0 0 0 0 0 0 0 0 0 0 0 0 0 0 0 0 0 0 0 0 0 2 0 0 0 0 0 0 0 0 0 0 0 0 0 0 3 0 0 0 0 0 0 0 0 0 0 0 0 0 0 0 0 0 0 0 0 0 0 0 0 0 0 0 0 0 0 0 0 0 0 0 0 0 0 0 0 0 0 0 0 0 0 0 0 0 0 0 0 0 0 0 0 0 0 0 0 0 0 0 0 0 2 0 0 0 0 2 0 0 0 0 0 0 0 0 0 1 0 0 0 0 0 0 0 0 0 0 0 0 0 0 0 0 0 0 0 0 0 0 0 0 0 0 0 0 0 5 0 0 0 0 0 0 0 0 0 0 0 0 0 0 4 0 0 0 0 0 0 0 0 0 0 0 0 0 0 0 0 0 0 0 0 5 0 0 0 0 0 0 0 0 0 0 0 0 0 0 0 0 0 0 0 0 0 0 0 0 0 0 0 0 0 0 0 0 0 0 0 0 0 0 0 0 0 0 0 0 0 0 0 0 0 3 0 0 0 0 0 0 0 0 0 0 0 0 0 0 0 0 0 0 0 0 0 0 0 0 1 0 0 0
Manes.09G088000.v6.1 323 133 592 947 674 589 755 815 628 827 565 693 769 381 1277 607 1124 115 448 141 503 564 600 1277 693 230 751 756 270 1280 174 725 462 778 919 391 625 660 259 840 341 1534 573 501 790 351 730 689 650 449 384 877 439 1087 532 225 1069 609 559 1027 176 593 609 7 652 314 558 484 869 1342 340 1154 394 38 45 260 582 1074 325 914 269 651 397 888 506 226 656 828 998 965 215 706 530 905 17 744 550 1440 619 1376 1512 594 1081 537 18 1248 427 1632 1276 693 1259 453 1558 335 17 231 560 984 1117 316 1588 669 1031 340 1036 786 285 639 88 523 757 207 1474 761 314 801 229 1059 540 891 1340 418 1388 505 600 825 396 1094 417 39 557 235 741 279 682 1199 269 1184 560 924 1163 596 825 425 787 960 149 994 9 658 616 272 563 371 846 951 332 875 636 3 1299 491 995 1343 1081 750 349 1078 291 1158 662 444 252 1256 1410 1189 1175 359 876 637 991 919 409 1264 184 643 1258 415 1575 685 896 1227 584 1410 1262 1468 1128 544 209 1353 1125 1532 436 1383 1172 700 91 258 48 1295 1494 1567 557 544 603 895 1233 298 1939 906 1153 1500 471 2048 886 1412 1572 404 2200 1077 1413 1110 246 2043 1872 1789 38 540 1332 486 1977 1974 242 3201 1002 2296 2046 218 1395 871 1234 1985 487 2021 1570 3279 1413 9 94 1229 582 517 896 574 1085 718 1141 1544 568 1028 417 775 517 598 1000 1097 299 712 469 1687 698 1051 585 338 1212 457 1122 648 526 955 554 435 1232 538 578 883 746 690 472 565 568 406 675 948 1429 1308 661 1497 348 749 932 637 3 321 1058 690 812 996 309 1123 893 74 1427 280 858 810 692 1812 438 1273 364 681 814 450 570 790 588 1175 634 1075 479 1618 560 463 1267 877 922 993 501 788 1412 994 694 1329 187 1774 1206 1156 2203 708 722 859 1783 878 701 2084 527 785 1061 324 1838 18 2294 96 398 52 736 1787 551 329 1116 538 698 971 913 792 625 624 1493 681 554 730 737 1492 309 1286 814 486 1295 310 1186 2336 306 988 945 1382 707 1771 932 421 627 1172 773 827 337 698 587 446 586 332 932 769 650 985 290 1134 268 676 93 658 957 579 308 1240 453 976 951 872 866 414 734 445 997 841 682 739 559 773 933 1768 290 712 865 785 797 667 1056 208 915 1188 392 1166 442 630 1221 204 10 824 730 632 443 1877 1026 845 1165 327 1307 521 1143 455 537 1378 927 1015 963 657 773 766 1591 987 442 1151 895 752 1656 413 1280 1012 594 887 868 824 1123 771 1047 728 825 1393 504 742 278 1016 800 741 902 324 1059 346 699 902 476 1103 520 716 1529 334 1083 654 520 715 103 949 843 706 524 471 1245 1170 384 1109 459 1039 1836 954 795 1248 310 1076 647 639 797 337 34 1108 538 944 394 380 496 479 902 235 1264 566 869 837 272 387 1584 473 416 290 1094 476 467 720 331 764 982 476 338 211 1076 752 632 345 456 881 527 430 572 303 571 769 527 786 350 26 648 456 850 358 1313 632 716 651 229 29 341 383 39 124 759 540 569 774 59 871 36 1284 1175 298 746 759 718 692 483 1319 558 338 272 444 727 487 1381 656 519 13 348 877 732 1038 218 1040 1095 939 1312 743 452 1441 660 897 379 1017 658 745 1460 517 1045 1208 633 817 645 793 771 781 16 361 13 462 34 784 291 556 740 1089 720 298 699 282 663 1737 599 983 806 384 836 248 864 563 583 1016 400 612 742 887 666 222 715 646 1118 1178 317 499 430 667 1136 312 577 1074 340 749 592 2781 16 1666 1761 233 491 713 661 1417 274 896 847 385 651 486 1051 780 212 946 459 908 779 844 1021 969
Manes.09G088100.v6.1 1 0 5 0 0 0 1 2 0 0 0 0 2 0 0 1 1 0 0 0 0 0 3 0 0 0 1 0 0 1 0 0 4 0 0 0 0 1 0 0 0 4 2 1 0 0 0 0 0 0 0 0 1 1 0 1 0 4 0 0 0 0 0 1 0 1 0 0 0 0 0 4 0 0 0 0 0 4 0 0 0 0 0 0 2 0 0 0 0 0 0 3 0 0 0 0 0 0 6 2 0 0 1 3 0 0 0 0 2 0 0 1 0 0 0 0 0 0 1 4 5 5 1 0 0 0 0 0 0 0 1 0 0 3 0 0 0 0 2 0 0 4 0 3 0 0 0 0 5 0 0 0 0 7 0 0 0 0 2 0 0 0 0 10 0 0 0 0 0 0 0 0 0 3 1 0 0 3 2 0 0 1 0 3 0 0 1 0 0 0 0 2 0 1 16 0 0 0 1 1 0 2 0 0 2 0 0 0 1 7 0 0 1 2 1 0 0 1 0 2 0 0 0 1 1 0 0 1 0 3 2 0 1 0 4 1 0 1 0 2 0 0 2 2 6 0 0 1 0 5 0 0 1 2 23 1 0 0 0 7 0 2 0 5 5 1 0 1 1 1 0 2 0 4 4 3 0 0 0 1 6 1 0 7 0 7 0 1 10 0 3 0 0 0 0 7 0 2 0 1 11 0 0 1 1 5 0 3 0 0 7 0 4 2 1 2 1 1 1 0 3 0 4 1 5 5 0 0 0 1 4 0 0 0 1 5 0 1 1 0 5 0 2 1 2 10 0 2 0 2 1 0 0 2 1 12 0 0 9 0 5 0 0 4 2 8 0 0 0 0 2 0 0 2 0 1 13 2 1 2 0 10 0 0 2 0 3 0 2 0 8 0 0 0 2 0 10 3 0 3 0 8 0 2 2 0 5 0 0 0 0 11 0 4 1 0 12 0 4 0 0 7 0 0 2 0 7 0 0 2 0 12 0 0 1 3 4 0 0 1 1 0 3 0 2 0 5 0 0 2 0 9 0 2 3 0 4 0 0 0 0 7 0 0 1 0 8 0 0 4 1 1 3 0 0 0 0 0 0 0 1 2 0 0 0 0 0 5 0 0 1 0 1 0 0 0 0 0 0 0 0 0 4 0 0 0 0 3 0 0 1 0 3 3 0 0 1 6 0 0 1 2 4 0 0 0 0 1 0 4 2 0 1 0 1 0 1 2 0 0 0 1 3 0 0 1 0 2 1 0 1 0 8 2 0 1 0 4 0 0 0 0 14 0 0 0 0 0 1 0 0 0 0 4 0 0 0 0 1 0 0 0 0 1 0 3 0 0 1 0 0 1 0 1 0 0 0 0 2 0 0 0 2 3 0 0 0 0 2 0 0 1 0 2 0 0 0 0 1 0 0 0 0 0 0 2 0 0 0 0 0 2 3 5 0 2 2 0 0 0 0 0 2 3 0 1 0 0 6 0 0 0 0 3 0 0 1 0 2 0 0 0 0 0 10 0 3 3 0 6 0 0 0 0 0 4 0 0 0 5 0 0 0 0 7 0 0 4 0 1 0 0 0 0 6 0 0 0 1 1 0 1 0 0 5 0 0 0 0 1 0 3 0 2 3 7 0 0 0 10 0 0 0 4 0 0 0 1 0 2 0 0 0 0 0 0 1 1 0 2 0 3 0 5 3 0 0 0 0 1 0 0 0 0 4 0 0 0
Manes.09G088200.v6.1 0 0 0 0 0 0 0 0 0 1 0 0 0 0 0 0 0 0 0 0 0 0 0 0 0 0 0 0 0 0 0 0 0 0 0 0 0 0 0 1 0 0 0 0 0 0 0 0 0 0 0 0 0 0 0 0 0 0 0 2 0 0 0 0 0 0 0 0 0 0 0 0 0 0 0 0 0 0 0 0 0 0 0 0 0 0 0 0 0 0 0 0 0 0 0 0 0 0 0 0 0 0 0 0 0 0 0 0 0 0 0 0 0 0 0 0 0 0 0 0 0 0 0 0 0 0 0 0 0 0 2 0 0 0 0 0 0 0 0 0 0 0 0 0 0 0 0 0 0 0 0 0 0 0 0 0 0 0 0 0 0 0 0 0 0 0 0 0 0 0 0 0 0 0 0 0 0 0 0 0 0 0 0 0 0 0 0 0 0 0 0 0 0 0 0 0 0 0 0 0 0 0 0 0 0 0 0 0 0 0 0 0 0 0 0 0 0 0 0 0 0 1 0 0 0 0 0 0 0 0 0 0 0 0 0 0 2 0 0 1 0 0 0 0 0 0 0 0 0 0 0 0 0 0 0 0 0 0 0 1 0 0 0 0 0 0 0 0 0 0 0 0 0 0 0 0 7 0 0 0 0 0 6 0 0 0 6 1 0 0 1 0 0 0 0 0 0 0 0 0 0 0 0 0 0 0 0 1 0 1 0 0 10 0 0 1 0 0 0 0 0 0 4 0 0 0 0 2 0 0 0 0 0 0 0 0 0 2 0 0 0 0 1 0 0 0 0 2 0 0 0 0 0 0 0 1 0 0 0 0 0 0 0 0 0 0 0 7 0 0 0 0 0 0 1 0 0 0 11 0 0 0 0 0 0 0 0 0 2 0 0 0 0 0 0 0 0 5 3 0 0 1 0 3 0 0 0 0 0 0 0 1 0 0 0 0 1 0 8 0 0 0 0 1 1 0 0 0 0 0 0 0 0 1 0 0 0 0 0 3 0 0 0 1 0 0 0 0 0 0 0 0 0 0 0 0 0 0 3 0 0 0 0 2 0 0 0 0 4 0 0 0 0 0 0 0 0 0 0 3 0 0 0 0 1 0 0 0 1 0 0 0 0 0 0 0 0 0 0 0 0 0 0 0 0 0 0 0 0 0 0 0 0 0 3 0 0 0 0 0 0 0 0 0 0 0 0 0 0 0 0 0 0 0 0 0 0 0 0 0 0 0 0 0 0 0 0 0 0 0 0 0 0 0 0 0 0 0 0 0 0 0 0 0 0 0 0 0 0 0 0 0 0 1 0 0 0 0 0 0 0 0 0 0 0 3 0 0 0 0 0 0 0 0 0 0 0 0 0 0 0 0 0 0 0 7 0 0 0 0 0 0 0 0 0 0 0 0 0 0 0 1 0 0 1 0 0 0 0 0 0 0 0 0 0 0 0 1 0 0 0 0 0 0 0 0 0 0 1 0 0 0 0 0 0 0 0 0 0 0 0 0 0 0 0 0 0 0 0 0 1 1 0 0 0 0 2 0 0 0 0 4 0 0 0 0 0 0 0 0 0 0 0 2 0 0 0 0 0 0 0 0 0 0 0 0 1 0 0 0 0 0 0 0 0 0 0 0 0 0 2 1 0 0 0 0 0 0 0 0 0 4 0 0 0 0 0 0 0 0 0 1 0 0 0 0 0 0 0 0 0 2 0 0 0 0 0 0
Manes.09G088300.v6.1 0 0 0 0 0 0 0 0 0 0 0 0 0 0 0 0 0 0 0 0 0 0 0 0 0 0 0 0 0 0 0 0 0 0 0 0 0 0 0 0 2 0 0 0 0 0 0 0 0 0 0 0 0 0 0 0 0 0 0 0 0 0 0 0 0 0 0 0 0 0 0 0 0 0 0 0 0 0 0 0 0 0 0 0 0 0 0 0 0 0 0 0 0 0 0 0 0 0 0 0 0 0 0 0 0 0 0 0 0 0 0 0 0 0 0 0 0 0 0 0 0 0 0 0 2 0 0 0 0 0 0 0 0 0 0 0 0 0 0 0 0 0 0 0 0 0 0 0 0 0 0 0 0 1 0 0 0 0 0 0 0 0 0 0 0 0 0 0 0 0 0 0 0 0 0 0 0 0 1 0 0 0 0 0 0 0 0 0 0 0 0 0 0 0 0 0 0 0 0 0 0 0 0 0 0 1 0 0 0 1 0 0 0 0 0 0 0 0 0 0 0 0 0 0 0 0 0 0 0 0 0 0 0 0 0 0 0 0 0 0 0 0 0 0 0 0 0 0 0 0 0 0 0 0 0 0 0 0 0 0 0 0 0 0 0 0 0 0 0 0 0 0 0 0 0 0 0 0 0 0 0 0 0 0 0 0 0 0 0 0 0 0 0 0 0 0 0 0 0 0 0 0 0 0 0 0 0 0 0 0 0 0 0 0 0 0 0 0 0 0 0 0 0 0 0 0 0 0 0 0 0 0 0 0 0 0 0 0 0 0 0 0 0 0 0 0 0 0 0 0 0 0 0 0 0 0 0 0 0 0 0 0 0 0 0 0 0 0 0 0 0 0 0 0 0 0 0 0 0 0 0 0 0 0 0 0 0 0 0 0 0 0 0 0 0 0 0 0 0 0 0 0 0 0 0 0 0 0 0 0 0 0 0 0 0 0 0 0 0 0 1 0 0 0 0 0 0 0 0 0 0 0 0 0 0 0 0 0 0 0 0 0 0 0 0 0 0 0 0 0 0 0 0 0 0 0 0 0 0 0 0 0 0 0 0 0 0 0 0 0 0 1 0 0 0 0 0 0 0 0 0 0 0 0 0 0 0 0 0 1 0 0 0 0 0 0 0 0 0 0 0 0 0 0 0 0 0 0 0 0 0 0 0 0 0 1 0 0 0 0 0 0 0 0 0 0 0 0 0 0 0 0 0 0 0 0 0 0 0 0 0 0 0 0 0 0 0 0 0 0 0 0 0 0 0 0 0 0 0 0 0 0 0 0 0 0 0 0 0 0 0 0 0 0 0 0 0 0 0 0 0 0 0 0 0 0 0 0 0 0 0 0 0 0 0 0 0 0 0 0 0 0 0 0 0 0 0 0 0 0 0 0 0 0 0 0 0 0 0 0 0 0 0 0 0 0 0 0 0 0 0 0 0 0 0 0 0 0 0 0 0 0 0 0 0 0 0 0 0 0 0 0 0 0 0 0 0 0 0 0 0 0 0 0 0 0 0 0 0 0 0 0 0 0 0 0 0 0 0 0 0 0 0 0 0 0 0 0 0 0 0 0 0 0 0 0 0 0 0 0 0 0 0 0 0 0 0 0 0 0 0 0 0 0 0 0 0 0 0 0 0 0 0 0 0 0 0 0 0 0 0 0 0 0 0 0 0 0 0 0 0 0 0 0 0 0 0 0 0 0 0 0 0 0 0 0 0 0
Manes.09G088400.v6.1 0 0 0 0 0 0 0 0 0 0 0 0 0 0 0 0 0 0 0 0 0 0 0 0 0 0 0 0 0 0 0 0 0 0 0 0 0 0 0 0 0 0 0 0 0 0 0 0 0 0 0 0 0 0 0 0 0 0 0 0 0 0 0 0 0 0 0 0 0 0 0 0 0 0 0 0 0 0 0 0 0 0 0 0 0 0 0 0 0 0 0 0 0 0 0 0 0 0 0 0 0 0 0 0 0 0 0 0 0 0 0 0 0 0 0 0 0 0 0 0 0 0 0 0 0 0 0 0 0 0 0 0 0 0 0 0 0 0 0 0 0 0 0 0 0 0 0 0 0 0 0 0 0 0 0 0 0 0 0 0 0 0 0 0 0 0 0 0 0 0 0 0 0 0 0 0 0 0 0 0 0 0 0 0 0 0 0 0 0 0 0 0 0 0 0 0 0 0 0 0 0 0 0 0 0 0 0 0 0 0 0 0 0 0 0 0 0 0 0 0 0 0 0 0 0 0 0 0 0 0 0 0 0 0 0 0 0 0 0 0 0 0 0 0 0 0 0 0 0 0 0 0 0 0 0 0 0 0 0 0 0 0 0 0 0 0 0 0 0 0 0 0 0 0 0 0 0 0 0 0 0 0 0 0 0 0 0 0 0 0 0 0 0 0 0 0 0 0 0 0 0 0 0 0 0 0 0 0 0 0 0 0 0 0 0 0 0 0 0 0 0 0 0 0 0 0 0 0 0 0 0 0 0 0 0 0 0 0 0 0 0 0 0 0 0 0 0 0 0 0 0 0 0 0 0 0 0 0 0 0 0 0 0 0 0 0 0 0 0 0 0 0 0 0 0 0 0 0 0 0 0 0 0 0 0 0 0 0 0 0 0 0 0 0 0 0 0 0 0 0 0 0 0 0 0 0 0 0 0 0 0 0 0 0 0 0 0 0 0 0 0 0 0 0 0 0 0 0 0 0 0 0 0 0 0 0 0 0 0 0 0 0 0 0 0 0 0 0 0 0 0 0 0 0 0 0 0 0 0 0 0 0 0 0 0 0 0 0 0 0 0 0 0 0 0 0 0 0 0 0 0 0 0 0 0 0 0 0 0 0 0 0 0 0 0 0 0 0 0 0 0 0 0 0 0 0 0 0 0 0 0 0 0 0 0 0 0 0 0 0 0 0 0 0 0 0 0 0 0 0 0 0 0 0 0 0 0 0 0 0 0 0 0 0 0 0 0 0 0 0 0 0 0 0 0 0 0 0 0 0 0 0 0 0 0 0 0 0 0 0 0 0 0 0 0 0 0 0 0 0 0 0 0 0 0 0 0 0 0 0 0 0 0 0 0 0 0 0 0 0 0 0 0 0 0 0 0 0 0 0 0 0 0 0 0 0 0 0 0 0 0 0 0 0 0 0 0 0 0 0 0 0 0 0 0 0 0 0 0 0 0 0 0 0 0 0 0 0 0 0 0 0 0 0 0 0 0 0 0 0 0 0 0 0 0 0 0 0 0 0 0 0 0 0 0 0 0 0 0 0 0 0 0 0 0 0 0 0 0 0 0 0 0 0 0 0 0 0 0 0 0 0 0 0 0 0 0 0 0 0 0 0 0 0 0 0 0 0 0 0 0 0 0 0 0 0 0 0 0 0 0 0 0 0 0 0 0 0 0 0 0 0 0 0 0 0 0 0 0 0 0 0 0 0 0 0 0 0
Manes.09G088500.v6.1 27 4 61 107 48 56 41 43 63 3 43 97 57 11 60 50 131 18 23 15 52 112 31 210 20 12 86 50 49 8 38 68 56 71 10 73 171 43 11 47 74 183 50 33 5 31 48 49 24 24 50 139 23 107 13 71 109 134 58 32 7 50 28 4 5 15 34 26 94 19 21 239 27 2 14 80 175 121 97 33 18 91 38 74 0 16 37 50 49 52 40 111 147 91 0 45 45 219 78 60 23 36 61 35 1 86 19 120 72 16 21 7 122 7 1 18 63 78 57 34 34 75 48 14 70 18 13 97 7 48 15 60 75 67 62 18 97 58 110 97 71 190 76 90 38 4 65 96 95 6 15 38 65 46 97 97 19 178 72 48 29 78 69 39 27 34 49 138 0 20 52 79 43 58 35 21 57 64 52 0 9 55 262 61 112 39 83 90 17 158 6 59 154 119 215 175 70 314 170 189 131 87 136 197 38 132 70 280 61 111 93 109 355 125 133 116 25 191 34 173 54 11 265 91 147 106 12 217 7 121 100 131 321 52 151 105 29 173 280 268 409 347 376 680 230 572 424 110 485 272 379 239 118 429 410 489 1 156 281 67 282 292 185 456 364 212 353 168 386 358 362 376 289 824 276 585 342 2 81 176 163 113 27 276 155 228 136 41 338 198 84 197 95 570 126 122 73 77 155 251 171 76 74 247 125 138 82 31 45 213 127 129 145 568 38 101 65 38 361 109 171 47 17 139 106 120 54 125 51 83 87 61 0 178 134 106 50 48 39 82 106 1 17 152 138 205 177 108 200 121 82 101 65 220 96 179 64 169 245 176 195 164 26 58 110 179 157 83 160 126 116 88 69 29 104 257 143 204 73 104 177 137 244 110 498 407 105 161 28 108 509 5 686 11 583 2 138 72 27 189 236 146 88 29 256 163 139 119 95 114 44 84 102 76 76 134 151 78 29 83 171 179 52 62 221 241 206 199 111 313 124 159 164 49 271 114 191 92 62 216 138 54 63 21 166 230 42 115 16 338 184 138 46 20 51 102 162 188 16 191 97 127 92 24 459 64 140 113 17 458 60 146 110 137 59 65 169 5 176 30 59 170 36 158 17 85 1 93 37 21 28 78 36 281 133 68 261 52 248 90 249 176 217 195 380 83 66 74 270 35 101 116 78 253 153 110 185 127 80 52 144 91 78 217 159 277 176 147 106 186 25 135 93 180 107 65 83 29 83 151 29 153 86 115 125 49 287 96 200 88 27 218 125 133 18 41 495 160 79 43 34 114 236 194 63 87 28 78 162 60 27 34 1 107 71 20 37 33 50 34 18 37 305 62 49 102 27 14 63 64 4 42 79 53 51 33 14 50 41 23 59 39 116 140 41 6 48 49 59 70 19 59 157 126 125 23 50 0 84 214 151 29 50 249 282 19 19 4 44 32 2 19 164 90 104 39 52 128 5 83 94 26 87 88 147 9 20 263 90 28 12 68 112 92 170 38 112 1 45 41 32 101 23 138 164 119 10 118 63 202 52 39 33 77 84 95 22 32 151 122 40 26 70 263 92 33 2 223 3 97 8 25 29 110 43 176 28 45 49 26 57 57 178 105 109 82 23 29 145 91 71 52 40 41 199 71 27 32 157 97 76 17 29 110 46 90 92 62 114 175 50 36 108 430 3 189 191 16 125 109 131 74 62 188 134 27 6 149 253 177 105 58 55 85 87 68 22 51
Manes.09G088600.v6.1 3 1 4 5 9 2 4 6 4 2 6 22 5 9 11 5 8 0 9 0 0 24 3 5 8 4 4 0 3 2 1 21 4 6 0 4 5 2 6 126 9 33 10 5 0 2 2 0 2 0 2 47 2 2 0 10 8 5 0 1 0 2 4 0 2 1 6 4 15 0 0 9 0 1 2 8 46 5 1 1 2 39 5 10 0 0 11 5 4 9 6 2 6 13 1 0 8 12 4 29 3 1 4 1 0 1 1 50 6 0 0 0 75 0 0 0 9 5 16 0 1 3 8 0 4 0 2 10 1 43 3 1 5 10 0 9 5 19 10 5 14 4 19 5 5 0 3 134 1 0 1 5 15 2 15 92 1 28 3 10 2 1 38 4 3 0 1 26 0 1 3 5 7 7 13 42 0 15 5 0 0 10 55 2 29 41 4 44 0 52 4 1 1 14 7 37 1 4 18 23 23 0 5 101 9 30 5 8 80 14 9 4 13 52 6 35 14 4 0 13 10 0 7 25 28 19 3 12 0 24 6 147 16 0 31 8 0 8 6 25 13 5 7 17 8 23 2 4 21 14 35 3 2 1 19 63 1 5 5 15 9 40 3 5 15 43 14 0 3 14 4 0 12 1 10 1 0 0 3 17 14 15 8 3 18 5 12 3 14 44 4 9 1 13 0 6 5 1 18 4 5 1 0 7 13 13 55 6 1 2 20 5 1 4 1 20 13 5 11 5 4 0 0 22 2 21 9 10 2 12 5 3 0 4 42 11 7 2 1 53 2 0 10 6 8 7 8 2 14 20 3 9 7 2 19 16 2 28 13 11 15 8 16 1 43 10 34 0 11 20 15 18 0 0 5 192 9 69 7 11 9 16 73 5 52 183 5 26 10 0 3 0 79 7 8 0 16 10 1 24 156 9 9 14 12 75 14 32 7 22 25 6 6 18 13 12 9 8 2 12 222 16 20 21 17 18 25 11 48 14 0 14 19 2 7 7 12 20 1 2 9 17 1 2 9 20 2 37 0 9 5 3 1 0 8 4 18 75 0 7 4 8 40 1 14 11 12 0 1 15 6 7 11 21 1 6 29 0 85 2 9 22 0 1 1 2 1 10 2 0 9 85 6 30 8 21 39 7 15 4 3 35 9 30 8 8 3 16 9 0 16 61 8 9 0 12 3 14 16 1 22 9 23 4 4 16 8 25 4 1 5 27 10 35 3 11 5 3 3 0 5 53 6 33 40 6 23 6 16 0 8 79 8 75 0 7 169 3 41 3 8 7 22 84 2 3 13 19 5 20 15 5 1 5 33 0 3 104 3 7 3 0 2 2 3 1 6 3 10 23 1 4 49 1 35 1 1 85 4 12 5 0 4 8 67 0 0 98 5 12 0 8 21 11 9 0 6 0 5 13 4 0 22 4 14 3 2 0 2 9 0 1 0 5 6 0 0 15 0 8 1 7 6 7 66 2 2 3 7 12 0 3 4 3 3 0 4 0 3 5 2 55 3 20 15 67 0 9 65 3 3 1 6 46 2 22 1 3 22 10 32 0 6 35 4 7 1 3 0 2 9 15 0 111 5 18 9 2 7 11 38 102 7 20 14 4 90 0 69 4 94 3 2 31 31 27 39 0 31 15 3 3 3 8 1 53 108 12 1 10 77 10 12 2 0 27 1 2 23 3 10 1 14 40 12 12 0 11 31 9 13 1 8 53 7 256 11 7
Manes.09G088700.v6.1 57 4 110 12 39 71 26 174 9 10 89 35 128 6 48 41 24 11 20 7 52 13 78 27 17 24 18 38 10 13 42 7 89 16 6 86 20 37 23 9 73 28 47 8 9 26 18 45 16 13 63 24 74 8 7 49 11 146 16 17 5 18 92 1 2 24 9 43 9 32 38 31 28 1 0 51 30 88 30 30 11 29 40 25 7 14 12 62 27 75 32 29 165 20 0 6 140 22 128 13 19 59 20 116 2 11 69 26 102 31 11 46 14 47 1 2 82 23 51 5 7 18 15 15 44 4 13 8 4 38 4 22 37 195 65 16 39 11 120 9 4 107 15 126 98 14 73 8 165 1 5 25 25 130 35 7 24 15 146 12 9 102 11 58 9 12 17 15 0 21 10 65 21 231 19 15 18 22 91 0 21 46 77 262 13 16 114 42 20 93 5 161 27 18 114 211 11 83 20 581 6 12 93 25 52 22 8 30 14 173 12 17 32 12 62 8 7 65 12 127 22 53 39 20 133 41 0 27 2 238 90 6 49 11 112 66 26 66 21 140 16 14 130 12 76 53 16 130 10 165 17 11 91 12 168 12 5 45 16 54 2 6 62 31 126 16 23 77 17 86 15 6 57 20 74 10 30 2 11 27 217 39 14 84 3 226 31 33 39 30 77 22 8 26 28 110 7 18 49 22 202 16 16 30 28 65 7 18 17 17 58 57 48 23 18 104 5 16 43 44 53 4 18 42 40 82 40 10 41 32 25 26 1 18 28 81 34 45 19 8 35 0 6 24 9 58 33 8 33 23 25 58 20 40 21 96 36 11 69 9 165 12 9 39 8 67 10 14 51 27 107 10 22 17 34 26 252 44 45 48 65 438 93 41 81 81 69 71 35 96 16 0 7 1 44 0 154 27 25 25 15 55 25 11 32 13 32 53 19 24 6 119 22 11 42 21 122 8 12 26 12 80 84 42 125 16 89 37 19 28 49 108 7 38 35 36 202 26 14 30 37 16 3 10 44 24 40 15 4 57 61 36 23 5 40 32 80 3 21 42 21 78 11 11 65 11 142 6 21 309 39 29 118 30 31 82 22 11 59 4 54 20 87 19 7 17 1 67 16 30 31 20 49 31 5 28 22 42 44 4 25 17 57 1 3 22 12 130 23 36 46 17 109 19 15 14 35 97 9 23 62 36 232 10 12 40 38 110 14 5 20 16 27 20 7 61 22 18 36 12 60 12 103 26 18 31 20 66 32 17 22 33 189 40 10 59 23 138 25 24 34 10 496 3 27 41 32 8 91 14 10 27 0 136 6 8 75 2 139 4 1 34 15 114 9 7 6 17 26 38 24 31 9 76 22 5 24 0 58 3 27 12 17 168 8 2 36 12 166 7 4 42 11 118 5 15 40 0 59 22 20 36 26 34 6 17 11 0 43 9 1 20 5 119 8 11 6 7 3 8 12 30 17 93 10 8 44 7 65 10 4 22 33 182 55 2 32 1 31 25 6 5 34 17 198 3 7 53 4 322 39 35 33 17 74 76 35 49 14 100 20 14 86 31 153 20 0 17 0 28 0 5 23 14 70 31 32 29 28 72 12 10 81 29 167 5 3 16 4 96 20 11 31 9 182 7 8 45 10 138 24 19 27 13 72 7 5 63 19 46 31 11 62 14 0 14 44 62 8 66 12 24 27 10 139 1 10 139 27 192 5 26 91 16 166 57 7 10
Manes.09G088800.v6.1 0 0 0 0 0 0 0 0 0 0 0 0 0 0 0 0 1 0 0 0 1 0 0 0 0 0 0 0 0 0 0 0 0 0 0 0 0 0 0 0 0 0 0 0 0 0 0 1 0 0 0 3 0 0 0 1 2 0 2 0 0 1 0 0 0 0 0 0 1 0 0 3 0 0 0 0 3 2 0 0 0 0 0 0 0 0 0 1 0 0 0 1 0 0 0 0 0 2 0 2 0 0 1 0 0 0 0 0 1 0 2 0 1 0 0 0 0 0 0 0 0 0 0 0 1 0 0 0 0 0 0 0 1 0 0 0 1 0 0 0 3 0 0 0 0 0 0 1 0 0 0 0 0 0 0 0 0 0 1 3 0 0 0 0 0 0 0 0 0 0 0 0 0 0 0 0 0 0 0 0 0 0 0 1 1 0 0 0 0 2 0 0 0 0 0 0 0 0 1 0 0 0 0 0 0 0 0 0 1 0 0 0 0 2 1 0 0 0 0 1 0 0 2 0 0 0 0 1 0 0 0 2 0 0 1 0 0 0 3 0 0 0 2 1 0 0 1 1 1 0 0 0 0 0 2 0 0 0 1 0 0 0 1 3 1 3 1 0 0 2 0 0 0 0 0 0 0 0 0 1 0 0 0 0 0 2 0 0 0 0 0 0 0 1 1 1 0 0 0 0 0 0 1 0 0 0 0 0 0 0 0 0 0 0 0 0 0 0 0 0 0 0 1 0 0 1 0 0 0 0 1 0 0 0 0 1 0 0 0 2 1 0 0 0 0 0 0 0 1 0 0 0 0 0 0 0 0 0 0 0 0 0 0 0 2 2 2 0 0 0 2 0 0 0 0 6 0 0 0 1 0 1 0 0 1 2 0 0 0 0 0 0 0 0 3 0 0 0 0 0 0 1 0 0 2 1 1 0 0 0 0 0 0 2 0 2 0 0 0 0 0 0 0 0 0 2 0 3 0 0 0 0 0 0 0 0 0 0 0 0 0 0 0 0 0 0 0 0 0 0 0 0 0 0 0 0 0 0 0 2 0 0 2 0 0 0 0 0 0 1 1 0 0 0 0 0 0 0 0 0 0 0 0 0 0 0 0 1 0 0 0 4 1 0 0 1 0 0 1 0 8 0 4 0 0 0 0 0 0 0 1 1 0 0 0 0 2 1 0 0 0 2 0 0 0 11 0 1 0 0 0 2 2 0 0 0 1 0 0 0 0 0 0 0 1 0 4 0 0 0 0 0 0 0 0 0 1 1 0 1 0 0 0 0 0 2 0 0 0 0 0 0 0 0 0 0 0 0 0 0 0 1 0 0 0 0 3 0 1 0 0 0 0 0 0 0 0 0 0 0 0 0 0 0 1 0 3 1 0 0 0 0 0 0 0 0 0 0 0 0 0 0 0 0 0 0 0 0 0 0 0 0 1 2 0 0 2 0 0 0 0 0 1 0 0 0 0 0 0 0 0 0 0 0 0 0 1 0 0 7 0 0 0 0 0 0 0 0 0 2 0 1 1 2 1 0 0 0 0 0 0 0 0 0 0 0 0 1 0 2 1 0 0 0 0 0 0 0 0 0 0 0 1 1 0 0 0 0 0 0 0 0 0 0 0 0 0 0 0 0 0 0 0 0 0 0 1 0 0 1 0 0 0 0 0 3 0 0 0 0 0 0 0 3 0 0 0 0 0 0 0 0 0 0 0 1 0 0
Manes.09G088900.v6.1 99 15 78 211 270 103 148 109 181 99 61 101 68 88 117 91 175 24 290 40 77 145 104 558 197 58 246 66 149 90 83 80 88 145 88 96 295 60 60 84 91 407 95 403 72 114 241 124 216 197 150 413 66 310 182 106 389 115 359 220 19 178 75 9 24 61 118 63 273 101 96 359 81 13 19 130 269 313 292 213 92 266 91 357 58 94 366 167 329 357 55 367 162 351 2 279 105 310 155 253 369 171 97 79 5 267 147 236 112 135 343 75 233 22 3 79 127 352 144 95 179 163 141 24 326 135 42 165 8 755 234 83 171 149 53 204 113 187 122 302 150 348 207 157 165 78 251 322 192 10 327 152 404 163 528 314 170 290 131 323 218 227 128 98 198 246 151 233 3 231 510 202 147 85 109 207 156 343 108 0 201 202 450 294 471 219 139 217 105 300 136 179 149 364 637 638 560 259 329 253 523 432 281 580 112 478 935 246 269 300 534 631 300 301 217 300 84 226 20 229 287 166 149 295 205 440 15 125 8 231 510 168 295 276 142 276 285 141 157 163 320 172 240 268 226 246 174 147 231 182 305 146 189 251 260 393 3 153 242 91 335 140 180 287 136 339 253 159 279 262 292 123 176 348 200 224 267 2 128 226 145 284 320 406 301 229 499 362 394 449 140 650 398 321 329 274 520 299 369 350 200 974 166 139 199 173 309 158 63 237 143 153 220 282 219 191 212 160 196 532 172 214 144 195 281 168 275 141 180 197 180 266 1 200 314 125 290 175 96 236 151 13 163 154 187 207 302 230 232 282 76 308 304 217 210 177 188 185 155 205 118 320 139 355 164 193 309 202 153 298 204 280 263 220 150 475 233 625 295 218 421 300 396 451 269 507 123 445 309 245 255 6 370 85 546 19 135 421 258 150 279 178 398 225 245 439 146 652 398 283 93 359 326 276 119 188 181 373 192 225 332 493 304 224 309 196 110 439 145 134 286 288 531 236 243 242 167 525 498 197 497 233 264 168 209 611 70 356 61 319 388 181 605 272 280 250 208 489 202 278 442 169 246 172 356 193 193 404 223 201 166 455 215 299 431 137 167 18 314 362 182 365 88 422 128 170 1 238 656 286 164 238 175 255 108 267 351 161 290 128 221 178 485 299 328 153 158 107 378 250 122 135 151 548 285 127 505 168 209 179 221 165 177 428 138 215 287 178 170 178 146 294 148 209 170 117 172 140 372 335 154 373 168 308 499 79 296 106 139 162 102 228 223 722 80 76 595 261 415 160 137 322 434 540 345 533 139 333 250 678 302 192 20 248 1032 353 214 204 96 487 441 215 283 117 243 257 107 133 351 274 207 116 166 187 560 446 108 195 154 335 242 60 479 276 306 156 149 561 150 632 255 108 293 248 277 233 269 9 215 278 405 182 417 179 477 374 142 17 101 297 9 129 378 121 232 120 48 572 14 249 330 190 383 182 327 280 244 470 289 433 117 256 394 143 761 217 217 5 132 430 208 387 139 281 396 507 137 410 371 209 465 371 85 413 290 595 312 204 451 220 653 298 219 430 219 510 3 243 14 323 20 265 187 263 236 241 181 293 266 161 226 328 175 488 97 366 370 362 374 267 275 278 430 188 240 236 395 59 303 181 168 98 81 324 49 642 362 169 242 362 384 331 208 423 1 286 208 111 458 189 432 178 220 356 188 564 89 157 193 208 636 377 221 349 74 488 934 392
Manes.09G089000.v6.1 0 0 2 0 0 0 0 0 0 0 0 0 0 0 0 0 0 0 0 0 0 0 0 0 0 0 0 0 0 0 0 0 1 0 0 0 0 1 0 0 0 0 0 0 0 0 0 0 0 0 0 0 0 0 0 0 0 0 0 0 0 0 0 0 0 0 0 0 0 0 0 0 0 0 0 0 0 1 0 0 0 0 0 0 0 0 0 1 0 0 0 0 1 0 0 0 0 0 0 0 0 0 0 0 0 0 1 0 0 0 0 0 0 0 0 0 0 0 1 0 0 2 0 0 0 0 0 0 0 0 0 0 0 1 0 1 0 1 0 1 0 0 0 1 0 0 0 0 1 0 0 2 0 0 0 0 0 0 0 0 0 0 0 0 0 0 0 0 0 0 0 0 0 0 0 0 0 0 1 0 0 0 0 4 0 1 0 0 0 0 0 0 0 0 0 0 0 0 0 1 0 0 0 0 0 0 0 0 0 4 0 0 0 0 1 2 0 0 0 3 0 0 0 0 2 0 0 0 0 3 0 0 0 0 2 0 0 0 0 1 0 0 1 1 0 0 0 1 0 4 0 0 2 1 0 0 0 0 0 3 0 0 2 1 0 0 0 2 0 3 0 0 0 0 1 0 0 0 0 0 1 0 0 0 1 3 0 0 0 0 0 0 0 0 0 2 0 0 0 0 1 0 0 0 0 2 0 0 0 0 1 0 0 0 0 3 0 1 0 0 1 0 0 0 0 1 0 0 2 0 0 0 0 0 0 2 0 0 0 0 0 0 0 0 0 2 1 0 0 0 0 0 0 0 0 1 0 0 1 0 5 0 0 0 2 3 0 0 0 0 1 0 0 0 0 0 5 0 0 0 0 2 0 0 3 0 0 0 0 0 0 0 0 0 0 0 0 0 0 0 0 2 0 0 0 0 1 0 0 0 0 2 0 0 0 0 5 0 0 0 0 0 0 0 0 0 1 0 0 0 0 0 0 0 0 0 6 0 0 0 0 0 0 0 0 0 1 0 0 0 0 0 0 0 1 0 5 0 0 0 0 0 0 0 0 0 0 0 0 2 0 0 2 0 0 0 0 0 0 0 0 0 0 0 0 0 0 0 0 0 0 2 0 0 0 0 0 0 0 0 0 0 0 0 0 1 0 3 0 0 2 0 0 0 0 0 0 1 0 0 0 0 1 0 0 0 0 1 0 0 0 0 0 0 0 0 0 0 0 0 0 0 1 0 0 1 0 1 0 0 0 0 0 0 0 0 0 0 1 0 1 0 8 0 0 0 0 0 0 0 0 0 0 2 0 0 0 0 2 0 0 1 0 0 0 0 0 0 0 0 0 0 0 1 0 0 0 0 1 0 0 0 0 1 0 0 0 0 0 0 0 0 0 2 0 0 0 0 0 0 0 0 0 0 0 0 0 0 0 0 0 1 0 0 0 0 0 0 0 0 0 0 0 1 3 0 0 1 3 0 0 0 0 1 0 0 0 0 0 0 0 0 0 0 0 0 0 0 0 1 0 0 0 0 2 0 0 1 0 0 0 0 2 0 0 0 0 0 0 0 0 0 0 0 2 0 0 0 0 1 0 0 0 0 3 0 0 0 0 2 0 0 0 0 6 0 0 0 0 1 0 0 1 0 0 0 0 1 0 0 0 0 0 0 0 0 0 0 0 0 0 0 2 0 2 0 0 0 0 3 0 0 0 0 0 1 0 0
Manes.09G089100.v6.1 0 0 0 0 0 0 0 0 0 0 0 0 0 0 0 0 0 0 0 0 0 0 0 0 0 0 0 0 0 0 0 0 0 0 0 0 0 0 0 0 0 0 0 0 0 0 0 0 0 0 0 0 0 0 0 0 0 0 0 0 0 0 0 0 0 0 0 0 0 0 0 0 2 0 0 0 0 0 0 0 0 0 0 0 0 0 0 0 0 0 0 0 0 0 0 0 0 0 0 0 0 0 0 0 0 0 0 0 0 0 0 0 0 0 0 0 0 0 0 0 0 0 0 0 0 0 0 0 0 0 0 0 0 0 0 0 0 0 1 0 0 0 0 0 0 0 0 0 0 0 0 0 0 0 0 0 0 0 0 0 0 0 0 0 0 0 0 0 0 0 0 0 0 0 0 0 0 0 0 0 0 0 0 1 0 0 0 0 0 0 0 0 0 0 0 0 0 0 0 0 0 0 0 0 0 0 0 0 0 0 0 0 0 0 0 0 0 0 0 0 0 0 0 0 0 0 0 0 0 0 0 0 0 0 0 0 0 0 0 0 0 0 0 0 0 0 0 0 0 0 0 0 0 0 0 0 0 0 0 0 0 0 0 0 0 0 0 0 0 0 0 0 0 0 0 0 0 0 0 0 0 0 0 0 0 0 0 0 0 0 0 0 0 0 0 0 0 0 0 0 0 0 0 0 0 0 0 0 0 0 0 0 0 0 0 0 0 0 0 0 0 0 0 0 0 0 0 0 0 0 0 0 0 0 0 0 0 0 0 0 0 0 0 0 0 0 0 0 0 0 1 0 0 0 0 0 0 0 0 0 0 0 0 0 0 0 0 0 0 0 0 0 0 0 0 0 0 0 0 0 0 0 0 0 0 0 0 0 0 0 0 0 0 0 0 0 0 0 0 0 0 1 0 0 0 0 0 0 0 0 0 0 0 0 0 0 0 0 0 0 0 1 0 0 0 0 0 0 0 0 0 0 0 0 0 0 0 0 0 0 0 0 0 0 0 0 0 0 0 0 0 0 0 0 0 0 0 0 0 0 0 0 0 0 0 0 0 0 0 0 0 0 0 0 0 0 0 0 0 0 0 0 0 0 0 0 0 1 0 0 0 0 0 0 0 0 0 0 0 0 0 0 0 0 0 0 0 0 0 0 0 0 0 0 0 0 0 0 0 0 0 0 0 0 0 0 0 0 0 0 0 0 0 0 0 0 0 0 0 0 0 0 0 0 0 0 0 0 0 0 0 0 0 0 0 0 0 0 0 0 0 0 0 0 0 0 0 0 4 0 0 0 0 1 0 0 0 0 0 0 0 0 0 0 0 0 0 0 0 0 0 0 0 0 0 0 0 0 0 0 0 0 0 0 0 0 0 0 0 0 0 0 0 0 0 0 0 0 2 0 0 0 0 0 0 0 0 0 0 0 0 0 0 0 0 0 0 0 0 0 0 0 0 0 0 0 0 0 2 0 0 0 0 0 0 0 0 0 3 0 0 0 0 0 0 0 0 0 0 0 0 0 0 0 1 0 0 0 0 0 0 0 0 0 0 0 0 0 0 2 0 0 0 0 0 0 0 0 0 0 0 0 0 0 0 0 0 0 0 0 0 0 0 0 0 0 0 0 1 0 0 0 0 0 0 0 0 0 0 2 0 0 0 0 0 0 0 0 0 0 0 0 0 0 0 0 0 0 0 2 0 0 0 0 0 0 0 0
Manes.09G089200.v6.1 0 0 0 0 0 0 0 0 0 0 0 0 3 0 0 0 0 0 0 0 0 0 0 0 0 0 0 0 0 0 0 0 0 0 0 0 0 0 0 0 0 0 0 0 0 0 0 0 0 0 0 0 0 0 0 0 0 0 0 0 0 0 0 0 0 0 0 0 0 0 0 0 0 0 0 0 0 0 0 0 0 0 0 0 0 0 0 0 0 0 0 0 0 0 0 0 0 0 0 0 0 0 0 0 0 0 0 0 1 0 0 0 0 0 0 0 0 0 0 0 0 0 0 0 0 0 0 0 0 0 0 0 0 1 0 0 0 0 0 0 0 0 0 0 0 0 0 0 0 0 0 0 0 0 0 0 0 0 0 0 0 0 0 0 0 0 0 0 0 0 0 0 0 0 0 0 0 0 0 0 0 0 0 0 0 0 0 0 0 0 0 0 0 0 0 0 0 0 0 0 0 0 0 0 0 0 0 0 0 0 0 0 0 0 0 0 0 0 0 1 0 0 0 0 0 0 0 0 0 0 0 0 0 0 0 0 0 0 0 0 0 0 0 0 8 0 0 0 0 0 0 0 0 0 0 0 0 0 0 0 0 0 0 0 0 0 0 0 0 1 0 0 0 0 0 0 0 0 0 0 1 0 0 0 0 0 0 0 0 0 1 0 0 0 0 0 0 0 0 0 5 0 0 0 0 0 0 0 0 0 0 0 0 0 0 0 0 0 0 0 0 0 0 0 0 0 0 0 0 0 0 0 0 0 0 0 0 0 0 0 0 0 0 0 0 0 0 0 0 0 0 0 0 0 0 0 0 0 0 0 0 0 0 0 0 0 0 0 0 0 1 0 0 0 0 0 0 0 0 0 0 0 0 0 0 0 0 0 0 0 0 0 0 0 0 0 0 0 0 0 0 0 0 0 0 0 0 0 0 0 0 0 0 0 0 0 0 0 0 0 0 1 0 0 0 0 0 0 0 0 0 0 0 0 0 0 0 0 0 0 0 0 0 0 0 0 0 0 0 0 0 0 0 0 0 0 0 0 0 0 0 7 0 0 0 0 0 0 0 0 0 0 0 0 0 0 0 0 0 0 0 0 0 0 0 0 0 1 0 0 0 0 0 0 0 0 0 0 0 0 0 0 0 0 0 0 0 1 0 0 0 0 0 0 0 0 0 0 0 0 0 0 0 0 0 0 0 0 0 0 0 0 1 0 0 0 0 0 0 0 0 0 0 0 0 0 0 0 0 0 0 0 0 0 0 0 0 0 0 0 0 0 0 0 0 0 0 0 0 0 0 0 0 0 0 0 0 0 0 0 0 0 0 0 0 0 0 0 0 0 0 0 0 0 0 0 0 0 0 0 0 0 0 0 0 0 0 0 0 0 0 0 0 0 0 0 0 0 0 0 0 0 0 0 0 0 0 0 0 0 0 0 0 0 0 0 0 0 0 0 0 0 0 0 0 0 0 0 0 0 0 0 0 1 0 0 0 0 0 0 0 0 0 0 0 0 0 0 0 0 0 0 0 0 0 0 0 0 0 1 0 0 0 0 0 0 0 0 0 0 0 0 0 0 0 0 0 0 0 0 0 0 0 0 0 0 0 0 0 0 0 0 0 0 0 0 0 0 0 0 0 0 0 0 0 0 0 0 0 0 0 0 0 0 0 0 0 0 0 0 0 0 0 0 0 0 0 0 0 0 0 0 0 0 1 0 0 0
Manes.09G089300.v6.1 0 0 0 0 0 0 0 1 0 0 0 0 0 0 0 0 0 0 0 0 0 0 0 0 0 0 0 0 0 0 0 0 0 0 0 0 0 0 0 0 0 0 0 0 0 0 0 0 0 0 0 0 0 0 0 0 0 0 0 0 0 0 0 0 0 0 0 0 0 0 0 0 0 0 0 0 0 0 0 0 0 0 0 0 0 0 0 0 0 0 0 0 0 0 0 0 0 0 0 0 0 0 0 0 0 0 0 0 0 0 0 0 0 0 0 0 0 0 0 0 0 0 0 0 0 0 0 0 0 0 0 0 0 0 0 0 0 0 0 0 0 0 0 0 0 0 0 0 0 0 0 0 0 0 0 0 0 0 0 0 0 0 0 0 0 0 0 0 0 0 0 0 0 0 0 0 0 0 0 0 0 0 0 0 0 0 0 0 0 0 0 0 0 0 0 0 0 0 0 0 0 0 0 0 0 0 0 0 0 0 0 0 0 0 0 0 0 0 0 0 0 0 0 0 0 0 0 0 0 0 0 0 0 0 0 0 0 0 0 0 0 0 0 0 0 0 0 0 0 0 0 0 0 0 0 0 0 0 0 0 0 0 0 0 0 0 0 0 0 0 0 0 0 0 0 0 0 0 0 0 0 0 0 0 0 0 0 0 0 0 0 0 0 0 0 0 0 0 0 0 0 0 0 0 0 0 0 0 0 0 0 0 0 0 0 0 0 0 0 0 0 0 0 0 0 0 0 0 0 0 0 0 0 0 0 0 0 0 0 0 0 0 0 0 0 0 0 0 0 0 0 0 0 0 0 0 0 0 0 0 0 0 0 0 0 0 0 0 0 0 0 0 0 0 0 0 0 0 0 0 0 0 0 0 0 0 0 0 0 0 0 0 0 0 0 0 0 0 0 0 0 0 0 0 0 0 0 0 0 0 0 0 0 0 0 0 0 0 0 0 0 0 0 0 0 0 0 0 0 0 0 0 0 0 0 0 0 0 0 0 0 0 0 0 0 0 0 0 0 0 0 0 0 0 0 0 0 0 0 0 0 0 0 0 0 0 0 0 0 0 0 0 0 0 0 0 0 0 0 0 0 0 0 0 0 0 0 1 0 0 0 0 0 0 0 0 0 0 0 0 0 0 0 0 0 0 0 0 0 0 0 0 0 0 0 0 0 0 0 0 0 0 0 0 0 0 0 0 0 0 0 0 0 0 0 0 0 0 0 0 0 0 0 0 0 0 0 0 0 0 0 0 0 0 0 0 0 0 0 0 0 0 0 0 0 0 0 0 0 0 0 0 0 0 0 0 0 0 0 0 0 0 0 0 0 0 0 0 0 0 0 0 0 0 0 0 0 0 0 0 0 0 0 0 0 0 0 0 0 0 0 0 0 0 0 0 0 0 0 0 0 0 0 0 0 0 0 0 0 0 0 0 0 0 0 0 0 0 0 0 0 0 0 0 0 0 0 0 0 0 0 0 0 0 0 0 0 0 0 0 0 0 0 0 0 0 0 0 0 0 0 0 0 0 0 0 0 0 0 0 0 0 0 0 0 0 0 0 0 0 0 0 0 0 0 0 0 0 0 0 0 0 0 0 0 0 0 0 0 0 0 0 0 0 0 0 0 0 0 0 0 0 0 0 0 0 0 0 0 0 0 0 0 0 0 0 0 0 0 0 0 0 0 0 0 0 0 0 0 0 0 0 0 0 0 0 0 0
Manes.09G089400.v6.1 0 0 0 0 0 0 0 0 0 0 0 0 0 0 0 0 0 0 0 0 0 0 0 0 0 0 0 0 0 0 0 0 0 0 0 0 0 0 0 0 0 0 0 0 0 0 0 0 0 0 0 0 0 0 0 0 0 0 0 0 0 0 0 0 0 0 0 0 0 0 0 0 0 0 0 0 0 0 0 0 0 0 0 0 0 0 0 0 0 0 0 0 0 0 0 0 0 0 0 0 0 0 0 0 0 0 0 0 0 0 0 0 0 0 0 0 0 0 0 0 0 0 0 0 0 0 0 0 0 0 0 0 0 0 0 0 0 0 0 0 0 0 0 0 0 0 0 0 0 0 0 0 0 0 0 0 0 0 0 0 0 0 0 0 0 0 0 0 0 0 0 0 0 0 0 0 0 0 0 0 0 0 0 0 0 0 0 0 0 0 0 0 0 0 0 0 0 0 0 0 0 0 0 0 0 0 0 0 0 0 0 0 0 0 0 0 0 0 0 0 0 0 0 0 0 0 0 0 0 0 0 0 0 0 0 0 0 0 0 0 0 0 0 0 0 0 0 0 0 0 0 0 0 0 0 0 0 0 0 0 0 0 0 0 0 0 0 0 0 0 0 0 0 0 0 0 0 0 0 0 0 0 0 0 0 0 0 0 0 0 0 0 0 0 0 0 0 0 0 0 0 0 0 0 0 0 0 0 0 0 0 0 0 0 0 0 0 0 0 0 0 0 0 0 0 0 0 0 0 0 0 0 0 0 0 0 0 0 0 0 0 0 0 0 0 0 0 0 0 0 0 0 0 0 0 0 0 0 0 0 0 0 0 0 0 0 0 0 0 0 0 0 0 0 0 0 0 0 0 0 0 0 0 0 0 0 0 0 0 0 0 0 0 0 0 0 0 0 0 0 0 0 0 0 0 0 0 0 0 0 0 0 0 0 0 0 0 0 0 0 0 0 0 0 0 0 0 0 0 0 0 0 0 0 0 0 0 0 0 0 0 0 0 0 0 0 0 0 0 0 0 0 0 0 0 0 0 0 0 0 0 0 0 0 0 0 0 0 0 0 0 0 0 0 0 0 0 0 0 0 0 0 0 0 0 0 0 0 0 0 0 0 0 0 0 0 0 0 0 0 0 0 0 0 0 0 0 0 0 0 0 0 0 0 0 0 0 0 0 0 0 0 0 0 0 0 0 0 0 0 0 0 0 0 0 0 0 0 0 0 0 0 0 0 0 0 0 0 0 0 0 0 0 0 0 0 0 0 0 0 0 0 0 0 0 0 0 0 0 0 0 0 0 0 0 0 0 0 0 0 0 0 0 0 0 0 0 0 0 0 0 0 0 0 0 0 0 0 0 0 0 0 0 0 0 0 0 0 0 0 0 0 0 0 0 0 0 0 0 0 0 0 0 0 0 0 0 0 0 0 0 0 0 0 0 0 0 0 0 0 0 0 0 0 0 0 0 0 0 0 0 0 0 0 0 0 0 0 0 0 0 0 0 0 0 0 0 0 0 0 0 0 0 0 0 0 0 0 0 0 0 0 0 0 0 0 0 0 0 0 0 0 0 0 0 0 0 0 0 0 0 0 0 0 0 0 0 0 0 0 0 0 0 0 0 0 0 0 0 0 0 0 0 0 0 0 0 0 0 0 0 0 0 0 0 0 0 0 0 0 0 0 0 0 0 0 0 0 0 0 0 0 0 0 0 0 0 0
Manes.09G089500.v6.1 3 0 0 0 0 1 0 0 0 0 1 1 0 0 3 2 1 0 0 0 0 0 0 1 2 0 0 0 0 0 0 0 0 1 0 0 0 0 0 0 0 0 0 0 0 2 0 1 0 0 1 2 0 1 0 3 1 0 0 0 0 0 1 0 0 0 0 0 0 0 0 0 1 0 0 3 1 3 0 0 0 0 0 1 1 0 2 2 0 0 1 0 1 1 0 0 3 3 0 0 1 2 0 0 0 0 0 1 0 1 1 0 0 2 0 0 2 0 0 0 0 0 0 1 3 1 0 0 0 0 0 1 0 1 2 3 1 2 1 0 0 1 1 0 0 3 1 0 0 2 1 0 1 0 0 0 0 1 0 0 0 4 3 4 0 0 0 1 0 0 0 1 2 0 1 2 2 1 1 0 2 0 0 1 0 1 1 2 3 0 1 1 0 0 0 0 0 0 0 1 0 0 0 0 0 0 0 0 0 1 0 0 2 0 1 0 1 2 0 1 0 0 0 0 0 0 0 1 0 1 5 2 3 0 1 0 0 0 2 2 0 3 1 1 1 1 2 0 2 1 0 3 1 6 0 0 0 2 1 1 0 0 1 8 3 4 0 1 0 0 1 2 2 1 1 2 0 0 0 0 0 0 0 2 2 1 0 1 0 1 3 1 0 2 0 1 0 0 0 0 0 3 1 2 4 0 0 0 0 0 0 2 1 2 0 1 1 0 0 0 0 0 0 0 0 0 0 1 0 0 1 1 0 0 0 0 0 0 0 0 0 0 0 1 0 1 0 0 0 1 0 0 0 0 0 0 0 0 1 0 0 0 0 0 2 0 0 1 1 1 1 0 2 0 0 0 1 0 1 0 0 0 1 1 0 3 0 0 0 0 1 0 0 0 1 0 0 0 0 0 0 0 1 0 0 0 0 0 0 0 0 0 0 0 1 3 1 0 0 0 0 1 3 0 5 2 2 2 0 1 0 1 0 0 1 1 1 3 1 2 0 0 1 0 0 0 0 0 0 0 0 0 0 0 0 1 1 0 0 1 0 0 1 0 0 0 0 0 0 0 1 1 1 0 1 2 0 0 0 0 1 0 0 2 0 0 0 2 0 1 0 0 0 1 0 0 0 0 0 0 0 1 1 0 0 0 1 0 0 2 0 0 1 2 1 0 0 1 1 0 0 0 0 0 1 0 0 0 0 0 0 0 0 0 0 0 1 0 0 0 0 0 0 1 0 0 0 1 0 1 0 0 1 2 1 1 1 0 5 2 0 0 0 0 0 1 0 0 1 0 0 0 0 0 3 0 1 1 2 1 0 0 0 0 0 0 0 0 0 0 0 1 3 0 1 0 3 0 0 0 0 0 0 0 0 0 0 0 3 2 0 0 2 3 0 3 0 0 0 0 0 0 0 0 0 0 0 0 1 0 0 0 0 0 0 0 0 0 0 0 0 0 1 1 2 1 0 0 0 0 0 0 1 0 0 2 1 0 0 0 0 0 1 0 0 0 0 1 1 0 0 1 2 1 0 1 0 1 3 3 0 0 1 2 7 0 0 0 0 0 0 0 2 1 0 0 0 0 0 0 0 0 2 0 1 0 0 0 0 2 0 0 1 0 1 0 0 1 0 1 0 0 0 0 0 0 0 0 0 1 1 0 2 13 0 3 2 0 0 4 0 0 0 0 1 0 0 0 1 2 0 1 0 0 1 1 0 0
Manes.09G089600.v6.1 0 0 0 0 0 0 0 0 0 0 0 0 0 0 0 0 0 0 0 0 0 0 0 3 0 0 0 0 0 0 0 0 0 2 0 0 0 0 0 0 0 0 0 0 0 0 0 0 0 0 0 0 0 1 0 0 0 0 0 0 0 0 0 0 0 0 1 0 4 0 0 0 0 0 0 0 0 0 0 0 0 0 0 0 0 0 0 0 0 0 0 0 0 0 0 8 0 0 1 0 0 0 0 0 0 0 0 0 0 0 0 0 0 0 0 0 0 5 0 0 0 0 0 0 0 0 0 0 0 0 0 0 0 1 0 0 0 0 0 5 0 0 0 1 0 0 0 0 1 0 0 0 0 0 0 0 0 0 0 2 0 1 0 0 0 0 0 0 0 0 0 0 0 0 1 0 0 0 0 0 0 0 0 0 0 0 0 0 0 4 0 1 0 0 0 0 0 0 0 0 0 0 0 0 0 0 0 0 0 0 0 0 0 0 0 1 0 0 0 2 0 0 0 0 0 0 0 0 0 0 0 0 0 0 1 0 0 0 0 0 0 0 0 0 0 0 0 0 0 0 0 0 0 0 0 3 0 0 0 0 0 0 0 0 0 0 0 0 0 0 0 0 0 0 0 0 0 0 0 0 0 0 0 0 0 0 0 0 0 0 0 0 0 0 0 0 0 0 0 0 0 0 0 0 0 0 0 0 0 0 0 0 0 0 0 0 0 0 0 0 0 0 0 0 0 0 0 0 0 0 0 0 0 0 0 0 0 0 0 0 0 0 0 0 0 1 0 0 0 0 0 0 0 0 0 0 0 0 0 0 0 0 0 0 0 0 0 0 0 0 0 0 0 0 0 0 0 0 0 0 0 0 0 0 0 0 0 0 0 0 0 0 0 0 0 0 0 0 0 0 0 0 0 0 0 0 0 0 0 0 0 0 0 0 0 0 0 0 0 0 0 0 0 0 0 0 0 0 0 0 0 0 0 0 0 0 0 0 0 0 0 0 0 0 0 0 0 2 0 0 0 0 0 0 0 3 0 0 0 0 0 2 3 0 0 0 0 0 0 0 0 0 0 0 0 0 0 0 2 0 0 0 0 0 0 0 0 0 0 0 0 0 0 0 0 0 0 0 0 0 0 0 0 0 0 0 0 0 0 0 0 0 0 0 0 0 0 0 0 0 0 1 0 0 0 0 0 0 0 0 0 0 0 0 0 0 0 0 0 0 0 0 0 0 0 0 0 0 0 0 0 0 0 0 0 0 1 0 0 0 0 0 0 0 0 0 0 0 0 0 0 0 0 0 0 0 0 0 0 1 0 0 0 0 0 0 0 0 0 0 0 0 0 0 0 0 0 0 0 0 0 0 0 0 0 0 0 0 0 0 0 0 0 0 3 0 0 0 0 9 0 0 0 0 0 0 0 0 1 0 0 0 0 0 0 0 0 0 0 3 0 0 0 0 0 0 0 0 0 0 0 0 0 0 0 0 0 0 0 1 0 0 0 0 0 0 0 0 0 0 1 0 0 0 0 0 0 0 0 0 0 0 0 0 0 0 0 0 0 0 0 0 0 0 0 1 0 0 0 0 7 0 0 0 0 0 0 0 0 0 0 0 0 0 0 0 0 0 0 0 3 0 0 0 0 0 0 0 0 0 0 0 0 3 0 0 0 0 0 0 0 0 0 0 0 0 0 0 0 0 0 0 0 1 0 0 0 0
Manes.09G089700.v6.1 0 0 19 0 4 1 0 1 0 1 0 0 1 0 0 1 0 0 0 0 0 0 4 0 1 0 0 3 0 0 0 0 8 0 1 0 1 2 2 1 3 0 11 0 0 1 1 1 3 0 0 0 8 0 0 0 1 8 2 0 0 3 5 0 1 3 2 3 1 0 0 3 4 0 0 0 4 8 0 0 2 0 2 1 0 4 0 3 2 4 0 0 4 1 0 0 1 1 24 4 0 2 1 20 0 1 2 0 3 0 4 1 0 2 0 5 6 10 0 0 2 0 1 0 6 0 1 0 0 0 3 0 4 9 0 1 2 0 3 0 1 0 2 19 0 2 0 1 38 0 0 0 2 17 0 0 1 6 9 3 0 0 0 24 3 3 1 1 0 3 2 0 0 31 3 0 1 2 2 0 0 2 1 6 0 0 0 0 16 0 1 32 1 1 34 1 0 0 0 10 0 5 0 2 15 4 0 0 1 48 2 2 0 0 1 3 1 0 0 2 1 0 0 0 7 0 0 0 0 10 0 1 1 0 7 2 7 3 1 10 0 3 5 0 7 4 4 0 5 4 0 0 0 2 7 2 0 2 0 7 1 5 0 0 18 2 4 1 0 6 3 2 1 1 5 5 1 0 0 0 6 0 0 6 4 12 0 1 3 0 0 4 2 0 1 7 0 1 3 6 10 6 2 2 0 3 0 0 2 0 2 1 2 0 0 4 0 1 1 0 1 4 4 0 4 3 1 2 1 2 0 2 0 0 0 12 0 1 0 0 4 0 1 0 1 10 3 2 3 0 3 1 2 0 0 9 0 2 8 6 6 1 0 0 1 5 4 2 0 0 1 0 0 1 0 0 10 0 3 0 0 7 0 0 0 0 2 1 0 0 0 0 1 0 3 1 8 0 1 0 0 9 0 2 0 0 1 0 0 0 0 17 3 9 0 0 5 0 1 0 0 4 0 1 1 3 4 0 0 0 0 10 0 2 3 0 6 0 0 0 3 0 3 1 0 3 10 0 0 2 0 30 0 2 2 0 2 1 1 3 2 2 14 3 2 0 5 0 2 7 0 0 1 0 0 1 4 0 7 1 0 1 6 0 1 0 0 3 1 1 4 3 31 1 3 0 0 12 1 3 0 0 6 1 3 2 0 2 0 2 2 2 5 0 2 0 0 4 0 0 0 0 11 0 0 0 0 1 0 4 0 0 1 3 4 3 6 7 0 0 1 4 22 0 2 0 0 10 1 0 1 0 25 5 1 0 3 5 0 2 1 6 30 4 0 0 0 0 5 1 3 0 0 2 0 0 0 0 9 0 0 1 1 2 0 1 0 0 8 3 0 1 0 6 0 2 1 0 2 0 0 0 0 9 0 0 2 3 6 1 1 0 0 6 0 0 0 0 3 0 1 5 0 0 1 2 0 0 0 0 0 1 0 2 0 3 0 0 0 1 2 0 0 8 0 0 0 1 0 0 0 3 3 4 0 1 0 0 3 3 2 0 1 1 8 0 1 0 0 17 1 4 0 2 12 0 4 1 0 5 0 0 0 0 13 5 0 0 0 0 0 0 0 0 11 0 2 0 0 5 1 3 1 1 3 0 4 0 1 35 0 0 2 0 6 5 0 0 0 7 0 8 0 0 1 0 0 2 2 1 0 0 2 2 0 0 3 1 2 1 0 3 0 0 10 1 2 2 2 12 0 4 0 0 1 0 0 0
Manes.09G089800.v6.1 0 1 8 0 0 0 0 0 0 0 2 1 4 0 0 0 0 0 0 0 1 0 6 0 0 2 1 0 0 0 0 0 1 0 0 0 1 0 0 2 0 0 7 0 0 0 0 1 0 0 0 0 0 0 0 0 0 6 0 0 0 0 4 0 1 0 0 1 0 0 0 0 1 0 0 0 0 3 0 0 1 0 0 0 0 4 0 1 0 0 0 0 1 0 0 0 2 0 11 1 0 2 0 7 0 0 1 2 0 0 1 2 0 0 0 0 1 1 7 0 0 3 2 2 0 1 0 0 0 0 0 0 0 5 0 0 1 0 1 2 0 0 3 12 0 0 0 1 11 0 0 0 0 4 0 0 2 0 3 0 0 1 0 7 0 0 0 0 0 0 0 0 0 10 1 0 1 4 2 0 4 1 0 7 0 1 0 0 9 1 0 7 0 0 18 0 0 0 4 3 0 0 1 0 1 0 0 0 0 22 0 0 0 1 2 1 3 0 0 1 0 2 0 0 13 0 0 0 0 7 0 0 0 0 6 0 0 1 1 5 0 1 3 0 1 0 0 1 0 4 0 0 0 1 7 0 1 0 0 2 0 0 2 0 6 0 0 0 0 1 0 0 0 1 5 0 0 0 0 1 7 2 0 0 7 0 0 0 0 0 3 2 0 0 1 3 0 2 0 0 4 0 2 0 0 8 0 1 1 0 8 0 1 0 0 8 0 0 0 0 6 4 2 0 0 2 1 2 2 5 1 0 0 0 0 7 0 4 0 2 5 0 0 1 0 6 0 1 0 0 0 1 0 0 0 3 0 0 8 0 10 0 0 0 0 2 1 0 0 0 3 0 0 0 0 0 9 1 0 0 0 2 0 0 0 0 0 0 1 0 1 0 0 0 0 0 2 4 0 0 0 2 0 0 0 0 1 0 0 0 0 12 0 0 0 0 8 0 1 0 5 14 0 1 0 0 3 1 0 0 4 4 2 0 0 1 1 0 0 0 3 0 7 0 0 5 4 0 0 0 2 8 0 0 4 0 3 1 1 0 0 4 0 1 0 0 5 0 3 2 0 0 2 0 0 0 0 0 0 0 0 0 1 0 0 2 0 2 0 0 8 1 12 0 1 0 1 9 0 0 0 0 0 0 0 2 0 0 0 0 6 0 12 0 1 0 1 11 0 1 2 0 18 0 0 0 0 2 0 0 1 2 0 0 0 0 0 8 0 0 1 2 5 0 0 1 0 3 0 0 0 0 11 0 0 0 1 3 0 0 0 1 12 2 0 3 0 2 1 0 0 0 0 6 0 0 0 0 1 1 0 0 0 0 0 3 0 1 4 0 0 0 0 0 0 0 0 0 2 0 0 0 0 1 0 0 0 0 2 0 0 0 0 5 0 0 0 0 0 0 0 15 2 1 0 0 0 0 0 0 0 1 0 0 0 1 0 1 0 2 0 0 0 2 0 0 2 0 4 0 0 0 0 4 0 0 0 0 0 0 0 0 1 0 5 0 0 0 0 8 0 1 2 1 4 0 1 0 0 2 0 1 0 4 8 1 0 0 0 1 0 0 0 2 5 2 0 3 0 1 0 0 0 2 2 0 0 0 0 16 1 1 0 0 2 0 2 0 0 5 0 0 0 0 0 0 0 1 0 0 0 0 0 0 0 0 0 0 0 0 2 4 0 4 3 0 1 0 0 9 0 0 0 4 6 0 1 1
Manes.09G089900.v6.1 19 6 77 24 21 24 13 31 8 22 56 15 31 7 45 22 39 4 9 7 17 5 59 36 23 18 49 23 4 44 3 14 46 30 39 24 64 13 8 26 29 51 63 4 44 2 58 15 17 32 13 51 40 40 29 25 153 69 16 49 3 17 8 2 27 11 40 36 38 36 17 92 7 0 2 40 14 38 2 33 32 25 8 35 9 13 22 3 36 19 6 70 53 40 1 19 56 77 98 86 38 59 52 52 0 19 59 37 52 12 55 23 16 6 1 12 45 75 27 16 137 39 72 5 80 52 5 15 1 12 83 2 60 32 8 29 4 41 24 25 77 60 42 128 30 19 13 47 98 1 11 27 34 91 15 23 84 26 31 58 36 20 54 71 16 28 5 57 2 36 71 23 37 126 77 17 9 70 48 0 37 26 12 35 24 28 5 22 65 22 26 125 3 86 120 16 20 8 137 32 15 51 56 57 47 19 65 5 80 180 9 34 8 24 19 153 124 12 3 42 19 83 3 52 45 21 0 1 2 45 76 42 5 26 28 30 48 56 50 49 6 61 109 96 24 53 34 31 61 36 29 46 79 169 78 35 2 21 45 44 13 56 24 203 81 50 52 67 154 30 63 110 85 96 38 81 102 0 4 88 53 40 21 11 44 30 9 39 29 8 20 13 38 7 29 51 0 72 22 35 67 185 35 9 31 32 15 100 42 27 33 33 118 1 47 51 26 48 6 3 11 6 76 11 44 58 20 83 49 69 23 16 0 8 62 41 60 49 5 39 35 0 40 7 41 42 11 105 6 67 22 20 30 5 10 48 3 27 52 16 26 34 40 1 61 42 12 51 9 16 36 28 36 71 27 36 84 40 86 59 12 38 26 22 60 45 23 37 79 69 148 1 38 4 3 0 113 149 50 10 16 31 3 31 0 11 22 23 52 24 22 105 12 77 61 62 47 9 103 40 34 66 6 83 12 51 33 67 56 0 58 63 35 77 5 38 64 7 32 8 40 33 29 46 7 33 35 15 5 4 47 116 13 104 90 3 26 26 59 6 95 18 44 59 3 59 32 11 118 34 11 25 30 14 23 25 59 1 42 60 54 116 13 23 45 8 0 20 20 49 73 80 74 41 21 53 7 58 23 4 3 2 10 21 75 24 5 40 20 47 70 41 62 18 71 10 77 44 12 46 57 50 87 11 73 15 18 31 15 18 44 32 24 18 95 29 53 54 5 24 62 148 69 37 20 83 91 44 12 66 6 24 76 11 2 26 23 24 5 40 43 45 142 18 48 55 16 19 22 22 21 24 2 63 10 40 43 7 8 22 26 25 94 10 47 71 0 6 59 18 12 16 27 28 4 15 9 14 35 4 10 3 18 58 4 5 20 33 63 12 14 26 20 24 17 90 69 2 13 11 25 105 80 20 17 35 3 0 6 13 1 27 45 25 14 86 0 10 2 95 38 35 39 16 16 23 9 52 14 10 3 44 47 33 44 23 2 0 9 60 22 20 39 38 73 22 46 9 3 72 15 46 30 32 90 42 83 47 116 69 18 63 34 41 138 58 0 2 0 43 2 22 22 57 53 31 40 20 62 8 33 37 6 30 48 12 23 5 19 132 21 15 51 31 70 47 57 6 30 64 60 95 1 23 22 19 39 63 83 32 1 88 42 87 4 56 83 49 29 43 60 136 53 96 53 2 9 42 52 68 0 25 18 70 43 33 16 19
Manes.09G090000.v6.1 2 0 5 8 3 6 11 1 4 1 9 8 2 6 25 4 18 1 2 2 6 7 5 16 10 1 9 5 4 10 1 7 6 20 13 5 18 6 0 27 3 22 7 6 8 7 10 5 4 4 3 6 2 9 6 3 18 6 5 3 4 2 1 0 0 4 4 2 3 10 7 20 0 1 1 5 6 9 1 6 2 2 1 6 0 0 2 1 8 6 2 9 8 2 0 5 4 6 1 15 6 5 12 0 0 9 6 4 6 1 5 5 9 0 0 0 0 11 9 3 7 4 16 1 10 4 2 7 1 8 17 0 12 8 12 4 7 4 8 12 16 10 5 6 8 2 7 2 6 0 7 1 7 8 13 24 2 9 5 13 3 13 4 6 8 15 1 7 0 5 4 2 3 9 8 4 8 11 6 0 7 5 7 5 11 9 6 9 6 10 4 2 4 21 7 13 18 0 16 5 14 15 17 31 2 19 5 10 18 17 13 11 12 9 17 44 16 20 0 21 5 39 4 18 4 18 0 7 0 12 18 22 5 0 12 11 23 7 12 20 9 9 3 9 6 11 14 9 3 4 18 18 6 21 11 30 0 11 7 7 30 25 4 20 4 18 25 3 22 8 21 15 7 15 10 29 16 0 0 10 11 13 7 12 28 1 16 8 5 16 2 7 16 1 8 7 8 7 13 13 13 26 7 8 27 10 17 9 7 34 10 17 13 14 6 7 7 11 2 14 11 0 8 20 31 17 15 6 11 3 10 22 0 3 9 18 17 19 7 15 9 1 6 6 16 7 2 35 5 24 5 7 5 3 15 6 4 12 7 0 9 7 5 1 18 19 7 13 5 17 10 14 15 12 12 76 15 35 42 20 39 13 43 26 37 64 15 34 31 18 18 0 38 9 5 2 13 48 16 5 12 9 16 24 37 3 17 28 25 22 5 10 11 61 14 33 13 14 53 12 24 46 0 20 22 21 22 23 19 4 17 15 16 13 8 18 18 4 4 8 6 21 7 4 16 14 4 5 0 9 17 8 0 25 5 12 21 10 9 10 4 3 16 17 7 6 11 17 7 17 3 12 8 26 11 18 14 0 41 27 15 14 2 5 5 3 1 5 16 15 5 20 5 10 28 8 34 6 20 10 12 11 11 24 22 13 5 3 10 2 2 8 14 6 22 6 31 24 10 9 14 21 22 8 20 10 43 9 8 16 4 17 9 8 14 12 24 8 6 19 11 6 14 14 16 10 29 4 20 19 7 13 7 6 0 8 9 6 10 6 4 13 13 14 6 13 7 10 6 11 6 0 0 3 6 12 3 0 2 12 3 4 0 2 3 13 1 0 7 8 1 2 4 4 1 8 6 5 2 3 11 2 9 0 5 2 12 8 2 3 6 2 12 5 4 12 8 0 2 2 5 5 12 7 20 14 0 0 1 4 0 2 10 1 11 7 1 11 0 18 14 0 8 2 5 1 5 17 2 2 0 2 4 8 13 1 2 0 5 20 1 6 2 4 13 22 3 14 1 3 6 2 1 3 5 18 10 4 29 9 4 11 6 12 3 13 0 6 0 6 0 17 4 7 5 25 6 13 7 1 12 3 1 5 8 2 4 0 7 4 8 11 5 1 6 7 4 0 18 9 1 4 12 37 3 15 6 0 1 11 4 24 2 3 0 22 5 2 6 4 27 16 3 15 2 2 5 6 3 8 2 6 11 6 2 13 15 11
Manes.09G090100.v6.1 198 28 408 119 257 279 151 306 51 91 335 255 202 14 228 237 135 31 63 72 173 133 231 186 141 153 148 156 63 171 156 199 172 99 139 280 94 139 83 267 242 202 174 43 101 195 247 284 192 79 275 360 293 222 76 192 158 251 110 103 161 218 337 7 156 246 246 226 164 106 226 413 283 8 9 184 297 332 65 180 302 94 269 116 46 219 248 323 247 174 179 191 173 177 1 111 717 589 708 356 174 428 234 425 11 114 457 420 555 104 126 232 451 209 1 70 372 248 199 37 224 206 257 123 232 78 140 350 51 218 191 92 383 421 67 108 241 327 416 69 148 610 508 389 283 240 209 540 510 15 106 228 377 363 96 423 245 398 440 246 65 257 187 246 68 120 103 356 6 129 112 228 192 397 390 283 194 191 351 1 212 420 433 534 241 146 241 417 244 283 211 368 210 229 798 232 128 311 204 495 117 151 349 249 134 168 136 211 245 338 104 84 250 285 403 420 463 370 42 522 102 241 280 254 426 135 6 183 8 334 197 489 419 50 262 145 177 293 132 404 146 156 560 327 581 186 106 225 320 370 182 207 235 213 393 213 9 125 191 288 32 132 167 204 365 85 174 348 258 323 297 202 247 249 278 207 291 1 47 419 607 194 126 352 250 683 73 97 306 318 320 206 103 270 199 634 54 402 272 232 391 247 119 255 169 258 172 194 154 255 230 294 447 168 174 348 190 132 198 157 294 92 280 336 167 403 108 252 344 235 271 158 4 180 565 512 334 167 163 514 329 9 202 150 176 312 101 282 242 412 165 249 163 294 139 341 43 277 425 297 342 318 211 214 437 507 134 146 236 157 330 106 104 160 145 446 576 237 317 396 179 637 493 157 453 360 237 83 258 312 205 8 312 23 292 30 656 367 171 166 326 249 72 76 272 235 188 147 114 288 142 206 187 262 259 306 285 61 219 133 598 395 62 355 649 425 434 184 197 195 230 428 272 534 187 192 534 157 135 195 384 222 126 164 183 331 250 67 11 510 420 524 151 357 416 235 438 413 330 298 229 197 520 228 393 254 360 109 322 731 239 379 660 198 106 309 431 85 473 135 253 305 292 129 96 147 2 446 105 245 203 244 238 305 211 233 194 232 110 56 113 100 290 77 123 256 139 219 102 102 349 178 215 162 122 197 186 334 88 118 453 176 375 102 297 288 152 355 115 159 170 214 357 233 130 240 239 179 83 109 183 246 264 223 184 278 179 293 143 137 46 249 392 204 86 428 682 372 52 130 213 201 1142 142 122 277 236 173 315 114 246 236 10 284 124 152 189 47 194 71 31 175 145 345 95 177 73 236 151 130 73 145 323 168 50 82 272 120 168 55 223 122 139 477 151 70 170 202 203 94 56 231 220 281 82 159 202 3 365 205 98 183 150 286 127 192 75 8 150 101 4 132 196 263 132 198 26 120 15 236 187 207 207 421 188 128 228 316 320 36 87 135 277 249 192 98 231 7 187 242 162 222 110 318 337 271 128 214 190 501 94 287 202 146 286 96 234 408 283 450 168 196 284 270 277 100 3 234 6 186 3 177 161 335 269 221 168 158 216 157 229 448 340 390 430 60 161 119 293 264 143 125 247 141 335 169 127 80 211 211 112 251 160 257 195 67 317 219 108 327 39 152 316 208 3 100 160 272 303 295 114 352 192 163 280 63 167 242 387 246 34 110 210 321 241 197 161 174
Manes.09G090200.v6.1 3 0 4 3 3 4 1 1 1 0 7 0 1 4 5 4 0 0 1 1 11 1 5 30 0 4 3 7 9 0 4 0 0 6 1 0 3 1 4 0 6 0 7 6 0 6 1 2 1 0 5 0 7 9 0 5 11 0 14 1 0 0 1 0 0 2 2 1 14 2 3 5 0 0 0 4 0 2 0 1 2 3 2 7 0 1 8 1 3 3 1 4 2 8 0 6 9 0 10 1 0 8 4 11 0 3 8 3 6 1 0 5 1 0 0 0 14 3 2 6 2 4 8 1 18 1 2 0 1 0 0 0 2 1 1 0 7 1 3 9 6 16 1 15 2 0 9 1 8 0 2 7 1 15 6 1 1 0 2 1 1 12 1 8 7 0 0 0 0 3 0 6 3 8 15 0 6 3 1 0 0 14 4 17 5 0 6 4 3 9 0 7 3 0 12 49 0 9 6 4 7 4 19 6 4 16 0 9 4 14 4 2 17 3 6 34 0 2 1 2 26 1 2 2 5 23 1 2 1 2 26 5 5 1 0 11 9 7 1 4 5 0 25 3 0 16 7 3 7 5 4 0 4 12 4 14 2 19 5 2 9 3 3 20 8 20 2 4 9 2 3 1 12 16 1 7 0 0 9 2 1 9 1 7 2 0 10 2 12 2 6 16 1 2 1 8 21 3 8 0 2 0 0 4 1 0 10 1 2 1 4 15 0 2 3 3 22 2 12 0 2 0 1 15 17 7 2 1 12 2 5 6 0 4 5 2 0 0 3 0 3 3 0 7 2 0 38 6 6 0 0 0 1 5 1 5 11 1 6 4 0 3 0 4 0 2 41 7 13 0 6 21 3 0 8 1 3 29 1 16 8 1 3 6 11 5 1 12 3 4 10 0 13 0 14 0 2 26 1 5 0 6 22 11 2 0 3 15 0 9 3 12 41 28 3 7 10 12 0 9 2 8 16 0 4 2 5 240 0 11 0 10 12 8 2 2 4 11 2 9 2 3 7 0 5 0 4 13 0 15 1 14 9 0 11 0 2 62 2 6 3 6 16 0 20 4 3 34 1 5 17 6 7 16 4 8 7 0 1 0 21 32 3 25 1 2 0 1 8 0 9 7 2 2 3 7 0 3 12 0 9 2 9 15 5 13 0 2 14 1 17 4 7 2 0 10 6 3 3 0 9 2 4 18 3 10 0 15 6 8 3 7 6 7 1 14 0 16 22 1 7 5 15 9 3 6 13 6 43 0 10 1 3 34 0 5 5 18 0 2 2 2 6 5 4 1 9 0 7 16 0 11 0 7 8 6 6 0 0 24 3 6 4 4 0 1 12 0 12 4 0 3 2 3 30 0 4 0 0 2 11 1 1 5 6 0 7 3 4 11 2 3 2 7 3 1 5 0 6 4 1 1 3 7 10 0 14 1 5 2 1 3 3 1 4 4 1 7 0 15 0 7 4 4 6 1 4 12 1 14 0 1 5 7 3 5 4 0 0 9 1 1 12 6 3 10 1 10 1 2 4 3 6 4 12 3 1 5 3 4 2 1 3 0 11 4 0 2 0 6 0 0 3 5 2 10 4 3 2 0 4 0 7 1 2 14 0 5 0 5 28 2 10 2 3 7 8 3 4 4 7 1 5 4 3 0 0 8 14 6 17 6 10 1 0 7 0 5 0 3 2 0 1 18 3 41 0 12 1 7 41 3 11 1 0 6 0 2
Manes.09G090300.v6.1 0 0 0 1 0 0 0 0 0 0 1 1 0 0 0 1 0 0 0 0 1 0 0 0 0 0 1 0 0 0 0 0 0 2 0 0 0 0 0 0 0 3 0 2 0 1 0 1 0 0 0 0 0 0 0 0 0 0 141 0 0 0 0 0 0 0 0 0 2 0 0 1 0 0 0 0 0 0 0 0 0 0 0 0 0 0 0 0 0 0 0 0 1 0 0 5 0 1 0 4 0 0 0 0 0 0 0 0 0 0 0 0 0 0 0 0 1 0 0 0 0 0 0 0 0 0 0 0 0 0 0 0 0 0 0 0 0 0 1 0 30 0 0 0 0 0 0 1 1 0 0 0 0 0 3 0 0 0 0 0 0 0 0 0 0 0 0 0 0 0 0 0 0 0 0 0 0 0 0 0 0 0 1 0 0 0 0 1 0 4 0 0 0 0 0 0 0 1 0 0 2 0 0 4 0 0 0 0 1 0 0 1 0 1 1 0 0 0 0 5 0 0 1 0 2 0 0 0 0 0 0 0 0 0 0 1 0 15 14 31 30 6 0 38 0 2 0 3 56 12 7 3 1 2 15 27 0 3 2 0 12 0 0 63 5 8 0 0 0 9 1 0 4 7 8 4 1 0 0 0 0 0 0 3 0 0 0 0 0 0 0 0 0 5 0 1 0 0 0 0 0 0 0 0 0 0 0 0 0 0 0 0 0 0 0 0 2 0 1 0 1 0 0 0 0 0 0 0 0 0 0 0 0 0 0 0 0 0 0 1 1 0 0 0 0 0 0 0 2 0 4 0 0 0 0 0 0 0 0 0 1 0 0 0 0 8 0 0 0 0 2 0 0 0 0 3 0 0 0 0 0 1 1 0 0 4 2 11 0 2 2 0 33 0 0 0 0 0 0 2 6 1 0 0 0 1 0 0 0 2 0 0 0 0 1 0 0 0 0 0 4 2 0 0 0 0 0 5 0 3 1 0 2 0 2 0 0 0 0 0 0 0 0 0 1 0 0 0 0 0 0 1 0 0 0 0 0 0 0 0 0 2 0 0 0 0 1 0 0 5 0 0 1 20 0 0 2 0 0 0 0 4 0 0 0 0 0 0 0 0 0 5 0 4 0 6 0 0 17 0 5 0 64 11 0 0 0 0 0 0 2 2 1 1 0 0 0 0 0 0 0 0 0 1 0 50 0 6 0 0 0 0 1 0 1 0 0 0 0 0 0 3 1 0 2 0 0 2 1 0 0 0 0 0 0 0 1 0 1 0 0 0 6 1 0 0 1 1 4 0 0 0 0 0 0 0 0 0 0 0 0 0 0 0 0 0 0 0 0 0 0 0 0 0 0 0 0 2 1 0 0 0 0 2 0 0 0 0 0 0 0 0 0 1 3 0 2 0 1 22 0 1 0 21 1 0 0 0 0 0 0 0 0 0 0 0 0 1 0 0 0 0 0 0 0 0 0 0 0 0 1 0 0 0 1 0 0 0 0 0 0 0 0 0 0 0 0 0 0 0 0 0 0 0 0 2 0 0 3 0 0 0 0 2 0 0 0 0 0 6 1 0 0 3 7 2 0 0 0 0 1 0 0 0 0 0 0 0 0 0 0 0 0 0 0 0 0 0 5 0 0 0 0 0 0 0 6 1 0 1 0 0 0 26 0 45 0 0 0 0 0 0 0 0 1 0 0 0 2 0 0 0 0 0 0 0 0 0
Manes.09G090400.v6.1 0 0 0 0 0 0 0 0 0 0 0 0 0 0 0 0 0 0 0 0 0 0 0 0 0 0 0 0 0 0 0 0 0 0 0 0 0 0 0 0 0 0 0 0 0 0 0 0 0 0 0 0 0 0 0 0 0 0 0 0 0 0 0 0 0 0 0 0 0 0 0 0 0 0 0 0 0 0 0 0 0 0 0 0 0 0 0 0 0 0 0 0 0 0 0 0 0 0 0 0 0 0 0 0 0 0 0 0 0 0 0 0 0 0 0 0 0 0 0 0 0 0 0 0 0 0 0 0 0 0 0 0 0 0 0 0 0 0 0 0 0 0 0 0 0 0 0 0 0 0 0 0 0 0 0 0 0 0 0 0 0 0 0 0 0 0 0 0 0 0 0 0 0 0 0 0 0 0 0 0 0 0 0 0 0 0 0 0 0 0 0 0 0 0 0 0 0 0 0 0 0 0 0 0 0 0 0 0 0 0 0 0 0 0 0 0 0 0 0 0 0 0 0 0 0 0 0 0 0 0 0 0 0 0 0 0 0 0 0 0 0 0 0 0 0 0 0 0 0 0 0 0 0 0 0 0 0 0 0 0 0 0 0 0 0 0 0 0 0 0 0 0 0 0 0 0 0 0 0 0 0 0 0 0 0 0 0 0 0 0 0 0 0 0 0 0 0 0 0 0 0 0 0 0 0 0 0 0 0 0 0 0 0 0 0 0 0 0 0 0 0 0 0 0 0 0 0 0 0 0 0 0 0 0 0 0 0 0 0 0 0 0 0 0 0 0 0 0 0 0 0 0 0 0 0 0 0 0 0 0 0 0 0 0 0 0 0 0 0 0 0 0 0 0 0 0 0 0 0 0 0 0 0 0 0 0 0 0 0 0 0 0 0 0 0 0 0 0 0 0 0 0 0 0 0 0 0 0 0 0 0 0 0 0 0 0 0 0 0 0 0 0 0 0 0 0 0 0 0 0 0 0 0 0 0 0 0 0 0 0 0 0 0 0 0 0 0 0 0 0 0 0 0 0 0 0 0 0 0 0 0 0 0 0 0 0 0 0 0 0 0 0 0 0 0 0 0 0 0 0 0 0 0 0 0 0 0 0 0 0 0 0 0 0 0 0 0 0 0 0 0 0 0 0 0 0 0 0 0 0 0 0 0 0 0 0 0 0 0 0 0 0 0 0 0 0 0 0 0 0 0 0 0 0 0 0 0 0 0 0 0 0 0 0 0 0 0 0 0 0 0 0 0 0 0 0 0 0 0 0 0 0 0 0 0 0 0 0 0 0 0 0 0 0 0 0 0 0 0 0 0 0 0 0 0 0 0 0 0 0 0 0 0 0 0 0 0 0 0 0 0 0 0 0 0 0 0 0 0 0 0 0 0 0 0 0 0 0 0 0 0 0 0 0 0 0 0 0 0 0 0 0 0 0 0 0 0 0 0 0 0 0 0 0 0 0 0 0 0 0 0 0 0 0 0 0 0 0 0 0 0 0 0 0 0 0 0 0 0 0 0 0 0 0 0 0 0 0 0 0 0 0 0 0 0 0 0 0 0 0 0 0 0 0 0 0 0 0 0 0 0 0 0 0 0 0 0 0 0 0 0 0 0 0 0 0 0 0 0 0 0 0 0 0 0 0 0 0 0 0 0 0 0 0 0 0 0 0 0 0 0 0 0 0 0 0 0 0 0 0 0 0 0 0 0 0 0 0
Manes.09G090500.v6.1 0 0 0 0 0 0 0 0 0 0 0 0 0 0 0 0 0 0 0 0 0 0 0 0 0 0 0 0 0 0 0 0 0 0 0 0 0 0 0 0 0 0 0 0 0 0 0 0 0 0 0 0 0 0 0 0 0 0 0 0 0 0 0 0 0 0 0 0 0 0 0 0 0 0 0 0 0 0 0 0 0 0 0 0 0 0 0 0 0 0 0 0 0 0 0 0 0 0 0 0 0 0 0 0 0 0 0 0 0 0 0 0 0 0 0 0 0 0 0 0 0 0 0 0 0 0 0 0 0 0 0 0 0 0 0 0 0 0 0 0 0 0 0 0 0 0 0 0 0 0 0 0 0 0 0 0 0 0 0 0 0 0 0 0 0 0 0 0 0 0 0 0 0 0 0 0 0 0 0 0 0 0 0 0 0 0 0 0 0 0 0 0 0 0 0 0 0 0 0 0 0 0 0 0 0 0 0 0 0 0 0 0 0 0 0 0 0 0 0 0 0 0 0 0 0 0 0 0 0 0 0 0 0 0 0 0 0 0 0 0 0 0 0 0 0 0 0 0 0 0 0 0 0 0 0 0 0 0 0 0 0 0 0 0 0 0 0 0 0 0 0 0 0 0 0 0 0 0 0 0 0 0 0 0 0 0 0 0 0 0 0 0 0 0 0 0 0 0 0 0 0 0 0 0 0 0 0 0 0 0 0 0 0 0 0 0 0 0 0 0 0 0 0 0 0 0 0 0 0 0 0 0 0 0 0 0 0 0 0 0 0 0 0 0 0 0 0 0 0 0 0 0 0 0 0 0 0 0 0 0 0 0 0 0 0 0 0 0 0 0 0 0 0 0 0 0 0 0 0 0 0 0 0 0 0 0 0 0 3 0 0 0 0 0 0 0 0 0 0 0 0 0 0 0 0 0 0 0 0 0 0 0 0 0 0 0 0 0 0 0 0 0 0 0 0 0 0 0 0 0 0 0 0 0 0 0 0 0 0 0 0 0 0 0 0 0 0 0 0 0 0 0 0 0 0 0 0 0 0 0 0 0 0 0 0 0 0 0 0 0 0 0 0 0 0 0 0 0 0 0 0 0 0 0 0 0 0 0 0 0 0 0 0 0 0 0 0 0 0 0 0 0 0 0 0 0 0 0 0 0 0 0 0 0 0 0 0 0 0 0 0 0 0 0 0 0 0 0 0 0 0 0 0 0 0 0 0 0 0 0 0 0 0 0 0 0 0 0 0 0 0 0 0 0 0 0 0 0 0 0 0 0 0 0 0 0 0 0 0 0 0 0 0 0 0 0 0 0 0 0 0 0 0 0 0 0 0 0 0 0 0 0 0 0 0 0 0 0 0 0 0 0 0 0 0 0 0 0 0 0 0 0 0 0 0 0 0 0 0 0 0 0 0 0 0 0 0 0 0 0 0 0 0 0 0 0 0 0 0 0 0 0 0 0 0 0 0 0 0 0 0 0 0 0 0 0 0 0 0 0 0 0 0 0 0 0 0 0 0 0 0 0 0 0 0 0 0 0 0 0 0 0 0 0 0 0 0 0 0 0 0 0 0 0 0 0 0 0 0 0 0 0 0 0 0 0 0 0 0 0 0 0 0 0 0 0 0 0 0 0 0 0 0 0 0 0 0 0 0 0 0 0 0 0 0 0 0 0 0 0 0 0 0 0 0 0 0 0 0 0 0 0 0 0 0 0 0 0
Manes.09G090600.v6.1 0 0 0 0 0 0 0 0 0 0 0 0 0 0 0 0 0 0 0 0 0 0 0 4 1 0 0 0 0 0 0 0 0 0 0 0 0 0 0 0 0 0 1 3 0 0 0 0 0 0 0 0 0 0 0 0 0 0 6 0 0 0 0 0 1 0 0 0 0 0 0 0 0 0 0 0 0 0 0 0 0 0 0 0 0 0 0 1 0 0 0 2 0 0 0 0 0 0 0 0 0 0 0 0 0 0 0 0 0 0 0 0 0 0 0 0 0 0 0 0 0 0 0 0 0 0 0 0 0 0 0 0 0 0 0 0 0 0 0 0 0 1 0 1 0 0 0 0 0 0 0 0 0 0 0 1 0 1 0 0 0 1 0 0 0 0 1 0 0 0 0 0 0 0 0 0 1 1 0 0 2 0 0 0 0 0 0 0 0 0 0 0 0 1 1 3 1 0 0 0 0 0 0 0 0 2 2 0 0 2 0 3 0 1 0 1 0 1 0 0 0 0 1 1 0 0 0 0 0 0 0 0 0 0 2 0 1 0 0 0 1 2 1 0 0 1 0 0 0 1 0 2 0 0 2 0 0 0 0 0 0 2 0 1 0 0 1 0 0 1 1 4 0 0 0 2 2 0 0 0 0 0 0 0 0 0 0 0 1 0 0 0 1 2 3 1 5 0 0 3 3 3 1 2 1 0 0 0 0 0 0 0 1 0 0 0 1 0 0 0 0 4 4 0 0 1 0 0 0 0 0 0 0 0 3 0 0 3 0 0 0 0 2 0 2 0 0 6 1 0 0 3 0 0 0 0 0 0 0 0 0 0 1 0 0 0 0 0 0 0 0 0 0 1 0 0 0 0 0 0 0 0 0 2 0 0 0 0 2 0 0 0 0 0 0 0 0 0 0 0 1 0 0 4 2 0 0 0 0 0 0 0 0 0 0 0 0 0 0 0 1 0 0 1 0 0 0 0 0 0 0 0 0 0 0 0 2 0 0 0 1 0 0 1 0 0 0 0 0 0 1 2 1 1 0 0 1 0 0 0 0 0 1 0 0 0 1 0 0 0 0 2 0 0 0 0 2 0 0 0 0 0 0 1 0 0 0 0 0 4 0 0 0 1 2 0 1 0 0 0 0 0 0 0 0 0 0 0 1 0 0 2 0 0 1 0 0 0 0 0 0 0 0 0 0 0 0 0 0 0 0 0 0 0 0 0 0 0 0 0 0 0 0 0 0 0 0 0 0 0 0 0 0 0 0 0 0 0 0 0 0 0 1 1 0 3 0 3 0 1 0 0 0 1 4 6 0 0 2 1 6 0 0 1 0 3 0 2 4 3 0 0 0 0 6 0 0 0 0 0 0 0 1 0 0 0 0 0 0 1 0 0 0 0 0 0 0 0 0 0 0 0 1 0 0 1 0 0 0 2 0 1 3 0 3 0 0 2 0 0 3 1 2 0 0 0 0 0 0 1 0 0 2 1 0 0 0 0 0 0 0 0 0 0 3 0 0 0 0 0 0 0 0 1 1 0 1 0 0 0 2 1 0 0 0 0 0 0 0 0 0 0 0 0 0 0 0 6 0 0 0 0 0 0 0 0 1 0 0 1 0 0 0 0 1 0 0 0 0 0 0 0 0 0 0 0 0 0 0 1 1 0 2 4 0 2 0 0 0 0 0 0 0 4 0 0 0 1 0 0 4 1 0 0 1 0 0 1
Manes.09G090700.v6.1 0 0 0 0 0 0 0 0 0 0 0 0 0 0 0 0 0 0 0 0 0 0 0 0 0 0 0 0 0 0 0 0 0 0 0 0 0 0 0 0 0 0 0 0 0 0 0 0 0 0 0 0 0 0 0 0 0 0 0 0 0 0 0 0 0 0 0 0 0 0 0 0 0 0 0 0 0 0 0 0 0 0 0 0 0 0 0 0 0 0 0 0 0 0 0 0 0 0 0 0 0 0 0 0 0 0 0 0 0 0 0 0 0 0 0 0 0 0 0 0 0 0 0 0 0 0 0 0 0 0 0 0 0 0 0 0 0 0 0 0 0 0 0 0 0 0 0 0 0 0 0 0 0 0 0 0 0 0 0 0 0 0 0 0 0 0 0 0 0 0 0 0 0 0 0 0 0 0 0 0 0 0 0 0 0 0 0 0 0 0 0 0 0 0 0 0 0 0 0 0 0 0 0 0 0 0 0 0 0 0 0 0 0 0 0 0 0 0 0 0 0 0 0 0 0 0 0 0 0 0 0 0 0 0 0 0 0 0 0 0 0 0 0 0 0 0 0 0 0 0 0 0 0 0 0 0 0 0 0 0 0 0 0 0 0 0 0 0 0 0 0 0 0 0 0 0 0 0 0 0 0 0 0 0 0 0 0 0 0 0 0 0 0 0 0 0 0 0 0 0 0 0 0 0 0 0 0 0 0 0 0 0 0 0 0 0 0 0 0 0 0 0 0 0 0 0 0 0 0 0 0 0 0 0 0 0 0 0 0 0 0 0 0 0 0 0 0 0 0 0 0 0 0 0 0 0 0 0 0 0 0 0 0 0 0 0 0 0 0 0 0 0 0 0 0 0 0 0 0 0 0 0 0 0 0 0 0 0 0 0 0 0 0 0 0 0 0 0 0 0 0 0 0 0 0 0 0 0 0 0 0 0 0 0 0 0 0 0 0 0 0 0 0 0 0 0 0 0 0 0 0 0 0 0 0 0 0 0 0 0 0 0 0 0 0 0 0 0 0 0 0 0 0 0 0 0 0 0 0 0 0 0 0 0 0 0 0 0 0 0 0 0 0 0 0 0 0 0 0 0 0 0 0 0 0 0 0 0 0 0 0 0 0 0 0 0 0 0 0 0 0 0 0 0 0 0 0 0 0 0 0 0 0 0 0 0 0 0 0 0 0 0 0 0 0 0 0 0 0 0 0 0 0 0 0 0 0 0 0 0 0 0 0 0 0 0 0 0 0 0 0 0 0 0 0 0 0 0 0 0 0 0 0 0 0 0 0 0 0 0 0 0 0 0 0 0 0 0 0 0 0 0 0 0 0 0 0 0 0 0 0 0 0 0 0 0 0 0 0 0 0 0 0 0 0 0 0 0 0 0 0 0 0 0 0 0 0 0 0 0 0 0 0 0 0 0 0 0 0 0 0 0 0 0 0 0 0 0 0 0 0 0 0 0 0 0 0 0 0 0 0 0 0 0 0 0 0 0 0 0 0 0 0 0 0 0 0 0 0 0 0 0 0 0 0 0 0 0 0 0 0 0 0 0 0 0 0 0 0 0 0 0 0 0 0 0 0 0 0 0 0 0 0 0 0 0 0 0 0 0 0 0 0 0 0 0 0 0 0 0 0 0 0 0 0 0 0 0 0 0 0 0 0 0 0 0 0 0 0 0 0 0 0 0 0 0 0 0 0 0 0 0 0 0 0 0 0 0
Manes.09G090800.v6.1 0 0 0 0 0 0 0 0 0 0 0 0 0 0 0 0 0 0 0 0 0 0 0 0 0 0 0 0 0 0 0 0 0 0 0 0 0 0 0 0 0 0 0 0 0 0 0 0 0 0 0 0 0 0 0 0 0 0 0 0 0 0 0 0 0 0 0 0 0 0 0 0 0 0 0 0 0 0 0 0 0 0 0 0 0 0 0 0 0 0 0 0 0 0 0 0 0 0 0 0 0 0 0 0 0 0 0 0 0 0 0 0 0 0 0 0 0 0 0 0 0 0 0 0 0 0 0 0 0 0 0 0 0 0 0 0 0 0 0 0 0 0 0 0 0 0 0 0 0 0 0 0 0 0 0 0 0 0 0 0 0 0 0 0 0 0 0 0 0 0 0 0 0 0 0 0 0 0 0 0 0 0 0 0 0 0 0 0 0 0 0 0 0 0 0 0 0 0 0 0 0 0 0 0 0 0 0 0 0 0 0 0 0 0 0 0 0 0 0 0 0 0 0 0 0 0 0 0 0 0 0 0 0 0 0 0 0 0 0 0 0 0 0 0 1 0 0 0 0 0 0 0 0 0 0 0 0 0 0 0 0 0 0 0 0 0 0 0 0 0 0 0 0 0 0 0 0 0 0 0 0 0 0 0 0 0 0 0 0 0 0 0 0 0 0 0 0 0 0 0 1 0 0 0 0 0 0 0 0 0 0 0 0 0 0 0 0 0 0 0 0 0 0 0 0 0 0 0 0 0 0 0 0 0 0 0 0 0 0 0 0 0 0 0 0 0 0 0 0 0 0 0 0 0 0 0 0 0 0 0 0 0 0 0 0 0 0 0 0 0 0 0 0 0 0 0 0 0 0 0 0 0 0 0 0 0 0 0 0 0 0 0 0 0 0 0 0 0 0 0 0 1 0 0 0 0 0 0 0 0 0 0 0 0 0 0 0 0 0 0 0 0 0 0 0 0 0 0 0 0 0 0 0 0 0 0 0 0 0 0 0 0 0 0 0 0 0 0 0 0 0 0 0 0 0 0 0 0 0 0 0 0 0 0 0 0 0 0 0 0 0 0 0 0 0 0 0 0 0 0 0 0 0 0 0 0 0 0 0 0 0 0 0 0 0 0 0 0 0 0 0 0 0 0 0 0 0 0 0 0 0 0 0 0 0 0 0 0 0 0 0 0 0 0 0 0 0 0 0 0 0 0 0 0 0 0 0 0 0 0 0 0 0 0 0 0 0 0 0 0 0 0 0 0 0 0 0 0 0 0 0 0 0 0 0 0 0 0 0 0 0 0 0 0 0 0 0 0 0 0 0 0 0 0 0 0 0 0 0 0 0 0 0 0 0 0 0 0 0 0 0 0 0 0 0 0 0 0 0 0 0 0 0 0 0 0 0 0 0 0 0 0 0 0 0 0 0 0 0 0 0 0 0 0 0 0 0 0 0 0 0 0 0 0 0 0 0 0 0 0 0 0 0 0 0 0 0 0 0 0 0 0 0 0 0 0 0 0 0 0 0 0 0 0 0 0 0 0 0 0 0 0 0 0 0 0 0 0 0 0 0 0 0 0 0 0 0 0 0 0 0 0 0 0 0 0 0 0 0 0 0 0 0 0 0 0 0 0 0 0 0 0 0 0 0 0 0 0 0 0 0 0 0 0 0 0 0 0 0 0 0 0 0 0 0 0 0 0 0 0 0 0 0 0 0 0 0 0
Manes.09G090900.v6.1 0 0 0 0 0 0 0 0 0 0 0 0 0 0 0 0 0 0 0 0 0 0 0 0 0 0 0 0 0 0 0 0 0 2 0 0 0 0 0 2 0 0 0 0 0 0 0 0 0 0 0 0 0 0 0 0 0 0 0 0 0 0 0 0 0 0 0 0 0 0 0 0 0 0 0 0 0 0 0 0 0 0 0 0 0 0 0 0 0 0 0 0 1 1 0 0 0 0 0 30 0 0 0 0 0 0 0 0 0 0 0 0 0 0 0 0 0 0 0 0 0 0 0 0 0 0 0 4 0 0 0 0 0 0 0 0 0 0 0 0 0 0 0 0 0 0 0 0 0 0 0 0 0 0 0 1 0 0 0 0 0 3 0 0 0 0 0 0 0 0 0 0 2 0 0 0 0 5 0 0 0 0 0 0 0 0 0 0 0 0 0 0 0 0 0 0 0 0 0 0 0 0 0 2 0 0 1 0 0 1 0 0 0 0 2 0 0 0 0 1 0 0 0 1 0 0 0 0 0 1 0 132 0 0 2 0 0 0 0 0 0 0 0 1 0 1 0 0 2 2 0 0 0 3 6 22 0 1 7 2 1 0 1 0 5 2 2 0 0 2 0 0 0 2 14 1 0 0 0 0 0 0 0 0 129 1 0 1 3 0 1 1 0 0 0 5 0 0 0 0 3 0 0 0 0 0 11 0 0 0 0 0 0 0 1 1 0 0 0 0 1 0 0 0 0 15 0 3 0 0 20 0 0 12 20 0 0 0 2 11 8 1 1 4 0 2 0 0 6 0 2 0 0 1 0 6 0 4 0 0 0 0 0 0 3 5 0 0 0 0 8 0 0 0 1 0 0 0 0 0 0 0 0 0 1 0 2 0 0 0 0 0 5 14 0 1 0 0 0 39 0 31 0 0 0 0 0 0 0 0 0 0 0 0 13 1 0 0 0 0 5 10 0 0 5 38 13 3 12 0 0 0 0 0 0 0 0 0 0 0 0 0 0 0 0 0 0 0 0 0 0 1 0 0 0 0 0 1 0 0 0 0 0 0 0 0 1 0 0 1 0 0 0 0 0 0 1 0 0 0 0 0 1 0 0 1 0 6 0 0 0 0 0 0 0 0 0 0 0 0 0 0 46 0 0 0 0 2 0 0 1 0 0 0 0 0 0 0 0 0 0 0 0 0 0 0 0 0 0 0 0 0 0 0 0 0 0 0 0 0 0 0 0 0 0 0 0 0 0 0 0 0 0 0 0 0 8 0 0 0 0 0 1 0 0 0 0 0 0 1 0 0 0 2 0 0 0 0 0 0 0 0 0 0 0 0 0 0 1 0 0 0 0 1 0 0 0 0 0 0 0 0 0 0 0 0 0 0 0 0 0 0 0 1 0 0 0 0 1 0 0 0 0 1 0 0 0 0 1 0 0 0 0 0 0 0 0 0 0 0 0 0 0 0 0 0 0 0 0 0 0 0 0 0 0 0 0 0 0 0 0 0 1 1 3 0 0 0 0 0 0 0 0 0 0 0 0 0 0 1 0 0 0 0 0 0 0 0 0 10 0 0 0 0 1 0 0 0 0 0 0 0 0 0 0 0 0 6 0 0 0 0 0 0 0 0 0 0 0 4 0 0 0 0 0 0 15 2 0 18 0 0 0 0 0 0 0 0 0 0 0 0 0 0 0 0 0 1 0 0 0 0 0 7 0 3 0 0
Manes.09G091000.v6.1 0 0 0 0 0 0 0 0 0 0 0 0 0 0 0 0 0 0 0 0 1 0 0 0 0 0 0 0 0 0 0 0 0 0 0 0 0 0 0 0 0 0 0 0 0 0 0 0 0 0 0 0 0 0 0 0 0 0 0 0 0 0 0 0 0 0 0 0 0 0 0 0 0 0 0 0 0 0 0 0 0 0 0 0 0 0 0 0 0 0 0 0 0 0 0 0 0 0 0 0 0 0 0 0 0 0 0 0 0 0 0 0 0 0 0 0 0 0 0 0 0 0 0 0 0 0 0 0 0 0 0 0 0 0 0 0 0 0 0 0 0 0 0 0 0 0 0 0 0 0 0 0 0 0 0 0 0 0 0 0 0 0 0 0 0 0 0 0 0 0 0 0 0 0 0 0 0 0 0 0 0 0 0 0 0 0 0 0 0 0 0 0 0 0 0 0 0 2 0 0 0 0 0 0 0 0 0 0 0 0 1 0 0 0 0 0 0 0 0 0 0 0 0 0 0 1 0 0 0 0 0 0 0 0 0 0 0 0 0 0 0 0 0 0 0 0 0 0 0 0 0 0 0 0 0 1 0 0 0 0 0 0 0 0 0 0 0 0 0 0 0 0 0 0 0 0 0 0 0 0 0 0 0 0 4 0 0 0 0 0 1 0 0 0 0 0 0 0 0 0 0 0 0 0 0 0 0 0 0 0 0 1 0 0 0 0 0 0 0 0 0 0 0 0 0 0 0 0 0 0 0 0 0 0 0 0 0 0 0 0 0 0 0 0 0 0 0 0 0 0 0 0 0 0 0 0 0 0 0 0 0 0 0 0 0 0 0 0 0 0 0 0 0 0 0 0 0 0 0 0 0 0 0 0 0 0 0 0 0 0 0 0 0 0 0 0 0 0 0 0 0 0 0 0 0 0 0 0 0 0 0 0 0 0 0 0 0 0 0 0 0 0 0 0 0 0 0 0 0 1 0 0 0 0 0 0 0 1 1 0 0 0 0 0 1 0 0 0 0 0 0 0 0 0 0 0 0 0 0 0 0 0 0 0 0 0 0 0 0 0 0 0 0 0 0 0 0 0 0 0 0 0 0 0 0 0 0 0 0 0 0 0 0 0 0 0 0 0 0 0 0 0 0 0 0 0 0 0 0 0 0 0 0 0 0 0 0 0 0 0 0 0 0 0 0 0 0 0 0 0 1 0 0 0 0 0 0 0 0 0 0 0 0 0 0 0 0 0 0 0 0 0 0 1 0 0 0 0 0 0 0 0 0 0 0 0 0 0 0 0 0 0 0 0 0 0 0 0 0 0 0 0 0 0 0 0 0 0 0 1 0 0 0 0 1 0 0 0 0 0 0 0 1 0 1 0 0 0 0 0 0 0 0 0 0 0 0 0 0 0 0 0 0 1 0 0 0 0 0 0 0 0 0 0 0 0 0 0 0 0 0 0 0 0 0 0 0 0 0 0 0 0 0 0 0 0 0 0 0 0 0 0 0 0 0 0 0 0 0 0 0 0 0 0 0 0 0 0 0 0 0 0 0 0 0 0 0 0 0 0 0 0 0 0 0 0 0 0 0 0 0 0 0 0 0 0 0 0 0 0 0 0 0 0 0 0 0 0 0 0 0 0 1 0 0 0 0 0 0 0 0 0 0 0 0 0 0 0 0 0 0 0 0 0 0 0 0 0 0 0 0 0 0 0 0 1 0 0
Manes.09G091100.v6.1 69 6 360 285 191 141 138 186 167 34 131 98 160 49 145 186 200 23 79 13 113 113 167 275 70 45 101 189 55 92 51 102 222 122 58 87 136 90 16 104 122 282 168 33 44 62 88 116 92 63 78 165 104 240 63 101 175 165 82 43 7 114 81 2 19 35 49 154 176 65 91 223 13 5 2 162 172 175 81 44 32 116 36 292 13 42 44 65 263 102 33 153 178 98 0 184 211 148 297 151 98 229 97 116 3 135 181 110 230 65 81 71 132 22 1 11 57 120 184 87 194 488 269 52 312 120 66 213 14 134 50 24 142 202 73 61 46 105 116 150 59 453 125 249 42 18 83 202 228 5 66 102 67 171 91 75 212 192 212 153 99 126 112 214 70 100 46 191 1 92 44 78 72 136 77 68 58 94 60 0 41 133 56 150 109 56 36 87 45 112 12 219 37 176 526 306 95 264 109 271 106 93 172 163 113 162 113 171 170 439 102 150 191 152 158 176 139 205 16 295 238 90 115 265 334 175 30 63 2 303 121 199 137 34 243 120 122 119 59 100 47 43 365 122 257 405 87 104 112 243 53 56 110 105 285 94 1 96 77 243 98 69 96 128 177 80 63 143 112 170 159 74 134 159 129 135 92 1 29 131 204 245 73 223 57 257 328 95 135 167 143 172 87 97 88 291 34 180 100 120 184 72 59 114 117 110 119 64 88 161 178 246 153 118 60 248 87 66 111 85 159 52 62 236 150 227 103 75 141 63 166 69 0 91 191 232 69 67 53 146 157 23 80 69 160 294 250 207 139 139 119 240 103 131 76 220 81 193 245 89 162 164 63 116 176 291 98 92 114 98 208 125 114 77 54 164 297 147 104 220 125 151 134 73 162 206 69 142 87 93 78 3 54 11 183 12 177 229 56 123 196 153 93 67 123 107 121 138 61 134 53 257 125 165 78 107 212 144 74 56 165 267 72 129 250 146 169 246 49 84 108 257 160 180 134 82 210 146 73 80 126 116 134 52 73 216 78 161 4 147 166 215 65 107 250 119 206 210 127 173 162 159 241 132 150 49 122 235 73 165 72 127 208 126 89 146 143 6 173 117 109 197 69 198 64 48 2 280 22 30 217 135 303 114 73 129 158 212 168 30 105 221 165 100 65 103 90 178 272 56 196 114 188 115 76 103 294 314 151 83 259 172 411 150 107 128 202 235 103 79 113 102 221 156 81 91 122 74 114 76 134 160 218 168 197 198 190 300 82 139 24 117 392 103 8 92 341 288 65 71 101 185 790 195 151 104 60 88 95 101 49 55 5 211 47 44 146 11 40 44 52 91 131 27 79 54 20 41 106 115 22 63 89 110 78 42 36 26 97 44 89 40 62 202 46 6 79 85 140 111 52 63 111 135 90 78 106 1 80 132 63 118 92 133 103 50 19 1 33 41 0 47 58 83 66 52 3 110 7 86 37 55 48 63 163 25 53 91 75 65 14 53 69 134 175 16 57 0 20 122 26 87 85 154 372 195 62 122 9 238 138 55 48 42 339 192 202 153 180 205 130 68 136 205 276 116 0 106 5 117 10 62 89 114 190 161 43 99 98 38 83 93 78 84 112 24 34 58 143 235 75 85 246 99 361 266 109 39 137 204 164 102 59 90 26 70 107 196 118 227 11 116 91 169 4 66 49 116 90 153 142 86 87 129 102 16 15 133 164 201 20 51 60 99 80 128 60 98
```
