## Supplementary Table 3 for "A population based expression atlas provides insights into disease resistance and other physiological traits in cassava (*Manihot esculenta* Crantz)" (part 35 of 65)

```
Manes.09G091200.v6.1 0 0 0 0 0 0 0 2 0 0 0 0 0 0 0 0 0 0 0 0 0 0 0 0 0 0 0 0 0 0 0 0 0 0 0 0 0 0 0 0 0 0 0 0 0 0 0 0 0 0 0 0 0 0 0 0 0 0 0 0 0 0 1 0 0 0 0 0 0 0 0 0 0 0 0 0 0 0 0 0 0 0 0 0 0 0 0 0 0 0 0 0 0 0 0 0 0 0 0 0 0 0 0 0 0 0 0 0 0 0 0 0 0 0 0 0 0 0 0 0 0 0 0 0 0 0 0 0 0 0 0 0 0 0 0 0 0 0 0 0 0 0 0 0 0 0 0 0 0 0 0 0 0 0 0 0 0 0 0 0 0 0 0 0 0 0 0 0 0 0 0 0 0 0 0 0 0 0 0 0 0 0 0 0 0 0 0 0 0 0 0 0 0 0 0 0 0 0 0 0 0 0 0 0 0 0 0 0 0 0 0 0 0 0 0 0 0 0 0 1 0 0 0 0 0 0 0 0 0 1 0 0 0 0 0 0 0 0 0 0 0 0 0 0 0 0 0 0 0 1 0 0 0 0 0 0 0 0 0 0 0 0 0 0 1 0 0 0 0 1 0 0 0 0 0 0 0 0 0 0 0 0 0 0 0 0 0 0 0 0 0 0 0 0 0 0 0 0 0 0 0 0 0 0 0 1 0 0 0 0 0 0 0 0 0 0 0 0 0 0 0 0 0 0 0 0 0 0 0 0 0 0 0 0 0 0 0 0 0 0 0 0 0 0 0 0 0 0 0 0 0 0 0 0 0 0 0 0 0 0 2 0 0 0 0 0 0 0 0 0 0 0 0 0 0 0 0 0 0 0 0 1 0 0 0 0 0 0 0 0 0 0 0 0 0 0 1 0 0 0 0 0 0 0 0 0 0 0 0 0 0 0 0 0 0 0 0 0 0 0 0 0 0 0 0 0 0 0 0 0 0 0 0 0 0 0 0 0 0 0 0 0 0 0 0 0 0 0 0 0 0 0 0 0 0 0 0 0 0 0 0 0 0 0 0 0 1 0 0 0 0 0 0 0 0 0 0 0 0 0 0 0 0 0 0 0 0 0 0 0 0 0 0 0 0 0 0 0 0 0 0 0 0 0 0 0 0 0 0 0 0 0 0 0 0 0 0 0 0 0 0 0 0 0 0 0 0 0 0 0 0 0 0 0 0 0 0 0 0 0 0 0 0 0 0 0 0 0 0 0 0 0 0 0 0 0 0 0 0 0 0 0 0 0 0 0 0 0 0 0 0 0 0 2 0 0 0 0 0 0 0 0 0 0 0 0 0 0 1 0 0 0 0 0 0 0 0 0 0 0 0 0 0 0 0 0 0 0 0 0 0 0 0 0 0 0 0 0 0 0 0 0 0 0 0 0 0 0 0 0 0 0 0 2 0 0 0 0 0 0 0 0 0 0 0 0 0 0 0 0 0 0 0 0 0 0 0 0 0 0 0 0 0 0 4 0 0 0 0 4 0 0 0 0 0 0 0 0 0 0 0 0 0 0 0 0 0 0 0 0 0 0 0 0 0 0 0 0 0 0 0 0 0 0 0 0 0 0 0 0 0 0 0 0 0 0 0 0 0 0 0 0 0 0 0 0 0 0 0 0 0 0 0 0 0 0 0 0 0 0 0 0 0 0 0 0 0 0 0 0 0 0 0 0 0 0 0 0
Manes.09G091300.v6.1 0 0 0 0 0 0 0 1 0 0 0 0 0 0 0 0 0 0 0 0 0 0 0 0 0 0 0 0 0 0 0 0 0 0 0 0 0 0 0 0 0 0 0 0 0 0 0 1 0 0 0 0 0 0 0 0 0 0 0 0 0 0 0 0 0 0 0 0 0 0 0 0 0 0 0 0 0 1 0 0 0 0 1 0 0 0 0 0 0 0 0 0 0 0 0 0 0 0 0 0 0 0 0 0 0 0 0 0 0 1 0 0 0 1 0 0 0 0 0 0 0 0 0 0 0 0 0 0 0 0 0 0 0 0 0 0 0 0 1 0 0 0 0 0 0 0 0 0 0 0 0 0 0 0 0 0 0 0 0 0 0 0 0 0 0 0 0 0 0 0 0 1 0 0 0 0 0 0 0 0 0 0 0 1 0 0 0 0 0 0 0 1 0 0 0 0 0 0 0 0 0 0 0 0 0 0 0 0 0 0 0 0 0 0 0 0 0 0 0 1 0 0 0 0 0 0 0 0 0 0 0 0 0 0 1 0 0 0 0 0 0 0 0 0 4 0 0 0 0 0 0 0 0 0 1 0 0 0 0 0 0 0 0 0 0 0 0 0 0 0 0 0 0 0 0 0 0 0 0 0 0 0 0 0 0 0 0 0 0 0 1 0 0 0 0 1 0 0 0 0 0 0 0 0 0 0 0 0 0 0 0 0 0 0 0 1 0 0 0 0 2 0 0 0 0 0 0 0 0 0 2 0 0 0 0 0 0 0 0 0 1 0 0 0 0 0 0 0 0 0 0 0 0 0 0 1 0 0 0 0 0 0 0 0 0 0 0 0 0 0 1 0 0 0 0 0 0 0 0 0 0 0 0 0 0 0 0 0 0 0 0 0 0 0 0 0 0 0 0 0 0 6 0 0 0 0 2 0 0 0 0 0 0 0 0 0 3 0 0 0 0 1 0 0 1 0 0 0 0 0 0 5 0 0 0 0 0 0 0 0 0 0 0 0 0 0 0 0 0 0 0 0 0 0 0 0 1 0 0 0 0 11 0 0 0 0 0 0 0 0 0 0 0 0 0 0 0 1 0 0 0 0 1 0 0 0 0 1 0 0 0 0 0 0 0 0 0 0 0 0 0 0 0 0 0 0 0 0 0 0 0 0 0 0 0 0 0 0 0 0 0 0 0 0 0 0 0 0 0 0 0 0 1 0 0 0 0 0 0 0 0 0 0 0 0 0 0 0 0 0 0 0 0 0 0 0 0 0 0 0 0 0 1 0 0 0 0 0 0 0 0 0 0 1 0 0 0 0 0 0 0 0 0 0 0 0 0 0 0 0 0 0 0 0 0 0 0 0 0 0 0 0 0 0 0 0 0 0 0 0 0 0 0 0 0 0 0 0 0 0 0 0 0 0 0 0 0 0 1 0 0 0 0 0 0 0 0 0 0 0 0 0 0 0 0 0 0 0 2 0 0 0 0 0 0 0 0 0 0 0 0 0 0 0 0 0 0 0 0 2 0 0 0 0 0 0 0 0 0 0 0 0 0 0 0 0 0 0 0 2 0 0 0 0 0 0 0 0 0 0 0 0 0 0 0 0 0 0 0 0 0 0 0 0 0 0 0 0 0 0 0 0 0 0 0 0 0 0 0 0 0 0 0 0 0 0 0 0 0 0 0 0 0 0 0 0 0 0 0 0 0 0 0 0 0 0 0 0
Manes.09G091400.v6.1 0 0 0 0 0 0 0 0 0 0 0 0 0 0 0 0 0 0 0 0 0 0 0 1 0 0 0 0 0 0 0 0 0 0 0 0 0 0 0 0 0 0 0 0 0 0 0 0 0 0 0 0 0 0 0 0 0 0 0 0 0 0 0 0 0 0 0 0 0 0 0 0 0 0 0 0 0 0 0 0 0 0 0 0 0 0 0 0 0 0 0 0 0 0 0 0 0 0 0 0 0 0 0 0 0 0 0 0 0 0 0 0 0 0 0 0 0 0 0 0 0 0 0 0 0 0 0 0 0 0 0 0 0 0 0 0 0 0 0 0 0 0 0 0 0 0 0 0 0 0 0 0 0 0 0 0 0 0 0 0 0 0 0 0 0 0 0 0 0 0 0 0 0 0 0 0 0 0 0 0 0 0 0 0 0 0 0 0 0 0 0 0 0 0 0 0 0 0 0 0 0 0 0 0 0 0 0 0 0 0 0 0 0 0 0 0 0 0 0 0 0 0 0 0 0 0 0 0 0 0 0 0 0 0 0 0 0 0 0 0 0 0 0 0 0 0 0 0 0 0 0 0 0 0 0 0 0 0 0 0 0 0 0 0 0 0 0 0 0 0 0 0 0 0 0 0 0 0 0 0 0 0 0 0 0 0 0 0 0 0 0 0 0 0 0 0 0 0 0 0 0 0 0 0 0 0 0 0 0 0 0 0 0 0 0 0 0 0 0 0 0 0 0 0 0 0 0 0 0 0 0 0 0 0 0 0 0 0 0 0 0 0 0 0 0 0 0 0 0 0 0 0 0 0 0 0 0 0 0 0 0 0 0 0 0 0 0 0 0 0 0 0 0 0 0 0 0 0 0 0 0 0 0 0 0 0 0 0 0 0 0 0 0 0 0 0 0 0 0 0 0 0 0 0 0 0 0 0 0 0 0 0 0 0 0 0 0 0 0 0 0 0 0 0 0 0 0 0 0 0 0 0 0 0 0 0 0 0 0 0 0 0 0 0 0 0 0 0 0 0 0 0 0 0 0 0 0 0 0 0 0 0 0 0 0 0 0 0 0 0 0 0 0 0 0 0 0 0 0 0 0 0 0 0 0 0 0 0 0 0 0 0 0 0 0 0 0 0 0 0 0 0 0 0 0 0 0 0 0 0 0 0 0 0 0 0 0 0 0 0 0 0 0 0 0 0 0 0 0 0 0 0 0 0 0 0 0 0 0 0 0 0 0 0 0 0 0 0 0 0 0 0 0 0 0 0 0 0 0 0 0 0 0 0 0 0 0 0 0 0 0 0 0 0 0 0 0 0 0 0 0 0 0 0 0 0 0 0 0 0 0 0 0 0 0 0 0 0 0 0 0 0 0 0 0 0 0 0 0 0 0 0 0 0 0 0 0 0 0 0 0 0 0 0 0 0 1 0 0 0 0 0 0 0 0 0 0 0 0 0 0 0 0 0 0 0 0 0 0 0 0 0 0 0 0 0 0 0 0 0 0 0 0 0 0 0 0 0 0 0 0 0 0 0 0 0 0 0 0 0 0 0 0 0 0 0 0 0 0 0 0 0 0 0 0 0 0 0 0 0 0 0 0 0 0 0 0 0 0 0 0 0 0 0 0 0 0 0 0 0 0 0 0 0 0 0 0 0 0 0 0 0 0 0 0 0 0 0 0 0 0 0 0 0 0 0 0 0 0 0 0 0 0 0 0 0 0 0
Manes.09G091500.v6.1 1 0 15 3 20 0 1 7 4 2 13 6 7 2 9 2 9 0 1 3 3 1 12 10 2 2 6 0 3 11 2 1 6 4 7 1 0 4 3 6 2 7 15 1 17 4 5 2 5 6 1 4 13 9 4 6 8 16 6 22 6 2 14 0 14 4 2 6 12 9 1 7 15 0 0 1 2 13 1 10 8 3 2 6 13 8 6 5 8 10 3 5 10 5 0 6 13 12 26 8 28 8 12 24 0 7 20 7 10 11 14 7 3 6 0 0 4 6 9 0 8 7 9 3 10 22 4 5 1 7 6 7 8 10 1 8 5 5 7 15 3 7 8 23 2 11 9 7 19 0 9 1 3 5 4 7 17 9 12 5 9 10 2 21 10 16 6 6 0 11 10 8 7 22 8 7 6 1 5 0 8 6 6 10 11 5 2 4 6 0 10 26 4 7 35 20 19 2 7 15 8 8 8 9 4 9 34 4 4 49 14 13 10 8 12 12 5 1 0 10 9 17 5 9 22 8 0 1 2 13 12 4 13 8 10 11 27 7 7 13 9 20 30 9 11 9 11 1 7 15 15 8 11 4 11 12 0 5 12 8 7 14 3 7 6 5 24 2 12 14 12 15 7 18 12 12 36 0 2 9 12 13 15 22 17 13 6 19 22 15 15 15 13 33 17 23 5 24 13 19 26 37 10 24 21 17 21 19 2 6 14 9 29 20 3 13 3 7 17 9 6 4 11 31 12 14 11 21 7 5 5 22 0 17 4 16 20 10 1 9 3 0 21 1 8 14 19 23 9 2 2 6 11 6 8 18 2 10 14 4 7 7 19 3 4 11 11 11 1 13 5 4 7 24 6 11 17 10 34 0 1 12 15 4 11 26 8 20 21 10 7 1 8 4 23 0 17 12 11 1 17 8 10 5 1 9 7 12 19 3 2 34 23 17 0 8 18 17 20 2 14 18 6 36 44 19 18 15 14 12 21 25 16 18 23 10 15 16 13 17 20 19 9 15 17 20 9 7 4 15 23 32 19 27 9 6 11 8 15 55 20 8 10 10 36 16 20 9 8 6 1 9 6 8 2 14 9 2 13 35 3 13 14 8 31 4 0 7 2 5 21 16 13 17 10 8 8 29 4 4 1 7 4 4 12 7 2 3 1 15 16 2 8 3 11 6 4 25 2 23 8 7 17 10 15 1 6 6 6 7 2 8 9 9 15 3 11 24 19 14 2 1 20 15 11 18 11 12 1 18 1 9 11 9 3 5 13 15 4 10 6 6 67 14 9 8 10 7 5 3 10 12 0 13 6 10 8 5 9 1 2 2 3 4 12 10 0 7 8 12 5 1 0 2 1 2 7 7 9 5 3 0 1 13 4 2 1 7 8 7 11 1 1 7 0 6 3 0 7 10 9 17 6 6 2 5 3 1 6 6 1 5 5 1 2 3 1 8 0 10 6 14 7 9 0 3 4 6 6 6 10 8 11 12 12 7 10 0 1 14 5 8 2 3 12 4 13 4 5 18 6 5 2 3 21 5 31 18 2 11 10 9 6 15 15 14 2 5 0 3 0 3 2 2 6 9 10 1 3 1 9 8 2 2 9 4 5 1 4 17 5 13 9 7 15 24 7 0 11 15 3 21 2 12 1 2 4 12 5 3 11 9 13 11 0 7 22 15 16 8 11 21 5 0 8 14 7 3 6 9 11 12 4 6 6 11 14 4
Manes.09G091600.v6.1 127 51 144 365 259 162 228 213 212 210 173 236 186 95 402 208 421 46 187 50 116 178 115 610 316 66 386 239 129 264 72 137 118 223 139 79 282 157 75 194 103 521 116 222 178 135 184 191 208 177 104 285 101 385 181 70 378 157 187 301 110 185 137 7 192 162 135 113 382 314 85 291 152 12 26 54 258 288 187 219 102 173 105 384 160 82 194 178 383 349 103 281 100 386 3 237 134 357 119 375 384 101 221 131 6 530 97 442 289 208 289 78 298 88 5 83 124 354 269 127 406 175 290 100 452 228 82 192 26 351 257 98 316 165 150 227 77 216 113 324 318 221 269 102 255 174 185 213 145 10 302 62 229 79 365 364 110 234 165 355 347 231 170 129 291 477 62 299 2 248 208 125 252 86 288 296 195 285 119 1 231 111 357 367 375 169 74 299 92 348 187 133 138 444 422 634 595 203 372 184 566 404 157 417 99 330 684 179 438 261 334 480 146 308 315 518 280 156 60 304 293 263 126 340 373 311 23 85 12 216 514 356 180 151 168 324 363 58 280 192 199 164 155 167 153 298 190 84 237 223 239 205 57 328 227 256 8 149 209 100 365 246 57 471 196 406 241 45 222 141 342 251 115 254 318 333 231 0 51 230 107 314 301 210 317 242 557 413 180 206 106 378 293 144 214 172 136 294 172 455 183 384 163 113 265 118 373 224 129 287 114 263 353 143 110 265 224 239 132 193 125 140 199 258 405 304 215 353 81 254 313 278 1 80 286 145 332 294 69 234 157 21 319 117 238 174 434 457 165 312 90 375 378 116 247 222 207 471 145 182 103 394 140 196 284 202 432 360 129 339 242 421 481 340 62 279 295 475 614 163 309 135 396 363 167 364 141 428 258 56 482 5 459 51 261 22 240 611 166 70 267 117 278 283 312 201 119 398 609 143 116 236 363 574 67 272 146 301 223 78 219 605 146 273 394 359 218 530 335 94 271 285 329 400 98 212 206 251 255 152 193 199 338 283 125 421 83 381 50 280 301 190 222 464 90 279 284 486 350 143 224 93 400 293 245 160 150 532 317 303 67 210 152 328 449 186 217 60 308 305 109 437 88 390 288 44 2 183 213 155 115 329 275 237 254 75 304 129 259 143 213 290 241 203 216 147 287 124 393 264 87 263 186 318 228 113 539 270 275 277 201 345 236 353 227 142 355 226 186 426 82 289 124 268 179 76 308 98 339 372 88 356 196 307 681 75 275 111 198 221 52 225 212 406 107 82 476 315 156 254 91 189 342 421 311 334 73 297 179 340 232 111 10 253 326 378 141 109 149 255 401 62 390 133 356 143 90 119 531 231 186 83 260 100 236 385 115 134 268 216 149 79 300 184 162 84 149 249 160 330 292 105 213 336 176 317 126 4 198 210 346 137 333 216 281 254 107 12 106 204 8 41 231 116 200 202 18 321 15 336 286 89 243 206 294 185 140 462 133 190 109 208 375 138 384 240 489 8 91 313 212 458 52 301 336 479 246 426 114 429 339 402 96 407 226 498 518 157 425 363 288 233 262 359 177 440 10 221 3 179 12 354 110 175 216 367 208 97 248 67 184 400 240 298 184 160 331 102 235 190 204 379 186 234 306 240 246 71 187 172 348 338 78 287 88 342 404 112 225 448 119 195 245 559 3 282 200 66 176 227 316 405 98 271 195 178 148 149 242 292 96 356 119 242 219 289 483 248
Manes.09G091700.v6.1 1 1 0 5 18 0 5 0 0 0 1 0 3 0 8 1 4 0 7 2 0 0 0 12 3 0 7 0 4 3 1 0 0 1 2 0 2 1 2 0 0 4 1 28 2 0 1 0 2 4 0 5 0 2 6 0 3 3 3 1 0 2 1 0 1 4 1 2 4 0 0 4 5 0 2 0 1 1 2 8 1 9 1 0 0 3 13 5 1 4 1 5 5 1 0 1 0 5 0 0 3 0 1 3 0 2 0 6 1 0 3 0 0 2 0 0 2 12 1 5 1 1 2 0 5 0 0 0 0 9 0 0 2 0 0 0 1 3 1 1 7 0 0 3 0 2 1 4 4 0 6 1 6 5 2 3 2 0 0 1 0 0 1 0 1 0 3 1 0 5 1 1 2 1 0 11 1 9 0 0 7 1 11 11 22 9 0 4 2 0 10 3 1 2 0 16 5 0 3 2 8 4 1 6 2 6 6 0 4 0 6 8 1 4 2 4 0 0 0 0 0 2 1 5 0 7 0 1 0 2 9 5 0 3 0 0 2 0 5 1 10 2 3 0 0 3 1 0 1 0 8 2 0 4 0 2 0 0 3 1 2 2 0 7 2 7 1 0 5 0 5 3 2 7 0 2 9 0 10 1 2 1 0 3 5 0 0 0 0 3 0 2 5 4 3 0 49 3 1 1 0 3 6 0 3 0 0 1 0 3 3 4 7 2 2 0 0 0 2 0 0 0 2 1 1 1 2 1 0 0 1 3 0 2 1 2 5 4 0 1 2 0 1 1 0 3 2 4 1 0 0 0 0 1 0 0 0 1 1 0 0 1 10 0 0 0 2 3 0 0 3 5 4 5 1 2 1 8 15 1 3 3 2 6 1 5 2 3 4 0 3 0 3 0 0 0 0 4 9 0 1 1 13 0 0 17 2 17 12 3 0 2 3 0 0 0 1 4 7 0 1 1 21 4 3 2 0 1 0 0 0 13 25 3 1 0 2 41 26 0 32 0 57 2 3 0 0 7 14 2 3 0 61 3 1 12 1 6 5 1 0 3 2 1 2 0 3 0 20 0 4 8 1 3 9 0 2 0 5 6 1 20 1 20 1 1 0 0 0 1 0 4 2 6 0 8 5 0 0 0 2 3 6 0 0 0 1 1 0 3 0 0 0 1 4 0 4 1 1 0 1 0 5 23 0 0 6 2 0 0 0 0 1 1 0 0 0 2 0 1 0 0 2 0 6 0 0 0 0 1 9 1 2 16 4 4 8 1 47 2 0 1 2 1 4 9 12 16 5 32 12 4 1 11 126 23 3 34 6 38 44 2 23 1 7 30 5 3 17 9 11 1 3 10 63 29 0 25 6 43 25 1 29 4 25 6 10 37 2 26 27 2 4 10 10 18 8 1 5 4 5 2 18 2 17 14 6 0 1 12 1 4 53 1 22 3 4 33 0 4 3 6 31 2 25 22 6 60 7 67 5 4 14 3 10 9 1 1 5 16 21 33 6 22 6 29 17 0 35 2 10 1 0 22 17 30 6 0 31 6 94 19 0 16 3 21 0 6 1 4 5 25 0 15 13 1 0 4 7 14 5 35 0 20 0 25 16 20 5 1 18 14 4 11 4 8 37 0 9 3 9 1 1 39 2 85 8 4 6 15 65 12 0 13 0 24 4 6 17 3 28 3 6 95 1 62 5 0 2 8 94 15 6 12 2 56 154 22
Manes.09G091800.v6.1 0 0 0 0 0 0 0 0 0 0 0 0 0 0 0 0 0 0 0 0 0 0 0 0 0 0 0 0 0 0 0 0 0 0 0 0 0 0 0 0 0 0 0 0 0 0 0 0 0 0 0 0 0 0 0 0 0 0 0 0 0 0 0 0 0 0 0 0 0 0 0 0 0 0 0 0 0 0 0 0 0 0 0 0 0 0 0 0 0 0 0 0 0 0 0 0 0 0 0 0 0 0 0 0 0 0 0 0 0 0 0 0 0 0 0 0 0 0 0 0 0 0 0 0 0 0 0 0 0 0 0 0 0 0 0 0 0 0 0 0 0 0 0 0 0 0 0 0 0 0 0 0 0 0 0 0 0 0 0 0 0 0 0 0 0 0 0 0 0 0 0 0 0 0 0 0 0 0 0 0 0 0 0 0 0 0 0 0 0 0 0 0 0 0 0 0 0 0 0 0 0 0 0 0 0 0 0 0 0 0 0 0 0 0 0 0 0 0 0 0 0 0 0 0 0 0 0 0 0 0 0 0 0 0 0 0 0 0 0 0 0 0 0 0 0 0 0 0 0 0 0 0 0 0 0 0 0 0 0 0 0 0 0 0 0 0 0 0 0 0 0 0 0 0 0 0 0 0 0 0 0 0 0 0 0 0 0 0 0 0 0 0 0 0 0 0 0 0 0 0 0 0 0 0 0 0 0 0 0 0 0 0 0 0 0 0 0 0 0 0 0 0 0 0 0 0 0 0 0 0 0 0 0 0 0 0 0 0 0 0 0 0 0 0 0 0 0 0 0 0 0 0 0 0 0 0 0 0 0 0 0 0 0 0 0 0 0 0 0 0 0 0 0 0 0 0 0 0 0 0 0 0 0 0 0 0 0 0 0 0 0 0 0 0 0 0 0 0 0 0 0 0 0 0 0 0 0 0 0 0 0 0 0 0 0 0 0 0 0 0 0 0 0 0 0 0 0 0 0 0 0 0 0 0 0 0 0 0 0 0 0 0 0 0 0 0 0 0 0 0 0 0 0 0 0 0 0 0 0 0 0 0 0 0 0 0 0 0 0 0 0 0 0 0 0 0 0 0 0 0 0 0 0 0 0 0 0 0 0 0 0 0 0 0 0 0 0 0 0 0 0 0 0 0 0 0 0 0 0 0 0 0 0 0 0 0 0 0 0 0 0 0 0 0 0 0 0 0 0 0 0 0 0 0 0 0 0 0 0 0 0 0 0 0 0 0 0 0 0 0 0 0 0 0 0 0 0 0 0 0 0 0 0 0 0 0 0 0 0 0 0 0 0 0 0 0 0 0 0 0 0 0 0 0 0 0 0 0 0 0 0 0 0 0 0 0 0 0 0 0 0 0 0 0 0 0 0 0 0 0 0 0 0 0 0 0 0 0 0 0 0 0 0 0 0 0 0 0 0 0 0 0 0 0 0 0 0 0 0 0 0 0 0 0 0 0 0 0 0 0 0 0 0 0 0 0 0 0 0 0 0 0 0 0 0 0 0 0 0 0 0 0 0 0 0 0 0 0 0 0 0 0 0 0 0 0 0 0 0 0 0 0 0 0 0 0 0 0 0 0 0 0 0 0 0 0 0 0 0 0 0 0 0 0 0 0 0 0 0 0 0 0 0 0 0 0 0 0 0 0 0 0 0 0 0 0 0 0 0 0 0 0 0 0 0 0 0 0 0 0 0 0 0 0 0 0 0 0
Manes.09G091900.v6.1 0 0 0 0 0 0 0 0 0 0 0 0 0 0 0 0 0 0 0 0 0 0 0 0 0 0 0 0 0 0 0 0 0 0 0 0 0 0 0 0 0 0 0 0 0 0 0 0 0 0 0 0 0 0 0 0 0 0 0 0 0 0 0 0 0 0 0 0 0 0 0 0 0 0 0 0 0 0 0 0 0 0 0 0 0 0 0 0 0 0 0 0 0 0 0 0 0 0 0 0 0 0 0 0 0 0 0 0 0 0 0 0 0 0 0 0 0 0 0 0 0 0 0 0 0 0 0 0 0 0 0 0 0 0 0 0 0 0 0 0 0 0 0 0 0 0 0 0 0 0 0 0 0 0 0 0 0 0 0 0 0 0 0 0 0 0 0 0 0 0 0 0 0 0 0 0 0 0 0 0 0 0 0 0 0 0 0 0 0 0 0 0 0 0 0 0 0 0 0 0 0 0 0 0 0 0 0 0 0 0 0 0 0 0 0 0 0 0 0 0 0 0 0 0 0 0 0 0 0 0 0 0 0 0 0 0 0 0 0 0 0 0 0 0 0 0 0 0 0 0 0 0 0 0 0 0 0 0 0 0 0 0 0 0 0 0 0 0 0 0 0 0 0 0 0 0 0 0 0 0 0 0 0 0 0 0 0 0 0 0 0 0 0 0 0 0 0 0 0 0 0 0 0 0 0 0 0 0 0 0 0 0 0 0 0 0 0 0 0 0 0 0 0 0 0 0 0 0 0 0 0 0 0 0 0 0 0 0 0 0 0 0 0 0 0 0 0 0 0 0 0 0 0 0 0 0 0 0 0 0 0 0 0 0 0 0 0 0 0 0 0 0 0 0 0 0 0 0 0 0 0 0 0 0 0 0 0 0 0 0 0 0 0 0 0 0 0 0 0 0 0 0 0 0 0 0 0 0 0 0 0 0 0 0 0 0 0 0 0 0 0 0 0 0 0 0 0 0 0 0 0 0 0 0 0 0 0 0 0 0 0 0 0 0 0 0 0 0 0 0 0 0 0 0 0 0 0 0 0 0 0 0 0 0 0 0 0 0 0 0 0 0 0 0 0 0 0 0 0 0 0 0 0 0 0 0 0 0 0 0 0 0 0 0 0 0 0 0 0 0 0 0 0 0 0 0 0 0 0 0 0 0 0 0 0 0 0 0 0 0 0 0 0 0 0 0 0 0 0 0 0 0 0 0 0 0 0 0 0 0 0 0 0 0 0 0 0 0 0 0 0 0 0 0 0 0 0 0 0 0 0 0 0 0 0 0 0 0 0 0 0 0 0 0 0 0 0 0 0 0 0 0 0 0 0 0 0 0 0 0 0 0 0 0 0 0 0 0 0 0 0 0 0 0 0 0 0 0 0 0 0 0 0 0 0 0 0 0 0 0 0 0 0 0 0 0 0 0 0 0 0 0 0 0 0 0 0 0 0 0 0 0 0 0 0 0 0 0 0 0 0 0 0 0 0 0 0 0 0 0 0 0 0 0 0 0 0 0 0 0 0 0 0 0 0 0 0 0 0 0 0 0 0 0 0 0 0 0 0 0 0 0 0 0 0 0 0 0 0 0 0 0 0 0 0 0 0 0 0 0 0 0 0 0 0 0 0 0 0 0 0 0 0 0 0 0 0 0 0 0 0 0 0 0 0 0 0 0 0 0 0 0 0 0 0 0 0 0 0 0 0 0 0 0 0 0 0 0
Manes.09G092000.v6.1 130 82 191 67 100 77 54 152 44 105 233 137 115 37 199 75 62 21 53 67 79 63 86 105 120 101 90 114 37 174 157 42 80 54 205 121 74 92 161 56 77 52 75 28 139 93 97 142 125 69 140 112 131 110 43 64 101 118 39 123 30 72 189 0 99 136 97 76 100 165 67 103 180 4 5 80 102 150 39 174 95 53 220 75 115 280 370 354 131 215 119 76 134 80 5 108 495 117 159 72 53 135 130 298 5 85 228 241 255 144 81 91 111 144 2 42 187 85 75 30 145 81 68 86 190 46 48 55 22 64 54 55 230 193 40 78 60 149 149 63 92 180 106 125 330 463 66 159 135 13 93 95 122 120 52 171 140 147 195 88 71 134 90 132 71 61 40 100 0 162 59 145 163 172 160 164 93 102 151 1 810 222 285 431 261 259 112 222 45 173 103 221 98 112 258 82 79 74 69 329 85 74 95 64 50 96 83 71 128 88 43 57 53 89 193 191 219 79 21 216 57 300 76 117 131 47 6 37 11 283 118 235 118 42 124 95 235 89 71 72 27 66 230 75 229 114 85 116 118 241 42 56 129 113 283 74 4 73 72 159 49 88 115 128 204 83 155 124 69 121 113 203 108 40 155 110 232 0 8 137 193 90 44 213 58 274 93 85 107 151 180 83 32 65 62 167 13 101 67 103 154 41 61 80 42 44 58 36 28 55 36 73 161 40 54 162 38 43 48 76 59 29 85 114 87 138 23 153 68 94 96 21 0 48 54 96 77 100 33 108 91 6 86 35 42 81 65 82 37 90 57 59 44 73 32 95 45 81 81 68 46 127 93 82 131 132 59 59 74 35 171 60 57 86 74 123 214 91 177 109 91 303 146 69 85 121 128 59 151 139 55 2 112 6 157 3 164 217 79 39 112 94 14 33 44 62 47 57 61 95 71 104 79 127 45 64 113 14 97 68 165 150 14 139 266 101 114 102 92 32 101 118 146 152 76 60 181 61 55 75 107 50 73 68 56 101 122 52 1 133 109 102 70 82 121 70 111 293 103 93 77 55 142 162 106 71 157 89 142 331 104 92 308 100 66 87 225 193 97 81 56 94 224 39 206 28 0 216 18 66 95 74 120 62 74 59 94 43 50 35 42 63 87 21 66 109 79 133 69 116 101 148 82 53 118 47 102 77 37 73 177 84 131 55 95 74 52 133 79 38 71 65 168 77 94 62 67 32 32 32 62 94 81 74 94 87 43 125 54 90 21 74 151 92 254 106 195 412 34 174 96 61 616 110 140 141 45 49 125 39 130 63 8 106 123 52 112 35 123 20 51 49 46 232 69 79 54 102 50 51 74 64 60 103 56 37 108 22 75 24 65 32 33 164 85 51 39 52 79 29 23 68 77 156 53 58 61 2 207 48 69 63 48 73 39 44 71 0 164 36 7 32 48 112 26 111 1 35 2 57 69 84 33 155 68 142 109 94 137 34 133 30 116 106 109 51 61 2 181 68 156 53 41 158 151 167 362 59 123 240 71 164 142 103 68 71 144 131 82 211 118 84 93 94 150 45 7 45 1 73 6 68 69 63 65 78 107 39 112 194 80 183 104 67 76 20 58 42 86 91 56 95 48 46 133 81 96 36 63 81 127 172 42 54 242 78 115 120 67 81 104 94 101 81 4 42 236 89 71 137 43 296 71 92 146 46 275 137 157 157 87 172 52 103 120 138 135 66
Manes.09G092100.v6.1 4 2 0 1 0 0 4 0 4 0 0 6 0 0 1 1 41 0 0 0 0 2 1 0 6 0 84 2 2 4 0 7 0 2 0 0 74 0 1 1 1 42 0 0 1 0 53 0 1 1 0 69 1 0 0 0 240 3 0 1 0 7 0 0 0 0 29 0 3 1 0 92 0 0 0 1 36 0 0 0 0 31 0 2 0 2 96 4 1 7 0 53 2 0 1 5 1 63 0 4 1 0 26 0 0 0 0 52 0 0 0 0 1 0 0 0 0 170 0 5 3 0 84 0 2 0 0 21 0 0 0 0 88 0 0 1 0 50 1 1 0 0 29 2 0 2 0 52 0 0 0 0 17 1 0 0 1 14 0 0 1 0 70 0 1 0 0 52 0 10 0 0 23 0 9 0 0 60 0 0 2 0 0 1 0 2 0 20 1 5 0 0 2 90 0 0 1 0 325 0 6 1 2 30 1 2 2 1 91 1 0 0 1 50 0 56 5 2 6 0 1 1 0 74 0 0 0 1 9 0 55 0 0 80 1 2 1 0 45 1 2 1 3 136 0 10 2 0 153 1 0 2 0 201 0 13 2 2 18 0 0 0 0 362 0 1 1 0 572 0 0 7 0 233 1 28 3 0 2 88 1 3 0 0 22 1 1 0 0 9 0 1 4 0 26 1 0 3 0 31 1 0 0 2 100 0 1 5 0 12 0 2 5 1 74 0 21 2 0 9 1 0 1 1 48 0 2 0 2 202 0 2 0 0 459 7 1 0 0 58 0 1 0 1 137 0 4 1 0 83 0 2 2 0 0 1 0 0 0 287 2 9 0 1 87 2 0 0 2 8 0 3 3 3 0 0 0 1 1 1 0 0 6 0 0 4 0 0 1 0 583 0 1 0 0 0 0 2 1 0 6 1 2 1 0 2 2 0 0 0 41 3 5 0 0 23 1 0 0 0 7 1 0 2 1 8 0 0 2 0 12 1 5 1 0 36 0 0 0 0 44 43 34 2 0 94 0 0 9 0 44 0 0 0 0 0 0 0 0 0 153 0 12 0 2 149 0 0 2 0 0 6 0 1 0 0 17 0 5 1 0 98 0 0 1 0 1 0 0 1 0 113 0 2 1 0 0 0 3 0 0 0 0 1 0 0 0 0 0 0 0 113 0 1 1 0 58 1 0 0 1 41 0 1 1 0 2 0 0 0 0 61 0 1 0 0 29 0 0 0 0 237 0 3 0 0 334 0 0 0 0 29 0 0 1 0 0 0 0 2 0 48 3 0 1 69 0 6 2 1 0 1 1 0 1 2 0 0 1 0 0 0 115 0 5 0 0 3 0 0 0 0 18 1 0 0 1 8 0 0 0 0 2 0 3 3 0 8 0 0 1 0 36 0 2 0 0 1 1 0 0 0 15 0 1 0 1 0 0 1 0 0 97 0 4 1 1 10 0 9 1 3 53 0 3 1 1 25 0 0 0 0 6 0 0 1 0 0 0 6 5 19 1 45 0 0 0 1 4 0 0 1 0 11 0 0 2 0 186 0 0 6 0 25 0 0 0 0 0 2 0 0 0 40 0 1 0 0 20 0 1 0 2 0 2 0 0 0 22 0 1 0 0 53 0 15 13 0 21 2 13 2 0 20 1 1 0 0 107 0 0 1 0 143 0 28 0 0 3 0 0 0 0 215 0 0 1 2 1 3 0 0 0 34 0 0 0 2
Manes.09G092200.v6.1 107 16 242 62 111 70 35 112 47 40 212 177 106 19 102 93 59 17 33 20 75 33 79 48 34 57 43 64 10 30 39 45 85 53 44 135 59 75 30 41 91 76 79 11 29 58 45 53 78 40 90 73 102 85 31 54 75 103 45 71 45 51 68 1 65 36 65 74 64 46 44 75 53 3 5 55 66 114 41 69 64 32 44 52 30 41 33 77 123 66 100 73 92 82 2 24 131 55 119 60 60 59 54 49 0 49 57 56 88 64 50 64 55 29 0 24 124 71 63 18 65 48 26 33 94 23 24 23 6 53 23 20 85 113 9 50 59 60 78 46 57 152 72 121 81 61 78 57 95 1 28 30 39 72 39 61 109 51 62 15 39 105 39 102 31 23 23 43 1 47 12 78 43 134 67 66 88 40 114 0 100 124 124 124 122 42 82 99 119 105 68 87 77 90 249 77 53 101 59 164 58 37 124 79 59 50 53 98 86 216 37 47 107 82 136 97 86 132 21 205 67 81 111 77 210 53 3 55 10 178 55 66 121 45 71 83 65 45 35 90 34 23 140 59 140 44 32 71 73 148 63 28 90 79 191 73 2 45 65 74 37 50 94 87 180 53 58 93 58 113 69 55 66 72 86 45 34 1 7 62 94 77 68 94 40 104 57 72 92 56 96 87 20 59 34 121 10 54 69 40 83 38 14 48 38 43 43 30 82 83 66 99 56 55 50 110 62 35 67 70 64 22 42 79 55 107 39 68 43 55 45 85 0 59 57 62 60 30 36 55 37 3 21 39 39 77 53 58 58 61 52 57 33 116 53 117 63 72 71 34 44 70 49 25 83 132 60 44 128 69 161 52 38 63 44 126 210 94 76 114 47 150 139 61 124 130 70 62 85 136 94 0 129 5 73 1 167 151 40 63 85 68 32 35 66 52 44 83 40 87 49 120 34 92 64 61 125 48 62 63 119 169 24 73 105 61 73 81 66 48 50 79 77 74 57 45 87 62 51 63 64 33 60 21 61 100 74 34 4 148 76 96 23 41 125 29 73 123 82 50 54 31 66 51 91 54 91 59 64 329 52 55 141 49 38 85 79 46 59 46 60 68 93 49 69 52 0 135 21 73 114 67 173 65 65 83 37 105 34 17 61 66 97 31 42 104 49 141 58 40 86 89 100 63 50 49 98 113 55 50 155 64 210 41 50 113 66 133 34 52 71 64 136 51 50 47 45 77 31 47 56 67 117 83 62 144 97 202 49 51 13 74 141 67 55 120 131 165 22 63 47 65 316 41 33 89 56 33 87 35 34 43 2 87 39 24 53 11 49 24 17 41 57 66 57 35 26 20 64 30 31 50 97 94 21 19 77 32 88 29 65 41 64 105 45 22 36 57 110 49 29 88 73 120 54 32 72 2 96 50 44 95 57 76 31 26 23 4 61 14 2 29 19 65 33 45 4 30 4 55 45 30 30 106 32 48 68 74 110 14 40 47 59 56 50 23 66 1 65 59 51 59 46 74 131 77 66 76 29 166 53 117 54 76 76 43 67 87 42 136 35 52 140 89 166 40 5 85 2 55 2 50 48 26 86 74 35 62 79 65 55 62 72 48 71 10 52 30 19 118 35 29 26 16 118 52 39 41 52 49 92 90 41 64 65 55 44 84 55 75 23 30 100 96 1 50 75 82 47 91 53 91 52 46 164 30 50 66 89 82 13 27 59 39 78 52 53 59
Manes.09G092300.v6.1 0 0 0 0 0 0 0 0 0 0 0 0 0 0 0 0 0 0 0 0 0 0 0 0 0 0 0 0 0 0 0 0 0 0 0 0 0 0 0 0 0 0 0 0 0 0 0 0 0 0 0 2 0 0 0 0 0 0 0 0 0 0 0 0 0 0 0 0 0 0 0 1 0 0 0 0 0 0 0 0 0 0 0 0 0 0 0 0 0 0 0 0 0 0 0 0 0 0 0 0 0 0 0 0 0 0 0 2 0 0 0 0 0 0 0 0 0 0 0 0 0 0 6 0 0 0 0 0 0 0 0 0 0 0 0 0 0 1 0 0 0 0 0 0 0 0 0 1 0 0 0 0 3 0 2 0 0 1 0 0 0 0 1 0 0 0 0 0 0 0 0 0 0 0 0 0 0 0 0 0 0 0 0 0 0 0 0 0 0 0 0 0 0 0 0 0 0 0 2 0 0 0 0 0 0 0 0 0 0 0 0 0 0 0 1 0 0 0 0 0 1 0 0 0 0 0 0 0 0 0 0 0 1 0 0 0 0 0 0 0 0 0 0 0 0 2 0 0 1 0 0 0 0 0 0 0 0 0 0 0 0 0 0 0 0 0 0 1 0 0 0 0 0 0 0 0 0 0 0 0 0 0 0 0 0 0 0 0 0 0 0 0 0 0 0 0 0 0 0 0 2 0 0 0 0 0 0 0 0 0 0 0 0 0 0 0 0 0 0 0 0 0 0 0 0 0 0 0 1 0 0 0 0 0 0 0 0 0 0 0 0 0 0 0 0 0 0 0 0 1 0 0 1 0 0 0 0 0 0 0 0 0 0 1 0 0 0 0 0 0 0 0 0 0 0 0 0 0 0 0 0 0 0 0 0 0 1 0 0 0 0 0 0 0 0 0 1 0 0 0 0 0 0 0 0 0 0 0 0 0 0 0 0 0 0 0 0 0 0 0 3 0 0 0 0 0 0 0 0 0 1 0 0 0 0 0 0 0 0 0 0 0 1 1 0 0 0 0 0 0 0 0 0 0 0 0 0 0 0 0 0 0 0 0 0 0 1 0 4 0 0 0 0 0 0 0 0 0 0 0 0 0 0 0 0 0 0 0 0 0 2 4 0 0 0 0 0 0 0 0 0 0 0 0 0 0 0 0 0 0 0 0 0 0 0 0 0 0 0 0 0 0 0 0 0 0 0 0 0 0 0 0 0 0 0 0 0 0 0 0 0 0 0 0 0 0 0 0 0 0 0 0 0 0 0 0 0 0 0 1 0 0 0 0 0 0 0 0 0 0 0 0 0 0 0 0 0 0 0 0 0 0 0 0 0 0 0 1 0 0 0 0 0 0 0 0 0 0 0 0 0 0 0 0 0 0 0 0 0 0 0 0 0 0 0 0 0 0 0 0 0 0 0 0 0 0 0 0 0 0 0 0 0 0 0 0 0 0 0 0 0 0 0 0 0 0 0 0 0 0 0 0 0 1 0 0 0 0 0 0 0 1 0 0 0 1 0 0 0 0 0 0 0 0 0 0 0 0 0 0 0 0 0 0 0 0 0 0 0 0 0 0 0 3 0 0 0 0 0 0 0 0 0 0 0 0 0 0 0 0 0 1 0 0 0 0 0 0 0 0 0 0 0 0 0 0 0 0 0 0 0 0 0 0 0 0 0 0 0 1 0 0 0 0 0 0 0 0 1 0 0 0 0 0 0 0 0 0
Manes.09G092400.v6.1 0 0 6 2 0 0 0 4 0 0 3 1 3 0 0 1 6 1 0 0 0 1 7 0 0 0 4 2 0 0 0 0 4 0 0 2 2 2 0 0 1 7 9 0 0 0 1 0 0 0 1 1 4 0 0 1 2 4 0 0 0 0 2 0 1 0 2 0 0 1 1 27 0 0 0 0 0 1 0 0 0 13 0 0 0 0 0 2 1 0 0 4 14 0 0 0 0 17 5 0 0 4 5 7 0 0 3 1 0 0 0 0 2 0 0 0 1 1 4 0 1 3 2 0 0 0 0 2 0 0 0 0 0 0 0 0 0 1 0 0 1 2 0 10 0 0 1 1 10 0 0 0 0 8 0 0 1 1 0 0 0 3 1 5 0 0 0 5 0 0 0 1 0 6 0 0 0 11 2 0 0 2 1 5 0 0 3 2 1 0 0 4 2 5 45 0 2 2 0 5 1 1 2 7 0 0 0 1 6 13 0 0 0 2 4 2 0 3 1 6 1 1 0 2 2 0 0 1 1 7 3 1 0 5 19 1 2 90 8 82 11 14 72 115 20 4 14 9 31 30 36 41 46 79 67 52 1 34 47 0 14 21 26 96 40 34 88 7 48 26 17 60 173 268 54 54 58 0 1 6 6 1 4 0 2 4 0 0 8 0 2 7 2 0 2 2 1 5 5 10 9 17 0 0 1 12 4 4 1 15 12 1 34 0 3 1 0 1 2 11 6 0 13 0 1 2 0 15 7 1 3 8 1 2 4 3 0 0 3 2 4 0 0 0 18 23 0 4 2 2 6 7 2 1 2 12 4 0 30 47 29 0 2 0 2 4 1 5 2 2 9 0 1 0 4 13 15 2 1 10 3 9 1 4 9 15 5 2 1 17 53 0 35 0 1 0 2 0 1 4 12 8 0 0 1 1 16 1 0 1 2 28 0 1 7 4 15 0 1 4 7 10 0 0 3 3 2 0 0 1 4 7 1 0 0 6 3 1 0 0 1 0 1 1 1 0 2 0 0 1 9 22 0 5 3 0 3 0 0 0 4 16 0 0 2 1 1 0 6 15 4 40 4 1 0 2 8 0 0 1 0 1 2 0 0 3 0 0 0 2 14 4 14 20 3 7 1 14 17 0 0 3 7 7 10 1 1 2 1 0 10 0 6 18 34 4 4 5 0 0 0 2 7 1 12 11 6 11 0 3 1 3 1 1 5 0 2 12 0 3 2 11 16 0 3 6 40 4 3 0 0 1 14 4 0 1 0 4 1 1 5 5 23 0 0 2 1 3 7 0 0 1 0 1 0 0 4 0 4 0 0 4 7 2 0 10 0 0 3 0 0 0 0 4 0 0 0 0 0 0 1 0 0 1 0 0 1 5 8 0 0 9 4 6 1 0 1 0 5 1 0 13 0 8 3 0 0 0 2 0 0 4 6 6 2 1 0 0 0 1 1 2 1 4 0 0 1 10 8 0 0 1 2 2 0 1 0 0 5 0 4 0 5 5 11 1 0 2 0 8 0 0 1 1 5 0 0 0 5 1 0 1 1 0 11 0 0 1 0 5 0 3 2 7 3 0 0 2 1 0 0 0 1 2 2 0 0 8 1 20 0 0 7 1 5 0 0 0 4 15 0 0 0 7 2 0 0 6 6 4 0 0 0 74 0 23 5 3 0 4 0 1 5 5 10 0 0 2 6 15 0 0 0 0 1 1 0 1
Manes.09G092500.v6.1 11 1 66 28 23 27 12 62 15 16 55 67 62 3 62 34 17 2 5 10 21 25 26 32 23 11 22 22 6 18 10 21 27 27 24 61 26 59 18 27 59 42 38 28 20 23 27 45 11 7 18 34 14 28 2 15 15 58 14 4 15 18 24 1 25 12 16 38 23 35 12 42 33 2 0 14 34 61 12 17 3 25 9 15 4 10 14 37 34 21 30 35 46 37 0 10 48 54 115 41 26 29 48 38 0 14 4 35 99 12 8 22 25 7 2 11 60 39 53 8 55 82 105 39 51 63 7 37 5 29 47 8 14 84 4 13 15 38 77 21 42 154 73 73 11 15 12 15 32 1 15 22 16 22 18 64 11 33 59 38 4 85 60 82 49 68 5 34 0 5 7 26 15 63 39 25 27 19 62 0 23 12 48 47 35 17 43 68 28 52 12 15 19 29 140 97 53 187 34 197 93 55 18 34 16 47 76 80 112 122 47 69 119 96 70 33 83 81 16 241 61 103 101 95 125 50 9 48 1 168 117 159 168 29 171 96 84 36 26 47 23 41 95 92 179 113 42 51 106 117 67 27 16 83 189 115 5 53 86 134 59 66 36 43 108 61 109 39 77 91 94 49 43 66 59 59 65 1 21 97 186 84 41 161 67 205 63 65 155 76 139 125 62 142 58 187 47 77 95 80 163 20 18 109 60 111 63 59 60 105 148 124 170 125 40 171 72 58 117 40 122 51 78 164 83 148 55 138 53 72 135 32 1 83 95 130 64 46 34 150 158 6 81 45 79 163 112 69 91 73 58 125 77 101 71 147 48 158 74 99 110 79 29 96 195 187 98 71 110 107 168 64 53 40 20 72 140 70 77 37 48 75 74 34 122 132 97 36 60 27 16 1 37 19 59 7 148 56 27 32 55 56 15 31 86 59 48 32 44 50 20 36 22 47 53 106 121 31 26 23 115 97 22 69 149 83 93 64 68 46 34 65 56 121 52 52 129 21 37 31 47 18 45 29 38 96 25 16 8 84 44 53 40 13 54 29 61 100 45 39 36 49 38 19 58 37 63 23 28 207 27 27 91 66 50 51 111 7 44 36 22 37 54 43 85 85 2 217 46 79 60 98 81 21 60 18 142 75 70 16 101 106 185 50 99 54 37 81 94 43 84 94 71 52 23 101 120 86 47 50 183 44 150 36 59 90 59 133 47 44 28 72 134 104 67 41 115 45 60 68 35 82 31 131 99 68 83 131 65 48 8 124 140 58 15 28 329 179 70 67 41 113 307 138 56 56 10 33 33 33 12 9 4 27 42 14 5 38 7 20 18 7 31 21 15 32 6 17 24 23 15 20 45 40 70 20 7 42 21 27 15 14 39 57 17 14 19 44 30 24 19 16 42 56 15 35 22 1 25 19 12 35 45 92 59 23 8 0 21 15 0 5 39 18 22 17 17 42 2 13 11 11 37 30 28 13 6 58 13 60 7 16 25 15 15 4 16 1 8 29 11 38 7 36 22 38 20 39 57 34 19 37 3 19 31 37 34 4 10 54 70 36 27 29 57 18 0 21 0 33 2 29 9 29 18 17 19 17 18 10 16 31 34 35 50 26 34 35 32 14 17 22 7 22 32 34 45 10 65 68 34 53 10 13 32 56 30 24 20 58 57 44 40 28 3 32 21 9 28 22 16 42 6 40 34 28 9 7 37 30 51 14 28 44 32 93 23 42
Manes.09G092600.v6.1 59 0 69 17 4 59 11 82 4 3 26 28 52 3 1 35 39 19 2 2 83 38 47 14 0 6 16 32 5 0 20 27 57 26 1 73 58 29 6 2 18 48 31 17 2 44 4 33 3 6 30 9 17 6 0 31 1 47 8 2 29 5 17 1 1 18 3 28 20 3 18 51 12 1 0 27 16 29 3 0 4 46 18 11 0 4 11 33 16 2 14 13 87 11 0 0 2 5 16 38 2 28 30 29 0 7 19 26 42 0 2 15 9 4 0 0 40 9 51 7 9 7 8 12 18 1 6 25 3 6 0 20 9 71 14 2 39 29 97 17 0 140 16 50 3 0 66 5 73 1 3 24 13 19 7 6 11 10 50 15 1 85 1 33 10 0 18 12 0 2 0 21 9 44 1 2 8 22 17 0 1 51 23 77 13 3 123 47 31 32 4 16 39 27 81 30 9 120 281 226 10 12 224 121 57 26 24 207 54 117 18 37 297 46 316 24 4 45 13 350 14 4 72 41 173 23 1 191 5 290 35 2 71 19 144 6 13 22 7 92 13 22 28 4 100 22 6 59 9 92 12 2 33 12 60 34 0 17 9 63 3 4 41 12 39 8 1 51 35 83 22 2 8 25 28 14 4 0 15 5 27 11 25 56 15 85 40 19 77 4 20 6 2 8 5 44 3 6 56 22 115 7 3 22 4 66 74 12 20 112 462 33 9 5 4 34 22 2 5 6 27 5 5 104 36 165 14 5 40 29 210 53 1 104 30 161 54 5 61 21 208 0 5 79 22 129 39 15 144 76 37 9 5 204 57 256 24 3 39 17 104 32 0 70 34 178 40 32 123 64 191 19 18 0 75 90 262 38 9 83 48 156 76 9 501 136 194 38 49 31 19 1 41 2 20 3 5 26 8 83 29 159 47 69 345 39 240 12 9 201 28 154 32 61 59 71 278 49 18 132 17 267 9 23 77 27 153 178 23 39 13 192 33 17 14 1 114 19 2 42 9 19 7 4 31 13 8 18 7 15 11 26 3 1 152 16 109 16 0 8 7 231 28 4 41 34 59 43 12 37 44 38 110 11 4 52 7 6 26 5 57 49 33 26 1 23 0 44 24 3 25 59 118 40 2 75 26 49 24 33 64 18 63 27 8 191 20 136 19 2 90 191 145 7 2 96 48 213 8 9 230 137 212 111 8 233 94 181 23 1 90 94 193 23 5 74 44 35 10 3 30 26 41 70 20 39 58 114 65 13 25 46 63 38 0 25 46 175 31 5 31 39 199 16 13 20 30 16 50 34 1 20 1 55 11 13 12 4 24 9 3 9 4 5 13 4 13 6 59 36 5 15 1 19 13 4 8 21 49 15 39 11 50 59 11 0 37 30 46 26 21 50 37 58 4 7 42 0 109 14 7 22 20 509 27 5 1 2 4 0 0 15 15 24 16 2 63 46 0 36 0 10 25 28 9 1 5 6 17 0 2 16 4 19 5 8 8 0 22 4 0 40 13 9 74 16 1 40 8 32 6 9 3 8 15 28 5 13 45 109 7 21 55 38 31 0 0 10 1 73 0 8 36 18 51 30 10 24 17 23 15 1 57 26 36 3 1 70 8 66 12 4 41 9 275 34 15 9 22 81 10 1 57 84 28 26 7 5 18 91 3 1 50 3 1 5 2 20 22 79 56 3 34 55 81 7 1 33 3 34 6 4 51 6 10 22 0 3
Manes.09G092700.v6.1 918 123 260 88 126 818 264 766 71 79 957 395 308 33 174 750 137 63 54 55 314 145 159 87 68 425 187 613 40 78 626 98 273 78 98 984 115 353 513 75 359 110 98 35 68 1001 248 663 183 76 1388 310 292 80 57 911 234 469 169 90 591 231 778 11 140 1821 253 376 122 143 775 303 604 21 21 873 356 626 76 154 550 182 786 99 46 575 718 996 184 205 1114 276 456 364 12 59 3098 776 695 305 209 1468 500 510 27 59 1651 1000 2747 262 129 1542 1044 819 6 51 2227 324 396 80 100 1118 478 641 434 132 639 428 245 278 525 892 705 1465 55 188 1374 623 1372 90 168 3025 542 383 305 587 1326 425 412 11 105 1214 734 289 104 387 406 545 1416 447 68 2889 350 352 116 171 428 549 11 238 307 1218 408 664 489 331 1103 397 1007 3 444 1800 237 2397 253 183 1736 552 190 199 153 594 1001 178 355 49 112 749 256 1201 70 116 805 152 93 64 180 703 131 242 63 54 331 154 378 92 104 1282 60 952 57 294 391 218 489 37 44 228 33 545 142 178 1489 108 597 76 155 895 246 557 69 154 968 295 666 88 78 1036 443 732 106 62 791 618 989 150 4 1278 258 901 59 138 1009 288 1007 112 169 925 244 446 264 126 868 359 856 310 233 3 156 161 503 69 97 1353 451 1125 79 82 1673 176 202 152 93 317 109 442 33 287 1423 499 1106 322 178 551 82 224 144 173 534 203 345 134 354 593 73 316 72 84 287 105 213 48 112 1353 601 849 173 331 1230 501 1269 139 2 1115 428 775 246 113 581 417 793 8 103 698 192 541 100 125 569 442 223 86 98 1226 267 706 51 101 1167 278 432 261 139 1449 421 559 77 110 853 203 529 64 61 212 699 457 434 177 210 1161 120 847 665 62 1631 787 745 87 144 971 318 6 136 39 831 14 436 183 117 971 438 901 50 101 747 381 476 72 59 972 148 281 78 145 838 497 563 91 129 1029 599 642 95 209 2261 467 515 165 372 410 141 305 160 270 511 108 508 56 125 939 69 50 92 131 703 213 72 52 53 1145 98 116 107 165 760 64 284 240 126 638 66 510 134 174 864 71 227 47 140 1503 1648 476 1312 175 79 2000 553 1299 464 159 1475 458 1107 101 164 744 1 1538 279 732 278 154 220 98 90 422 114 139 108 44 150 216 512 74 80 440 106 290 100 39 553 133 207 93 51 489 281 459 46 51 1473 252 494 141 130 539 129 260 50 48 350 212 712 166 109 577 156 104 43 45 676 358 202 151 110 359 221 264 83 90 171 243 253 149 105 1066 817 891 110 115 654 142 1465 123 109 570 874 202 559 78 112 1312 30 329 342 83 828 292 626 106 40 587 224 750 315 108 620 272 289 73 75 778 292 374 119 40 1509 110 383 69 1217 405 275 849 104 105 688 358 387 102 50 630 96 649 91 74 301 4 783 71 156 165 186 398 72 64 238 12 851 161 21 229 238 399 62 123 42 82 50 99 225 416 295 519 100 100 672 315 597 51 84 906 704 508 161 139 1281 4 1002 344 270 84 221 341 531 138 126 1196 578 970 98 169 1105 397 258 97 127 822 189 839 95 94 1643 387 378 210 7 524 8 601 18 103 975 270 235 140 136 838 331 472 96 136 1922 402 619 63 138 582 385 227 39 49 1281 166 659 98 130 583 214 365 140 209 593 377 986 87 394 584 193 627 435 133 1703 311 9 110 169 953 418 694 167 233 442 204 448 83 111 1107 350 531 126 133 1185 382 665 219 219 174
Manes.09G092800.v6.1 0 0 0 0 0 0 0 0 0 0 0 0 0 0 0 0 0 0 0 0 0 0 0 0 0 0 0 0 0 0 0 0 0 0 0 0 0 0 0 0 0 0 0 0 0 0 0 0 0 0 0 1 0 0 0 0 0 0 0 0 0 0 0 0 0 0 0 0 0 0 0 1 0 0 0 0 0 0 0 0 0 0 0 0 0 0 0 0 0 0 0 0 0 0 0 0 0 0 0 0 0 0 0 0 0 0 0 0 0 0 0 0 0 0 0 0 0 0 0 0 0 0 0 0 0 0 0 6 0 5 0 0 0 0 0 0 0 0 1 0 1 0 0 0 0 0 1 1 0 0 0 0 0 1 0 0 0 1 0 0 0 0 0 0 0 0 0 0 0 0 0 0 0 0 0 0 0 0 0 0 0 0 0 5 0 0 0 0 0 0 0 0 0 0 0 0 0 0 1 0 1 0 0 0 0 0 0 0 0 0 0 0 0 0 0 0 0 0 0 0 0 0 0 0 0 0 0 0 0 0 0 0 2 0 1 0 0 0 0 0 1 0 0 0 0 0 0 0 0 0 0 0 0 0 0 0 0 0 0 0 0 0 1 0 0 0 0 0 0 0 0 0 0 2 0 0 0 0 0 0 0 0 0 0 0 0 0 0 0 0 0 0 0 0 0 0 0 0 1 0 0 0 0 0 0 0 0 0 0 0 2 0 0 0 0 0 0 0 0 0 0 0 0 0 0 1 1 0 0 2 0 0 0 0 2 0 0 0 0 0 0 0 0 0 0 0 0 0 0 0 0 0 0 0 0 0 0 0 0 4 0 0 0 0 0 0 0 0 1 0 0 0 0 0 0 0 0 0 0 0 0 0 0 0 0 0 0 0 0 0 0 0 0 0 0 0 0 0 0 0 4 4 0 0 1 0 0 0 0 0 0 0 0 0 0 0 0 0 0 3 2 2 0 0 2 0 0 0 3 0 0 0 0 0 0 0 0 0 0 0 0 0 0 0 0 0 0 0 0 0 0 1 0 0 0 0 0 0 0 0 0 5 0 0 0 0 0 0 0 0 1 0 1 0 0 0 1 0 0 0 0 0 0 0 0 0 0 0 0 0 0 0 0 0 0 1 0 0 0 0 1 0 0 2 0 0 0 0 0 0 1 0 0 0 0 0 0 0 0 0 0 0 0 0 0 1 0 0 0 0 0 1 0 0 0 0 0 0 1 0 0 0 0 0 0 0 0 0 0 0 0 0 0 3 0 0 1 0 0 0 0 0 0 1 0 0 0 0 0 0 0 0 0 0 0 0 0 0 0 0 0 0 0 0 0 0 0 0 0 0 0 0 0 0 0 0 0 0 0 0 0 0 0 0 0 0 0 0 0 0 0 0 0 0 0 0 0 0 0 0 0 0 0 0 0 0 0 0 1 0 0 0 0 0 0 0 0 0 0 0 0 0 0 0 0 0 0 0 0 0 0 0 0 0 0 0 0 0 0 0 0 0 0 0 0 0 0 0 0 0 0 0 0 0 0 0 0 0 5 0 0 0 0 0 0 0 0 0 0 0 0 0 0 0 0 0 0 0 0 0 0 0 0 0 0 0 0 0 0 0 0 0 0 0 0 0 0 0 0 0 0 0 0 3 0 0 3 0 0 1 0 0 0 0 0 0 0 0 0 0 0 0 0 0 0 0 0 0 0 0 0 0 1 0 0 0 0 0
Manes.09G092900.v6.1 132 52 2547 1084 332 372 578 1323 975 956 805 298 1466 462 703 730 945 158 411 66 491 326 2155 681 389 203 651 243 217 854 132 284 1021 842 546 348 713 963 193 529 293 1037 1682 366 525 323 596 740 387 355 229 540 1164 1257 476 169 759 1642 302 577 78 530 750 16 169 162 261 799 727 945 259 971 297 34 46 303 354 1190 369 415 126 412 236 1020 166 365 218 434 946 548 268 707 1612 752 8 339 1160 1986 3118 865 926 965 637 1455 25 667 816 505 935 363 985 534 259 290 25 107 631 1047 2174 452 1850 2901 2569 484 1592 985 831 1302 115 535 1065 146 851 1339 323 363 92 617 671 1091 89 969 537 2876 276 243 352 394 2962 23 307 502 604 2246 791 294 900 560 985 854 681 510 440 3640 1048 668 110 647 14 613 416 481 489 2096 572 291 179 1236 969 3 418 962 331 2072 884 435 255 498 501 694 236 1711 166 848 6814 1069 467 206 703 1673 816 943 287 550 868 793 673 212 716 3936 664 725 99 556 1266 1091 1129 400 150 1971 579 1035 111 934 4955 644 26 62 21 2975 1290 342 240 455 1816 829 1121 448 1223 2071 819 1380 1828 1156 1553 1291 1184 495 1028 2037 613 785 292 820 3548 688 18 339 517 1352 1238 1375 199 1633 2005 1423 1095 564 631 1537 1076 1491 475 1087 2285 2025 1271 9 142 596 968 506 779 302 451 502 1531 1175 418 648 1027 938 321 264 628 1799 350 725 738 1051 1596 852 568 239 554 1251 551 624 912 771 1318 403 1541 182 297 4073 792 491 231 791 1589 404 686 649 1083 2147 628 1515 1163 955 1019 883 8 329 957 2569 1172 760 319 521 1691 109 937 210 501 2492 1043 1656 286 1065 922 826 788 255 561 1502 362 847 1404 905 1380 1085 251 380 842 1480 823 1178 203 619 1984 1003 618 1043 231 713 2804 683 1299 605 786 932 842 653 435 688 547 978 981 315 1208 32 1660 103 250 26 1968 1705 742 177 351 449 448 497 177 275 484 597 410 562 220 3791 652 1337 200 595 1858 481 748 291 295 4289 279 992 1793 687 2726 1135 719 130 573 1588 838 708 114 469 1511 588 243 317 680 504 1288 585 132 957 950 656 136 371 718 3225 438 809 1299 402 1908 495 944 227 1103 727 1288 638 310 285 1364 616 781 3895 313 904 1022 807 544 684 367 39 896 867 406 537 352 1058 831 106 15 1098 737 548 1092 697 5114 941 826 521 465 2457 746 87 147 558 368 710 1263 288 313 1144 1534 666 855 282 2762 797 1317 426 981 2596 598 442 807 886 2999 718 959 323 856 1100 767 396 233 520 547 487 727 236 750 974 606 377 506 450 2224 963 633 1080 561 1937 272 703 192 336 2497 980 159 202 709 2242 465 617 265 687 4633 711 544 1314 157 374 843 464 303 250 24 2143 437 634 671 111 503 299 345 221 1016 583 795 677 62 216 2133 588 212 271 419 949 496 360 615 175 1883 355 435 160 515 2624 279 196 503 403 1284 395 325 240 428 1888 552 860 395 13 425 425 864 1275 937 442 628 629 98 26 135 256 20 433 369 992 342 393 41 459 47 1027 1124 843 568 854 672 361 1012 1142 634 291 112 721 429 778 1133 235 117 11 161 1024 387 482 553 423 2157 806 406 489 114 2925 565 999 208 276 2427 836 1070 1291 690 1761 469 620 714 588 2788 824 15 172 15 375 30 389 304 285 1820 911 517 258 485 402 511 418 590 795 2330 348 323 395 265 3358 395 288 829 420 2596 1151 647 303 594 1631 802 761 250 392 223 530 342 658 431 681 109 688 1297 1848 16 995 729 769 587 1057 855 975 353 517 2009 174 138 294 510 2090 129 380 343 606 1300 666 431 618
Manes.09G093000.v6.1 186 33 283 253 244 333 270 194 88 130 305 367 223 34 396 210 289 45 209 73 256 271 278 665 178 188 301 171 55 196 228 150 301 195 234 303 237 120 81 403 210 437 319 62 150 180 382 297 183 113 318 359 238 540 173 106 266 295 178 264 88 228 197 4 168 109 308 262 282 184 193 521 161 11 8 236 251 300 231 256 262 234 196 302 53 74 247 168 444 406 120 288 218 151 7 333 294 522 363 355 117 251 318 316 8 193 243 630 467 87 204 117 533 63 2 33 105 255 115 20 187 206 353 97 244 113 78 143 27 145 60 67 458 184 54 112 185 321 234 137 296 416 396 359 54 92 115 430 295 4 79 318 302 397 141 423 170 440 313 227 242 175 259 242 160 208 90 354 1 189 229 242 273 152 49 178 138 239 186 1 200 291 714 205 463 376 132 326 205 437 197 278 134 500 637 507 200 401 283 184 195 484 265 472 145 251 241 174 561 217 159 370 499 465 446 551 205 173 31 228 227 229 402 354 110 188 33 160 8 258 286 402 133 175 116 158 218 207 382 180 568 412 199 1427 174 600 839 106 336 262 607 292 191 434 484 655 8 311 792 90 956 567 177 865 192 989 795 202 280 383 585 841 333 603 359 780 955 2 63 386 249 286 113 292 120 362 137 182 360 435 165 622 249 283 298 258 97 193 176 371 178 221 186 156 186 112 134 70 127 108 97 124 322 238 130 200 155 101 228 311 223 80 133 206 303 187 70 205 67 108 82 111 0 110 163 105 209 84 61 223 159 10 96 62 173 102 201 286 130 249 168 189 151 124 156 138 126 484 153 236 146 92 127 121 348 150 242 385 182 192 179 154 122 197 120 734 363 267 409 353 269 432 411 141 180 419 108 273 163 182 414 4 578 23 271 31 191 441 131 219 300 152 145 125 182 197 108 188 139 239 144 200 91 262 160 204 196 98 194 161 312 284 67 201 211 122 72 274 114 93 184 179 370 169 188 178 216 234 79 173 351 205 122 136 116 345 141 132 35 430 293 188 209 171 150 236 173 666 227 230 260 132 287 124 467 159 204 312 282 120 181 263 368 219 155 175 313 25 343 190 190 295 243 151 333 92 3 193 60 74 166 251 342 547 672 186 476 179 418 80 165 371 272 454 803 403 473 306 663 212 203 329 251 334 681 162 431 176 106 96 157 160 204 271 284 186 222 478 117 185 186 199 277 344 264 189 327 141 286 122 164 268 244 346 426 105 229 230 179 299 43 272 415 272 70 343 706 295 78 294 188 608 1103 338 185 248 270 514 438 190 238 171 4 244 240 102 213 85 144 92 174 222 590 143 266 315 98 203 503 184 168 208 261 231 110 66 122 164 203 93 224 80 296 254 219 87 114 325 254 176 97 158 275 279 287 185 290 8 281 469 402 176 266 107 369 170 124 7 143 158 8 102 225 248 150 173 63 455 17 281 421 198 225 281 327 256 192 801 392 109 101 188 586 177 445 262 190 5 126 80 373 468 173 478 329 252 180 186 152 267 209 146 94 305 400 202 211 99 236 360 193 229 138 173 231 176 2 160 5 164 6 130 71 225 160 181 136 275 176 122 247 249 75 236 67 67 146 114 313 292 223 46 127 120 126 156 226 37 197 128 117 188 77 85 67 123 122 98 134 204 112 174 95 856 6 705 584 72 179 212 185 233 157 230 202 130 77 79 446 416 37 419 190 279 148 332 105 259
Manes.09G093100.v6.1 83 17 227 60 103 83 80 99 34 47 139 170 159 15 160 63 52 8 26 22 41 28 102 61 49 55 53 41 23 96 25 59 80 41 93 58 62 48 56 98 43 47 68 11 38 91 81 87 76 30 89 129 172 89 26 76 95 168 32 56 69 107 236 1 84 106 73 112 63 82 83 151 164 1 1 90 101 168 20 95 93 17 68 48 38 59 84 69 118 76 75 72 118 84 2 44 292 229 372 136 48 192 99 354 5 46 230 159 230 70 64 148 174 134 1 27 190 132 136 31 102 205 193 164 121 36 54 112 20 63 66 69 190 267 2 44 82 144 122 27 11 170 145 317 86 64 93 262 431 1 47 82 164 277 45 139 124 202 213 83 35 116 126 254 38 44 84 191 2 98 50 119 88 318 143 72 117 91 210 0 118 154 122 267 107 67 52 81 166 68 90 429 68 55 348 56 40 41 52 161 30 44 40 68 58 54 49 63 66 215 26 41 29 56 40 119 106 53 10 117 32 97 56 47 151 31 0 24 0 151 57 103 117 43 97 44 91 125 47 160 25 53 142 102 126 30 24 74 79 183 53 79 91 89 245 56 2 57 47 154 20 48 81 74 174 42 76 78 61 125 67 84 174 85 213 115 171 2 33 214 234 51 24 218 56 268 55 67 169 183 178 102 53 78 62 236 19 96 122 104 271 111 61 140 70 103 44 96 75 56 97 75 230 119 61 172 62 24 59 51 89 11 76 132 106 211 34 95 114 109 48 68 1 79 140 113 142 51 44 99 51 1 49 47 69 172 39 96 58 57 61 45 27 34 40 132 35 69 217 120 142 72 37 32 96 145 24 66 56 46 84 42 40 63 45 86 180 40 133 81 41 255 139 76 102 150 96 38 96 107 75 1 68 15 130 9 320 244 62 52 135 48 21 44 35 70 52 39 37 53 28 130 36 50 51 98 114 13 87 24 133 173 20 103 226 95 105 51 78 91 187 276 103 129 108 61 218 47 37 149 74 81 93 51 139 188 156 33 7 196 125 238 33 117 114 59 149 135 113 186 89 86 191 96 177 59 120 45 87 236 105 109 275 34 24 109 188 39 198 49 106 116 109 39 78 41 0 170 19 93 81 47 184 87 93 48 30 105 29 4 19 31 52 5 42 47 25 70 53 26 75 54 69 30 42 50 74 117 27 34 95 66 162 36 82 51 44 85 34 16 44 56 83 71 45 58 81 49 29 23 73 88 169 69 66 93 93 119 39 65 10 74 194 51 33 70 184 202 11 88 59 63 679 81 66 196 57 88 117 28 76 133 5 163 44 27 111 24 133 31 40 85 69 161 44 78 60 62 140 46 31 56 114 130 19 22 101 42 125 24 77 19 69 220 49 28 63 91 157 39 19 49 43 94 40 38 54 1 62 26 35 62 91 65 32 56 15 5 93 32 2 68 68 162 30 66 3 19 7 53 63 60 58 153 64 74 82 105 107 19 17 94 177 189 34 94 127 3 97 69 64 47 54 241 291 138 105 107 46 462 49 177 112 116 322 78 107 194 89 157 63 58 167 104 294 68 2 40 1 38 6 55 90 83 150 54 76 46 55 92 54 114 105 140 166 17 53 49 139 203 31 17 143 87 196 73 73 60 127 190 74 162 35 30 41 29 106 121 83 85 21 75 111 93 2 30 92 161 145 166 31 183 66 53 142 11 54 281 173 369 12 75 116 192 237 83 38 62
Manes.09G093200.v6.1 14 7 590 15 22 31 8 188 2 4 310 27 300 20 52 27 11 35 6 12 14 1 317 4 20 31 20 33 3 51 27 9 250 0 3 39 10 138 44 8 115 14 787 2 13 15 11 90 16 3 10 18 264 18 2 5 16 203 3 8 33 15 209 1 16 12 10 101 20 8 17 17 224 2 4 13 2 105 1 22 36 6 58 12 13 91 12 104 34 24 27 20 322 50 1 8 607 21 850 32 4 212 12 607 2 8 371 13 154 15 13 50 12 47 2 19 106 40 284 31 52 128 30 58 62 5 22 6 8 4 21 3 18 172 0 5 6 6 72 7 0 166 10 710 38 30 7 9 465 2 5 72 19 706 6 1 139 12 248 7 3 19 12 920 10 10 4 5 2 29 2 23 24 698 48 10 5 11 377 1 22 148 2 464 4 7 17 9 1035 9 13 850 5 10 573 5 5 3 14 575 5 4 4 3 159 4 0 1 4 463 2 1 1 4 71 15 27 6 4 75 4 15 6 6 126 14 0 1 1 470 29 2 5 8 189 3 13 44 7 164 2 8 211 16 77 6 5 50 2 231 5 8 157 3 146 5 0 19 3 117 3 2 21 14 200 10 5 29 20 127 16 22 62 5 100 6 13 1 1 6 87 4 4 9 10 83 1 9 3 7 228 16 8 8 4 80 0 21 16 7 220 16 3 8 5 94 8 4 19 13 135 26 23 13 4 424 20 2 1 21 143 6 24 12 1 124 1 9 76 17 55 13 0 4 23 137 50 35 10 15 118 1 24 5 5 89 5 13 7 17 77 28 25 5 3 77 6 7 89 7 331 15 6 11 21 70 11 4 1 8 312 11 20 20 31 1 434 1 8 36 1 543 3 1 5 0 38 2 8 39 3 3 5 1 1 0 293 20 11 4 7 77 1 8 0 3 70 3 2 28 4 379 3 10 6 2 125 0 11 5 2 133 2 38 53 4 142 0 3 1 5 140 7 12 5 9 125 10 0 0 6 3 30 6 2 8 100 18 0 12 10 357 4 24 83 0 56 7 16 18 6 73 18 16 7 3 100 4 34 323 16 2 136 1 0 4 3 19 3 0 61 12 74 2 22 16 1 289 3 26 205 7 410 10 3 45 6 205 3 5 1 3 23 3 2 14 0 116 6 4 79 4 146 3 9 7 8 89 2 8 50 2 336 6 6 7 4 120 1 1 21 3 69 8 9 8 14 125 0 7 8 8 312 5 2 206 4 197 0 15 12 0 379 0 4 32 7 283 2 7 20 8 918 3 7 18 6 13 143 4 10 10 1 150 5 0 107 0 131 5 3 12 11 128 18 22 0 15 175 15 8 38 14 188 1 1 44 2 159 4 5 5 1 567 7 3 12 6 237 5 6 19 8 384 3 22 33 1 79 3 7 449 15 34 2 18 4 4 40 1 0 39 21 172 12 19 1 3 5 42 6 30 10 166 11 11 34 17 49 3 3 20 2 190 9 6 3 1 52 17 9 8 79 8 188 10 17 4 0 425 4 3 85 3 431 12 3 92 10 100 15 24 9 9 429 4 0 7 1 53 0 20 3 5 190 16 4 4 6 75 8 7 6 2 244 0 3 3 10 387 9 1 40 5 196 24 33 13 3 128 2 12 3 4 24 8 1 98 0 88 0 10 13 12 1 6 12 67 3 146 11 26 22 9 108 0 8 15 4 258 1 3 6 2 139 2 6 3
Manes.09G093300.v6.1 0 1 3 1 1 2 0 1 0 0 1 5 0 0 2 4 0 0 0 0 0 1 1 4 1 4 1 1 4 0 0 1 0 0 2 2 2 0 2 4 2 2 2 0 0 1 2 2 0 0 1 3 0 1 0 4 3 5 4 1 1 1 2 0 1 4 3 1 2 0 1 5 2 0 0 2 2 3 0 0 4 0 3 2 0 5 0 4 0 0 4 2 3 1 0 0 5 2 4 1 0 4 5 4 0 1 3 7 2 0 0 0 5 2 0 0 8 2 0 0 0 3 3 4 3 0 0 1 0 0 0 0 2 3 0 2 3 0 1 0 4 5 2 0 4 2 2 15 1 0 0 1 1 0 2 1 2 3 3 4 0 2 0 3 0 0 0 2 0 1 0 4 2 2 4 0 1 4 0 0 0 4 3 8 1 3 1 2 3 5 1 2 7 4 3 1 0 2 0 8 0 1 3 6 1 6 0 1 10 0 2 1 1 1 5 1 0 0 1 9 3 2 6 0 0 1 0 0 0 8 0 7 4 0 5 1 5 5 0 0 0 0 4 2 1 4 0 0 2 3 3 0 0 2 6 0 0 1 0 3 0 1 3 2 3 2 0 3 2 0 1 1 4 2 2 4 4 0 0 1 1 0 0 1 4 2 0 0 1 3 0 0 0 3 0 0 0 0 3 1 1 0 0 2 2 3 3 0 1 3 0 5 1 4 0 4 0 1 1 0 4 1 0 1 4 2 0 1 1 0 0 1 0 0 3 0 0 1 1 2 1 0 0 1 6 6 2 0 1 1 1 1 0 2 1 2 0 0 1 15 1 0 1 1 3 1 1 1 2 0 5 0 1 0 2 0 0 0 0 2 4 2 1 3 1 4 7 2 0 2 0 0 1 0 7 0 3 0 0 2 3 1 3 0 4 3 1 2 0 2 0 2 0 0 3 0 1 0 0 4 7 3 0 0 2 4 1 3 6 4 5 2 0 0 1 1 7 0 1 1 1 1 0 1 2 5 1 3 0 4 3 0 4 0 2 0 0 9 0 5 2 3 1 0 3 2 1 2 0 2 2 2 0 0 0 0 2 6 3 1 0 4 1 1 0 0 0 0 1 1 2 0 5 3 2 1 1 1 0 0 0 3 13 0 1 1 1 4 3 0 2 5 2 0 0 1 3 1 1 0 3 0 0 1 2 1 3 7 0 0 2 3 5 2 4 0 4 1 3 0 1 2 0 1 3 0 0 4 4 0 1 3 1 2 0 0 56 5 0 0 1 0 9 1 1 4 3 0 3 1 1 2 1 3 0 0 0 4 2 3 0 1 1 2 2 1 0 1 6 1 0 1 0 0 0 0 3 1 0 0 1 0 0 0 0 10 1 2 2 2 0 0 6 3 0 0 0 0 6 1 0 0 1 2 0 0 4 0 4 0 0 2 5 1 2 0 0 5 0 0 0 1 2 8 0 0 3 2 0 0 4 1 1 3 1 0 1 0 1 3 0 2 1 7 4 0 1 0 1 4 0 0 3 1 0 2 0 2 0 3 0 0 2 0 2 0 0 0 0 1 0 1 1 0 2 10 0 0 2 0 2 1 0 2 6 3 0 0 3 0 3 0 6 0 3 0 0 0 0 3 1 1 2 0 4 1 2 2 1 1 4 0 2 2 0 0 0 0 3 2 0 0 0 5 0 0 0 0 5 6 0 0 1 0 1 1 9 1
Manes.09G093400.v6.1 0 0 0 0 0 0 0 0 0 0 0 0 0 0 0 0 0 0 0 0 0 0 0 0 0 0 0 0 0 0 0 0 0 0 0 0 0 0 0 0 0 0 0 0 0 0 0 0 0 0 0 0 0 0 0 0 0 0 0 0 0 0 0 0 0 0 0 0 0 0 0 0 0 0 0 0 0 1 0 0 0 0 0 0 0 0 0 0 0 0 0 0 0 0 0 0 0 0 0 0 0 0 0 0 0 0 0 0 0 0 0 0 0 0 0 0 0 0 0 0 0 0 0 0 0 0 0 0 0 0 0 0 0 0 0 0 0 0 0 0 0 0 0 0 0 0 0 0 0 0 0 0 0 0 0 0 0 0 0 0 0 0 0 0 0 0 0 0 0 0 0 0 0 0 0 0 0 0 0 0 0 0 0 0 0 0 0 0 0 0 0 0 0 0 0 0 0 0 0 0 0 0 0 0 0 0 0 0 0 0 0 0 0 0 0 0 0 0 0 0 0 0 0 0 0 0 0 0 0 0 0 0 0 0 0 0 0 0 0 0 0 0 0 0 6 0 0 0 0 0 0 0 0 0 1 0 0 0 0 0 0 0 0 0 0 0 0 0 0 1 0 0 0 0 0 0 0 0 0 0 0 0 0 0 0 2 0 0 0 0 1 0 0 0 0 0 0 0 0 0 1 0 0 0 0 0 0 0 0 0 0 0 0 0 0 0 0 0 0 0 0 0 0 0 0 0 0 0 0 0 0 0 0 0 0 0 0 0 0 0 0 0 0 0 0 0 0 0 0 0 0 0 0 0 0 0 0 0 0 0 0 0 0 0 0 0 0 0 0 0 1 0 0 0 0 0 0 0 0 0 0 0 0 0 0 0 0 0 0 0 0 0 0 0 0 0 0 0 0 0 0 0 0 0 0 0 0 0 0 0 0 0 0 0 0 0 3 0 0 0 0 1 0 0 0 0 0 0 0 0 0 1 0 0 0 0 0 0 0 0 0 0 0 0 0 0 0 0 0 0 0 0 0 0 0 0 0 0 0 0 0 0 0 0 0 0 0 0 0 0 0 0 0 0 0 0 0 0 0 0 0 0 0 0 0 0 0 0 0 0 0 0 0 0 0 0 0 0 0 0 0 0 1 0 0 0 0 0 0 0 0 0 0 0 0 0 0 0 0 0 0 0 0 0 0 0 0 0 0 0 0 0 0 0 0 0 0 0 0 0 0 0 0 0 0 0 0 0 0 0 0 0 0 0 0 0 0 0 0 0 0 0 0 0 0 0 0 0 0 0 0 0 0 0 0 0 0 0 0 0 0 0 0 0 0 0 0 0 0 0 0 0 0 0 0 0 0 0 0 0 0 0 0 0 0 0 0 0 0 0 0 0 0 0 0 0 0 0 0 0 0 0 0 0 0 0 0 0 0 0 0 0 0 0 0 0 0 0 0 0 0 0 0 0 0 0 0 0 0 0 0 0 0 0 0 0 0 0 0 0 0 0 0 0 0 0 0 0 0 0 0 0 0 0 0 0 0 0 0 0 0 0 0 0 0 0 0 0 0 0 0 0 0 0 0 0 0 0 0 0 0 0 0 0 0 0 0 0 0 0 0 0 0 0 0 0 0 0 0 0 0 0 0 0 0 0 0 0 0 0 0 0 0 0 0 0 0 0 0 0 0 0 0 0 0 0 0 0 0 0 0 0 0 0 0 0 0 0
Manes.09G093500.v6.1 0 0 0 0 0 0 0 1 0 0 0 0 0 0 0 0 0 0 0 0 0 0 0 0 0 0 0 1 0 0 0 0 0 0 0 0 0 1 0 0 0 0 0 0 0 0 0 1 0 0 0 0 0 0 0 0 0 0 0 0 0 0 0 0 0 0 0 0 0 0 0 0 0 0 0 0 0 0 0 0 0 0 0 0 0 0 0 0 0 0 0 0 0 0 0 0 0 0 0 0 0 0 0 0 0 0 0 0 0 0 0 0 0 0 0 0 0 0 0 0 0 0 0 0 0 0 0 0 0 0 0 0 0 0 0 0 0 0 0 0 0 0 0 0 0 0 0 0 0 0 0 0 0 0 0 0 0 0 0 0 0 0 0 0 0 0 0 0 0 0 0 0 0 0 0 0 0 0 0 0 0 0 0 0 0 0 0 0 0 0 0 0 0 0 0 0 0 0 0 0 0 0 0 0 0 0 0 0 0 0 0 0 0 0 0 0 0 0 0 0 0 0 0 0 0 0 0 0 0 0 0 0 0 0 1 0 0 0 0 0 0 0 0 0 1 0 0 0 0 0 0 0 0 0 1 0 0 0 0 0 0 0 0 0 0 0 0 0 0 0 0 0 0 0 0 0 0 0 0 0 0 0 0 0 0 0 0 0 0 0 0 0 0 0 0 0 0 0 0 0 0 0 0 0 0 0 0 0 0 0 0 0 0 0 0 0 0 0 0 0 0 0 0 0 0 0 0 0 0 0 0 0 0 0 0 0 0 0 0 0 0 0 0 0 0 0 0 0 0 0 0 0 0 0 0 0 0 0 0 0 0 0 0 0 0 2 0 0 0 0 0 0 0 0 0 0 0 0 0 0 0 0 0 0 0 0 0 0 0 0 0 0 0 0 0 0 0 0 0 0 0 3 0 0 0 0 1 0 0 0 0 0 0 0 0 0 0 0 0 0 0 0 0 0 0 0 0 0 0 0 0 13 0 0 0 0 0 0 0 0 0 0 0 0 0 0 0 0 0 0 0 0 0 0 0 0 0 0 0 0 0 3 0 0 0 0 0 0 0 0 0 0 1 0 0 0 0 0 0 0 0 0 0 0 0 0 0 0 0 0 0 0 0 0 0 0 1 0 0 0 0 0 1 0 0 0 0 0 0 0 0 0 0 0 0 0 0 0 0 0 0 0 0 0 0 0 0 2 0 0 0 0 2 0 0 0 0 0 0 0 0 0 0 0 0 0 0 0 0 0 0 0 0 0 0 0 0 0 0 0 0 0 0 0 0 0 0 0 0 0 0 0 0 0 0 0 0 0 0 0 0 0 0 0 0 0 0 0 0 0 0 0 0 0 0 0 0 0 0 0 0 0 0 0 0 0 0 0 0 0 0 0 0 1 0 0 0 0 0 0 0 0 0 0 0 0 0 0 0 0 0 0 0 0 0 0 0 0 0 0 0 0 0 0 0 0 0 0 0 0 0 0 0 0 0 0 0 0 0 0 0 0 0 0 0 0 0 0 0 0 0 0 0 0 0 0 0 0 0 0 0 0 0 0 0 0 0 0 0 0 0 0 0 0 0 0 0 0 0 0 0 0 0 0 0 0 0 0 0 0 0 0 0 0 0 0 0 0 0 0 0 0 0 0 0 0 0 0 0 6 0 0 0 0 0 0 0 0 0 2 0 0 0 0 0 0 0 0 0 0 0 0 0 0 0 0 0 0
Manes.09G093600.v6.1 0 0 0 0 0 0 0 0 0 0 0 0 0 0 0 0 0 0 0 0 0 0 0 0 0 0 0 0 0 0 0 0 0 0 0 0 0 0 0 0 0 0 0 0 0 0 0 0 0 0 0 0 0 0 0 0 0 0 0 0 0 0 0 0 0 0 0 0 0 0 0 0 0 0 0 0 0 0 0 0 0 0 0 0 0 0 0 0 0 0 0 0 0 0 0 0 0 0 0 0 0 0 0 0 0 0 0 0 0 0 0 0 0 0 0 0 0 0 0 0 0 0 0 0 0 0 0 0 0 0 0 0 0 0 0 0 0 0 0 0 0 0 0 0 0 0 0 0 0 0 0 0 0 0 0 0 0 0 0 0 0 0 0 0 0 0 0 0 0 0 0 0 0 0 0 0 0 0 0 0 0 0 0 0 0 0 0 0 0 0 0 0 0 0 0 0 0 0 0 0 0 0 0 0 0 0 0 0 0 0 0 0 0 0 0 0 0 0 0 0 0 0 0 0 0 0 0 0 0 0 0 0 0 0 1 0 0 0 0 0 0 0 0 0 1 0 0 0 0 0 0 0 0 0 0 0 0 0 0 0 0 0 0 0 0 0 0 0 0 0 0 0 0 0 0 0 0 0 0 0 1 0 0 0 0 1 0 0 0 0 0 0 0 0 0 2 0 0 0 0 3 0 0 0 0 0 0 0 0 0 0 0 0 0 0 1 0 0 0 0 0 0 0 0 0 0 0 0 0 0 0 0 0 0 0 0 0 0 0 0 0 0 0 0 0 0 0 0 0 0 0 0 0 0 0 0 0 0 0 0 0 0 0 0 0 0 0 0 0 0 1 0 0 0 0 0 0 0 0 0 0 0 0 0 0 0 0 0 0 0 0 0 0 0 0 0 0 0 0 0 0 0 0 0 0 0 0 0 0 0 0 0 0 0 0 0 1 0 0 0 0 1 0 0 0 0 0 0 0 0 0 0 0 0 0 0 0 0 0 0 0 0 0 0 0 0 0 0 0 0 0 0 0 0 0 0 0 0 0 0 0 0 0 0 0 0 0 0 0 0 0 0 0 0 0 0 0 0 0 0 0 0 0 0 0 0 0 0 0 0 0 0 0 0 0 0 0 0 0 0 0 0 0 0 0 0 0 0 0 0 0 0 0 0 0 0 0 0 0 0 0 0 0 0 0 0 0 0 0 0 0 0 0 0 0 0 0 0 0 0 0 0 0 0 0 0 0 0 0 0 0 0 0 0 0 0 0 0 0 0 0 0 0 0 0 0 0 0 0 0 0 0 0 0 0 0 0 0 0 0 0 0 0 0 0 0 0 0 0 0 0 0 0 0 0 0 0 0 0 0 0 0 0 0 0 0 0 0 0 0 0 0 0 0 0 0 0 0 0 0 0 0 0 0 0 0 0 0 0 0 0 0 0 0 0 0 0 0 0 0 0 0 0 0 0 0 0 0 0 0 0 0 0 0 0 0 0 0 0 0 0 0 0 0 0 0 0 0 0 0 0 0 0 0 0 0 0 0 0 0 0 0 0 0 0 0 0 0 0 0 0 0 0 0 0 0 0 0 0 0 0 0 0 0 0 0 0 0 0 0 0 0 0 0 0 0 0 0 0 0 0 0 0 0 0 0 0 0 0 0 0 0 0 0 0 0 0 0 0 0 0 0 0 0 0 0 0 0 0 0 0 0 0 0 0 0 0 0
Manes.09G093700.v6.1 0 0 0 0 0 0 0 0 0 0 0 0 0 0 0 0 0 0 0 0 0 0 0 0 0 0 0 0 0 0 0 0 0 0 0 0 0 0 0 0 0 0 0 0 0 0 0 0 0 0 0 0 0 0 0 0 0 0 0 0 0 0 0 0 0 0 0 0 0 0 0 0 0 0 0 0 0 0 0 0 0 0 0 0 0 0 0 0 0 0 0 0 0 0 0 0 0 0 0 0 0 0 0 0 0 0 0 0 0 0 0 0 0 0 0 0 0 0 0 0 0 0 0 0 0 0 0 0 0 0 0 0 0 0 0 0 0 0 0 0 0 0 0 0 0 0 0 0 0 0 0 0 0 0 0 0 0 0 0 0 0 0 0 0 0 0 0 0 0 0 0 0 0 0 0 0 0 0 0 0 0 0 0 0 0 0 0 0 0 0 0 0 0 0 0 0 0 0 0 0 0 0 0 0 0 0 0 0 0 0 0 0 0 0 0 0 0 0 0 1 0 0 0 0 0 0 0 0 0 0 0 0 0 0 0 0 0 0 0 0 0 0 0 0 3 0 0 0 0 0 0 0 0 0 0 0 0 0 0 0 0 0 0 0 0 0 0 0 0 0 0 0 0 0 0 0 0 0 0 0 0 0 0 0 0 0 0 0 0 0 0 0 0 0 0 0 0 0 0 0 2 0 0 0 0 0 0 0 0 0 0 0 0 0 0 0 0 0 0 0 0 0 0 0 0 0 0 0 0 0 0 0 0 0 0 1 0 0 0 0 0 0 0 0 0 0 0 0 0 0 0 0 0 0 0 1 0 0 0 0 0 0 0 0 0 0 0 0 0 0 0 0 0 0 0 0 0 0 0 0 0 0 0 0 0 0 0 0 0 0 0 0 0 0 0 0 0 0 0 0 0 0 0 0 0 0 0 0 0 0 0 0 0 0 0 0 0 0 0 0 0 0 0 0 0 0 0 0 0 0 0 0 0 0 0 0 0 0 0 0 0 0 0 0 0 0 0 0 0 0 0 0 0 0 0 0 0 0 0 0 0 0 0 0 0 0 0 0 0 0 0 0 0 0 0 0 0 0 0 0 0 0 0 0 0 0 0 0 0 0 0 0 0 0 0 0 0 0 0 0 0 0 0 0 0 0 0 0 0 0 0 0 0 0 0 0 0 0 0 0 0 0 0 0 0 0 0 0 0 0 0 0 2 0 0 0 0 0 0 0 0 0 0 0 0 0 0 0 0 0 0 0 0 0 0 0 0 0 0 0 0 0 0 0 0 0 0 0 0 0 0 0 0 0 0 0 0 0 0 0 0 0 0 0 0 0 0 0 0 0 0 0 0 0 0 0 0 0 0 0 0 0 0 0 0 0 0 0 0 0 0 0 0 0 0 0 0 0 0 0 0 0 0 0 0 0 0 0 0 0 0 0 0 0 0 0 0 0 0 0 0 0 0 0 0 0 0 0 0 0 0 0 0 0 0 0 0 0 0 0 0 0 0 0 0 0 0 0 0 0 0 0 0 0 0 0 0 0 0 0 0 0 0 0 0 0 0 0 0 0 0 0 0 0 0 0 0 0 0 0 0 0 0 0 0 0 0 0 0 0 0 0 0 0 0 0 0 0 0 0 0 0 0 0 0 0 0 0 0 0 0 0 0 0 0 0 0 0 0 0 0 0 0 0 0 0 0 0 0 0 0 0 0 0 0 0 0 0
Manes.09G093800.v6.1 0 0 0 0 0 0 0 0 0 0 0 0 0 0 0 0 0 0 0 0 0 0 0 0 0 0 0 0 0 0 0 0 0 0 0 0 0 0 0 0 0 0 0 0 0 0 0 0 0 0 0 0 0 0 0 0 0 0 0 0 0 0 0 0 0 0 0 0 0 0 0 0 0 0 0 0 0 0 0 0 0 0 0 0 0 0 0 0 0 0 0 0 0 0 0 0 0 0 0 0 0 1 0 0 0 0 0 0 0 0 0 0 0 0 0 0 0 0 0 0 0 0 0 0 0 0 0 0 0 0 0 0 0 2 0 0 0 0 0 0 0 0 0 0 0 0 0 0 0 0 0 0 0 0 0 0 1 0 0 0 0 0 0 0 0 0 0 0 0 0 0 0 0 0 0 0 0 0 0 0 0 0 0 0 0 0 0 0 0 0 0 0 0 0 0 0 0 0 0 0 0 0 0 0 0 0 0 0 0 0 0 0 0 0 0 0 0 0 0 0 0 0 0 0 0 0 0 0 0 0 0 0 0 0 1 0 0 2 0 0 0 0 0 0 0 0 0 1 0 0 0 0 1 0 0 0 0 0 0 0 0 0 0 0 0 0 0 0 0 0 0 0 2 0 0 0 0 0 0 0 0 0 0 0 0 3 0 0 0 0 0 0 0 0 0 0 0 0 0 0 0 0 0 0 0 0 0 0 0 0 0 0 0 0 0 0 0 0 0 0 0 0 0 0 0 0 0 0 0 0 0 0 0 0 0 0 0 0 0 0 0 0 0 0 0 0 0 0 0 0 0 0 0 0 0 0 0 0 0 0 0 0 0 0 0 1 0 0 0 0 0 0 0 0 0 0 0 0 0 1 0 0 0 0 0 0 0 0 0 0 0 0 0 0 0 0 2 0 0 0 0 0 0 0 0 0 0 0 0 0 0 0 0 0 0 0 0 0 0 0 0 0 0 0 3 0 2 0 0 0 0 0 0 0 0 0 0 0 0 0 0 0 0 0 0 0 0 0 0 0 0 0 0 0 0 0 0 0 0 0 0 0 0 0 0 0 0 0 0 0 0 0 0 0 0 0 0 0 0 0 0 0 0 0 0 0 0 0 0 0 1 0 0 0 0 0 0 0 0 0 0 0 0 0 0 0 0 0 0 0 2 0 0 0 0 0 0 0 0 0 1 0 0 0 0 0 0 0 0 0 0 0 0 0 0 0 0 0 0 0 0 0 0 0 0 2 0 0 0 0 0 0 0 0 0 0 0 0 0 0 0 0 0 0 0 0 0 0 0 0 0 0 0 0 0 0 0 0 0 0 0 0 0 0 0 0 0 0 0 0 0 0 0 0 0 0 0 0 0 0 0 0 0 0 0 0 0 0 0 0 0 0 0 0 0 0 0 0 0 0 0 0 0 0 0 0 0 0 0 0 0 2 0 0 0 0 0 0 0 0 0 0 0 0 0 0 0 0 0 0 0 0 0 0 0 0 0 0 0 0 0 0 0 0 0 0 0 0 0 0 0 0 0 0 0 0 0 0 0 3 0 0 0 0 0 0 0 0 0 0 0 0 0 0 0 0 0 0 0 0 0 0 0 0 0 0 0 0 0 0 0 0 0 0 1 0 0 0 0 0 0 0 0 0 0 0 0 0 0 0 0 0 0 0 0 0 0 0 0 0 0 0 0 0 0 0 0 0 0 0 0 0 0 0 0 0 0 0
Manes.09G093900.v6.1 525 16 220 28 44 389 98 89 24 12 549 98 148 7 35 407 190 26 16 9 337 61 131 46 38 230 107 142 12 31 199 59 158 32 22 630 126 58 44 37 341 146 98 11 17 297 37 59 27 26 635 90 108 42 11 404 52 140 65 23 263 104 84 3 12 538 49 79 29 24 342 102 61 2 6 370 77 115 26 47 456 109 79 39 4 149 78 68 60 50 280 92 108 64 0 30 492 127 189 40 42 458 69 83 4 33 417 91 139 12 36 499 99 37 2 6 389 96 89 14 19 468 70 40 33 14 155 82 8 24 22 229 98 146 2 13 438 83 125 30 5 1476 96 234 26 12 548 85 163 4 22 527 74 124 24 13 366 105 106 40 20 797 42 114 28 40 148 111 4 25 9 290 56 161 19 10 446 96 142 0 15 636 96 130 53 10 672 89 216 49 37 144 365 65 302 42 46 711 104 271 44 31 1049 183 101 83 47 776 119 376 33 53 572 105 150 41 21 932 17 188 33 47 345 116 160 35 0 393 9 258 53 18 524 11 125 25 46 339 43 107 17 23 1014 79 108 19 19 354 35 128 48 33 448 69 116 32 4 339 69 91 39 31 439 72 88 32 36 630 77 137 44 31 369 77 96 40 45 1 50 47 76 18 43 291 69 54 103 35 304 54 50 32 17 217 30 70 14 33 421 64 79 32 15 239 28 41 54 49 380 127 146 48 73 317 37 54 33 21 203 49 71 23 26 374 84 124 13 29 497 52 76 45 3 415 112 120 69 42 254 83 110 4 27 418 80 161 59 42 447 87 78 37 40 686 87 238 27 32 345 36 68 28 46 785 110 175 46 34 505 76 149 47 31 37 338 184 380 42 71 1170 68 265 217 35 981 201 82 55 62 648 55 1 41 5 342 8 70 44 30 519 170 152 42 49 427 87 161 38 31 796 32 265 62 64 590 108 260 23 20 407 91 203 23 34 379 53 43 18 15 135 54 105 17 31 235 39 66 23 8 196 44 40 15 16 244 56 37 51 13 209 77 140 11 42 859 30 49 13 17 303 30 108 21 19 385 37 58 24 35 141 391 94 122 54 53 709 129 12 27 23 619 105 86 85 21 308 1 98 21 33 421 104 238 45 10 366 300 207 36 14 259 156 93 14 68 552 136 189 66 17 598 140 209 58 27 555 213 200 33 55 701 148 268 25 30 426 304 204 44 87 477 159 135 36 41 717 116 91 60 63 532 74 157 46 33 544 114 220 75 57 80 102 228 24 8 645 162 137 40 31 489 101 647 88 61 153 413 84 136 53 31 417 4 159 10 36 379 39 52 16 15 391 54 46 64 30 261 45 85 31 17 354 48 130 17 35 257 43 75 25 535 199 108 156 14 28 475 75 120 48 25 529 109 145 20 68 528 0 166 35 36 319 81 87 45 44 16 6 34 25 1 162 48 62 35 16 42 115 11 30 25 247 56 82 35 20 254 123 77 14 13 212 58 76 16 12 166 1 33 33 34 95 205 98 186 62 7 520 23 141 34 29 187 67 170 42 11 311 111 97 34 39 447 124 164 25 0 427 4 58 11 21 339 55 122 13 34 495 64 68 21 6 236 75 82 9 10 333 78 193 26 30 731 41 152 35 29 124 87 166 12 27 302 129 46 24 19 366 85 108 3 32 323 76 3 19 28 242 82 77 39 37 462 53 122 13 6 556 64 157 6 24 525 51 79 30 15 72
Manes.09G094000.v6.1 40 7 35 35 52 43 20 49 14 20 35 31 29 11 36 44 42 10 13 5 41 18 25 29 16 21 19 14 5 32 24 24 23 46 12 31 27 29 27 36 30 51 21 11 15 50 24 26 19 15 32 29 17 27 15 44 17 38 17 17 39 37 22 0 6 38 11 25 35 13 33 46 34 3 8 28 22 26 19 24 11 15 27 46 16 39 58 65 43 47 52 16 31 19 1 41 29 30 44 47 34 45 34 24 1 28 43 43 34 20 25 28 21 11 0 14 59 27 28 8 42 29 38 9 57 33 12 12 1 33 14 31 26 57 15 35 71 26 32 40 43 127 23 31 22 30 60 27 59 2 33 30 31 28 16 33 36 32 36 33 29 41 25 32 28 19 27 14 0 30 23 61 13 35 10 32 30 29 31 0 35 80 77 102 74 42 72 58 22 53 14 40 94 32 112 55 41 119 25 108 45 36 73 33 24 29 45 142 28 56 22 41 98 33 53 53 30 106 7 94 42 48 100 37 84 36 3 58 6 83 53 46 247 16 68 75 29 30 16 38 25 16 70 25 92 43 29 59 37 55 29 28 26 41 71 22 1 50 31 31 39 34 44 28 56 43 71 19 32 45 57 36 28 32 40 49 40 3 31 31 63 57 63 177 23 91 47 34 101 15 55 62 45 94 26 65 15 61 46 35 57 36 13 70 23 36 35 20 29 68 41 79 57 95 34 66 47 26 90 30 37 25 23 57 48 54 34 62 41 21 50 23 1 46 33 47 28 48 27 28 27 0 23 51 24 53 53 34 48 39 15 79 31 139 30 67 31 32 55 32 37 68 33 92 45 45 39 48 85 27 79 44 37 41 34 41 74 68 45 62 48 73 50 56 86 57 43 44 38 37 37 0 45 5 135 0 61 71 20 23 69 33 23 17 72 33 42 52 25 65 29 32 98 55 25 30 62 29 34 22 64 68 38 53 124 48 56 63 63 68 15 60 49 72 99 28 87 31 44 106 47 14 56 9 66 67 6 38 5 149 37 28 60 34 53 30 52 96 40 106 31 32 58 25 125 11 26 43 44 83 62 19 67 32 19 39 43 11 62 21 36 55 22 33 24 24 0 46 19 23 44 44 51 41 27 30 27 32 28 13 28 23 56 23 27 69 36 33 23 26 64 43 38 48 11 70 67 67 27 35 119 35 71 36 48 83 31 66 29 34 31 29 54 26 18 47 25 22 30 31 18 37 24 33 46 53 16 36 22 18 15 41 57 72 25 21 93 95 31 37 38 29 139 41 28 39 44 24 27 12 21 26 0 29 64 10 40 14 23 15 16 22 22 22 30 9 25 17 33 27 16 18 28 19 44 15 29 21 37 13 49 17 38 53 36 12 26 40 32 43 11 31 23 59 12 23 39 0 45 36 29 42 19 113 28 18 16 1 16 22 0 13 15 29 30 18 10 53 6 23 15 21 23 49 34 16 19 18 29 41 14 41 22 30 44 14 35 0 7 34 14 35 15 48 55 30 29 78 21 61 24 48 33 25 32 51 33 33 27 68 82 27 95 34 56 13 0 56 0 19 2 44 38 35 36 43 25 32 21 29 44 47 89 19 71 15 28 19 13 35 32 44 54 22 87 29 41 7 28 37 45 73 30 26 5 53 75 46 29 41 43 37 81 42 0 21 16 52 28 47 19 48 18 24 36 42 17 35 56 46 33 36 45 24 16 45 20 32
Manes.09G094100.v6.1 20 0 35 45 114 18 3 30 30 3 36 13 22 9 24 36 14 4 20 2 23 4 28 26 17 18 24 1 14 19 10 10 14 23 14 27 16 32 9 27 22 5 11 2 8 5 23 12 41 3 18 15 36 104 6 8 9 20 3 11 5 19 40 2 16 8 12 11 56 9 16 5 8 0 0 12 13 15 18 23 10 12 18 43 2 14 22 21 75 37 5 9 30 83 0 11 35 8 17 20 3 20 10 16 0 6 22 31 14 14 6 16 10 7 0 0 38 12 25 27 38 32 17 10 105 10 2 4 3 10 12 0 18 25 9 10 4 20 15 54 1 12 10 25 100 24 12 15 17 2 59 28 37 10 56 16 15 4 19 21 0 19 27 25 36 24 1 1 0 22 2 10 15 27 216 68 3 8 17 0 26 51 20 29 79 61 12 11 13 90 29 18 5 21 38 58 5 4 14 40 28 26 13 12 8 53 4 2 16 30 49 21 4 12 29 265 41 6 3 36 13 30 4 11 25 28 0 2 2 43 77 10 6 3 27 56 5 20 10 22 39 12 39 37 34 96 27 25 17 54 28 15 41 7 31 41 1 15 8 25 26 10 11 27 24 39 9 41 18 19 55 21 22 12 26 111 24 0 0 16 26 96 15 18 7 29 48 5 7 5 36 63 10 1 3 48 14 21 9 6 51 9 2 9 13 8 13 4 8 6 25 42 15 9 9 38 40 6 10 23 3 14 10 6 9 32 10 14 20 10 12 37 0 2 6 16 42 17 5 22 9 4 13 2 3 4 26 6 5 16 6 41 15 4 10 3 17 69 12 19 16 8 23 4 24 13 39 7 15 2 26 38 77 13 14 4 22 42 3 20 26 69 12 25 7 12 14 27 28 35 16 0 81 3 4 0 20 36 7 5 8 9 11 8 7 4 10 47 15 12 9 18 63 49 14 9 16 11 8 20 22 35 12 10 20 8 13 40 5 11 16 41 33 23 5 8 16 75 59 2 9 12 61 5 3 2 5 63 15 11 6 7 27 23 50 2 21 44 9 4 3 8 54 8 4 5 38 56 9 64 8 5 58 68 6 6 15 3 56 4 28 12 25 38 10 3 0 31 21 5 19 9 21 18 9 16 18 14 25 1 2 3 11 8 5 27 6 14 18 23 13 17 15 15 3 2 27 25 12 12 18 18 40 22 2 3 8 18 29 16 13 22 21 29 11 6 56 7 52 7 30 16 12 21 330 14 8 15 39 8 11 14 14 92 0 22 8 17 13 19 6 8 84 36 25 10 6 9 14 25 31 8 2 11 17 5 20 2 12 16 3 10 21 32 48 55 9 2 23 21 12 12 11 27 54 2 15 4 17 8 10 4 12 28 38 0 27 7 22 16 6 7 11 25 27 4 24 1 22 22 7 7 36 0 12 3 6 0 13 13 1 11 12 21 17 29 0 10 3 69 11 32 11 58 32 12 21 25 38 16 2 4 7 19 50 1 26 1 10 55 28 52 13 27 39 48 6 14 2 42 16 71 17 14 12 8 20 70 8 52 11 11 7 17 26 45 0 8 1 3 1 69 11 15 11 39 2 19 16 13 41 40 21 12 38 46 123 5 14 15 56 15 10 15 44 23 21 7 7 12 24 19 5 7 11 35 9 24 14 11 20 14 16 4 0 29 14 49 9 39 19 30 20 5 29 20 2 29 4 20 7 2 9 39 37 31 13 19
Manes.09G094200.v6.1 49 8 92 82 162 68 153 54 84 71 71 167 61 21 155 56 82 25 47 20 44 46 59 72 115 35 94 49 37 129 47 44 52 72 72 65 80 31 41 79 57 77 50 20 43 67 140 70 80 208 67 187 59 101 58 82 107 121 40 205 37 133 171 0 50 38 64 44 76 78 36 162 37 8 3 60 240 75 112 192 29 108 48 153 47 34 109 69 142 120 46 170 107 148 0 39 184 254 205 186 356 70 103 119 4 370 152 227 145 153 150 72 213 30 6 50 113 86 53 21 60 25 109 24 128 54 56 150 13 395 245 44 254 105 77 171 176 270 135 122 295 154 166 166 189 162 148 231 227 7 138 103 332 124 99 106 70 290 152 480 292 78 66 107 55 62 28 237 2 167 398 168 113 159 479 187 68 169 164 0 153 134 279 252 203 130 175 204 31 188 77 218 90 115 226 114 218 85 96 248 82 70 87 132 44 153 289 77 111 159 64 152 64 84 75 75 50 121 19 133 38 230 87 122 107 64 14 43 4 138 85 76 160 59 98 135 156 85 94 98 104 165 100 95 64 65 81 175 142 94 117 179 62 172 86 97 7 111 97 68 44 115 87 97 100 60 161 57 102 70 176 85 76 118 93 124 215 2 12 104 77 176 145 70 103 151 146 224 89 103 62 174 161 111 52 107 41 497 73 145 182 529 202 59 49 52 82 106 42 107 75 208 333 50 58 58 47 59 45 48 56 35 80 42 78 72 66 149 158 236 135 188 1 36 160 144 219 93 41 90 43 17 58 47 90 64 143 94 49 139 29 113 99 114 162 130 109 115 102 105 82 300 98 97 142 58 64 74 107 108 111 56 88 220 69 274 118 169 382 103 109 263 465 289 181 394 129 181 149 104 150 3 178 34 141 2 126 109 153 86 128 69 50 71 283 338 75 129 304 88 55 105 157 210 67 269 147 95 121 88 465 144 72 172 168 145 43 73 114 57 117 89 168 302 60 65 97 218 227 76 89 58 119 241 45 178 47 82 4 101 100 108 167 115 83 94 107 187 242 64 62 65 141 320 87 53 73 156 149 166 115 536 162 251 201 72 157 23 314 115 65 157 45 136 177 80 0 153 193 512 82 79 90 160 71 53 85 80 97 82 67 101 182 59 211 43 41 70 117 194 85 44 69 189 75 46 139 147 93 311 132 111 96 88 72 121 152 86 127 174 29 121 92 133 168 42 137 72 79 107 46 126 115 132 128 60 125 67 59 187 32 133 92 140 187 51 365 94 71 189 64 96 342 149 234 154 55 57 97 62 64 67 3 66 161 187 55 24 49 84 61 41 48 55 110 85 45 84 60 82 45 48 76 65 48 47 55 45 54 40 122 25 85 110 38 37 49 119 56 52 96 59 52 78 51 105 29 2 92 92 169 59 134 110 57 120 20 3 56 82 3 81 53 50 51 62 42 51 6 48 123 46 69 45 34 70 45 66 76 39 32 103 134 54 195 71 69 1 73 488 98 54 29 147 97 146 137 189 50 124 77 129 46 60 67 93 166 92 94 87 78 99 111 118 116 240 1 56 1 54 4 107 62 116 77 101 142 124 132 37 110 139 130 125 76 90 120 36 136 99 41 92 65 96 85 98 55 25 79 55 59 83 49 116 46 91 235 69 51 65 43 38 108 78 0 66 104 60 176 93 134 210 61 55 103 49 59 155 146 103 20 307 106 117 46 70 303 42
Manes.09G094300.v6.1 2 1 47 0 0 6 7 30 0 4 13 2 29 0 9 7 8 5 0 1 1 0 21 3 2 3 6 5 0 5 2 0 18 1 3 3 2 31 3 1 3 9 22 2 21 2 4 21 3 2 3 3 16 1 1 4 3 40 1 4 1 4 17 0 1 4 9 24 0 17 5 4 5 0 0 3 1 23 0 6 5 0 15 2 2 3 2 2 2 1 0 17 44 6 0 0 32 3 69 1 0 18 6 37 0 2 11 1 23 0 2 4 0 9 1 3 20 8 34 1 14 15 7 7 1 3 1 1 2 0 1 0 4 25 1 0 0 2 9 0 1 8 7 34 2 4 3 1 41 0 0 9 4 18 0 0 13 0 23 0 3 2 2 36 3 5 4 0 1 2 1 2 6 23 0 3 5 2 26 0 16 7 0 60 1 7 3 9 13 0 0 80 0 19 138 0 0 0 4 25 1 7 3 6 37 0 0 2 6 100 1 25 2 7 16 0 8 2 3 61 0 13 0 6 47 0 0 1 0 65 2 0 1 12 47 1 18 4 3 14 0 13 3 1 12 1 1 5 5 31 1 9 5 28 31 2 0 0 6 20 2 6 0 16 16 2 22 15 13 35 3 15 5 15 31 2 9 0 0 11 17 1 1 1 6 28 0 18 2 0 21 0 5 0 4 13 0 1 6 8 40 1 2 1 3 33 1 6 9 5 24 0 30 0 15 33 0 7 1 4 17 0 19 6 32 41 4 4 30 0 28 9 0 5 3 46 2 5 0 1 18 0 7 0 2 45 6 33 7 12 8 0 0 2 1 26 0 1 32 0 50 7 4 1 5 28 1 5 3 3 70 2 11 2 6 0 65 0 13 10 4 24 0 0 7 2 34 0 12 3 31 1 5 0 0 0 28 3 0 2 1 26 3 10 2 0 19 0 6 17 4 99 0 0 5 7 83 0 10 7 0 112 0 13 14 2 37 1 10 0 4 25 0 5 0 1 23 0 0 0 4 0 0 3 0 5 22 1 0 0 4 47 0 8 27 0 36 0 5 3 4 14 0 4 0 2 26 0 9 51 6 0 33 2 0 7 4 4 1 12 9 19 19 0 4 1 0 30 0 2 36 30 71 6 1 2 0 37 2 5 0 0 5 0 20 4 0 22 1 2 27 4 113 1 47 2 19 49 0 3 10 3 53 1 19 1 0 31 2 5 4 1 34 4 18 2 2 78 0 0 15 13 59 1 7 46 12 84 0 13 2 1 55 0 3 3 0 61 0 6 5 7 142 0 1 8 1 4 10 1 0 2 1 44 2 0 7 2 19 0 2 0 7 5 0 1 3 4 38 0 1 6 5 12 0 6 4 4 44 0 1 1 3 40 0 0 11 1 49 0 2 1 5 45 2 1 1 0 21 1 5 24 6 15 0 2 0 1 0 3 0 1 5 7 0 7 0 10 2 1 5 7 3 17 3 4 12 4 9 0 0 5 2 21 0 3 0 0 7 0 1 4 8 4 29 0 10 1 0 70 0 8 5 1 45 0 9 9 0 40 0 2 4 2 105 4 0 1 0 3 0 13 0 0 33 0 5 2 6 5 1 2 0 1 46 0 3 1 0 11 0 1 14 1 18 0 0 9 8 34 5 22 1 0 14 0 0 10 9 10 0 2 4 6 1 3 6 7 0 23 0 15 8 4 32 0 0 0 4 54 0 19 6 2 18 0 0 4
Manes.09G094400.v6.1 0 0 0 0 0 0 0 0 0 0 0 0 0 0 0 0 0 0 0 0 0 0 0 0 0 0 0 0 0 0 0 0 0 0 0 0 0 0 0 0 0 0 0 0 0 0 0 0 0 0 0 0 0 0 0 0 0 0 0 0 0 0 0 0 0 0 0 0 0 0 0 0 0 0 0 0 0 0 0 0 0 0 0 0 0 0 0 0 0 0 0 0 0 0 0 0 0 0 0 0 0 0 0 0 0 0 0 0 0 0 0 0 0 0 0 0 0 0 0 0 0 0 0 0 0 0 0 0 0 0 0 0 0 0 0 0 0 0 0 0 0 0 0 0 0 0 0 0 0 0 0 0 0 0 0 0 0 0 0 0 0 0 0 0 0 0 0 0 0 0 0 0 0 0 0 0 0 0 0 0 0 0 0 0 0 0 0 0 0 0 0 0 0 0 0 0 0 0 0 0 0 0 0 0 0 0 0 0 0 0 0 0 0 0 0 0 0 0 0 0 0 0 0 0 0 0 0 0 0 0 0 0 0 0 0 0 0 0 0 0 0 0 0 0 0 0 0 0 0 0 0 0 0 0 0 0 0 0 0 0 0 0 0 0 0 0 0 0 0 0 0 0 0 0 0 0 0 0 0 0 0 0 0 0 0 0 0 0 0 0 0 0 0 0 0 0 0 0 0 0 0 0 0 0 0 0 0 0 0 0 0 0 0 0 0 0 0 0 0 0 0 0 0 0 0 0 0 0 0 0 0 0 0 0 0 0 0 0 0 0 0 0 0 0 0 0 0 0 0 0 0 0 0 0 0 0 0 0 0 0 0 0 0 0 0 0 0 0 0 0 0 0 0 0 0 0 0 0 0 0 0 0 0 0 0 0 0 0 0 0 0 0 0 0 0 0 0 0 0 0 0 0 0 0 0 0 0 0 0 0 0 0 0 0 0 0 0 0 0 0 0 0 0 0 0 0 0 0 0 0 0 0 0 0 0 0 0 0 0 0 0 0 0 0 0 0 0 0 0 0 0 0 0 0 0 0 0 0 0 0 0 0 0 0 0 0 0 0 0 0 0 0 0 0 0 0 0 0 0 0 0 0 0 0 0 0 0 0 0 0 0 0 0 0 0 0 0 0 0 0 0 0 0 0 0 0 0 0 0 0 0 0 0 0 0 0 0 0 0 0 0 0 0 0 0 0 0 0 0 0 0 0 0 0 0 0 0 0 0 0 0 0 0 0 0 0 0 0 0 0 0 0 0 0 0 0 0 0 0 0 0 0 0 0 0 0 0 0 0 0 0 0 0 0 0 0 0 0 0 0 0 0 0 0 0 0 0 0 0 0 0 0 0 0 0 0 0 0 0 0 0 0 0 0 0 0 0 0 0 0 0 0 0 0 0 0 0 0 0 0 0 0 0 0 0 0 0 0 0 0 0 0 0 0 0 0 0 0 0 0 0 0 0 0 0 0 0 0 0 0 0 0 0 0 0 0 0 0 0 0 0 0 0 0 0 0 0 0 0 0 0 0 0 0 0 0 0 0 0 0 0 0 0 0 0 0 0 0 0 0 0 0 0 0 0 0 0 0 0 0 0 0 0 0 0 0 0 0 0 0 0 0 0 0 0 0 0 0 0 0 0 0 0 0 0 0 0 0 0 0 0 0 0 0 0 0 0 0 0 0 0 0 0 0 0 0 0 0 0 0 0 0 0 0 0 0 0 0
Manes.09G094500.v6.1 0 0 0 0 0 0 0 0 0 0 0 0 0 0 0 0 0 0 0 0 0 0 0 0 0 0 0 0 0 0 0 0 0 0 0 0 0 0 0 0 0 0 0 0 0 0 0 0 0 0 0 0 0 0 0 0 0 0 0 0 0 0 0 0 0 0 0 0 0 0 0 0 0 0 0 0 0 0 0 0 0 0 0 0 0 0 0 0 0 0 0 0 0 0 0 0 0 0 0 0 0 0 0 0 0 0 0 0 0 0 0 0 0 0 0 0 0 0 0 0 0 0 0 0 0 0 0 0 0 0 0 0 0 0 0 0 0 0 0 0 0 0 0 0 0 0 0 0 0 0 0 0 0 0 0 0 0 0 0 0 0 0 0 0 0 0 0 0 0 0 0 0 0 0 0 0 0 0 0 0 0 0 0 0 0 0 0 0 0 0 0 0 0 0 0 0 0 0 0 0 0 0 0 0 0 0 0 0 0 0 0 0 0 0 0 0 0 0 0 0 0 0 0 0 0 0 0 0 0 0 0 0 0 0 0 0 0 0 0 0 0 0 0 0 0 0 0 0 0 0 0 0 0 0 0 0 0 0 0 0 0 0 0 0 0 0 0 0 0 0 0 0 0 0 0 0 0 0 0 0 0 0 0 0 0 0 0 0 0 0 0 0 0 0 0 0 0 0 0 0 0 0 0 0 0 0 0 0 0 0 0 0 0 0 0 0 0 0 0 0 0 0 0 0 0 0 0 0 0 0 0 0 0 0 0 0 0 0 0 0 0 0 0 0 0 0 0 0 0 0 0 0 0 0 0 0 0 0 0 0 0 0 0 0 0 0 0 0 0 0 0 0 0 0 0 0 0 0 0 0 0 0 0 0 0 0 0 0 0 0 0 0 0 0 0 0 0 0 0 0 0 0 0 0 0 0 0 0 0 0 0 0 0 0 0 0 0 0 0 0 0 0 0 0 0 0 0 0 0 0 0 0 0 0 0 0 0 0 0 0 0 0 0 0 0 0 0 0 0 0 0 0 0 0 0 0 0 0 0 0 0 0 0 0 0 0 0 0 0 0 0 0 0 0 0 0 0 0 0 0 0 0 0 0 0 0 0 0 0 0 0 0 0 0 0 0 0 0 0 0 0 0 0 0 0 0 0 0 0 0 0 0 0 0 0 0 0 0 0 0 0 0 0 0 0 0 0 0 0 0 0 0 0 0 0 0 0 0 0 0 0 0 0 0 0 0 0 0 0 0 0 0 0 0 0 0 0 0 0 0 0 0 0 0 0 0 0 0 0 0 0 0 0 0 0 0 0 0 0 0 0 0 0 0 0 0 0 0 0 0 0 0 0 0 0 0 0 0 0 0 0 0 0 0 0 0 0 0 0 0 0 0 0 0 0 0 0 0 0 0 0 0 0 0 0 0 0 0 0 0 0 0 0 0 0 0 0 0 0 0 0 0 0 0 0 0 0 0 0 0 0 0 0 0 0 0 0 0 0 0 0 0 0 0 0 0 0 0 0 0 0 0 0 0 0 0 0 0 0 0 0 0 0 0 0 0 0 0 0 0 0 0 0 0 0 0 0 0 0 0 0 0 0 0 0 0 0 0 0 0 0 0 0 0 0 0 0 0 0 0 0 0 0 0 0 0 0 0 0 0 0 0 0 0 0 0 0 0 0 0 0 0 0 0 0 0 0 0 0 0 0 0 0 0 0 0 0 0
Manes.09G094600.v6.1 0 0 0 0 0 0 1 2 0 0 1 0 0 0 1 2 0 1 0 0 0 0 2 0 1 0 2 0 0 0 0 0 1 0 1 0 6 1 0 0 1 7 0 0 1 0 3 0 0 0 0 0 1 0 0 0 5 1 0 0 0 0 1 0 0 0 0 0 0 0 0 2 0 0 0 1 0 0 0 2 0 0 0 0 0 0 0 2 0 0 0 0 0 0 0 0 2 0 1 0 0 3 1 0 0 0 2 3 0 0 0 2 0 0 0 0 4 1 5 0 2 0 0 0 0 0 0 1 0 0 1 0 0 0 0 0 0 1 0 0 0 2 0 2 0 2 2 5 0 0 1 3 0 2 0 0 1 0 0 0 0 0 2 1 0 0 0 0 0 0 0 0 1 5 0 2 0 2 3 0 1 4 0 1 0 0 1 2 0 0 0 3 0 0 0 0 0 0 2 1 0 0 2 0 0 0 0 0 1 2 0 0 0 0 1 0 0 0 0 1 1 2 0 2 2 0 0 0 0 6 1 0 0 0 0 2 0 6 2 6 0 0 11 1 3 2 2 7 4 6 0 0 4 4 5 1 0 6 0 0 0 0 0 10 0 2 0 5 2 1 0 7 4 4 4 0 0 0 0 1 2 0 0 0 0 2 0 0 0 5 2 0 0 0 0 0 0 6 0 6 1 1 3 0 2 9 0 1 2 2 5 0 0 0 2 3 5 7 0 1 0 0 0 1 2 10 0 7 2 1 0 0 0 0 7 6 3 0 0 1 2 0 2 0 1 0 0 0 0 7 0 0 1 0 0 2 0 0 1 2 12 0 0 0 0 2 0 0 0 0 1 0 1 0 2 0 11 0 0 2 0 5 2 0 0 3 0 0 2 4 4 0 0 0 0 0 2 0 0 0 0 0 0 0 0 0 1 0 0 1 1 0 4 0 2 2 1 0 2 5 0 1 1 1 1 0 0 0 1 0 1 7 0 1 0 1 6 0 0 0 1 5 6 0 0 7 0 0 0 0 1 2 0 0 4 0 2 0 0 0 0 2 3 0 0 2 2 0 0 1 1 0 1 0 0 0 1 0 1 0 3 3 1 0 0 0 0 1 0 3 1 4 0 2 0 0 0 0 0 0 0 0 0 0 0 0 0 2 0 0 6 7 0 0 0 0 0 5 0 0 1 3 2 0 0 0 0 1 0 0 0 0 2 0 0 1 0 1 0 0 0 4 2 0 0 4 8 0 0 0 0 0 0 0 0 0 1 3 0 0 1 1 6 0 0 1 0 0 0 0 0 1 0 2 0 0 0 0 1 0 0 2 0 0 0 0 0 0 1 0 0 2 2 0 0 0 0 0 2 0 0 0 0 0 0 0 0 0 1 0 0 0 2 2 0 1 0 0 0 0 1 0 1 0 0 0 0 0 0 0 0 0 1 4 1 0 0 0 0 3 1 0 1 2 0 0 0 1 5 0 0 0 0 1 0 0 0 0 0 0 1 0 2 4 4 0 0 0 0 6 0 0 1 1 0 2 0 1 0 2 0 5 0 0 0 0 0 0 0 0 0 0 1 0 2 0 0 2 0 1 0 5 0 0 1 0 0 0 0 0 0 0 1 0 4 0 2 1 0 6 0 1 0 0 0 0 0 4 0 0 0 0 1 3 0 0 0 0 0 1 0 0 1 4 1 0 0 1 0 2 0 1 2 0 0 0 0 0
Manes.09G094700.v6.1 0 0 0 0 1 1 0 0 0 0 0 2 0 0 0 1 0 0 0 0 0 3 0 0 0 1 0 2 2 0 1 2 2 0 0 0 1 0 1 4 0 1 0 2 0 0 1 1 0 0 1 0 0 1 0 0 0 0 5 0 1 0 0 0 0 0 0 1 0 0 0 1 1 0 0 1 8 1 1 0 1 1 1 0 0 0 4 0 0 0 1 0 0 0 0 0 0 0 0 5 0 0 0 0 0 0 0 2 0 0 0 0 3 0 0 0 0 0 0 0 1 0 1 0 0 2 2 0 0 0 0 0 0 1 0 1 0 0 0 2 5 2 0 0 0 0 0 3 0 0 0 1 2 0 3 3 0 0 2 1 2 1 6 0 0 0 0 2 0 0 0 1 1 0 0 0 0 0 1 0 0 0 12 1 2 2 1 4 1 6 0 0 0 2 1 0 0 0 7 3 8 0 2 5 0 4 0 0 2 1 1 1 5 10 1 0 0 1 0 4 1 0 3 5 1 3 0 1 0 4 9 30 2 1 1 1 0 5 0 0 3 1 0 13 4 4 5 0 6 0 8 0 0 6 1 29 0 4 4 1 26 11 0 7 1 4 7 2 6 4 3 1 3 9 2 2 1 0 1 2 1 0 1 1 4 1 4 0 0 7 0 0 0 1 0 2 0 3 2 0 1 3 0 1 4 0 14 1 0 2 1 1 0 1 1 0 0 0 0 2 4 0 0 5 3 4 3 1 1 0 1 11 0 5 12 3 0 0 4 10 6 0 0 3 13 6 10 1 9 3 0 2 7 0 11 2 0 6 1 8 2 0 0 6 11 5 9 4 0 4 1 3 0 0 0 13 0 3 0 0 1 0 1 1 7 9 2 0 0 0 11 0 8 0 0 0 0 2 0 3 14 0 1 0 4 3 4 4 0 10 2 0 3 0 1 1 0 1 0 0 5 2 2 0 0 2 0 2 6 0 0 0 3 0 0 0 0 2 0 1 0 0 0 1 1 0 0 6 0 1 3 1 0 0 0 0 0 10 0 0 0 0 4 0 2 0 3 1 0 0 2 2 0 1 1 2 6 0 1 0 3 3 0 0 1 0 0 0 4 0 2 2 0 5 5 6 11 1 19 3 4 7 16 1 9 1 0 3 8 0 1 10 3 3 0 0 1 0 1 1 0 1 0 2 0 6 1 13 0 3 0 2 3 1 1 1 3 2 5 0 0 3 0 2 4 1 10 0 5 0 0 9 0 20 0 1 22 2 1 0 0 1 3 5 0 1 1 2 7 0 0 2 0 2 2 0 0 12 0 0 1 0 3 2 0 1 2 0 2 0 0 0 1 0 1 0 0 3 1 1 1 0 4 0 13 0 0 4 0 0 0 0 9 1 0 0 0 0 0 4 0 0 0 7 4 0 2 0 0 1 0 0 2 2 1 0 0 9 0 0 0 0 1 1 1 0 0 2 1 1 0 1 1 0 0 0 2 0 2 0 0 8 0 0 0 2 0 0 10 0 0 0 0 1 1 0 0 2 0 0 0 0 0 2 2 0 0 0 0 1 4 0 0 2 6 0 0 0 0 1 0 4 0 0 0 4 3 6 3 1 5 0 3 0 0 0 0 0 0 0 2 0 1 0 0 0 3 1 0 1 7 1 0 11 0 12 0 0 0 0 0 0 2 12 0 5 0 0 4 2 3 0 1 2 0 4 0 1
Manes.09G094800.v6.1 0 0 0 0 0 0 0 0 0 0 0 0 0 0 0 0 0 0 0 0 0 0 0 11 0 0 0 0 0 0 0 0 0 0 0 0 0 0 0 0 0 0 0 0 0 0 0 0 0 0 0 2 0 0 0 0 0 0 4 0 0 0 0 0 0 0 0 0 10 0 0 0 0 0 0 0 0 1 0 0 0 0 0 0 0 0 0 0 0 0 0 1 0 0 0 0 0 0 0 8 0 0 0 0 0 0 0 0 1 0 0 0 0 0 0 0 0 0 1 0 0 0 0 0 0 0 0 0 0 0 0 0 0 0 0 0 0 0 1 0 4 0 0 0 0 0 0 0 0 0 0 0 0 0 0 0 0 0 0 0 0 0 0 0 0 0 0 0 0 0 0 0 0 0 1 0 0 1 0 0 0 0 0 0 1 0 0 0 0 5 0 0 0 0 0 0 0 0 0 0 0 0 0 0 0 0 0 0 0 1 0 0 0 0 0 0 0 0 0 0 0 0 0 0 0 1 0 0 0 0 0 3 0 0 0 0 0 0 0 0 0 0 0 0 0 0 0 0 0 0 0 0 0 0 0 45 0 0 0 0 0 0 0 0 0 0 0 0 0 2 0 0 0 0 0 0 0 0 0 0 0 0 0 0 0 0 0 0 0 0 0 0 0 0 0 0 0 0 0 0 0 0 0 0 0 0 2 0 0 0 1 0 0 0 0 0 0 0 0 0 0 0 0 0 0 0 0 0 0 0 0 0 0 0 0 0 0 0 0 0 0 0 0 0 0 0 0 0 0 0 0 0 0 0 0 0 0 1 0 0 3 2 0 0 1 0 0 0 0 1 0 0 1 0 0 0 0 0 0 0 0 0 0 0 0 0 0 1 0 0 1 0 1 0 0 0 0 0 0 0 0 0 0 0 0 0 0 0 0 0 0 0 0 0 0 0 0 0 0 0 1 0 0 0 0 0 0 0 0 0 0 0 0 0 0 0 0 0 0 0 5 0 0 0 0 4 0 4 0 0 0 0 0 0 0 0 1 2 0 0 0 1 0 0 0 0 0 0 0 2 0 0 0 7 0 0 0 0 0 0 0 0 0 0 0 0 0 2 0 0 0 1 0 0 0 0 0 0 7 0 1 1 2 0 0 0 0 0 0 0 0 0 0 4 0 0 0 0 1 0 0 1 0 1 0 1 2 0 0 0 0 0 1 0 0 0 0 0 0 0 0 0 0 1 0 0 0 0 0 0 0 0 0 1 0 0 0 0 0 0 0 0 0 2 0 0 0 0 0 1 0 0 0 0 0 0 1 0 0 5 0 0 0 0 0 0 0 0 0 0 0 0 0 0 0 0 0 0 0 0 0 0 0 0 0 0 0 0 0 0 0 0 0 0 1 0 0 0 0 2 0 0 0 4 0 0 2 0 0 0 0 0 0 0 0 0 0 0 0 2 0 0 0 0 0 0 0 0 0 0 0 0 0 0 0 0 0 0 0 0 0 0 0 0 3 0 0 0 0 0 0 0 0 0 0 0 0 0 0 0 0 0 0 0 0 0 0 0 0 0 0 0 0 0 1 5 0 0 0 1 8 0 0 0 0 0 0 0 0 0 0 0 1 0 1 6 0 0 0 0 0 0 0 0 0 0 2 0 0 0 1 0 0 0 0 0 0 0 0 1 0 0 0 0 0 0 0 0 0 0 0 0 0 3 0 0 0 0
Manes.09G094900.v6.1 0 0 0 0 0 0 1 5 1 4 0 1 1 0 0 0 1 0 1 0 0 2 1 0 0 0 1 0 0 4 0 3 0 0 2 0 1 0 2 0 0 8 1 3 0 0 0 4 0 3 0 7 1 0 1 0 1 3 3 1 0 1 0 0 4 0 0 0 6 5 0 4 2 1 0 0 14 2 2 0 0 4 2 5 0 0 0 2 1 0 0 0 4 3 0 0 0 6 0 6 6 0 3 6 0 9 0 20 0 0 6 1 3 1 0 0 0 4 0 4 0 0 0 0 3 6 0 3 0 1 0 0 1 1 9 3 0 0 5 17 11 0 3 0 3 2 0 4 4 0 0 1 6 11 11 14 0 0 1 5 15 1 7 2 3 1 1 6 0 0 3 0 0 6 1 4 0 6 0 0 1 0 4 2 8 8 2 5 0 13 4 3 0 0 4 1 5 0 3 0 6 7 0 1 1 11 10 0 9 3 7 6 0 2 7 6 0 0 0 3 2 1 0 0 0 2 0 0 2 0 6 2 0 1 0 3 5 1 0 4 13 8 0 4 0 2 13 0 6 3 4 11 1 5 0 3 0 1 2 0 1 7 0 2 0 4 15 1 1 0 0 2 0 5 1 4 4 0 1 1 0 1 37 0 7 2 4 6 1 2 2 0 1 0 2 1 2 1 3 3 0 11 3 0 2 2 14 0 0 4 2 3 9 1 1 2 2 3 0 0 3 3 1 0 3 0 2 7 0 7 4 33 0 0 10 2 6 1 0 0 2 0 3 0 2 0 5 0 0 1 0 3 2 0 3 2 5 2 0 8 1 7 0 0 4 3 16 20 0 1 1 5 2 4 1 7 8 13 2 2 4 3 1 10 0 14 8 17 9 0 4 0 9 3 0 0 0 6 1 0 7 3 1 20 0 0 4 12 25 5 1 12 9 7 0 8 8 3 10 1 8 24 12 6 0 5 1 6 4 0 4 12 3 5 0 4 2 3 16 0 1 4 7 3 0 6 0 20 0 0 7 3 1 0 1 14 2 3 2 0 3 6 11 3 0 4 2 4 4 1 0 2 3 1 4 0 6 0 0 22 0 2 0 0 1 0 0 1 1 3 0 3 3 12 3 2 0 1 1 0 0 0 8 3 13 0 2 0 2 1 0 2 3 9 2 0 6 2 4 5 0 4 1 12 15 0 6 4 3 12 0 7 1 4 4 0 3 7 3 10 0 4 4 5 14 0 8 2 9 2 0 6 2 24 4 0 25 14 1 6 1 4 5 7 4 0 1 3 0 0 0 0 0 4 1 9 0 0 1 1 4 0 5 0 1 0 0 0 7 5 1 0 1 0 0 1 0 0 3 2 0 0 2 0 3 2 0 7 0 0 4 0 0 0 3 0 1 0 5 8 7 0 1 15 2 4 0 0 2 0 0 0 0 0 2 1 0 1 0 4 4 0 2 0 1 2 0 1 2 0 2 0 0 1 2 1 0 0 0 1 2 1 0 0 0 6 2 0 3 2 1 1 0 1 0 4 1 1 4 2 2 4 0 1 1 0 0 0 0 1 0 2 0 13 3 27 7 0 2 0 5 4 0 2 0 1 6 2 6 3 9 6 1 1 4 9 4 0 4 4 0 2 0 0 0 1 31 4 5 19 2 8 0 2 0 7 0 0 4 7 7 0 1 6 2 0 2 0 2 0 7 5 1 5 1 3 0 3
Manes.09G095000.v6.1 435 35 933 198 139 947 1738 1140 109 83 681 627 856 35 40 1270 1360 336 64 32 720 797 829 85 115 258 1187 996 51 94 487 957 1464 124 21 774 1357 281 112 33 665 1475 449 113 109 498 913 794 42 45 319 2184 234 65 32 961 930 1353 98 54 32 1618 957 13 11 181 296 674 45 62 270 1881 44 21 16 613 2208 1125 55 24 71 1701 225 97 8 60 168 240 102 84 131 2346 1724 365 6 32 949 2495 831 217 82 708 1358 787 27 49 1692 1577 1341 119 103 793 2487 114 13 89 1822 1337 717 46 56 686 694 138 238 62 312 1400 26 46 244 1211 1439 1332 34 113 1004 2833 1052 170 16 1957 1697 1061 48 44 609 1537 1010 8 133 764 2696 1109 119 64 1421 4663 1154 445 36 699 1219 485 133 203 322 1713 11 86 69 1541 521 998 27 119 569 1257 509 2 71 1196 2299 1614 186 103 520 869 29 54 1 1156 780 687 2016 64 107 1134 1199 1738 177 38 1737 791 441 105 83 1937 776 1061 36 26 1585 742 1513 65 32 1251 504 1289 71 251 1233 990 1713 110 29 414 112 1646 284 74 1417 501 1302 61 198 677 342 841 15 28 1209 911 985 35 20 522 847 1338 54 22 562 1539 1230 73 9 703 716 849 22 35 1240 628 955 54 255 592 952 1188 152 108 1605 1159 854 50 74 9 109 159 353 68 96 725 280 287 196 155 322 490 390 91 60 302 150 440 50 89 736 461 965 530 28 180 90 299 92 87 444 1135 871 129 75 261 178 467 59 63 465 380 349 80 123 638 414 535 33 220 1686 2469 868 114 4 992 743 1535 200 142 599 1232 846 15 56 598 773 980 111 88 786 1973 321 89 95 1773 1074 1066 107 118 2327 481 507 94 145 505 730 987 99 58 1636 675 1129 221 244 59 729 1322 1573 83 26 1395 33 1729 3007 110 3067 2159 958 86 54 604 573 21 67 42 246 43 244 40 19 890 2468 737 53 45 3547 3356 1174 64 49 1713 590 1544 167 166 574 1701 1770 111 37 828 1949 1858 45 93 2706 220 319 51 72 102 163 437 16 34 128 272 400 30 50 396 534 268 47 66 116 342 117 136 57 450 662 476 63 127 840 234 323 59 53 126 129 1429 31 38 302 230 438 42 296 1437 1342 2816 1270 87 247 645 1789 16 83 64 744 786 228 47 36 1284 9 747 28 145 554 567 1420 82 15 1259 2215 556 89 102 3174 664 814 25 58 1622 881 785 299 29 1064 755 1035 393 182 677 2288 1322 121 111 3896 1893 1892 85 27 2966 1755 1113 431 169 904 1705 1053 110 64 431 553 324 141 66 352 1080 837 91 42 660 1194 1238 38 49 79 837 1208 82 13 143 4532 2188 43 65 609 819 2560 138 133 1460 333 722 1275 60 19 848 17 1627 111 124 836 220 281 70 35 458 257 196 152 40 539 379 1139 72 45 474 361 901 62 179 820 532 731 95 1880 407 1513 2040 44 49 646 1254 964 80 63 803 833 1294 92 62 609 8 614 110 132 611 1183 2690 69 73 51 29 105 32 5 304 300 890 34 22 405 890 12 64 149 327 342 555 101 30 265 684 387 37 15 596 922 622 118 49 2428 6 155 211 104 479 354 705 1496 144 69 5068 307 1682 46 453 767 811 878 68 16 614 728 1466 27 53 2355 1874 2022 203 8 2290 8 452 20 69 2068 1124 1548 60 25 993 1177 335 75 75 6014 1276 1085 30 41 432 2644 1536 64 42 1179 576 2611 74 73 292 547 710 131 90 539 616 438 118 48 925 368 939 20 74 1969 761 15 35 54 526 794 929 53 16 401 525 1155 39 22 1431 1001 1216 11 86 963 783 543 49 438 541
Manes.09G095100.v6.1 0 0 0 0 0 0 0 0 0 0 0 0 0 0 0 0 0 0 0 0 0 0 0 0 0 0 0 0 0 0 0 0 0 0 0 0 0 0 0 0 0 0 0 0 0 0 0 0 0 0 0 0 0 0 0 0 0 0 0 0 0 0 0 0 0 0 0 0 0 0 0 0 0 0 0 0 0 0 0 0 0 0 0 0 0 0 0 0 0 0 0 0 0 0 0 0 0 0 0 0 0 0 0 0 0 0 0 0 0 0 0 0 0 0 0 0 0 0 0 0 0 0 0 0 0 0 0 0 0 0 0 0 0 0 0 0 0 0 0 0 0 0 0 0 0 0 0 0 0 0 0 0 0 0 0 0 0 0 0 0 0 0 0 0 0 0 0 0 0 0 0 0 0 0 0 0 0 0 0 0 0 0 0 0 0 0 0 0 0 0 0 0 0 0 0 0 0 0 0 0 0 0 0 0 0 0 0 0 0 0 0 0 0 0 0 0 0 0 0 0 0 0 0 0 0 0 0 0 0 0 0 0 0 0 0 0 0 0 0 0 0 0 0 0 0 0 0 0 0 0 0 0 0 0 0 0 0 0 0 0 0 0 0 0 0 0 0 0 0 0 0 0 0 0 0 0 0 0 0 0 0 0 0 0 0 0 0 0 0 0 0 0 0 0 0 0 0 0 0 0 0 0 0 0 0 0 0 0 0 0 0 0 0 0 0 0 0 0 0 0 0 0 0 0 0 0 0 0 0 0 0 0 0 0 0 0 0 0 0 0 0 0 0 0 0 0 0 0 0 0 0 0 0 0 0 0 0 0 0 0 0 0 0 0 0 0 0 0 0 0 0 0 0 0 0 0 0 0 0 0 0 0 0 0 0 0 0 0 0 0 0 0 0 0 0 0 0 0 0 0 0 0 0 0 0 0 0 0 0 0 0 0 0 0 0 0 0 0 0 0 0 0 0 0 0 0 0 0 0 0 0 0 0 0 0 0 0 0 0 0 0 0 0 0 0 0 0 0 0 0 0 0 0 0 0 0 0 0 0 0 0 0 0 0 0 0 0 0 0 0 0 0 0 0 0 0 0 0 0 0 0 0 0 0 0 0 0 0 0 0 0 0 0 0 0 0 0 0 0 0 0 0 0 0 0 0 0 0 0 0 0 0 0 0 0 0 0 0 0 0 0 0 0 0 0 0 0 0 0 0 0 0 0 0 0 0 0 0 0 0 0 0 0 0 0 0 0 0 0 0 0 0 0 0 0 0 0 0 0 0 0 0 0 0 0 0 0 0 0 0 0 0 0 0 0 0 0 0 0 0 0 0 0 0 0 0 0 0 0 0 0 0 0 0 0 0 0 0 0 0 0 0 0 0 0 0 0 0 0 0 0 0 0 0 0 0 0 0 0 0 0 0 0 0 0 0 0 0 0 0 0 0 0 0 0 0 0 0 0 0 0 0 0 0 0 0 0 0 0 0 0 0 0 0 0 0 0 0 0 0 0 0 0 0 0 0 0 0 0 0 0 0 0 0 0 0 0 0 0 0 0 0 0 0 0 0 0 0 0 0 0 0 0 0 0 0 0 0 0 0 0 0 0 0 0 0 0 0 0 0 0 0 0 0 0 0 0 0 0 0 0 0 0 0 0 0 0 0 0 0 0 0 0 0 0 0 0 0 0 0 0 0 0 0 0 0 0 0 0 0 0 0 0 0 0 0 0 0
Manes.09G095200.v6.1 0 0 0 0 0 0 0 0 0 0 0 0 0 0 0 0 0 0 0 0 0 0 0 0 0 0 0 0 0 0 0 0 0 0 0 0 0 0 0 0 0 0 0 0 0 0 0 0 0 0 0 0 0 0 0 0 0 0 0 0 0 0 0 0 0 0 0 0 0 0 0 0 0 0 0 0 0 0 0 0 0 0 0 0 0 0 0 0 0 0 0 0 0 0 0 0 0 0 0 0 0 0 0 0 0 0 0 0 0 0 0 0 0 0 0 0 0 0 0 0 0 0 0 0 0 0 0 0 0 0 0 0 0 0 0 0 0 0 0 0 0 0 0 0 0 0 0 0 0 0 0 0 0 0 0 0 0 0 0 0 0 0 0 0 0 0 0 0 0 0 0 0 0 0 0 0 0 0 0 0 0 0 0 0 0 0 0 0 0 0 0 0 0 0 0 0 0 0 0 0 0 0 0 0 0 0 0 0 0 0 0 0 0 0 0 0 0 0 0 0 0 0 0 0 0 0 0 0 0 0 0 0 0 0 0 0 0 0 0 0 0 0 0 0 0 0 0 0 0 0 0 0 0 0 0 1 0 0 0 0 0 0 0 0 0 0 0 0 0 0 0 0 0 0 0 0 0 0 0 0 0 0 0 0 0 0 0 0 0 0 0 0 0 0 0 0 0 0 0 0 0 0 0 0 0 0 0 0 0 0 0 0 0 0 0 0 0 0 0 0 0 0 0 0 0 0 0 0 0 0 0 0 0 0 0 0 0 0 0 0 0 0 0 0 0 0 0 0 0 0 0 0 0 0 0 0 0 0 0 0 0 0 0 0 0 0 0 0 0 0 0 0 0 0 0 0 0 0 0 0 0 0 0 0 0 0 0 0 0 0 0 0 0 0 0 0 0 0 0 0 0 0 0 0 0 0 0 0 0 0 0 0 0 0 0 1 0 0 0 0 0 0 0 0 0 0 0 0 0 0 0 0 0 0 0 0 0 0 0 0 0 0 0 0 0 0 0 0 0 0 0 0 0 0 0 0 0 0 0 0 0 0 0 0 0 0 0 0 0 0 0 0 0 0 0 0 0 0 0 0 0 0 0 0 0 0 0 0 0 0 0 0 0 0 0 0 0 0 0 0 0 0 0 0 0 0 0 0 0 0 0 0 0 0 0 0 0 0 0 0 0 0 0 0 0 0 0 0 0 0 0 0 0 0 0 0 1 0 0 0 0 0 0 0 0 0 0 0 0 0 0 0 0 0 0 0 0 0 0 0 0 0 0 0 0 0 0 0 0 0 0 0 0 0 0 0 0 0 0 0 0 0 0 0 0 0 0 0 0 0 0 0 0 0 0 0 0 0 0 0 0 0 0 0 0 0 0 0 0 0 0 0 0 0 0 0 0 0 0 0 0 0 0 0 0 0 0 0 0 0 0 0 0 0 0 0 0 0 0 0 0 0 0 0 0 0 0 0 0 0 0 0 0 0 0 0 0 0 0 0 0 0 0 0 0 0 0 0 0 0 0 0 0 0 0 0 0 0 0 0 0 0 0 0 0 0 0 0 0 0 0 0 0 0 0 0 0 0 0 0 0 0 0 0 0 0 0 0 0 0 0 0 0 0 0 0 0 0 0 0 0 0 0 0 0 0 0 0 0 0 0 0 0 0 0 0 0 0 0 0 0 0 0 0 0 0 0 0 0 0 0 0 0 0 0 0 0 0
Manes.09G095300.v6.1 0 0 0 3 0 0 0 0 0 0 0 0 0 0 0 0 0 0 0 0 0 0 1 15 0 0 0 0 0 0 0 0 0 1 0 0 0 0 0 0 0 0 0 0 0 0 0 0 0 0 0 0 0 0 0 0 0 0 0 0 0 0 0 0 0 0 0 0 5 0 0 0 0 0 0 0 0 1 0 0 0 0 0 0 0 0 0 0 0 0 0 0 0 0 0 0 0 0 0 0 0 0 0 0 0 0 0 0 0 0 0 0 0 0 0 0 0 0 0 0 0 0 0 0 1 0 0 0 0 0 0 0 0 0 0 0 0 0 1 2 0 0 0 0 0 0 0 0 0 0 0 0 0 0 1 0 0 0 0 0 0 0 0 0 0 0 0 0 0 0 0 0 0 0 0 0 0 0 0 0 0 0 0 0 0 0 0 0 0 3 0 0 0 0 0 0 0 0 0 0 0 0 0 0 0 0 0 0 0 0 0 0 0 0 0 0 0 0 0 1 0 0 0 0 0 0 0 0 0 0 0 0 0 0 0 0 0 0 0 0 0 0 0 0 0 5 0 0 0 0 0 0 0 0 0 1 0 0 0 0 0 0 0 0 0 0 0 0 0 0 0 0 0 0 0 0 0 0 0 0 0 0 0 0 0 0 0 0 0 0 0 0 0 0 0 0 0 0 0 0 0 0 0 0 0 0 0 0 0 0 0 0 0 0 0 0 0 0 0 0 0 0 0 0 0 0 0 0 0 0 0 0 0 0 0 0 0 0 0 0 0 0 0 0 0 0 0 0 0 0 0 0 0 0 0 0 0 0 0 0 0 0 0 0 0 0 0 0 0 0 0 0 0 0 0 0 0 0 0 0 0 0 0 0 0 0 0 0 0 0 0 0 0 0 0 0 0 0 0 0 0 0 0 0 0 0 0 0 0 0 0 0 0 1 0 0 0 0 0 0 0 0 0 0 0 0 0 0 0 0 0 0 0 0 0 0 0 0 0 0 0 0 0 0 0 0 0 0 0 0 0 0 0 0 0 0 0 0 0 0 0 0 0 0 0 0 0 0 0 0 0 0 0 1 0 0 0 0 0 0 0 0 0 0 0 0 0 0 0 0 0 0 0 0 0 0 0 0 5 0 0 0 2 0 0 0 0 1 0 0 0 0 0 0 0 0 0 0 0 0 0 0 1 0 0 1 0 0 2 0 0 2 0 0 0 0 0 0 0 0 0 0 0 0 0 0 0 0 0 0 0 0 0 0 0 0 0 0 0 0 0 0 0 0 0 0 0 0 0 0 0 0 0 0 0 0 0 0 0 1 0 0 0 0 0 0 0 0 0 0 0 0 0 0 0 0 0 0 0 0 0 0 0 0 3 0 0 0 0 0 0 0 0 0 0 1 0 0 0 0 0 0 0 1 0 0 1 0 3 0 0 0 0 0 0 0 0 0 0 2 0 0 0 0 0 0 0 0 0 0 0 0 0 0 0 0 0 0 0 0 0 0 0 0 0 0 0 0 0 0 0 0 0 0 0 0 0 0 0 0 0 0 0 0 0 0 0 0 0 0 0 0 0 0 0 3 0 0 0 0 0 0 0 0 0 0 0 0 0 0 0 0 0 0 0 21 0 0 0 0 0 0 0 0 1 0 0 0 0 0 0 0 0 0 0 0 0 0 0 0 0 0 0 0 0 0 0 0 0 0 0 0 0 0 0 0 0 0
Manes.09G095400.v6.1 4 1 5 1 0 3 8 24 0 0 2 6 5 0 0 2 37 0 0 0 4 14 2 2 0 0 19 35 1 0 0 9 7 0 0 3 0 2 1 0 3 22 3 0 0 0 15 103 0 0 2 31 2 1 0 4 15 9 53 0 3 19 2 2 0 0 9 10 21 0 1 87 3 0 0 3 15 25 0 0 1 22 0 0 0 1 2 2 0 0 5 45 3 0 0 37 1 25 2 30 0 0 14 1 0 0 0 22 35 0 0 1 23 1 1 0 2 14 0 1 0 1 25 9 0 0 1 5 0 0 0 2 7 0 0 0 7 5 19 0 88 6 12 1 1 0 3 20 0 0 0 0 5 1 0 0 0 1 8 1 0 2 6 1 0 0 6 8 0 7 0 8 9 2 0 0 0 6 2 0 0 4 9 15 0 1 3 7 1 8 0 2 3 15 19 0 0 9 37 2 0 0 1 2 5 5 0 6 25 6 1 0 10 24 43 0 1 1 8 91 0 0 66 10 3 3 0 7 2 4 0 2 8 13 16 0 0 2 11 4 0 0 2 73 0 0 0 1 68 5 0 0 1 9 6 4 0 2 11 1 1 0 5 17 6 0 0 0 61 43 3 0 4 84 0 0 0 0 0 29 9 0 1 22 3 2 0 1 49 4 11 0 0 54 12 18 0 0 11 27 1 0 0 28 1 2 1 0 3 51 4 3 0 5 6 22 0 2 10 11 11 0 0 10 17 3 1 0 3 53 81 0 0 5 17 7 0 1 6 6 48 0 0 3 11 11 0 0 19 10 46 1 0 7 5 36 0 0 19 12 2 0 0 1 20 100 0 0 3 0 16 1 0 0 5 40 15 1 0 5 3 16 32 0 38 100 55 4 0 1 57 0 5 0 5 0 2 0 0 6 51 0 1 0 75 6 16 0 2 10 24 3 0 0 9 14 2 0 0 7 15 47 0 1 29 22 1 1 0 8 0 26 0 0 3 11 6 0 0 13 14 20 0 0 1 35 0 0 0 28 0 1 0 0 1 5 5 2 0 9 7 41 8 0 17 5 0 0 0 2 6 18 18 11 0 7 39 6 8 0 1 19 23 0 0 0 0 3 1 0 0 102 3 1 0 7 23 3 0 1 155 12 228 14 0 14 3 20 0 0 6 5 3 0 0 7 60 1 0 0 26 30 5 0 0 307 3 55 0 0 3 4 26 1 0 10 6 4 1 0 0 48 4 1 0 2 17 5 0 0 0 28 2 0 0 5 169 22 0 1 1 17 61 2 0 5 7 16 73 1 0 4 0 8 1 0 2 15 1 0 0 1 47 1 2 0 1 8 21 2 1 1 17 15 0 0 3 7 10 0 6 2 15 3 0 0 0 15 12 1 0 0 18 37 1 0 2 0 22 13 0 4 0 131 0 0 0 0 6 0 1 1 51 4 0 1 8 12 2 1 2 2 43 2 2 0 2 44 37 1 2 1 13 2 0 0 132 0 1 1 0 18 0 16 8 0 0 2 16 7 0 0 2 2 2 0 0 1 55 32 1 1 24 61 12 0 0 40 1 102 7 0 5 3 38 0 1 1 10 0 2 0 106 13 7 0 0 0 18 7 16 0 2 3 12 1 0 0 54 9 0 0 2 58 45 1 1 1 18 63 2 0 3 27 1 0 0 0 16 7 0 0 7 32 6 1 0 3 35 7 0 0 3 10 2 1 0 2
Manes.09G095500.v6.1 0 0 0 0 0 0 0 0 0 0 0 0 0 0 0 0 0 0 0 0 1 0 1 0 0 0 1 1 0 0 0 0 0 0 0 0 1 0 0 0 0 0 0 0 0 0 0 2 0 0 0 0 0 0 0 0 1 1 0 0 0 0 0 0 0 0 0 0 0 0 0 1 0 0 0 0 0 0 0 0 0 0 0 0 0 0 0 1 0 0 0 0 0 2 0 3 0 1 0 0 0 0 0 0 0 0 0 1 0 0 0 0 1 0 0 1 0 0 1 0 0 0 0 0 0 0 0 0 0 0 0 0 0 0 0 0 0 0 0 0 0 0 0 0 0 0 0 0 0 0 0 0 0 0 0 0 0 0 0 0 0 1 0 0 0 0 0 0 0 0 0 0 0 0 0 0 0 1 0 0 0 0 1 1 0 0 0 0 0 0 0 0 0 0 0 0 0 0 2 0 0 0 0 0 0 0 0 0 1 0 0 0 0 0 1 0 0 0 0 0 0 0 0 0 0 0 0 1 0 0 0 0 0 0 0 0 0 0 0 0 0 0 0 0 0 0 0 0 1 0 0 0 0 0 0 0 0 0 0 0 0 0 0 3 0 0 0 0 0 0 0 0 0 0 0 0 0 0 0 1 0 0 0 0 0 2 0 0 0 0 0 0 0 0 0 0 0 0 0 1 0 0 0 0 0 0 0 0 0 0 0 0 0 0 1 0 0 0 0 0 0 0 0 0 0 0 0 0 0 0 0 0 0 0 0 0 0 0 0 0 0 0 1 0 0 0 0 0 0 0 0 0 0 0 0 0 0 0 0 0 0 0 0 0 0 0 0 0 0 0 0 0 0 0 0 0 0 0 0 0 0 0 0 0 0 0 0 0 0 0 0 0 0 0 0 0 0 0 0 0 0 0 0 0 2 0 0 0 0 0 0 0 0 0 0 4 0 0 0 0 2 0 0 0 0 0 0 0 0 0 0 5 0 0 0 0 0 0 0 0 0 0 0 0 0 0 0 0 0 0 0 0 0 0 0 0 0 1 0 0 2 0 0 0 0 0 0 0 0 0 0 0 0 0 0 0 1 0 0 0 0 0 0 0 0 0 0 0 0 0 0 1 1 0 0 0 0 0 0 0 7 0 0 0 0 0 0 0 0 0 0 0 0 0 0 0 2 0 0 0 0 0 0 0 0 0 0 0 0 0 0 0 0 0 0 0 0 0 0 0 0 1 0 0 0 0 0 0 0 0 0 0 0 0 0 0 0 0 0 0 0 1 0 0 0 0 0 0 0 0 0 0 0 0 0 0 0 0 0 0 0 0 0 0 0 0 0 2 0 0 0 0 0 0 0 0 0 0 0 0 0 0 0 0 0 0 0 0 0 0 0 0 1 0 0 0 0 0 0 0 0 0 0 4 0 0 0 0 0 0 0 0 0 0 0 0 0 0 0 0 0 0 1 0 0 0 0 0 0 0 0 0 1 0 0 0 0 0 0 0 0 0 0 0 0 0 0 0 0 0 0 0 0 0 0 0 0 0 0 0 0 0 0 0 0 0 0 0 0 0 0 0 0 0 0 0 0 0 0 0 0 0 0 0 0 0 0 0 0 0 0 0 0 0 0 0 0 0 0 0 0 0 0 0 0 0 0 0 0 1 0 0 0 0 0 0 1 0 0 0 0 0 0 1 0 0 0 0 0 0 0 0 0 0 0 0 0 2
Manes.09G095600.v6.1 13 2 8 3 1 19 18 10 1 1 10 2 3 0 1 15 7 4 1 3 18 41 10 3 2 11 11 18 3 0 9 12 20 2 0 27 23 3 5 0 18 21 6 2 1 16 6 15 0 1 13 40 7 4 0 17 18 17 6 3 1 10 3 0 0 9 3 11 2 4 22 33 5 1 0 28 47 10 0 1 13 39 4 7 0 5 25 6 4 0 5 23 31 9 0 0 17 33 84 31 27 87 31 34 0 1 72 30 24 3 0 22 52 3 0 1 31 7 37 7 3 30 39 1 12 7 17 58 1 70 48 15 20 42 0 6 21 60 48 0 6 284 54 121 0 1 54 48 85 1 3 48 42 72 12 6 30 54 35 75 5 75 19 19 3 2 14 58 1 6 31 31 11 116 12 11 14 27 48 0 13 52 23 40 10 5 19 12 6 1 0 55 35 17 50 5 0 80 70 32 2 1 78 53 17 6 3 64 21 64 9 3 109 25 18 6 1 46 1 59 3 5 52 54 44 7 0 47 0 43 6 3 83 36 58 3 3 75 36 74 9 12 166 38 52 8 3 51 35 42 0 2 43 24 61 9 0 42 23 76 2 4 50 35 35 5 19 112 51 49 6 1 49 76 36 15 4 1 3 8 20 8 0 14 38 19 18 2 40 10 3 12 6 7 1 28 10 17 60 24 69 46 9 10 3 12 16 4 21 29 71 13 11 11 3 9 1 2 17 24 17 7 4 45 29 56 28 5 208 100 172 8 0 154 144 232 132 3 58 89 125 0 8 185 80 149 8 12 178 97 5 8 6 118 102 130 16 4 108 42 75 27 4 80 57 64 5 3 109 60 37 4 9 2 47 63 25 7 1 104 1 21 79 0 159 83 31 7 2 59 45 0 0 4 35 9 9 8 4 176 141 89 5 5 115 121 95 2 13 150 8 67 17 14 173 93 80 0 4 183 153 119 4 10 142 18 32 4 17 8 2 61 11 2 14 3 20 5 5 33 4 6 9 9 25 7 1 0 2 9 19 9 26 8 174 3 27 1 5 13 7 49 1 4 36 4 21 6 1 34 46 90 39 13 15 46 64 1 57 7 47 48 6 5 1 32 0 34 35 49 57 25 21 3 1 81 48 41 19 0 31 38 49 0 0 22 6 23 8 0 84 28 45 10 3 64 37 57 1 1 126 29 51 1 2 95 61 14 9 5 35 26 38 3 5 36 18 48 0 3 73 41 17 6 10 38 35 22 2 4 22 39 46 18 0 3 60 37 13 3 21 19 54 11 6 25 48 48 43 8 3 50 4 48 84 4 39 60 13 40 11 27 27 8 5 7 59 7 57 0 3 21 8 17 34 4 10 35 15 14 62 21 70 21 5 3 49 59 14 19 4 18 6 23 7 1 68 2 42 6 3 27 68 21 5 4 3 1 7 14 1 42 48 8 6 2 11 54 2 3 1 28 37 7 10 3 23 61 38 71 1 24 29 16 0 2 5 0 16 25 22 25 58 34 72 5 0 65 41 34 2 2 5 42 58 0 1 41 108 60 3 8 67 86 38 22 0 38 1 53 1 17 43 56 72 4 4 119 33 29 3 8 29 41 26 12 15 148 99 117 4 3 157 19 80 8 2 4 47 55 0 1 33 81 10 34 41 79 36 52 44 18 72 36 0 7 2 20 43 30 42 2 101 66 26 12 2 30 15 61 13 9 48 44 2 9 118 51
Manes.09G095700.v6.1 24 5 128 146 38 79 39 163 76 46 90 40 110 16 80 83 133 30 53 25 72 86 165 375 61 23 90 63 65 84 25 57 119 93 66 37 91 68 21 105 64 162 103 55 79 36 57 71 48 69 38 124 86 121 47 26 115 169 83 75 11 50 54 0 26 18 28 64 125 69 11 135 64 4 4 39 119 167 25 57 31 54 25 110 17 36 42 44 62 45 17 88 110 79 0 96 46 143 124 80 169 67 72 87 0 174 51 86 86 46 107 13 61 16 0 17 60 86 192 69 202 103 81 30 115 71 29 70 10 74 110 31 77 166 30 36 40 88 80 139 51 104 70 287 87 48 28 71 280 3 60 17 55 142 146 127 86 78 88 73 132 32 38 188 73 104 15 116 0 46 43 32 55 161 52 53 31 107 83 1 83 95 78 191 169 69 46 117 117 177 35 130 58 115 589 238 177 133 168 303 181 227 104 187 162 209 234 111 140 547 127 135 136 90 172 177 164 92 4 244 131 120 64 131 452 118 13 71 1 263 199 190 57 46 257 138 224 44 82 187 87 99 158 63 111 130 84 78 59 106 49 103 121 66 207 165 2 57 56 141 113 115 31 129 158 80 121 31 110 131 91 141 51 71 164 81 144 2 64 115 156 187 120 153 90 90 175 244 156 115 83 181 186 205 101 268 32 307 69 186 113 67 112 86 134 120 199 192 57 94 328 209 382 142 70 226 140 152 178 111 170 102 198 161 137 249 42 104 52 61 130 90 1 39 143 365 86 150 45 122 191 7 247 57 117 348 188 321 81 158 75 131 124 72 91 260 158 180 187 157 135 131 62 65 143 266 196 245 69 111 240 214 114 169 61 175 722 158 666 291 96 398 225 209 161 234 118 239 265 52 167 7 217 18 268 7 400 372 99 90 127 97 134 148 154 77 197 157 198 91 51 596 81 736 80 142 399 118 129 67 173 787 32 193 385 102 318 237 68 79 187 265 263 286 135 150 339 158 89 90 191 184 225 152 97 257 92 141 3 231 256 326 103 215 106 203 251 173 326 121 144 192 320 211 338 131 191 346 210 311 39 166 99 277 228 57 58 10 234 151 45 200 47 229 97 26 2 116 98 48 206 231 406 105 62 73 161 216 137 40 152 109 163 98 72 123 50 284 200 77 199 76 294 127 142 98 286 582 84 119 199 126 465 81 143 115 151 197 43 162 46 99 85 71 110 47 155 92 133 150 79 135 329 122 165 170 172 188 42 174 29 106 331 112 23 29 254 307 73 70 33 103 587 105 112 74 17 45 161 109 40 14 4 218 68 77 89 14 70 92 37 15 112 42 47 75 9 34 118 60 14 24 37 93 39 63 17 35 156 58 57 24 72 216 40 13 38 76 154 70 93 45 64 226 58 144 75 1 97 106 101 169 93 203 57 118 28 3 31 41 2 30 99 59 65 47 11 79 10 100 34 29 66 68 68 42 64 222 30 61 15 25 35 73 134 24 36 1 17 199 50 87 56 87 412 89 72 81 24 281 50 93 21 49 182 188 197 78 209 235 76 162 64 129 227 76 0 68 1 147 4 74 59 99 351 186 138 46 98 65 106 135 72 102 229 97 129 32 79 357 99 123 92 52 334 138 47 25 71 219 121 88 40 125 32 182 82 90 99 112 15 184 110 96 0 57 73 31 94 86 103 258 28 119 250 29 34 40 59 183 19 81 43 77 130 65 220 59
Manes.09G095800.v6.1 16 12 7 366 12 8 82 74 223 8 12 74 6 38 36 6 453 3 114 3 11 331 7 739 32 14 252 71 62 4 9 78 21 276 11 15 1063 20 12 27 8 691 3 38 11 6 639 156 46 23 8 305 3 135 7 6 993 14 691 23 2 177 6 2 3 8 129 50 269 16 3 496 10 4 5 5 234 118 15 9 7 248 20 264 10 2 313 61 62 42 4 575 20 135 3 223 12 474 1 553 21 10 298 3 3 21 11 253 66 27 18 7 299 5 2 4 17 355 16 13 31 0 529 4 190 7 0 118 1 23 2 5 286 10 55 8 2 537 84 154 2743 11 234 11 57 6 2 264 1 3 15 7 348 8 240 171 5 333 54 222 13 4 303 6 79 59 4 258 3 59 5 6 123 8 201 22 1 523 44 0 14 4 259 12 92 16 4 183 0 326 11 6 10 815 9 101 98 4 1040 12 129 15 14 556 2 72 172 6 917 28 64 49 10 933 241 301 32 12 98 185 63 10 3 901 27 43 14 1 13 29 416 195 2 399 25 121 22 23 245 14 28 19 20 226 209 228 25 21 242 18 50 14 18 989 29 533 14 11 152 18 8 4 8 364 36 21 23 18 1631 136 79 21 13 398 16 62 18 2 8 1037 59 118 8 10 617 85 122 16 9 249 62 78 17 15 984 142 11 30 7 418 134 21 11 4 590 24 819 18 2 439 16 130 30 9 929 58 235 27 10 633 21 121 47 2 238 34 24 17 14 929 64 55 3 0 1203 46 64 20 0 471 74 4 38 4 1035 1 204 45 3 666 27 48 22 4 204 94 31 60 3 572 35 33 44 6 405 159 84 55 7 258 179 87 53 71 17 318 21 62 3 13 37 31 106 15 7 184 67 195 57 13 623 0 20 14 6 19 13 72 21 10 574 77 41 16 5 243 98 192 72 4 133 10 63 67 7 392 57 32 56 16 531 129 48 52 14 547 11 315 44 2 379 35 257 19 2 546 33 81 63 2 1064 370 175 26 3 1163 2 40 11 3 846 1 13 8 11 312 63 508 26 2 1705 154 84 12 7 761 12 33 48 49 7 223 262 139 22 9 228 7 110 29 9 1439 33 21 38 2 6 226 36 36 5 907 6 53 23 14 396 3 229 22 40 347 89 538 51 3 131 69 82 19 19 288 23 70 40 6 689 14 128 25 10 298 18 25 21 26 678 130 15 0 8 404 255 80 54 6 95 2 38 39 14 1200 9 70 17 7 1253 6 63 21 3 418 16 67 6 1 942 8 23 27 13 583 47 187 24 260 12 88 162 459 5 3 6 31 13 11 28 29 4 46 2 10 210 6 81 7 4 78 76 83 15 9 68 48 24 14 2 115 25 10 21 6 160 23 46 7 9 185 8 43 8 13 270 79 109 9 6 1 68 357 29 5 127 280 90 15 48 6 42 38 1 10 892 9 179 11 2 150 10 315 11 6 231 26 53 22 1 169 89 9 23 4 193 14 269 9 4 0 28 52 2 267 14 131 32 48 2 2 100 5 169 20 1 101 7 369 18 7 395 165 41 43 5 121 16 48 1 10 1 224 16 11 4 376 98 346 43 11 324 3 394 11 3 132 20 79 17 10 451 15 231 26 12 142 12 342 743 6 130 8 83 17 1 196 20 277 227 8 286 192 74 30 10 185 2 125 17 8 125 73 30 18 19 375 15 8 7 1 52 16 20 3 8 339 3 32 15 89
Manes.09G095900.v6.1 0 0 0 0 0 0 0 0 0 0 0 0 0 0 0 0 0 0 0 0 0 0 0 0 0 0 0 0 0 0 0 0 0 0 0 0 0 0 0 0 0 0 0 0 0 0 0 0 0 0 0 0 0 0 0 0 0 0 0 0 0 0 0 0 0 0 0 0 0 0 0 0 0 0 0 0 0 0 0 0 0 0 0 0 0 0 0 0 0 0 0 0 0 0 0 0 0 0 0 0 0 0 0 0 0 0 0 0 0 0 0 0 0 0 0 0 0 0 0 0 0 0 0 0 0 0 0 0 0 0 0 0 0 1 0 0 0 0 0 0 0 0 0 0 0 0 0 0 0 0 0 0 0 0 0 0 0 0 0 0 0 0 0 0 0 0 0 0 0 0 0 0 0 0 0 0 0 0 0 0 0 0 0 0 0 0 0 0 0 0 0 0 0 0 0 0 0 0 0 0 0 0 0 0 0 0 0 0 0 0 0 0 0 0 0 0 0 0 0 0 0 0 0 0 0 0 0 0 0 0 0 0 0 0 0 0 0 0 0 0 0 0 0 0 0 0 0 0 0 0 0 0 0 0 0 0 0 0 0 0 0 0 0 0 0 0 0 0 0 0 0 0 0 0 0 0 0 0 0 0 0 0 0 0 0 0 0 0 0 0 0 0 0 0 0 0 0 0 0 0 0 0 0 0 0 0 0 0 0 0 0 0 0 0 0 0 0 0 0 0 0 0 0 0 0 0 0 0 0 0 0 0 0 0 0 0 0 0 0 0 0 0 0 0 0 0 0 0 0 0 0 1 0 0 0 0 0 0 0 0 0 0 0 0 0 0 0 0 0 0 0 0 0 0 0 0 0 0 0 0 0 0 0 0 0 0 0 0 0 0 0 0 0 0 0 0 0 0 0 0 0 0 0 0 0 0 0 0 0 0 0 0 0 0 0 0 0 0 0 0 0 0 0 0 0 0 0 0 0 0 0 0 0 0 0 0 0 0 0 0 0 0 0 0 0 0 0 0 0 0 0 0 0 0 0 0 0 0 0 0 0 0 0 0 0 0 0 0 0 0 0 0 0 0 0 0 0 0 0 0 0 0 0 0 0 0 0 0 0 0 0 0 0 0 0 0 0 0 0 0 0 0 0 0 0 0 0 0 0 0 0 0 0 0 0 0 0 0 0 0 0 0 0 0 0 0 0 0 0 0 0 0 0 0 0 0 0 1 0 0 0 0 0 0 0 0 0 0 0 0 0 0 0 0 0 0 0 0 0 0 0 0 0 0 0 0 0 0 0 0 0 0 0 0 0 0 0 0 0 0 0 0 0 0 0 0 0 0 0 0 0 0 0 0 0 0 0 0 0 0 0 0 0 0 0 0 0 0 0 0 0 0 0 0 0 0 0 0 0 0 0 0 0 0 0 0 0 0 0 0 0 0 0 0 0 0 0 0 0 0 0 0 0 0 0 0 0 0 0 0 0 0 0 0 0 0 0 0 0 0 0 0 0 0 0 0 0 0 0 0 0 0 0 0 0 0 0 0 0 0 0 0 0 0 0 0 0 0 0 0 0 0 0 0 0 0 0 0 0 0 0 0 0 0 0 0 0 0 0 0 0 0 0 0 0 0 0 0 0 0 0 0 0 0 0 0 0 0 0 0 0 0 0 0 0 0 0 0 0 0 0 0 0 0 0 0 0 0 0 0 0 0 0 0 0 0 0 0
Manes.09G096000.v6.1 0 0 1 0 1 1 0 50 0 0 0 0 11 1 0 0 3 0 0 1 0 2 4 0 0 0 0 387 1 0 0 0 4 0 0 1 0 12 0 0 0 1 3 0 1 0 1 30 1 0 0 0 1 0 0 0 0 8 0 0 0 0 9 0 0 0 0 32 0 1 0 0 1 0 0 0 0 20 0 0 0 0 37 0 0 0 0 1 0 1 0 0 53 0 0 0 0 0 0 0 0 0 0 0 0 0 0 2 132 0 0 0 0 2 0 0 0 4 3 0 0 0 0 16 0 0 0 0 14 0 0 2 0 19 0 2 0 0 57 0 0 0 0 0 0 0 0 0 0 0 0 0 0 0 0 0 0 0 19 1 0 0 0 0 0 0 0 0 0 0 0 0 0 2 0 0 0 0 10 0 0 0 0 6 0 1 0 0 2 0 0 0 1 0 1 1 1 0 0 13 0 0 0 0 0 0 0 0 0 5 0 0 0 0 28 0 0 0 0 33 0 0 1 0 39 0 0 0 0 80 0 1 0 0 43 0 0 0 0 29 0 1 0 0 101 1 1 0 0 39 0 1 0 0 48 0 0 0 1 14 0 0 0 2 17 0 1 0 0 184 0 0 0 0 45 0 0 0 0 0 13 0 0 0 0 54 2 0 0 0 1 2 2 0 0 18 0 1 2 1 21 1 0 2 2 28 0 0 0 0 22 2 1 2 0 37 1 0 1 0 21 0 0 0 0 18 0 0 2 0 230 0 0 2 1 24 10 0 0 1 167 0 0 0 0 13 0 0 0 0 9 0 0 0 0 53 0 3 8 0 29 2 0 0 1 4 0 0 1 0 23 0 0 0 0 1 21 0 0 1 0 25 1 0 0 0 24 0 0 0 0 0 0 0 0 2 27 0 0 0 0 85 0 0 0 0 59 0 0 0 0 5 0 0 0 0 15 0 0 0 0 23 0 10 0 2 5 0 0 0 0 8 0 0 0 0 114 0 0 0 0 0 0 2 0 0 2 0 0 0 0 3 0 1 0 0 87 1 0 0 0 81 0 0 0 0 63 0 0 80 1 0 7 0 0 0 0 0 3 0 0 1 28 0 0 0 0 108 0 0 0 4 4 0 2 1 0 1 0 0 0 0 4 0 0 0 0 54 0 0 0 0 20 0 0 0 0 94 0 0 0 0 36 0 0 0 0 33 0 0 0 0 160 0 0 0 0 2 0 0 0 0 1 0 0 0 0 11 0 0 0 0 14 0 0 0 6 8 0 1 0 0 15 0 0 0 0 0 18 0 1 1 0 20 0 0 0 1 6 0 0 1 1 10 0 0 0 0 18 0 1 0 0 25 0 0 0 0 24 0 0 0 0 20 0 0 0 0 7 1 0 0 0 5 0 1 0 0 25 0 1 0 1 10 0 0 0 0 37 0 0 0 0 21 1 0 0 0 0 0 0 0 1 6 0 0 0 0 69 0 0 0 0 19 1 0 0 0 22 0 0 0 1 2 83 0 0 1 1 18 0 0 0 2 2 0 0 0 0 113 0 0 0 0 12 0 0 0 1 58 0 0 0 0 8 1 0 0 0 2 0 0 0 2 23 0 0 0 0 1 1 0 0 0 172 0 1 0 0 20 0 0 0 0 64 0 0 0 0 166 0 0 1 0 1 0 0 0 0 46 0 0 0 0 48 0 0 0 0 4 0 0 2 2 32 1 0 0
Manes.09G096100.v6.1 137 17 357 70 167 140 72 224 48 61 178 192 180 36 116 122 98 59 43 27 94 65 181 112 69 81 123 172 28 95 74 91 125 59 84 107 65 181 58 123 108 118 90 14 85 169 154 195 102 46 263 204 197 114 31 105 127 205 51 82 32 138 194 3 79 177 145 135 122 105 148 250 78 5 8 132 153 248 34 81 110 48 289 75 38 127 121 196 206 141 120 114 202 90 1 43 417 133 326 132 71 266 136 198 2 42 250 200 525 75 75 245 161 103 0 22 287 148 101 43 171 182 137 145 154 64 54 80 53 36 84 77 173 272 34 46 262 127 239 61 134 393 146 242 97 81 202 238 219 7 32 219 148 187 39 188 222 201 310 80 40 256 127 215 57 74 131 134 2 72 63 207 80 256 149 96 150 93 201 1 178 388 226 250 155 104 170 156 76 147 54 220 129 128 241 136 40 211 96 431 48 73 114 134 93 66 51 101 105 234 28 34 135 127 202 202 192 269 30 378 98 112 230 104 237 61 15 84 6 296 115 178 197 70 195 55 82 156 58 165 54 59 359 151 468 77 69 154 162 266 86 83 140 172 407 97 3 154 135 255 29 70 131 115 321 70 114 257 122 285 114 111 121 136 211 94 153 2 79 182 337 81 35 287 82 628 45 65 265 129 190 109 58 115 89 337 28 102 162 98 346 41 61 156 54 146 60 95 111 81 141 84 208 128 69 227 70 48 84 50 188 43 125 178 94 229 28 146 190 76 202 51 0 159 187 160 128 78 97 85 157 5 75 66 51 153 56 80 122 108 118 60 19 217 65 203 33 68 155 193 165 89 66 101 216 284 50 70 191 72 269 53 48 86 66 148 283 96 115 211 91 462 209 43 174 304 180 69 113 208 86 2 92 12 146 6 354 150 83 86 131 200 32 33 89 125 125 48 38 182 61 114 85 83 90 104 230 41 81 39 352 227 16 163 227 97 126 209 118 75 113 228 78 147 136 89 288 73 69 132 131 69 95 60 89 152 141 31 35 264 125 167 59 128 328 97 181 145 109 116 82 201 159 87 234 94 213 39 150 433 259 95 526 69 31 286 198 45 176 68 225 182 256 54 74 93 1 346 22 100 125 111 162 76 88 102 89 159 47 23 56 85 189 46 59 104 54 176 40 51 202 104 129 56 82 98 120 199 43 47 206 98 222 47 96 155 94 243 45 21 90 75 410 83 80 163 103 100 35 24 94 135 191 73 99 219 99 296 56 69 29 129 217 88 26 166 348 249 45 72 146 137 899 66 58 105 197 114 277 29 79 127 5 190 72 30 133 49 150 23 27 149 119 184 126 138 87 146 171 79 44 168 243 280 25 29 254 86 171 32 244 61 112 335 92 59 88 87 193 48 32 124 114 222 60 99 110 5 437 74 70 163 102 128 38 49 33 2 146 43 4 90 85 295 46 124 15 59 6 85 76 197 127 338 139 129 228 221 375 25 33 92 164 256 69 36 194 0 292 100 99 129 81 244 319 141 130 204 124 380 50 129 149 122 261 101 144 233 183 449 89 111 205 125 351 53 3 93 2 181 1 95 81 178 131 124 90 139 137 71 86 219 176 145 239 31 94 51 158 177 79 38 227 128 313 78 95 110 170 188 101 196 143 138 269 47 156 212 133 229 46 124 198 144 1 47 98 163 155 294 37 277 180 113 251 20 102 312 343 282 17 86 185 189 281 135 40 112
Manes.09G096200.v6.1 9 2 152 28 45 17 13 60 7 8 26 40 47 8 27 27 27 30 11 1 16 21 56 59 11 10 28 8 4 28 8 24 42 30 17 8 18 45 10 38 23 43 32 8 10 52 69 43 38 8 72 63 64 57 4 25 36 78 21 15 13 46 38 0 5 28 38 50 52 21 43 140 17 1 4 32 55 55 21 15 20 32 63 26 6 25 25 34 58 45 12 31 61 19 0 33 86 28 200 69 22 74 34 71 0 13 76 65 86 15 20 84 56 15 0 9 97 54 34 19 34 54 35 28 35 22 28 12 9 26 6 36 40 80 17 9 102 23 36 21 20 127 36 219 31 5 60 98 119 0 17 53 45 81 13 52 73 86 75 19 6 70 49 85 16 24 41 19 0 6 8 90 13 116 35 17 34 26 47 0 12 76 74 57 35 30 52 64 18 54 3 98 53 31 167 88 20 56 35 232 20 23 20 61 64 12 12 28 37 163 20 17 46 49 88 70 61 72 9 127 81 21 83 46 174 52 1 36 1 130 48 56 119 18 126 24 16 90 12 63 15 13 126 49 167 37 25 57 72 83 55 18 51 43 96 81 4 66 76 96 13 13 53 33 108 25 45 85 41 92 54 18 40 74 39 20 17 1 39 90 153 30 14 172 28 140 26 17 327 99 72 43 17 157 54 163 2 33 45 21 128 30 15 123 28 94 45 30 42 50 147 31 31 143 40 93 34 12 89 37 73 14 19 71 48 57 23 27 77 27 60 25 0 122 105 68 42 22 42 38 67 1 18 33 28 82 33 26 75 23 62 37 20 99 32 128 15 24 82 121 134 33 13 28 119 143 22 21 57 42 86 24 21 19 20 50 129 41 19 32 53 184 87 21 80 208 57 27 35 66 36 0 54 0 78 0 195 53 22 27 39 99 15 30 63 55 82 21 32 23 28 85 33 30 15 34 134 15 17 15 91 98 31 54 76 35 49 101 24 130 54 127 70 57 83 58 173 24 45 105 78 35 19 19 83 89 85 23 7 169 40 117 7 18 81 27 86 73 25 103 42 121 46 12 199 45 156 45 36 104 95 35 128 31 22 150 46 3 53 14 76 80 22 22 6 27 0 93 5 25 90 75 50 55 30 30 38 142 33 8 18 16 42 34 24 34 15 61 9 15 91 37 82 12 13 34 38 124 21 16 68 31 131 16 37 59 44 110 10 25 17 45 110 34 11 38 58 133 17 15 35 94 90 43 52 105 61 168 33 20 16 90 122 39 4 36 160 65 13 16 38 84 340 25 5 27 86 41 49 23 17 35 0 45 23 9 32 15 19 7 14 80 53 30 20 28 18 14 56 40 5 29 88 41 5 7 49 48 62 8 51 17 43 123 22 18 24 37 72 17 9 18 56 93 78 20 32 1 82 32 25 113 64 77 28 17 8 1 17 14 1 50 36 48 14 30 26 29 2 31 11 43 43 82 38 20 37 38 59 16 15 35 30 48 43 7 54 0 40 19 15 79 20 79 71 52 15 53 23 89 12 22 26 21 115 36 25 102 87 120 22 33 36 49 112 15 1 55 1 28 1 29 13 52 55 47 19 18 43 16 41 59 42 41 86 7 35 6 64 100 40 27 81 51 111 32 22 40 71 61 9 33 31 37 28 46 45 62 54 33 9 25 46 55 2 19 16 50 26 88 29 50 67 91 69 6 3 74 119 58 1 10 48 33 49 48 14 33
Manes.09G096300.v6.1 105 23 181 45 32 84 45 128 20 40 118 82 54 11 58 113 47 30 13 30 80 55 78 22 25 50 20 23 14 59 104 67 85 48 27 128 25 52 102 60 101 90 40 6 26 95 50 86 50 16 158 114 146 24 20 96 43 113 35 28 100 60 123 0 53 168 48 51 74 61 85 209 236 2 1 144 133 66 13 43 125 52 175 73 43 430 166 208 70 63 189 93 71 58 3 20 576 101 307 136 63 307 115 315 4 55 462 195 132 49 52 150 115 150 1 23 181 83 55 49 89 174 188 28 128 121 28 117 28 58 34 68 117 187 25 30 168 127 174 72 43 700 117 183 76 92 124 200 257 6 28 236 54 214 14 82 219 223 192 112 51 248 131 238 50 60 71 119 2 40 55 268 84 401 65 52 100 117 146 0 119 289 85 247 64 74 292 104 142 68 68 265 174 56 324 129 64 153 154 365 54 86 108 118 81 91 96 146 94 220 62 53 158 70 114 105 53 117 58 169 66 82 167 98 169 98 4 126 10 254 129 126 395 49 157 85 74 295 44 152 57 124 941 137 218 110 81 196 140 189 71 81 234 108 234 82 5 160 74 128 36 46 158 71 181 75 126 238 129 257 97 34 182 205 83 66 84 3 122 143 212 129 63 270 135 275 88 78 491 197 176 145 92 318 128 159 49 144 226 92 215 82 20 130 108 196 79 111 35 145 277 110 321 288 67 249 142 61 167 116 173 73 148 195 141 135 75 125 607 220 150 92 1 459 259 176 154 92 91 85 115 3 112 147 159 151 119 68 188 106 78 146 69 201 99 182 74 13 89 249 369 140 50 289 79 101 106 89 128 149 164 88 55 59 143 105 164 99 36 150 99 155 32 55 209 157 103 34 117 158 91 3 56 10 337 4 65 98 58 109 148 176 30 52 73 88 90 59 48 310 46 138 53 67 77 51 134 31 111 154 167 105 54 183 231 119 100 155 83 215 137 395 74 136 148 133 194 60 76 489 72 142 114 78 302 269 116 62 5 207 231 290 93 51 326 125 128 67 52 215 125 194 124 35 328 128 108 55 169 173 193 57 208 47 39 109 134 104 17 71 145 67 99 57 48 71 2 163 43 72 215 79 119 62 57 125 62 150 56 16 51 22 123 45 89 111 33 106 39 48 215 57 126 90 89 106 96 106 77 52 173 106 175 43 95 177 106 130 54 31 152 93 155 80 78 203 100 232 39 41 107 168 130 141 71 139 137 108 79 22 19 152 191 103 32 64 354 239 31 52 161 119 677 114 40 121 127 27 92 24 32 88 6 54 39 26 126 49 110 14 12 82 35 243 41 30 87 60 43 106 11 63 45 42 16 12 88 22 60 17 103 28 26 177 26 38 90 32 65 30 26 63 69 113 18 29 56 3 118 51 55 87 34 139 28 35 49 2 78 31 5 134 59 83 16 37 32 33 17 36 39 60 41 112 32 33 74 26 69 16 66 80 70 78 37 20 72 0 131 38 55 26 98 49 43 68 23 71 65 109 14 50 168 34 100 51 24 146 70 78 39 33 95 80 222 19 2 63 1 54 3 37 74 46 77 72 58 94 47 136 43 87 130 71 71 21 58 71 78 167 40 22 287 55 127 88 38 33 45 133 42 56 50 70 28 35 98 297 63 100 32 80 146 57 3 39 53 211 71 87 44 68 143 72 84 17 47 141 91 94 22 30 108 70 70 61 21 30
Manes.09G096400.v6.1 0 0 0 0 0 0 0 0 0 0 0 0 1 0 0 0 0 0 0 0 0 0 0 0 0 0 0 0 0 0 0 0 0 0 0 0 0 1 0 0 0 0 0 0 0 0 0 1 0 0 0 0 0 0 0 0 0 0 0 0 0 0 0 0 0 0 0 0 0 0 0 0 0 0 0 0 0 4 0 0 0 0 1 0 0 0 0 0 0 0 0 0 0 0 0 0 0 0 0 0 0 0 0 0 0 0 0 0 0 0 0 0 0 0 0 0 0 0 1 0 0 0 0 0 0 0 0 0 0 0 0 0 0 1 0 0 0 0 0 0 0 0 0 0 0 0 0 0 0 0 0 0 0 0 0 0 0 0 0 0 0 0 0 0 0 0 0 0 0 0 0 0 0 0 0 0 0 0 0 0 0 0 0 0 0 0 0 0 0 0 0 0 0 0 0 0 0 0 0 1 0 0 0 0 0 0 0 0 0 0 0 0 0 0 1 0 0 0 3 10 0 0 0 0 1 0 0 0 0 0 0 0 0 0 2 0 0 0 0 0 0 0 0 0 17 0 0 0 0 0 0 0 0 0 3 0 0 0 0 3 0 0 0 0 1 0 0 0 0 4 0 0 0 0 1 0 0 0 0 0 3 0 0 0 0 24 0 0 0 0 9 0 0 0 0 9 0 0 0 0 17 0 0 0 0 1 0 0 0 0 12 0 0 0 0 3 0 0 0 0 4 0 0 0 0 3 0 0 0 2 4 0 0 0 0 1 0 0 0 0 3 0 2 0 0 0 0 0 0 0 1 0 0 0 0 2 0 0 0 0 0 0 0 0 0 6 0 0 0 0 6 0 0 0 0 0 0 0 0 0 0 2 0 0 0 0 5 0 0 0 0 0 0 0 0 0 0 0 0 0 0 19 0 0 0 0 6 0 0 0 0 0 0 0 0 0 7 0 0 0 0 7 0 0 0 0 0 0 0 0 0 42 0 0 0 0 0 0 0 0 0 0 0 0 0 0 0 0 0 0 0 0 0 0 0 0 9 0 0 0 0 48 0 0 0 0 0 0 0 1 0 0 11 0 0 0 0 0 0 0 0 0 1 0 0 0 0 5 0 0 0 0 0 0 0 0 0 0 0 0 0 0 17 0 0 0 0 0 0 0 0 0 0 0 0 0 0 3 0 0 0 0 0 0 0 0 0 3 0 0 0 0 5 0 0 0 0 0 0 0 0 0 0 0 0 0 0 0 0 0 0 0 0 0 0 0 0 0 0 0 0 0 0 0 0 0 0 0 2 0 0 0 0 0 0 0 0 0 0 0 0 0 0 0 0 0 0 0 4 0 0 0 0 1 0 0 0 0 0 0 0 0 0 3 0 0 0 0 0 0 0 0 0 0 0 0 0 0 6 0 0 0 0 0 0 0 0 0 0 0 0 0 0 2 0 0 0 0 0 0 0 0 0 1 0 0 0 0 6 0 0 0 0 1 0 0 0 0 3 0 0 0 0 0 1 0 0 0 0 0 0 0 0 0 0 0 0 0 0 2 0 0 0 0 0 0 0 0 0 2 0 0 0 0 0 0 0 0 0 0 0 0 0 1 0 0 0 0 0 0 0 0 0 0 0 0 0 0 0 0 0 0 0 0 0 0 0 0 0 1 0 0 0 0 0 0 0 0 0 3 0 0 0 0 0 0 0 0 0 0 0 0 0 0 0 0 0 0
Manes.09G096500.v6.1 0 0 0 0 0 0 0 0 0 0 0 0 0 0 0 0 0 0 0 0 0 0 0 0 0 0 0 0 0 0 0 0 0 0 0 0 0 0 0 0 0 0 0 0 0 0 0 0 0 0 0 0 0 0 0 0 0 0 0 0 0 0 0 0 0 0 0 0 0 0 0 0 0 0 0 0 0 0 0 0 0 0 0 0 0 0 0 0 0 0 0 0 0 0 0 0 0 0 0 0 0 0 0 0 0 0 0 0 0 0 0 0 0 0 0 0 0 0 0 0 0 0 0 0 0 0 0 0 0 0 0 0 0 0 0 0 0 0 0 0 0 0 0 0 0 0 0 0 0 0 0 0 0 0 0 0 0 0 0 0 0 0 0 0 0 0 0 0 0 0 0 0 0 0 0 0 0 0 0 0 0 0 0 0 0 0 0 0 0 0 0 0 0 0 0 0 0 0 0 0 0 0 0 0 0 0 0 0 0 0 0 0 0 0 0 0 0 0 0 0 0 0 0 0 0 0 0 0 0 0 0 0 0 0 0 0 0 0 0 0 0 0 0 0 0 0 0 0 0 0 0 0 0 0 0 0 0 0 0 0 0 0 0 0 0 0 0 0 0 0 0 0 0 0 0 0 0 0 0 0 0 0 0 0 0 0 0 0 0 0 0 0 0 0 0 0 0 0 0 0 0 0 0 0 0 0 0 0 0 0 0 0 0 0 0 0 0 0 0 0 0 0 0 0 0 0 0 0 0 0 0 0 0 0 0 0 0 0 0 0 0 0 0 0 0 0 0 0 0 0 0 0 0 0 0 0 0 0 0 0 0 0 0 0 0 0 0 0 0 0 0 0 0 0 0 0 0 0 0 0 0 0 0 0 0 0 0 0 0 0 0 0 0 0 0 0 0 0 0 0 0 0 0 0 0 0 0 0 0 0 0 0 0 0 0 0 0 0 0 0 0 0 0 0 0 0 0 0 0 0 0 0 0 0 0 0 0 0 0 0 0 0 0 0 0 0 0 0 0 0 0 0 0 0 0 0 0 0 0 0 0 0 0 0 0 0 0 0 0 0 0 0 0 0 0 0 0 0 0 0 0 0 0 0 0 0 0 0 0 0 0 0 0 0 0 0 0 0 0 0 0 0 0 0 0 0 0 0 0 0 0 0 0 0 0 0 0 0 0 0 1 0 0 0 0 0 0 0 0 0 0 0 0 0 0 0 0 0 0 0 0 0 0 0 0 0 0 0 0 0 0 0 0 0 0 0 0 0 0 0 0 0 0 0 0 0 0 0 0 0 0 0 0 0 0 0 0 0 0 0 0 1 0 0 0 0 0 0 0 0 0 0 0 0 0 0 0 0 0 0 0 0 0 0 0 0 0 0 0 0 0 0 0 0 0 0 0 0 0 0 0 1 0 0 0 0 0 0 0 0 0 0 0 0 0 0 0 0 0 0 0 0 0 0 0 0 0 0 0 0 0 1 0 0 0 0 0 0 0 0 0 0 0 0 0 0 0 0 0 0 0 0 0 1 0 0 0 0 0 0 0 0 0 0 0 0 0 0 0 0 0 0 0 0 0 0 0 0 0 0 0 0 0 0 0 0 0 0 0 0 0 0 0 0 0 0 0 0 0 0 0 0 0 0 0 0 0 0 0 0 0 0 0 0 0 0 0 0 0 0 0 0 0 0 0 0 0 0 0 0 0 0 0 0 0 0 0 0
Manes.09G096600.v6.1 0 0 2 2 0 0 2 1 0 0 0 0 1 0 0 0 1 0 3 0 1 3 1 3 0 0 3 0 1 0 1 0 0 0 0 0 2 1 0 0 1 0 1 4 0 0 6 0 0 0 0 9 0 1 0 0 4 0 2 0 0 2 1 0 0 0 0 0 0 0 0 1 1 0 0 2 1 2 0 0 1 0 0 2 0 1 3 1 0 1 2 0 0 1 0 0 0 0 0 0 0 0 0 1 0 0 0 2 0 0 0 0 0 0 0 0 1 1 0 2 0 0 3 0 0 0 0 0 0 1 0 1 0 1 0 1 0 2 3 2 0 0 1 0 0 0 0 0 1 0 0 1 1 2 1 4 1 2 0 4 0 2 2 1 0 0 6 1 0 0 0 0 0 1 1 1 1 3 0 0 0 1 1 3 2 1 1 1 0 1 0 0 0 1 0 1 0 5 6 0 3 0 3 2 0 5 0 2 2 1 0 2 7 2 2 0 0 0 7 0 0 0 2 0 2 1 0 6 0 2 1 5 0 0 0 1 1 4 0 3 5 3 2 0 3 3 1 1 3 0 0 0 2 0 1 3 0 0 0 3 0 1 2 0 1 2 2 4 1 1 3 0 1 0 1 0 0 0 1 3 1 0 0 1 0 1 0 3 1 7 1 3 0 3 1 4 0 0 3 1 0 2 0 0 1 1 0 0 0 2 2 5 1 2 0 0 2 1 2 1 0 2 1 2 0 0 0 1 2 1 3 0 0 0 0 0 0 0 0 2 0 0 4 0 1 1 2 0 2 2 1 0 0 0 0 2 0 0 2 2 3 5 0 0 0 3 3 0 0 3 5 0 2 0 2 0 2 5 0 0 2 2 0 1 3 1 0 0 3 1 3 0 0 0 1 0 0 1 2 4 1 10 0 0 4 1 0 1 0 4 0 5 2 3 1 0 7 0 2 0 7 4 1 4 1 1 2 2 5 3 12 5 5 0 0 0 1 2 0 2 2 0 6 1 0 3 0 8 0 3 1 2 6 1 4 7 2 8 0 1 0 1 4 0 3 0 2 0 0 2 2 4 2 0 0 0 0 0 2 0 2 3 0 5 0 3 0 0 0 0 3 2 1 5 0 5 0 0 0 2 3 1 1 2 0 1 0 0 1 0 3 1 1 3 0 1 5 1 3 0 1 0 0 1 0 3 0 0 0 0 0 2 3 1 0 3 0 1 0 0 0 2 0 0 3 1 9 0 2 0 2 2 1 8 2 0 13 0 2 0 0 0 3 7 3 1 3 4 4 2 7 3 1 6 11 0 0 2 1 0 1 6 4 0 0 0 1 0 3 3 3 2 0 0 8 2 0 1 2 1 3 2 4 4 5 2 1 8 1 4 1 0 0 0 1 1 5 0 1 2 0 6 6 4 4 1 1 0 5 0 0 5 2 3 1 1 0 5 0 1 0 9 5 1 0 2 1 6 0 0 0 2 6 0 3 0 0 1 1 0 2 5 0 0 1 0 0 0 3 1 3 0 0 1 1 1 0 0 0 0 7 0 3 4 2 1 0 1 0 3 0 10 1 0 6 7 0 2 0 3 0 5 1 1 0 0 1 0 0 0 4 0 4 4 2 0 3 0 0 1 0 1 0 2 0 28 4 0 3 4 3 0 2 0 0 0 4 0 0 1 3 0 3 7 2 6 0 1 0 1 0 4 2 1 0 5 0 1
Manes.09G096700.v6.1 3 3 5 7 6 2 0 1 0 0 0 3 6 2 4 3 2 1 5 5 1 15 2 8 5 0 8 3 6 2 4 9 1 4 0 5 1 8 3 2 7 17 13 5 0 2 4 8 5 1 16 10 5 8 3 7 4 6 4 7 3 5 18 0 3 4 0 4 10 3 2 9 12 2 1 8 2 13 3 2 4 5 15 7 2 10 36 22 2 5 9 6 16 3 0 1 0 10 6 9 10 10 6 4 0 12 9 8 5 0 3 5 5 2 0 0 4 2 24 3 5 12 4 3 8 3 2 2 2 1 16 2 7 4 0 2 3 14 12 10 6 17 28 17 0 7 5 19 15 0 0 7 10 9 4 18 5 1 7 6 2 8 9 15 4 15 1 14 0 3 2 2 14 15 0 22 11 18 23 0 9 14 8 22 13 13 20 28 21 15 60 11 2 6 13 15 10 5 24 14 24 11 13 35 13 15 12 15 18 13 15 13 33 30 37 20 10 11 0 21 6 9 10 14 11 9 0 27 0 12 23 16 6 9 11 8 17 29 12 40 12 10 17 9 15 5 3 8 15 25 10 10 19 15 28 12 2 8 13 16 9 6 12 29 10 8 10 8 28 11 10 12 20 38 25 15 13 1 8 16 16 10 8 38 27 12 19 8 33 20 6 10 5 40 19 31 0 12 20 29 21 16 7 15 23 11 16 19 7 31 21 21 32 17 16 23 12 8 17 7 10 7 23 21 42 24 7 15 14 12 23 5 0 18 7 42 12 10 5 9 34 0 18 16 12 17 7 18 33 35 3 8 4 15 11 17 23 3 14 13 19 23 10 7 26 47 10 12 14 18 30 21 25 13 33 27 35 15 32 36 11 24 62 14 53 51 23 13 25 19 49 2 29 3 43 0 24 44 11 29 32 36 8 18 68 31 46 6 51 35 20 27 32 24 28 52 43 12 24 24 28 88 8 28 60 27 42 27 27 31 41 110 11 37 17 13 28 24 13 50 23 30 15 14 46 52 7 8 2 22 14 29 2 8 32 9 61 23 10 20 10 8 8 8 55 28 58 40 43 11 6 14 15 16 12 7 25 46 20 8 15 39 8 4 0 7 0 18 6 9 5 40 15 12 1 9 13 8 11 2 16 7 25 16 10 10 1 7 4 5 21 14 17 8 8 17 13 20 6 4 30 15 19 9 10 15 29 17 9 21 4 13 12 5 10 7 20 5 16 7 15 22 14 9 13 2 13 5 16 2 7 33 11 8 2 14 17 17 14 10 4 7 27 7 3 22 5 9 4 8 9 6 0 10 24 7 3 9 10 6 3 7 2 6 9 2 2 0 4 15 2 0 7 4 5 0 0 7 8 4 6 1 14 2 6 1 4 3 0 6 7 1 13 2 1 2 4 0 5 8 0 5 10 17 4 1 28 0 4 0 2 4 11 1 12 3 0 9 0 15 4 0 7 0 4 0 2 19 4 1 3 3 8 2 6 3 0 0 2 0 0 14 13 8 8 9 1 10 1 8 3 0 0 5 11 13 9 5 21 4 0 8 6 30 5 5 1 12 0 3 7 12 2 6 18 6 2 11 1 8 5 8 9 6 12 2 16 8 21 3 14 19 16 4 19 15 1 0 25 15 0 0 2 28 0 11 6 3 14 16 23 10 3 7 0 9 8 5 13 2 7 1 4 12 11 9 16 5 8 14 6 4 8 10 1 12 6 1
Manes.09G096800.v6.1 78 24 64 140 200 90 81 131 87 56 83 128 84 92 136 91 143 15 130 16 78 105 63 295 115 55 161 158 78 105 64 47 66 101 107 84 133 81 74 82 61 188 58 69 70 62 76 108 87 67 55 191 70 161 58 24 115 74 124 72 104 117 84 1 101 75 113 50 169 90 64 158 127 4 5 38 165 126 82 98 31 96 80 141 60 60 156 157 236 166 56 118 66 134 1 166 84 105 62 116 102 46 100 89 4 125 62 171 157 109 114 41 149 56 5 30 85 109 65 63 134 76 113 42 187 79 35 52 17 124 49 74 146 72 53 85 60 129 86 133 178 93 117 77 113 119 71 97 59 5 144 23 63 54 144 168 39 108 85 134 127 147 90 76 178 133 19 110 1 141 70 82 156 59 61 224 91 88 94 1 210 100 205 248 305 134 94 273 89 391 213 88 78 136 124 241 130 118 154 128 172 110 72 177 36 190 137 78 158 80 107 214 85 94 149 89 88 67 15 182 101 88 70 96 86 90 4 54 4 146 246 166 106 104 76 127 139 30 61 49 115 62 66 138 79 160 102 54 90 86 142 42 40 98 95 136 5 61 146 46 155 85 35 125 84 285 195 43 97 90 153 118 43 77 89 123 167 1 3 107 41 77 61 43 62 105 93 105 67 89 44 141 90 59 90 53 89 57 43 70 55 79 45 61 63 52 96 43 38 88 53 120 140 58 44 123 75 47 44 74 43 41 62 64 100 68 47 105 40 57 75 49 0 36 53 50 104 72 22 82 95 7 80 44 72 48 260 60 57 70 53 86 98 53 93 71 71 178 48 98 44 101 44 68 98 86 98 119 82 113 141 132 113 86 30 209 150 148 125 93 116 134 131 126 107 130 86 151 62 51 88 2 179 14 70 3 67 127 54 49 134 58 104 55 100 96 40 183 152 92 68 76 130 111 34 71 45 66 44 42 69 137 54 79 113 73 36 141 47 32 69 72 138 107 29 54 66 123 119 50 94 75 108 28 15 75 36 123 6 93 61 33 85 84 33 42 47 279 166 47 61 57 149 91 70 60 46 162 72 138 45 56 119 136 177 60 120 16 118 74 26 115 70 163 106 30 3 96 87 89 48 127 124 116 97 41 167 32 109 53 70 159 127 100 112 90 165 87 309 144 50 120 87 90 90 53 200 59 111 69 130 149 104 160 44 110 168 141 82 91 65 164 110 127 82 59 144 27 194 141 41 115 58 97 289 46 126 65 76 127 14 106 73 283 111 65 309 243 114 125 60 100 260 267 178 193 39 69 161 100 55 28 3 69 174 59 70 40 59 56 90 19 98 101 99 45 27 57 90 106 75 54 79 69 129 112 36 56 75 87 85 31 63 87 86 56 78 121 71 120 93 55 122 187 133 58 43 0 123 114 156 76 64 82 114 63 114 6 96 81 3 26 64 57 56 84 14 96 5 64 57 53 58 97 93 88 79 152 54 77 80 36 45 51 54 27 42 1 56 133 99 94 34 93 57 121 84 90 53 115 114 95 46 99 49 134 86 48 101 152 78 73 118 92 104 118 3 44 0 52 7 62 49 49 42 140 87 32 85 33 117 101 119 79 60 49 60 49 85 61 83 82 50 56 79 95 122 47 44 30 104 82 49 47 57 122 118 46 49 98 71 38 91 181 0 142 81 42 79 99 72 135 40 60 80 72 53 60 105 87 65 80 97 80 104 201 96 60
Manes.09G096900.v6.1 3 0 2 2 0 8 2 1 0 0 7 5 1 0 3 2 5 0 5 0 1 13 5 3 0 1 3 0 3 0 0 7 2 7 1 2 2 2 0 4 5 2 6 2 0 1 3 2 0 0 4 5 3 2 0 0 2 3 9 0 3 1 0 0 1 0 1 1 0 0 1 1 0 0 0 0 16 5 1 0 4 14 0 2 1 3 2 2 4 0 2 0 2 3 0 5 3 1 3 12 0 5 4 1 0 2 6 52 2 2 0 3 29 3 0 0 1 3 3 0 4 4 2 3 4 0 1 3 1 13 0 8 3 5 8 0 3 2 2 2 20 12 11 1 2 0 3 33 2 1 0 4 6 3 8 6 2 11 0 8 0 10 22 3 1 0 4 4 0 4 1 5 2 2 0 2 4 13 4 0 2 9 18 6 7 1 4 11 1 9 0 1 3 0 15 3 0 4 13 5 13 0 2 19 0 1 0 8 7 2 6 0 13 13 6 7 0 4 1 4 3 1 4 6 6 4 0 13 1 7 13 9 14 4 4 2 1 2 1 3 1 0 3 3 0 2 0 1 8 2 8 0 3 1 4 4 0 5 2 0 3 0 4 2 0 0 0 3 6 2 2 0 6 2 0 3 0 0 9 4 1 2 5 10 55 4 0 0 17 15 5 6 0 11 2 5 7 0 5 6 0 4 2 3 3 6 37 1 3 18 12 2 1 13 0 5 3 0 12 14 4 0 0 17 4 2 6 1 3 4 2 5 0 16 31 3 1 0 3 13 3 0 2 4 7 2 8 1 8 8 1 0 0 4 3 5 2 1 2 14 5 24 2 2 4 1 6 1 8 6 3 6 4 0 5 44 0 9 0 5 13 7 8 4 8 42 0 3 0 1 4 0 4 0 20 0 3 5 0 4 41 4 10 2 11 23 3 11 0 17 10 8 1 2 4 12 3 8 1 15 47 11 26 3 7 24 0 49 6 23 1 4 2 2 10 2 2 10 1 7 3 6 1 0 11 4 0 17 6 7 4 3 0 0 1 0 6 19 0 5 2 10 9 0 27 6 3 7 0 1 5 2 3 2 0 2 8 0 2 0 5 10 3 4 0 2 0 1 11 2 6 7 4 13 0 3 4 2 3 0 4 4 18 3 0 6 5 5 3 0 5 35 8 5 0 3 6 5 7 1 4 1 5 6 3 5 1 3 1 1 8 9 2 6 1 3 2 6 0 0 4 17 7 2 2 2 11 2 7 1 1 15 5 42 1 4 59 10 8 1 2 0 10 9 0 4 3 11 2 3 3 5 0 8 5 0 2 35 2 1 2 1 3 1 5 3 1 0 5 3 0 1 12 6 1 1 1 14 5 0 7 1 5 1 3 0 3 17 2 3 0 2 7 11 6 0 8 0 5 3 1 8 0 19 4 1 3 0 0 0 0 6 6 1 2 0 2 8 0 6 0 1 5 1 5 0 6 0 3 0 0 4 0 3 0 1 2 0 6 0 0 16 1 6 1 2 1 4 18 2 1 0 1 5 1 2 0 1 8 4 7 2 2 4 0 1 0 5 0 2 3 2 1 12 6 15 0 1 1 5 10 9 1 8 4 3 6 0 11 1 15 0 4 12 5 7 2 0 7 5 3 0 2 0 0 16 38 4 8 1 4 1 2 15 0 0 0 1 16 3 2 0 6 10 5 3 0 2 6 6 6 0 9 4 1 17 0 1
Manes.09G097000.v6.1 480 136 2010 1130 1225 491 1109 664 1221 1600 1406 1279 859 635 2128 783 1245 74 753 264 406 393 683 1284 1230 357 825 162 234 1152 325 456 640 732 1469 445 922 466 234 748 361 1506 763 487 1436 419 801 369 1119 762 416 629 842 1039 1157 238 633 536 454 1436 664 897 571 23 2528 675 964 629 761 1451 456 824 533 39 65 321 638 622 884 1693 759 369 284 1064 765 453 672 462 1965 2367 372 657 500 792 12 1253 1691 1563 1951 1649 2339 920 897 758 23 1695 1131 827 787 1223 2015 566 634 309 15 148 187 771 465 370 1955 863 1147 726 1555 1195 374 720 140 807 722 274 1867 827 382 1000 273 852 435 1015 437 1133 895 1605 928 743 324 425 824 22 725 599 572 1277 611 801 833 786 736 1236 1419 536 378 1082 1234 950 318 998 2 1921 1162 508 659 955 707 1385 384 610 547 3 1500 521 439 485 1095 488 210 657 1097 747 1914 1089 260 1160 2634 1685 1779 297 822 451 1045 1565 383 782 359 768 1714 327 639 1150 858 1421 455 758 636 1140 1221 543 76 546 1093 1527 433 1358 499 817 68 200 11 1079 1521 747 448 542 383 1155 2122 331 622 354 862 775 728 872 700 707 1089 396 629 825 765 411 467 859 1258 828 29 297 676 577 654 813 306 850 624 857 908 538 568 707 1306 1573 487 497 645 1312 1071 4 82 834 649 856 1174 863 466 568 1582 1935 596 716 455 1370 1110 393 932 1355 578 1211 367 1185 776 1016 849 344 807 400 911 724 665 905 539 752 1096 398 461 1113 938 1101 483 962 654 934 798 452 1105 811 804 1122 678 535 411 860 15 361 649 581 1103 895 213 739 531 57 1147 206 525 897 1316 1493 313 1118 433 1190 1162 522 653 803 777 2551 678 585 542 1061 957 330 947 755 1062 1230 480 636 671 1197 1196 1422 184 792 1367 1016 1911 779 1019 873 1003 1255 686 1252 229 1237 1327 344 384 20 970 108 401 25 866 2346 623 278 670 473 657 909 538 500 372 889 1211 460 200 843 896 1169 303 941 801 734 1146 293 507 1055 509 933 658 672 425 929 486 220 517 619 1195 1705 338 582 696 982 622 435 959 724 1151 794 268 1176 503 870 201 604 1141 1360 566 1598 762 958 474 842 1639 422 817 345 974 1137 469 389 490 1052 777 618 406 949 795 960 1306 682 702 49 580 1223 393 708 470 1054 2392 136 7 665 902 993 907 774 1538 794 1434 374 820 963 736 227 581 768 504 476 1006 651 1025 682 1165 2563 808 628 1063 1154 1369 408 1360 726 924 989 676 928 1196 854 1033 629 1030 1000 576 742 383 584 653 889 735 333 867 463 814 864 501 853 855 977 1373 865 663 1341 615 1640 50 604 1169 969 1024 898 729 889 413 1428 307 951 3244 915 1326 1252 394 962 446 908 1354 584 28 805 1270 1195 536 249 510 519 1768 341 468 497 1304 1094 383 770 907 803 888 362 610 505 929 1310 460 432 582 527 345 157 1164 804 1038 660 330 581 562 703 888 382 597 428 482 1252 543 20 361 568 1010 756 1685 498 1121 1120 342 18 387 732 22 242 344 559 605 1135 41 721 49 845 1236 432 561 670 628 992 499 770 440 565 362 356 1169 680 1541 1434 460 13 416 1039 1034 604 301 567 901 931 1184 469 407 736 1958 1254 299 1597 1557 973 1683 651 790 613 1073 852 416 487 1016 1122 16 645 11 120 38 586 247 316 388 660 909 337 843 308 688 568 395 699 482 270 599 146 425 993 441 883 714 232 511 831 1106 284 413 458 1121 1740 157 408 202 726 469 454 381 225 363 567 334 1121 12 844 1305 434 479 439 757 1475 219 296 538 954 554 370 688 597 304 764 342 478 584 806 941 1461
Manes.09G097100.v6.1 21 1 2 0 0 53 11 0 1 0 7 1 1 1 0 13 5 0 0 1 70 4 1 0 3 3 3 0 2 0 0 0 0 0 0 5 6 1 2 0 12 8 2 0 1 84 13 0 0 0 101 41 0 1 1 148 10 6 5 1 10 16 0 0 0 33 3 2 0 0 30 44 1 0 0 105 12 0 1 0 11 41 0 0 1 1 0 1 0 2 33 20 0 11 0 0 6 16 0 2 0 20 26 2 0 0 2 16 0 0 0 45 4 0 1 1 24 12 0 1 1 5 26 3 0 0 18 23 0 2 0 212 25 2 0 1 472 16 0 0 0 888 14 3 0 1 296 7 0 0 0 24 33 2 2 1 1 61 3 2 3 228 8 3 0 0 145 26 1 0 0 131 18 5 0 0 94 30 0 0 1 86 7 2 1 2 77 2 2 0 0 4 260 5 30 9 0 517 26 0 1 0 131 29 4 2 7 656 5 5 6 2 473 1 0 2 0 343 5 0 3 0 366 18 3 1 5 802 3 1 0 1 855 34 4 4 2 104 7 2 1 3 20 36 2 0 1 87 21 6 12 4 7 4 1 1 0 124 10 2 1 5 175 7 4 0 2 114 69 7 2 0 57 78 3 0 3 0 230 43 10 19 3 1369 31 5 19 2 2205 77 6 9 12 2626 48 16 4 9 677 43 7 11 0 703 92 8 13 7 75 71 18 20 8 2117 100 4 4 4 1143 139 13 21 5 184 137 2 6 1 25 38 5 32 1 1435 70 59 5 16 152 14 1 4 8 803 61 7 4 14 782 54 4 9 3 1062 60 4 19 2 278 60 6 12 5 1160 10 7 3 6 279 37 4 4 4 4 62 7 5 5 2 228 0 3 32 0 806 60 3 0 0 80 23 0 3 4 2361 1 1 5 1 344 12 4 11 2 353 22 1 4 1 153 34 10 1 2 52 31 6 10 2 168 9 1 9 2 523 52 2 0 13 1480 210 33 1 0 1293 118 3 8 5 2912 198 146 1 2 933 266 4 3 12 1156 227 23 12 0 57 69 5 2 0 1234 66 11 4 1 3426 148 8 1 0 3 326 83 1 0 0 113 3 0 2 0 166 41 1 0 0 502 0 2 0 0 0 5 7 0 0 2 8 1 0 0 34 2 0 1 1 49 6 0 0 0 19 4 2 1 0 239 27 2 0 0 60 16 1 0 0 175 19 1 0 0 10 30 4 1 0 162 21 4 0 0 16 14 13 0 0 0 45 3 0 1 8 19 7 0 0 38 4 1 1 0 76 27 7 0 0 40 123 19 5 0 0 81 1 2 3 0 16 0 0 0 0 102 10 2 13 0 53 7 0 1 4 24 3 8 0 0 32 0 0 0 143 24 11 4 0 1 53 12 5 0 2 26 18 0 4 8 4 0 3 1 15 0 3 3 0 4 13 1 0 0 2 35 11 0 2 0 47 4 0 0 0 26 22 4 3 1 38 20 0 0 0 160 35 4 0 1 190 0 0 0 0 1 1 43 2 2 0 462 1 1 1 0 7 8 0 1 0 2 23 1 1 1 181 18 23 0 1 374 1 0 0 0 85 8 0 1 0 145 4 0 0 0 293 24 6 0 0 50 23 1 0 0 243 0 6 0 0 27 33 1 2 0 126 128 0 0 1 0 56 0 0 1 194 8 0 0 1 42 36 1 0 0 63 3 0 0 1 289 37 4 0 3 315 0 1 1 0 12
Manes.09G097200.v6.1 0 0 0 0 0 0 0 1 0 0 0 0 0 0 0 0 0 0 0 0 0 0 0 0 0 0 0 0 0 0 0 0 0 0 0 0 0 1 0 0 0 0 0 0 1 0 0 0 0 0 0 0 0 0 0 0 0 0 0 0 0 0 0 0 0 0 0 1 0 0 0 0 1 0 0 0 0 5 0 0 0 0 0 0 0 0 0 0 0 0 0 0 0 0 0 0 0 0 3 0 0 0 0 5 0 0 0 0 0 0 0 1 0 0 0 0 0 0 0 0 0 0 0 0 0 0 0 0 0 0 0 0 0 0 0 0 0 0 0 0 0 0 0 2 0 0 0 0 0 0 0 0 0 0 0 0 0 0 2 0 2 0 0 1 0 0 0 0 0 0 0 1 0 5 0 0 0 0 1 0 0 0 0 1 0 0 0 0 0 0 0 4 0 0 1 0 0 0 0 1 0 0 0 0 3 0 0 0 0 3 0 0 0 0 0 0 1 0 0 5 0 0 0 0 0 0 0 0 0 0 0 0 0 0 2 0 0 0 0 0 0 0 0 0 5 0 0 0 0 1 0 0 0 0 0 0 0 0 0 0 0 0 0 0 0 0 0 0 0 0 0 0 0 0 1 0 0 0 0 0 0 0 0 0 0 6 0 0 0 0 2 0 0 0 0 6 0 0 0 0 10 0 0 0 0 0 0 0 0 0 0 0 0 0 0 2 0 0 0 0 0 0 0 0 0 2 0 0 0 0 1 0 0 0 0 2 0 0 0 0 1 0 0 0 0 0 0 1 0 0 0 0 0 0 0 1 0 0 1 0 0 0 0 0 0 4 2 0 0 0 0 0 1 0 0 0 0 0 0 0 0 1 0 0 0 0 3 0 0 0 0 0 0 0 0 0 0 0 0 0 0 2 0 0 0 0 2 0 0 0 0 0 0 0 0 1 4 0 0 0 0 2 1 0 0 0 0 0 0 0 0 1 0 0 0 0 0 0 0 0 0 0 0 0 0 0 0 0 0 0 0 5 0 0 0 0 6 0 0 0 0 0 0 0 0 0 2 0 2 0 0 0 4 0 0 0 0 0 0 0 0 0 0 0 0 0 0 0 0 0 0 0 4 0 0 0 0 0 0 0 0 0 0 0 2 0 0 0 0 0 0 0 0 0 0 0 0 2 0 0 0 0 1 0 0 0 0 1 0 0 0 0 3 0 0 0 0 2 0 0 0 0 2 0 0 0 0 0 0 0 0 0 1 0 0 0 0 0 0 0 0 0 0 0 0 0 0 0 1 0 0 0 0 0 0 0 0 0 0 0 0 0 0 0 0 0 0 0 2 0 0 0 0 0 0 1 0 0 1 0 0 0 0 0 0 0 0 0 0 0 0 0 0 0 0 0 0 0 2 0 0 0 0 0 0 0 0 0 0 0 0 0 0 0 0 0 0 0 0 0 0 0 0 5 0 0 0 0 0 0 0 0 0 0 0 0 0 0 6 0 0 0 1 0 0 0 0 0 0 2 0 0 0 0 5 0 1 0 0 1 0 0 0 0 0 0 0 0 0 0 0 6 0 0 0 0 0 0 0 0 0 0 0 0 0 0 0 0 0 1 0 0 0 0 0 0 0 0 0 1 1 0 0 0 0 0 0 0 1 1 0 0 0 0 0 0 0 0 0 2 0 0 0 0 0 0 0 0 1 0 0 0 0 0 0 0 0 0
Manes.09G097300.v6.1 0 0 0 0 0 0 0 0 0 0 0 0 0 0 0 0 0 0 0 0 0 0 0 0 0 0 0 0 0 0 0 0 0 0 0 0 0 0 0 0 0 0 0 0 0 0 0 0 0 0 0 0 0 0 0 0 0 0 0 0 0 0 0 0 0 0 0 0 0 0 0 0 0 0 0 0 0 0 0 0 0 0 0 0 0 0 0 0 0 0 0 0 0 0 0 0 0 0 0 0 0 0 0 0 0 0 0 0 0 0 0 0 0 0 0 0 0 0 0 0 0 0 0 0 0 0 0 0 0 0 0 0 0 0 0 0 0 0 0 0 0 0 0 0 0 0 0 0 0 0 0 0 0 0 0 0 0 0 0 0 0 0 0 0 0 0 0 0 0 0 0 0 0 0 0 0 0 0 0 0 0 0 0 0 0 0 0 0 0 0 0 0 0 0 0 0 0 0 0 0 0 0 0 0 0 0 0 0 0 0 0 0 0 0 0 0 0 0 0 0 0 0 0 0 0 0 0 0 0 0 0 0 0 0 0 0 0 0 0 0 0 0 0 0 0 0 0 0 0 0 0 0 0 0 0 0 0 0 0 0 0 0 0 0 0 0 0 0 0 0 0 0 0 0 0 0 0 0 0 0 0 0 0 0 0 0 0 0 0 0 0 0 0 0 0 0 0 0 0 0 0 0 0 0 0 0 0 0 0 0 0 0 0 0 0 0 0 0 0 0 0 0 0 0 0 0 0 0 0 0 0 0 0 0 0 0 0 0 0 0 0 0 0 0 0 0 0 0 0 0 0 0 0 0 0 0 0 0 0 0 0 0 0 0 0 0 0 0 0 0 0 0 0 0 0 0 0 0 0 0 0 0 0 0 0 0 0 0 0 0 0 0 0 0 0 0 0 0 0 0 0 0 0 0 0 0 0 0 0 0 0 0 0 0 0 0 0 0 0 0 0 0 0 0 0 0 0 0 0 0 0 0 0 0 0 0 0 0 0 0 0 0 0 0 0 0 0 0 0 0 0 0 0 0 0 0 0 0 0 0 0 0 0 0 0 0 0 0 0 0 0 0 0 0 0 0 0 0 0 0 0 0 0 0 0 0 0 0 0 0 0 0 0 0 0 0 0 0 0 0 0 0 0 0 0 0 0 0 0 0 0 0 0 0 0 0 0 0 0 0 0 0 0 0 0 0 0 0 0 0 0 0 0 0 0 0 0 0 0 0 0 0 0 0 0 0 0 0 0 0 0 0 0 0 0 0 0 0 0 0 0 0 0 0 0 0 0 0 0 0 0 0 0 0 0 0 0 0 0 0 0 0 0 0 0 0 0 0 0 0 0 0 0 0 0 0 0 0 0 0 0 0 0 0 0 0 0 0 0 0 0 0 0 0 0 0 0 0 0 0 0 0 0 0 0 0 0 0 0 0 0 0 0 0 0 0 0 0 0 0 0 0 0 0 0 0 0 0 0 0 0 0 0 0 0 0 0 0 0 0 0 0 0 0 0 0 0 0 0 0 0 0 0 0 0 0 0 0 0 0 0 0 0 0 0 0 0 0 0 0 0 0 0 0 0 0 0 0 0 0 0 0 0 0 0 0 0 0 0 0 0 0 0 0 0 0 0 0 0 0 0 0 0 0 0 0 0 0 0 0 0 0 0 0 0 0 0 0 0 0 0 0 0 0 0 0 0 0 0 0 0 0 0 0 0 0 0 0
Manes.09G097400.v6.1 0 0 3 0 0 0 0 0 2 0 2 0 0 0 0 0 0 0 0 0 3 0 1 0 0 0 0 0 0 0 0 0 0 0 0 0 0 2 0 0 0 0 0 0 0 0 0 1 1 0 0 0 0 0 0 0 0 0 0 0 0 0 0 0 0 0 0 0 0 0 0 0 1 0 0 0 0 2 0 0 0 0 0 0 0 0 0 1 0 0 0 0 0 1 0 0 0 0 1 0 0 0 0 0 0 0 0 0 0 0 0 0 0 1 0 0 0 0 1 0 0 0 0 0 0 0 0 0 0 0 0 0 0 0 0 0 0 0 1 0 2 1 0 0 0 0 0 0 0 0 0 1 0 0 0 0 1 0 3 0 0 0 0 0 0 0 0 0 0 0 0 0 0 0 0 0 1 0 0 0 0 0 0 0 2 0 0 0 0 0 0 0 0 0 0 0 0 2 0 4 0 0 0 0 0 0 0 1 1 1 1 0 0 0 3 1 0 0 2 1 0 0 1 0 0 0 0 0 0 1 0 0 0 0 1 1 0 0 0 1 0 0 0 0 6 1 0 2 0 0 0 0 0 0 2 0 0 0 0 1 0 0 2 0 0 0 0 1 0 2 1 0 0 0 1 1 0 0 0 0 8 2 3 5 0 0 0 0 6 0 4 2 1 7 0 7 0 0 0 1 8 0 0 1 0 0 0 0 0 0 2 3 0 7 0 6 2 0 0 0 0 0 0 5 0 3 1 0 1 0 1 0 0 0 0 1 0 0 0 0 1 0 0 1 0 0 4 0 1 1 2 0 0 0 0 0 0 0 1 1 0 0 0 0 0 6 4 1 0 0 3 2 0 0 1 0 0 0 2 1 0 3 1 1 1 0 1 1 0 2 0 0 0 0 10 0 0 1 0 0 1 0 3 0 0 0 2 1 0 5 0 0 0 0 1 0 0 0 0 0 0 5 0 0 0 0 1 2 0 2 0 7 2 0 1 0 0 0 0 2 0 0 1 0 0 0 0 6 0 2 0 0 1 0 1 0 2 0 0 6 1 1 2 1 11 0 0 0 0 1 1 0 2 3 2 1 0 0 1 0 0 0 0 0 0 0 0 2 0 0 0 0 2 0 0 2 0 0 0 0 0 0 8 1 0 0 0 1 0 0 0 0 0 0 0 1 0 1 2 0 1 0 2 0 0 0 0 3 0 1 0 0 2 0 0 0 0 0 4 0 0 0 0 1 0 1 0 1 0 0 0 2 1 0 0 0 1 1 0 0 0 0 1 1 0 0 0 0 0 0 0 0 0 0 0 0 0 0 0 0 1 1 0 1 0 0 1 0 2 0 0 0 0 0 0 0 0 0 1 1 0 0 0 1 0 0 0 0 0 0 0 0 1 2 0 0 0 0 0 0 0 0 0 0 0 0 0 0 0 0 0 0 0 1 0 0 0 0 0 0 0 0 0 0 0 0 0 0 3 0 0 0 0 0 0 0 1 0 0 1 0 0 0 0 1 0 0 0 0 1 0 0 0 0 0 0 0 1 0 3 0 0 1 1 0 0 0 0 0 1 0 0 1 0 0 0 0 0 0 0 0 0 0 0 3 0 0 0 0 0 0 8 1 0 0 0 0 0 0 0 2 0 0 0 0 1 0 0 0 0 0 1 0 0 0 0 0 0 0 0 0 0 0 0 0 0 0 2 0 0 0 0 0 0 0 0 0 1
Manes.09G097500.v6.1 104 64 170 93 330 72 223 147 343 412 73 153 96 95 219 87 426 27 89 45 86 292 134 54 314 35 428 89 51 292 45 179 123 236 294 65 333 144 83 150 65 569 146 179 296 73 365 117 172 365 116 316 102 134 272 40 374 140 179 257 66 171 99 2 283 102 166 104 142 570 67 430 178 10 18 70 201 166 197 332 47 225 105 325 122 85 193 152 292 493 76 305 238 335 5 35 95 665 186 634 758 101 379 204 2 352 103 274 292 233 550 68 145 75 3 75 84 318 210 152 793 127 591 55 613 729 41 329 25 176 657 53 292 145 6 266 125 397 169 683 45 266 343 312 97 318 78 170 254 3 268 58 378 190 140 136 87 262 214 490 419 152 166 153 619 657 42 381 4 139 167 103 266 213 38 133 106 460 209 1 503 142 232 210 216 225 112 345 135 159 325 158 120 596 302 242 764 185 551 433 628 451 99 525 135 220 1121 166 339 294 214 341 187 396 318 190 605 196 54 317 112 833 198 670 442 283 18 157 25 321 957 125 169 421 202 183 616 66 369 175 381 507 163 273 309 148 392 72 203 244 644 327 58 311 209 102 6 85 381 258 121 498 79 355 215 163 530 88 590 365 1426 593 77 320 203 498 498 1 69 539 215 177 870 275 523 336 261 805 284 432 222 142 436 207 801 348 138 810 185 889 246 905 345 148 543 197 315 648 99 401 272 277 1148 182 471 339 215 627 224 582 243 235 684 197 844 348 461 910 117 405 443 497 4 195 356 335 550 736 52 573 268 13 703 93 456 154 166 906 137 719 136 786 891 199 303 316 176 272 184 409 199 468 437 111 291 350 153 676 113 464 363 445 372 776 52 169 245 247 1157 178 232 212 450 528 278 534 160 281 939 93 629 6 553 54 275 26 260 1437 426 109 314 422 182 588 179 331 327 210 567 106 170 381 159 993 83 589 471 314 906 77 327 643 262 781 432 717 402 123 611 122 936 501 316 954 153 578 364 140 438 216 653 527 351 681 107 855 125 279 34 255 907 428 193 851 158 757 409 156 751 156 667 152 132 586 273 747 338 354 1001 406 83 630 290 237 550 162 360 57 162 1103 95 642 131 113 657 95 4 309 633 579 82 419 267 340 105 90 407 208 216 247 99 169 164 49 299 89 217 175 83 491 89 223 222 394 740 116 439 305 158 474 152 484 387 223 526 131 655 204 146 347 48 386 245 183 649 112 678 119 316 407 67 498 212 316 464 69 616 218 65 521 30 297 286 198 180 109 254 163 133 575 99 276 572 222 338 441 79 268 164 290 189 57 12 144 123 753 89 48 92 72 183 62 277 149 590 415 47 105 147 316 182 68 87 117 77 362 50 202 157 154 144 52 373 363 30 145 61 211 117 89 316 48 153 186 43 348 44 5 205 124 433 83 540 213 110 378 40 6 57 91 10 39 299 125 532 461 15 228 23 371 479 99 417 185 145 276 69 745 117 95 87 100 296 152 503 174 77 6 96 175 382 207 55 216 337 338 329 173 85 243 122 507 53 188 224 339 686 62 517 305 175 515 124 261 225 258 10 169 7 269 8 343 55 173 234 92 409 105 247 92 93 243 152 327 189 72 424 91 248 392 38 466 198 196 407 560 320 46 445 196 397 421 56 453 56 414 126 60 415 334 64 639 183 241 10 117 313 71 252 169 464 564 87 317 226 194 220 92 279 163 23 220 124 428 156 221 531 212
Manes.09G097600.v6.1 1 0 1 0 0 0 0 1 0 1 3 3 3 0 0 0 0 0 0 0 3 1 0 0 5 2 5 5 0 3 1 2 2 0 0 2 0 1 2 0 0 0 1 23 0 3 2 0 0 0 2 0 0 0 0 0 1 1 0 1 2 2 1 0 4 8 2 0 0 5 0 2 0 0 0 0 0 1 0 2 3 0 0 0 2 2 4 1 0 4 1 2 0 3 0 0 9 3 0 0 0 1 0 1 0 0 1 0 2 1 0 2 0 1 0 0 1 0 1 0 2 1 0 0 1 0 0 0 0 2 0 1 2 1 0 2 0 0 0 0 0 2 1 0 0 0 2 0 0 0 1 2 2 0 3 0 0 2 0 0 0 4 0 0 1 0 2 1 0 0 0 4 1 0 0 1 0 1 2 0 2 2 2 0 0 0 3 3 0 0 1 0 1 0 0 1 0 1 0 1 0 1 1 2 0 0 0 0 1 0 0 0 0 0 3 2 3 1 0 1 0 2 4 1 0 3 0 0 0 1 0 0 2 0 0 0 0 0 0 2 0 0 1 3 4 0 1 0 2 0 0 1 1 2 2 0 0 0 0 0 0 1 0 5 0 1 1 0 0 0 3 1 1 0 1 1 1 0 2 0 0 0 0 1 0 4 0 1 0 0 1 0 0 1 0 1 7 2 1 0 1 0 1 0 0 0 0 1 0 0 0 0 1 2 1 0 0 2 0 0 0 3 1 2 1 1 1 4 0 0 2 0 1 2 0 0 7 0 0 1 0 0 0 0 1 3 0 0 1 1 0 0 0 2 0 4 0 0 1 0 0 0 3 0 0 1 0 0 2 0 1 1 0 2 0 0 0 0 0 0 2 4 1 0 4 1 0 1 2 0 2 0 1 0 0 1 0 1 0 0 0 1 5 1 0 2 3 0 0 0 0 0 0 2 2 0 2 0 1 0 0 1 7 2 2 0 0 0 4 2 0 2 1 0 1 1 1 0 2 0 4 0 2 0 0 0 3 1 4 5 3 2 2 0 0 1 0 0 2 1 0 3 2 0 2 0 1 0 2 2 2 1 5 0 0 1 0 2 0 7 0 0 2 0 0 2 0 0 0 0 1 2 1 1 2 0 0 1 0 0 0 2 2 0 0 1 3 0 0 0 0 2 0 0 0 1 0 1 0 0 1 0 2 0 0 1 0 2 0 0 1 1 8 0 2 1 2 1 0 0 2 2 0 0 2 0 0 1 0 0 0 0 1 1 0 5 0 1 7 2 0 0 1 0 0 0 1 6 3 24 3 0 0 2 18 16 1 3 3 6 15 2 1 2 2 1 1 0 11 4 11 0 2 0 5 6 1 14 4 9 0 1 6 2 0 0 0 2 1 4 1 0 0 1 1 6 0 0 2 0 0 0 5 4 1 1 0 0 0 1 0 0 8 0 7 5 0 11 0 2 0 1 28 5 0 5 2 11 3 4 0 2 7 2 3 2 0 0 3 6 3 12 0 1 0 4 1 7 6 0 2 0 1 10 4 6 0 1 3 3 8 4 1 7 1 4 0 3 0 2 0 7 2 1 1 0 1 3 0 0 0 0 3 3 0 0 1 0 0 1 0 0 1 0 1 10 4 0 2 1 3 0 2 0 11 0 1 0 2 6 1 3 0 6 0 1 4 0 5 0 0 5 1 2 1 17 1 9 2 5 0 4 0 1 1 0 3 4
Manes.09G097700.v6.1 7 3 21 2 26 12 10 16 12 6 15 12 13 2 20 8 16 1 5 3 11 5 15 20 8 11 8 4 4 10 12 4 9 11 9 19 10 11 4 4 11 9 8 13 2 5 10 7 17 5 18 29 16 14 7 6 20 11 9 8 6 8 24 0 5 19 8 4 18 5 11 21 29 1 0 10 12 16 5 12 13 5 8 17 6 17 31 11 13 15 11 13 18 9 0 3 19 10 10 21 7 11 10 4 2 13 12 11 20 11 16 5 13 5 0 2 21 15 13 3 15 23 20 10 20 11 15 9 3 6 8 16 10 20 15 17 10 8 16 12 10 32 16 18 20 18 19 16 10 2 10 13 12 10 4 16 12 19 18 13 7 27 10 20 19 7 6 15 1 19 11 17 7 14 19 16 13 16 11 0 17 20 13 40 19 7 21 18 9 17 4 10 13 13 46 23 20 26 8 56 23 6 18 7 4 16 22 10 14 17 7 15 10 5 24 17 22 12 4 29 17 13 21 14 71 14 0 8 1 41 20 15 31 14 21 11 16 13 19 17 19 8 38 12 21 17 12 16 20 13 8 5 11 21 32 9 0 8 13 22 22 6 14 18 25 13 11 17 7 7 11 16 12 4 21 13 14 0 14 14 22 9 20 39 16 27 11 11 22 12 12 9 12 22 8 25 23 16 27 32 13 18 6 16 15 11 20 4 7 12 24 23 21 15 7 24 13 9 18 7 10 1 9 33 26 30 19 17 9 4 12 6 0 14 12 22 25 22 11 8 13 0 19 9 10 21 21 8 22 14 11 14 13 18 5 20 18 9 12 11 6 29 1 33 26 26 14 20 13 10 26 16 15 14 6 10 44 17 22 10 6 15 13 8 19 21 10 20 10 19 13 0 22 0 33 0 23 17 13 11 15 11 15 4 19 15 5 17 19 18 7 17 12 33 4 5 15 2 8 3 15 24 12 9 71 36 24 17 23 4 15 14 18 13 19 14 23 14 21 41 15 15 22 17 22 45 11 18 0 36 34 11 17 4 25 17 28 32 15 30 18 10 17 4 35 1 24 14 5 53 9 10 12 11 7 20 7 6 16 17 11 22 9 9 6 4 1 14 6 5 10 7 26 8 6 8 10 6 3 0 6 8 14 7 7 5 10 6 25 17 7 14 17 6 8 7 14 24 9 9 25 13 35 26 4 16 13 13 5 2 7 14 8 12 11 12 16 7 13 16 8 19 10 18 10 13 12 13 10 4 8 4 25 19 9 12 38 41 22 15 6 5 45 12 18 14 6 5 6 19 7 10 1 12 41 12 7 3 6 32 13 8 32 18 42 6 4 4 16 7 4 11 6 8 46 13 19 15 14 15 15 5 10 10 12 1 15 19 15 16 8 9 12 28 9 13 8 0 22 4 19 19 9 25 16 8 7 0 1 13 0 9 27 6 6 11 2 13 2 9 4 15 11 21 12 8 15 30 8 26 3 9 17 10 9 8 11 0 3 24 2 15 8 11 15 30 18 24 16 21 11 13 10 13 20 21 14 25 22 17 27 24 20 9 18 10 0 19 1 7 2 11 6 7 12 19 16 25 12 18 7 10 28 12 27 11 5 5 13 17 8 16 15 11 23 28 33 8 6 10 10 8 4 7 4 21 10 11 7 14 12 12 28 11 0 7 6 17 9 11 4 16 11 17 11 28 8 11 16 27 25 12 14 18 15 21 7 6
Manes.09G097800.v6.1 2 0 2 0 0 1 10 3 0 0 0 2 4 2 1 1 1 0 0 0 6 3 4 11 2 0 0 0 0 0 0 0 1 2 0 0 1 0 0 2 2 0 1 0 0 1 0 0 0 1 4 6 1 1 1 0 0 2 0 0 0 0 1 0 0 0 0 0 0 0 0 6 0 0 0 3 0 3 0 0 0 0 0 1 0 0 2 1 0 4 0 1 15 0 0 1 0 2 1 0 0 0 5 1 0 0 1 4 0 0 0 0 0 1 0 0 3 3 4 0 0 5 4 0 0 0 1 3 0 0 0 0 0 2 0 0 0 0 8 0 0 11 5 11 0 0 0 0 5 0 0 1 5 4 0 1 5 3 1 0 1 10 0 3 0 1 0 1 0 0 0 6 1 4 0 0 3 2 1 0 0 0 0 9 0 0 0 1 3 2 0 3 13 0 3 15 4 27 6 10 2 0 10 9 2 0 2 0 1 3 0 0 6 4 1 0 1 0 0 1 0 0 3 10 21 7 0 7 0 16 0 0 1 0 10 0 0 0 0 15 1 1 3 4 1 2 1 0 1 17 4 0 3 1 3 0 0 2 11 8 1 1 1 6 6 2 0 5 11 9 0 1 2 1 4 0 0 0 1 2 3 0 0 2 1 1 1 4 3 2 3 0 0 20 16 11 0 8 4 26 3 5 0 5 6 7 0 0 0 0 4 1 1 2 2 0 0 1 2 0 2 4 0 2 9 16 0 0 4 6 1 4 0 2 0 9 1 2 5 2 4 0 0 17 8 6 8 8 26 4 2 9 4 2 2 1 1 0 10 2 10 2 0 8 0 0 2 3 2 2 2 0 0 0 2 2 3 0 0 0 0 2 1 1 1 0 0 0 0 2 6 0 1 0 21 0 8 0 0 2 0 0 0 4 3 2 0 0 1 5 0 3 0 0 0 4 6 0 0 0 2 1 2 3 42 5 9 0 1 2 3 1 0 3 5 7 20 0 0 1 1 4 5 0 3 25 3 0 0 3 4 10 0 0 5 5 3 0 0 4 2 1 0 0 43 6 7 9 2 17 1 1 0 0 0 7 0 0 1 4 3 15 0 0 1 5 0 2 0 0 5 0 11 0 0 3 2 2 0 0 3 2 6 0 1 1 5 2 0 1 4 0 4 0 0 0 11 7 0 0 2 4 19 0 0 1 6 2 0 0 0 0 0 0 1 3 8 2 0 2 1 0 2 1 0 6 0 11 0 0 0 4 1 0 0 0 6 3 2 3 0 2 6 0 4 2 9 3 0 3 1 1 0 0 8 1 2 0 0 0 0 1 4 0 0 0 0 0 2 2 2 1 0 0 0 1 0 0 5 0 2 0 2 20 0 0 2 5 1 0 0 6 1 2 0 0 1 0 1 2 1 4 0 0 0 0 1 0 0 0 0 1 4 3 3 0 0 17 0 0 2 0 8 1 1 0 1 7 3 4 1 8 22 2 32 0 0 0 0 0 1 1 0 2 2 0 0 0 0 1 0 0 0 1 8 0 0 2 12 0 6 3 2 0 2 0 0 3 0 0 0 0 0 0 1 0 0 5 1 2 0 0 0 0 5 0 0 0 0 4 0 0 0 0 5 1 2 0 0 3 4 1 0 10 0 0 0 0 1 0 4 0 1 3 0 0 0 0 0 1 0 0 4 1 9 0 1 0 2 3 0 1 4 0 2 0 0 13
Manes.09G097900.v6.1 1 0 1 1 0 0 1 12 0 0 0 0 0 0 1 0 1 0 0 0 0 0 0 1 0 1 1 6 0 0 0 0 0 0 0 0 0 14 0 0 0 3 1 0 0 0 4 13 0 0 0 0 2 0 0 0 12 0 0 2 0 0 0 0 0 0 0 14 0 0 0 0 0 2 0 0 0 104 0 0 0 0 8 0 0 0 1 28 0 0 0 0 7 0 0 0 0 1 1 3 0 0 1 1 0 1 0 4 32 1 0 0 0 0 0 0 0 4 6 0 0 0 1 4 0 0 0 0 1 0 0 0 3 6 0 1 0 1 23 0 0 0 0 8 0 3 0 1 1 1 2 0 0 5 0 0 0 0 5 0 0 0 1 6 2 1 0 0 0 1 0 0 0 4 0 0 0 0 6 0 1 0 0 77 0 0 0 0 0 0 0 6 0 0 11 1 0 0 2 5 0 0 0 0 5 0 0 0 0 1 1 1 1 3 48 4 0 0 2 53 0 0 0 3 4 0 0 0 2 4 0 0 0 0 9 0 0 0 3 2 0 0 0 3 37 0 0 0 2 6 0 0 0 1 1 0 0 0 0 5 0 1 0 4 71 1 0 0 1 16 2 0 0 0 3 1 0 0 0 2 1 0 0 0 0 44 3 1 0 0 18 0 0 0 1 6 0 1 0 4 1 0 1 0 2 0 1 6 0 1 2 0 1 0 2 25 0 0 0 0 11 0 1 0 0 15 0 0 0 3 24 0 0 0 0 3 0 5 0 1 3 0 1 0 0 0 1 1 0 0 0 0 0 0 0 19 0 0 0 9 1 0 0 0 2 16 0 0 0 0 97 1 0 1 0 0 0 0 0 1 0 2 1 0 0 10 76 0 0 0 9 0 0 0 0 0 1 0 0 0 0 57 0 0 0 0 37 0 0 0 0 1 0 3 0 1 28 0 0 0 0 39 0 2 0 0 11 0 0 0 8 4 0 0 0 0 20 0 0 0 1 0 0 0 0 0 0 0 0 0 0 4 0 0 0 0 2 0 1 0 1 104 0 0 0 2 3 0 0 15 0 3 38 0 2 0 0 0 0 1 0 6 12 0 0 0 0 17 0 1 1 1 5 0 0 0 0 3 0 0 0 0 10 0 0 0 0 0 0 0 0 0 0 0 1 0 2 15 1 0 0 1 3 0 0 0 15 16 0 8 0 0 52 0 0 0 0 10 0 2 0 4 17 0 0 0 0 5 0 0 0 0 6 0 0 0 0 2 0 0 0 2 3 0 3 0 1 3 70 3 0 2 0 3 1 0 2 0 1 0 0 0 1 7 0 0 0 1 19 0 2 0 1 9 0 2 0 0 4 1 0 0 2 6 0 0 0 2 3 2 0 0 0 17 4 1 0 0 20 0 0 0 2 902 0 0 0 0 4 1 0 0 2 3 3 0 0 3 1 3 2 0 1 12 0 0 0 4 23 0 0 0 2 10 0 3 0 0 1 0 2 1 0 1 3 0 0 0 0 3 1 2 0 3 0 0 0 0 14 1 0 0 0 0 6 0 0 0 0 5 0 0 0 0 0 0 0 0 2 0 0 0 0 0 2 0 0 0 1 20 0 0 0 3 10 0 2 0 0 1 0 0 0 9 4 0 0 0 1 80 1 1 0 0 2 0 2 0 2 40 0 0 0 9 1 0 0 0 4 0 0 0 0 1 0 0 0 2
Manes.09G098000.v6.1 0 0 0 0 0 0 0 0 0 0 0 0 0 0 0 0 0 0 0 0 0 0 0 0 0 0 0 0 0 0 0 0 0 0 0 0 0 0 0 0 0 0 0 0 0 0 0 0 0 0 0 0 0 0 0 0 0 0 0 0 0 0 0 0 0 0 0 0 0 0 0 0 0 0 0 0 0 0 0 0 0 0 0 0 0 0 0 0 0 0 0 0 0 0 0 0 0 0 0 0 0 0 0 0 0 0 0 0 0 0 0 0 0 0 0 0 0 0 0 0 0 0 0 0 0 0 0 0 0 0 0 0 0 0 0 0 0 0 0 0 0 0 0 0 0 0 0 0 0 0 0 0 0 0 0 0 0 0 0 0 0 0 0 0 0 0 0 0 0 0 0 0 0 0 0 0 0 0 0 0 0 0 0 1 0 0 0 0 0 0 0 0 0 0 0 0 0 0 0 0 0 0 0 0 0 0 0 0 0 0 0 0 0 0 0 0 0 0 0 0 0 0 0 0 0 0 0 0 0 0 0 0 0 0 0 0 0 0 0 0 0 0 0 0 0 0 0 0 0 0 0 0 0 0 0 0 0 0 0 0 0 0 0 0 0 0 0 0 0 0 0 0 0 0 0 0 0 0 0 0 0 0 0 0 0 0 0 0 0 0 0 0 0 0 0 0 0 0 0 0 0 0 0 0 0 0 0 0 0 0 0 0 0 0 0 0 0 0 0 0 0 0 0 0 0 0 0 0 0 0 0 0 0 0 0 0 0 0 0 0 0 0 0 0 0 0 0 0 0 0 0 0 0 0 0 0 0 0 0 0 0 0 0 0 0 0 0 0 0 0 0 0 0 0 0 0 0 0 0 0 0 0 0 0 0 0 0 0 0 0 0 0 0 0 0 0 0 0 0 0 0 0 0 0 0 0 0 0 0 0 0 0 0 0 0 0 0 0 0 0 0 0 0 0 0 0 0 0 0 0 0 0 0 0 0 0 0 0 0 0 0 0 0 0 0 0 0 0 0 0 0 0 0 0 0 0 0 0 0 0 0 0 0 0 0 0 0 0 0 0 0 0 0 0 0 0 0 0 0 0 0 0 0 0 0 0 0 0 0 0 0 0 0 0 0 0 0 0 0 0 0 0 0 0 0 0 0 0 0 0 0 0 0 0 0 0 0 0 0 0 0 0 0 0 0 0 0 0 0 0 0 0 0 0 0 0 0 0 0 0 0 0 0 0 0 0 0 0 0 0 0 0 0 0 0 0 0 0 2 0 0 0 0 0 0 0 0 0 0 0 0 0 0 0 0 0 0 0 0 0 0 0 0 0 0 0 0 0 0 0 0 0 0 0 0 0 0 0 0 0 0 0 0 0 0 0 0 0 0 0 0 0 0 0 0 0 0 0 0 0 0 0 0 0 0 0 0 0 0 0 0 0 0 0 0 0 0 0 0 0 0 0 0 0 0 0 0 0 0 0 0 0 0 0 0 0 0 0 0 0 0 0 0 0 0 0 0 0 0 0 0 0 0 0 0 0 0 0 0 0 0 0 0 0 0 0 0 0 0 0 0 0 0 0 0 0 0 0 0 0 0 0 0 0 0 0 0 0 0 0 0 0 0 0 0 0 0 0 0 0 0 0 0 0 0 0 0 0 0 0 0 0 0 0 0 0 0 0 0 0 0 0 0 0 0 0 0 0 0 0 0 0 0 0 0 0 0 0
Manes.09G098100.v6.1 50 20 66 222 297 81 294 140 183 21 83 115 141 156 95 29 61 17 290 23 53 57 38 357 34 45 48 94 75 25 22 17 52 219 31 78 35 68 47 21 45 203 48 106 29 14 16 146 611 63 48 24 20 275 11 47 95 107 66 73 14 70 119 2 39 38 71 75 633 107 34 57 45 2 7 28 38 231 154 31 40 30 114 296 32 12 81 127 312 598 14 82 102 87 0 139 84 30 53 81 43 62 186 63 3 58 38 151 129 265 45 22 221 116 2 15 47 467 94 194 87 12 39 39 425 18 17 6 2 61 19 4 49 140 54 28 23 35 122 205 18 42 131 66 304 62 107 58 49 3 117 0 37 59 358 29 12 60 76 42 30 70 84 20 174 24 17 46 3 238 68 31 33 43 108 108 47 112 96 0 232 24 121 201 473 48 35 58 24 586 72 78 10 39 13 338 26 16 30 72 116 47 96 45 19 623 49 15 20 46 83 170 26 30 69 390 19 11 12 82 70 18 23 44 48 115 0 14 2 120 550 12 0 40 18 358 34 15 56 62 58 18 21 79 23 142 34 40 5 66 52 11 32 6 23 101 2 24 50 58 57 19 25 105 41 127 26 45 26 112 76 93 14 54 61 97 45 2 9 76 74 485 35 17 101 131 308 42 18 59 44 542 42 13 71 62 134 31 18 149 60 91 20 22 124 79 205 8 8 67 75 152 27 2 95 111 365 10 37 74 107 138 20 66 54 152 69 29 4 71 56 120 2 13 94 46 1315 19 2 8 18 2 20 6 36 24 453 151 13 33 10 134 35 8 351 75 423 93 19 23 105 89 22 6 17 50 572 51 44 100 102 579 60 25 40 49 129 658 44 66 844 296 156 96 82 155 67 308 53 48 92 2 103 16 9 3 57 331 17 34 23 71 273 34 23 150 69 813 105 7 21 100 287 166 40 46 109 311 22 55 20 124 184 31 68 129 54 334 9 17 29 113 852 51 11 34 93 616 45 3 34 45 211 7 19 431 13 189 28 13 32 18 353 37 12 60 50 214 16 20 27 81 254 43 19 35 67 188 21 60 24 50 115 454 99 28 125 28 354 22 56 10 129 416 44 27 0 52 68 15 30 61 43 354 88 39 64 14 101 101 35 12 90 21 66 13 13 82 211 11 24 37 44 140 39 1 125 49 124 11 11 34 86 410 26 11 77 193 82 130 21 60 129 133 20 42 23 4 270 63 13 47 25 243 64 11 14 36 88 27 12 13 87 477 36 46 30 86 267 31 45 56 341 351 135 200 41 24 113 232 45 62 4 133 269 43 97 21 214 140 114 31 39 68 94 49 51 34 182 266 47 39 24 158 160 45 10 17 63 305 30 9 96 86 388 44 36 34 85 336 115 35 85 171 158 19 29 2 80 53 88 48 46 49 111 31 124 2 120 101 0 19 30 57 80 49 1 50 2 111 11 26 42 94 74 41 48 26 108 155 99 14 45 57 164 22 8 1 102 280 19 29 35 20 205 174 31 79 25 145 437 51 47 202 68 780 66 21 59 34 422 112 41 24 94 505 4 11 0 64 8 20 52 27 116 248 65 29 39 101 194 41 38 52 46 286 55 10 95 73 198 110 42 21 86 111 123 27 70 105 118 29 28 72 40 154 29 15 23 98 68 20 53 63 3 213 30 25 33 91 143 27 32 50 56 43 39 104 75 165 123 82 93 110 52 198 20 418
Manes.09G098200.v6.1 0 0 0 0 0 0 0 0 0 0 0 0 1 0 0 0 0 0 1 0 0 0 2 1 0 0 0 3 0 0 0 0 3 0 0 0 0 1 0 0 0 0 0 0 0 0 1 1 0 1 0 0 0 0 0 0 0 0 0 0 0 0 0 0 0 0 0 0 0 0 0 0 0 0 0 0 0 1 0 0 0 0 0 1 0 0 0 1 0 0 1 0 0 0 0 0 0 0 1 0 0 0 0 0 0 0 0 0 0 0 0 0 0 0 0 0 0 0 1 0 0 0 0 0 4 0 0 0 0 0 0 0 0 0 0 0 0 0 0 0 0 0 0 0 0 0 0 0 0 0 0 0 0 0 0 0 0 0 0 0 0 0 0 0 0 0 0 0 0 0 0 0 1 0 0 0 0 0 0 0 0 0 0 0 0 0 0 0 0 0 0 0 0 0 3 0 0 0 0 3 0 0 0 0 0 0 0 0 0 0 0 0 0 1 2 0 1 0 0 0 0 0 0 0 1 0 0 0 0 2 0 0 0 0 0 1 0 0 0 0 2 0 0 0 1 0 0 0 0 0 0 0 0 3 5 1 0 0 4 1 0 1 0 0 2 0 0 0 5 1 1 0 0 0 1 1 0 0 0 0 0 0 0 0 0 0 0 0 0 0 0 0 0 0 0 6 0 0 0 4 2 4 0 0 0 2 0 0 0 0 0 0 0 0 0 0 0 0 0 0 1 0 0 0 0 0 0 0 0 0 0 0 0 0 0 0 0 0 0 0 0 0 0 0 0 1 0 0 0 0 1 0 0 0 0 1 0 1 0 0 9 0 0 0 0 3 0 0 0 0 3 0 0 0 0 0 2 0 0 1 0 4 0 0 1 0 1 0 0 0 0 0 2 0 0 0 0 2 0 0 0 0 0 0 0 0 1 0 0 0 0 1 1 0 0 0 2 0 0 0 0 5 0 0 0 1 0 0 0 0 0 0 0 0 0 0 2 0 0 0 0 0 0 0 0 0 1 0 0 0 0 0 0 0 2 0 0 0 0 0 0 2 0 0 0 0 3 0 0 0 0 0 1 1 0 0 0 0 0 0 0 1 0 0 0 0 0 1 0 0 0 0 1 1 0 0 0 0 1 0 0 0 0 0 0 0 0 4 0 0 0 0 0 0 0 0 0 0 0 0 0 0 3 0 0 0 0 1 0 0 0 0 0 0 0 0 0 0 0 0 0 0 0 0 0 0 0 0 0 0 0 0 1 0 0 0 0 2 0 0 2 0 5 0 0 0 0 3 0 1 0 0 0 4 0 0 0 0 0 0 0 0 1 0 0 1 0 0 1 0 0 0 0 3 0 0 0 0 0 0 0 0 0 0 2 0 0 0 0 0 0 1 0 1 0 0 0 0 0 0 0 0 0 1 1 0 0 0 0 1 0 0 0 0 1 0 0 0 0 0 0 0 3 0 0 0 0 0 1 0 0 0 0 5 5 0 0 0 0 0 0 0 0 0 5 0 0 0 0 2 0 0 0 0 0 0 0 0 8 0 0 0 0 0 0 0 0 0 0 0 0 0 0 1 0 0 0 0 0 0 0 0 0 0 0 0 0 0 0 4 0 0 0 0 0 0 0 0 0 0 0 0 0 0 0 0 0 0 0 1 0 0 0 2 0 1 0 0 0 0 0 0 0 0 2 0 0 0 0 3 0 0 0 0 0 0 0 0
Manes.09G098300.v6.1 56 21 71 95 159 74 68 88 46 38 73 98 73 12 151 58 108 12 35 26 75 72 73 103 68 30 112 57 28 77 45 75 64 86 47 49 50 57 43 137 54 141 42 66 52 45 91 58 88 55 72 149 58 117 52 58 89 110 48 81 36 87 86 0 59 42 60 51 120 75 57 170 59 4 5 34 90 88 46 66 35 80 48 126 38 47 134 91 149 97 49 110 82 99 2 51 122 139 101 102 129 71 86 85 4 103 102 163 82 78 100 53 143 31 0 28 82 95 76 55 96 46 100 25 170 77 26 87 11 172 323 29 100 94 45 101 86 174 131 81 135 111 171 109 99 93 73 165 130 5 145 47 111 65 87 388 71 163 113 116 66 174 161 132 187 427 43 144 3 55 94 89 69 114 109 198 64 122 123 1 111 109 179 185 203 161 69 203 63 188 65 99 60 120 167 182 227 79 129 188 188 156 75 166 46 127 368 56 119 230 93 168 132 158 163 228 125 95 15 172 78 192 147 136 196 103 6 56 6 155 240 401 168 46 138 145 155 74 89 190 108 126 179 129 149 136 134 58 146 116 144 117 57 137 126 171 0 69 158 114 53 117 65 119 157 125 219 55 193 120 142 96 83 168 133 92 162 0 50 160 93 130 155 180 240 176 156 140 196 156 58 151 149 200 163 131 68 170 116 141 143 269 85 119 151 134 179 261 49 152 187 186 318 183 85 111 120 128 182 153 97 104 158 193 222 185 108 189 99 147 99 162 1 116 265 124 187 170 45 151 112 3 112 73 137 89 156 175 145 144 41 161 161 77 160 148 107 246 127 234 176 156 75 75 133 127 192 144 100 105 150 168 198 160 46 171 143 301 275 110 163 154 258 220 192 302 94 152 183 65 148 6 269 10 195 3 158 253 121 81 183 134 99 149 211 157 126 192 265 121 62 159 187 185 65 165 131 126 175 93 199 269 94 218 238 250 160 179 202 148 209 266 266 306 132 145 183 190 254 145 197 184 214 104 201 249 51 146 25 196 257 120 147 143 80 142 149 304 167 185 116 98 212 80 263 92 154 156 200 177 67 147 125 141 132 116 177 25 221 135 85 188 65 190 60 56 2 119 92 174 68 115 90 196 79 102 112 102 107 91 64 77 126 53 75 64 49 81 97 103 91 78 92 127 73 57 129 161 76 134 123 146 203 137 165 147 158 149 55 172 40 91 99 142 129 71 130 64 114 164 55 165 95 151 262 64 179 68 86 134 40 180 130 232 60 54 288 130 92 122 43 106 287 131 90 127 72 131 120 106 122 53 6 75 77 75 59 47 80 73 48 56 99 91 68 126 33 71 106 121 71 48 117 82 66 61 45 65 65 44 99 32 137 159 99 48 54 150 76 96 59 69 63 97 51 113 55 0 104 118 144 72 170 97 99 114 27 3 41 58 1 41 112 65 94 75 21 115 5 88 78 59 121 86 120 93 45 178 90 52 23 82 136 69 64 42 77 4 72 125 99 114 32 167 172 214 67 140 77 173 78 118 66 104 127 187 123 102 174 132 117 162 88 142 129 106 5 86 5 67 1 408 59 157 105 130 86 84 108 56 124 356 144 148 131 97 301 41 114 142 99 73 50 112 157 120 122 35 176 123 75 127 48 172 57 115 206 100 137 182 77 144 129 88 2 82 84 56 181 96 116 168 57 148 123 60 43 148 159 134 50 98 96 237 64 242 138 99
Manes.09G098400.v6.1 28 3 0 28 0 29 15 1 12 0 47 19 6 0 0 24 17 0 14 0 38 6 12 88 2 22 6 29 5 0 23 8 6 24 0 13 5 2 5 5 9 6 2 0 0 6 15 9 12 1 45 30 1 30 0 24 7 9 12 1 20 33 1 1 0 12 32 7 5 0 16 18 6 0 0 8 44 8 0 0 66 6 2 22 0 8 10 0 15 0 10 26 3 19 0 39 9 8 0 21 0 1 3 0 2 0 0 35 8 0 0 4 58 1 0 1 3 7 2 0 0 6 16 1 27 0 6 12 9 9 0 6 27 3 12 2 8 5 5 6 211 34 29 1 40 0 12 74 0 2 0 8 17 1 24 204 7 29 1 7 0 5 25 5 1 1 9 45 0 10 1 13 7 2 31 63 20 13 2 0 0 16 29 3 4 3 10 10 1 29 0 0 22 13 4 3 0 23 8 3 8 0 28 26 2 3 1 23 11 1 0 0 33 9 13 4 0 5 4 8 3 0 112 11 4 3 0 22 1 11 2 175 19 0 0 0 0 12 10 3 0 2 24 127 6 19 3 12 58 5 27 4 44 16 14 77 1 101 23 2 10 19 30 28 15 12 2 12 4 15 1 8 50 12 6 9 1 0 1 13 2 4 3 7 24 1 10 0 34 26 1 1 1 159 3 6 1 2 16 5 1 6 0 50 5 6 19 1 4 8 7 3 0 40 3 1 0 0 48 6 14 0 0 37 0 4 0 0 3 4 8 3 0 23 27 8 8 0 27 44 10 0 0 11 12 3 6 2 41 13 0 0 0 16 1 5 0 100 15 24 0 3 6 18 17 14 0 3 40 11 0 1 2 0 14 60 7 2 1 39 0 16 26 0 79 42 6 21 0 6 7 0 23 0 33 1 4 1 0 75 83 1 0 0 26 16 6 0 0 32 9 7 0 0 9 10 2 0 1 38 75 13 0 3 54 20 0 6 11 32 0 2 4 0 45 7 7 0 2 18 12 4 1 0 30 20 1 0 0 49 11 4 0 0 5 7 1 6 0 50 3 11 11 2 59 10 11 17 8 8 20 32 12 29 0 17 26 0 66 0 27 22 15 0 0 8 0 0 6 2 4 21 1 13 4 52 2 3 48 4 17 16 11 5 4 57 13 11 48 2 31 22 4 1 0 21 16 1 3 1 30 6 11 0 0 90 5 39 2 0 9 10 5 15 0 13 3 0 8 1 12 9 5 13 14 10 18 1 1 0 8 18 2 1 0 67 85 7 1 0 7 5 22 6 0 15 44 29 42 43 5 36 0 7 1 1 7 2 1 11 0 15 13 7 16 3 56 16 16 3 4 16 33 13 0 2 7 16 10 0 59 7 9 0 10 2 11 38 7 1 0 32 15 9 10 7 44 0 47 65 7 16 0 5 7 2 22 1 31 19 2 3 8 13 1 2 6 5 3 7 3 4 6 14 37 3 30 11 56 6 8 10 6 3 56 2 22 1 4 0 0 13 4 23 9 9 0 22 6 8 9 0 1 17 3 18 0 4 78 37 5 0 15 23 8 9 0 52 0 18 1 14 7 44 13 43 2 14 6 4 33 11 20 20 2 3 4 34 36 3 2 0 6 16 2 34 1 6 43 0 8 0 19 10 9 24 46 4 3 5 6 6 8 12 0 3 1 0 18 7 3 0 14 8 4 5 0 12 9 2 0 0 20 100 7 16 0 24
Manes.09G098500.v6.1 35 7 27 20 14 39 25 42 22 19 58 32 46 21 42 39 24 15 20 9 33 20 55 63 60 15 27 22 9 10 30 11 39 18 21 24 24 16 15 12 33 38 16 8 9 32 25 31 15 15 52 40 36 24 29 20 16 59 17 47 30 24 90 1 43 51 4 36 16 17 29 34 28 2 2 43 13 70 12 18 36 10 24 36 15 13 21 41 15 27 33 11 40 21 1 15 75 28 35 29 48 43 13 29 0 9 57 26 32 49 15 36 34 30 1 3 76 9 44 2 5 50 24 46 18 13 24 43 7 37 13 17 13 94 4 12 25 19 48 12 73 111 19 35 50 37 30 47 31 0 12 59 25 45 22 52 54 23 53 48 8 57 18 39 9 13 5 19 0 19 21 47 17 61 37 22 40 29 90 0 19 32 53 93 11 7 71 19 40 61 35 62 29 32 100 77 60 54 41 100 45 21 90 29 27 24 23 41 15 56 11 4 45 15 29 17 12 69 8 62 35 41 65 46 115 46 0 17 4 86 30 51 56 0 56 19 19 109 34 134 9 152 140 68 62 46 19 43 81 105 47 67 100 50 221 124 1 92 67 65 74 107 56 149 170 78 226 63 30 38 61 110 192 46 89 156 140 0 11 11 110 20 21 53 42 61 41 47 28 6 30 10 23 33 31 80 8 49 32 39 67 73 64 64 14 62 41 65 13 17 72 28 35 14 8 33 1 11 16 12 30 1 25 33 15 53 8 46 61 27 30 18 0 93 24 75 33 19 18 44 45 1 50 46 18 69 15 7 49 75 30 79 34 91 15 101 11 19 50 24 50 44 16 43 50 69 33 8 44 5 45 9 0 13 23 79 56 33 33 51 14 122 47 3 102 74 55 34 22 35 28 0 83 1 64 1 79 17 76 43 26 42 2 2 58 28 37 8 12 63 5 44 6 12 25 5 45 2 13 51 104 81 25 31 92 44 69 97 19 29 15 37 20 21 40 16 65 23 14 6 18 13 2 16 43 17 30 14 0 21 17 18 9 35 52 7 41 48 13 34 36 59 14 24 34 4 55 9 46 187 26 30 51 25 18 37 33 15 61 38 28 13 22 17 74 31 0 46 33 90 15 26 68 27 9 41 21 20 79 30 28 31 116 54 37 38 3 37 75 13 36 11 26 24 24 17 27 66 9 21 63 4 69 8 11 54 15 24 13 7 19 8 22 23 56 23 6 16 54 15 28 35 35 43 50 33 28 33 1 8 9 16 53 25 36 25 101 122 22 40 20 24 171 9 47 18 21 22 85 33 21 19 0 35 20 37 44 1 40 7 14 28 22 72 48 19 17 21 45 22 30 28 12 60 12 12 28 1 29 11 51 20 6 133 16 9 56 17 61 22 11 29 16 58 73 13 23 0 35 65 51 30 10 36 14 5 26 0 34 32 1 17 15 92 8 13 1 8 1 16 60 38 8 62 28 54 45 53 43 4 15 12 8 29 16 37 21 1 14 25 16 6 17 20 117 17 12 40 4 70 12 29 33 10 49 31 34 39 41 68 21 18 57 24 79 44 1 62 0 31 2 21 48 35 39 13 8 45 11 21 24 8 58 22 74 4 11 20 38 24 10 11 28 14 114 38 25 16 29 53 8 17 17 17 22 51 46 48 17 37 19 19 42 111 1 61 131 47 21 42 6 29 26 10 68 6 19 63 22 64 6 31 22 73 72 33 30 9
Manes.09G098600.v6.1 2156 2073 1529 983 5085 422 1076 243 999 1004 477 5904 333 1040 15811 269 1457 679 919 1652 334 290 150 490 1683 584 2593 353 453 2459 673 966 144 1171 2742 193 2223 172 1943 1526 609 1348 758 190 705 142 1907 130 13502 4112 1066 2964 445 4946 879 209 3369 323 465 3292 374 2104 520 48 10926 690 2982 242 1138 5344 253 1479 583 115 163 386 1017 210 667 9174 724 1055 540 3645 3557 618 12927 532 9638 11814 602 493 395 1003 66 1346 1155 3541 282 2901 1882 464 2817 551 69 2581 728 2902 130 4783 948 410 538 385 19 808 684 2857 60 1355 2691 216 1493 143 3826 481 79 126 17 409 912 313 1999 228 180 1258 474 2832 174 1363 57 389 1771 235 17926 16016 328 1760 311 115 1363 305 2105 260 681 78 400 986 147 985 1658 448 1768 253 1277 645 210 2333 22 8192 2844 573 4860 381 9904 4638 269 1544 393 19 22707 751 90 510 7062 4243 126 5344 457 2272 15400 731 53 2158 156 804 1698 38 724 119 595 1710 80 411 73 2333 704 27 1034 338 158 802 38 2160 37 6442 2033 159 233 122 858 1175 38 2327 49 309 79 19 91 145 3456 178 20 335 61 565 2367 395 2755 126 811 2666 475 2072 80 1055 5623 108 2745 118 237 1084 108 2798 51 299 25 219 484 71 73 1277 161 1873 133 860 3733 836 1817 133 2266 2824 337 2674 174 2978 6521 9 36 5904 89 5617 537 59 106 114 220 1179 47 435 182 1846 3459 41 640 189 21 4144 164 959 139 217 1215 131 1477 45 249 1185 201 502 115 6883 6473 28 1479 147 3154 3603 32 181 67 868 1216 157 935 122 83 1676 157 1383 64 664 9 25 1508 332 4671 235 23 603 49 22 1246 27 284 23 341 1987 22 783 40 678 452 23 173 30 585 2242 328 783 76 3009 2885 41 531 118 462 2144 353 463 72 2095 1529 1415 164 125 143 1368 1750 136 2843 425 857 474 74 430 41 267 2007 394 2048 16 2050 179 25 60 155 6316 1686 30 192 36 124 907 28 251 19 150 1559 124 1039 179 1248 4042 100 2024 63 55 1774 83 460 68 102 2882 109 203 29 69 365 81 1832 162 3250 4380 9 981 73 1353 1691 15 930 627 6254 1877 21 2409 375 100 119 110 2852 461 2818 2280 245 1172 93 1905 4039 131 4137 83 7835 6004 45 1347 181 922 7071 311 372 1417 191 1285 2492 85 1772 42 2247 1067 665 3003 500 498 8518 104 5 150 52 941 106 1496 453 1338 953 39 233 45 485 726 9 10 26 11 1327 51 11 101 215 1360 844 2805 181 2016 911 27 591 107 164 1389 137 1873 199 396 1873 5 155 77 64 184 191 763 114 3328 2174 73 1477 52 111 186 70 1406 242 466 1804 326 1152 189 63 2833 19 1098 92 251 8181 132 77 183 441 4769 144 1039 1335 671 10561 1018 107 1181 399 168 6092 179 166 62 1862 1866 832 969 782 85 2543 155 1625 1314 1275 1653 65 2831 175 918 2351 548 3105 538 99 865 765 740 205 1797 646 62 1748 740 1676 2803 338 357 704 602 1465 537 1197 479 504 1563 137 56 898 240 2500 358 2413 46 165 1463 899 21 837 687 70 136 646 493 754 4460 18 298 137 2745 1439 799 481 595 792 4291 650 3737 636 170 4508 74 1987 327 309 1723 38 57 1526 6158 4420 497 101 4069 416 3989 6850 310 2674 749 1365 2989 1224 5007 650 2229 2032 980 1104 296 3609 4126 327 1019 1216 2271 258 271 37 221 72 1776 470 1324 172 1838 6866 296 4924 146 1879 2717 935 998 796 656 1169 222 815 331 467 2225 333 1415 456 3972 3715 969 1423 357 4985 6162 252 685 1234 1822 419 408 1678 156 1946 3724 410 4248 26 2781 3717 1340 1238 234 1651 6487 272 1388 406 764 9307 1346 3040 407 427 8539 243 1369 427 810 3959 1522
Manes.09G098700.v6.1 9 2 82 15 20 19 35 35 27 1 65 15 39 5 8 22 19 4 6 5 9 4 56 13 9 9 29 1 4 5 10 3 32 17 3 9 20 27 4 4 22 34 37 0 2 10 38 12 18 3 6 21 22 6 0 10 94 44 3 5 4 23 25 0 4 5 63 29 34 8 3 37 23 1 0 7 16 34 6 2 16 19 10 29 1 35 62 11 37 54 0 29 73 18 0 2 76 47 65 9 0 60 40 47 2 1 56 27 23 12 3 11 14 20 0 1 15 139 42 12 20 60 44 5 57 3 1 8 1 1 3 0 66 23 0 8 3 31 28 9 1 22 22 84 16 9 3 54 50 0 0 9 30 62 21 10 54 24 26 4 0 1 32 47 4 4 4 24 0 19 2 8 13 82 21 0 4 43 23 0 9 45 33 35 6 7 9 36 50 34 8 44 2 42 47 23 2 4 69 54 5 1 6 28 24 4 0 1 32 82 1 4 6 20 31 72 8 0 2 31 6 4 1 23 73 14 0 1 0 75 77 16 0 13 19 10 4 12 24 76 7 4 54 32 27 10 3 23 42 30 27 2 45 75 85 15 0 5 6 47 0 5 6 71 70 6 3 16 64 41 6 2 23 38 40 25 7 0 0 48 32 16 4 3 27 16 5 3 3 20 39 9 5 4 8 53 3 9 12 24 41 10 4 1 20 16 6 6 18 11 35 1 8 4 30 70 10 2 1 38 22 0 3 2 16 39 3 3 18 34 9 0 0 3 41 37 7 1 7 39 26 0 6 0 23 30 6 1 5 47 16 32 9 2 9 28 19 10 28 66 43 3 6 1 36 40 6 3 1 11 31 15 7 1 9 3 78 9 4 41 29 70 38 5 3 12 8 6 13 38 75 0 10 2 2 1 71 13 9 8 9 13 1 0 0 14 8 24 2 6 13 63 3 6 8 26 37 5 9 8 13 77 5 4 51 30 31 28 6 3 13 36 21 9 9 24 33 0 4 0 44 12 32 3 10 19 17 0 0 5 31 34 0 5 21 1 29 8 9 9 47 7 20 0 0 29 24 0 7 87 7 10 34 6 1 2 38 0 19 2 10 36 14 2 1 2 1 25 0 4 67 49 60 9 6 17 3 30 9 0 0 2 6 0 7 8 3 33 3 0 58 30 46 1 4 2 33 57 1 0 10 15 68 3 2 0 13 16 5 3 10 20 13 6 7 5 29 14 4 1 30 66 47 10 20 51 31 41 4 1 13 12 62 30 1 13 30 21 3 7 10 19 156 6 2 45 6 16 23 9 5 10 0 65 2 2 36 7 24 4 0 10 51 25 35 7 0 13 41 11 2 6 40 35 2 1 10 9 58 2 12 10 18 62 10 0 5 27 47 7 1 12 11 59 0 2 28 1 18 5 0 93 43 5 4 1 6 0 6 4 0 10 31 17 4 13 0 17 2 28 11 50 14 39 15 3 37 27 27 4 1 12 38 30 14 6 5 0 8 4 7 15 39 32 62 6 4 5 18 66 20 11 14 45 44 45 9 42 31 46 7 1 3 18 58 17 0 1 0 7 3 5 12 32 33 19 7 6 26 23 21 9 1 19 40 2 3 4 8 50 23 7 21 26 36 27 28 0 11 38 3 8 1 13 7 3 6 34 13 7 9 8 2 22 0 17 3 14 6 12 8 7 24 55 44 0 0 23 12 65 0 3 5 41 56 20 3 18
Manes.09G098800.v6.1 9 10 8 49 22 10 13 13 24 9 8 46 2 11 53 12 21 6 39 2 6 114 2 52 12 1 20 3 6 4 11 53 7 139 27 5 27 6 21 185 3 108 3 24 4 4 38 16 12 2 3 113 2 29 59 7 73 10 38 24 1 49 8 1 15 4 41 4 92 21 4 50 9 1 14 4 133 36 24 11 4 93 12 60 0 1 41 37 24 36 4 52 20 144 0 37 8 29 7 79 7 6 20 10 5 34 6 270 34 4 15 6 186 9 1 5 13 57 11 25 23 6 63 1 65 11 7 146 2 181 142 4 43 7 24 119 39 130 23 98 945 16 186 3 32 17 3 412 8 8 345 5 75 0 210 1134 7 143 6 32 11 7 273 3 25 112 4 88 0 21 32 25 19 4 17 157 10 121 18 1 12 9 536 35 182 394 6 130 2 189 24 9 3 51 2 16 101 6 23 2 78 45 9 264 1 72 361 9 272 5 10 12 29 154 23 69 22 6 11 33 12 21 140 88 13 35 5 2 3 4 108 1162 12 30 21 24 3 21 46 15 52 38 7 83 11 85 20 3 204 11 129 3 1 12 10 98 5 9 113 2 34 137 5 64 15 193 462 7 46 27 86 7 16 47 17 81 26 0 4 79 12 37 12 15 448 22 36 6 12 54 10 18 9 134 42 11 14 10 20 40 12 32 3 10 39 8 277 20 2 50 7 19 32 7 40 16 42 15 10 17 11 7 11 22 50 20 22 23 2 52 24 5 1 27 167 13 32 6 17 286 6 3 19 2 41 4 18 9 39 61 1 28 37 12 31 7 6 179 20 325 7 69 86 3 320 42 165 32 13 27 4 28 40 48 9 106 13 393 30 5 69 23 120 15 14 153 4 69 18 2 54 1 331 20 14 9 12 85 12 19 184 14 29 2 78 163 25 299 110 11 68 9 21 36 4 70 12 19 7 4 473 14 34 57 104 699 10 111 302 20 79 26 118 69 17 37 18 71 47 1 60 25 5 1 21 92 3 84 3 36 27 4 7 10 10 53 13 613 17 82 12 9 64 12 13 35 9 35 23 37 2 25 16 55 17 9 93 3 106 2 16 87 17 40 1 3 0 22 20 45 2 134 3 107 21 5 83 4 53 4 32 85 32 89 33 8 9 6 27 3 9 113 3 15 6 1 25 9 71 5 23 31 6 51 19 51 25 41 10 4 2 102 23 210 19 3 28 2 50 19 4 104 3 85 563 1 111 10 50 36 6 96 8 250 4 2 566 8 24 31 5 24 48 118 54 33 11 98 9 74 40 4 1 9 11 6 7 58 12 40 14 3 47 8 29 3 3 16 9 28 16 4 274 17 38 29 2 80 15 24 7 2 46 20 93 0 9 363 25 40 6 6 59 21 57 10 8 0 15 60 10 6 53 32 94 16 7 0 8 51 0 8 37 7 13 11 4 34 2 27 5 9 42 15 80 7 0 27 4 16 5 10 12 6 23 0 13 0 15 8 22 79 3 83 8 245 17 13 41 13 22 18 16 86 14 76 11 11 47 3 27 6 6 114 11 42 1 33 1 16 4 258 0 256 17 47 106 8 34 1 118 1078 27 145 17 64 615 1 175 4 51 12 3 200 9 63 36 4 39 2 27 6 3 46 9 212 507 7 41 19 10 9 25 58 0 74 11 11 58 24 39 21 4 37 4 11 7 5 123 9 45 11 9 359 4 346 76 12
Manes.09G098900.v6.1 1 1 21 4 1 0 5 22 3 1 19 29 20 2 2 1 8 4 7 0 0 0 0 7 3 3 8 0 1 0 1 9 6 4 0 1 11 4 0 1 9 9 22 0 2 6 14 11 7 1 6 7 14 10 0 1 30 12 0 0 4 11 26 0 0 2 14 15 21 3 0 7 7 0 0 0 6 7 0 4 0 0 2 7 0 1 13 4 3 1 1 13 11 19 0 10 57 11 42 30 2 27 10 22 1 0 28 11 8 1 0 9 9 5 0 3 10 22 12 7 8 3 22 6 7 1 0 6 0 0 1 0 27 20 1 1 0 3 3 3 4 1 1 1 4 2 2 5 8 0 0 2 6 15 1 10 14 2 7 6 0 0 55 19 1 0 0 6 0 5 1 3 0 3 1 4 0 2 0 0 2 13 16 13 2 1 2 18 16 10 3 17 0 2 0 0 1 1 2 0 4 0 0 9 8 1 1 0 45 27 0 2 0 23 7 23 10 1 0 11 1 1 2 1 1 0 0 0 0 1 0 13 2 4 15 6 6 25 17 18 0 3 0 0 1 2 1 1 8 11 1 3 0 0 0 4 0 0 1 1 0 3 1 9 6 3 3 0 0 0 1 0 10 1 6 3 2 0 1 19 12 0 2 0 13 6 18 1 2 25 11 3 1 2 2 9 0 2 6 12 16 3 1 4 5 3 13 4 0 12 3 4 5 1 8 20 9 0 1 7 0 0 4 0 5 6 2 7 3 12 0 3 0 1 2 13 11 0 1 6 2 0 0 0 1 5 2 4 2 2 1 0 5 1 1 3 5 10 6 3 4 4 1 1 25 5 5 2 1 0 0 0 0 1 1 17 34 3 3 4 13 39 4 0 3 34 0 3 1 4 4 0 1 0 1 0 32 23 0 0 9 1 2 1 3 21 12 12 0 0 0 0 0 0 2 19 16 0 3 2 20 2 1 3 1 32 5 7 3 0 2 13 8 0 1 6 11 15 2 0 8 2 2 1 0 11 16 1 0 0 7 10 0 5 3 1 8 9 2 1 7 12 7 1 1 6 2 0 1 8 3 3 11 3 1 1 12 0 8 2 2 0 0 1 0 1 0 13 3 2 31 16 15 1 2 4 5 6 6 0 1 4 2 2 1 0 0 9 0 0 17 8 12 0 0 0 10 10 6 0 6 4 19 1 4 0 0 3 0 0 5 9 8 5 1 1 20 7 0 0 0 6 10 0 5 22 16 18 0 3 0 12 12 13 2 3 7 9 1 6 1 15 78 4 1 33 0 4 2 0 3 0 1 9 0 2 7 8 21 0 0 2 4 15 8 3 0 4 11 0 1 4 18 6 1 0 2 5 7 1 0 0 0 21 18 0 0 3 28 0 0 1 15 19 5 6 1 1 6 6 2 26 10 0 5 0 3 0 6 4 0 3 0 10 3 10 0 6 0 11 1 2 0 8 3 4 0 0 0 0 2 0 1 0 3 0 0 0 1 0 0 7 1 5 18 2 5 0 3 26 8 5 11 9 9 9 6 0 0 1 0 1 1 10 35 14 1 2 0 0 1 0 1 32 8 23 5 0 9 8 19 3 3 9 18 7 1 1 1 4 1 0 1 2 7 15 1 0 7 6 2 6 0 0 0 0 8 9 8 0 1 9 3 7 0 3 1 13 14 10 1 3 0 2 0 0 1 0 18 16 1 1 2 21 11 2 0 3
Manes.09G099000.v6.1 163 6 82 46 35 163 18 40 25 6 192 32 97 21 34 233 34 11 11 5 125 58 67 48 12 46 32 66 11 25 169 18 94 32 12 217 30 45 27 30 155 52 66 8 10 88 34 39 11 10 81 62 66 39 12 73 60 53 20 19 171 37 44 1 25 113 78 97 38 18 55 59 40 4 3 77 28 137 29 13 127 27 63 41 11 34 86 58 59 45 65 35 74 59 0 29 123 43 86 54 18 103 55 60 1 12 71 48 102 37 19 44 48 63 2 35 92 94 71 16 92 103 58 83 69 15 15 37 13 37 82 80 66 49 9 65 101 34 62 32 255 208 79 141 25 6 41 30 83 4 101 63 25 64 57 253 84 34 72 26 11 36 46 66 35 172 49 29 1 9 13 37 24 60 57 92 16 33 31 0 23 62 78 54 35 51 152 55 74 61 32 48 26 50 66 47 8 115 54 85 34 18 138 81 36 19 153 347 109 243 14 16 203 59 124 95 52 166 4 68 15 68 73 35 173 19 0 31 0 80 53 285 70 23 74 43 12 115 32 62 16 28 101 77 57 35 26 42 112 65 39 17 65 62 150 107 3 52 62 180 18 57 36 42 58 55 84 52 60 60 59 14 58 41 130 47 24 3 68 42 48 42 16 313 121 69 63 9 299 31 27 85 16 209 22 179 30 33 164 28 121 24 16 106 25 43 130 32 160 102 151 30 70 182 37 68 83 15 157 58 42 20 32 166 81 144 47 21 109 42 74 13 3 74 57 59 60 20 24 154 68 2 46 41 27 47 33 87 85 71 33 46 15 214 34 93 28 222 147 148 74 36 91 99 141 59 95 43 109 29 44 41 54 93 120 60 192 95 30 287 74 121 76 27 477 114 42 37 62 33 51 0 82 11 141 6 57 113 28 215 153 162 25 16 592 48 109 83 33 73 15 79 11 80 141 78 167 22 26 133 116 116 11 46 110 97 54 67 54 114 46 77 80 83 200 34 140 53 32 108 34 33 26 11 167 40 17 11 0 84 30 40 28 30 122 30 24 144 40 258 15 45 39 13 56 19 45 59 36 97 65 23 83 46 13 89 92 9 47 30 46 45 27 56 12 85 0 119 40 51 235 73 115 60 15 338 132 109 24 9 106 100 75 55 16 473 62 105 26 12 165 67 102 21 15 420 115 125 16 17 853 63 188 26 41 234 65 132 23 20 296 97 136 53 50 251 100 43 26 9 125 108 51 41 151 314 103 156 28 43 15 67 124 93 6 128 175 41 7 22 366 70 340 43 22 37 92 98 86 32 50 72 7 65 7 16 73 14 59 19 11 34 30 55 31 39 56 36 58 14 15 37 69 26 14 1 35 54 30 14 42 57 42 158 45 7 53 87 73 20 5 170 27 85 22 17 132 1 48 35 17 60 67 51 70 14 21 2 31 21 5 41 29 55 17 37 54 56 6 53 14 29 46 55 14 14 23 52 35 2 23 73 27 88 27 6 34 1 46 24 19 41 46 35 75 32 9 225 20 79 15 41 81 53 164 19 32 51 39 91 12 13 99 35 130 21 1 392 1 25 4 117 84 28 39 16 26 60 55 29 48 205 111 38 57 16 81 43 34 96 37 9 82 56 81 23 30 31 32 52 6 29 11 14 3 24 35 184 30 64 4 24 82 63 2 34 20 33 38 51 22 20 68 23 47 6 5 100 37 57 3 7 79 138 51 59 27 59
Manes.09G099100.v6.1 59 16 125 256 243 63 112 95 244 81 39 137 72 70 141 53 186 33 232 39 40 55 88 380 148 36 327 78 123 194 20 84 68 260 236 61 189 122 32 175 56 378 148 289 274 32 116 88 262 145 48 183 116 444 111 18 252 138 320 244 14 110 71 4 190 50 73 54 213 223 31 163 67 11 12 32 127 227 154 315 38 148 28 317 107 29 117 116 351 219 30 181 117 237 1 235 62 261 165 333 420 49 94 123 3 276 27 162 113 127 298 24 99 16 4 57 31 279 189 206 318 56 195 42 281 122 25 76 10 199 224 37 184 85 34 172 34 135 89 464 99 42 136 174 121 108 64 162 160 8 256 17 136 109 283 160 45 114 76 370 339 86 108 160 247 377 22 137 0 233 225 29 121 136 157 195 45 227 103 0 545 58 230 259 398 220 57 345 123 520 264 152 31 371 294 634 650 49 406 152 535 388 63 320 45 510 689 62 295 277 351 355 54 174 163 220 164 68 18 278 134 561 61 196 79 330 9 63 3 175 560 178 90 245 255 409 516 22 145 154 390 352 80 486 90 251 114 18 139 109 438 439 25 235 186 479 10 59 229 82 429 446 32 602 199 616 754 47 212 137 397 425 45 348 215 479 577 7 27 148 84 248 437 61 451 114 339 312 144 238 101 353 301 103 193 130 223 328 84 379 201 277 359 52 341 142 457 372 73 218 164 206 596 109 92 364 243 593 115 163 107 186 332 156 216 342 157 227 41 87 86 200 2 27 182 146 182 192 17 116 84 8 427 60 151 73 485 531 111 185 47 303 575 36 253 161 228 384 138 280 151 235 122 46 306 114 428 407 54 324 184 486 451 363 36 322 180 497 1046 90 268 189 224 237 117 515 96 534 373 34 345 3 497 44 78 30 192 363 322 84 119 97 261 213 119 128 85 400 393 103 72 238 267 618 41 148 119 318 342 38 119 545 171 405 186 150 196 426 181 44 105 146 285 227 57 132 143 284 231 56 223 159 433 374 26 165 68 413 47 81 260 190 252 496 48 177 210 334 525 97 258 117 397 444 119 139 98 406 259 211 33 216 151 347 516 82 163 13 475 588 42 262 67 680 406 16 1 152 368 189 84 259 193 290 209 65 158 125 397 222 56 167 103 357 461 54 73 80 492 191 73 113 138 304 453 97 270 182 189 154 47 184 102 304 194 86 186 144 184 244 34 295 91 167 314 30 293 96 398 279 43 157 123 249 448 71 219 62 100 305 69 145 173 518 87 29 358 167 310 189 49 131 406 239 353 305 38 133 118 252 182 54 6 130 345 344 48 90 44 156 198 30 268 63 180 213 27 42 215 210 117 34 127 74 334 300 35 65 219 210 63 29 208 116 188 85 63 225 103 164 199 37 116 208 223 210 43 6 78 397 271 110 169 130 221 204 29 5 44 82 8 20 150 67 175 149 13 236 12 205 150 78 212 109 178 322 61 273 104 175 69 74 169 66 221 128 68 3 58 558 156 212 58 118 104 301 266 72 73 122 270 244 24 155 130 372 235 40 270 133 706 224 54 180 85 245 4 87 2 84 11 204 26 45 82 177 182 40 104 46 302 195 48 159 115 168 212 49 88 192 181 164 62 150 130 258 353 39 126 102 158 236 27 118 21 313 118 37 75 186 231 240 78 584 4 593 439 41 171 94 185 367 36 212 113 133 133 72 100 118 179 299 51 139 75 356 638 220
Manes.09G099200.v6.1 0 0 1 0 0 0 0 0 0 0 1 0 0 0 0 0 0 0 0 0 0 0 0 9 0 0 0 0 0 2 0 0 0 0 0 0 0 0 0 0 0 1 0 0 0 0 0 0 0 0 0 0 0 0 0 0 1 0 0 0 0 0 0 0 0 0 0 0 2 0 0 0 0 0 0 0 0 1 0 0 1 0 0 0 0 0 0 1 0 0 0 0 0 0 0 0 2 0 0 0 0 0 0 2 0 0 1 0 0 0 0 0 0 0 0 0 0 0 1 0 0 2 0 0 0 0 0 0 0 0 0 0 0 0 0 0 0 0 0 1 0 2 0 1 0 0 0 0 0 0 0 0 0 0 0 0 1 0 0 0 0 0 1 1 0 0 0 0 0 0 0 1 0 3 0 0 0 0 0 0 0 0 0 0 0 0 0 0 0 0 0 0 0 0 0 0 0 0 0 0 0 0 0 0 0 0 0 0 0 1 0 0 0 0 1 0 0 0 0 0 0 0 0 0 1 0 0 0 0 0 0 0 0 0 0 0 0 1 0 0 0 0 5 1 1 0 2 0 0 0 0 0 0 0 1 54 0 0 1 2 0 0 0 0 0 0 0 0 0 0 0 0 0 2 0 0 0 0 0 0 1 1 0 0 0 0 0 0 0 0 0 0 0 0 0 2 0 1 0 0 0 0 0 0 0 0 0 0 0 0 0 0 0 0 0 1 2 0 0 0 0 0 1 0 0 1 0 0 1 0 0 0 0 0 0 0 0 0 0 0 0 0 0 0 0 0 0 0 1 0 0 0 0 0 0 0 0 0 2 0 1 0 0 0 0 2 0 0 0 0 0 0 3 0 0 0 0 0 0 0 0 0 0 0 0 0 1 0 0 0 0 0 0 0 0 0 0 0 0 0 0 0 0 0 0 0 0 0 0 0 0 0 0 0 0 0 0 0 0 0 0 0 0 0 0 0 1 1 0 0 0 0 0 0 0 0 1 0 0 0 0 0 0 0 0 0 0 0 0 0 0 0 0 0 0 1 0 0 0 0 0 1 0 0 0 0 0 0 1 0 0 0 0 3 0 0 0 0 0 0 0 0 0 0 0 0 0 0 0 0 3 0 0 0 0 0 0 1 0 0 1 0 0 0 0 0 0 0 0 0 2 0 0 0 0 0 0 0 1 0 0 2 0 0 0 0 0 1 0 0 2 0 1 0 0 0 0 4 0 1 1 0 1 0 1 3 0 0 0 0 0 0 0 0 0 0 0 0 0 0 0 0 0 0 0 0 0 0 0 0 0 0 0 0 0 0 0 0 0 0 1 0 0 0 0 0 0 0 0 0 0 0 1 0 0 0 0 0 0 0 0 0 0 0 0 0 0 0 2 0 0 0 0 0 0 0 3 0 0 0 0 1 0 0 0 0 0 0 0 0 0 3 0 0 0 0 0 0 0 3 0 0 0 0 0 0 0 0 0 0 0 0 0 0 0 0 0 0 0 0 0 0 0 0 0 0 0 0 0 0 0 2 0 0 0 0 0 0 0 0 0 0 0 0 0 0 0 0 0 0 0 0 0 0 0 1 0 0 0 0 8 0 0 0 0 0 0 0 0 0 0 0 0 0 0 1 0 0 0 1 0 0 0 0 0 0 0 2 0 0 0 0 0 0 0 0 0 0 0 0 0 0 1 0 0 0 0 0 0 0 0 0 0 0 0 0 0 0
Manes.09G099300.v6.1 60 93 27 721 1264 96 146 52 65 48 15 270 15 60 238 83 801 23 77 26 119 132 21 102 143 12 386 230 46 54 16 154 7 172 27 15 166 14 107 31 29 341 6 17 34 61 390 142 187 40 44 387 7 108 20 21 147 13 26 65 13 526 24 2 35 75 346 38 222 213 39 605 10 5 11 21 92 47 118 76 10 219 45 220 53 10 838 217 341 627 38 203 31 108 5 28 66 826 17 233 345 87 912 26 12 131 45 1246 404 460 163 148 348 36 4 32 141 1342 10 336 580 57 1318 32 264 123 72 239 56 102 162 46 627 13 25 81 180 830 130 275 4 172 362 15 302 204 220 151 4 10 75 42 409 9 175 33 10 416 62 204 39 388 262 6 142 9 53 396 3 157 82 106 508 26 357 136 67 352 24 0 177 82 352 102 695 228 95 854 4 480 137 9 86 297 22 191 80 142 204 25 173 62 127 69 8 451 69 178 306 18 204 153 209 315 234 2331 64 216 104 174 68 162 80 229 38 201 10 41 25 24 2232 30 95 148 45 779 90 95 210 15 290 277 75 328 38 1135 362 84 572 52 186 23 17 782 70 697 19 218 451 45 41 64 101 321 68 752 66 71 1798 95 718 281 60 1355 28 309 317 3 69 484 17 476 106 308 324 133 49 22 379 158 64 558 54 161 479 132 60 106 480 500 174 177 67 229 332 21 541 110 38 84 21 245 302 110 264 48 355 12 544 340 106 116 228 312 521 35 67 99 76 921 346 269 2 201 526 75 476 91 68 100 491 3 116 255 119 16 807 367 108 66 29 279 138 134 29 42 28 25 116 806 14 25 49 154 136 91 789 165 196 64 146 880 242 90 39 254 7 395 15 77 428 23 108 210 71 162 120 68 92 24 465 2 344 24 296 16 9 242 55 71 49 42 29 81 45 191 20 313 198 37 369 5 324 215 23 234 22 34 105 128 109 187 32 68 540 371 58 503 148 291 549 67 231 180 69 437 47 159 18 125 482 240 787 26 168 259 11 43 41 308 222 14 141 92 22 241 61 479 41 250 128 75 339 58 413 191 23 193 130 61 84 170 41 263 219 164 427 67 269 82 83 1464 95 224 159 381 4 238 151 199 8 339 7 299 35 30 198 3 129 63 92 21 293 14 64 76 110 48 39 2 200 1553 14 97 81 96 2221 9 21 25 124 919 10 152 21 55 478 125 54 211 34 124 120 94 76 198 964 22 42 26 37 553 19 300 202 20 459 9 149 88 7 365 4 64 36 13 147 37 38 60 26 213 56 154 153 208 66 337 197 65 78 57 29 31 281 58 46 277 12 87 75 35 530 28 125 81 70 238 88 217 62 54 222 85 88 53 57 259 15 91 186 16 485 37 77 12 100 198 17 138 77 56 301 98 40 26 7 3 161 41 52 8 303 53 70 21 80 10 178 69 3 22 290 13 178 86 19 337 10 295 56 39 453 54 158 56 43 732 157 144 33 88 648 45 58 54 84 2 83 291 131 954 17 380 7 86 168 136 794 10 69 79 44 184 12 199 155 23 338 111 57 85 98 276 24 125 10 12 5 161 6 18 78 242 18 131 173 36 419 4 52 39 161 292 37 25 47 19 141 31 154 213 60 191 12 76 47 88 222 17 99 134 34 250 130 76 20 18 479 316 193 87 215 336 4 189 150 41 107 64 47 195 32 261 17 54 21 87 407 19 88 64 213 396 17 134 37 152
Manes.09G099400.v6.1 7 4 14 48 97 3 36 16 10 24 5 30 19 13 53 5 54 0 66 4 2 6 6 31 21 2 79 2 12 28 3 4 11 30 15 3 49 12 12 16 3 41 19 49 14 4 40 8 50 55 1 51 7 44 20 3 62 19 35 58 0 28 14 0 59 3 32 9 56 50 2 54 9 1 1 3 36 15 11 65 6 23 4 54 10 1 30 5 81 61 4 49 11 52 1 31 1 46 7 55 39 8 28 9 2 15 2 33 12 28 42 3 12 5 0 9 2 113 15 17 102 9 17 5 82 25 4 10 0 13 6 0 57 16 16 9 0 24 10 64 1 2 23 8 28 31 3 25 12 0 39 5 39 7 35 24 3 7 7 37 8 5 17 5 26 6 2 32 0 72 21 4 9 13 26 33 1 63 11 0 66 5 35 33 57 30 1 50 12 63 62 10 1 53 23 93 116 0 70 19 51 71 2 78 9 69 39 2 51 27 55 60 1 27 13 66 44 1 4 15 28 56 2 29 11 39 1 2 0 30 82 7 1 45 19 38 81 4 25 14 92 44 3 14 6 13 23 4 19 12 49 40 2 39 14 21 0 1 22 10 5 31 0 16 10 32 31 5 42 11 40 75 3 43 18 42 135 0 3 23 9 28 38 4 29 20 14 25 5 52 5 10 17 4 25 28 36 68 3 35 9 28 54 2 25 10 30 38 7 27 12 63 94 3 15 27 17 45 3 56 10 31 54 3 18 12 10 29 4 18 7 33 1 1 24 11 44 17 0 17 4 6 28 1 17 8 34 45 1 32 4 20 46 0 15 10 28 46 5 22 16 42 15 0 28 10 29 47 2 38 11 46 73 34 0 10 45 44 125 6 38 20 38 56 5 25 1 54 52 3 33 0 73 3 3 1 21 122 85 4 11 2 35 9 2 30 4 83 54 4 14 15 36 81 7 17 16 35 45 0 7 35 19 38 5 25 9 118 14 3 26 19 81 36 5 19 9 43 73 0 95 18 149 38 7 32 3 26 0 2 40 4 53 43 5 31 12 28 100 4 90 8 71 52 1 19 17 69 49 24 3 57 16 18 53 3 18 1 62 35 3 95 7 53 39 1 0 10 15 49 4 40 17 130 50 11 22 5 15 4 2 5 3 5 10 2 10 5 54 14 7 8 23 45 56 3 47 23 24 20 9 19 32 24 44 7 32 9 21 28 0 33 7 20 21 4 46 6 29 23 4 16 22 69 24 7 23 7 12 31 7 22 19 74 10 2 8 15 47 44 2 46 43 50 44 76 6 54 8 115 115 6 3 44 97 132 8 24 8 43 76 3 71 7 41 76 2 24 43 85 47 6 34 8 72 56 5 11 41 78 5 2 72 27 39 28 8 171 18 68 67 2 51 40 32 94 8 0 8 69 61 10 176 3 55 72 5 0 2 13 3 4 81 13 61 53 1 102 5 59 36 4 88 22 72 118 5 88 20 40 14 7 39 9 62 35 4 1 5 126 111 37 8 55 31 120 117 7 37 33 98 96 4 154 26 143 197 7 95 12 138 58 20 78 35 67 2 5 0 10 2 20 6 33 25 43 47 6 80 31 72 68 8 78 32 33 67 0 17 9 44 33 10 40 22 43 165 2 50 19 48 82 1 32 2 47 41 7 27 7 64 54 3 104 2 58 87 10 69 10 69 205 6 50 20 51 52 13 74 49 28 99 8 70 20 107 116 60
Manes.09G099500.v6.1 23 13 144 69 60 36 66 54 38 48 52 86 77 37 109 35 71 14 48 26 37 47 105 97 74 33 45 23 17 77 26 38 49 43 58 25 70 34 21 61 41 96 81 19 60 32 55 26 63 32 54 99 75 73 40 31 89 102 34 90 48 76 49 2 63 58 60 37 74 80 43 123 82 4 28 28 91 39 33 81 45 51 30 64 47 88 100 55 91 111 49 72 46 53 1 55 143 119 141 75 112 65 59 82 2 50 70 83 73 86 96 47 79 37 2 24 63 123 62 35 119 99 97 32 138 73 42 53 8 74 48 27 89 61 22 42 31 73 64 49 36 147 87 174 53 76 46 82 101 3 38 71 60 102 53 41 123 105 75 73 68 91 62 149 58 80 40 68 1 59 66 106 60 144 76 49 50 77 98 0 101 74 53 99 100 47 49 73 98 61 87 126 32 84 205 93 54 55 59 124 62 85 31 96 34 76 117 20 78 119 52 88 21 79 51 74 48 35 16 58 51 74 28 80 128 74 9 10 0 96 92 42 32 62 43 47 87 48 33 80 34 51 120 49 50 23 30 50 29 46 53 49 54 81 87 47 3 46 47 44 28 42 48 71 80 23 63 53 48 76 67 48 49 86 72 50 68 2 14 86 77 48 88 106 64 58 47 55 141 141 40 80 52 56 82 88 51 88 64 108 83 92 36 68 76 70 66 58 42 69 56 55 115 56 38 68 39 45 45 79 62 63 56 77 129 115 49 71 86 66 34 114 0 55 113 56 79 64 30 87 40 4 81 31 47 67 65 80 59 86 47 69 70 24 69 86 9 75 103 146 95 53 58 34 119 79 54 58 44 86 84 76 42 113 19 79 104 88 94 50 75 88 124 88 102 232 36 76 90 68 48 2 51 6 52 0 117 85 41 53 80 58 47 89 45 70 36 68 77 91 31 133 53 94 40 81 75 57 80 41 99 147 55 72 115 67 78 68 36 34 121 78 86 79 36 101 79 91 49 89 90 45 42 83 51 64 44 54 14 88 123 116 34 119 83 108 67 64 72 84 63 59 89 100 119 58 97 91 72 87 47 67 68 73 50 106 83 5 76 126 63 94 46 47 88 26 0 47 69 51 75 68 101 42 41 30 83 116 57 41 26 55 56 42 59 30 47 57 64 63 55 33 91 64 68 28 78 82 43 67 63 64 93 34 40 44 134 80 30 56 12 66 35 56 60 46 94 70 64 41 38 108 87 42 71 67 81 70 52 86 4 74 113 67 56 58 171 123 51 64 44 90 328 58 72 111 46 76 59 48 69 63 7 72 59 49 53 18 58 32 63 51 54 90 74 49 31 37 95 45 57 49 82 57 43 65 81 27 70 27 41 15 74 110 34 20 36 42 65 41 49 11 64 87 56 52 38 3 46 30 66 86 92 23 55 60 26 2 39 41 3 50 52 91 26 41 9 84 6 41 55 71 68 98 47 63 96 100 43 30 30 61 99 78 99 53 75 1 77 119 102 52 28 92 121 65 67 80 48 146 57 82 33 78 130 59 114 133 128 87 42 90 55 97 126 84 1 59 1 36 1 65 33 63 68 67 60 55 75 55 42 75 118 88 88 28 66 17 110 194 38 61 91 36 75 31 52 33 82 92 57 87 43 66 54 71 65 91 53 37 27 58 81 77 3 21 52 80 57 36 55 83 58 81 121 42 44 72 71 95 29 76 55 88 76 59 78 86
Manes.09G099600.v6.1 31 11 102 29 41 15 14 44 5 14 48 26 51 6 40 19 14 1 14 17 13 24 64 26 22 33 26 9 8 50 16 23 32 29 33 15 23 35 24 46 19 16 31 10 17 12 39 19 29 6 17 29 77 43 15 20 52 45 14 18 16 37 49 1 34 17 37 31 16 13 13 47 92 4 1 17 22 27 11 26 25 13 34 21 30 27 69 70 59 30 24 36 35 29 0 24 66 32 67 35 13 40 30 56 1 2 31 44 29 7 16 23 33 44 0 0 19 41 36 17 35 65 40 48 49 13 24 20 7 15 27 5 47 73 8 11 7 53 45 30 22 41 57 92 81 87 14 60 78 1 25 16 38 74 23 56 29 33 67 24 14 15 40 69 18 18 14 43 1 27 16 22 49 112 72 90 26 56 79 0 116 56 36 116 45 48 7 39 41 28 26 91 8 51 158 47 14 5 35 87 5 26 9 29 14 14 17 7 42 56 11 23 5 53 48 62 73 18 3 60 36 54 19 44 89 22 4 4 0 95 37 97 7 10 42 9 37 21 24 43 9 21 46 63 63 27 33 23 45 56 28 18 32 45 106 23 0 11 30 42 5 19 13 40 65 18 16 25 31 30 35 37 30 29 61 24 41 1 5 55 85 22 20 38 35 30 19 12 28 40 39 17 8 24 19 82 9 29 26 47 76 17 18 23 17 36 11 22 24 21 20 31 67 6 29 73 15 16 9 20 28 25 20 28 53 98 21 45 28 19 32 12 0 8 41 43 42 25 12 73 43 1 30 3 17 50 28 42 8 37 36 29 23 8 10 66 13 32 31 26 33 13 33 8 97 49 25 39 32 35 77 19 20 32 10 27 73 26 57 15 24 72 40 13 36 68 26 26 43 26 30 0 51 10 16 0 88 61 19 7 36 31 16 14 13 31 23 6 18 12 22 54 13 33 20 24 54 3 37 12 69 108 15 58 37 35 33 75 21 4 14 51 45 37 13 23 44 32 25 34 46 29 31 27 22 77 21 16 2 51 48 44 20 24 32 7 42 34 53 26 28 17 33 36 23 28 49 9 57 85 27 38 80 23 15 18 90 26 72 21 37 61 59 14 41 2 0 43 30 18 24 41 58 27 17 32 23 39 14 3 10 24 36 18 25 18 30 46 13 27 37 41 57 10 47 9 24 57 2 0 25 14 65 11 23 17 26 37 23 20 11 31 22 17 16 16 44 24 2 10 23 43 70 36 42 30 28 55 10 35 10 34 70 28 13 27 67 91 16 43 13 35 155 14 17 42 13 37 44 27 52 16 3 64 41 23 37 38 49 8 21 22 56 92 38 23 7 49 45 18 6 15 82 37 16 12 31 16 53 13 16 9 19 59 32 9 15 41 26 5 9 20 24 51 7 14 30 0 29 21 32 44 35 25 19 37 21 2 27 14 1 8 28 44 14 55 0 16 2 39 27 32 41 92 24 52 55 55 67 15 40 18 51 55 17 29 20 1 31 38 64 27 11 45 88 51 35 17 39 134 13 34 27 43 83 25 68 45 56 107 43 48 19 52 53 28 0 9 2 20 2 45 17 30 29 12 31 11 30 48 20 48 27 40 53 0 26 16 47 93 26 21 30 30 39 38 51 9 29 55 20 48 14 32 23 47 45 32 27 31 19 37 20 36 1 27 52 18 32 25 48 51 21 70 75 16 67 6 34 66 9 21 15 46 80 41 30 37
Manes.09G099700.v6.1 4 4 25 1 2 2 0 11 0 1 19 7 13 1 5 8 0 0 8 0 2 2 22 8 9 5 4 0 4 7 7 0 7 2 10 1 4 13 7 6 4 6 6 1 5 5 7 4 23 7 5 10 23 30 1 1 15 23 4 2 8 7 17 0 10 1 10 11 14 9 2 18 54 1 3 2 4 16 2 3 23 4 9 8 1 41 57 18 19 17 9 15 34 9 1 14 34 4 24 10 3 7 6 43 0 1 17 4 3 0 1 1 2 8 0 0 8 2 2 0 6 8 4 9 14 1 2 5 2 1 5 1 11 8 0 3 2 1 5 4 7 3 8 40 59 14 1 19 22 0 6 9 6 25 4 17 10 1 12 5 1 11 8 41 4 1 1 7 0 9 1 14 9 51 40 15 1 2 23 0 20 17 8 57 7 4 2 11 42 10 11 49 1 4 27 4 3 1 5 44 8 1 2 6 6 6 0 2 4 27 0 8 0 4 5 24 9 0 0 8 0 2 2 3 5 6 0 1 0 31 6 24 0 6 12 1 2 6 6 7 1 6 16 9 9 10 5 3 5 6 1 5 1 11 18 1 0 0 4 3 0 5 8 13 13 4 5 2 8 0 3 6 8 4 17 13 8 0 0 6 8 3 2 2 9 5 0 0 3 6 11 2 1 0 4 6 0 2 6 8 7 5 9 2 3 3 0 4 3 2 3 5 10 4 2 15 6 2 1 3 7 0 1 1 2 8 2 2 4 12 1 0 0 1 2 7 4 2 0 6 12 0 2 1 1 12 1 7 4 9 4 2 2 2 3 6 1 8 4 6 2 0 0 1 5 12 6 7 1 1 23 6 10 1 2 2 21 3 3 5 0 17 3 1 2 4 6 0 7 9 3 0 8 3 2 2 10 27 7 0 9 2 1 0 1 0 1 2 0 0 2 13 0 6 1 2 2 2 3 0 4 10 2 4 0 5 9 26 1 0 6 16 6 5 1 8 4 1 0 2 4 9 13 1 3 4 5 8 0 3 10 6 6 0 6 2 7 14 3 0 9 3 18 5 6 6 8 4 12 18 2 3 15 1 0 3 13 5 15 0 1 2 16 3 3 0 0 3 1 2 15 10 27 2 4 6 10 6 2 9 0 7 4 3 6 7 0 13 5 3 3 4 15 0 9 4 5 5 0 0 2 2 9 0 6 3 2 6 1 0 5 4 0 4 1 5 21 10 0 0 1 8 12 5 4 9 10 7 2 2 0 6 17 5 1 9 7 26 2 2 3 4 61 2 3 15 1 4 15 2 6 1 1 7 8 0 9 3 18 3 1 7 8 34 14 5 2 15 7 1 1 9 16 1 5 1 2 7 4 1 3 1 6 19 9 9 2 9 21 3 2 4 11 21 2 15 3 0 3 5 0 12 4 4 0 1 13 0 11 1 0 0 3 20 1 4 1 7 0 2 1 16 2 23 11 10 9 7 21 4 4 3 5 14 0 1 1 0 8 1 13 1 3 13 23 9 11 3 0 21 3 6 15 4 11 0 7 8 30 8 11 2 4 7 12 8 2 0 0 5 1 5 0 4 5 7 4 2 8 14 10 1 0 8 5 0 0 0 6 16 14 4 4 2 17 15 8 10 10 6 3 10 0 1 2 7 6 18 5 2 4 20 1 0 0 6 2 4 18 6 1 18 0 2 18 0 19 0 8 34 0 1 6 8 9 1 4 4
Manes.09G099800.v6.1 4 0 19 3 5 3 4 2 1 1 3 5 8 0 5 4 7 0 2 0 5 13 5 3 13 2 6 0 0 2 0 11 3 7 2 2 13 1 2 5 6 17 4 3 4 1 7 5 2 3 3 12 6 2 2 4 9 13 0 2 7 5 3 0 3 4 9 5 8 1 3 17 10 0 0 8 7 8 2 3 6 6 2 6 3 2 7 8 6 7 2 14 5 3 0 0 5 14 6 5 7 7 7 6 0 2 9 9 6 6 4 5 11 2 0 0 8 3 7 5 0 4 13 6 8 2 3 5 0 8 2 1 9 8 0 3 2 18 6 6 2 12 26 10 7 1 10 24 8 0 1 1 13 5 3 14 2 30 10 3 2 11 18 4 2 3 2 11 0 4 6 6 9 12 9 13 11 18 14 0 5 13 22 22 10 13 3 20 4 12 6 9 7 21 19 15 4 2 8 18 3 2 1 21 7 1 0 1 20 17 2 2 5 28 10 8 12 11 0 11 4 3 8 18 20 4 0 3 0 13 15 13 11 0 11 8 2 4 5 3 10 6 5 6 10 1 3 1 6 12 1 2 5 4 17 2 0 5 12 7 2 2 1 14 11 4 6 14 8 6 7 7 5 10 10 5 5 0 0 26 13 9 13 17 6 12 10 0 14 21 7 9 0 9 13 10 0 13 11 31 14 13 4 20 30 4 7 3 4 5 4 20 6 5 6 8 15 10 7 10 4 3 2 16 22 14 9 7 6 2 2 16 0 0 4 8 3 7 4 17 6 0 6 0 4 5 11 5 8 19 9 7 5 2 4 8 0 5 11 9 3 10 1 5 15 7 1 5 9 10 10 4 0 6 3 21 7 14 9 3 4 8 24 7 12 19 3 3 14 2 13 0 14 3 7 0 17 9 7 12 31 8 7 0 5 8 1 7 1 6 22 11 2 16 4 15 6 5 5 0 40 13 3 3 13 28 15 6 9 10 21 11 17 12 7 19 14 18 7 5 16 12 4 2 1 22 6 1 1 34 28 16 5 0 9 20 3 16 2 12 7 3 16 4 32 13 17 0 2 20 2 11 3 3 2 15 44 5 15 3 7 7 5 2 4 1 0 8 2 8 2 9 14 8 7 6 9 4 3 0 3 8 4 3 10 3 5 7 2 1 8 11 6 3 1 3 5 5 3 0 7 4 10 9 2 4 7 7 0 0 4 12 5 2 6 3 7 1 4 4 4 27 7 6 12 9 5 5 4 3 6 11 11 1 3 1 20 6 2 3 4 8 26 5 4 8 2 7 2 5 2 1 0 2 4 0 3 9 3 1 2 1 4 1 11 0 7 6 4 6 1 8 19 0 1 1 4 6 5 2 7 6 8 10 1 3 1 10 4 2 1 2 2 3 1 4 6 0 4 3 1 5 3 5 3 4 4 0 1 1 0 2 6 5 5 1 1 11 2 1 7 2 5 4 2 3 4 20 8 4 1 4 12 4 1 2 12 0 5 11 6 8 6 14 7 17 5 5 8 25 3 4 8 5 8 0 4 5 10 3 13 2 6 11 14 6 0 3 1 1 1 12 5 8 4 0 4 0 7 5 8 15 3 7 5 2 12 0 17 12 5 3 0 9 5 13 4 5 32 4 3 11 7 14 0 10 5 6 10 6 2 9 4 4 1 4 2 5 15 6 10 3 0 20 7 0 0 5 13 4 0 15 0 5 2 15 7 7
Manes.09G099900.v6.1 0 1 0 2 0 1 0 25 4 0 0 1 7 0 0 1 1 1 0 1 1 0 0 0 0 1 0 11 0 0 3 7 1 0 1 1 0 13 4 12 4 9 4 0 0 2 0 18 0 0 2 5 1 0 0 1 0 1 0 0 3 1 4 0 0 1 0 11 1 0 2 1 13 1 0 4 19 79 0 0 0 5 15 0 2 1 0 33 0 0 2 0 1 0 0 0 3 0 0 5 0 9 1 7 0 0 3 18 46 0 0 0 7 7 0 0 5 1 2 0 0 0 0 10 0 0 1 0 5 0 0 0 1 14 0 0 0 9 37 0 0 3 0 4 0 0 2 33 5 0 2 1 0 0 0 15 0 4 63 0 0 0 2 2 0 0 0 8 0 1 2 2 0 4 0 1 0 4 10 0 0 4 3 37 0 11 4 3 3 1 0 0 0 0 10 0 0 3 0 9 1 0 2 11 6 1 0 4 3 4 1 0 5 15 74 1 0 1 1 187 1 0 1 4 5 0 1 5 0 7 1 12 8 0 42 0 0 7 1 12 3 5 1 4 167 2 3 5 4 6 1 0 0 0 22 13 0 1 1 19 4 3 5 4 24 3 25 12 3 35 2 1 4 0 21 0 1 0 0 11 52 0 2 0 6 221 0 5 4 22 98 2 0 7 1 146 0 5 7 2 140 0 0 2 4 27 0 0 0 6 20 2 10 9 1 56 2 0 2 4 18 1 0 5 6 38 1 3 3 1 33 0 0 4 22 20 4 0 0 2 35 0 0 0 2 4 2 1 3 0 12 1 0 3 1 24 1 1 2 1 23 6 1 5 2 83 0 0 2 3 123 1 0 1 4 11 15 13 3 10 0 19 6 0 5 12 101 4 2 0 3 0 8 0 1 1 0 1 0 4 21 141 0 0 10 9 100 0 0 3 3 5 0 1 5 9 90 1 6 13 21 79 2 11 6 4 2 1 10 7 1 325 1 1 0 2 7 0 1 3 0 0 0 0 7 4 2 1 0 2 4 6 0 0 6 10 114 2 0 2 0 94 8 1 3 0 1 0 0 30 6 0 156 0 0 1 3 18 4 3 2 0 5 0 0 1 0 80 0 0 4 7 4 13 0 10 0 8 1 0 0 1 70 2 0 2 0 3 0 0 2 3 2 1 3 1 0 18 0 0 4 0 4 0 3 3 2 63 0 1 3 1 65 1 0 1 0 2 0 0 2 8 4 5 2 1 2 3 0 0 0 14 4 1 0 10 17 2 0 0 7 0 8 2 1 0 2 0 41 0 0 2 0 3 0 0 2 0 1 0 1 0 1 34 0 0 0 0 4 0 0 2 3 13 0 0 1 2 3 0 2 0 0 8 1 0 1 1 0 0 0 3 2 9 0 0 0 0 60 0 0 1 0 9 0 1 0 0 21 0 0 0 2 1 1 0 0 0 0 0 0 0 0 48 1 0 1 0 55 0 0 0 0 4 0 0 0 0 21 0 0 0 6 1 2 0 0 0 0 3 2 2 2 0 0 0 1 1 6 61 0 0 0 5 3 0 0 1 0 26 0 0 0 12 1 0 0 4 0 0 0 14 2 3 4 0 7 0 2 4 2 1 3 0 4 3 0 1 4 6 2 0 4 0 4 0 6 10 0 56 0 0 3 3 0 5 4 2 0 51 0 0 5 6 1 0 0 1 5 1 0 0 2 1 5 2 0 0
Manes.09G100000.v6.1 5 0 0 0 0 11 0 0 0 0 0 0 0 0 0 12 0 0 0 0 9 0 0 0 0 4 0 0 0 0 6 0 1 0 0 23 0 0 1 0 10 0 0 0 0 10 0 0 0 0 9 0 0 0 0 18 0 0 0 0 2 0 0 0 0 7 0 0 0 0 11 0 1 0 0 13 0 0 0 0 2 0 0 0 0 13 0 0 0 0 7 0 0 0 0 0 1 0 0 0 0 13 0 0 0 0 4 1 0 0 0 11 0 0 0 0 17 0 0 0 0 2 0 0 0 0 0 0 0 0 0 14 0 0 0 0 11 0 0 0 0 21 0 0 0 0 14 0 0 0 0 14 0 0 0 0 5 0 0 0 1 4 0 0 0 0 6 0 0 0 0 10 0 0 0 0 2 2 0 0 0 13 0 0 0 0 21 0 0 0 0 2 1 0 0 0 0 25 0 0 0 0 41 0 0 0 0 44 0 0 1 0 18 0 0 0 0 7 0 0 0 0 3 0 1 0 0 29 0 0 0 0 8 0 0 0 0 5 0 0 2 0 5 0 0 0 0 5 0 0 0 0 2 0 0 0 0 0 0 1 0 0 5 0 0 0 0 29 0 0 0 0 0 0 0 0 0 0 1 0 0 1 0 14 0 0 0 0 6 0 0 0 0 3 0 0 0 0 7 0 0 0 0 1 0 0 0 0 2 0 1 1 0 2 0 0 0 0 3 0 1 1 0 0 0 0 0 0 21 0 0 0 0 11 0 0 0 0 3 0 0 0 0 12 0 0 0 0 12 0 0 0 0 14 0 0 0 0 6 0 1 0 0 23 0 0 0 0 12 0 0 0 0 0 30 0 1 1 0 43 0 0 0 0 6 0 0 0 0 9 0 0 0 0 11 0 0 0 0 1 0 0 2 0 4 1 0 0 0 25 0 0 0 0 15 0 1 0 0 3 0 0 0 0 1 0 0 0 0 0 0 0 0 0 4 0 0 0 0 18 0 0 0 0 8 0 0 0 0 2 0 0 0 0 26 0 0 0 1 15 0 0 0 0 5 1 0 0 0 0 12 0 0 0 0 3 0 0 0 0 12 0 0 0 0 4 0 0 0 0 2 0 0 3 0 8 1 0 0 0 1 0 0 0 0 24 0 2 0 0 7 1 0 0 0 24 0 0 0 0 27 0 0 1 0 6 0 0 0 0 42 0 0 0 0 17 0 0 0 0 13 0 0 0 0 2 0 0 0 0 9 0 0 2 0 8 0 0 2 0 16 0 0 0 0 0 8 0 0 1 0 31 0 0 0 0 24 0 0 0 0 9 1 0 5 0 13 1 0 3 0 13 0 2 0 0 8 0 1 0 8 6 0 0 0 0 22 0 4 0 0 37 1 0 0 0 12 0 0 0 0 2 0 0 0 0 2 0 0 0 0 8 0 0 0 0 0 0 1 0 0 21 0 1 0 0 7 0 0 0 0 2 0 0 0 0 0 0 0 0 0 0 10 0 0 0 0 19 0 5 0 0 3 0 0 0 0 1 0 0 0 0 15 0 1 0 0 0 0 0 0 0 25 0 2 0 0 41 0 0 0 0 11 0 0 1 0 8 0 0 0 0 20 0 0 0 0 2 0 1 0 0 2 0 0 0 0 3 0 0 0 0 8 1 0 1 0 13 0 0 0 0 7 0 0 0 0 22 0 2 0 0 27 0 0 0 0 0
Manes.09G100100.v6.1 2 0 0 1 0 2 0 0 0 0 5 1 0 0 0 2 1 0 0 0 3 0 0 0 0 0 0 0 0 0 0 0 0 2 0 1 0 0 0 1 0 0 0 2 0 0 0 2 0 0 0 0 2 0 0 0 0 0 0 2 1 0 1 0 2 1 0 0 1 0 0 1 1 0 0 0 2 0 0 0 0 0 4 0 0 3 0 2 0 1 0 0 0 0 0 0 3 0 3 0 0 0 0 0 0 0 0 0 1 0 0 0 1 0 0 0 1 0 0 0 0 0 0 0 0 0 0 0 0 0 0 0 0 0 0 0 0 0 1 0 0 2 0 0 0 1 0 2 1 0 0 0 0 1 0 0 0 0 0 0 0 1 0 0 1 0 1 0 0 0 0 0 1 0 0 0 2 0 1 0 1 1 0 2 1 0 1 0 0 0 0 0 0 0 0 1 0 5 0 0 0 1 2 0 0 0 5 2 0 3 0 0 2 2 2 0 0 0 0 1 2 0 1 1 0 0 0 0 0 0 0 1 0 0 0 0 0 0 0 0 4 2 0 2 1 0 0 1 0 0 0 0 2 0 0 0 0 1 1 0 0 0 2 0 0 1 5 0 1 1 0 1 0 0 1 0 1 0 0 1 0 1 0 1 0 0 0 1 0 0 0 0 1 1 0 2 0 0 0 1 0 0 0 0 0 0 2 0 1 0 0 0 5 1 0 1 0 0 0 0 0 0 0 1 0 1 0 0 0 0 1 0 0 1 0 2 0 8 1 1 0 0 1 1 0 0 0 2 0 0 0 1 0 2 0 1 0 0 0 1 0 5 1 2 0 0 1 3 1 0 4 0 0 1 2 3 4 0 0 7 0 2 0 0 1 4 0 0 0 0 0 0 0 0 0 0 1 0 1 2 1 1 3 0 2 2 0 3 0 1 0 2 3 0 0 0 1 0 1 1 0 1 0 2 0 0 4 0 0 2 0 1 0 0 0 0 1 1 3 5 2 0 1 1 1 0 0 0 0 1 0 1 0 3 3 0 0 1 0 0 0 0 2 0 0 0 0 0 0 0 1 0 1 0 0 0 0 0 0 4 1 2 0 2 0 0 0 1 0 0 6 0 1 1 0 0 0 1 0 0 0 0 1 1 0 1 0 0 0 0 1 0 0 2 0 0 1 1 0 0 5 0 1 1 0 1 0 0 0 0 0 0 0 0 0 0 0 0 0 0 0 0 1 0 0 2 0 0 0 0 5 2 1 2 0 0 3 0 2 0 0 1 3 0 0 0 1 2 0 2 0 0 0 3 12 0 0 0 0 1 0 1 4 0 0 0 5 2 2 2 0 0 0 0 6 0 0 2 3 2 0 0 2 1 2 1 2 6 0 0 1 1 0 3 0 0 0 0 0 3 4 1 5 1 1 1 1 0 0 0 0 2 1 1 2 1 0 2 0 0 0 3 0 3 3 2 0 3 0 0 0 6 3 1 0 1 0 0 4 0 0 0 0 0 1 0 0 0 0 0 5 0 0 6 3 0 1 0 2 0 9 1 3 4 0 0 0 0 0 0 5 2 0 0 0 0 2 1 1 2 0 2 0 0 1 0 0 0 0 0 2 0 3 0 0 0 5 0 0 1 0 2 0 0 2 0 2 0 0 0 2 1 0 0 0 0 0 0 3 0 0 0 0 1 3 17 0 1 1 0 3 1 2 0 0 1 7 2
Manes.09G100200.v6.1 1 1 16 3 0 0 0 3 0 0 1 0 1 0 0 1 0 0 0 1 0 1 7 1 0 0 0 0 0 0 0 0 1 0 0 0 0 1 1 0 0 0 8 0 0 0 1 1 0 0 0 3 8 0 0 0 1 3 0 0 0 4 2 0 0 1 0 3 0 0 0 0 5 0 0 0 1 5 0 0 1 0 0 0 0 0 0 1 0 0 0 1 5 0 0 0 4 0 11 0 0 7 0 8 0 0 0 0 0 0 2 0 0 2 0 0 0 3 1 0 0 9 0 6 11 0 2 0 2 0 0 0 1 8 0 0 0 0 2 0 0 2 0 11 2 0 0 5 10 0 0 0 0 3 0 0 1 0 6 0 0 0 0 7 0 0 0 1 0 1 0 0 0 7 2 0 1 2 3 0 2 1 0 5 0 0 1 2 4 0 1 8 0 0 16 0 0 3 2 4 2 0 0 0 6 0 0 0 0 5 0 0 0 0 0 0 0 0 0 1 0 0 0 1 10 2 0 0 0 6 0 0 2 0 3 0 0 0 0 1 0 1 13 0 0 0 0 1 4 2 0 1 0 0 2 0 0 0 2 1 0 1 0 5 8 0 0 0 0 0 1 3 2 0 1 5 4 0 0 1 6 0 0 0 2 1 0 0 0 0 7 2 0 0 0 3 0 1 0 0 2 0 0 0 0 0 0 0 0 0 1 1 3 0 4 7 3 0 0 0 2 0 1 1 0 3 0 0 0 0 0 0 0 0 4 1 0 0 0 0 3 0 0 0 0 4 0 2 0 0 2 2 0 1 0 2 0 0 5 1 0 1 0 0 0 3 0 0 0 0 7 0 0 0 0 0 8 0 0 0 0 1 0 0 0 0 1 0 1 1 2 1 1 0 0 0 13 0 2 0 0 0 0 0 0 0 0 0 0 0 0 7 0 0 0 1 1 0 0 0 0 7 0 0 3 2 3 1 0 3 0 0 0 0 1 0 4 0 0 0 1 1 0 0 0 0 1 0 0 0 1 9 0 0 0 1 4 0 3 0 0 1 4 0 0 3 0 0 0 23 0 0 0 1 0 0 0 0 0 0 0 3 1 0 0 0 0 2 0 0 5 1 13 0 0 3 0 10 2 0 0 0 1 0 0 0 2 2 0 0 1 0 4 0 0 0 0 4 0 0 0 0 6 0 4 0 0 3 0 0 0 0 0 0 0 1 2 3 0 0 0 0 2 0 0 0 0 2 0 0 0 0 13 0 0 1 0 6 0 1 0 0 16 0 0 1 1 0 1 0 5 2 0 3 0 0 0 5 1 0 0 0 1 5 0 0 0 1 3 0 0 0 0 3 0 0 0 0 2 0 0 0 0 3 0 0 1 1 0 0 0 0 2 5 0 0 0 0 0 3 0 1 1 2 0 0 1 0 2 0 1 2 0 2 0 0 0 0 0 0 0 0 0 0 0 0 3 1 2 0 0 0 1 2 0 0 0 0 0 0 0 0 1 2 8 0 1 0 0 14 0 0 0 2 6 0 0 0 11 2 0 6 0 0 6 0 0 0 0 1 0 0 0 0 1 0 0 0 0 0 0 0 0 0 10 0 0 0 0 2 0 0 0 0 6 0 0 2 0 13 0 1 0 0 0 0 0 0 0 0 0 0 1 2 0 1 3 3 0 7 0 0 2 0 8 0 0 1 1 10 0 0 0 0 7 1 0 0
Manes.09G100300.v6.1 294 16 524 81 146 134 48 230 60 91 301 85 422 43 180 220 61 30 29 34 306 37 830 149 227 202 116 70 52 214 262 39 459 48 173 281 85 158 80 77 242 169 391 98 250 155 62 179 35 36 234 130 380 113 158 111 151 379 49 333 55 95 304 7 129 160 86 183 64 117 206 167 322 14 8 115 58 202 30 141 327 63 187 72 100 330 123 277 172 141 150 151 416 130 4 63 647 107 482 49 119 394 116 280 1 101 437 76 218 27 186 258 52 204 5 59 249 74 261 4 120 420 117 253 153 132 147 100 34 49 84 28 102 227 12 32 57 104 181 61 2 517 146 336 57 276 89 91 411 5 85 311 106 306 45 28 692 122 361 72 204 296 76 462 128 147 105 96 2 105 80 206 183 218 154 72 110 100 502 1 291 335 40 305 70 63 85 74 87 31 89 317 52 171 1176 141 172 50 98 203 127 303 182 60 68 62 199 114 51 314 112 237 63 92 307 204 126 168 26 223 255 168 35 143 615 133 19 44 2 757 205 48 63 37 130 134 201 174 230 202 119 113 424 658 471 313 382 239 268 555 373 376 365 266 459 279 8 115 326 175 124 251 278 887 209 263 391 277 207 488 246 531 445 301 426 1260 317 0 31 266 625 251 108 158 37 167 152 187 131 261 445 525 149 51 230 794 19 142 236 188 317 158 53 80 198 354 67 86 140 122 171 100 123 83 164 553 216 95 101 263 481 110 81 206 246 407 54 172 440 177 185 105 0 79 129 266 189 162 73 106 214 12 170 39 58 303 64 218 57 204 186 92 151 63 66 252 44 82 316 77 361 74 95 149 36 212 161 193 114 60 465 114 198 207 84 14 767 60 117 280 59 319 77 106 246 192 178 99 288 637 540 4 639 13 54 10 453 219 47 115 79 206 101 179 25 48 106 40 129 425 63 686 83 251 208 169 555 71 220 206 84 1045 48 274 329 134 236 110 44 50 151 523 98 231 104 245 347 189 120 120 354 252 144 106 73 341 187 53 6 126 326 436 114 205 604 280 566 91 201 148 255 127 207 121 113 90 518 217 204 687 210 159 633 90 108 332 159 58 61 118 286 177 394 79 209 40 1 198 29 43 350 126 388 40 185 294 106 464 115 48 20 23 85 23 189 351 52 397 65 185 296 107 573 124 286 111 130 239 42 159 277 78 621 26 121 98 135 281 48 137 191 69 154 28 94 189 106 168 77 89 344 153 218 49 117 227 82 587 67 199 12 88 884 25 79 424 26 605 4 229 152 90 1551 61 111 92 151 198 260 35 82 231 8 795 103 94 241 34 244 49 158 228 218 400 46 125 183 171 575 101 120 192 90 342 59 119 263 64 461 43 161 92 140 507 111 54 89 26 162 16 58 108 44 169 43 93 487 3 186 72 154 188 223 64 105 178 65 4 90 53 3 128 111 425 29 95 3 99 13 163 235 174 90 385 87 131 668 402 452 60 60 234 557 415 230 151 107 0 177 60 142 112 236 182 1155 79 217 172 217 983 85 217 84 118 189 39 88 680 225 714 132 177 128 65 333 86 4 102 3 205 3 233 68 31 331 22 70 216 210 492 66 86 78 83 190 31 42 274 80 593 70 151 765 91 700 122 124 88 93 355 125 127 139 86 146 66 41 616 222 293 57 280 146 423 1 546 979 227 94 377 48 138 346 167 686 154 246 69 55 259 22 93 195 105 289 32 110 237
Manes.09G100400.v6.1 46 1 53 25 2 31 14 113 12 7 25 17 84 4 17 46 12 0 8 3 21 17 17 22 6 13 22 183 6 9 8 18 27 10 10 18 10 288 8 6 19 22 9 3 7 109 11 134 8 2 53 25 16 12 2 58 20 19 9 4 27 15 65 1 5 26 10 178 12 15 34 35 16 2 1 42 8 535 7 7 70 45 56 7 4 7 8 89 20 11 21 20 81 13 2 6 32 44 26 19 1 64 22 6 0 0 30 27 404 0 0 60 27 14 0 1 26 16 79 0 46 39 18 73 15 9 28 28 21 2 2 46 21 84 5 0 125 44 122 2 3 78 35 18 12 3 133 28 15 1 1 14 17 14 7 17 60 34 225 5 5 69 14 10 6 3 98 36 0 17 4 39 18 12 9 7 140 31 88 0 20 76 26 122 5 2 36 31 6 16 4 15 25 26 20 4 3 35 21 43 13 5 36 25 5 14 2 117 31 24 7 6 54 34 342 21 29 149 3 584 16 21 43 33 89 3 1 52 6 104 29 21 57 15 40 2 10 27 26 33 12 8 34 41 894 13 6 56 26 48 6 2 24 33 200 21 0 82 25 99 11 16 23 21 118 16 4 66 19 166 3 24 51 11 178 30 9 0 12 28 218 9 3 1125 32 277 34 4 299 35 207 8 14 122 37 730 1 9 86 45 330 8 2 83 31 57 13 10 49 50 58 24 11 131 27 231 13 5 403 50 80 16 19 77 37 150 5 11 16 22 315 12 0 58 38 76 24 20 30 28 219 3 29 84 10 29 16 38 59 29 52 6 6 142 20 102 13 21 145 42 58 15 9 41 25 431 10 13 130 8 483 10 16 10 14 85 170 11 24 105 6 107 71 1 78 36 291 11 22 105 54 0 26 5 307 2 51 33 7 21 14 512 4 8 191 24 283 10 3 109 21 52 27 18 39 40 248 8 35 25 21 838 5 17 222 34 14 34 2 157 30 606 11 11 128 28 28 6 2 536 85 70 8 9 392 147 12 6 2 656 105 36 4 9 61 35 376 16 5 328 51 142 10 24 345 16 35 4 21 259 110 46 790 20 4 105 43 16 16 9 81 25 179 2 10 53 1 468 2 6 39 71 33 13 26 48 63 28 12 0 35 74 251 16 9 57 23 86 17 2 37 42 41 4 15 59 23 167 3 0 138 34 92 6 11 76 38 570 5 2 39 22 294 4 7 61 31 17 3 4 49 26 11 5 10 30 24 55 16 6 3 20 21 1 0 34 25 47 2 5 42 38 71 6 2 38 33 36 238 3 6 32 2 39 3 3 30 5 14 4 4 42 21 78 24 11 29 9 312 4 9 23 15 77 6 3 76 11 107 5 75 38 32 104 3 1 32 14 17 3 2 32 14 49 3 21 41 1 237 6 3 34 26 27 3 5 4 5 40 2 2 9 17 64 5 18 2 25 5 25 8 1 22 180 12 0 55 43 386 3 7 26 21 39 6 2 145 0 158 1 9 22 29 21 105 3 5 496 13 111 8 2 13 23 16 18 25 40 10 624 10 12 147 28 23 8 0 57 1 92 5 20 36 12 21 25 5 48 32 4 11 22 112 28 41 1 14 9 9 17 11 0 52 11 52 10 7 17 17 37 2 15 102 22 131 2 17 8 9 257 0 9 49 27 1 25 14 24 17 250 9 45 51 18 62 2 6 33 21 66 0 2 107 17 113 14 0 8
Manes.09G100500.v6.1 3 1 2 0 1 3 0 0 0 1 2 0 1 0 0 0 0 1 0 1 0 0 1 0 0 1 1 0 0 0 2 0 1 0 0 1 2 0 1 0 0 3 1 0 0 0 0 1 1 0 0 9 0 0 0 1 0 2 0 0 1 1 0 0 0 0 3 0 2 0 0 0 1 0 0 1 1 1 1 0 0 2 5 0 0 2 6 0 0 5 0 0 1 0 0 0 0 0 2 3 0 1 1 3 0 0 3 3 1 0 0 0 1 0 0 0 1 1 2 0 0 0 1 0 0 0 0 0 0 0 0 0 2 0 0 0 0 0 3 0 0 3 1 1 0 0 1 1 2 0 1 2 0 3 0 0 0 0 1 1 0 0 2 1 0 0 0 0 0 0 0 2 0 1 0 0 0 1 1 0 0 3 5 3 1 0 1 0 3 1 0 1 0 2 1 0 0 1 1 6 1 0 2 0 3 0 1 1 2 1 0 0 1 2 1 0 0 0 0 2 0 0 0 0 0 1 0 0 0 3 2 1 0 0 1 1 0 2 1 1 2 0 0 2 0 0 0 0 0 0 1 0 0 0 4 0 0 0 0 0 0 0 0 0 0 0 0 3 1 0 0 1 1 0 0 1 1 0 0 2 2 2 0 0 0 1 1 0 0 0 0 2 0 1 1 1 2 2 0 0 1 0 1 0 0 0 0 0 0 0 2 0 3 1 1 4 1 1 1 0 1 0 0 0 0 1 1 1 1 1 1 3 0 1 3 3 0 0 0 0 0 0 0 0 1 1 2 0 0 0 1 0 1 1 4 1 0 0 0 0 4 0 1 0 1 1 0 1 0 1 3 0 0 0 2 1 2 3 0 0 0 4 5 1 2 3 4 0 1 1 0 0 0 0 3 0 1 1 4 4 1 0 0 0 5 3 1 0 0 2 1 1 0 2 1 0 1 0 0 0 1 1 0 0 1 0 0 0 0 0 5 0 2 0 0 1 1 4 1 3 5 1 1 0 0 7 0 0 0 0 2 0 4 0 6 0 0 0 0 0 0 8 0 0 1 3 5 0 1 2 4 2 3 1 0 1 0 0 1 0 2 1 4 1 1 0 0 0 0 0 1 1 0 0 0 2 2 0 0 0 1 0 1 0 0 5 2 2 0 0 4 2 1 0 1 3 1 1 0 0 1 0 0 1 1 3 2 3 0 0 2 1 4 0 0 1 0 0 0 0 0 1 3 0 0 1 0 1 1 0 0 1 1 2 0 0 2 1 1 1 3 2 4 0 3 3 6 1 4 3 1 7 0 0 16 0 0 0 0 1 0 2 0 1 0 1 1 3 0 0 0 1 0 3 3 0 1 2 1 0 0 1 2 2 2 0 0 6 2 1 0 2 0 2 0 0 4 0 6 0 0 4 2 1 1 2 0 2 3 3 0 0 3 0 0 0 0 4 0 0 0 6 0 0 0 3 2 0 1 0 0 2 6 3 0 2 0 2 4 0 0 1 2 5 0 0 0 0 5 6 0 0 0 1 1 0 0 0 0 0 6 0 2 0 0 0 0 1 0 0 0 2 0 0 3 0 0 3 0 6 0 0 0 1 0 0 0 0 0 0 0 0 0 0 1 0 3 0 1 4 0 0 1 0 1 1 0 3 0 0 10 0 0 0 0 0 1 1 2 1 0 1 0 0 1 2 0 0 3 3 7 4 1 0 2 0 4 5
Manes.09G100600.v6.1 2303 36 561 62 43 1588 747 260 44 26 1486 525 443 31 62 1171 679 66 37 32 547 132 208 38 18 919 518 790 40 12 528 179 268 35 25 1200 367 174 92 33 997 923 302 27 33 711 199 499 69 30 897 282 248 53 12 478 137 223 95 41 1224 345 376 5 58 891 271 303 56 47 556 434 162 14 11 710 328 442 46 57 1086 322 279 32 15 104 154 228 59 39 1282 959 755 150 4 38 776 670 337 116 80 663 338 245 8 25 646 312 425 117 86 787 516 123 2 18 469 258 221 26 37 237 167 79 73 21 203 185 15 23 25 496 581 345 30 69 1242 721 787 43 33 1166 246 247 6 14 1595 656 469 3 22 959 503 240 22 47 865 694 377 100 7 504 122 73 29 21 526 516 7 76 75 404 171 163 8 20 1007 618 384 0 13 2089 906 553 41 34 1443 450 488 74 66 581 408 201 154 38 7 1137 161 439 31 11 2101 776 86 32 25 1359 610 478 37 60 916 274 317 34 12 2066 19 812 31 17 952 289 159 27 24 773 14 535 58 46 612 124 275 23 40 411 188 209 17 34 399 374 103 18 6 157 171 87 37 26 216 385 142 75 5 257 407 171 32 25 349 199 139 38 71 1300 769 910 46 20 404 583 211 33 32 5 66 84 78 53 44 304 376 136 89 73 453 175 50 115 87 321 110 102 30 91 384 251 316 228 12 214 81 93 68 42 322 289 210 62 61 252 61 69 59 34 203 137 80 21 37 99 74 46 40 15 474 342 230 68 3 608 346 309 151 37 245 249 187 12 12 359 210 214 72 39 316 223 80 32 20 456 292 302 26 73 403 296 178 40 39 517 425 186 34 24 1104 409 316 22 33 22 634 757 412 58 37 2119 68 713 728 55 1033 263 135 30 17 967 302 3 68 23 282 14 53 88 60 1042 395 240 32 11 1874 749 332 35 39 1396 258 452 43 58 932 328 315 25 29 738 170 215 31 20 454 137 56 27 23 161 117 122 40 64 222 87 72 28 19 424 146 147 37 28 104 116 34 86 34 436 125 66 22 64 901 76 75 53 25 352 70 312 49 16 358 33 69 29 32 195 972 899 967 49 31 370 146 18 45 22 1606 592 994 32 8 706 0 492 55 112 614 289 342 60 88 1247 1446 261 39 18 438 292 283 28 43 1118 339 317 28 56 1326 411 333 55 26 1653 1090 489 48 53 1414 334 497 51 28 1475 789 805 59 21 1296 592 577 59 66 1166 160 178 44 59 477 274 138 44 37 327 341 145 27 32 339 386 434 60 22 1738 350 297 50 46 1470 316 1779 58 84 913 1084 279 568 40 40 1209 11 293 42 10 802 100 205 20 24 456 158 114 95 22 1062 183 516 47 43 707 239 329 39 31 791 379 430 28 2013 368 516 513 36 71 1158 332 472 42 31 1473 324 269 54 94 1276 5 629 34 58 360 134 360 14 44 19 18 64 49 4 210 153 214 22 17 143 373 26 27 31 174 164 218 69 22 963 501 543 15 12 313 160 142 26 21 1293 8 183 125 36 332 534 454 606 58 9 1984 235 544 60 11 443 598 692 77 35 229 164 235 4 28 1292 331 387 93 5 696 4 390 5 32 702 207 293 36 22 1763 405 210 47 60 796 448 333 39 36 432 214 182 24 6 799 266 332 37 34 141 136 211 28 32 1152 810 411 53 44 205 72 105 6 18 537 292 6 39 41 463 559 484 49 50 1097 537 404 4 3 1678 418 506 5 61 1382 347 198 37 16 274
Manes.09G100700.v6.1 8 2 28 7 2 9 8 20 7 4 29 8 13 2 3 14 6 0 6 3 11 6 10 18 10 4 11 2 4 2 7 6 6 8 7 7 1 11 13 5 11 10 15 7 5 33 7 12 10 1 31 22 22 4 7 9 11 18 5 8 9 9 7 0 2 26 4 9 9 4 23 16 12 0 0 8 18 14 1 9 16 4 8 18 2 43 2 10 7 10 21 11 6 6 0 5 48 12 44 16 12 33 6 14 0 6 44 12 6 9 7 26 8 4 1 0 43 11 10 1 4 44 8 9 9 3 12 8 0 17 5 25 14 23 0 3 16 16 9 4 7 47 8 44 7 7 60 8 42 0 5 24 5 15 12 6 30 15 15 6 11 58 5 18 3 7 11 9 0 4 8 41 7 34 7 7 48 20 18 0 6 40 12 27 7 10 51 11 10 9 4 21 40 9 67 12 17 33 19 32 17 7 24 11 17 14 8 6 10 30 9 7 10 9 24 18 4 37 1 30 13 4 21 8 31 6 3 24 2 34 11 6 64 6 20 14 6 18 5 14 4 4 56 14 15 8 12 26 6 15 7 5 15 5 24 15 1 41 9 10 9 15 19 14 21 14 8 23 9 19 11 11 12 4 14 4 4 0 6 19 36 7 9 89 11 21 19 14 56 12 17 4 7 45 10 23 0 16 33 15 22 23 5 23 8 13 5 2 21 4 9 15 11 33 17 20 5 11 37 11 12 5 10 51 20 31 8 12 36 2 5 10 0 23 13 25 31 9 15 6 6 0 4 22 16 15 22 8 41 12 8 15 7 46 19 23 2 3 29 0 12 14 4 54 18 21 6 7 21 3 24 8 6 14 3 12 38 22 14 24 9 14 19 13 28 43 7 9 3 62 11 0 18 2 59 2 41 24 12 5 11 14 13 11 29 8 7 14 4 18 11 27 4 7 10 27 12 7 8 17 12 42 5 14 111 13 35 17 8 20 15 16 13 12 37 19 39 6 5 40 19 7 17 5 45 40 17 14 3 68 11 42 16 7 41 7 34 12 6 46 15 1 18 7 78 2 28 20 7 33 34 23 15 15 5 83 13 1 15 8 38 19 7 4 2 8 0 11 5 8 60 14 31 8 2 18 9 30 11 3 16 9 6 7 8 11 5 16 9 4 19 3 24 11 5 5 18 18 11 9 10 7 23 17 4 9 12 23 7 7 11 17 4 1 4 14 15 18 1 6 15 9 22 10 13 22 12 13 4 5 12 22 22 6 3 17 11 17 9 9 10 9 46 8 2 15 28 8 16 6 12 25 0 10 19 3 15 5 12 3 1 20 9 9 5 12 5 5 17 2 12 12 13 10 12 11 26 3 11 5 15 8 3 26 12 3 24 16 13 12 4 6 10 19 15 7 14 1 8 9 12 47 4 10 1 3 6 0 6 8 0 22 9 8 5 4 2 20 0 3 6 47 7 13 5 9 36 18 13 11 3 12 11 10 4 3 31 1 11 18 1 12 9 3 17 14 3 50 14 22 3 13 19 12 22 11 16 69 24 15 12 15 31 27 9 16 0 36 1 6 1 12 8 12 19 4 10 19 6 12 5 9 38 14 20 2 5 19 5 31 11 5 49 4 22 4 8 17 27 14 7 6 30 14 3 0 14 39 8 11 10 23 37 10 3 6 9 35 5 14 9 14 57 17 26 22 4 24 20 15 7 6 44 13 15 11 13 8
Manes.09G100800.v6.1 2 0 0 1 0 0 0 1 0 0 0 0 0 0 0 1 0 0 0 0 0 0 0 1 0 0 0 3 0 0 0 0 0 2 0 1 0 0 0 0 0 1 0 1 0 0 0 1 0 0 0 0 0 1 0 0 0 1 1 0 0 0 0 0 0 0 0 0 0 0 0 3 0 0 0 0 1 1 1 1 0 3 1 0 0 1 2 0 0 0 0 0 0 0 0 2 1 0 0 1 0 0 1 0 0 0 0 0 0 0 0 0 1 0 0 0 0 0 0 2 0 0 1 0 0 2 0 0 0 0 0 0 0 1 0 0 0 0 4 2 1 0 0 1 0 0 0 0 0 0 0 0 1 0 0 1 1 0 2 0 0 0 2 1 2 0 0 0 0 0 0 0 1 1 0 0 1 1 0 0 0 0 0 0 1 0 2 0 0 2 0 0 0 2 2 4 0 0 3 1 1 0 0 4 3 0 0 0 2 1 2 0 3 0 6 0 0 0 0 1 1 1 1 3 5 6 0 0 0 1 2 2 0 0 1 0 0 1 8 4 33 6 0 17 0 15 54 0 6 2 25 8 1 1 8 43 2 5 3 0 63 5 0 21 2 37 36 1 2 3 5 7 2 26 3 15 10 0 0 1 0 1 4 0 3 1 0 0 0 0 1 0 0 2 0 2 0 0 1 1 0 0 0 0 0 3 1 0 0 15 5 2 2 1 0 1 1 0 0 5 1 0 0 2 2 5 5 3 0 0 11 0 0 1 6 1 3 5 1 0 7 0 0 0 0 5 2 0 0 0 1 1 0 0 1 7 0 0 0 0 3 0 0 0 0 5 2 1 0 1 5 2 0 0 0 7 1 0 0 0 1 3 0 0 6 9 3 2 0 1 7 0 32 0 0 0 0 0 0 4 1 11 9 5 1 2 2 2 2 3 0 1 7 1 2 2 6 0 4 5 1 12 0 7 2 2 0 7 4 6 3 13 0 0 0 6 2 0 0 1 0 0 0 1 1 0 0 0 0 2 1 0 0 0 0 0 2 0 0 0 0 13 1 0 1 4 1 0 0 3 1 1 0 1 0 0 0 0 1 0 0 2 0 1 0 0 0 0 0 0 0 0 0 1 1 2 0 1 7 0 1 4 14 1 2 3 0 1 4 1 3 2 0 0 0 2 0 0 1 0 0 0 0 2 0 1 0 3 0 0 0 0 1 0 0 1 0 0 0 4 0 2 0 0 1 0 2 0 2 0 0 3 1 26 0 0 3 2 0 0 0 0 0 1 0 1 0 0 4 0 0 0 0 0 4 0 0 2 0 1 0 0 2 0 2 3 2 0 5 1 0 2 1 1 2 0 0 0 0 0 2 0 1 0 0 0 0 0 0 0 0 0 1 2 4 0 0 0 3 2 0 0 0 40 2 0 0 0 0 0 0 0 4 0 0 0 0 0 0 0 1 0 0 0 1 0 2 0 1 1 0 0 2 1 0 0 0 0 1 0 0 7 0 0 0 2 0 0 0 0 1 1 0 0 1 0 0 0 4 5 0 0 0 0 0 0 0 0 0 0 1 0 0 1 2 6 0 0 0 1 2 0 0 3 0 1 0 0 3 0 7 2 0 0 1 0 1 0 1 1 1 0 0 1 2 0 0 4 1 6 0 0 0 11 0 48 1 0 1 2 2 1 0 3 1 0 0 0 1 0 0 0 0 1 0 0 0 1
Manes.09G100900.v6.1 758 60 3034 351 611 590 259 374 178 217 1866 885 601 68 524 779 214 92 130 95 381 220 1165 370 258 503 257 191 103 331 504 339 982 204 244 870 289 247 194 408 589 545 838 173 297 708 497 287 249 148 998 483 1345 421 189 622 490 978 231 272 640 325 311 12 331 1250 374 495 309 215 699 977 536 20 24 762 574 488 172 219 1718 229 490 320 129 639 386 288 582 573 348 356 734 373 2 200 1771 501 2442 479 266 1426 361 843 11 231 1436 487 611 284 289 1098 565 280 7 65 1002 295 288 81 323 898 407 270 420 196 303 275 79 241 266 254 391 549 52 141 507 372 510 136 372 1253 406 2193 163 152 466 825 1075 12 124 1051 326 947 119 448 1719 875 698 257 179 628 371 1115 114 236 316 455 8 264 181 576 205 1266 422 245 418 227 955 2 316 1012 435 383 310 287 1318 316 1624 291 390 1693 365 708 2103 700 181 572 401 787 231 369 742 651 639 273 286 583 430 2297 183 271 780 605 426 889 638 614 43 589 604 264 490 451 947 359 45 272 18 1190 343 572 753 211 536 322 638 1447 186 468 240 315 1777 756 929 280 368 666 505 661 284 215 933 472 935 466 9 604 436 677 153 178 924 634 968 304 458 1534 490 1000 726 422 1051 532 628 607 481 5 60 1014 1171 429 229 599 189 837 342 229 657 527 465 578 264 406 367 902 26 418 416 280 920 291 193 459 200 473 224 293 719 493 527 360 469 401 312 665 259 173 295 369 461 111 242 384 377 580 194 331 807 242 284 288 4 534 686 640 467 143 218 481 341 10 229 401 273 810 242 449 474 416 442 370 220 815 256 660 228 388 889 336 852 293 379 600 860 936 174 193 422 282 622 198 262 260 502 967 1200 349 339 1228 232 1220 932 230 967 1995 393 267 629 1295 305 10 539 54 412 13 1270 570 316 831 961 765 122 154 509 363 373 185 128 753 251 1075 215 332 600 483 827 139 365 431 1418 1112 130 582 484 359 294 423 177 269 454 768 467 587 362 367 939 201 272 342 537 392 245 204 263 667 1001 164 50 598 609 1733 237 541 1623 476 649 462 382 420 364 457 672 289 600 273 882 226 493 1063 879 454 911 319 167 960 621 56 672 249 1203 740 503 271 221 326 5 491 84 315 1437 352 879 340 295 784 330 1830 259 82 178 288 422 161 342 601 150 655 103 227 1082 350 798 327 269 315 393 600 154 193 1070 354 955 108 338 558 446 1070 117 170 586 259 656 345 281 655 304 1145 121 113 731 674 838 275 327 1383 300 1566 203 317 143 544 1425 252 83 845 666 608 69 231 652 626 3817 239 206 213 1074 673 623 224 311 1204 16 882 193 178 723 84 345 104 164 1042 280 388 218 501 461 318 925 217 124 475 668 481 127 157 607 296 544 99 610 399 549 971 294 166 576 290 641 167 61 391 437 435 271 262 620 14 464 326 236 1019 738 382 353 338 69 18 197 150 13 740 267 631 96 283 58 339 44 313 331 839 270 650 348 222 611 620 611 106 73 378 561 1096 382 267 345 5 473 409 262 423 534 935 1615 676 273 558 257 1443 228 506 532 316 1465 205 512 1292 725 954 247 324 1054 449 1996 181 6 775 14 428 19 426 627 583 843 288 202 1241 494 397 370 606 473 355 491 90 311 378 774 1906 266 236 1219 288 917 369 357 375 634 759 349 518 375 359 243 292 363 1234 458 379 56 379 557 799 8 191 325 950 304 536 208 467 1032 449 928 117 235 2000 937 880 27 191 800 481 625 201 273 666
Manes.09G101000.v6.1 78 42 191 141 199 87 65 171 131 41 142 173 94 34 144 88 78 28 59 28 93 124 147 133 82 47 71 77 55 54 69 69 100 143 78 123 58 82 92 66 80 139 77 72 62 111 93 106 95 80 160 123 131 160 45 70 93 157 69 94 108 63 119 2 69 120 72 77 127 70 86 113 189 6 20 64 67 149 76 109 82 85 149 147 60 134 182 201 162 179 151 84 142 142 3 60 229 138 223 150 128 161 125 197 1 109 147 187 199 111 77 98 115 140 0 30 267 85 105 58 92 163 100 77 179 87 58 71 25 116 70 44 146 235 59 78 122 119 161 128 123 273 140 158 188 154 81 119 190 6 76 86 97 103 118 130 108 161 195 143 88 193 89 135 111 94 30 92 2 73 68 113 127 236 82 155 113 86 223 0 170 193 207 335 208 86 175 167 107 186 146 161 183 114 259 272 229 143 105 361 170 119 180 190 37 222 169 126 162 224 127 123 182 166 194 153 138 268 32 258 161 137 170 179 271 127 14 84 11 286 204 138 263 51 149 170 123 135 85 188 117 68 307 128 251 194 102 138 133 221 94 50 124 107 357 153 3 130 87 233 133 118 151 203 443 156 146 135 140 154 238 123 141 120 194 192 129 1 26 166 205 140 159 277 114 197 278 143 173 111 93 138 75 113 116 224 28 173 115 215 141 159 49 141 131 106 181 86 86 134 77 229 147 143 53 171 105 85 114 89 114 55 80 227 147 259 95 110 86 72 129 161 2 105 105 206 197 117 110 169 194 8 127 115 74 202 159 161 126 221 96 166 124 209 82 150 56 120 172 62 83 329 95 114 276 285 185 79 142 109 186 180 73 114 61 285 241 217 191 200 152 255 278 117 191 366 123 174 156 208 162 4 302 22 149 6 344 210 87 137 189 178 86 73 178 135 115 202 86 114 82 217 116 234 154 231 244 100 103 95 349 264 57 188 585 263 194 233 163 60 150 170 212 179 85 100 240 159 115 149 137 129 87 89 122 165 117 80 19 290 150 204 125 104 208 95 209 193 92 94 151 58 174 128 221 94 136 120 104 446 109 142 200 197 144 246 182 123 176 87 123 228 101 194 151 63 3 211 84 125 159 126 170 97 74 85 179 107 150 84 76 132 212 86 153 119 81 150 206 142 159 160 161 175 90 98 122 197 117 146 290 124 227 143 78 196 173 169 153 128 72 108 179 114 91 85 86 61 120 100 107 124 130 151 120 180 89 185 99 103 25 130 183 125 133 103 174 353 65 106 85 117 530 131 98 116 90 82 134 106 128 62 10 137 92 138 101 26 143 40 53 69 61 221 114 58 71 70 92 67 56 65 88 73 45 83 83 58 135 79 136 57 117 169 77 41 53 60 113 107 42 77 100 201 59 58 104 1 139 118 112 97 83 120 94 99 109 3 119 69 6 63 61 109 84 48 9 86 18 143 114 74 89 133 77 56 81 148 88 52 84 56 100 104 299 55 118 2 100 152 92 91 49 112 226 151 83 131 48 237 81 135 101 105 92 162 101 149 118 214 92 145 134 110 189 63 3 147 3 134 5 92 86 109 159 185 60 92 88 130 117 125 197 87 155 42 87 63 78 155 84 163 108 29 177 169 76 51 89 140 119 120 83 123 80 120 140 126 82 132 70 97 217 128 2 58 97 99 52 118 99 141 81 97 224 61 90 77 165 114 43 70 117 125 148 140 94 104
Manes.09G101100.v6.1 0 0 0 0 0 0 0 0 0 0 0 0 0 0 0 0 0 0 0 0 0 0 0 0 0 0 0 0 0 0 0 0 0 0 0 0 0 0 0 0 0 0 0 0 0 0 0 0 0 0 0 0 0 0 0 0 0 0 0 0 0 0 0 0 0 0 0 0 0 0 0 0 0 0 0 0 0 0 0 0 0 0 0 0 0 0 0 0 0 0 0 0 0 0 0 0 0 0 0 0 0 0 0 0 0 0 0 0 0 0 0 0 0 0 0 0 0 0 0 0 0 0 0 0 0 0 0 0 0 0 0 0 0 0 0 0 0 0 0 0 0 0 0 0 0 0 0 0 0 0 0 0 0 0 0 0 0 0 0 0 0 0 0 0 0 0 0 0 0 0 0 0 0 0 0 0 0 0 0 0 0 0 0 0 0 0 0 0 0 0 0 0 0 0 0 0 0 0 0 0 0 0 0 0 0 0 0 0 0 0 0 0 0 0 0 0 0 0 0 0 0 0 0 0 0 0 0 0 0 0 0 0 0 0 0 0 0 0 0 0 0 0 0 0 0 0 0 0 0 0 0 0 0 0 0 0 0 0 0 0 0 0 0 0 0 0 0 0 0 0 0 0 0 0 0 0 0 0 0 0 0 0 0 0 0 0 0 0 0 0 0 0 0 0 0 0 0 0 0 0 0 0 0 0 0 0 0 0 0 0 0 0 0 0 0 0 0 0 0 0 0 0 0 0 0 0 0 0 0 0 0 0 0 0 0 0 0 0 0 0 0 0 0 0 0 0 0 0 0 0 0 0 0 0 0 0 0 0 0 0 0 0 0 0 0 0 0 0 0 0 0 0 0 0 0 0 0 0 0 0 0 0 0 0 0 0 0 0 0 0 0 0 0 0 0 0 0 0 0 0 0 0 0 0 0 0 0 0 0 0 0 0 0 0 0 0 0 0 0 0 0 0 0 0 0 0 0 0 0 0 0 0 0 0 0 0 0 0 0 0 0 0 0 0 0 0 0 0 0 0 0 0 0 0 0 0 0 0 0 0 0 0 0 0 0 0 0 0 0 0 0 0 0 0 0 0 0 0 0 0 0 0 0 0 0 0 0 0 0 0 0 0 0 0 0 0 0 0 0 0 0 0 0 0 0 0 0 0 0 0 0 0 0 0 0 0 0 0 0 0 0 0 0 0 0 0 0 0 0 0 0 0 0 0 0 0 0 0 0 0 0 0 0 0 0 0 0 0 0 0 0 0 0 0 0 0 0 0 0 0 0 0 0 0 0 0 0 0 0 0 0 0 0 0 0 0 0 0 0 0 0 0 0 0 0 0 0 0 0 0 0 0 0 0 0 0 0 0 0 0 0 0 0 0 0 0 0 0 0 0 0 0 0 0 0 0 0 0 0 0 0 0 0 0 0 0 0 0 0 0 0 0 0 0 0 0 0 0 0 0 0 0 0 0 0 0 0 0 0 0 0 0 0 0 0 0 0 0 0 0 0 0 0 0 0 0 0 0 0 0 0 0 0 0 0 0 0 0 0 0 0 0 0 0 0 0 0 0 0 0 0 0 0 0 0 0 0 0 0 0 0 0 0 0 0 0 0 0 0 0 0 0 0 0 0 0 0 0 0 0 0 0 0 0 0 0 0 0 0 0 0 0 0 0 0 0 0 0 0 0 0 0 0 0 0 0 0 0 0 0 0 0 0 0 0 0 0 0
Manes.09G101200.v6.1 0 0 0 0 0 1 0 1 0 0 0 0 0 0 0 0 0 0 0 0 1 0 0 7 0 0 0 0 0 0 0 3 1 2 0 0 0 0 0 0 0 0 0 0 0 1 0 0 0 0 0 0 0 0 0 4 0 0 0 0 0 0 1 0 0 0 0 1 2 0 0 0 0 0 0 0 0 0 0 0 0 0 0 0 0 0 0 0 2 0 0 0 0 2 0 0 0 0 0 1 1 2 0 0 0 0 0 0 0 0 0 0 0 0 0 0 0 0 0 0 0 0 0 0 1 0 0 0 0 0 0 0 0 0 0 0 0 0 0 0 1 2 0 0 2 0 0 0 0 0 0 0 1 0 7 0 0 0 0 0 0 1 0 0 1 0 0 0 0 0 0 0 0 0 0 1 0 3 0 0 0 0 0 2 3 1 0 0 0 0 0 0 2 1 0 0 0 1 2 0 0 0 1 0 0 0 0 6 0 0 5 1 0 1 1 3 0 2 0 0 0 2 1 0 0 0 0 2 0 1 4 2 3 0 0 0 0 3 2 1 0 0 0 0 0 5 1 1 0 2 0 0 0 0 0 75 0 1 0 5 0 0 3 0 0 0 0 0 4 1 6 0 1 2 3 1 0 0 0 0 0 0 0 1 2 0 0 0 1 0 2 0 0 0 0 3 0 0 1 0 0 2 0 2 0 0 6 0 3 0 9 0 1 4 1 0 8 0 0 0 0 0 0 2 2 2 0 3 1 0 0 13 0 0 6 3 3 0 0 0 1 0 0 2 3 6 0 1 2 3 0 3 0 4 0 1 3 0 0 2 2 0 0 3 1 0 11 0 3 0 1 8 0 0 0 0 3 3 1 3 0 0 0 0 13 0 0 0 0 0 1 1 5 0 2 0 1 9 0 0 0 0 0 1 1 0 1 0 0 1 0 2 3 4 1 0 1 0 0 2 2 3 1 0 1 0 3 0 2 0 0 4 0 0 1 0 1 1 0 0 1 0 0 0 1 0 0 2 0 0 0 1 0 0 3 2 5 0 0 2 0 0 1 0 4 0 5 3 2 1 3 0 0 4 0 0 0 0 1 0 0 0 0 0 0 0 0 0 0 0 1 1 1 7 0 1 0 0 0 0 0 1 1 0 0 1 0 0 0 0 0 1 2 0 0 3 0 3 0 0 1 0 0 0 0 12 0 2 0 0 1 0 0 0 0 8 0 0 0 0 1 3 0 25 0 0 0 1 0 0 0 0 8 5 0 0 0 0 0 1 2 0 5 0 0 0 2 0 0 0 0 0 0 0 0 0 0 0 0 1 0 2 0 0 0 0 1 0 0 0 0 0 0 0 0 0 0 0 0 0 0 1 0 1 1 0 0 0 0 0 0 0 0 1 0 0 1 0 0 0 0 0 0 0 0 0 0 0 0 0 0 2 0 0 2 1 0 0 0 11 0 0 2 0 0 0 0 0 2 0 0 0 0 0 0 0 0 0 0 0 0 0 0 0 0 3 0 3 0 0 1 0 0 0 0 6 0 0 0 1 0 0 1 0 0 2 0 0 0 0 1 0 0 3 1 10 0 0 1 0 20 0 0 0 1 0 0 6 1 0 2 0 10 0 3 17 1 0 1 2 0 0 3 2 0 0 0 1 2 0 0 0 4 0 0 0 0 0 0 0 1 0 0 5 1 0 0 0 0 0 0 0 2 0 0 0 0 0
Manes.09G101300.v6.1 5 1 15 14 8 14 5 21 11 5 13 13 8 1 9 16 19 1 3 1 13 36 14 20 6 6 18 17 6 2 7 27 16 24 11 17 10 18 7 27 8 32 4 2 4 9 13 26 3 4 15 20 13 23 2 10 18 31 12 4 4 8 15 1 3 6 5 15 16 11 16 50 13 0 1 11 17 28 4 6 9 7 19 10 1 18 11 33 15 11 11 5 8 11 0 6 19 36 30 36 25 23 16 20 0 51 11 32 30 3 6 17 17 3 0 3 27 12 17 0 13 21 23 16 11 19 10 25 6 6 22 5 12 48 1 3 7 14 37 17 113 37 25 43 19 4 15 20 35 0 8 11 15 22 13 42 13 33 42 17 6 18 15 18 5 34 7 17 0 7 7 13 14 32 16 17 8 13 33 0 19 39 22 40 21 13 34 37 14 21 8 19 13 25 79 29 34 33 19 90 41 19 36 41 19 13 19 28 47 44 17 21 26 46 93 42 37 21 3 100 12 22 22 26 73 9 5 22 3 55 22 78 56 7 81 31 17 24 10 51 12 13 68 10 51 24 5 23 39 66 25 32 22 45 73 33 2 30 33 53 28 21 24 30 38 25 42 16 36 33 15 16 18 22 41 15 27 1 9 29 85 26 22 43 28 102 16 20 55 12 31 16 11 37 26 81 0 26 25 61 51 22 24 25 26 30 28 23 14 57 54 22 50 23 12 38 18 12 29 27 36 3 23 67 45 93 14 38 35 21 72 31 0 28 31 69 37 27 17 27 37 1 18 26 20 67 24 29 44 37 25 20 20 30 14 60 11 34 39 12 21 61 8 37 50 104 34 23 24 29 62 24 20 15 23 55 62 42 40 35 42 66 73 27 106 163 94 18 33 18 22 0 18 15 31 0 60 20 10 38 61 111 16 29 28 38 46 16 44 42 10 29 19 25 26 42 91 10 31 28 78 109 13 44 69 54 67 85 53 32 25 114 32 49 19 8 92 15 19 30 19 16 20 26 29 24 9 19 9 47 17 26 15 21 40 11 55 43 15 22 13 21 42 15 67 25 36 72 22 46 18 11 50 30 20 24 40 8 57 15 7 34 21 22 7 13 0 46 7 9 12 40 15 27 10 19 20 33 21 29 19 14 82 20 28 19 8 27 5 8 32 36 18 13 0 19 21 45 10 10 30 39 51 21 17 42 32 58 2 30 9 26 36 17 11 13 23 18 28 24 24 47 37 20 46 39 42 41 40 5 14 56 33 18 4 9 174 50 19 10 16 18 99 43 12 11 10 8 31 15 5 6 1 22 6 14 15 4 11 7 0 3 11 12 14 14 5 4 15 28 4 11 17 12 3 11 13 4 19 5 18 7 22 7 4 0 16 10 7 8 7 12 14 48 9 9 7 0 45 38 11 16 13 63 9 16 11 1 18 3 0 14 19 18 16 14 0 13 1 33 8 7 28 18 11 3 5 25 22 4 3 15 11 11 9 2 5 0 2 41 2 26 3 13 23 36 3 15 6 22 3 13 2 2 10 18 7 6 36 42 12 15 9 14 18 4 0 11 1 29 1 15 5 10 19 30 15 16 14 8 11 23 23 12 14 2 19 17 24 10 16 29 29 14 73 18 9 21 14 32 7 12 7 18 16 11 41 24 29 55 6 15 25 31 0 22 3 10 21 24 3 10 10 19 13 1 10 27 24 15 1 5 13 23 13 24 7 4
Manes.09G101400.v6.1 2 0 10 5 3 4 1 10 4 2 3 2 9 0 2 4 4 1 0 2 13 8 35 8 2 0 11 17 0 15 1 12 23 5 4 0 14 5 0 15 11 17 15 2 9 1 10 7 1 1 4 13 10 6 3 2 27 18 6 4 0 4 5 0 6 0 0 3 8 7 6 43 10 0 0 0 10 11 2 3 1 8 4 5 0 0 3 5 3 4 1 19 18 10 1 7 8 14 18 13 0 9 9 12 0 2 7 10 10 1 3 2 7 1 0 0 1 16 6 13 22 5 23 2 22 3 2 16 3 5 5 0 11 7 0 1 1 15 22 7 1 27 17 49 5 1 8 22 27 0 1 6 6 22 8 8 7 9 29 11 3 6 17 26 12 6 1 11 0 3 0 6 15 30 20 2 3 25 22 0 10 4 0 22 7 7 2 1 1 6 0 10 5 49 35 14 5 3 46 10 3 10 5 8 9 5 2 3 14 24 0 1 8 5 22 28 49 7 4 39 6 15 2 21 25 13 2 3 0 36 23 11 2 11 27 12 14 3 3 14 1 5 11 32 21 18 7 3 15 16 11 8 6 22 13 10 0 5 10 17 8 15 5 53 22 14 16 10 50 22 5 15 8 20 9 12 12 0 0 30 19 7 2 11 1 13 3 4 14 12 13 11 2 6 5 10 3 8 5 8 29 6 7 1 12 11 16 10 4 15 13 7 47 4 21 41 13 8 11 7 16 9 23 13 19 21 0 27 2 35 17 3 0 0 12 14 8 12 2 27 34 0 25 3 26 23 8 28 10 33 12 14 10 5 11 41 3 9 8 24 29 14 2 8 27 14 9 14 3 6 47 13 14 10 3 6 26 5 11 16 5 12 4 2 9 8 14 8 29 3 38 0 9 0 2 0 27 44 8 8 6 17 2 6 5 0 3 3 3 8 2 14 0 15 5 7 19 1 26 4 11 62 4 24 14 5 11 19 4 0 8 16 4 11 4 13 13 7 0 5 10 4 11 9 6 8 6 8 1 7 9 18 0 22 8 6 13 6 7 5 21 17 18 14 11 12 17 10 28 17 5 4 20 5 1 8 23 2 11 5 5 28 4 1 1 1 0 10 0 3 11 13 12 1 2 7 3 24 4 0 5 13 12 15 7 16 2 22 15 0 9 14 16 4 12 4 19 29 4 0 8 5 18 4 15 5 1 11 2 0 8 4 11 3 9 9 17 17 4 0 5 21 13 8 3 3 21 11 0 9 0 7 10 12 0 3 16 43 2 11 4 8 32 4 1 12 2 12 16 4 1 1 0 28 4 2 8 1 1 2 0 4 33 2 2 17 0 2 20 6 0 7 11 16 3 3 2 1 4 0 8 1 3 19 1 4 4 3 3 0 2 4 5 15 4 4 7 0 9 3 15 8 12 21 12 7 0 0 3 2 0 6 29 23 5 7 0 5 0 22 7 5 14 13 7 3 3 14 6 0 0 7 13 19 7 1 3 0 1 0 1 9 9 9 16 1 4 2 2 21 1 3 1 3 14 1 6 8 35 37 4 14 5 7 22 0 0 1 0 14 0 4 3 6 13 6 6 3 4 1 5 7 0 6 9 4 0 2 11 19 9 3 9 5 35 23 13 1 14 25 5 15 5 4 3 0 2 9 18 34 1 19 7 12 0 15 5 5 18 11 2 16 0 50 23 0 1 2 4 6 0 3 9 11 11 5 0 2
Manes.09G101500.v6.1 18 2 29 11 17 13 4 23 15 6 23 17 17 2 14 17 18 0 2 2 13 25 25 24 5 13 9 10 2 3 7 20 29 9 3 25 7 13 6 17 27 14 15 7 4 12 8 11 6 4 15 20 15 10 2 21 13 26 3 8 11 16 9 0 8 10 7 11 6 5 17 21 18 1 3 13 17 17 6 7 13 14 24 11 0 21 4 20 11 26 26 11 36 8 0 7 14 16 36 7 5 30 13 25 0 6 30 24 26 5 6 7 13 4 0 9 22 34 15 5 14 13 16 5 21 6 4 8 3 8 3 6 13 22 0 4 26 13 24 19 19 76 26 45 13 8 11 23 40 0 4 21 6 37 5 16 46 21 25 10 4 21 10 20 3 7 7 15 0 14 5 22 15 39 7 10 10 9 35 0 8 29 30 33 29 9 26 23 16 23 12 34 23 20 64 23 5 55 22 77 18 15 47 31 12 19 13 38 28 61 12 12 73 28 32 25 11 29 3 53 12 10 33 19 46 14 1 31 2 57 17 38 30 8 32 10 9 52 7 61 17 16 57 21 31 11 7 33 22 48 16 15 35 31 51 24 1 16 17 48 7 20 24 29 50 13 28 32 18 41 15 14 31 14 41 9 21 1 10 22 69 13 9 38 27 53 19 9 55 24 22 16 15 35 14 63 0 29 39 11 52 19 10 40 22 35 20 18 23 14 60 26 34 46 13 36 9 12 16 8 33 2 14 42 31 52 5 11 36 11 32 16 0 30 35 55 20 11 13 20 35 0 12 23 13 37 8 16 49 16 27 17 6 34 25 53 5 15 32 19 49 14 5 27 48 36 13 11 33 20 28 12 3 6 28 94 69 19 24 49 26 86 44 19 105 75 39 17 21 23 9 1 26 1 45 2 67 12 12 64 41 81 11 13 34 25 40 17 9 42 16 36 14 31 44 30 70 5 23 56 73 64 4 19 49 37 43 26 3 41 48 43 33 45 28 24 65 20 10 36 22 16 7 8 39 12 21 18 0 43 24 54 3 17 55 35 37 26 8 37 13 43 15 7 52 11 58 30 19 28 21 18 42 18 10 18 37 7 32 9 17 18 16 5 10 21 0 39 16 14 31 23 39 28 13 48 27 38 6 8 15 29 46 10 24 32 7 47 6 7 43 30 25 14 8 19 17 63 9 4 36 15 57 16 13 29 21 42 15 13 22 18 28 16 17 22 18 26 8 13 24 22 25 23 11 34 14 34 6 10 12 31 34 27 1 23 40 38 8 9 27 19 170 24 13 17 23 21 35 7 11 21 1 21 23 6 17 4 9 7 7 15 14 18 9 11 11 9 17 6 4 16 10 25 18 2 11 8 20 5 29 9 24 33 4 5 9 26 22 14 3 22 28 34 9 9 35 0 30 10 14 30 14 31 9 18 15 1 10 2 0 18 22 10 13 9 10 22 2 16 6 7 27 23 6 6 16 18 47 6 2 13 11 29 2 4 11 0 22 8 3 31 15 12 57 23 9 19 10 37 5 9 2 6 34 5 21 17 37 46 20 13 9 20 43 17 1 13 1 33 2 14 11 18 22 11 6 23 19 21 16 17 9 7 19 8 7 18 26 41 8 5 45 19 43 14 11 3 24 41 4 12 10 12 21 19 17 39 24 37 6 9 22 15 1 15 5 11 28 16 8 20 41 7 37 10 15 8 19 32 6 4 24 41 17 19 3 18
Manes.09G101600.v6.1 87 11 101 82 133 48 70 37 37 23 86 49 51 15 70 50 54 25 30 36 23 9 45 25 21 68 72 45 33 67 40 28 34 32 42 53 38 20 13 29 90 102 63 29 45 47 63 37 57 42 92 81 53 66 20 48 47 40 32 39 30 61 61 3 40 82 58 46 72 41 63 102 47 7 7 55 78 64 48 70 142 33 74 57 32 67 47 44 138 76 63 109 99 52 1 25 156 111 126 87 111 90 44 59 5 62 154 66 73 72 95 78 76 25 0 11 63 115 66 39 97 102 72 27 75 33 27 40 6 41 25 57 77 97 16 28 118 93 111 48 50 182 47 63 27 37 108 110 134 2 38 86 49 59 35 45 109 55 84 51 19 93 25 40 22 34 57 132 2 79 39 95 28 84 32 34 99 64 112 0 78 185 159 122 106 63 92 50 53 71 42 165 37 25 72 45 20 94 34 99 53 40 93 93 17 77 73 81 57 107 38 42 59 34 48 99 46 150 7 124 73 73 95 76 106 77 17 86 1 114 86 51 127 29 130 96 123 91 33 65 45 54 311 99 148 57 27 57 32 52 23 49 54 60 87 78 6 63 41 57 35 33 69 58 67 36 120 215 112 165 145 55 111 79 102 74 142 0 35 104 94 93 56 183 51 202 53 81 233 115 90 130 64 100 78 164 19 73 123 62 125 49 34 82 63 77 87 92 64 34 66 55 114 120 74 151 99 53 115 123 124 57 101 108 94 60 28 39 117 75 51 56 1 93 122 78 107 60 43 36 29 1 50 53 59 41 52 118 51 49 21 51 35 69 59 74 18 72 195 146 262 101 61 100 59 49 40 46 96 54 107 58 46 47 63 83 131 48 103 161 66 124 110 69 110 70 27 45 79 176 72 0 127 6 197 2 184 167 63 52 65 60 18 39 46 55 63 78 48 136 28 110 69 88 94 69 77 36 93 56 78 76 10 59 124 54 57 36 44 57 138 144 112 86 80 53 108 39 43 175 132 104 102 70 89 265 28 35 2 167 118 138 66 133 176 91 209 104 105 168 109 91 169 63 164 54 89 43 108 150 119 83 214 77 38 80 58 8 69 37 113 124 88 77 53 80 0 112 64 75 81 76 37 61 41 54 62 40 34 23 19 23 36 22 43 67 31 44 43 42 180 75 71 89 78 69 43 107 26 63 61 35 56 26 42 50 65 76 21 41 87 66 71 59 79 95 37 34 38 38 79 58 30 66 50 80 52 39 43 51 10 52 103 88 21 65 101 65 21 22 98 78 287 98 46 105 54 42 62 41 33 48 2 33 51 22 103 13 46 19 26 68 63 63 63 53 21 38 35 53 19 48 66 49 37 17 124 23 60 35 121 27 56 186 39 45 82 57 77 47 15 76 87 60 29 103 55 1 52 31 51 86 45 18 39 42 20 2 19 25 1 53 40 74 29 47 8 30 5 58 19 71 31 79 98 42 74 93 128 22 29 64 66 48 22 10 71 0 86 84 63 31 81 152 223 191 53 53 17 78 38 62 36 33 106 93 80 110 51 53 52 65 88 104 112 80 1 95 2 56 3 67 63 90 76 66 43 114 80 33 67 89 57 95 47 10 65 34 35 46 20 26 114 23 72 64 40 29 94 77 38 45 39 89 47 75 29 83 10 19 7 64 64 54 1 26 27 83 84 69 62 69 103 48 114 15 25 148 65 113 11 38 77 81 39 61 42 55
Manes.09G101700.v6.1 586 83 404 232 489 383 245 378 118 128 669 326 306 100 350 390 228 37 156 81 240 125 238 483 246 324 233 309 105 252 547 129 195 172 286 611 206 350 182 150 315 320 222 177 206 249 227 272 278 148 496 378 289 355 142 257 300 266 217 189 319 274 390 3 230 576 235 192 205 169 396 400 903 17 14 313 224 534 121 305 432 197 361 214 163 513 554 842 461 392 618 334 347 330 4 303 1051 303 363 288 266 307 210 231 4 189 396 340 607 229 223 372 247 243 3 101 665 350 240 81 266 447 259 270 422 121 221 199 69 237 254 93 462 524 127 154 225 259 253 211 157 944 285 329 472 412 332 299 250 19 189 438 311 206 213 326 302 389 386 173 162 481 181 340 173 222 182 338 1 254 211 497 331 281 416 401 307 274 370 0 642 629 368 840 525 333 586 391 401 411 578 373 223 288 817 500 286 414 306 1238 312 257 475 280 128 366 327 169 218 303 152 189 163 197 521 333 369 389 84 620 288 415 266 275 645 209 34 93 20 590 369 330 330 168 392 217 430 182 225 269 178 184 649 420 445 273 265 322 211 412 241 203 302 270 498 256 7 218 207 256 191 285 272 443 480 296 381 275 212 276 443 424 281 279 434 386 578 1 61 280 384 223 198 300 197 659 231 246 338 328 294 287 199 156 182 338 125 249 262 287 379 192 215 209 169 141 190 160 311 234 222 269 356 171 165 364 135 132 113 186 163 95 185 377 329 454 132 260 314 163 265 195 1 145 330 289 293 262 194 257 206 21 159 85 132 244 214 238 141 369 189 247 172 211 179 254 104 236 230 156 151 289 147 267 357 381 218 228 242 177 543 178 197 254 198 283 505 270 392 490 235 762 314 209 562 481 506 272 325 345 313 8 396 22 226 39 443 374 216 189 186 284 217 180 195 243 140 221 236 394 95 228 280 292 246 235 315 173 226 219 333 627 159 298 505 327 260 458 304 96 211 265 324 329 142 156 433 302 269 175 306 174 288 206 127 360 120 121 43 289 183 208 310 340 464 190 348 406 349 223 208 224 419 265 367 173 275 254 325 910 273 272 660 214 208 464 337 230 424 259 304 465 433 299 338 96 2 432 137 234 193 246 323 201 152 259 214 194 135 55 105 186 328 129 164 469 167 243 246 277 259 194 227 172 166 182 383 419 165 212 524 189 349 176 169 206 194 303 124 129 194 160 324 163 143 302 236 96 140 138 379 218 269 236 225 343 219 298 138 204 204 170 356 277 234 628 449 621 230 311 280 190 1111 237 283 596 289 299 326 280 441 549 14 429 466 243 474 248 445 145 178 252 366 575 434 273 236 269 530 303 212 458 343 317 312 256 395 163 327 162 370 151 356 517 274 165 308 353 324 172 147 393 203 588 167 300 429 3 664 202 254 343 415 474 225 224 224 9 355 243 13 124 305 325 193 283 37 269 29 264 225 421 295 614 306 401 578 588 469 204 220 274 450 288 352 200 284 4 352 525 300 287 185 541 509 353 414 299 351 633 261 378 369 438 393 343 426 452 428 539 512 336 456 394 328 229 9 235 7 311 15 280 262 207 209 246 247 370 360 331 263 341 270 342 281 160 137 309 309 247 270 228 443 198 557 255 338 194 264 216 253 388 157 242 275 333 276 330 211 380 358 364 487 472 5 260 410 341 288 491 181 646 226 374 432 317 571 499 405 523 189 373 391 330 442 446 342 421
Manes.09G101800.v6.1 23 6 43 47 21 38 32 60 61 20 23 36 49 14 37 49 51 7 21 1 38 49 30 64 27 12 39 19 18 22 13 24 32 68 18 20 36 38 13 14 19 83 27 24 25 37 36 37 44 16 28 54 33 64 25 19 49 53 20 30 22 42 32 0 21 26 24 22 53 15 29 74 43 0 0 21 60 49 27 28 10 43 19 80 21 26 63 60 47 33 19 52 26 45 0 11 56 111 84 86 119 69 68 43 1 83 41 89 60 37 60 36 76 16 1 9 87 35 94 20 45 95 89 22 70 62 26 83 7 99 73 20 79 82 26 38 25 67 45 94 45 78 70 63 63 40 49 68 64 0 39 22 60 54 73 65 24 56 59 85 50 102 40 70 61 71 9 62 3 41 38 25 51 64 26 30 35 90 61 0 54 41 41 130 74 37 45 85 40 109 37 48 41 60 134 124 66 40 108 88 123 85 39 137 24 95 123 52 83 134 92 114 65 92 88 75 51 73 23 119 101 67 49 102 201 63 2 29 1 74 92 52 100 89 108 74 83 50 93 148 55 44 70 45 82 74 40 49 96 81 66 60 25 103 179 89 2 62 70 69 112 59 55 126 114 44 46 25 85 67 95 51 55 114 106 84 61 0 8 83 63 65 121 196 175 77 190 125 112 69 41 118 56 73 100 130 48 149 66 195 94 105 33 75 130 47 152 79 41 141 79 110 157 66 50 118 88 77 116 109 64 57 78 131 210 155 120 72 77 93 142 107 3 63 157 152 102 110 45 84 79 1 81 129 101 108 105 122 121 169 25 73 82 64 130 108 72 63 118 70 44 169 29 66 142 133 101 102 46 88 92 129 73 65 55 111 94 108 134 101 117 56 159 118 121 222 72 96 85 54 149 1 152 4 166 7 153 138 35 42 111 64 77 87 237 88 97 103 155 103 42 121 130 135 52 133 76 116 63 58 131 288 38 71 270 198 210 109 62 68 186 197 101 170 50 54 127 92 84 69 107 135 87 108 114 284 36 87 15 138 161 122 116 80 73 159 167 120 52 43 120 22 122 78 148 116 74 158 74 199 39 120 40 94 65 100 64 33 98 72 37 97 14 95 37 30 0 67 104 79 45 118 90 60 41 28 56 50 75 17 34 59 87 30 45 31 24 33 70 56 53 84 72 61 50 32 84 109 41 49 98 95 105 70 60 86 120 76 59 80 17 89 38 47 45 24 71 31 79 96 60 101 68 82 96 50 118 57 39 38 20 121 88 86 40 13 135 109 76 59 16 77 133 105 45 75 11 38 58 70 47 10 5 41 90 36 32 17 26 54 24 25 64 24 32 8 15 19 34 50 20 18 58 16 64 48 27 35 50 21 49 29 53 55 28 15 40 61 44 48 36 18 65 71 25 24 19 1 46 41 53 35 30 73 44 54 15 2 19 12 3 17 56 33 47 29 12 33 8 47 25 13 73 42 61 27 26 67 22 36 11 27 35 31 114 21 47 0 15 100 24 54 17 46 88 125 56 135 43 99 27 48 35 40 39 100 75 31 84 80 68 39 85 108 75 44 1 64 1 38 3 40 33 41 86 94 59 33 46 13 30 65 138 62 94 88 62 70 57 62 38 42 67 55 130 123 37 27 82 98 48 49 19 146 21 91 93 51 74 103 43 47 113 77 0 50 23 35 78 38 123 43 33 66 47 33 24 36 79 71 33 53 61 96 63 67 52 45
Manes.09G101900.v6.1 34 12 59 39 18 19 27 69 22 23 62 53 41 11 45 32 24 5 13 12 17 18 47 43 23 16 30 26 8 31 31 22 39 44 35 35 19 35 42 57 22 33 32 27 19 26 58 48 26 12 54 62 57 38 17 29 49 46 15 24 28 39 68 1 40 54 33 23 28 27 33 64 173 1 6 44 52 98 26 33 40 43 77 31 20 88 105 122 44 54 42 36 56 45 0 22 116 75 91 71 24 59 45 102 1 26 75 76 78 18 22 41 43 18 0 8 61 65 31 7 62 59 42 20 73 29 21 32 3 34 28 22 61 79 4 19 26 47 67 28 26 129 45 111 73 38 36 67 115 2 25 67 50 78 37 66 46 72 95 40 19 37 48 78 18 22 24 34 1 39 26 57 32 74 55 37 31 53 70 0 64 93 40 145 55 48 90 71 74 65 92 103 37 64 231 92 31 52 61 254 40 90 31 43 55 48 65 40 61 131 33 47 52 64 72 110 72 54 8 94 45 46 55 70 170 49 3 24 2 123 105 84 98 18 124 44 64 62 41 87 42 38 195 59 108 55 24 46 70 68 33 37 56 69 130 42 1 40 54 73 41 53 37 70 87 38 75 70 69 74 35 52 55 67 70 79 68 3 31 104 167 56 27 101 65 205 35 39 140 94 85 52 49 81 43 150 15 87 45 52 129 34 50 90 49 45 18 43 34 42 79 80 90 44 37 103 43 29 34 60 65 11 57 54 89 88 27 57 71 29 100 56 0 43 93 94 60 68 30 53 41 5 61 30 31 97 29 86 52 54 56 59 45 49 31 118 13 38 86 77 78 68 26 81 93 110 30 63 51 31 86 38 31 34 38 83 166 60 116 94 38 187 96 44 74 150 63 38 71 44 64 3 79 19 76 1 175 92 62 33 65 53 34 41 32 77 46 56 49 40 28 81 45 93 28 59 75 25 71 33 91 100 22 78 88 85 63 85 45 63 56 105 82 90 68 60 166 55 37 69 121 58 54 33 57 82 55 38 2 98 67 97 71 58 78 54 120 72 51 89 78 90 122 41 121 55 120 43 73 133 76 63 149 43 29 60 86 32 70 52 55 89 44 41 28 31 0 121 38 37 57 63 77 46 40 53 46 71 38 18 16 29 48 24 41 38 19 57 41 41 92 58 79 53 31 29 35 114 24 25 59 55 96 20 45 39 50 85 23 33 15 49 57 38 22 68 50 66 17 33 47 72 76 46 51 50 46 84 29 29 21 57 101 45 47 33 138 113 41 36 41 60 329 37 41 59 47 40 52 42 36 27 2 76 85 30 48 39 54 33 23 29 46 90 34 37 17 41 44 31 16 27 26 40 45 20 36 36 48 21 49 17 60 67 35 27 35 60 57 32 19 30 44 92 16 46 38 0 67 30 48 49 65 49 24 38 22 3 43 23 2 25 75 47 25 36 11 37 6 51 23 44 73 84 48 34 34 71 61 28 20 34 46 39 48 7 19 0 58 63 29 48 34 56 82 59 21 43 100 83 27 46 45 27 69 38 68 44 54 69 60 54 49 47 78 25 2 31 1 49 0 48 20 38 60 43 29 31 54 41 33 38 28 37 65 27 16 18 35 54 43 25 69 24 80 58 58 13 49 48 19 51 19 59 24 29 34 38 40 48 51 63 44 47 4 34 32 60 48 54 32 65 54 74 76 28 31 32 60 90 43 37 39 61 34 59 38 56
Manes.09G102000.v6.1 34 6 23 69 62 63 61 27 79 26 34 45 25 18 111 69 107 16 38 10 28 92 17 142 43 13 52 34 30 39 8 84 12 75 41 32 48 18 14 72 20 109 14 35 44 35 37 37 22 39 49 90 12 64 27 32 62 34 82 51 39 38 14 0 24 46 24 30 62 38 22 92 19 2 7 18 76 62 29 50 38 52 9 68 17 21 40 16 70 55 23 51 16 64 0 36 31 139 27 95 89 58 65 28 2 170 33 108 48 30 45 52 134 10 1 9 82 34 63 10 53 68 67 20 78 37 16 64 9 77 48 41 54 61 4 44 25 87 35 76 105 68 90 43 57 25 50 106 19 1 53 15 49 14 90 141 28 94 35 60 74 79 67 18 49 84 25 106 0 52 44 31 53 11 28 54 52 63 41 1 45 60 123 60 90 42 47 80 18 98 60 25 28 89 30 123 117 44 83 49 155 75 45 156 17 120 190 78 138 58 95 144 57 157 92 86 41 68 13 129 54 103 31 117 64 93 3 24 4 78 101 162 68 50 41 94 78 41 51 45 35 60 44 26 37 71 49 30 41 38 40 51 32 53 55 101 4 32 53 22 36 57 25 50 31 47 48 24 60 45 83 49 34 63 46 46 44 2 29 87 44 81 87 157 95 28 122 158 76 94 7 71 86 57 88 67 39 99 56 118 40 83 43 95 106 25 105 74 28 69 34 70 74 61 42 62 63 69 78 75 41 45 57 198 148 80 63 44 54 56 47 97 0 43 123 86 49 63 20 55 34 0 63 100 129 61 89 99 80 94 19 84 87 45 130 70 29 102 76 77 43 248 72 48 117 71 110 72 49 86 68 93 100 90 34 218 94 151 211 134 82 51 288 165 127 262 37 96 80 43 80 2 136 7 122 7 69 176 70 43 155 37 82 101 195 142 71 94 204 110 53 69 68 238 64 124 30 111 50 60 118 126 21 72 201 139 96 156 100 77 100 83 87 72 64 43 73 75 57 47 87 101 63 69 125 230 24 117 5 96 119 48 40 133 63 155 113 138 54 51 45 26 181 62 104 51 46 157 71 110 34 78 33 165 177 59 117 7 126 73 41 104 13 138 77 30 0 56 60 51 49 145 49 94 81 34 210 46 82 106 89 110 182 50 95 48 73 38 108 59 72 82 38 65 40 47 95 56 47 91 150 123 63 69 64 107 200 102 48 145 59 94 59 87 52 52 81 23 102 190 45 67 33 89 157 44 108 40 64 68 17 113 56 93 34 32 171 79 53 57 40 56 73 148 129 52 17 50 25 66 42 9 1 31 66 86 31 7 15 47 35 28 38 13 34 27 14 7 32 31 29 15 45 17 25 54 36 31 44 30 47 25 84 35 31 14 42 70 13 46 68 33 80 46 27 37 37 1 46 49 93 26 55 77 60 81 29 2 23 42 0 8 46 20 38 26 2 75 3 67 28 21 44 28 81 46 34 82 18 29 19 30 45 19 68 32 86 0 21 110 27 77 22 59 74 90 46 76 19 49 44 40 14 24 31 106 79 34 67 26 19 56 63 104 17 34 1 62 3 27 2 41 27 55 41 84 53 42 54 13 61 81 80 88 34 28 89 18 99 20 43 35 54 42 49 103 24 30 55 32 76 34 31 118 25 67 118 28 38 60 18 45 63 62 0 25 25 15 46 44 71 56 39 49 52 13 42 60 92 37 10 88 49 70 24 99 157 32
Manes.09G102100.v6.1 25 1 5 16 0 36 18 67 5 0 78 1 34 0 1 46 20 3 4 1 11 3 26 4 1 28 18 6 9 6 14 4 29 14 2 51 34 27 5 10 20 27 3 0 0 17 34 20 9 1 53 25 21 10 0 13 53 27 16 2 9 14 29 0 2 17 13 24 9 2 29 43 39 0 1 60 27 45 0 1 24 16 12 19 1 15 9 14 3 0 21 25 34 8 0 15 38 31 21 31 1 39 25 8 2 0 38 22 27 1 3 25 15 18 1 0 81 14 56 2 9 31 34 13 13 2 4 5 0 0 2 0 20 112 12 0 8 10 31 8 29 104 10 21 3 0 5 21 13 0 1 48 10 7 13 7 15 6 27 3 1 14 21 13 5 0 2 14 0 2 0 21 2 26 4 0 2 21 45 0 3 61 11 91 2 4 57 11 7 25 0 8 4 25 29 1 0 3 74 134 0 0 46 29 9 5 0 18 19 16 6 0 3 15 52 14 11 11 4 111 8 5 25 13 135 3 0 7 2 66 3 11 14 3 66 3 2 29 22 90 1 5 79 20 53 7 2 22 28 65 9 1 31 41 56 9 0 6 10 44 1 1 11 63 38 4 1 46 77 55 1 6 11 30 49 19 2 1 1 17 118 2 0 5 21 61 12 1 13 4 30 0 1 7 8 77 0 6 17 9 99 5 3 5 6 60 27 3 48 37 78 4 5 7 6 43 2 0 5 3 32 1 2 9 30 101 0 3 67 48 14 2 0 1 81 79 15 0 16 23 21 2 1 17 28 63 8 3 18 26 19 2 3 5 4 75 4 7 14 21 58 1 0 25 29 64 2 3 11 3 61 2 3 1 47 24 106 1 2 175 0 145 30 1 62 48 47 10 6 37 96 0 2 0 1 6 84 4 4 21 20 50 0 0 21 13 55 3 0 88 10 11 0 3 113 28 70 0 2 41 31 91 0 9 9 28 49 10 1 3 3 72 2 0 4 24 24 1 0 0 12 13 12 2 12 26 2 4 4 11 5 17 0 1 152 4 87 10 0 1 16 35 20 3 21 11 72 0 0 73 16 12 97 16 0 18 8 0 9 0 39 44 14 0 0 4 0 36 2 5 19 29 9 7 3 40 13 12 10 1 8 5 24 6 2 15 1 50 2 1 49 5 16 1 1 15 31 103 2 1 64 14 106 2 3 37 4 27 6 4 12 3 39 3 2 13 12 11 0 0 111 55 9 0 1 32 95 17 6 2 32 30 27 0 0 48 57 76 1 2 31 33 141 6 2 26 17 4 30 2 0 30 1 29 1 0 46 0 19 1 0 19 18 18 2 4 3 19 23 4 0 32 15 59 0 0 20 8 37 0 34 18 7 58 1 1 87 20 36 1 1 41 14 61 12 1 67 0 30 15 4 41 15 76 2 2 0 0 7 0 0 9 37 35 2 4 4 4 0 9 2 9 9 16 3 4 18 13 21 0 0 4 6 21 6 0 0 0 6 17 1 10 25 29 126 0 4 16 2 98 6 1 12 5 9 34 7 29 36 41 2 3 34 32 14 6 0 6 1 10 0 1 29 22 22 29 2 60 18 8 14 2 20 8 61 1 3 71 18 14 12 0 45 16 67 10 3 16 11 57 6 7 10 12 11 5 23 40 50 32 0 2 23 9 0 4 3 35 6 25 0 1 44 52 71 0 1 70 9 45 0 2 26 13 35 4 0 0
Manes.09G102200.v6.1 6 4 174 37 23 28 17 113 18 12 46 19 76 7 21 32 49 9 18 2 8 14 148 60 9 16 52 14 16 48 9 9 87 28 11 4 61 69 17 30 18 64 136 7 15 10 46 53 30 7 5 40 118 119 8 3 147 86 18 14 9 22 44 1 20 3 23 51 94 33 5 74 42 4 5 5 15 127 3 12 10 30 31 56 8 17 42 45 58 24 1 46 86 68 0 24 66 85 207 108 13 43 39 130 3 12 35 31 42 11 32 32 34 28 0 5 17 91 161 30 136 68 71 47 140 41 21 19 11 11 14 6 53 70 23 5 5 48 27 67 7 13 48 177 27 14 33 63 219 1 25 13 39 142 42 20 48 14 68 51 15 30 34 190 35 8 6 36 0 26 4 4 30 111 92 17 13 70 100 0 27 27 42 167 44 25 7 28 117 44 16 143 4 54 439 79 2 1 94 65 48 22 4 62 62 55 14 3 98 248 45 36 1 38 95 320 102 4 4 131 42 15 4 39 272 55 0 0 0 192 119 49 3 33 68 56 23 6 31 75 28 19 19 35 50 46 15 10 27 58 28 22 13 37 94 45 1 6 10 79 8 16 1 68 75 25 4 8 65 79 62 30 20 38 85 114 25 0 7 70 57 40 28 7 86 14 72 9 17 55 63 53 27 11 42 92 21 24 27 32 110 9 8 11 60 96 41 29 15 21 60 24 49 11 31 210 88 4 14 53 88 29 39 35 42 138 11 48 40 29 62 28 1 5 49 113 63 26 5 39 71 1 38 4 38 134 37 89 5 56 54 49 23 11 23 109 53 45 39 70 61 28 11 7 94 82 70 40 5 28 161 74 81 20 12 22 218 34 29 20 34 112 56 18 8 23 14 33 92 11 95 1 102 3 5 2 155 147 16 20 27 29 11 20 4 16 37 31 28 19 25 344 41 99 21 42 164 9 64 17 31 336 19 38 43 47 113 350 30 13 49 170 46 22 9 37 70 23 4 7 78 50 85 14 11 75 58 48 2 20 21 176 21 44 22 10 117 41 33 11 60 35 126 21 15 61 74 73 59 79 6 25 73 56 13 21 51 4 88 26 12 69 36 34 21 4 1 70 16 11 72 83 320 41 29 35 26 218 70 11 4 4 20 52 43 17 8 89 57 15 49 32 233 23 39 3 101 125 12 15 19 36 210 17 29 9 58 100 11 22 10 36 39 24 31 4 109 111 9 7 27 63 146 35 17 25 74 92 57 25 12 15 204 65 1 24 24 111 20 17 12 56 270 22 11 34 9 30 62 32 15 14 3 181 16 25 32 22 65 13 6 4 85 23 48 34 5 10 130 37 12 15 74 85 38 8 24 20 215 8 13 16 22 156 41 6 29 66 116 19 11 18 49 118 39 35 42 0 53 24 9 111 92 21 27 26 11 1 17 11 2 14 36 72 25 48 0 54 2 151 17 18 31 99 56 30 42 53 27 17 10 16 29 59 53 3 5 1 17 16 13 45 39 50 243 30 50 29 6 291 19 62 26 40 336 68 67 54 88 175 16 23 34 87 246 56 0 6 0 34 4 12 12 43 215 87 12 24 52 64 45 23 10 44 113 25 10 27 27 280 74 14 36 40 177 103 63 11 27 143 58 47 11 17 14 9 19 35 51 67 19 98 46 41 0 42 21 27 6 79 42 50 11 65 118 44 13 12 32 257 8 12 18 76 129 61 15 28
Manes.09G102300.v6.1 4 0 2 0 4 3 1 2 2 0 2 3 1 0 6 5 0 0 5 6 0 15 4 5 4 2 2 3 1 2 1 2 0 2 1 3 0 3 2 3 4 3 2 1 1 3 1 1 3 3 0 1 6 14 3 0 0 1 12 6 1 0 1 0 0 1 0 1 5 1 0 4 2 0 0 0 1 0 0 3 0 1 0 3 1 3 0 0 13 8 0 5 6 12 0 13 0 0 6 0 1 6 1 6 0 0 1 2 0 6 3 5 5 0 0 0 4 0 2 3 0 2 1 0 9 1 1 4 0 11 4 0 7 2 0 0 5 1 2 3 0 4 2 10 16 5 2 2 13 0 2 0 2 14 14 2 3 10 4 8 2 2 4 8 3 10 0 4 0 10 3 1 5 8 9 8 1 7 5 0 1 4 12 6 6 0 1 1 8 20 2 8 0 0 21 21 1 0 1 6 21 14 2 3 5 21 3 4 1 8 2 11 1 5 1 7 0 1 1 5 16 7 2 0 2 13 0 4 0 7 14 1 1 4 7 7 0 2 0 7 3 3 2 1 1 4 3 1 0 2 2 1 1 1 0 0 0 0 1 0 3 1 2 3 2 5 0 1 1 2 3 0 4 0 2 0 0 0 0 2 4 10 2 1 1 2 6 4 5 7 2 3 3 0 2 3 0 0 1 0 4 1 2 0 4 1 0 0 0 0 1 1 0 3 0 5 9 0 1 9 4 0 0 2 0 4 0 0 1 2 2 14 0 0 2 1 0 0 0 9 3 0 9 0 1 4 10 5 2 5 2 9 8 0 6 1 0 0 2 3 2 13 4 2 5 2 10 6 2 1 2 14 19 4 2 0 4 0 0 4 10 2 3 13 2 5 5 5 5 4 1 0 2 0 3 0 4 0 1 2 6 3 1 0 0 2 1 17 6 1 3 14 7 38 3 1 2 10 0 1 5 8 6 3 4 0 1 13 0 1 0 1 0 0 1 1 1 44 5 1 1 3 1 4 0 0 2 9 0 2 3 12 2 0 2 4 7 10 3 2 10 4 15 2 0 2 1 17 5 4 4 2 3 7 6 2 4 2 27 4 1 0 4 10 1 0 0 2 7 0 5 1 4 3 0 10 21 5 5 0 2 3 0 5 10 3 4 5 4 4 4 3 4 11 6 1 13 5 8 9 2 3 2 6 0 0 11 0 2 0 0 1 0 7 4 0 2 2 8 7 2 0 3 2 4 3 3 2 1 2 0 0 0 4 1 3 8 1 5 3 3 0 6 6 1 0 0 0 2 3 1 1 0 1 0 0 3 1 1 3 1 0 0 3 4 1 1 0 4 3 0 0 0 0 3 0 0 2 4 3 1 0 3 2 5 0 0 0 0 3 1 0 4 1 0 2 1 0 4 17 9 1 1 0 4 3 0 0 4 2 0 0 1 2 2 0 0 7 0 6 1 1 0 2 1 5 1 14 2 1 5 1 5 2 2 1 2 0 3 3 15 4 1 2 0 12 0 4 1 3 3 12 3 0 6 0 3 2 5 4 6 23 0 0 6 12 0 0 0 5 0 6 1 1 2 8 4 0 1 1 9 4 0 0 1 6 0 0 7 9 12 0 3 0 2 9 2 0 3 2 3 0 3 2 1 0 6 0 0 2 3 12 2 0 0 0 1 1 0 2 7 2 2 0 1 2 0 0 5 2 4 3 0 2 0 5 0 1
Manes.09G102400.v6.1 16 0 12 7 4 41 10 16 2 0 47 27 8 0 0 50 8 0 0 0 45 16 22 2 0 15 5 11 2 0 33 6 18 0 2 49 8 7 9 0 32 8 4 3 3 53 4 11 0 0 48 32 7 3 1 35 6 16 6 0 31 10 7 0 1 44 0 6 3 0 43 11 18 0 0 35 15 16 0 2 17 5 2 0 0 29 6 16 2 0 31 13 13 1 0 0 60 18 13 2 1 68 13 13 0 0 56 11 11 0 1 55 8 3 0 1 75 2 8 0 1 80 11 6 2 1 24 27 4 4 1 33 6 20 0 1 59 23 9 3 1 168 17 15 1 1 55 5 8 0 0 60 14 12 0 2 53 9 18 1 1 125 7 10 1 0 20 7 1 1 0 69 17 21 2 2 68 22 15 0 1 87 42 37 0 1 78 12 7 1 0 7 85 9 31 10 0 111 17 31 0 0 82 16 4 1 1 84 11 11 3 3 134 13 22 4 1 73 6 19 1 1 93 8 11 0 0 89 1 31 9 1 110 6 19 2 0 87 4 22 0 2 118 7 15 1 0 66 7 22 3 1 86 17 18 3 0 44 5 12 1 1 76 1 18 3 2 67 15 13 0 0 67 9 11 1 2 0 32 24 21 5 2 203 3 16 2 4 161 38 16 1 3 201 18 18 2 5 85 31 24 2 2 110 28 12 1 3 29 2 6 10 1 179 14 19 0 1 136 15 19 1 4 145 32 22 0 1 114 17 13 2 0 67 12 29 6 2 47 12 10 0 0 67 10 21 5 5 116 27 5 1 0 119 25 27 6 0 65 9 12 8 1 126 15 20 7 0 97 13 18 0 2 5 44 18 42 3 2 91 0 21 35 2 133 17 11 5 5 84 8 0 0 0 294 0 18 5 0 58 21 21 2 2 113 45 20 2 0 97 9 22 2 5 78 23 29 2 3 61 4 32 8 1 299 17 27 4 2 84 34 34 2 0 131 33 40 6 6 169 68 39 1 3 198 48 4 11 0 182 39 19 0 0 55 39 21 1 0 167 11 27 1 1 270 8 38 1 0 16 35 19 11 1 0 88 16 7 1 0 68 9 5 4 0 85 0 22 0 1 33 4 8 0 1 48 43 6 4 2 54 14 13 0 3 46 27 15 2 0 46 10 12 1 0 38 25 7 1 0 86 11 22 0 2 40 31 18 0 0 45 18 23 1 2 48 9 7 3 1 35 12 11 1 3 48 9 12 1 0 27 9 16 2 0 37 24 27 0 3 40 6 53 0 1 23 34 9 13 1 0 35 1 9 2 0 45 1 8 1 0 38 10 18 0 1 13 3 10 1 1 29 2 12 5 1 51 8 6 2 42 41 7 14 1 0 31 22 8 1 0 46 18 34 1 1 37 0 31 1 1 32 4 17 2 2 12 1 2 2 0 30 7 11 0 0 19 26 3 2 2 55 10 14 5 0 65 17 10 1 0 49 40 12 0 1 54 0 3 0 0 6 37 8 27 0 0 94 6 33 0 0 21 5 6 3 0 64 27 26 4 3 68 27 9 1 0 37 1 9 1 1 34 3 28 0 0 47 4 11 2 0 79 12 14 3 0 46 17 12 0 0 58 6 20 1 1 30 8 22 0 2 34 20 5 2 0 68 10 9 1 1 88 5 1 2 0 44 16 13 3 0 54 8 10 0 1 73 6 23 0 2 67 5 9 1 1 11
Manes.09G102500.v6.1 15 56 76 44 143 7 33 202 9 72 27 39 80 14 225 5 90 6 31 25 9 22 57 68 40 31 197 100 9 160 16 10 43 22 95 15 152 209 61 67 5 95 25 23 101 5 56 156 55 37 15 47 26 24 31 11 353 68 11 81 9 30 133 4 104 7 114 82 44 76 6 111 160 4 1 6 18 192 33 164 1 11 76 37 68 13 371 322 74 54 3 176 38 43 2 12 27 56 37 47 81 13 46 84 0 81 25 57 302 83 104 22 6 103 0 21 11 103 66 20 116 16 75 119 58 55 7 18 35 6 34 3 79 239 1 90 9 92 182 22 17 14 68 58 41 102 1 14 29 1 16 4 53 21 23 21 13 14 215 23 46 12 47 46 21 22 0 25 0 42 52 2 70 49 99 17 6 106 178 0 92 19 23 238 34 69 2 191 44 71 230 48 3 103 43 9 12 0 74 127 10 29 19 52 14 15 35 3 69 48 12 42 4 48 315 221 197 3 17 308 97 137 0 102 70 31 0 1 4 157 95 22 0 27 80 59 156 19 83 48 3 46 12 167 156 109 28 5 99 84 49 36 11 568 182 38 1 12 40 76 9 46 3 311 196 44 60 1 155 84 104 131 10 57 118 160 109 0 2 113 147 35 9 31 29 228 10 48 8 23 50 44 37 6 23 156 3 36 9 82 77 11 31 3 12 25 6 55 4 24 30 16 52 6 74 119 55 45 5 20 26 28 28 9 60 116 7 77 11 62 73 46 0 0 49 66 17 101 2 72 223 1 31 2 91 30 30 60 2 101 59 14 18 1 17 86 8 45 10 43 27 23 15 1 71 195 21 36 10 17 243 33 28 55 6 3 145 19 97 6 18 186 20 118 6 17 88 2 87 1 322 2 68 10 5 4 146 130 85 2 3 49 13 16 5 5 41 26 43 3 33 36 39 95 5 52 45 5 123 3 4 332 10 78 28 68 58 98 19 8 23 59 40 92 6 20 78 2 18 5 34 23 87 26 6 44 46 17 2 13 59 68 34 61 4 10 68 17 68 4 74 25 79 83 7 82 64 24 46 262 5 15 194 42 71 8 26 99 26 16 1 198 102 19 71 0 0 160 24 34 5 110 52 20 190 4 5 24 21 23 6 9 161 6 42 0 6 82 7 114 8 161 37 25 101 2 345 56 15 79 6 54 89 15 69 1 15 78 11 94 2 22 124 21 59 4 25 7 9 41 8 181 48 15 15 24 86 41 20 63 2 24 82 9 146 11 20 208 21 84 3 45 218 27 89 119 3 23 232 8 128 14 5 153 55 52 11 29 73 17 46 1 290 157 24 54 2 77 97 23 86 27 71 190 44 25 10 27 132 17 15 3 41 88 139 79 4 12 26 27 24 8 36 195 21 85 8 2 142 9 94 15 36 235 13 72 53 1 109 24 3 3 94 71 7 137 5 25 4 93 28 11 75 216 27 132 13 184 97 5 28 3 161 64 21 14 17 1 91 57 129 123 10 186 99 51 141 9 202 215 21 124 10 49 48 85 127 19 94 216 60 19 5 13 53 21 4 3 2 32 2 32 2 19 47 46 68 1 221 56 38 35 9 44 94 2 14 0 16 20 10 19 10 72 83 70 150 8 28 35 81 154 1 45 82 27 5 19 160 244 57 77 7 92 0 53 206 7 61 116 29 274 6 136 157 16 64 10 22 138 16 253 6 44 123 27 153 54
Manes.09G102600.v6.1 1 0 1 0 1 3 0 0 0 0 2 3 0 0 0 2 15 0 0 0 2 1 3 3 1 0 19 0 0 0 4 5 0 0 1 5 38 0 1 3 5 6 2 0 0 0 22 1 2 0 3 13 0 0 2 1 117 3 1 1 2 1 1 0 0 1 14 0 11 4 2 24 0 2 0 4 10 1 0 2 1 3 1 2 0 0 25 2 5 1 1 16 0 1 0 5 7 27 3 9 0 7 25 2 0 0 5 11 0 1 0 3 10 1 0 0 4 79 1 5 3 10 36 2 7 0 2 0 1 1 0 0 37 0 1 1 0 31 1 0 0 1 16 1 8 2 4 41 3 0 0 7 15 3 2 0 6 5 4 3 1 2 28 3 2 3 0 14 0 3 0 3 12 6 19 0 1 42 2 0 2 7 2 4 0 1 1 13 2 3 2 2 0 64 1 1 0 0 118 1 3 0 6 17 1 0 4 1 45 0 1 0 0 32 2 49 3 0 3 3 2 2 0 27 3 2 0 0 0 3 58 1 0 24 1 5 3 5 20 0 0 2 10 27 0 13 0 3 37 1 0 0 4 135 0 4 1 12 12 1 2 1 5 183 3 0 1 0 74 1 4 4 5 32 3 47 9 0 0 59 0 1 0 0 13 1 0 0 0 4 2 0 0 0 4 1 0 0 2 3 3 0 1 0 18 0 4 1 1 9 2 0 0 0 19 3 9 0 0 1 0 0 4 2 37 2 2 7 8 33 0 0 0 1 28 5 0 1 2 15 1 0 0 0 18 0 7 0 0 28 1 3 0 3 0 0 0 6 4 32 3 4 1 0 69 0 3 2 0 15 2 2 7 1 2 2 1 2 1 8 3 11 6 0 0 1 0 0 2 5 118 0 1 0 0 0 2 15 3 1 6 2 0 5 0 0 1 0 0 0 13 0 7 3 1 17 2 0 1 2 5 7 0 5 4 1 4 2 2 0 9 0 6 2 0 24 2 0 0 0 18 11 34 4 0 21 1 0 0 0 8 3 0 2 7 0 0 4 3 0 16 3 23 3 0 22 2 0 0 1 2 2 2 0 3 1 36 0 14 0 8 54 0 0 0 0 0 1 0 6 7 38 1 5 1 7 4 0 3 0 0 0 0 0 2 0 1 4 2 0 16 19 1 1 2 0 47 1 0 0 1 7 2 0 1 2 2 0 1 0 3 7 0 1 1 1 32 0 0 0 8 95 2 7 0 24 55 1 0 0 1 6 0 0 0 3 2 0 0 0 1 32 3 0 2 33 1 2 0 0 0 3 1 1 0 2 6 1 1 0 0 0 66 2 0 1 1 7 0 0 1 2 19 2 0 0 0 4 1 0 1 1 2 0 3 0 2 1 4 1 0 1 5 2 1 1 9 0 0 0 0 7 13 2 0 0 1 0 1 0 0 1 24 0 0 2 0 2 0 22 3 8 10 2 1 0 4 27 0 0 0 0 13 1 1 1 0 0 0 22 2 0 1 5 0 0 0 2 7 0 1 0 1 7 1 1 0 8 51 0 1 7 0 8 0 1 0 1 0 0 0 0 4 12 0 0 0 0 12 1 7 0 0 2 1 0 0 0 12 1 3 0 1 10 1 13 28 1 13 2 3 1 0 5 0 0 0 2 20 1 1 0 2 34 0 28 0 13 0 5 0 1 1 70 0 0 1 1 2 3 0 1 1 18 0 0 0 1
Manes.09G102700.v6.1 9 12 25 31 57 14 97 17 30 32 57 80 11 16 50 17 67 8 9 11 9 17 20 50 30 14 62 14 7 53 13 20 15 18 38 16 73 21 15 40 6 52 10 21 32 6 56 21 88 24 12 72 16 36 15 6 54 40 29 29 26 64 38 3 61 22 55 14 17 23 10 96 37 1 0 2 48 26 8 66 26 21 23 35 22 46 67 32 42 42 16 45 47 22 2 23 61 90 35 80 50 28 74 39 2 59 38 37 52 49 39 21 26 20 0 15 38 62 22 19 68 31 69 19 67 24 15 25 5 12 54 8 131 44 7 30 17 107 29 21 109 30 55 34 35 26 21 30 35 2 37 15 66 24 19 30 23 50 25 29 21 18 21 22 31 57 6 65 0 29 16 14 33 44 24 21 13 25 34 0 31 38 59 57 52 28 16 94 24 36 66 18 5 33 36 56 25 2 19 79 66 41 15 116 7 43 68 8 66 26 61 55 4 71 30 29 78 9 14 60 52 71 4 81 32 59 3 1 4 50 65 59 5 51 35 67 81 4 22 14 20 45 25 18 20 30 9 16 9 27 34 25 17 26 26 8 1 10 38 14 5 25 8 23 21 21 44 12 49 25 48 46 17 16 17 24 59 0 0 64 18 29 29 28 8 27 36 65 14 96 20 33 56 7 36 25 32 146 11 69 13 28 11 6 52 10 26 41 2 49 28 56 145 6 28 41 32 43 16 47 24 11 41 13 89 46 30 75 28 19 16 14 1 8 53 31 46 110 7 18 25 1 18 5 45 19 53 61 9 48 12 33 39 6 95 23 33 45 33 33 19 53 10 12 50 35 53 77 12 67 31 33 22 38 24 12 29 46 194 39 27 33 89 67 24 52 13 38 45 20 42 0 13 1 27 0 15 108 38 9 29 32 31 50 12 42 13 42 62 11 18 28 50 44 11 108 36 8 51 8 26 37 23 40 38 29 32 31 18 9 82 23 71 120 9 57 30 31 49 11 67 15 55 32 23 52 10 25 0 14 92 11 32 84 31 72 22 48 48 6 63 18 42 35 7 43 27 42 49 73 15 73 37 66 47 6 77 15 42 35 17 63 24 24 15 5 0 35 8 29 17 43 24 35 56 9 59 8 27 14 10 12 25 4 12 2 42 16 26 46 36 29 21 41 41 10 53 17 19 27 36 149 44 30 72 9 191 29 15 31 14 39 24 17 57 7 84 14 21 24 14 40 15 41 50 22 94 16 14 88 9 51 35 29 65 12 31 35 23 23 22 29 95 34 62 84 5 16 25 22 37 8 1 22 55 20 37 27 37 13 20 7 43 32 14 24 5 54 14 38 17 10 26 30 56 35 26 9 18 24 21 11 52 42 15 22 11 40 28 23 20 8 47 50 19 35 9 2 39 21 47 27 86 19 28 58 8 0 14 8 0 7 61 8 37 54 0 48 1 20 8 23 40 29 30 32 27 80 30 35 11 9 29 18 48 10 18 0 25 82 76 49 10 99 27 55 77 23 32 50 19 90 16 43 30 23 46 40 28 39 43 11 30 30 15 20 0 2 0 18 6 30 9 12 8 21 50 7 81 13 18 22 26 100 41 5 18 3 13 21 11 5 17 16 25 29 26 7 40 19 75 70 5 96 28 28 8 23 41 29 24 29 30 29 0 17 60 18 50 30 37 135 14 35 34 23 16 57 85 24 25 55 15 30 21 25 5 46
Manes.09G102800.v6.1 1028 380 774 344 659 431 977 3866 136 29 1092 8372 5130 310 893 558 569 288 229 134 605 608 810 275 134 1056 278 6783 124 68 710 1126 1020 83 48 493 647 9523 1438 178 568 2013 1077 119 73 374 698 4032 1107 76 494 881 572 2718 59 232 493 1973 112 137 947 1048 4615 27 153 747 643 1813 545 125 248 1204 4545 106 54 181 1117 7539 1745 160 369 795 8722 214 125 1046 5909 13848 1106 911 507 169 3167 506 33 289 707 685 331 1220 58 207 982 534 24 59 491 6572 8897 292 67 218 2844 4710 5 88 177 415 1744 776 41 189 312 820 448 24 113 282 568 155 7 194 1193 1689 1634 33 151 521 3430 105 65 577 1174 232 1101 78 204 917 641 26 38 222 577 398 105 365 274 1603 1998 128 47 366 1743 268 24 96 103 1032 8 183 119 387 1338 199 373 472 209 147 1447 0 240 501 1364 4484 2120 629 600 2041 2379 2074 85 583 345 3744 1141 663 104 825 3233 7720 270 132 352 1689 546 364 101 294 1639 418 147 98 343 1296 5711 171 48 326 353 5058 103 46 318 793 1247 82 70 131 67 4222 113 339 323 332 2610 588 80 1417 2225 2620 974 172 2162 1842 2431 874 620 1512 1406 4284 1436 186 2516 3140 6548 1562 25 1984 1381 683 822 351 1861 2142 3464 2567 547 602 480 3573 455 443 2785 1553 7555 769 306 15 47 1398 1328 161 93 127 858 13653 232 134 177 1050 2137 465 245 235 305 2513 31 103 451 1371 2768 278 50 258 1093 1770 257 51 335 829 2862 301 184 238 455 3453 395 164 237 434 1283 228 62 413 703 2606 52 161 172 264 1400 190 11 80 906 733 269 111 143 738 1745 16 56 191 388 750 1084 143 360 387 1507 157 83 169 612 2256 609 267 1096 520 1339 349 326 188 1530 1324 745 154 486 1318 8674 494 199 70 193 5538 3097 622 43 409 921 6628 2141 57 352 3580 3979 1458 62 1335 1287 15 2939 134 215 72 670 133 13 75 1270 3630 119 52 151 841 1954 141 47 363 1289 711 749 179 177 765 2309 71 17 245 1686 5662 66 390 303 919 939 196 207 114 584 2444 374 115 132 516 2192 117 62 68 379 359 226 81 261 966 239 198 76 135 743 698 84 99 275 337 1461 396 62 354 193 1423 495 92 338 455 1848 268 83 3516 321 406 7761 327 77 204 1798 3075 263 37 186 1298 9796 557 147 67 13 5909 28 279 232 1319 1383 1228 177 322 1497 428 1632 68 451 3439 1868 751 288 414 907 4186 785 36 493 6849 1982 183 56 233 2642 3029 130 54 168 1104 2547 1485 88 230 479 4017 125 99 274 1564 5391 1478 87 283 426 126 61 118 102 1470 249 559 232 349 1436 1809 156 51 42 1376 754 1516 158 580 2932 2986 407 167 339 1310 8965 1045 437 2066 586 3173 4618 143 139 489 47 2055 288 90 873 3336 5840 97 200 1191 1084 6722 172 166 1176 428 10351 459 201 498 2575 2599 127 171 193 832 6432 345 300 215 1480 1625 1704 124 288 532 3203 313 143 259 847 8154 668 106 554 44 11474 182 241 467 701 3898 398 64 263 60 3016 1013 27 402 359 2903 319 109 33 1499 89 303 609 726 314 5601 524 142 1413 1124 5046 183 272 436 2847 2122 511 247 251 24 5687 205 273 2421 266 1405 1439 266 66 232 2606 2207 146 62 479 3684 599 1259 17 212 296 2668 1258 157 210 1183 855 81 9 230 20 1991 49 99 183 752 345 1202 76 125 446 6512 214 125 185 729 706 59 60 68 941 233 351 48 156 1096 1147 477 152 196 353 578 259 77 225 175 3579 109 556 146 138 2321 859 94 184 1510 41 1000 131 188 256 4823 229 62 297 845 2376 278 59 430 1332 2844 117 103 330 136 1561 1192 86 1526
Manes.09G102900.v6.1 51 8 49 45 62 46 56 35 30 26 76 37 24 15 73 47 37 3 60 6 61 26 39 65 34 29 29 18 23 25 17 20 15 38 48 72 63 33 29 55 32 66 21 33 27 62 33 29 43 38 81 50 43 68 30 58 56 37 28 52 47 38 32 2 42 66 23 21 30 52 67 54 27 2 13 28 48 63 17 41 51 27 14 52 17 49 40 45 43 36 93 42 30 38 1 28 174 172 71 101 96 100 43 59 4 111 112 83 73 36 51 92 50 10 0 7 95 44 28 35 66 136 54 26 70 34 107 59 6 36 33 80 73 61 13 74 72 65 36 50 38 201 55 57 40 32 106 65 52 5 50 97 70 45 51 79 109 80 52 125 61 187 50 58 59 66 38 102 0 74 65 126 67 44 50 58 135 54 56 0 52 116 66 129 80 27 65 51 28 75 40 71 62 44 86 86 76 146 53 84 50 62 83 46 12 62 101 77 44 37 46 112 39 23 32 42 25 128 3 70 46 87 64 46 41 41 6 48 5 53 66 57 124 30 46 36 58 81 37 44 21 23 267 34 38 42 31 118 40 47 17 28 98 54 73 17 1 129 35 65 42 47 97 39 67 31 41 135 27 37 48 27 93 40 52 27 27 0 19 63 44 53 58 214 38 60 72 135 176 98 34 68 75 75 68 57 19 55 108 112 65 69 32 113 94 32 64 44 77 39 40 74 86 132 58 87 47 76 88 53 20 38 30 214 139 102 46 56 99 24 42 51 1 76 75 63 58 65 68 50 46 6 36 100 48 50 83 43 112 77 14 36 67 104 55 48 20 69 164 36 49 104 29 119 97 54 32 50 74 46 36 61 51 77 32 41 58 72 91 72 28 28 94 96 66 92 27 94 47 124 54 0 65 10 170 6 71 106 41 38 83 22 65 34 50 50 18 58 86 65 22 60 46 130 45 61 36 85 24 49 56 102 18 50 367 74 90 70 66 44 49 74 57 46 72 56 63 35 52 109 90 63 64 39 137 120 22 53 16 197 114 42 52 49 71 72 59 60 51 139 60 18 140 54 164 9 48 52 32 104 51 51 49 63 85 178 85 10 93 38 95 82 17 69 80 46 0 46 43 61 77 43 56 57 72 46 37 35 22 12 20 48 34 18 58 68 36 25 73 60 81 28 48 34 32 29 81 51 51 54 118 39 32 44 42 27 34 24 36 71 36 29 18 36 28 66 57 21 51 82 54 31 30 52 79 82 54 38 28 73 19 33 40 44 47 47 86 65 26 67 45 42 77 54 94 117 43 32 30 46 42 38 1 33 59 39 59 21 19 34 21 64 34 14 63 15 25 13 27 15 29 50 39 31 35 65 69 10 23 32 70 28 43 50 23 12 65 60 45 45 58 42 40 52 45 35 48 0 30 27 57 54 35 27 31 46 9 2 18 39 0 45 32 24 15 10 8 22 2 24 16 58 43 31 27 21 82 91 25 24 18 73 56 32 58 20 54 1 26 95 37 24 42 63 42 47 21 81 34 58 32 35 37 65 26 47 52 130 40 55 41 32 101 59 40 64 0 54 0 19 3 35 68 16 38 33 57 47 47 14 33 41 91 58 60 16 30 49 45 27 21 56 93 28 53 51 21 52 30 28 55 71 56 33 13 51 31 59 17 49 29 13 138 52 1 27 24 59 46 32 49 76 74 49 53 20 24 87 46 35 30 87 94 28 35 44 99 30
Manes.09G103000.v6.1 36 16 193 293 101 84 272 263 142 64 89 113 195 95 159 76 278 28 167 38 80 124 123 530 56 28 283 277 167 99 38 72 163 165 88 53 123 116 50 97 69 197 131 77 41 30 118 428 113 43 50 109 104 177 38 34 124 166 218 67 11 130 126 3 52 28 141 159 228 98 84 126 61 4 7 66 121 280 89 69 26 108 85 226 22 43 83 116 303 222 22 142 148 179 3 589 98 98 314 184 104 99 137 177 3 120 103 240 264 94 119 32 114 54 1 26 92 224 105 264 415 79 192 68 338 77 27 75 22 47 32 13 172 189 178 55 12 151 126 248 366 82 115 154 182 50 36 108 143 22 95 28 68 181 165 137 36 89 176 130 82 35 106 234 274 107 18 245 1 194 55 17 44 97 248 56 19 128 106 1 67 154 243 195 762 72 25 133 69 366 34 138 32 95 631 186 101 60 103 154 104 112 108 202 69 109 103 129 174 259 91 130 226 108 457 213 286 57 41 408 208 86 99 152 478 127 13 106 11 334 236 266 84 141 186 258 166 62 235 136 302 168 127 466 239 847 260 68 174 312 329 216 34 221 298 429 16 50 180 128 200 108 40 439 152 422 131 53 308 316 320 295 88 312 226 387 334 1 16 161 234 138 83 237 221 287 244 157 173 154 179 202 85 477 124 533 60 116 162 203 224 89 60 81 139 174 267 57 56 152 226 122 183 181 107 308 132 66 190 137 202 57 89 114 132 223 96 139 126 107 203 159 4 63 203 152 237 137 18 170 245 14 83 45 143 231 244 178 52 156 110 153 80 68 69 200 186 143 140 203 158 177 62 66 162 189 196 121 37 103 456 143 154 94 63 85 307 221 125 111 292 201 133 82 79 135 106 140 123 42 478 6 529 46 135 8 332 209 58 45 92 81 139 104 90 70 133 154 175 76 33 238 124 127 56 88 225 130 68 73 66 421 114 101 150 394 174 437 87 82 232 264 233 154 83 128 220 157 61 82 131 99 108 93 139 216 127 146 12 310 136 277 192 130 121 118 169 943 129 133 182 216 221 102 193 160 132 463 143 389 47 64 273 400 162 60 166 31 154 99 29 110 225 108 118 43 4 409 126 73 114 177 281 163 145 38 58 85 137 17 112 104 655 71 126 207 559 199 176 79 91 135 206 93 119 99 181 313 73 98 258 171 376 131 148 166 214 554 48 59 108 342 218 157 56 41 131 85 106 54 55 125 140 125 146 68 214 177 195 129 5 107 379 3100 29 43 359 345 69 116 75 161 836 215 131 307 21 57 268 156 44 19 3 159 77 111 58 8 67 59 59 19 159 108 269 176 9 41 216 162 37 37 86 149 68 234 36 64 95 48 43 22 125 191 111 46 69 102 123 63 84 97 106 359 70 133 74 4 210 116 71 67 187 243 101 79 83 7 188 70 3 28 116 94 339 128 2 76 6 211 58 34 99 136 334 124 32 75 117 81 125 72 92 106 423 30 77 2 28 156 74 77 23 91 155 148 76 63 49 233 166 99 37 83 156 309 115 52 105 187 138 81 51 121 242 57 0 28 4 198 4 62 62 52 210 313 100 19 90 44 205 128 70 123 125 79 88 15 55 113 193 81 79 69 138 105 92 24 134 121 150 108 20 118 170 98 144 67 82 242 153 121 88 261 3 144 80 55 95 325 90 177 28 72 131 43 37 46 157 164 27 64 36 83 123 287 52 76
Manes.09G103100.v6.1 0 0 5 0 3 1 0 2 0 0 1 1 0 0 1 2 2 0 0 1 1 0 3 0 7 0 0 0 0 0 0 0 3 0 0 3 4 1 0 0 1 3 2 0 1 2 0 0 0 1 3 1 0 0 0 1 1 2 0 2 0 0 1 0 0 0 2 1 3 3 0 5 0 0 0 5 0 0 2 0 0 0 1 3 0 0 0 0 1 1 1 1 0 0 0 0 1 4 4 2 3 4 1 2 0 1 10 1 0 0 2 1 0 0 0 0 9 1 1 1 4 1 1 0 1 1 0 0 0 1 0 0 0 0 0 1 7 0 3 0 0 5 2 7 0 0 1 0 6 0 1 2 1 6 2 0 3 0 1 0 8 2 1 6 0 0 0 5 0 2 0 0 0 6 0 1 0 4 1 0 2 2 0 1 1 3 0 1 2 3 0 1 0 2 3 0 4 2 8 7 1 5 11 2 4 9 10 0 3 12 0 14 5 2 1 4 3 3 0 1 1 0 1 2 2 2 0 1 0 1 2 0 1 0 1 2 0 3 1 3 1 2 17 2 2 1 4 0 0 0 0 2 6 2 1 2 0 0 2 0 1 1 2 0 1 0 4 8 1 2 11 0 5 0 2 2 1 0 0 1 4 7 8 0 5 0 8 1 6 1 0 2 0 1 1 1 0 0 2 4 2 1 3 1 5 0 0 0 0 0 1 2 4 1 2 0 1 3 2 0 2 0 0 2 4 1 3 1 15 1 1 2 0 1 1 2 12 6 1 3 0 0 2 0 0 0 9 3 0 3 1 5 2 0 2 4 0 0 2 1 3 0 0 0 4 1 0 1 0 3 1 2 5 6 7 0 6 0 3 20 6 6 4 6 3 6 2 3 3 5 1 1 10 0 2 0 1 6 2 3 5 2 0 4 2 3 3 2 4 1 2 20 13 19 6 3 6 1 2 1 10 3 0 1 4 5 1 3 0 3 0 5 5 6 6 5 4 0 1 0 3 1 4 0 0 0 2 1 1 2 3 11 3 4 15 2 3 5 1 6 0 8 3 1 0 1 3 0 6 2 1 2 0 1 8 1 0 0 2 9 5 5 0 2 0 2 0 2 1 1 3 1 4 5 0 3 3 5 2 0 0 0 1 0 4 2 0 4 0 2 8 0 2 4 3 1 8 2 0 8 6 1 2 1 4 0 8 0 0 10 6 0 1 0 3 5 2 5 8 7 4 2 6 1 2 8 2 2 2 2 0 1 2 0 0 1 4 0 0 1 0 1 9 8 2 1 0 1 2 2 1 2 0 3 1 5 6 0 0 0 0 0 1 0 0 2 0 0 1 1 2 0 0 0 0 0 3 2 0 0 2 1 1 3 0 1 2 4 1 3 1 0 1 1 0 4 10 0 1 0 9 1 0 4 1 5 0 0 0 0 0 2 1 0 3 0 0 0 0 2 0 0 4 0 0 1 1 5 0 2 0 1 3 0 1 0 0 0 0 2 0 1 7 2 10 3 0 5 1 3 1 0 0 0 3 0 2 7 1 0 1 7 3 1 5 0 0 0 0 0 0 6 1 0 3 5 1 7 1 0 2 0 3 0 4 0 0 4 0 6 0 4 14 1 8 0 3 0 0 4 0 0 3 3 2 9 3 9 5 0 0 7 2 0 0 0 1 6 0 0 0 1 3 8 2 2 0 9 1 1 0 1 4 6 0 1 1 1
Manes.09G103200.v6.1 9 2 38 8 24 18 7 24 5 2 40 29 17 4 25 9 6 9 8 3 12 11 17 15 3 6 14 4 4 4 12 17 20 11 4 9 11 15 15 8 14 21 9 0 6 15 18 17 15 2 13 9 32 8 5 5 9 13 4 11 7 20 33 0 6 5 10 8 8 6 3 32 38 3 0 7 12 28 3 13 4 2 24 6 5 11 26 30 10 14 17 7 26 20 0 25 37 19 48 5 3 24 14 54 1 9 15 18 25 9 2 11 23 16 0 4 18 12 19 0 6 8 13 11 26 3 6 8 0 2 19 9 16 33 0 7 17 15 19 15 8 22 13 54 14 16 13 21 48 0 6 10 17 33 9 14 8 17 27 10 3 13 11 43 2 6 4 13 2 2 5 3 6 38 34 14 7 24 19 0 17 14 19 58 29 8 20 20 26 16 4 56 10 7 49 21 8 10 9 85 6 0 10 33 17 7 9 7 12 46 6 6 8 7 25 9 15 6 1 38 7 11 6 3 15 1 1 7 1 36 12 15 20 1 30 8 11 22 7 32 5 4 27 15 38 19 10 11 19 23 8 8 16 14 38 12 0 5 14 19 16 3 10 15 40 12 8 9 10 25 7 16 10 10 20 12 8 0 2 19 24 8 7 26 15 52 6 9 26 16 23 10 20 13 15 24 6 12 15 11 34 11 10 17 16 10 13 6 13 8 22 19 27 29 3 25 4 2 11 9 15 1 7 26 6 19 4 12 15 10 16 2 0 14 24 18 6 8 7 11 17 0 9 12 12 15 8 3 8 6 13 10 3 13 11 20 3 12 16 5 20 17 5 12 33 19 10 6 15 0 25 7 6 11 11 43 28 16 14 19 7 51 35 12 25 26 20 12 5 8 23 0 9 9 20 0 32 22 7 7 7 11 2 10 11 9 10 4 17 15 7 26 17 13 6 21 19 3 5 15 13 17 4 10 32 23 17 27 13 8 21 16 18 24 15 17 33 7 8 9 7 21 13 9 17 20 15 7 0 27 12 32 1 11 14 14 20 23 10 16 12 9 12 3 27 0 26 13 5 51 18 9 33 8 12 11 20 6 19 5 13 8 17 17 2 11 0 28 5 14 5 12 17 15 8 4 10 19 9 1 9 8 14 5 16 10 10 17 10 6 5 8 20 5 1 8 16 17 2 12 15 10 12 8 8 25 18 27 6 12 4 12 13 10 5 7 7 23 4 10 9 11 26 5 7 11 17 20 7 1 1 17 22 10 7 22 56 42 5 8 10 18 112 10 10 21 19 4 20 3 16 9 0 25 2 2 18 14 38 10 1 3 12 26 14 9 10 12 21 1 9 4 18 16 5 3 14 5 15 5 13 6 9 35 7 3 0 8 18 7 5 3 9 34 4 9 12 0 42 6 8 19 1 34 7 8 4 1 11 8 1 7 4 18 5 12 3 7 0 2 8 10 7 48 17 15 11 14 27 10 4 10 30 25 12 9 17 1 25 15 22 4 2 16 30 9 3 8 9 33 4 11 7 16 33 7 9 11 29 18 23 0 11 14 34 7 0 5 0 7 0 4 4 14 28 16 4 2 10 18 8 19 7 18 17 6 7 1 34 16 11 6 3 14 20 14 12 2 12 23 2 17 6 7 20 5 13 12 14 13 4 4 22 17 0 11 11 9 12 29 9 15 3 14 22 11 9 25 17 43 3 11 11 14 24 15 0 9
Manes.09G103300.v6.1 274 36 950 86 146 230 90 324 62 60 596 309 264 58 201 223 97 43 75 37 118 49 233 101 49 222 111 84 31 150 211 75 181 52 95 212 62 168 126 67 161 110 162 27 63 206 200 169 252 46 340 180 450 194 45 172 142 285 76 65 190 211 449 1 211 505 229 212 146 110 211 168 451 15 1 201 148 372 57 151 420 73 511 120 78 629 521 428 319 282 226 160 305 129 1 115 758 212 617 145 37 281 117 404 3 49 471 261 281 82 70 243 192 141 3 31 382 178 156 49 150 248 131 151 258 81 83 70 35 56 58 132 312 301 25 77 179 173 207 62 229 371 164 371 264 177 293 297 348 10 93 270 193 292 50 143 312 265 248 74 16 234 118 516 62 82 85 124 5 154 78 219 90 424 335 157 211 94 282 1 255 577 241 409 156 145 287 266 642 185 179 607 147 151 594 132 44 192 86 558 48 72 154 95 193 63 68 109 130 548 36 39 77 139 223 330 225 166 41 295 131 110 124 133 421 94 0 37 8 501 120 146 185 65 212 69 71 226 95 177 56 65 346 203 285 89 91 167 173 231 55 67 234 138 345 83 1 149 132 184 36 59 146 169 267 77 83 302 85 184 167 89 243 122 226 141 150 1 32 174 259 69 48 199 38 626 61 57 148 179 240 134 39 106 108 269 12 92 107 74 310 67 56 153 55 90 64 53 190 88 136 110 180 77 69 245 67 20 61 67 110 61 91 127 93 169 42 98 112 88 73 48 3 87 134 135 100 56 72 126 96 7 50 55 61 216 70 71 59 108 179 61 56 116 56 200 54 107 177 92 131 84 60 141 210 177 54 67 118 50 279 46 70 62 111 159 401 77 101 201 77 528 192 58 129 241 121 74 115 222 84 3 109 8 130 13 345 251 95 83 130 115 42 20 68 109 106 47 43 185 101 282 78 73 65 109 194 49 78 61 147 180 31 90 154 66 84 134 63 66 115 117 140 166 95 99 245 61 61 122 113 66 92 45 88 183 208 52 16 218 113 292 54 100 241 85 111 269 124 164 120 103 174 109 174 58 186 75 169 476 227 135 446 74 44 195 160 49 167 63 242 172 336 67 86 69 1 316 32 122 287 110 419 102 102 161 74 265 47 18 36 74 101 32 56 176 57 275 71 77 276 137 255 66 63 88 147 254 43 53 229 88 339 58 98 101 79 300 60 34 158 93 281 90 49 125 95 141 17 52 113 132 252 104 95 349 61 293 35 57 26 132 476 60 72 305 351 481 29 143 133 142 1673 105 91 265 185 102 292 55 133 207 8 192 121 27 306 105 489 32 56 157 162 659 141 113 150 262 223 91 103 166 242 213 43 36 360 47 247 33 204 61 89 300 129 59 144 131 323 61 28 212 124 399 74 63 177 4 480 59 57 246 154 126 44 49 81 3 214 60 9 127 44 321 26 198 6 61 14 99 51 346 86 567 132 212 384 200 381 39 83 84 104 197 118 37 151 3 486 113 191 125 113 401 303 174 180 145 235 641 131 213 470 279 468 92 173 306 129 264 92 108 344 181 770 99 3 85 3 133 8 103 223 161 209 147 120 136 306 321 161 232 244 191 224 38 87 65 123 335 78 34 211 96 293 128 103 105 177 142 150 182 114 44 216 109 155 243 101 108 48 92 218 175 6 90 128 275 108 357 66 188 149 62 332 51 179 297 420 538 37 143 166 172 305 141 97 137
Manes.09G103400.v6.1 29 3 57 13 14 33 24 20 7 8 43 35 21 0 42 23 33 1 14 8 23 11 13 28 21 10 38 32 4 19 11 33 14 13 14 31 46 61 7 71 95 219 111 31 46 10 21 23 20 5 28 27 19 25 4 21 33 17 13 19 8 13 15 0 26 20 31 25 17 14 14 47 10 0 0 34 9 32 2 11 11 8 12 4 14 7 28 30 34 20 13 17 26 9 2 17 38 27 17 32 4 19 24 10 0 17 16 40 39 9 5 20 24 9 0 4 25 19 9 2 20 44 26 11 20 6 32 24 5 7 11 10 37 12 2 3 14 9 11 7 25 30 53 30 16 8 33 29 15 0 4 16 28 7 10 33 27 41 11 10 9 50 34 24 10 12 17 33 0 8 7 24 22 31 9 19 43 25 11 0 33 32 45 16 27 23 13 49 36 34 35 29 16 69 30 51 15 38 35 24 24 18 25 66 17 7 18 21 36 26 6 14 31 39 72 38 56 24 1 40 16 15 28 57 18 23 5 10 0 31 14 42 67 23 42 34 11 15 12 9 3 5 9 27 20 5 11 16 18 22 17 6 17 23 8 6 0 15 28 21 15 11 22 60 66 51 29 10 25 15 22 14 9 15 14 11 18 1 5 25 14 4 6 10 13 43 10 11 66 67 36 42 38 17 9 13 3 5 22 17 34 13 12 14 20 12 8 10 17 6 10 5 15 29 39 87 30 27 15 18 13 6 13 30 16 20 8 10 9 12 21 10 0 8 16 12 20 10 6 31 15 2 11 6 24 8 9 16 16 12 8 10 10 13 5 12 6 21 3 20 8 27 7 3 31 17 2 6 19 16 32 11 11 20 2 90 32 11 29 27 7 41 37 4 42 58 29 28 32 19 20 0 14 2 18 0 21 19 11 29 25 35 9 13 28 35 14 13 23 15 20 12 13 27 25 30 25 1 15 12 59 43 0 25 47 37 15 35 9 13 34 8 17 18 23 14 11 11 12 10 13 21 5 9 8 11 6 7 0 42 5 12 13 13 17 18 31 26 20 22 6 12 40 5 55 27 19 20 51 25 20 19 37 14 17 43 22 2 58 5 24 38 48 12 11 13 0 39 7 5 27 43 38 12 39 39 55 13 14 2 17 52 7 13 32 49 56 18 24 8 28 27 16 2 9 18 58 16 19 10 15 22 26 8 15 12 19 40 3 7 36 21 34 16 4 28 32 6 11 8 5 25 17 14 18 24 41 23 10 11 0 33 24 29 3 56 38 24 15 12 30 20 90 15 26 26 24 55 36 19 41 31 0 42 48 13 15 21 21 10 14 26 44 22 55 30 57 11 77 8 25 12 64 27 16 13 16 32 24 18 21 35 150 88 88 16 28 43 27 14 12 41 22 34 4 29 45 1 52 16 3 22 62 42 10 21 5 2 6 2 1 6 26 40 14 27 2 55 1 35 14 11 28 38 41 22 39 53 53 24 8 19 39 28 40 13 30 0 14 25 11 92 13 57 36 45 28 38 20 29 12 15 15 52 40 11 13 9 42 65 22 16 25 30 27 25 0 38 0 81 0 43 13 10 13 26 15 16 26 12 16 24 15 19 9 14 7 6 44 29 19 7 16 29 14 15 27 10 12 14 16 14 8 28 13 12 13 18 17 25 14 21 23 44 0 19 8 6 9 19 21 15 15 32 17 17 19 18 35 29 15 26 36 40 38 28 12 121
Manes.09G103500.v6.1 257 4 3 10 0 182 2 85 2 0 89 2 22 3 0 155 11 22 0 0 96 3 12 7 0 59 3 222 2 4 187 4 20 4 1 236 4 45 17 2 130 8 12 1 3 51 3 59 0 1 80 9 3 2 0 76 7 19 16 3 4 3 16 0 0 34 2 30 1 2 131 23 47 1 2 265 7 73 0 1 62 4 141 1 2 39 4 109 4 1 36 6 157 12 1 2 34 1 17 19 1 100 2 16 1 0 117 9 83 0 12 58 4 3 0 1 219 6 55 2 3 96 8 2 3 0 12 5 0 2 1 11 9 27 1 0 18 5 202 6 1 437 4 39 1 0 173 4 24 0 1 264 2 17 6 5 61 3 52 9 4 138 4 31 1 0 84 8 1 0 0 48 1 43 2 5 21 10 15 0 1 367 4 85 2 1 503 1 10 11 0 30 9 3 46 5 3 48 15 397 3 1 982 10 26 0 5 158 24 81 2 0 149 14 265 4 2 43 9 386 8 0 3 6 231 9 3 16 3 238 2 10 8 1 271 5 0 249 14 58 1 7 264 3 132 13 0 277 6 172 9 2 119 7 64 16 0 89 7 77 2 4 68 6 32 1 3 304 4 281 2 0 107 3 71 1 0 1 6 17 64 3 5 10 97 284 0 2 142 11 68 5 2 2 10 136 3 2 428 16 155 2 1 20 9 84 33 3 113 38 363 2 1 4 10 67 2 3 2 13 126 5 3 197 2 85 2 2 612 9 355 6 1 208 26 206 13 6 90 12 203 1 4 57 12 84 2 4 108 9 51 7 2 28 11 350 4 5 109 19 141 3 0 103 4 104 4 2 150 4 277 0 6 1 507 6 124 5 3 727 4 166 16 0 1008 37 292 2 0 147 8 1 7 0 4 1 35 5 2 480 2 306 4 0 10 7 189 0 3 628 0 91 1 3 253 17 144 4 0 534 1 183 5 50 99 58 104 6 0 2 5 223 7 2 1 9 216 0 2 1 19 3 0 5 63 23 7 14 7 2 7 30 1 2 443 3 206 4 0 89 9 698 6 0 20 6 65 2 3 146 171 8 301 8 5 118 1 8 6 0 308 7 113 0 0 67 0 193 3 3 186 62 59 10 1 224 6 53 8 3 4 1 42 2 0 308 1 162 12 0 509 5 127 1 1 192 20 190 0 0 652 14 323 0 0 212 12 191 2 1 435 20 373 4 1 327 3 34 0 3 396 4 42 3 1 104 13 87 1 0 398 8 71 4 0 51 32 54 2 4 465 7 205 12 0 8 359 9 128 12 0 259 3 64 2 1 486 2 75 4 0 187 13 43 7 8 163 28 98 6 0 410 14 74 4 6 73 8 67 3 568 55 6 151 9 10 467 45 114 4 7 456 12 363 5 4 479 2 747 10 4 112 3 763 3 4 1 0 48 5 1 125 3 59 5 1 28 4 8 14 5 113 13 93 10 0 194 11 423 0 1 144 0 42 0 5 3 3 294 3 1 2 237 29 89 8 0 126 1 16 1 1 40 9 40 4 1 90 14 208 0 3 252 27 33 6 1 8 0 163 2 0 195 5 61 3 3 503 4 180 5 0 33 47 46 5 8 357 1 16 1 1 359 8 239 1 1 24 4 65 1 3 89 3 61 1 25 176 5 205 5 0 420 3 3 4 6 76 31 230 2 0 416 1 66 0 1 228 2 105 3 0 385 13 7 9 0 4
Manes.09G103600.v6.1 5 0 0 3 6 2 4 6 14 8 0 3 0 0 1 2 19 0 1 0 7 1 1 1 3 0 9 7 0 8 0 7 2 1 2 5 19 2 0 2 3 6 0 2 0 2 2 1 0 31 4 8 0 2 10 1 1 1 7 4 0 2 0 0 2 2 1 1 0 1 0 5 0 0 0 0 1 2 5 3 1 5 3 3 0 0 2 2 5 4 0 3 2 1 0 4 0 2 0 1 19 0 16 0 1 38 2 3 13 0 5 1 0 0 2 4 2 4 2 1 29 0 5 1 3 16 1 2 0 2 0 0 12 3 0 16 2 9 3 16 0 4 5 0 1 4 2 4 1 0 18 2 5 0 2 2 0 8 0 1 2 5 2 0 3 9 2 9 0 4 43 1 8 0 0 3 0 5 2 0 6 2 23 4 1 4 4 14 0 4 1 0 3 10 0 3 20 6 20 2 8 7 7 5 0 5 48 7 3 1 5 24 7 10 6 2 1 9 3 3 0 12 16 16 5 6 0 9 1 6 11 7 3 6 2 0 1 0 3 0 0 12 1 1 0 6 5 2 3 2 3 0 0 11 1 3 0 0 2 1 3 0 2 1 0 0 5 5 12 9 14 0 0 3 1 2 9 0 1 0 2 4 11 4 0 0 31 53 1 0 0 1 10 3 9 3 5 12 1 5 1 6 1 1 3 3 0 2 5 36 3 12 13 0 0 1 2 16 4 0 2 3 5 0 6 2 3 2 2 6 2 3 0 8 14 2 1 3 0 0 6 0 6 2 0 4 6 6 7 6 0 5 2 4 3 5 0 9 1 4 4 2 6 0 3 0 1 9 13 3 5 2 8 21 3 1 3 10 72 8 34 4 43 10 29 22 5 26 45 1 6 1 2 0 0 0 0 11 4 22 19 0 5 8 50 34 4 8 9 7 8 13 11 47 17 34 9 27 18 4 25 1 4 9 1 1 0 3 3 0 0 0 8 9 1 5 4 1 7 4 1 3 5 1 0 5 0 9 0 1 6 2 15 4 0 19 4 1 38 0 5 9 6 8 0 5 0 1 20 1 5 12 2 15 23 1 12 0 0 1 7 15 2 24 30 6 0 5 7 11 2 12 3 9 4 8 66 0 1 45 20 12 2 2 11 10 6 8 10 8 30 40 8 9 13 4 18 13 7 38 17 13 5 5 0 20 24 2 5 4 5 14 3 2 13 2 10 0 15 4 1 4 0 2 9 4 7 11 4 14 0 14 8 12 3 1 0 2 0 6 7 8 13 18 26 3 4 4 5 5 11 6 0 4 1 28 0 0 0 5 6 3 3 1 1 1 8 1 6 7 12 1 2 0 2 23 0 6 3 5 2 2 15 2 1 1 2 3 0 6 23 6 15 6 3 9 5 0 5 6 13 4 8 8 9 18 0 0 0 1 0 0 0 5 5 2 3 31 0 3 2 4 7 1 0 0 0 12 3 2 2 0 2 1 1 3 1 0 0 3 2 10 0 5 5 15 4 4 3 7 5 9 0 1 2 6 4 0 0 8 0 0 0 0 1 1 0 14 0 8 1 2 2 1 3 1 5 10 13 3 3 4 4 1 0 3 4 6 8 1 3 27 4 3 4 6 1 2 0 1 9 16 3 32 5 10 2 0 3 6 0 22 0 8 0 0 1 0 2 0 1 11 1 6 2 3 0 0 6 1 1 8 3 10 1 1 43 7
Manes.09G103700.v6.1 689 45 121 29 58 385 198 229 38 248 218 449 164 35 666 301 226 30 13 65 682 65 168 55 284 216 181 31 22 820 708 89 179 31 420 939 509 223 170 132 893 163 121 15 103 409 120 35 38 75 907 249 124 30 302 247 118 228 103 134 231 122 327 5 259 878 121 62 22 109 513 610 419 8 9 365 53 44 12 139 282 132 188 41 228 181 235 140 59 81 556 288 358 112 3 46 299 204 124 41 401 385 430 278 6 269 329 226 229 23 163 538 17 178 5 48 1072 350 148 20 747 51 497 245 73 707 229 36 52 37 630 28 325 334 7 193 165 276 151 20 3 848 270 215 30 1947 128 65 206 1 545 1201 260 245 17 44 79 436 296 24 346 424 252 236 12 1517 21 127 6 62 521 412 167 199 23 127 95 194 210 3 511 730 56 443 39 359 790 301 101 14 483 195 204 133 124 30 593 369 502 568 45 811 1011 419 76 26 1327 311 135 129 14 1061 331 91 120 14 330 332 26 133 10 425 524 95 312 29 8 366 17 439 82 95 351 170 139 6 148 67 59 96 9 399 198 78 100 13 316 139 71 154 36 88 50 100 126 14 2 88 56 223 7 25 285 63 121 9 91 157 409 128 165 64 45 113 91 13 441 1 69 82 99 11 87 88 76 59 34 587 123 18 252 12 109 22 216 407 8 168 105 313 522 94 333 36 113 259 26 277 205 677 373 36 307 42 53 475 17 486 90 52 95 13 110 32 245 182 22 151 108 344 88 53 3 233 323 403 59 483 279 72 237 7 432 302 310 170 35 416 608 280 57 71 152 404 385 200 61 76 167 436 394 17 53 410 232 293 34 702 536 253 394 23 240 761 364 15 320 17 1152 570 28 347 289 131 393 102 37 8 605 71 212 5 13 8 15 12 256 186 311 265 25 29 26 283 371 98 132 10 370 819 134 130 3 570 337 343 276 7 609 400 87 221 9 931 134 29 220 4 240 18 66 314 10 307 26 47 179 2 36 48 28 42 13 62 16 112 96 38 8 41 131 210 36 271 84 107 140 13 590 7 30 244 7 98 44 68 307 24 763 176 215 211 169 12 334 640 141 12 31 263 284 284 79 9 381 54 1 112 3 172 60 217 143 31 102 144 236 73 12 298 81 3 19 2 253 400 10 261 15 80 411 236 161 68 320 270 291 159 7 536 1258 504 460 17 375 699 450 169 4 120 633 216 84 13 167 406 66 62 21 224 641 213 167 38 97 147 283 374 5 190 286 255 295 16 304 396 5 540 4 540 575 66 892 22 131 212 154 81 114 14 306 263 4 118 27 69 264 13 283 10 62 133 125 236 82 105 127 82 53 39 288 327 76 129 11 47 195 23 94 8 240 364 200 427 21 525 394 35 137 7 109 610 244 381 15 162 167 5 141 7 231 130 122 135 10 414 37 6 256 35 9 67 53 190 20 91 73 83 13 22 159 154 73 226 50 278 141 140 51 6 96 169 327 215 27 319 51 5 209 10 573 165 41 310 190 69 418 152 93 528 11 347 252 47 82 47 68 522 452 337 22 245 202 86 221 23 1 173 1 103 5 62 226 50 124 17 283 426 230 123 4 107 310 131 174 15 42 692 59 143 10 159 635 112 315 79 33 283 190 174 153 499 222 487 111 63 30 113 154 19 14 1141 135 42 1 20 79 174 158 95 46 988 333 334 125 9 174 785 238 287 10 247 527 34 188 7 287 133
Manes.09G103800.v6.1 444 25 709 43 124 156 58 126 28 20 756 160 138 18 76 230 30 33 30 20 145 29 225 37 30 264 55 27 10 35 343 31 202 37 53 331 88 101 94 51 236 78 150 26 53 252 44 84 56 15 576 91 414 74 19 277 67 283 78 34 208 98 197 1 36 418 55 107 27 27 307 106 188 3 7 302 67 131 19 53 522 43 153 60 48 792 136 200 102 78 275 60 167 82 0 31 788 91 508 58 57 512 51 225 8 21 702 58 150 41 23 259 58 42 1 39 422 53 32 10 26 344 74 69 117 22 195 54 24 51 43 144 127 235 26 41 387 102 186 31 32 1035 88 380 119 128 226 103 381 4 30 461 81 370 27 34 756 125 258 60 30 286 77 374 34 30 140 89 1 62 24 592 65 659 117 72 230 75 205 0 90 706 119 141 73 64 375 86 267 60 67 558 281 80 444 80 27 410 63 543 32 25 378 73 137 28 19 138 50 483 21 13 149 55 123 69 89 398 29 277 58 68 418 87 246 34 38 114 12 444 60 60 284 27 158 54 48 599 30 148 28 26 1350 194 335 71 57 396 94 250 47 24 498 43 205 23 5 173 79 177 41 35 312 111 276 43 73 954 70 216 109 59 529 50 150 76 105 3 53 142 437 68 35 588 21 396 81 35 401 107 244 59 47 169 33 317 14 54 152 49 358 65 41 425 32 95 23 40 246 58 83 97 93 200 31 312 34 29 155 69 120 31 48 389 74 207 28 79 481 57 78 57 1 204 75 161 74 61 96 105 90 7 18 107 37 200 51 40 138 74 159 83 39 235 29 127 10 38 439 54 167 55 30 151 125 159 29 24 218 46 171 27 25 46 160 111 358 33 44 404 24 267 92 29 167 122 122 65 58 866 49 1 70 3 323 2 475 63 39 190 124 89 24 17 73 64 54 51 32 170 43 132 36 33 157 68 184 24 17 116 150 129 21 55 336 76 98 79 48 119 54 90 61 62 307 46 310 50 46 275 79 54 29 16 274 87 178 37 7 659 107 225 39 72 686 60 122 72 98 484 49 58 96 68 441 37 192 47 50 492 278 84 354 42 26 505 161 37 111 31 349 81 296 63 85 187 2 264 22 75 716 50 271 35 43 243 72 152 17 5 30 55 36 13 62 233 53 192 56 72 561 77 139 50 30 120 99 198 52 51 305 39 216 27 32 124 48 102 50 12 419 38 198 34 26 255 45 108 21 39 177 46 165 32 28 980 43 360 18 59 42 49 301 34 38 477 118 227 26 40 249 48 1293 26 34 137 329 56 157 49 79 241 9 82 68 6 552 37 147 15 29 324 65 313 100 51 155 66 86 42 42 230 88 125 26 14 482 26 90 10 274 114 47 320 52 62 169 44 210 21 17 230 75 117 39 44 224 3 200 32 77 540 66 55 33 32 41 7 84 29 3 289 25 246 31 65 27 52 11 34 34 370 26 278 66 50 443 94 280 25 32 185 87 186 42 21 140 7 158 139 73 55 265 134 225 80 65 147 73 342 31 72 341 60 255 55 50 704 73 205 57 62 278 81 446 17 2 99 1 55 3 31 190 50 99 29 45 206 90 159 52 46 240 66 133 11 27 56 77 224 31 15 249 36 209 77 38 208 50 125 51 92 187 62 93 49 78 627 42 63 46 47 232 75 4 39 89 1078 94 283 29 106 264 34 248 40 82 579 113 285 36 40 296 77 238 51 54 89
Manes.09G103900.v6.1 0 0 0 0 0 0 0 0 0 0 0 0 0 0 0 0 0 0 0 0 0 0 0 0 0 0 0 0 0 0 0 0 0 0 0 0 0 0 0 0 0 0 0 0 0 0 0 0 0 0 0 0 0 0 0 0 0 0 0 0 0 0 0 0 0 0 0 0 0 0 0 0 0 0 0 0 0 0 0 0 0 0 0 0 0 0 0 0 0 0 0 0 0 0 0 0 0 0 0 0 0 0 0 0 0 0 0 0 0 0 0 0 0 0 0 0 0 0 0 0 0 0 0 0 0 0 0 0 0 0 0 0 0 0 0 0 0 0 0 0 0 0 0 0 0 0 0 0 0 0 0 0 0 0 0 0 0 0 0 0 0 0 0 0 0 0 0 0 0 0 0 0 0 0 0 0 0 0 0 0 0 0 0 0 0 0 0 0 0 0 0 0 0 0 0 0 0 0 0 0 0 0 0 0 0 0 0 0 0 0 0 0 0 0 0 0 0 0 0 0 0 0 0 0 0 0 0 0 0 0 0 0 0 0 0 0 0 0 0 0 0 0 0 0 0 0 0 0 0 0 0 0 0 0 0 0 0 0 0 0 0 0 0 0 0 0 0 0 0 0 0 0 0 0 0 0 0 0 0 0 0 0 0 0 0 0 0 0 0 0 0 0 0 0 0 0 0 0 0 0 0 0 0 0 0 0 0 0 0 0 0 0 0 0 0 0 0 0 0 0 0 0 0 0 0 0 0 0 0 0 0 0 0 0 0 0 0 0 0 0 0 0 0 0 0 0 0 0 0 0 0 0 0 0 0 0 0 0 0 0 0 0 0 0 0 0 0 0 0 0 0 0 0 0 0 0 0 0 0 0 0 0 0 0 0 0 0 0 0 0 0 0 0 0 0 0 0 0 0 0 0 0 0 0 0 0 0 0 0 0 0 0 0 0 0 0 0 0 0 0 0 0 0 0 0 0 0 0 0 0 0 0 0 0 0 0 0 0 0 0 0 0 0 0 0 0 0 0 0 0 0 0 0 0 0 0 0 0 0 0 0 0 0 0 0 0 0 0 0 0 0 0 0 0 0 0 0 0 0 0 0 0 0 0 0 0 0 0 0 0 0 0 0 0 0 0 0 0 0 0 0 0 0 0 0 0 0 0 0 0 0 0 0 0 0 0 0 0 0 0 0 0 0 0 0 0 0 0 0 0 0 0 0 0 0 0 0 0 0 0 0 0 0 0 0 0 0 0 0 0 0 0 0 0 0 0 0 0 0 0 0 0 0 0 0 0 0 0 0 0 0 0 0 0 0 0 0 0 0 0 0 0 0 0 0 0 0 0 0 0 0 0 0 0 0 0 0 0 0 0 0 0 0 0 0 0 0 0 0 0 0 0 0 0 0 0 0 0 0 0 0 0 0 0 0 0 0 0 0 0 0 0 0 0 0 0 0 0 0 0 0 0 0 0 0 0 0 0 0 0 0 0 0 0 0 0 0 0 0 0 0 0 0 0 0 0 0 0 0 0 0 0 0 0 0 0 0 0 0 0 0 0 0 0 0 0 0 0 0 0 0 0 0 0 0 0 0 0 0 0 0 0 0 0 0 0 0 0 0 0 0 0 0 0 0 0 0 0 0 0 0 0 0 0 0 0 0 0 0 0 0 0 0 0 0 0 0 0 0 0 0 0 0 0 0 0 0 0 0 0 0 0 0 0 0 0 0 0
Manes.09G104000.v6.1 35 1 25 10 24 42 23 17 8 6 51 20 26 5 36 42 17 6 11 0 47 5 14 9 4 16 15 8 5 8 25 2 18 2 8 31 8 7 2 5 39 7 9 0 6 41 7 9 9 10 68 29 12 24 11 36 16 23 7 8 1 30 9 0 0 38 9 10 3 8 23 28 0 2 0 33 36 24 6 13 18 10 4 10 5 8 6 8 10 9 21 13 21 6 2 10 31 4 11 9 3 10 1 11 0 9 31 10 11 21 12 11 8 1 1 2 60 23 11 19 9 17 10 1 18 3 10 4 0 11 5 38 9 27 12 5 50 8 6 4 10 115 4 17 13 3 40 20 34 2 12 45 11 16 7 8 34 8 15 7 0 49 7 33 5 7 11 12 0 26 0 42 6 12 16 4 11 7 6 0 8 44 16 26 6 5 78 13 4 9 0 17 28 8 26 8 10 84 9 66 17 11 58 15 6 12 10 39 12 52 4 14 23 7 7 6 9 46 3 10 3 1 31 11 21 5 2 20 0 20 13 5 38 6 35 12 18 27 7 23 1 4 84 16 18 11 10 35 12 20 4 3 27 16 22 7 1 20 0 14 7 4 28 10 21 2 8 28 4 12 3 3 17 10 10 2 11 0 5 9 19 4 6 56 0 32 17 3 33 13 20 3 8 19 6 27 13 13 18 14 32 4 3 27 7 12 6 7 17 9 10 3 3 34 5 18 0 7 11 7 4 0 1 12 5 13 1 8 17 11 7 5 0 19 17 22 0 7 18 14 11 0 6 40 2 18 17 7 25 10 7 7 4 64 8 35 5 11 29 1 13 7 3 79 14 15 4 22 34 9 24 10 7 9 24 15 40 9 9 45 9 35 13 29 30 18 10 7 2 28 8 0 4 0 49 0 31 28 9 14 7 2 1 3 28 6 7 14 16 32 3 24 3 7 15 5 9 2 9 25 5 28 2 8 45 10 12 5 8 15 16 13 24 11 15 7 31 9 15 21 12 9 13 4 30 28 5 21 0 43 12 23 10 3 30 5 8 10 0 54 14 8 12 10 40 0 16 9 6 20 17 7 20 6 7 36 10 1 4 9 20 10 5 3 6 15 0 11 2 5 25 4 20 5 8 20 23 12 4 3 5 10 13 0 8 43 11 14 9 5 36 7 10 6 1 20 5 20 8 3 58 21 23 8 9 27 17 8 13 9 21 18 13 11 8 49 7 5 0 11 21 6 20 5 12 33 9 20 1 8 5 12 35 9 6 32 51 46 7 14 27 23 84 7 23 21 15 6 24 7 8 23 0 20 21 3 41 3 11 7 3 20 24 10 12 10 30 7 14 12 6 34 18 32 8 5 23 4 7 4 62 24 13 49 7 3 69 1 13 8 3 41 16 31 5 12 16 0 22 2 3 32 5 11 8 1 2 0 10 5 0 15 7 18 2 11 6 3 2 5 5 32 5 27 9 6 16 3 11 1 0 19 6 11 9 3 22 0 9 31 3 4 15 11 21 11 1 30 4 49 1 15 43 10 14 22 18 67 22 37 18 17 73 33 70 11 0 27 0 11 1 5 63 7 23 9 19 26 8 3 2 6 72 16 31 17 7 33 16 20 6 3 18 7 39 5 7 22 6 12 26 28 12 4 23 0 2 33 9 7 0 4 50 15 1 3 2 32 20 24 5 33 14 6 19 1 2 118 31 34 1 13 44 0 11 2 0 3
Manes.09G104100.v6.1 0 0 0 0 0 0 2 0 0 0 0 0 3 0 0 0 0 0 0 0 0 0 0 0 0 0 1 0 2 0 0 0 0 0 0 1 2 0 0 0 0 0 0 0 1 0 0 1 0 0 1 2 0 0 0 0 0 0 0 0 0 0 0 0 0 0 0 0 0 0 0 0 0 0 0 0 0 0 0 0 0 0 0 0 0 0 2 2 0 0 0 0 0 0 0 0 0 1 2 0 0 0 0 0 0 0 0 0 0 0 0 0 0 0 0 0 0 0 0 0 0 1 0 1 0 0 0 0 0 0 0 0 0 0 0 0 0 0 0 0 0 0 0 0 0 0 0 0 0 0 0 0 0 0 0 2 0 1 0 0 0 0 2 0 0 0 1 1 0 0 0 0 0 0 0 0 0 0 0 0 0 0 0 0 0 0 0 0 0 0 0 0 0 0 0 0 0 0 0 0 0 0 0 1 0 0 0 0 2 5 2 0 0 0 0 0 0 0 0 0 0 0 0 0 0 0 0 1 0 0 0 1 0 0 0 0 0 0 0 0 0 0 0 0 1 0 0 0 0 0 0 0 0 0 0 1 0 0 0 3 1 0 0 0 0 2 0 0 0 0 0 0 0 4 0 0 0 0 0 0 1 0 0 0 1 0 0 0 0 0 0 0 0 0 0 0 0 0 1 0 0 0 0 0 0 1 0 0 0 0 1 0 0 2 0 2 0 0 0 0 0 0 0 0 0 0 0 0 0 0 0 0 0 0 0 4 0 0 0 0 0 0 1 0 0 2 0 0 0 0 0 0 0 0 0 0 0 0 0 0 2 0 0 0 0 0 1 0 0 0 1 0 0 0 0 0 1 1 1 0 0 0 0 0 1 2 0 0 0 0 0 0 0 0 0 0 2 0 0 0 1 1 0 0 0 0 0 0 0 2 0 0 0 0 0 0 0 0 0 0 0 1 0 0 8 4 3 2 11 0 0 3 0 0 0 0 0 0 0 0 0 0 0 0 0 0 0 0 0 1 0 0 1 0 0 0 0 2 0 0 0 0 0 0 0 0 0 0 0 0 0 0 0 0 0 0 0 0 1 0 0 0 0 0 0 0 0 0 0 0 0 0 0 0 0 0 3 4 0 0 0 0 0 0 0 0 0 0 0 0 0 0 0 0 0 0 0 0 0 0 0 0 0 0 0 5 4 2 0 0 0 0 0 0 0 0 0 0 0 0 0 0 0 0 0 0 0 0 0 0 1 0 0 0 0 0 0 1 2 0 0 0 0 0 0 0 0 2 1 3 0 1 0 0 1 0 1 5 2 0 0 0 0 0 0 0 1 1 0 0 2 0 0 0 0 0 2 0 0 0 0 0 0 2 2 0 1 7 0 2 0 0 3 1 3 0 2 0 4 1 0 1 1 0 0 0 0 0 0 0 0 0 0 0 0 0 0 1 0 0 0 0 1 1 2 0 0 1 1 0 2 0 1 0 0 0 0 0 2 1 3 1 1 0 0 0 0 1 2 0 0 0 0 5 0 2 0 2 0 0 0 0 0 0 0 0 0 0 0 0 0 0 2 0 2 0 0 0 0 3 0 0 0 1 0 4 0 1 0 0 0 0 6 0 5 1 2 0 0 0 0 0 0 1 0 0 1 0 0 0 5 0 0 2 0 0 0 0 0 0 0 0 0 0 0 0 0 0 0 2 1 0 0 0 0 0 3 0
Manes.09G104200.v6.1 6 3 13 37 30 6 35 7 46 27 4 30 14 2 83 4 30 0 20 6 1 19 10 35 43 9 14 10 16 33 0 12 5 36 47 2 12 9 11 28 1 30 3 11 28 4 15 8 11 29 1 28 5 24 29 1 15 2 23 38 1 28 12 0 28 7 10 12 20 18 1 47 8 3 3 1 11 7 5 30 7 10 4 39 12 3 25 14 46 36 3 30 19 48 0 46 7 82 20 118 194 7 20 18 2 77 6 35 24 28 66 4 21 1 0 2 7 24 8 17 27 4 37 2 31 30 10 58 4 81 78 6 44 19 2 30 6 54 15 47 43 9 48 17 50 63 4 43 10 2 25 1 30 15 47 33 1 55 18 76 66 8 30 15 61 63 8 72 0 40 48 20 28 21 29 33 15 30 21 1 39 6 39 21 45 29 3 12 8 25 24 18 7 43 31 108 102 18 36 13 73 65 3 40 4 71 100 7 25 8 30 45 8 43 13 25 27 4 7 26 59 85 25 95 22 33 0 4 1 26 38 66 11 9 15 75 88 6 15 0 16 27 7 41 19 63 44 3 22 16 51 36 0 11 25 19 1 7 24 23 90 74 1 25 11 44 74 3 26 33 175 70 4 15 13 74 56 0 4 40 23 91 39 33 17 37 166 108 13 83 13 85 42 5 10 27 6 102 8 35 22 79 22 21 36 12 14 32 6 37 9 39 53 10 14 17 25 26 12 30 22 22 33 27 30 20 55 39 4 41 14 64 1 7 64 10 48 57 7 58 16 7 45 1 44 14 67 55 8 64 7 98 92 13 13 11 24 74 13 14 17 88 80 8 41 27 20 47 13 13 20 45 50 94 0 42 3 46 63 4 31 17 19 69 21 34 11 38 37 6 14 0 69 1 19 0 22 37 28 5 30 11 25 15 11 9 9 58 57 5 11 6 48 59 3 31 10 19 15 2 22 22 21 59 21 18 13 17 12 1 34 20 34 40 7 24 16 14 34 8 34 19 27 35 6 37 7 46 0 15 47 12 45 43 5 37 11 31 56 20 37 3 60 62 7 19 8 41 64 22 7 31 31 97 37 3 64 5 41 33 4 32 10 42 122 8 0 32 61 88 3 24 14 30 44 1 40 10 41 33 3 45 17 23 101 5 38 6 93 149 1 21 6 85 48 3 58 14 96 96 10 24 10 17 13 9 17 21 30 10 1 9 20 56 47 5 29 3 72 32 3 22 9 49 65 2 35 11 30 61 0 16 26 50 62 4 53 25 30 73 1 23 27 73 107 67 4 14 7 22 15 2 0 5 21 20 3 7 4 6 19 2 24 7 20 7 1 14 8 31 16 5 32 8 31 43 5 2 8 15 0 1 19 13 9 12 8 16 12 6 23 3 15 9 18 26 3 1 3 18 25 4 19 9 26 28 25 0 14 18 2 2 9 11 10 19 2 12 3 8 41 10 12 21 25 21 0 22 8 10 18 6 19 7 59 30 13 0 7 59 27 8 1 34 25 24 36 3 7 18 36 38 0 14 8 16 43 6 4 29 23 45 8 9 9 50 3 8 1 10 1 19 3 15 3 8 19 1 15 8 24 33 12 12 11 9 21 0 21 14 10 23 0 12 2 30 18 0 27 5 16 38 3 13 5 51 48 2 12 4 10 16 4 12 0 8 34 5 24 17 32 37 2 5 8 14 15 10 22 8 3 50 4 30 12 50 46 7
Manes.09G104300.v6.1 93 15 86 45 70 89 104 102 34 15 67 119 101 81 134 72 117 28 135 35 47 37 100 169 68 86 146 52 55 56 119 27 75 33 69 75 100 102 80 62 66 126 72 79 65 68 119 83 127 43 119 157 87 96 43 35 84 145 62 56 78 106 153 1 104 157 109 33 118 52 82 135 223 8 4 51 128 216 46 143 61 101 142 58 53 117 232 229 207 174 101 100 85 85 0 91 143 73 72 97 58 46 60 113 0 33 81 96 138 122 47 81 108 84 0 17 86 92 94 50 60 80 78 77 95 26 38 25 16 52 27 160 104 88 18 46 136 57 74 17 62 95 46 75 57 96 122 76 106 0 58 130 62 82 45 68 106 135 92 66 32 185 63 104 88 48 56 59 0 124 87 138 142 96 21 219 121 105 73 1 155 183 139 530 211 127 234 270 122 226 308 159 93 98 219 161 75 122 59 276 61 58 71 97 28 91 53 62 111 118 26 48 55 70 104 82 21 47 9 117 33 27 75 34 57 56 2 36 4 121 82 42 112 40 125 66 56 37 50 62 23 26 69 55 43 42 15 31 22 56 91 18 53 81 69 27 2 87 77 25 41 31 49 71 73 113 69 47 30 103 102 28 45 47 103 46 71 1 52 53 43 69 70 51 60 130 32 47 67 78 59 106 50 59 74 56 56 39 54 79 65 77 29 57 34 40 44 32 39 48 68 47 75 61 42 156 52 36 26 63 42 27 32 49 71 68 17 19 16 36 22 27 0 35 46 49 51 27 39 23 30 2 28 61 33 29 90 18 46 31 43 67 29 36 52 74 40 48 26 68 42 53 19 137 66 27 48 65 74 120 148 67 52 54 70 97 192 112 87 90 92 357 92 21 58 119 65 84 48 57 41 1 44 15 60 1 77 93 62 41 71 29 47 13 37 65 27 75 50 105 38 94 85 43 23 28 55 37 26 19 40 151 31 40 64 18 19 86 32 28 27 52 101 52 38 44 59 46 40 43 100 55 97 22 46 86 29 73 2 69 79 69 70 49 34 40 27 146 58 76 77 67 88 38 77 23 44 70 44 45 67 37 150 78 36 70 50 11 71 42 58 64 107 41 41 39 0 76 24 42 53 76 123 70 48 34 63 50 33 12 40 42 107 47 58 89 92 64 95 42 59 59 86 59 57 53 101 80 17 21 49 59 50 118 17 43 68 89 36 20 56 94 74 72 33 64 65 20 56 34 31 81 69 62 75 19 54 29 29 29 36 94 101 194 81 111 302 206 101 87 99 86 471 241 242 280 112 74 131 53 157 140 13 89 419 47 94 115 93 65 132 71 77 115 60 66 99 63 123 84 79 76 69 53 211 48 76 57 110 72 86 25 90 108 255 55 67 159 121 98 18 66 55 166 73 36 95 2 169 59 37 66 77 78 55 65 61 6 65 51 4 26 84 78 43 46 9 105 6 36 25 115 105 114 87 84 100 134 88 72 73 63 137 55 24 79 66 0 67 109 71 140 50 63 46 54 72 71 210 104 124 34 79 192 78 63 30 39 44 65 233 42 75 42 63 59 1 16 2 30 4 12 41 21 49 32 30 31 50 205 69 18 60 61 28 20 38 18 63 28 57 7 49 34 44 52 149 24 39 33 44 72 41 18 34 61 29 25 31 36 217 29 53 66 3 66 33 30 75 67 16 50 22 65 55 159 46 56 44 99 218 95 52 39 55 129 58 85
Manes.09G104400.v6.1 0 0 0 0 0 0 0 0 0 0 0 0 0 0 0 0 0 0 0 0 0 0 0 0 0 0 0 0 0 0 0 0 0 0 0 0 0 0 0 0 0 0 0 0 0 0 0 0 0 0 0 0 0 0 0 0 0 0 0 0 0 0 0 0 0 0 0 0 0 0 0 0 0 0 0 0 0 0 0 0 0 0 0 0 0 0 0 0 0 0 0 0 0 0 0 0 0 0 0 0 0 0 0 0 0 0 0 0 0 0 0 0 0 0 0 0 0 0 0 0 0 0 0 0 0 0 0 0 0 0 0 0 0 0 0 0 0 0 0 0 0 0 0 0 0 0 0 0 0 0 0 0 0 0 0 0 0 0 0 0 0 0 0 0 0 0 0 0 0 0 0 0 0 0 0 0 0 0 0 0 0 0 0 0 0 0 0 0 0 0 0 0 0 0 0 0 0 0 0 0 0 0 0 0 0 0 0 0 0 0 0 0 0 0 0 0 0 0 0 0 0 0 0 0 0 0 0 0 0 0 0 0 0 0 0 0 0 0 0 0 0 0 0 0 0 0 0 0 0 0 0 0 0 0 0 0 0 0 0 0 0 0 0 0 0 0 0 0 0 0 0 0 0 0 0 0 0 0 0 0 0 0 0 0 0 0 0 0 0 0 0 0 0 0 0 0 0 0 0 0 0 0 0 0 0 1 0 0 0 0 0 0 0 0 0 0 0 0 0 0 0 0 0 0 0 0 0 0 0 0 0 0 0 0 0 0 0 0 0 0 0 0 0 0 0 0 0 0 0 0 0 0 0 0 0 0 0 0 0 0 0 0 0 0 0 0 0 0 0 0 0 0 0 0 0 0 0 0 0 0 0 0 0 0 0 0 0 0 0 0 0 0 0 0 0 0 0 0 0 0 0 0 0 0 0 0 0 0 0 0 0 0 0 0 0 0 0 0 0 0 0 0 0 0 0 0 0 0 0 0 0 0 0 0 0 0 0 0 0 0 1 0 0 0 0 0 0 0 0 0 0 0 0 0 0 0 0 1 0 0 0 0 0 0 0 0 0 0 0 0 0 0 0 0 0 0 0 0 0 0 0 0 0 0 0 0 0 0 0 0 0 0 0 0 0 0 0 0 0 0 0 0 0 0 0 0 0 0 0 0 0 0 0 0 0 0 0 0 0 0 0 0 0 0 0 0 0 0 0 0 0 0 0 0 0 0 0 0 0 0 0 0 0 0 0 0 0 0 0 0 0 0 0 0 0 0 0 0 0 0 0 0 1 0 0 0 0 0 0 0 0 0 0 0 0 0 0 0 0 0 0 0 0 0 0 0 0 0 0 0 0 0 0 0 0 0 0 0 0 0 0 0 0 0 0 0 0 0 0 0 0 0 0 0 0 0 0 0 0 0 0 0 0 0 0 0 0 0 0 0 0 0 0 0 0 0 0 0 0 0 0 0 0 0 0 0 0 0 0 0 0 0 0 0 0 0 0 0 0 0 0 0 0 0 0 0 0 0 0 0 0 0 0 0 0 0 0 0 0 0 0 0 0 0 2 0 0 0 0 0 0 0 0 0 0 0 0 0 0 0 0 0 0 0 0 0 0 0 0 0 0 0 0 0 0 0 0 0 0 0 0 0 0 0 0 0 0 0 0 0 0 0 0 0 0 0 0 0 0 0 0 0 0 0 0 0 0 0 0 0 1 0 0 0 0 0 0 0
Manes.09G104500.v6.1 137 10 115 55 36 176 163 82 29 22 110 86 98 20 36 209 239 27 14 7 147 63 96 44 29 56 134 144 18 20 75 90 129 45 10 206 200 42 20 7 144 251 73 19 19 104 112 41 32 23 103 167 57 45 25 101 149 149 23 15 37 170 44 1 6 52 66 51 68 41 59 285 56 0 6 233 195 41 18 14 38 122 55 63 7 69 154 51 106 35 50 152 92 30 0 37 119 73 137 38 40 110 91 72 4 42 191 101 66 6 29 84 80 14 1 10 162 192 57 15 56 92 84 9 54 22 8 52 2 22 10 86 126 83 7 18 130 130 64 34 14 541 65 164 42 10 84 68 166 1 26 278 108 193 15 19 188 106 47 7 8 127 49 159 33 41 49 80 2 19 15 103 31 117 8 8 10 80 17 0 27 140 223 67 49 12 94 69 29 22 17 50 105 114 455 40 38 339 178 118 36 37 255 239 86 42 39 294 106 152 31 36 219 129 63 48 20 170 48 57 41 35 165 135 217 40 6 142 11 152 83 11 257 65 110 33 19 101 38 87 23 27 327 52 60 18 25 57 23 54 16 17 113 97 61 38 0 52 67 53 12 20 113 74 57 9 39 96 156 138 47 16 83 108 36 15 39 0 22 24 20 38 42 19 33 17 103 59 47 31 13 55 10 31 24 34 38 54 98 59 67 29 9 21 12 14 22 14 68 198 117 54 66 6 10 16 9 13 15 25 27 28 17 13 50 30 19 40 239 140 79 66 1 220 95 72 94 35 66 107 68 1 27 91 166 124 50 48 98 128 46 68 22 189 128 136 29 38 57 132 36 52 24 386 68 55 76 41 139 101 101 39 46 31 163 110 240 73 30 390 76 119 141 26 271 114 51 50 45 72 74 2 22 13 12 0 17 54 34 155 141 100 16 46 208 185 89 67 27 347 47 209 125 71 210 175 276 55 59 185 107 116 15 63 23 11 12 12 28 20 32 21 31 77 15 30 21 31 21 47 6 31 36 46 11 75 12 51 12 16 11 47 23 21 378 5 12 16 34 9 28 138 22 32 26 12 17 26 57 49 79 132 91 34 43 44 67 2 30 33 82 108 57 32 35 75 1 78 27 30 187 123 165 67 36 142 218 100 33 6 99 45 23 14 30 430 178 103 40 30 261 158 155 72 38 251 215 132 35 35 472 223 227 79 35 293 319 116 18 12 139 215 112 56 44 241 69 95 75 45 177 142 115 71 52 150 235 115 55 37 50 144 141 67 3 72 163 109 30 32 164 142 350 91 35 99 64 61 73 42 10 101 2 102 23 30 149 28 50 7 21 63 61 41 32 37 50 46 72 55 16 96 48 68 28 16 60 59 65 19 152 23 163 175 18 7 170 56 75 39 16 236 234 98 30 40 193 3 89 21 26 156 198 111 49 38 13 1 19 13 2 99 81 58 24 8 33 159 5 35 13 105 48 31 29 11 22 21 56 16 10 51 45 32 54 7 12 3 11 33 5 100 93 92 163 79 22 126 37 97 40 50 50 68 231 47 44 179 172 131 26 51 186 179 299 16 3 183 8 76 4 33 126 120 138 34 46 204 116 47 35 39 96 83 79 27 14 184 93 256 23 18 318 34 152 26 20 43 95 116 45 35 30 93 22 57 62 169 83 53 11 36 151 59 0 8 24 119 68 62 24 28 105 81 108 19 14 134 108 115 8 27 105 76 20 36 8 52
Manes.09G104600.v6.1 50 11 87 35 39 39 41 37 24 6 61 45 32 1 43 28 28 9 20 9 34 57 47 44 26 36 35 16 8 17 37 32 33 26 17 59 44 15 19 39 54 68 30 15 33 26 50 29 23 16 94 73 31 51 8 49 37 45 36 11 45 54 40 2 28 60 23 25 29 16 61 97 49 2 2 46 65 52 16 5 66 38 45 31 4 40 34 28 53 38 65 48 61 41 2 13 152 71 93 88 33 109 50 76 3 22 105 72 62 25 22 40 69 14 0 5 104 24 60 16 28 93 82 30 72 45 47 87 11 53 27 35 56 59 20 24 81 80 61 48 33 205 75 124 36 20 65 95 78 4 16 76 70 82 36 55 78 125 108 67 34 157 88 70 42 45 28 91 0 28 20 117 33 107 37 34 79 66 79 0 25 111 88 109 63 32 78 59 44 39 17 78 37 52 85 72 26 75 87 106 57 43 49 59 24 37 45 55 74 112 62 58 78 79 57 58 30 88 23 113 47 39 68 61 106 54 5 43 0 88 81 60 93 59 53 43 29 127 21 60 27 21 169 70 82 43 27 75 52 94 26 18 89 45 84 50 1 87 57 62 20 30 86 45 79 26 41 118 76 101 53 25 92 111 71 19 33 0 36 68 75 57 53 180 65 163 38 46 143 74 48 70 33 127 56 93 17 67 106 51 134 38 12 85 58 97 53 38 39 97 78 58 89 109 74 121 47 32 112 54 67 16 43 128 90 97 37 25 107 47 73 36 0 124 99 138 35 27 46 85 66 3 33 83 66 80 31 39 104 86 27 78 30 60 66 96 51 34 110 71 102 30 19 72 88 73 42 35 81 45 76 50 37 29 49 52 68 30 35 67 40 65 79 36 117 160 43 36 59 127 46 3 44 17 158 0 113 42 33 73 86 79 43 24 72 69 76 50 30 111 30 116 47 45 60 62 76 29 42 72 133 114 39 55 204 151 112 49 43 87 76 139 84 67 110 61 118 40 48 139 73 66 32 30 155 145 36 57 0 108 132 120 35 59 145 83 113 88 42 120 64 45 48 29 137 34 93 36 58 81 85 84 96 36 23 102 77 10 75 39 117 87 28 42 18 42 0 74 17 23 70 52 39 35 17 55 93 75 58 32 25 20 38 11 24 45 18 40 29 31 63 42 53 82 35 65 62 57 31 31 68 46 59 22 48 45 111 54 31 17 34 50 38 45 35 45 57 67 29 30 40 74 57 61 50 50 64 43 33 19 21 86 87 32 5 38 104 60 14 26 53 37 161 50 31 39 31 32 43 20 6 35 2 44 9 12 55 9 21 9 5 35 44 41 48 16 14 33 29 35 9 38 43 28 6 12 66 25 28 23 67 27 26 94 18 23 54 35 54 20 7 33 33 39 13 20 21 0 72 28 56 42 28 42 31 17 14 0 28 19 0 64 29 53 13 25 3 35 2 21 10 60 30 79 43 11 64 62 42 5 4 61 36 42 32 9 38 0 62 46 41 22 45 46 59 37 10 73 28 98 22 39 43 11 40 44 23 90 98 78 38 15 50 77 111 18 1 44 0 36 2 21 45 32 65 48 10 61 24 18 35 57 73 42 74 22 44 57 76 99 36 23 120 31 118 62 22 37 63 64 15 21 42 57 15 57 57 91 44 55 16 26 105 30 1 14 10 92 81 45 38 34 77 76 63 4 6 97 57 59 8 12 75 70 36 31 16 22
Manes.09G104700.v6.1 24 3 3 5 3 20 0 2 5 1 13 0 2 0 3 17 1 1 3 0 143 25 0 7 0 6 0 3 3 1 24 8 2 7 0 68 2 5 3 59 173 35 9 2 1 14 0 10 1 1 36 10 2 2 0 56 5 2 8 1 4 2 0 0 0 8 0 1 10 0 26 6 0 0 0 15 6 6 1 2 7 36 2 20 0 3 6 5 4 2 33 22 3 6 0 6 33 12 5 14 0 5 0 0 0 6 8 12 1 1 1 6 6 0 1 0 23 2 1 0 0 37 1 0 18 0 5 26 0 32 1 4 4 2 10 6 7 14 24 11 23 152 30 4 7 1 22 102 1 1 0 31 2 1 6 22 6 6 3 6 0 194 34 2 0 0 3 14 1 3 0 17 1 20 21 27 8 27 3 0 0 23 28 52 22 16 48 19 0 28 0 0 56 3 9 8 2 51 13 17 13 0 164 11 3 11 0 35 16 1 4 0 20 13 11 55 9 68 7 12 2 2 7 19 45 4 0 23 1 15 1 58 73 3 43 11 0 9 2 2 2 3 38 11 19 35 4 60 13 7 28 0 3 1 1 26 0 62 10 1 4 5 97 2 4 9 11 29 2 21 17 3 7 3 7 12 2 0 3 39 68 20 2 1 21 37 3 0 45 25 2 5 0 8 7 7 3 0 57 1 10 0 0 5 11 97 35 3 9 31 38 49 3 6 17 12 14 3 7 11 28 7 3 19 3 41 16 10 54 9 25 12 0 29 59 4 14 8 38 23 2 0 4 21 8 8 1 1 40 12 2 12 2 40 5 7 5 0 15 66 63 8 9 65 10 17 4 0 64 8 12 5 3 0 29 2 3 1 0 37 0 5 1 0 165 65 25 44 16 12 21 1 92 2 0 4 0 11 0 97 50 29 14 0 16 15 10 14 0 69 8 2 24 13 34 16 33 4 1 163 81 21 9 7 47 49 6 13 43 3 0 26 19 0 1 20 14 9 5 3 9 10 6 4 1 1 2 0 0 6 23 7 0 0 27 84 21 27 2 12 24 18 53 3 12 22 11 9 4 14 18 5 13 21 1 65 21 0 50 0 92 48 3 1 0 2 0 13 0 1 9 35 0 45 7 27 14 8 60 2 5 4 14 9 1 19 6 14 12 0 52 20 4 14 0 39 4 8 18 0 78 2 2 2 0 37 1 25 7 0 29 3 7 4 0 70 3 6 0 0 40 18 2 21 16 11 24 2 7 2 6 1 1 4 0 35 40 7 8 3 21 1 8 5 0 5 18 11 17 1 8 45 0 34 10 1 8 3 2 7 0 6 5 1 6 3 18 0 6 10 6 23 11 6 4 0 5 12 17 2 42 16 3 4 6 1 102 27 4 2 0 59 18 6 8 0 26 0 6 1 3 0 2 141 9 0 0 0 0 3 0 4 0 8 4 1 0 6 0 26 3 0 2 5 23 0 3 0 9 4 2 46 0 4 1 2 0 1 2 24 0 16 2 6 28 21 2 17 4 14 7 2 2 2 2 1 0 25 9 12 0 1 26 3 0 0 0 9 0 11 0 2 4 2 4 5 0 30 6 3 18 48 3 6 4 1 4 80 34 4 29 1 95 5 7 8 2 3 20 96 12 1 21 6 1 21 103 25 5 6 1 1 34 0 1 5 0 11 17 4 6 1 61 8 18 0 1 28 5 3 0 0 41 27 6 39 3 5
Manes.09G104800.v6.1 165 55 493 350 392 244 271 353 406 306 372 280 254 112 355 357 330 36 218 82 201 155 255 525 305 103 225 342 94 340 74 135 250 255 372 169 214 228 92 176 127 384 182 162 333 245 264 338 342 392 254 311 381 442 286 140 490 413 141 558 101 196 282 9 282 217 266 332 343 271 164 352 314 17 20 156 223 433 127 429 211 198 148 433 218 138 361 296 399 322 95 208 173 309 4 401 502 727 552 472 602 418 463 256 5 561 292 501 815 405 724 352 424 169 7 103 398 427 356 111 617 416 419 258 656 336 217 299 55 315 368 95 527 410 158 278 78 377 288 428 379 440 359 466 327 379 164 333 348 11 319 137 388 285 310 436 261 325 296 376 288 273 221 309 332 369 83 370 2 366 428 204 349 351 431 366 211 348 442 0 557 290 222 518 417 249 115 311 209 287 492 382 169 467 795 507 523 176 361 326 394 365 219 331 144 310 543 155 454 356 277 421 156 340 421 534 524 311 69 557 522 572 138 492 630 233 25 84 25 548 362 353 214 252 218 401 602 143 535 280 184 229 295 333 334 375 286 197 504 389 182 268 182 563 654 256 8 158 263 300 364 364 221 732 423 357 300 137 344 333 378 496 242 308 425 725 389 1 43 545 316 331 311 513 221 572 840 785 286 374 285 466 372 153 351 581 130 510 227 507 310 357 149 176 295 169 315 273 255 210 200 240 385 167 218 502 239 311 161 228 231 224 218 397 393 595 232 349 236 320 421 259 5 106 302 320 323 446 145 408 415 13 464 125 297 499 300 570 144 511 238 226 300 234 236 415 168 520 333 246 220 688 291 218 612 520 318 337 200 235 466 285 381 409 93 400 531 349 696 394 240 304 515 356 250 425 197 352 367 254 662 7 498 19 209 13 642 880 187 156 297 250 175 390 227 258 229 322 531 204 178 365 261 632 206 494 357 259 336 89 303 688 65 348 508 480 341 475 195 98 357 339 315 406 138 194 419 255 202 128 301 299 370 410 154 513 217 357 44 461 314 330 233 544 330 307 428 278 621 185 348 106 394 387 322 246 234 383 344 768 153 357 411 374 378 438 404 71 335 339 169 449 239 348 587 109 4 562 301 254 244 323 559 257 346 150 219 253 289 117 104 315 225 189 282 243 274 316 507 539 278 260 339 326 389 146 486 402 250 416 409 243 499 261 343 134 183 275 223 279 152 225 353 228 235 141 355 171 287 223 230 292 343 248 470 262 293 380 111 403 31 178 562 334 213 266 376 577 170 362 144 304 923 331 444 472 183 322 315 376 306 155 11 397 386 474 239 95 318 211 286 125 603 279 481 235 100 171 381 155 274 164 489 303 245 480 264 102 366 233 216 146 352 492 238 135 194 311 283 264 246 178 189 296 178 561 184 8 231 199 403 299 428 209 257 243 170 7 187 229 8 85 254 274 134 321 8 178 18 310 329 177 256 361 365 426 343 626 279 135 175 149 352 223 617 274 244 3 172 335 341 201 129 450 711 369 437 340 120 840 436 597 185 524 522 438 982 321 566 713 269 233 432 404 480 601 5 273 8 311 12 260 226 214 379 477 322 191 490 143 200 334 298 492 405 245 316 149 349 502 154 462 268 185 481 386 237 130 283 320 392 541 146 313 246 408 298 184 300 480 136 352 293 791 5 295 526 275 152 369 353 517 172 291 472 248 301 204 424 586 81 429 214 407 534 226 509 328
Manes.09G104900.v6.1 0 0 0 0 0 0 0 0 0 0 0 0 0 0 0 0 0 0 0 0 0 0 0 0 0 0 0 0 0 0 0 0 0 0 0 0 0 0 0 0 0 0 0 0 0 0 0 0 0 0 0 0 0 0 0 0 0 0 0 0 0 0 0 0 0 0 0 0 0 0 0 0 0 0 0 0 0 0 0 0 0 0 0 0 0 0 0 0 0 0 0 0 0 0 0 0 0 0 0 0 0 0 0 0 0 0 0 0 0 0 0 0 0 0 0 0 0 0 0 0 0 0 0 0 0 0 0 0 0 0 0 0 0 0 0 0 0 0 0 0 0 0 0 0 0 0 0 0 0 0 0 0 0 0 0 0 0 0 0 0 0 0 0 0 0 0 0 0 0 0 0 0 0 0 0 0 0 0 0 0 0 0 0 0 0 0 0 0 0 0 0 0 0 0 0 0 0 0 0 0 0 0 0 0 0 0 0 0 0 0 0 0 0 0 0 0 0 0 0 0 0 0 0 0 0 0 0 0 0 0 0 0 0 0 0 0 0 0 0 0 0 0 0 0 0 0 0 0 0 0 0 0 0 0 0 0 0 0 0 0 0 0 0 0 0 0 0 0 0 0 0 0 0 0 0 0 0 0 0 0 0 0 0 0 0 0 0 0 0 0 0 0 0 0 0 0 0 0 0 0 0 0 0 0 0 0 0 0 0 0 0 0 0 0 0 0 0 0 0 0 0 0 0 0 0 0 0 0 0 0 0 0 0 0 0 0 0 0 0 0 0 0 0 0 0 0 0 0 0 0 0 0 0 0 0 0 0 0 0 0 0 0 0 0 0 0 0 0 0 0 0 0 0 0 0 0 0 0 0 0 0 0 0 0 0 0 0 0 0 0 0 0 0 0 0 0 0 0 0 0 0 0 0 0 0 0 0 0 0 0 0 0 0 0 0 0 0 0 0 0 0 0 0 0 0 0 0 0 0 0 0 0 0 0 0 0 0 0 0 0 0 0 0 0 0 0 0 0 0 0 0 0 0 0 0 0 0 0 0 0 0 0 0 0 0 0 0 0 0 0 0 0 0 0 0 0 0 0 0 0 0 0 0 0 0 0 0 0 0 0 0 0 0 0 0 0 0 0 0 0 0 0 0 0 0 0 0 0 0 0 0 0 0 0 0 0 0 0 0 0 0 0 0 0 0 0 0 0 0 0 0 0 0 0 0 0 0 0 0 0 0 0 0 0 0 0 0 0 0 0 0 0 0 0 0 0 0 0 0 0 0 0 0 0 0 0 0 0 0 0 0 0 0 0 0 0 0 0 0 0 0 0 0 0 0 0 0 0 0 0 0 0 0 0 0 0 0 0 0 0 0 0 0 0 0 0 0 0 0 0 0 0 0 0 0 0 0 0 0 0 0 0 0 0 0 0 0 0 0 0 0 0 0 0 0 0 0 0 0 0 0 0 0 0 0 0 0 0 0 0 0 0 0 0 0 0 0 0 0 0 0 0 0 0 0 0 0 0 0 0 0 0 0 0 0 0 0 0 0 0 0 0 0 0 0 0 0 0 0 0 0 0 0 0 0 0 0 0 0 0 0 0 0 0 0 0 0 0 0 0 0 0 0 0 0 0 0 0 0 0 0 0 0 0 0 0 0 0 0 0 0 0 0 0 0 0 0 0 0 0 0 0 0 0 0 0 0 0 0 0 0 0 0 0 0 0 0 0
Manes.09G105000.v6.1 55 1 52 74 35 106 40 77 51 10 141 67 54 21 32 138 84 7 35 1 107 32 43 77 5 55 60 62 19 17 35 23 40 48 10 102 45 71 18 8 46 112 53 23 17 80 52 85 50 13 122 37 37 70 2 81 59 67 25 17 30 62 50 1 10 72 43 57 46 14 105 86 29 6 3 54 25 144 40 10 74 66 43 73 6 33 42 55 89 73 78 143 45 40 0 86 95 42 39 55 28 66 26 16 4 21 94 69 109 41 22 94 46 20 1 7 80 53 37 23 32 72 70 33 65 7 30 23 3 5 12 105 82 58 20 20 44 50 77 36 10 125 43 23 32 1 117 53 36 1 19 121 50 35 48 24 78 50 65 43 12 116 33 51 35 16 19 47 1 46 19 59 10 29 48 34 59 54 35 0 14 143 113 57 66 4 97 49 35 66 2 61 107 68 96 51 20 87 49 99 55 15 169 96 18 22 15 114 73 118 39 26 128 89 65 64 34 204 6 121 39 15 91 85 153 35 6 69 2 144 47 10 100 12 71 43 18 48 72 41 23 11 141 81 106 63 5 35 30 46 16 6 60 33 100 60 1 68 37 41 25 12 55 53 41 48 21 67 30 56 27 45 64 26 56 40 15 0 24 38 41 31 30 61 24 166 44 10 75 34 26 34 15 46 48 106 18 16 68 51 80 46 1 81 37 26 28 13 188 67 58 38 26 43 38 72 18 11 45 57 46 31 7 90 99 66 22 33 71 37 92 26 0 45 48 55 33 15 73 72 84 4 16 72 35 64 53 21 117 114 43 40 38 129 34 71 8 36 62 24 52 61 20 123 90 96 44 9 115 46 103 59 21 13 65 44 67 57 14 197 23 67 69 32 119 80 61 34 20 82 33 3 27 2 59 3 95 90 13 53 54 62 28 4 104 31 38 38 27 79 19 64 29 18 91 62 68 35 14 75 36 122 14 31 102 38 38 30 30 35 48 63 41 23 44 39 65 27 7 34 55 26 17 14 38 51 18 25 20 85 45 22 23 13 113 35 50 52 22 74 42 48 31 11 62 22 37 42 20 125 47 39 99 60 21 96 23 8 53 15 59 53 42 51 31 40 0 100 41 15 116 66 80 21 16 19 30 21 21 10 85 73 84 26 17 119 67 52 61 17 153 50 92 37 16 124 128 101 29 9 193 55 152 19 8 126 74 96 27 12 70 85 120 32 11 101 32 19 45 8 132 34 32 35 18 116 48 89 15 27 45 48 127 31 8 162 71 81 10 20 106 66 205 43 21 114 74 52 103 40 12 107 0 41 28 11 142 7 34 23 9 55 46 44 105 14 66 30 146 23 17 93 51 68 28 24 104 29 106 32 147 70 56 89 52 7 112 96 57 29 8 94 16 95 39 11 122 0 87 30 23 110 47 136 41 13 6 2 29 15 0 29 25 53 15 16 2 42 7 62 14 50 71 83 23 12 97 52 88 37 9 117 55 78 63 12 63 1 40 24 30 33 33 70 103 64 26 163 16 105 56 20 36 80 54 83 18 122 87 153 20 7 202 99 97 54 2 86 0 53 5 25 102 10 53 95 17 88 92 12 47 13 96 63 47 9 7 66 37 59 38 9 94 12 76 20 22 48 39 46 33 26 57 14 63 53 33 72 31 55 6 19 134 60 4 18 20 95 38 97 31 19 59 26 82 8 3 104 55 72 9 16 160 50 64 43 30 68
Manes.09G105100.v6.1 0 0 0 0 0 0 0 0 0 0 0 0 0 0 0 0 0 0 0 0 0 0 0 0 0 0 0 0 0 0 0 0 0 0 0 0 0 0 0 0 0 0 0 0 0 0 0 0 0 0 0 0 0 0 0 0 0 0 0 0 0 0 0 0 0 0 0 0 0 0 0 0 0 0 0 0 0 0 0 0 0 0 0 0 0 0 0 0 0 0 0 0 0 0 0 0 0 0 0 0 0 0 0 0 0 0 0 0 0 0 0 0 0 0 0 0 0 0 0 0 0 0 0 0 0 0 0 0 0 0 0 0 0 0 0 0 0 0 0 0 0 0 0 0 0 0 0 0 0 0 0 0 0 0 0 0 0 0 0 0 0 0 0 0 0 0 0 0 0 0 0 0 0 0 0 0 0 0 0 0 0 0 0 0 0 0 0 0 0 0 0 0 0 0 0 0 0 0 0 0 0 0 0 0 0 0 0 0 0 0 0 0 0 0 0 0 0 0 0 0 0 0 0 0 0 0 0 0 0 0 0 0 0 0 0 0 0 0 0 0 0 0 0 0 0 0 0 0 0 0 0 0 0 0 0 0 0 0 0 0 0 0 0 0 0 0 0 0 0 0 0 0 0 0 0 0 0 0 0 0 0 0 0 0 0 0 0 0 0 0 0 0 0 0 0 0 0 0 0 0 0 0 0 0 0 0 0 0 0 0 0 0 0 0 0 0 0 0 0 0 0 0 0 0 0 0 0 0 0 0 0 0 0 0 0 0 0 0 0 0 0 0 0 0 0 0 0 0 0 0 0 0 0 0 0 0 0 0 0 0 0 0 0 0 0 0 0 0 0 0 0 0 0 0 0 0 0 0 0 0 0 0 0 0 0 0 0 0 0 0 3 0 0 0 0 0 0 0 0 0 0 0 0 0 0 0 0 0 0 0 0 0 0 0 0 0 0 0 0 0 0 0 0 0 0 0 0 0 0 0 0 0 0 0 0 0 0 0 0 0 0 0 0 0 0 0 0 0 0 0 0 0 0 0 0 0 0 0 0 0 0 0 0 0 0 0 0 0 0 0 0 0 0 0 0 0 0 0 0 0 0 0 0 0 0 0 0 0 0 0 0 0 0 0 0 0 0 0 0 0 0 0 0 0 0 0 0 0 0 0 0 0 0 0 0 0 0 0 0 0 0 0 0 0 0 0 0 0 0 0 0 0 0 0 0 0 0 0 0 0 0 0 0 0 0 0 0 0 0 0 0 0 0 0 0 0 0 0 0 0 0 0 0 0 0 0 0 0 0 0 0 0 0 0 0 0 0 0 0 0 0 0 0 0 0 0 0 0 0 0 0 0 0 0 0 0 0 0 0 0 0 0 0 0 0 0 0 0 0 0 0 0 0 0 0 0 0 0 0 0 0 0 0 0 0 0 0 0 0 0 0 0 0 0 0 0 0 0 0 0 0 0 0 0 0 0 0 0 0 0 0 1 0 0 0 0 0 0 0 0 0 0 0 0 0 0 0 0 0 0 0 0 0 0 0 0 0 0 0 0 0 0 0 0 0 0 0 0 0 0 0 0 0 0 0 0 0 0 0 0 0 0 0 0 0 0 0 0 0 0 0 0 0 0 0 0 0 0 0 0 0 0 0 0 0 0 0 0 0 0 0 0 0 0 0 0 0 0 0 0 0 0 0 5 0 0 0 0 0 0 0 0 0 0 0 0 0 0
Manes.09G105200.v6.1 844 74 155 1284 201 1779 366 597 385 495 320 200 223 95 562 1439 790 202 84 73 2959 3089 373 859 916 264 422 786 354 722 464 1487 606 1183 386 3468 922 240 140 2565 1566 2299 243 462 394 1925 225 696 76 470 2115 1132 186 1288 522 2255 423 390 1331 737 30 285 147 18 56 311 43 228 914 820 1777 1341 41 22 208 4622 1376 373 358 96 44 1069 192 1601 166 216 66 239 447 213 366 925 899 707 6 286 333 324 495 1292 1934 1659 403 251 34 1839 1113 593 397 193 1212 752 777 69 21 133 2293 370 888 793 738 812 312 37 504 2306 371 704 29 1298 1270 1152 162 638 1379 731 2529 719 1217 1284 8728 18862 737 1288 131 230 3961 557 862 108 727 6316 461 892 863 1238 1213 793 725 905 1560 8665 716 502 864 3944 496 564 15 82 584 1816 217 599 85 291 129 792 174 4 414 2524 2379 600 3163 1731 5413 738 25 1300 35 390 2943 1700 2141 5229 5907 9514 3417 1345 3790 2857 10608 5793 424 2140 7044 11503 2125 1204 1853 1866 9201 1652 2688 2197 1072 6266 614 2026 1449 2214 4836 1771 2704 2351 70 11401 274 2830 3708 2947 6662 820 1236 1972 2655 2970 282 1576 922 1708 4721 494 1351 1042 1127 3780 720 1443 2461 3328 2630 868 1836 2405 86 3285 789 758 1036 1538 3969 1166 1014 992 2813 3691 1372 1993 1297 979 1645 1701 790 982 1653 48 528 360 1207 841 2098 1108 1062 1074 1500 2580 4973 828 642 1716 1644 2010 403 1317 780 2450 3484 751 1982 1285 518 573 543 1051 1317 1918 994 2185 2801 805 5585 3321 331 689 1074 1927 1317 919 807 962 3856 1955 792 1470 569 1744 3875 638 1921 2009 26 5525 1042 1530 1040 2839 3445 1132 2566 111 8297 8434 1972 1501 4198 3187 9240 2028 451 2473 3081 9237 2917 2974 2315 1002 1416 782 2075 2417 1128 18661 2686 2567 3220 2947 6327 2333 2412 3107 2336 4561 5597 3633 1378 1477 2542 12984 4087 3172 2817 1445 19919 4637 1951 2982 5813 4277 971 36 2393 281 2999 135 162 888 1368 12796 3825 3541 2146 3781 6898 1610 2966 2874 2577 19173 616 1404 4477 3445 8420 1206 2654 1711 5591 12304 2695 5593 1700 6239 1765 644 723 3930 2172 986 490 3123 849 2372 1487 375 704 1119 1598 3813 348 616 936 2657 1919 1000 153 1674 237 1237 729 790 722 1210 10657 685 1308 914 2881 1695 374 5885 1902 1298 4278 460 1141 2189 5290 1186 2780 875 1105 2193 1460 4115 663 33 1323 4954 5536 2032 133 8277 1807 1091 34 703 942 1177 1591 1718 565 1813 527 7172 3541 805 1498 1633 4032 1222 3346 3736 3410 4560 914 1587 684 1084 3964 3199 1007 2356 2625 9131 2082 2585 1273 3681 4259 1230 1804 3083 1574 7781 2964 3235 396 1146 4013 2460 2316 774 2210 8577 1675 917 2377 2712 5048 1857 606 1962 2492 1070 2720 750 3341 720 1030 1668 738 2474 72 552 5393 1309 1517 1838 6113 1317 2782 4027 942 448 2134 542 889 784 292 1942 22 1020 444 3480 1118 65 68 460 457 2002 201 140 349 774 774 79 1776 2438 252 916 202 554 411 1054 298 614 688 923 2978 407 918 839 169 78 3600 245 180 693 916 1787 1563 724 412 544 3675 7 695 1571 1355 765 890 3625 1163 1619 63 33 137 205 29 1755 580 222 944 110 1434 3030 63 1511 1945 868 340 104 316 157 296 68 220 523 116 4379 280 588 1355 331 160 10 63 236 49 1486 1439 270 1395 2058 1042 5369 91 359 151 2044 166 95 243 1438 783 3498 1895 2431 964 4021 2513 1500 519 116 17 2450 14 1930 65 1698 1916 734 893 3102 1392 5558 258 93 675 1539 1350 219 555 432 1265 11861 1606 1177 2054 1927 12027 663 2420 2002 404 758 722 1167 1196 531 2724 1346 268 1805 2429 3681 1015 2729 301 3230 2542 489 42 365 355 2678 357 751 798 1266 5832 1774 1242 287 185 4748 350 391 80 345 8171 891 155 1452 517 178
Manes.09G105300.v6.1 1 0 0 0 0 1 0 0 0 0 0 2 1 0 0 0 3 0 8 0 0 0 1 3 0 2 3 0 1 1 0 0 0 0 0 0 2 1 3 0 0 0 1 4 0 0 3 0 0 2 0 5 1 0 0 1 2 0 3 2 0 0 0 0 0 0 1 0 0 0 0 7 0 0 0 0 3 2 4 1 0 0 2 1 1 1 24 4 6 0 1 0 1 0 0 0 0 1 0 1 0 0 0 1 0 0 0 3 0 1 1 0 0 1 0 0 0 6 0 0 0 0 0 0 0 0 0 0 0 3 0 0 0 0 0 1 0 0 0 0 0 0 0 2 0 1 1 1 0 0 1 0 4 1 1 6 0 4 0 0 0 1 0 0 0 0 4 0 0 2 1 1 0 1 2 1 1 4 0 0 0 0 7 7 11 2 0 1 1 1 4 3 0 0 0 2 5 2 4 5 0 3 0 4 0 1 4 0 0 0 3 0 0 0 0 2 0 0 0 1 0 0 0 0 1 2 0 0 0 2 0 0 0 0 0 0 0 0 0 0 1 0 0 0 0 0 0 0 0 0 0 0 1 0 0 0 0 0 1 0 0 2 0 0 0 2 0 0 0 1 0 0 0 1 0 0 1 0 1 0 0 1 1 0 1 0 0 1 0 3 0 6 1 0 0 0 8 0 1 1 0 1 1 0 3 1 0 0 0 0 0 0 0 2 1 1 0 0 1 2 0 0 0 0 0 0 0 0 0 0 0 0 0 0 4 0 0 2 0 0 1 0 0 0 0 0 0 0 0 0 0 0 0 1 0 0 1 0 0 1 0 0 0 3 0 0 1 0 0 1 0 1 1 0 0 3 2 8 3 0 0 2 0 3 0 5 0 5 1 0 0 0 0 0 0 0 1 4 1 0 0 0 17 0 1 5 0 5 0 2 0 0 0 0 0 2 0 0 0 0 0 1 8 0 3 0 0 0 0 1 0 0 9 0 1 8 0 11 14 0 6 0 10 0 0 0 0 3 0 0 0 0 26 4 0 0 0 0 0 0 2 0 1 1 3 0 0 5 0 0 0 2 0 0 3 0 0 0 0 1 0 2 0 3 2 0 0 0 0 0 1 1 0 4 0 2 1 0 0 0 0 0 0 3 0 0 2 0 0 0 1 0 0 1 0 0 1 0 0 0 0 0 1 4 0 1 0 1 0 0 0 4 1 0 0 0 0 2 4 0 0 0 3 0 0 0 3 0 0 0 8 0 0 20 0 0 2 0 31 1 0 2 0 2 0 1 9 11 1 14 10 4 0 4 86 0 3 22 3 5 5 0 11 3 0 2 5 6 16 6 15 6 3 0 48 0 2 5 2 16 8 0 13 6 12 2 0 9 4 14 3 7 9 9 11 5 3 0 3 1 7 5 10 0 10 8 9 0 4 3 0 1 18 7 4 2 5 23 0 0 2 10 7 2 21 5 2 21 2 34 3 0 4 0 1 5 0 0 2 0 11 6 3 16 1 18 0 3 11 1 6 1 0 14 20 18 3 0 2 6 28 6 0 11 4 3 0 2 0 5 0 12 0 7 7 0 0 10 6 7 2 6 0 9 0 5 4 0 3 0 15 3 5 8 0 4 11 0 3 2 3 0 1 2 0 12 0 4 2 0 36 1 0 4 0 12 4 4 19 0 4 0 2 23 0 28 0 0 0 12 67 11 3 7 0 13 15 12
Manes.09G105400.v6.1 0 0 0 0 0 0 0 0 0 0 0 0 0 0 0 0 0 0 0 0 0 0 0 0 0 0 0 0 0 0 0 0 0 0 0 0 0 0 0 0 0 0 0 0 0 0 0 0 0 0 0 0 0 0 0 0 0 0 0 0 0 0 0 0 0 0 0 0 0 0 0 0 0 0 0 0 0 0 0 0 0 0 0 0 0 0 0 0 0 0 0 0 0 0 0 0 0 0 0 0 0 0 0 0 0 0 0 0 0 0 0 0 0 0 0 0 0 0 0 0 0 0 0 0 0 0 0 0 0 0 0 0 0 0 0 0 0 0 0 0 0 0 0 0 0 0 0 0 0 0 0 0 0 0 0 0 0 0 0 0 0 0 0 0 0 0 0 0 0 0 0 0 0 0 0 0 0 0 0 0 0 0 0 0 0 0 0 0 0 0 0 0 0 0 0 0 0 0 0 0 0 0 0 0 0 0 0 0 0 0 0 0 0 0 0 0 0 0 0 0 0 0 0 0 0 0 0 0 0 0 0 0 0 0 0 0 0 0 0 0 0 0 0 0 0 0 0 0 0 0 0 0 0 0 0 0 0 0 0 0 0 0 0 0 0 0 0 0 0 0 0 0 0 0 0 0 0 0 0 0 0 0 0 0 0 0 0 0 0 0 0 0 0 0 0 0 0 0 0 0 0 0 0 0 0 0 0 0 0 0 0 0 0 0 0 0 0 0 0 0 0 0 0 0 0 0 0 0 0 0 0 0 0 0 0 0 0 0 0 0 0 0 0 0 0 0 0 0 0 0 0 0 0 0 0 0 0 0 0 0 0 0 0 0 0 0 0 0 0 0 0 0 0 0 0 0 0 0 0 0 0 0 0 0 0 1 0 0 0 0 0 0 0 0 0 0 0 0 0 0 0 0 0 0 0 0 0 0 0 0 0 0 0 0 0 0 0 0 0 0 0 0 0 0 0 0 0 0 0 0 0 0 0 0 0 0 0 0 0 0 0 0 0 0 0 0 0 0 0 0 0 0 0 0 0 0 0 0 0 0 0 0 0 0 0 0 0 0 0 0 0 0 0 0 0 0 0 0 0 0 0 0 0 0 0 0 0 0 0 0 0 0 0 0 0 0 0 0 0 0 0 0 0 0 0 0 0 0 0 0 0 0 0 0 0 0 0 0 0 0 0 0 0 0 0 0 0 0 0 0 0 0 0 0 0 0 0 0 0 0 0 0 0 0 0 0 0 0 0 0 0 0 0 0 0 0 0 0 0 0 0 0 0 0 0 0 0 0 0 0 0 0 0 0 0 0 0 0 0 0 0 0 0 0 0 0 0 0 0 2 0 0 0 0 0 0 0 0 0 0 0 0 0 0 0 0 0 0 0 0 0 0 0 0 0 0 0 0 0 0 0 0 0 0 0 0 0 0 0 0 0 0 0 0 0 0 0 1 0 0 0 0 0 0 0 0 0 0 0 0 0 0 0 0 0 0 0 0 0 0 0 0 0 0 0 0 0 0 0 0 0 0 0 0 0 0 0 0 0 0 0 0 0 0 0 0 0 0 0 0 0 0 0 0 0 0 0 0 0 0 0 0 0 0 0 0 0 0 0 0 0 0 0 0 0 0 0 0 0 0 0 0 0 0 0 0 0 0 0 0 1 0 0 0 0 0 0 0 0 0 0 0 0 0 0 0 0 0 0 0 0 0 0 0 0 1 0 0
Manes.09G105500.v6.1 53 11 76 37 79 58 39 58 26 26 62 79 40 6 73 37 37 3 20 16 28 18 26 55 44 22 50 22 22 71 20 26 19 35 52 52 30 60 33 39 31 55 32 16 35 51 36 33 70 13 62 43 60 70 23 22 44 69 29 38 52 45 78 1 61 119 37 34 28 31 41 60 62 1 2 19 40 84 12 67 48 21 43 37 46 60 65 107 67 69 41 32 31 40 0 40 109 45 78 59 48 35 29 82 0 35 61 49 60 48 37 41 47 52 1 22 58 51 42 13 35 36 36 26 57 14 36 49 8 27 29 19 44 65 6 29 29 34 35 37 61 86 44 83 57 54 49 23 78 6 28 43 37 37 26 66 38 45 48 40 35 72 32 72 32 51 18 54 0 40 44 42 50 63 28 52 29 41 54 0 65 78 49 145 85 66 71 69 48 73 75 76 39 64 131 93 75 48 63 93 79 50 46 51 15 28 28 36 47 73 16 55 22 42 69 77 51 76 10 133 79 67 46 88 81 47 4 28 2 87 44 88 43 21 58 33 38 14 22 28 19 17 59 52 43 53 38 31 42 52 38 31 27 38 60 42 0 45 50 37 36 43 46 90 70 51 51 32 36 47 90 45 36 37 60 73 61 0 4 41 35 37 51 37 17 70 30 61 41 34 28 39 44 17 18 43 4 20 27 45 45 40 25 24 37 28 15 31 46 44 30 32 70 25 21 69 34 31 32 37 41 21 32 52 61 100 44 58 21 20 52 21 1 18 28 39 63 36 25 42 40 9 41 19 20 32 28 43 58 65 34 48 45 40 28 46 12 32 39 14 26 45 17 52 71 42 35 33 51 43 78 45 38 53 16 31 53 30 55 40 33 76 26 39 33 77 36 77 53 73 80 2 96 2 49 2 73 58 26 35 71 35 43 42 37 16 14 24 48 45 28 54 24 76 31 42 34 18 33 18 57 98 20 56 86 43 46 102 31 24 35 48 28 28 34 17 47 40 30 26 30 26 61 38 21 42 26 16 14 73 14 53 37 41 70 81 70 62 77 26 27 27 67 63 49 15 27 37 28 113 29 31 70 43 31 87 41 18 48 33 41 57 43 46 48 9 0 55 16 25 36 45 71 35 52 23 63 53 52 11 21 34 76 41 47 56 33 43 52 78 46 67 77 54 44 42 87 62 22 43 33 28 56 20 11 31 28 54 17 35 17 19 27 25 12 38 46 31 21 35 34 26 42 39 43 31 37 40 12 32 10 23 77 47 89 81 69 112 28 50 26 22 245 23 62 71 55 35 56 23 88 38 2 37 36 24 46 37 94 14 35 26 48 103 25 27 54 34 72 41 33 47 56 20 45 36 65 12 64 24 50 31 28 72 39 23 76 44 71 21 31 58 32 108 31 55 27 1 47 31 42 34 34 28 16 39 29 1 38 34 6 14 24 55 8 46 0 34 5 40 24 45 14 87 41 53 77 85 47 17 29 36 24 39 31 24 66 1 46 74 62 28 16 58 65 71 63 61 35 136 27 76 49 87 72 30 58 72 53 66 27 50 97 34 47 49 2 30 1 28 2 36 33 21 33 40 43 48 44 52 46 50 61 54 58 9 38 34 33 57 24 50 44 22 44 28 27 32 37 43 76 74 45 78 43 30 48 40 27 61 29 52 33 72 0 27 55 40 26 64 37 86 36 37 58 24 34 59 42 107 20 71 69 44 62 42 48 36
Manes.09G105600.v6.1 0 0 0 0 0 0 0 0 0 0 0 0 0 0 0 0 0 0 0 0 0 0 0 0 0 0 0 0 0 0 0 0 0 0 0 0 0 0 0 0 0 0 0 0 0 0 0 0 0 0 0 0 0 0 0 0 0 0 0 0 0 0 0 0 0 0 0 0 0 0 0 0 0 0 0 0 0 0 0 0 0 0 0 0 0 0 0 0 0 0 0 0 0 0 0 0 0 0 0 0 0 0 0 0 0 0 0 0 0 0 0 0 0 0 0 0 0 0 0 0 0 0 0 0 0 0 0 0 0 0 0 0 0 0 0 0 0 0 0 0 0 0 0 0 0 0 0 0 0 0 0 0 0 0 0 0 0 0 0 0 0 0 0 0 0 0 0 0 0 0 0 0 0 0 0 0 0 0 0 0 0 0 0 0 0 0 0 0 0 0 0 0 0 0 0 0 0 0 0 0 0 0 0 0 0 0 0 0 0 0 0 0 0 0 0 0 0 0 0 0 0 0 0 0 0 0 0 0 0 0 0 0 0 0 0 0 0 0 0 0 0 0 0 0 0 0 0 0 0 0 0 0 0 0 0 0 0 0 0 0 0 0 0 0 0 0 0 0 0 0 0 0 0 0 0 0 0 0 0 0 0 0 0 0 0 0 0 0 0 0 0 0 0 0 0 0 0 0 0 0 0 0 0 0 0 0 0 0 0 0 0 0 0 0 0 0 0 0 0 0 0 0 0 0 0 0 0 0 0 0 0 0 0 0 0 0 0 0 0 0 0 0 0 0 0 0 0 0 0 0 0 0 0 0 0 0 0 0 0 0 0 0 0 0 0 0 0 0 0 0 0 0 0 0 0 0 0 0 0 0 0 0 0 0 0 0 0 0 0 0 0 0 0 0 0 0 0 0 0 0 0 0 0 0 0 0 0 0 0 0 0 0 0 0 0 0 0 0 0 0 0 0 0 0 0 0 0 0 0 0 0 0 0 0 0 0 0 0 0 0 0 0 0 0 0 0 0 0 0 0 0 0 0 0 0 0 0 0 0 0 0 0 0 0 0 0 0 0 0 0 0 0 0 0 0 0 0 0 0 0 0 0 0 0 0 0 0 0 0 0 0 0 0 0 0 0 0 0 0 0 0 0 0 0 0 0 0 0 0 0 0 0 0 0 0 0 0 0 0 0 0 0 0 0 0 0 0 0 0 0 0 0 0 0 0 0 0 0 0 0 0 0 0 0 0 0 0 0 0 0 0 0 0 0 0 0 0 0 0 0 0 0 0 0 0 0 0 0 0 0 0 0 0 0 0 0 0 0 0 0 0 0 0 0 0 0 0 0 0 0 0 0 0 0 0 0 0 0 0 0 0 0 0 0 0 0 0 0 0 0 0 0 0 0 0 0 0 0 0 0 0 0 0 0 0 0 0 0 0 0 0 0 0 0 0 0 0 0 0 0 0 0 0 0 0 0 0 0 0 0 0 0 0 0 0 0 0 0 0 0 0 0 0 0 0 0 0 0 0 0 0 0 0 0 0 0 0 0 0 0 0 0 0 0 0 0 0 0 0 0 0 0 0 0 0 0 0 0 0 0 0 0 0 0 0 0 0 0 0 0 0 0 0 0 0 0 0 0 0 0 0 0 0 0 0 0 0 0 0 0 0 0 0 0 0 0 0 0 0 0 0 0 0 0 0 0 0 0 0 0 0 0 0 0 0 0 0 0
Manes.09G105700.v6.1 206 45 462 455 611 256 333 340 405 380 347 255 316 144 401 314 411 42 338 115 173 203 343 845 516 137 307 395 138 529 100 159 240 296 459 181 295 294 102 266 137 498 290 237 499 211 364 313 482 557 262 421 360 636 489 171 681 413 282 863 90 310 240 7 373 205 305 318 482 441 211 487 212 24 35 164 380 504 279 457 266 233 176 625 292 195 331 343 640 541 140 401 247 401 6 456 381 440 394 474 649 296 413 234 3 490 287 459 547 459 765 231 370 156 7 130 275 583 374 159 618 349 370 196 841 452 174 245 71 455 480 112 572 341 177 279 97 410 334 534 433 459 390 609 278 379 253 389 477 10 356 202 452 404 496 443 335 473 340 449 536 292 284 353 476 566 108 306 6 422 430 188 266 436 330 351 219 420 373 0 727 313 380 551 558 298 192 317 269 431 352 436 172 760 1223 755 758 246 542 448 619 602 261 548 222 554 846 206 637 556 433 530 243 529 649 847 482 294 53 672 631 629 218 631 572 484 46 129 16 672 756 402 293 233 317 418 847 258 578 519 385 383 371 661 444 497 569 234 665 559 446 439 284 739 757 571 14 279 368 284 751 628 225 974 502 658 573 190 536 443 549 818 498 621 720 932 507 3 47 624 393 429 487 303 260 768 857 923 346 478 316 847 397 267 518 641 244 653 321 546 423 569 241 226 534 345 466 430 361 471 290 383 551 181 320 523 426 425 245 543 383 303 428 344 534 577 273 506 293 389 543 541 6 155 587 337 505 567 123 407 439 38 875 140 444 441 567 801 282 637 313 514 474 216 393 525 340 671 319 384 296 577 365 342 605 499 485 522 191 459 610 501 542 708 127 630 510 568 944 419 396 443 828 465 287 894 265 644 629 384 801 9 948 69 293 31 606 1097 307 223 448 499 294 535 296 368 318 525 660 344 262 571 530 872 254 592 579 449 577 174 519 1129 172 534 366 425 349 611 337 175 677 658 635 632 147 359 540 426 366 204 518 356 408 604 167 810 199 499 68 334 481 558 350 775 295 543 564 452 818 240 632 191 519 607 436 392 368 560 677 809 200 410 429 501 443 333 404 79 461 637 238 647 290 475 711 89 4 551 423 478 342 473 631 318 418 241 454 369 588 168 152 429 392 415 583 250 324 347 613 683 367 338 440 529 635 200 781 521 299 607 305 320 624 346 455 217 390 537 215 379 149 372 377 432 407 188 422 251 472 387 266 578 413 376 783 221 369 323 210 513 53 330 569 439 230 294 613 455 233 542 206 541 1052 494 463 638 204 493 421 505 292 312 13 446 447 570 280 102 208 222 425 247 784 276 574 337 131 220 594 310 274 213 481 353 379 672 216 207 416 295 269 110 352 475 270 225 195 337 377 374 260 189 319 340 317 771 206 10 393 285 559 334 674 233 420 302 132 9 209 246 17 139 310 296 199 444 9 310 36 419 713 245 398 423 387 478 353 624 382 222 184 193 402 335 1177 517 276 10 270 450 484 385 138 669 1022 605 749 377 174 809 625 881 215 480 721 684 1056 412 766 899 564 577 483 567 683 755 11 281 9 467 16 459 245 308 482 549 399 297 587 160 324 536 308 460 372 294 386 245 442 731 267 688 415 326 659 484 511 153 488 451 460 691 141 408 195 548 384 296 441 649 148 682 339 1554 19 602 680 215 308 460 398 649 242 463 544 310 296 229 533 591 90 625 290 458 414 306 741 450
Manes.09G105800.v6.1 0 0 0 0 0 2 0 0 0 0 0 0 0 0 0 0 0 0 0 0 0 0 1 5 0 0 0 0 0 0 0 0 0 0 0 0 0 0 1 0 0 0 0 0 0 1 0 1 0 0 0 0 1 1 0 0 0 0 0 0 0 0 0 0 0 0 0 0 6 0 0 0 1 0 0 0 0 0 0 4 0 0 0 0 0 0 0 0 0 0 3 0 0 0 0 0 0 0 0 0 0 0 0 0 0 0 0 0 0 0 0 0 0 0 0 0 0 0 0 0 0 0 0 0 0 0 0 0 0 0 0 0 0 0 0 0 0 0 0 0 0 0 0 0 0 0 0 0 1 0 0 0 0 0 0 0 0 0 0 0 0 0 0 0 0 0 0 0 0 0 0 0 0 0 4 0 0 0 0 0 0 0 0 0 0 0 2 0 0 0 0 0 0 1 0 0 0 0 0 2 1 0 1 0 0 0 0 0 0 0 0 0 0 0 0 0 1 0 0 1 0 0 0 0 1 0 0 0 0 0 0 0 0 0 0 0 0 4 5 2 27 6 2 30 4 17 38 1 7 4 12 4 0 0 4 45 0 12 21 1 78 5 0 23 10 52 25 0 0 2 3 12 6 11 5 27 17 0 3 0 0 0 0 0 0 0 0 0 0 0 0 0 3 0 0 0 0 0 0 0 0 3 0 0 0 0 0 0 0 0 0 0 0 0 0 0 0 0 0 0 0 0 0 0 0 0 0 0 0 0 0 0 0 0 0 3 0 0 0 0 4 0 0 0 0 0 0 0 0 0 0 0 0 0 0 1 0 1 0 2 1 0 1 3 0 1 0 0 0 0 0 0 0 0 0 2 0 0 0 0 0 2 0 0 0 0 0 0 0 0 11 0 89 0 0 0 0 0 0 0 0 0 0 0 0 0 0 0 0 0 0 0 0 0 1 0 0 0 0 0 0 1 0 0 0 0 0 0 0 0 0 0 0 0 0 0 0 0 0 0 0 0 0 0 0 0 0 0 0 2 0 0 0 0 0 0 0 0 0 0 0 1 0 0 5 0 0 0 0 2 0 0 0 0 0 0 0 1 0 0 0 0 1 0 0 7 0 0 0 0 0 0 0 38 2 0 0 0 3 0 0 0 2 3 5 0 0 2 13 0 1 0 0 9 9 0 0 1 1 0 0 0 0 0 0 3 0 0 0 0 0 0 0 3 0 0 0 0 1 0 0 0 0 0 0 0 0 0 0 0 0 0 0 0 0 0 0 0 0 0 0 0 1 0 0 0 0 0 0 0 0 1 0 0 0 0 0 0 0 0 0 2 0 1 0 0 0 0 0 0 0 0 0 0 0 0 0 0 0 0 0 0 0 0 0 0 0 0 0 0 0 1 0 1 0 0 0 0 0 17 2 0 0 0 10 0 3 0 0 0 0 0 0 2 0 0 0 0 0 2 0 0 0 0 0 0 0 1 0 0 0 0 0 0 0 0 0 0 0 0 0 0 0 1 0 0 0 1 0 0 0 0 0 0 0 0 0 0 0 2 0 0 0 0 0 0 0 0 0 7 0 0 0 0 0 0 0 0 0 0 2 0 0 0 0 0 0 0 0 0 0 0 0 0 2 6 0 0 0 0 0 0 0 0 0 0 0 0 0 0 0 0 0 36 0 45 13 1 1 2 0 0 0 0 0 0 0 0 0 1 0 0 0 0 0 0 0 1
Manes.09G105900.v6.1 3 10 1 8 8 3 1 228 3 0 0 0 22 8 2 0 1 7 1 8 2 1 7 2 2 56 0 96 2 0 3 1 4 0 1 1 0 468 81 1 0 1 2 0 4 0 0 334 14 9 2 1 0 7 1 0 1 4 12 7 2 1 33 1 2 1 1 92 4 7 0 2 376 3 3 2 1 477 13 0 2 0 769 5 4 2 0 1713 9 8 2 0 47 13 1 2 0 0 0 6 0 1 1 0 0 9 0 0 947 2 8 0 2 243 0 0 0 0 9 9 0 0 0 30 17 1 1 14 86 1 0 0 0 27 21 2 2 0 143 0 43 3 1 1 21 0 0 6 2 0 4 0 0 0 4 1 0 0 130 7 4 0 0 0 1 0 2 1 0 16 4 0 1 0 0 2 0 0 43 0 1 1 0 54 1 0 1 0 1 5 0 2 0 2 4 51 1 1 0 744 6 1 4 2 0 4 6 5 4 0 2 27 0 6 536 2 0 3 9 756 8 1 3 1 76 2 9 0 4 194 1 2 0 3 54 21 4 2 2 23 8 0 5 6 193 12 5 3 3 153 8 4 9 1 219 29 1 23 0 30 235 7 1 13 187 92 24 4 1 64 1 0 14 1 179 16 2 0 0 8 25 10 4 0 1 1626 9 6 0 8 102 8 9 3 11 47 10 5 1 5 98 2 0 1 2 16 3 2 2 4 61 21 3 8 1 98 4 3 1 6 149 1 2 0 1 40 0 2 3 5 217 8 0 0 5 44 2 10 0 1 64 0 0 1 3 3 16 8 0 1 56 1 4 2 2 38 0 5 6 5 9 12 7 0 1 140 14 2 1 0 722 0 5 4 1 9 4 14 0 1 23 694 0 1 1 24 683 42 4 0 1 0 26 0 0 3 42 0 0 0 0 855 1 5 0 0 156 4 0 1 0 4 4 0 2 0 184 5 0 0 1 428 6 20 1 0 24 74 0 0 1 70 7 0 0 0 154 33 1 0 1 1 1 0 0 5 0 17 0 1 1 1 7 0 0 0 193 1 3 0 1 47 6 2 3 0 22 23 0 162 0 1 280 9 24 1 5 622 7 1 1 1 279 4 2 6 1 160 1 1 2 29 0 29 1 3 1 2 201 0 1 0 19 213 4 1 1 83 62 3 0 0 4 1 1 0 23 354 5 1 1 0 44 18 0 2 0 366 3 0 0 0 714 31 1 0 0 0 12 2 0 1 0 9 1 2 0 36 15 5 0 0 2 2 1 0 6 13 10 6 1 19 240 0 3 2 2 2 160 2 1 5 0 45 0 3 1 3 24 6 3 1 0 115 3 1 0 0 28 2 4 9 0 38 1 0 0 1 43 4 3 1 1 26 3 0 0 2 27 9 12 0 1 642 601 1 4 2 1404 6 8 0 0 121 5 1 2 0 144 6 0 1 2 12 6 1 1 1 2 4 1 2 2 223 10 2 2 1 163 0 8 0 0 47 13 3 1 3 535 3 7 0 4 1 5 5 0 0 0 13 5 1 0 0 0 5 0 1 0 181 2 2 0 1 9 1 0 0 0 55 2 0 0 1 7 0 0 0 3 13 3 1 6 0 17 3 2 0 6 0 7 0 0 0 186 0 1 0 1 5 1 1 0 0 125 7 1 0 0 229 8 2 0 31 2 71 2 0 0 285 0 2 0 0 13 11 0 0 0 6 0 2 0 0 151 2 0 0
Manes.09G106000.v6.1 0 0 0 1 1 0 1 1 0 0 0 2 1 0 3 0 0 0 1 0 1 1 2 0 1 0 0 0 0 2 0 2 1 1 0 0 7 0 0 3 0 1 0 2 1 0 4 0 0 0 1 0 0 0 3 0 3 1 0 6 0 1 1 0 0 0 0 1 1 2 0 2 0 0 0 0 0 0 2 3 0 0 0 5 1 0 3 0 0 6 0 3 3 4 0 0 0 1 0 0 0 2 2 0 0 1 0 1 3 1 0 1 3 0 0 0 1 10 3 0 3 1 5 0 1 1 0 0 0 0 1 0 5 2 0 1 0 3 2 4 0 0 0 4 0 0 0 1 1 0 1 2 2 1 3 0 0 2 2 1 1 0 1 2 2 3 1 1 0 0 0 1 1 2 0 2 0 2 2 0 2 1 2 0 5 1 2 1 0 0 2 1 1 2 5 2 0 3 9 1 2 1 0 4 0 2 12 1 4 4 4 5 2 6 1 4 4 1 0 0 3 3 1 6 0 1 0 0 0 0 6 7 0 1 2 0 0 0 1 2 8 3 0 3 3 1 0 1 3 2 0 5 1 4 3 6 1 0 3 1 0 0 1 3 0 0 5 0 4 3 1 1 1 5 3 1 2 0 2 4 2 1 1 1 2 0 2 2 0 5 1 1 3 1 9 5 7 4 0 5 5 6 2 0 6 1 1 6 1 0 3 0 2 1 0 4 2 3 1 4 6 0 2 3 7 0 1 2 1 5 5 0 0 0 6 2 0 2 0 0 1 1 4 1 1 0 1 0 0 5 0 2 3 0 4 3 2 2 3 4 2 5 2 2 0 1 7 4 1 6 6 2 2 2 0 1 6 0 8 2 1 3 8 9 6 3 0 1 1 0 0 0 2 0 1 6 1 1 8 1 0 1 9 6 0 4 1 7 4 1 0 3 20 7 0 3 3 0 4 0 2 3 1 9 0 4 3 6 5 1 1 9 2 7 0 0 0 0 7 0 10 2 2 8 2 1 1 4 0 2 1 3 4 6 1 2 4 1 0 0 8 4 1 2 3 0 4 0 6 0 0 4 2 5 4 0 2 0 2 1 0 3 2 0 0 3 0 1 0 0 6 8 3 1 0 2 5 0 5 1 1 1 2 4 1 0 7 2 1 2 2 4 3 0 7 1 3 5 0 7 1 2 4 9 7 1 1 4 2 4 0 0 2 0 2 0 0 1 0 2 1 0 1 5 9 1 3 1 3 3 0 8 1 7 0 2 6 1 8 3 0 4 3 1 3 1 2 6 0 5 3 2 0 7 15 2 1 3 0 9 9 0 0 0 4 2 4 0 6 3 0 3 3 11 10 6 0 18 0 4 1 0 4 0 4 0 0 1 2 3 1 0 0 4 4 4 3 0 1 2 7 0 8 3 4 6 0 0 0 1 0 1 5 0 3 2 2 12 0 1 0 2 7 1 0 1 0 7 0 20 0 0 4 2 0 1 0 0 0 1 4 1 1 2 1 0 0 1 9 2 2 7 0 1 8 1 1 0 2 0 14 2 0 0 1 3 0 7 0 0 0 4 1 2 2 2 1 1 0 3 0 0 1 0 2 2 4 0 2 4 5 0 0 3 2 1 6 0 7 3 0 2 0 1 0 0 1 1 4 0 12 4 3 0 0 5 1 0 0 1 3 2 0 8 0 13 0 0 2 4 5 1 0 1 0 7 1 4
Manes.09G106100.v6.1 5 2 2 5 7 12 4 5 2 0 3 8 2 3 3 1 3 7 4 0 6 2 0 13 2 2 13 9 0 0 7 4 4 1 0 1 7 0 1 0 4 15 1 6 4 2 5 19 7 0 1 6 1 1 0 0 10 3 22 2 1 11 1 0 1 1 2 5 5 0 1 2 0 0 0 0 12 9 4 0 2 2 0 0 0 2 11 30 15 5 1 9 3 1 0 5 0 3 1 10 3 0 4 0 0 7 1 11 2 1 1 0 12 2 0 0 2 9 0 1 3 0 5 3 3 1 0 5 3 1 0 0 3 1 0 0 2 3 18 8 47 8 6 0 1 0 6 13 0 0 1 1 5 0 2 33 0 5 5 7 1 5 1 2 3 0 4 6 0 4 12 13 6 1 1 16 2 5 1 0 4 0 23 10 18 3 3 12 2 6 7 5 1 14 2 5 5 5 3 1 13 4 3 15 1 2 2 3 8 0 7 11 3 11 29 4 0 1 1 19 1 0 31 4 1 0 0 5 0 3 19 12 15 12 2 0 3 3 9 3 39 10 3 29 1 13 4 2 33 4 35 1 2 33 8 22 1 12 23 0 43 10 0 40 4 40 16 2 22 13 0 6 3 16 1 27 5 1 10 13 4 6 1 6 8 2 1 11 42 41 1 10 5 7 9 5 8 5 1 10 1 7 4 3 10 0 2 0 1 1 3 1 1 6 5 2 1 1 15 0 10 0 0 2 7 1 2 2 1 10 2 1 0 1 3 5 0 0 0 9 6 0 3 2 4 5 4 0 11 2 6 5 0 11 4 4 0 7 2 37 0 11 2 2 11 15 5 3 11 14 7 9 2 1 1 33 1 4 1 0 0 3 16 4 5 16 4 10 0 0 16 0 12 0 7 2 5 0 0 3 3 3 3 0 33 16 8 5 15 4 1 3 1 1 1 2 0 5 2 3 15 29 4 0 12 11 5 18 4 2 2 6 5 4 11 2 2 3 1 5 14 7 16 0 4 23 2 16 4 17 8 0 0 0 0 12 3 12 4 8 2 6 0 1 10 7 2 1 4 2 3 6 7 4 1 1 11 4 3 0 4 17 6 4 1 0 0 19 3 4 2 22 0 22 8 7 14 2 24 2 49 29 47 11 11 2 9 3 11 1 1 7 0 2 1 1 14 0 4 2 8 8 1 22 2 39 3 26 11 0 3 13 11 4 0 9 1 0 6 5 0 6 2 0 10 2 4 0 6 5 0 10 0 10 0 1 67 12 19 1 2 5 8 6 8 23 4 10 50 3 0 1 0 7 4 1 3 2 0 4 8 1 28 2 1 2 4 3 17 1 2 4 19 24 9 18 1 1 9 5 11 1 7 0 11 0 1 15 0 5 1 6 7 28 29 2 0 0 14 39 22 0 3 28 8 0 2 1 3 7 1 0 36 0 5 0 0 13 0 0 4 2 11 9 14 1 1 39 7 7 8 2 10 1 9 2 37 0 1 9 0 11 1 13 1 4 4 9 10 2 6 1 12 10 0 0 0 1 1 0 3 2 4 5 1 1 0 19 0 9 21 0 1 5 3 6 7 2 8 2 0 8 22 15 0 5 4 4 17 0 5 10 0 13 4 0 4 4 6 0 2 0 3 5 11 3 15 2 4 40 3 0 2 78 1 24 8 1 6 18 2 5 2 20 1 1 0 6 16 4 7 3 2 35 1 8 9 3
Manes.09G106200.v6.1 40 8 62 29 54 38 40 59 31 17 52 92 51 12 135 37 30 6 29 21 12 10 33 34 44 19 38 18 15 62 24 17 21 31 57 21 31 35 38 58 15 33 30 22 39 34 29 39 66 25 39 26 64 66 27 10 28 43 21 35 65 35 62 3 71 46 52 26 33 14 30 64 93 2 2 14 36 49 22 87 18 14 49 38 30 44 86 86 72 75 29 29 43 31 2 31 76 61 79 63 69 29 37 96 3 53 48 69 48 73 48 29 48 62 0 6 23 15 19 19 23 29 31 53 34 22 19 14 6 30 19 6 37 72 12 49 16 38 32 35 59 19 33 45 91 75 21 49 68 3 35 11 39 37 23 71 13 30 46 28 40 44 26 53 24 34 7 40 0 64 21 14 29 50 64 85 37 28 50 1 121 52 41 109 87 64 46 127 132 124 174 90 16 39 53 66 60 17 14 112 37 23 20 26 19 53 32 12 43 71 23 65 7 29 37 62 68 13 0 49 18 53 14 31 51 24 3 4 1 85 33 80 17 3 34 53 63 11 26 28 13 31 29 30 25 20 26 10 23 32 25 8 9 22 72 10 1 15 24 31 19 35 16 28 46 22 22 10 10 20 48 46 16 24 58 64 60 0 5 32 47 18 36 45 5 78 55 34 25 45 27 16 10 18 19 35 12 35 7 17 35 21 32 11 15 14 3 17 13 15 13 27 35 2 6 46 24 17 2 8 11 11 11 18 29 23 9 28 8 12 11 24 0 6 23 15 27 39 15 20 20 0 14 5 14 21 39 25 6 15 15 18 23 7 15 13 14 61 16 9 12 39 15 7 63 32 11 26 15 21 47 12 18 36 4 44 86 35 60 12 14 132 26 111 7 36 21 24 19 14 21 0 38 2 19 1 86 58 39 6 17 14 11 20 9 20 13 43 37 13 15 30 21 41 16 16 22 16 14 0 37 49 13 31 22 18 25 56 48 22 34 42 44 32 17 24 35 27 35 17 32 10 34 13 9 57 26 34 1 32 31 39 27 42 22 4 25 46 39 25 18 11 84 37 15 10 27 33 32 95 22 19 54 29 24 20 51 17 41 28 9 18 40 37 51 6 0 34 19 42 13 27 72 39 80 7 14 32 8 4 8 29 35 19 27 14 19 38 38 80 15 34 33 15 8 3 25 40 33 14 29 43 42 38 21 8 29 36 14 38 13 29 39 35 16 8 13 13 14 27 10 30 64 20 31 27 11 42 9 50 1 21 51 43 87 40 70 139 20 72 18 37 281 43 66 31 14 22 33 21 74 5 3 24 59 6 44 16 86 24 34 12 48 107 51 16 18 25 18 27 57 18 85 30 39 14 36 20 22 11 25 18 17 37 37 44 13 34 59 20 32 22 27 119 27 31 11 1 85 25 43 38 12 19 27 36 53 2 56 55 0 7 18 30 14 43 6 9 1 10 8 30 16 74 42 82 55 52 42 9 57 8 35 18 23 14 27 0 48 56 81 17 8 73 44 40 55 23 28 65 38 68 33 25 56 46 47 43 22 47 34 27 36 29 51 51 0 13 1 12 0 47 12 31 33 49 44 13 44 31 29 80 44 35 42 4 32 3 16 29 22 16 20 18 32 34 28 16 12 16 45 69 20 9 34 32 37 31 10 17 22 18 15 41 1 27 43 15 27 28 19 81 15 29 51 27 77 25 67 70 19 103 22 23 43 45 65 9
Manes.09G106300.v6.1 11 16 83 6 21 3 8 72 1 3 7 57 42 3 6 3 24 1 4 10 2 14 18 2 6 8 88 11 1 13 0 17 8 3 13 0 88 104 25 6 4 65 12 1 14 1 12 24 15 7 5 14 12 33 6 1 25 20 12 5 3 7 98 0 32 1 14 78 15 17 1 17 87 1 0 3 4 142 6 28 7 5 63 13 18 4 34 99 37 44 0 2 113 13 1 8 6 23 64 45 1 6 1 41 0 1 5 16 80 3 8 3 25 45 0 2 0 8 38 8 79 1 35 44 32 9 0 1 6 4 6 1 10 128 10 7 2 14 79 6 57 2 21 39 33 14 0 55 46 1 11 1 4 55 12 6 1 7 93 14 8 0 28 56 2 1 1 19 0 4 24 1 8 85 190 39 2 41 59 1 34 4 48 85 29 56 2 38 32 8 18 39 1 40 71 28 18 2 101 370 6 21 2 228 32 7 10 3 256 110 0 17 2 85 79 148 167 7 8 212 7 12 2 49 141 5 0 5 10 132 36 20 1 10 153 64 37 2 74 98 51 29 4 46 351 10 36 2 139 221 28 20 3 66 292 40 1 7 9 140 6 40 0 133 231 22 57 3 108 92 34 33 15 10 188 40 65 1 3 22 160 27 2 2 109 177 4 3 2 23 158 30 12 4 2 231 3 41 3 12 191 112 33 4 16 35 1 46 4 0 66 108 121 0 5 101 27 8 0 6 14 6 28 1 7 164 14 72 1 35 41 14 0 0 57 116 1 10 2 13 76 1 68 0 19 40 4 48 0 29 61 37 14 4 9 48 3 22 27 19 70 36 26 1 196 176 5 23 2 31 106 9 19 18 0 319 33 6 21 3 3 119 26 9 1 18 75 5 24 2 279 0 73 0 0 1 140 37 10 2 14 103 9 0 0 6 35 5 13 0 18 42 14 10 3 24 153 11 26 0 34 156 5 47 1 16 120 36 16 0 0 248 10 42 1 9 144 16 45 1 1 0 13 16 0 0 14 7 2 3 1 60 8 27 0 0 134 32 21 1 6 44 30 12 6 5 57 16 80 464 3 2 277 18 6 3 107 44 90 9 3 12 76 1 3 1 0 172 2 16 3 21 15 21 2 1 3 8 9 1 0 30 105 21 12 4 4 46 6 5 3 30 9 8 10 3 9 173 1 2 1 10 108 1 25 0 6 127 0 1 4 14 114 10 6 1 6 31 0 3 0 22 40 6 6 9 13 81 17 15 1 14 28 0 3 0 21 19 6 9 1 5 126 5 0 1 2 12 40 2 17 4 0 6 15 1 6 4 64 3 3 2 58 353 31 90 1 6 36 15 6 1 28 10 0 0 1 17 42 1 3 1 2 271 10 6 0 15 13 3 2 3 48 41 0 10 1 0 113 15 12 4 15 4 4 4 3 2 38 49 2 0 10 79 20 48 4 6 3 37 8 3 10 203 20 77 0 11 133 1 18 2 8 106 4 2 0 2 85 8 16 29 1 27 43 49 29 1 10 57 1 6 10 7 75 15 36 1 4 177 3 29 2 4 45 4 1 0 2 37 0 55 0 84 24 28 22 0 8 35 9 48 3 3 76 0 18 0 25 53 19 10 5 17 153 34 30 2 20 15 15 76 0 16 39 1 112 1 14 38 13 25 1 40 0 72 416 3 2 83 6 23 8 25 96 2 45 18 8 65 0 2 1 319 132 22 19 6
Manes.09G106400.v6.1 0 0 0 0 0 0 0 0 0 0 0 0 0 0 0 0 0 0 0 0 0 0 0 0 0 0 0 0 0 0 0 0 0 0 0 0 0 0 0 0 0 0 0 0 0 0 0 0 0 0 0 0 0 0 0 0 0 0 0 0 0 0 0 0 0 0 0 0 0 0 0 0 0 0 0 0 0 0 0 0 0 0 0 0 0 0 0 0 0 0 0 0 0 1 0 0 0 0 0 0 0 0 0 0 0 0 0 0 0 0 0 0 0 0 0 0 0 0 0 0 0 0 0 0 0 0 0 0 0 0 0 0 0 0 0 1 0 0 0 0 0 0 0 0 0 0 0 0 0 0 0 0 0 0 0 0 0 0 0 0 0 0 0 0 0 0 0 0 0 0 0 0 0 0 0 0 0 0 0 0 0 0 0 0 0 0 0 0 0 0 0 0 0 0 0 0 0 0 0 0 1 0 0 0 0 0 0 0 0 0 0 0 0 0 0 0 0 0 0 0 0 0 0 0 0 0 0 0 0 0 0 0 0 0 0 0 0 0 0 0 0 0 0 0 0 0 0 0 0 0 0 0 0 0 0 0 0 0 0 0 0 0 0 0 0 0 0 0 0 0 0 0 0 0 0 0 0 0 0 0 0 0 0 0 0 0 0 0 0 0 0 0 0 0 0 0 0 0 0 0 0 0 0 0 0 0 0 0 0 0 0 0 0 0 0 0 0 0 0 0 0 0 0 0 0 0 0 0 0 0 0 0 0 0 0 0 0 0 0 0 0 0 0 0 0 0 0 0 0 0 0 0 0 0 0 0 0 0 0 0 0 0 0 0 0 0 0 0 0 0 0 0 0 0 0 0 0 0 0 0 0 0 0 0 0 0 0 0 0 0 0 0 0 0 0 0 0 0 0 0 0 0 0 0 0 0 0 0 0 0 0 0 0 0 0 0 0 0 0 0 0 0 0 0 1 0 0 0 0 0 0 0 0 0 0 0 0 0 0 0 0 0 0 0 0 0 0 0 0 0 0 0 0 0 0 0 0 0 0 0 0 0 0 0 1 0 0 0 0 0 0 0 0 0 0 0 0 0 0 0 0 0 0 0 0 0 0 0 0 0 0 0 0 0 0 0 0 0 0 0 0 0 0 0 0 0 0 0 0 0 0 0 0 0 0 0 0 0 0 0 0 0 0 0 0 0 0 0 0 0 0 0 0 0 0 0 0 0 0 0 0 0 0 0 0 0 0 0 0 0 0 0 0 0 0 0 0 0 0 0 0 0 0 0 0 0 0 0 0 0 0 0 0 0 0 0 0 0 0 0 0 0 0 0 0 0 0 0 0 0 0 0 0 0 0 0 0 0 0 0 0 0 0 0 0 0 0 0 0 0 0 0 0 0 0 0 0 0 0 0 0 0 0 0 0 0 0 0 0 0 0 0 0 0 0 0 0 0 0 0 0 0 0 0 0 0 0 0 0 0 0 0 0 0 0 0 0 0 0 0 0 0 0 0 0 0 0 0 0 0 0 0 0 0 0 0 0 0 0 0 0 0 0 0 0 0 0 0 0 0 0 0 0 0 0 0 0 0 0 0 0 0 0 0 0 0 0 0 0 0 0 0 0 0 0 0 0 0 0 0 0 0 0 0 0 0 0 0 0 0 0 0 0 0 0 0 0 0 0 0 0 0 0 0 0 0 0 0 0 0 0 0 0 0 0 0 0 0
Manes.09G106500.v6.1 28 4 50 50 70 27 40 61 39 39 36 36 36 16 45 51 65 6 19 15 37 40 50 60 36 17 54 24 23 54 20 45 34 37 49 33 59 32 26 48 25 60 29 83 26 32 26 30 48 14 35 56 57 71 25 19 48 31 19 34 19 36 27 1 59 29 20 19 46 83 23 74 42 7 11 20 58 46 9 25 8 34 22 46 24 18 33 39 49 64 21 50 44 57 1 25 43 66 48 70 91 44 45 52 1 50 39 86 69 49 54 38 50 48 0 10 36 35 59 54 70 46 79 44 79 65 27 68 19 54 79 18 62 71 19 48 20 51 24 58 54 58 58 64 16 32 42 46 62 0 54 25 32 47 41 64 23 48 38 54 43 51 39 63 43 101 13 62 2 43 53 32 32 60 32 53 35 55 43 0 65 47 54 93 56 51 54 66 61 75 41 46 32 53 83 120 73 49 68 123 54 97 45 109 36 63 74 32 58 112 45 91 40 49 60 60 82 47 15 79 38 59 42 67 87 68 2 24 1 81 69 98 33 47 63 59 84 33 50 68 35 59 90 43 47 65 59 30 50 58 91 59 21 50 109 45 6 36 46 58 56 54 29 96 91 63 111 14 53 51 77 67 36 77 55 80 98 0 4 38 53 53 74 63 60 100 110 96 36 60 25 83 38 53 53 85 30 123 21 104 77 69 38 35 72 46 79 44 30 57 65 64 140 48 19 61 66 35 28 62 34 45 52 69 102 85 78 76 28 57 59 42 0 36 74 75 85 96 28 31 67 0 80 38 51 68 47 94 73 64 25 80 97 42 66 66 20 61 75 40 53 79 14 42 127 88 51 101 30 90 90 51 103 61 18 42 75 53 107 61 49 69 70 100 38 89 32 37 43 31 67 3 76 12 61 9 86 86 74 18 75 25 48 78 62 45 29 53 100 53 15 54 39 78 19 38 38 28 32 17 62 92 39 45 84 65 89 60 93 28 55 104 63 122 23 18 56 28 73 35 49 28 61 78 43 128 31 60 1 64 71 79 50 91 56 37 51 94 60 21 49 40 90 65 52 21 30 67 62 111 18 38 36 30 47 63 52 9 68 79 21 63 11 53 30 8 0 54 47 51 32 66 44 59 45 32 37 42 65 10 32 47 45 28 43 46 35 35 32 65 31 46 49 82 27 33 66 57 20 46 47 64 65 34 58 41 64 62 33 60 16 44 35 40 39 28 46 47 51 55 29 86 49 57 99 32 46 33 26 30 7 65 83 69 25 16 141 94 49 49 23 43 159 52 43 68 16 55 43 83 52 30 4 60 118 62 28 20 24 41 37 19 53 36 45 43 21 10 103 46 20 29 36 25 78 50 27 33 54 33 33 12 46 40 47 24 30 68 30 72 47 16 49 65 16 42 24 0 25 28 80 27 62 63 52 69 13 1 13 21 1 17 70 28 58 28 18 93 3 53 40 11 101 44 58 42 32 65 28 58 13 34 60 39 54 27 52 1 13 125 37 71 29 54 57 80 32 49 62 84 26 80 21 48 47 98 87 47 107 42 79 38 49 73 68 28 1 15 0 34 1 73 36 30 36 39 59 30 32 24 27 58 67 65 68 19 78 48 28 73 39 48 66 50 62 49 61 13 57 31 38 59 17 35 14 91 76 28 50 55 39 67 41 69 1 41 48 12 61 47 38 65 13 95 53 31 19 71 69 58 40 29 31 52 61 90 47 57
Manes.09G106600.v6.1 439 265 2001 1030 2045 565 890 1084 916 1139 1015 1279 1235 464 1496 450 735 91 832 272 383 473 1075 1507 989 314 725 575 277 1646 296 551 860 779 1064 316 788 465 547 535 271 927 703 477 663 470 996 720 1160 506 501 847 989 1366 981 329 1288 695 534 1236 649 851 905 24 1997 636 1076 695 1086 1330 517 1202 982 38 56 291 584 1173 722 979 744 575 793 1190 703 492 1427 1184 1704 2461 247 988 1179 853 20 786 1117 1304 1629 1397 1676 881 1117 1397 27 1148 1076 1453 1570 2144 1994 693 1051 722 23 351 471 1111 1095 513 1854 667 1090 621 1262 1033 387 421 106 802 898 303 1329 759 236 731 291 1042 538 949 1092 468 995 1634 683 966 603 1277 1041 39 1375 424 1030 1376 718 949 880 1431 806 763 891 956 896 1446 1203 1199 266 1012 10 1287 1020 472 795 974 1100 1137 676 1075 1022 6 2080 779 1142 1607 1901 1308 348 947 1412 1128 1757 1743 290 1413 1479 1693 1191 369 901 889 1068 1267 218 1378 390 869 1403 411 1261 1308 858 942 399 1031 1007 1664 998 393 208 892 1725 1230 613 1369 1081 1192 80 198 44 1830 1981 756 607 516 428 790 1732 382 911 480 744 752 426 1414 873 884 1093 322 1129 966 883 459 408 1293 1421 971 32 476 890 555 737 764 345 1616 616 1058 1195 351 805 895 1098 1067 517 944 1229 1386 1170 5 81 1170 557 737 1133 597 647 994 1039 1265 587 1116 616 1104 825 414 913 1228 483 874 502 1085 953 775 481 205 644 452 674 732 365 516 318 444 809 407 657 1115 616 457 308 817 526 501 691 447 818 719 491 808 260 746 541 634 7 323 793 561 1095 783 211 721 613 48 1069 281 524 697 1080 1297 361 953 411 1035 774 322 699 697 536 884 366 575 517 796 549 283 1162 717 976 1083 429 901 1442 1225 889 1222 193 1087 1229 1128 1369 452 744 1671 1125 1061 338 1102 328 574 956 488 892 9 1024 113 652 90 762 2682 644 199 594 413 504 517 353 629 378 904 890 338 513 1137 988 727 235 664 566 504 1006 235 626 1521 535 844 524 660 436 1341 501 300 796 1007 1029 1113 218 663 512 772 960 304 1114 671 1183 1008 233 1287 671 561 115 743 1163 1626 719 1601 386 895 534 1094 989 416 1009 246 868 977 564 649 661 806 1115 1249 429 670 1010 619 612 682 999 261 504 1228 462 1056 779 625 1411 217 10 933 743 1032 804 1051 1528 513 672 420 817 1058 545 194 261 724 613 631 716 309 487 733 847 1273 529 846 1011 819 1242 200 1088 533 654 786 465 648 1034 632 820 382 690 1085 392 518 292 634 840 635 762 279 653 665 668 557 443 972 835 632 1185 389 592 798 320 716 77 816 1700 1295 849 453 991 1462 478 1584 447 991 3731 983 792 1454 423 1068 702 945 725 534 30 884 1415 808 603 546 838 518 1278 456 1237 1321 932 777 309 562 1398 803 531 466 1272 1030 1005 1173 504 481 841 654 565 197 906 1082 835 806 360 851 782 562 564 287 621 943 684 951 262 8 804 488 829 671 1216 422 616 761 472 17 548 760 35 338 625 893 413 1045 30 786 53 727 1459 464 713 1107 902 1106 725 1516 800 489 504 463 1464 937 1694 950 305 8 814 422 1388 665 365 1172 1214 1255 1549 674 970 1497 1871 1778 587 1693 1824 1248 1105 614 1051 1156 1140 915 780 882 1739 935 28 256 22 502 31 809 428 583 877 1001 766 381 983 657 970 1226 549 969 628 310 949 221 681 1495 717 630 451 530 793 1004 1116 243 593 707 873 1128 315 374 437 818 730 545 646 684 817 1088 426 1803 14 1026 1307 415 633 796 659 1458 350 801 1048 1153 634 541 1422 1471 532 986 627 773 703 1215 951 1000
Manes.09G106700.v6.1 290 149 1062 268 650 294 281 469 223 158 504 672 523 102 530 362 231 118 280 124 189 205 466 513 261 180 264 110 119 235 214 232 437 232 235 223 324 315 378 362 282 377 381 250 193 381 496 352 463 184 602 668 688 475 156 264 326 561 152 332 456 418 481 8 297 564 369 349 313 254 396 693 1087 25 24 299 487 593 235 410 431 359 609 411 171 832 1867 1166 600 725 318 387 681 282 13 337 843 428 1250 484 251 522 370 754 8 215 748 693 515 258 285 477 610 282 10 87 633 483 281 92 345 525 316 247 534 180 211 244 60 301 191 291 484 529 104 156 441 334 484 199 289 976 525 1617 441 279 766 908 1308 9 317 534 453 1061 273 635 651 610 712 228 163 895 434 785 216 238 311 324 6 390 333 537 362 1107 322 622 422 386 643 1 671 1030 787 1048 836 547 887 705 1455 769 790 1644 469 561 1702 855 359 639 543 2085 406 297 380 738 588 498 365 284 625 1867 299 357 552 770 808 1187 430 607 44 856 478 257 430 366 673 408 32 246 12 1085 514 469 704 200 629 318 267 521 210 651 271 207 952 485 561 254 171 397 348 597 275 125 424 563 677 554 17 619 443 483 189 189 505 408 752 357 446 572 482 814 571 253 402 626 490 307 483 5 133 688 1064 413 280 694 296 1185 315 270 812 885 679 503 234 762 528 989 243 382 430 298 1058 390 199 609 279 612 421 192 466 339 651 352 440 522 359 619 341 160 610 348 523 173 268 423 380 551 122 236 467 261 342 250 4 477 558 557 494 245 304 422 391 22 234 320 301 538 355 323 545 362 427 419 217 515 313 785 234 325 655 665 727 339 292 438 662 775 327 222 371 395 642 242 189 282 248 894 1007 702 418 477 509 1637 1008 346 611 1384 410 534 515 733 229 10 438 91 616 59 1163 630 458 405 558 678 251 119 374 656 376 492 212 351 248 855 393 389 280 385 944 142 337 276 1001 800 221 398 660 300 376 572 230 330 423 670 734 456 453 429 969 584 272 428 772 350 293 157 372 745 560 188 59 694 499 1235 360 338 563 417 510 766 283 554 399 422 507 230 737 442 745 301 483 956 659 424 1076 380 215 891 510 191 598 262 643 807 481 425 224 233 3 690 155 445 841 438 821 460 343 503 514 928 330 63 204 290 475 215 381 274 296 484 247 320 699 320 622 261 213 214 558 674 177 167 440 282 692 385 265 331 426 776 134 192 213 357 652 395 244 353 396 953 180 207 321 676 887 400 360 564 398 688 195 296 193 531 806 631 243 402 1128 681 333 310 341 685 3193 440 381 537 1225 715 807 470 859 1028 53 726 1099 276 735 720 723 248 288 619 478 783 299 431 497 452 674 516 385 412 714 546 555 352 513 381 530 264 645 183 627 765 754 320 338 753 766 494 197 251 478 819 483 320 474 21 960 394 268 830 706 440 458 414 488 19 458 348 24 379 443 535 198 403 79 680 74 355 254 622 470 769 526 460 1005 812 782 268 438 426 731 733 404 227 453 10 927 528 637 660 373 666 878 577 430 617 1573 791 648 421 480 787 1310 471 322 640 507 666 754 341 679 421 1007 392 24 374 12 294 26 251 297 566 457 295 260 476 438 1008 449 474 405 427 442 117 271 260 487 1145 413 171 562 271 703 312 676 263 398 538 331 431 342 338 233 319 317 446 260 296 764 345 436 606 11 345 313 384 505 701 218 512 520 549 635 580 328 548 783 993 693 427 759 462 454 689 441 749
Manes.09G106800.v6.1 5 1 4 0 0 5 0 4 0 0 0 6 3 0 0 1 0 0 0 2 4 0 1 0 0 9 0 7 0 0 2 1 1 0 1 16 0 28 7 1 3 0 2 0 0 1 2 3 0 0 3 0 1 0 0 1 0 0 0 1 8 0 14 0 1 1 0 3 0 0 1 1 9 0 0 2 0 3 0 0 3 0 4 0 0 5 3 103 0 1 3 0 1 0 0 0 0 5 0 0 0 0 1 0 0 0 0 2 2 0 0 1 0 7 0 0 0 1 1 0 0 0 0 3 0 0 0 2 5 0 0 1 2 15 0 0 0 3 11 0 1 4 1 0 0 0 1 0 0 0 0 1 1 1 0 1 1 0 1 0 0 1 0 0 0 0 2 0 0 0 1 2 0 0 0 0 0 0 3 0 1 3 1 2 0 2 1 1 1 0 1 1 1 0 6 2 0 0 0 22 0 0 1 0 2 0 0 7 2 6 0 0 2 2 27 1 0 0 0 7 0 1 2 0 2 2 0 2 0 4 1 1 1 0 7 1 1 32 3 3 6 34 18 32 11 6 21 4 5 4 12 24 9 24 10 14 0 8 41 2 3 31 0 28 1 14 71 5 6 23 6 22 7 27 9 18 33 1 0 2 18 0 1 2 1 8 0 0 1 1 7 0 4 1 0 18 0 0 2 3 32 1 5 1 7 21 0 0 1 3 18 5 59 2 0 28 1 0 1 11 7 0 0 0 4 8 0 22 1 0 6 0 0 4 0 1 0 0 0 1 10 0 0 1 6 4 0 2 4 0 6 1 1 4 1 8 0 6 4 7 7 1 2 4 3 4 3 4 1 0 5 0 0 0 0 0 0 0 0 7 0 14 1 0 4 2 25 1 0 7 27 0 20 3 3 0 0 0 1 2 8 6 0 0 5 0 9 0 0 2 1 0 0 0 0 0 2 0 0 7 0 37 0 0 0 0 1 8 3 0 6 0 2 0 2 2 3 3 0 1 0 0 0 0 0 0 2 0 0 0 4 2 0 0 2 2 6 1 1 3 1 7 0 0 0 1 0 0 0 17 1 3 6 0 0 0 6 7 0 0 3 0 5 0 0 2 0 49 13 1 1 0 8 16 3 2 0 0 2 2 1 0 85 0 7 5 0 14 5 1 1 1 3 18 15 1 0 11 0 0 5 1 3 0 23 3 6 11 1 1 5 2 6 4 19 3 2 0 2 1 0 0 1 1 5 4 19 0 0 6 0 1 4 2 0 4 0 4 1 1 4 0 3 0 1 2 2 1 19 0 1 0 0 4 1 0 1 0 3 0 0 6 2 44 0 0 5 2 20 0 0 0 1 0 0 0 1 0 1 1 0 1 0 1 0 0 0 0 1 1 0 4 0 27 0 0 2 0 81 3 2 2 0 6 3 1 1 0 5 1 0 3 0 3 0 1 0 0 1 0 4 4 0 46 0 0 1 8 10 1 2 0 7 1 3 3 1 0 16 0 5 1 1 1 3 0 0 2 0 2 3 0 2 2 5 1 0 0 0 3 0 0 2 1 3 0 0 3 0 9 0 0 0 0 1 0 0 1 0 4 0 0 1 0 1 0 0 0 0 0 0 0 1 0 1 0 0 1 0 0 0 1 2 5 0 0 0 0 2 2 0 0 0 16 0 16 55 4 0 13 8 2 1 1 5 0 4 2 2 5 0 3 1 0 8 1 5 0
Manes.09G106900.v6.1 316 19 102 31 21 208 40 172 28 32 342 89 94 30 112 272 57 11 27 25 211 30 69 55 32 105 55 89 23 46 136 33 38 32 43 328 35 126 122 34 159 82 47 23 68 240 33 88 40 19 386 40 84 46 22 113 52 105 55 34 337 46 128 4 43 555 40 49 28 29 229 84 241 4 3 100 53 83 14 73 191 26 73 16 50 181 46 151 66 47 450 39 60 52 5 32 552 91 117 44 27 237 58 144 6 35 325 95 407 27 29 459 58 189 0 19 436 60 61 20 39 324 58 173 60 20 255 80 69 53 24 148 84 256 28 26 145 47 83 25 37 543 57 97 115 101 227 51 103 5 17 211 52 60 27 79 194 70 169 40 32 529 47 102 15 24 86 62 1 57 29 315 61 122 78 69 290 59 147 1 113 436 61 273 60 48 584 100 148 71 57 134 227 54 89 55 15 329 34 329 40 31 263 37 33 36 25 200 33 97 27 27 64 43 108 57 63 473 10 212 23 37 167 59 81 4 3 98 5 187 38 95 349 27 129 88 104 102 27 83 14 41 435 33 111 39 32 227 53 127 7 31 159 51 215 12 1 252 20 103 14 41 242 53 251 47 46 169 11 53 54 29 163 24 149 45 70 1 23 66 141 41 27 288 50 277 78 44 174 76 104 40 45 72 26 99 2 20 131 52 104 22 38 220 65 46 26 38 283 46 67 55 42 181 26 196 28 44 93 29 46 23 30 350 98 239 49 60 119 50 102 26 1 72 61 109 66 49 197 41 87 2 17 180 15 91 24 35 155 96 54 21 26 241 39 91 11 36 170 27 27 46 6 305 73 99 19 35 271 22 111 20 26 46 114 73 187 46 50 283 28 139 49 26 218 49 100 58 47 317 74 0 60 0 179 3 218 84 28 112 80 67 30 39 148 44 35 50 35 196 18 73 63 57 228 50 69 22 47 135 68 134 10 35 706 82 158 48 62 57 42 93 27 59 116 26 188 45 23 131 29 51 27 23 170 97 67 35 11 397 32 50 22 61 330 25 85 85 38 125 34 21 73 67 279 24 85 54 18 478 142 28 113 46 32 594 65 90 82 15 187 41 87 41 56 60 2 162 42 40 136 48 138 33 31 65 46 55 17 11 29 49 43 3 23 188 48 88 44 54 200 54 90 21 30 120 40 169 23 34 345 54 141 15 21 54 37 59 28 33 146 50 90 17 14 267 28 36 25 23 167 32 62 25 42 358 38 155 18 33 30 17 113 35 69 261 102 248 14 38 150 14 275 25 51 146 152 22 101 27 47 158 5 62 46 25 269 36 169 22 18 92 66 116 77 27 114 46 64 33 23 178 54 66 13 26 336 14 71 17 288 166 48 158 60 53 251 50 112 34 21 285 32 176 28 32 130 1 154 24 62 177 35 57 14 23 75 4 66 38 3 45 20 111 24 63 4 35 9 31 20 135 35 149 60 39 310 83 71 26 35 132 45 72 19 31 207 1 88 117 57 36 104 94 130 68 25 231 33 198 31 63 221 55 70 70 92 315 83 138 25 49 363 58 120 50 1 104 0 95 3 56 184 35 55 72 25 112 53 72 38 36 221 56 161 19 19 81 43 60 26 18 233 36 164 20 15 250 35 78 72 73 161 63 174 60 46 170 53 81 14 37 376 79 2 19 52 235 25 131 38 33 120 30 108 14 68 312 51 144 22 72 315 47 209 64 58 53
Manes.09G107000.v6.1 10 1 36 12 1 18 15 27 7 12 33 17 30 1 33 23 12 0 7 4 2 1 4 3 1 6 12 1 1 7 8 7 15 10 10 28 24 13 5 34 5 14 3 5 5 17 26 26 20 10 25 33 14 16 6 14 18 19 1 5 2 18 18 0 2 12 12 21 26 19 11 17 4 0 1 27 18 30 9 15 9 14 11 38 17 15 12 17 45 33 5 3 14 7 0 7 37 17 35 24 49 40 25 27 0 29 43 30 26 7 24 19 41 7 1 0 39 18 12 6 0 14 10 4 55 9 2 7 1 20 2 19 33 27 2 30 19 21 14 15 6 32 7 15 15 7 28 29 48 0 10 14 26 36 12 17 14 5 11 9 16 5 1 13 2 5 1 10 0 11 9 14 12 25 14 15 0 2 8 0 8 14 16 20 9 18 41 25 4 25 2 40 18 12 47 17 59 30 8 28 17 11 20 8 6 19 7 21 14 55 7 30 23 22 25 41 30 7 1 13 17 22 20 10 38 8 7 1 0 11 2 0 28 7 35 14 24 33 11 38 19 23 43 20 31 16 28 12 15 20 12 7 12 11 21 15 0 4 1 10 2 12 9 4 8 10 9 27 20 45 74 6 22 22 23 16 29 0 13 23 41 47 25 51 4 76 16 22 29 24 16 22 35 15 23 45 6 27 22 17 36 10 6 19 26 27 31 21 11 11 34 72 62 18 8 33 21 32 6 5 9 10 8 18 17 17 27 48 14 10 7 11 0 10 38 20 53 18 1 2 5 3 1 6 11 23 22 26 10 13 7 19 13 22 10 21 5 14 19 15 31 22 10 30 18 12 7 15 4 2 4 4 2 27 15 35 50 29 30 31 17 61 28 20 17 31 27 46 28 11 4 1 17 6 76 0 37 80 38 16 23 28 14 31 27 20 15 39 34 17 14 35 10 19 21 25 39 16 22 13 14 28 9 22 39 11 23 10 10 20 25 53 29 34 22 15 30 34 53 13 16 4 15 13 20 22 11 12 0 30 11 36 4 23 12 23 16 56 15 20 10 25 24 16 47 5 32 33 21 28 18 18 38 13 14 6 10 0 15 30 4 13 13 52 47 18 1 30 24 30 35 31 38 29 36 10 9 17 19 24 3 7 16 8 10 24 12 26 28 44 16 6 16 46 12 5 14 35 40 51 52 21 51 19 12 21 21 19 15 21 31 18 22 16 28 12 10 13 35 21 21 9 21 15 15 30 20 27 16 34 8 16 45 17 4 11 43 35 9 19 25 20 157 41 26 32 19 13 19 8 5 8 2 10 27 23 23 5 22 11 9 19 33 15 32 31 11 11 25 35 12 10 20 25 2 9 13 7 18 1 21 4 10 51 14 7 31 28 33 28 16 20 14 45 20 15 21 1 28 18 41 28 26 29 13 23 1 1 4 8 1 15 11 19 4 23 0 27 0 12 6 14 18 29 16 18 11 9 19 7 3 1 3 12 0 2 19 0 12 22 11 8 11 22 43 43 11 46 8 48 12 20 6 9 22 3 15 3 1 8 3 5 49 30 54 12 0 8 0 17 0 12 33 27 39 35 25 14 10 12 22 17 31 29 46 2 17 17 10 32 12 14 24 17 11 0 7 10 3 33 17 34 2 2 1 11 40 6 2 12 1 23 15 7 0 4 12 23 13 47 34 41 1 5 10 2 0 21 15 21 0 8 33 19 19 27 1 14
Manes.09G107100.v6.1 58 14 100 46 131 73 45 92 30 51 60 131 56 18 83 57 55 17 34 12 49 41 45 60 34 29 52 38 17 69 42 39 52 32 73 65 51 57 42 46 34 96 23 13 45 66 65 58 64 47 95 79 65 64 30 41 82 69 50 68 54 69 65 0 47 117 44 42 53 71 69 92 95 1 9 60 91 95 20 42 69 66 103 62 23 61 101 100 62 81 95 80 80 65 4 55 103 120 107 78 81 79 83 95 2 53 68 136 194 58 55 65 132 38 2 23 108 87 69 23 79 61 66 39 65 34 42 49 17 43 35 37 121 99 6 31 82 87 102 44 89 216 89 117 44 81 97 144 118 4 60 77 104 91 42 92 38 144 105 58 57 120 65 69 42 60 33 77 0 49 69 84 72 69 65 71 95 63 117 1 110 104 150 180 71 61 95 118 80 66 70 112 79 101 181 79 63 82 55 163 34 68 91 94 54 49 67 75 96 135 32 57 35 101 95 93 86 107 21 98 62 97 50 104 98 38 10 25 5 153 51 89 87 25 109 37 77 39 53 59 48 35 88 108 150 69 57 63 100 126 37 42 39 133 199 55 0 78 70 84 42 70 64 106 141 58 135 56 69 74 77 100 62 119 143 102 99 1 8 92 67 73 45 116 51 227 54 112 92 102 88 61 30 101 38 85 13 96 94 141 135 67 46 38 45 33 22 42 29 39 46 56 69 45 38 86 42 42 44 55 55 41 44 106 83 115 32 80 45 49 106 27 1 56 66 76 61 68 42 75 93 3 51 50 34 69 52 55 52 75 42 55 60 103 49 79 41 87 74 74 50 148 36 117 177 109 25 45 60 63 102 42 46 72 48 94 114 38 89 96 37 119 123 79 72 140 58 60 48 68 78 0 66 15 123 0 113 111 35 42 101 98 39 34 29 63 34 43 65 66 43 80 38 110 42 65 64 39 30 37 135 126 27 73 154 77 55 156 69 40 46 80 104 104 62 64 98 76 71 68 84 26 57 63 57 84 53 79 2 159 82 85 62 61 49 65 39 101 49 91 69 49 76 77 88 54 69 60 63 278 64 46 155 29 32 95 109 61 54 47 68 124 96 31 86 29 0 142 37 80 44 61 79 70 113 19 66 58 23 6 22 67 64 32 92 44 39 53 45 58 55 71 51 50 47 39 108 83 39 42 88 45 92 50 43 45 59 84 32 61 37 52 84 52 35 73 47 34 27 45 54 72 62 44 99 31 52 96 21 46 18 42 111 94 60 69 188 162 19 82 65 99 308 61 68 101 54 53 59 37 77 55 3 49 65 37 47 42 74 16 69 43 64 84 31 48 19 47 62 32 23 43 73 79 67 65 80 28 73 38 92 26 65 92 50 51 50 72 90 28 36 35 57 109 35 63 36 3 91 48 65 38 36 62 43 47 25 0 78 39 5 19 74 36 22 58 13 77 2 29 63 45 38 76 47 61 49 83 42 32 34 62 82 74 57 45 49 0 57 91 88 66 23 90 99 70 56 61 37 122 39 104 66 74 85 52 55 66 34 120 79 40 126 46 109 23 4 28 0 51 3 16 61 71 54 69 61 64 42 51 38 99 106 48 75 32 61 15 72 64 50 55 95 33 92 60 60 62 52 33 75 66 38 25 46 60 66 33 35 80 30 46 129 109 0 32 93 45 47 74 25 113 32 44 87 43 64 71 119 78 17 68 92 66 60 49 61 58
Manes.09G107200.v6.1 82 11 180 31 104 37 12 61 16 26 85 73 64 11 81 42 23 8 19 18 41 30 73 77 24 35 34 7 12 39 42 33 42 43 29 37 21 58 40 42 59 38 61 13 41 28 46 32 56 14 78 65 90 65 28 21 36 73 29 31 37 54 63 2 36 52 44 40 46 26 46 56 85 1 2 36 56 59 24 68 58 44 62 31 18 69 73 95 91 75 68 47 73 34 2 39 106 35 94 59 58 33 44 70 2 29 78 59 59 37 23 35 43 18 2 24 53 34 34 15 27 47 46 33 77 27 17 28 9 50 13 20 58 95 14 32 54 37 67 32 46 157 70 125 81 71 55 80 104 3 46 60 39 91 46 74 67 72 85 41 23 68 58 81 49 34 27 34 0 69 24 72 50 114 66 71 41 41 67 0 96 111 99 99 96 54 67 98 71 115 21 103 47 58 147 105 43 92 51 269 67 47 60 72 48 48 46 41 41 149 27 46 74 68 78 90 62 79 25 149 49 72 78 53 94 66 1 33 3 150 75 62 73 24 104 42 73 58 25 90 28 17 161 67 94 47 37 42 78 86 70 38 52 37 129 60 1 61 49 100 47 39 56 68 106 49 80 62 41 69 93 54 51 36 72 43 66 0 20 72 144 41 31 62 20 130 45 41 105 53 88 58 40 103 47 112 8 53 40 56 127 47 34 70 33 50 36 37 33 40 95 92 121 76 26 91 53 28 72 41 62 27 71 54 70 59 16 79 49 49 47 31 0 43 72 53 66 55 34 46 58 4 33 38 39 78 71 35 79 67 56 59 24 39 40 91 22 59 67 37 71 82 24 49 89 87 45 37 71 57 92 56 30 45 45 80 148 87 60 79 59 211 97 40 130 129 68 53 75 79 54 2 73 0 62 4 122 83 43 46 79 110 31 35 59 71 66 51 49 61 39 102 50 81 39 61 114 20 76 36 136 101 14 62 104 41 43 45 67 72 47 94 65 112 50 43 131 78 51 45 39 64 42 27 87 49 42 31 19 99 59 115 19 38 91 58 101 97 61 65 37 29 65 48 170 65 134 89 112 109 46 47 116 45 36 53 62 9 77 61 51 77 80 64 59 26 3 104 32 75 99 65 76 49 49 70 53 67 71 21 21 36 50 30 46 47 26 81 47 50 118 60 69 55 28 41 67 82 46 22 68 29 109 37 50 60 43 106 25 27 39 33 89 44 32 51 45 34 53 39 38 55 69 50 69 114 32 84 24 39 7 85 115 75 39 79 166 147 21 57 69 39 405 58 40 67 34 48 115 33 63 32 3 43 57 15 52 21 68 12 33 38 48 80 36 32 39 46 57 49 35 50 71 62 41 14 55 28 67 18 53 20 35 94 46 31 33 45 74 33 13 39 28 58 36 20 30 1 184 36 49 90 57 30 17 34 29 1 43 24 0 29 27 69 22 45 11 38 2 47 28 69 34 87 51 41 49 57 56 22 32 24 63 75 60 21 67 2 106 53 32 57 48 97 85 85 67 34 43 93 18 54 84 67 59 63 56 73 60 102 76 49 39 56 127 13 0 47 3 42 3 60 26 40 65 63 47 23 40 55 65 65 46 40 59 11 47 25 48 93 31 28 60 22 84 37 39 47 42 61 69 95 27 34 59 40 73 67 42 30 43 19 51 58 2 32 55 59 39 100 23 103 48 37 97 19 62 50 82 84 12 58 46 80 80 87 47 39
Manes.09G107300.v6.1 2 0 0 4 0 0 0 2 3 1 0 1 0 0 1 2 3 0 0 0 1 8 0 2 0 0 1 3 0 1 0 5 2 3 0 1 0 0 0 2 1 9 3 4 8 0 3 1 0 1 0 2 0 1 4 0 5 1 3 0 0 0 0 0 0 0 0 2 4 0 0 3 0 1 0 1 0 0 3 0 0 15 0 8 0 0 0 0 2 1 1 6 4 6 0 0 0 3 3 10 8 6 5 2 0 4 1 8 1 0 4 1 5 0 0 0 4 5 12 0 4 5 4 0 0 3 0 5 0 9 12 0 1 1 4 1 2 4 5 5 5 7 8 12 0 0 2 2 2 0 2 2 3 3 3 6 3 5 6 3 8 5 4 4 5 6 1 5 0 0 2 0 1 7 0 0 1 8 4 0 0 2 3 4 2 1 3 3 0 6 0 2 1 8 13 29 29 8 23 3 16 12 8 19 6 3 25 16 15 20 26 19 35 43 7 28 2 3 0 12 10 2 11 9 15 8 0 14 0 11 27 7 9 13 8 11 14 39 7 22 12 5 6 9 16 7 16 6 12 16 34 3 4 16 17 59 2 16 11 30 9 11 9 18 5 16 16 5 16 16 9 3 10 30 13 17 2 0 8 15 21 12 20 11 30 19 18 15 40 18 4 6 24 12 11 29 3 12 18 19 33 20 2 3 11 13 46 24 1 6 2 7 23 34 17 9 22 11 11 10 9 1 18 3 19 6 4 8 11 13 25 20 0 12 8 14 5 8 3 4 6 0 21 13 12 15 7 14 28 22 3 11 9 5 35 30 4 7 20 15 52 28 7 7 14 16 28 16 12 16 21 31 19 6 20 35 16 28 18 22 21 10 48 17 9 61 9 6 6 3 12 0 11 0 24 0 9 19 5 7 17 22 12 7 15 32 28 16 21 15 6 27 21 12 9 17 13 4 21 18 47 17 7 32 11 23 19 20 13 18 6 51 27 31 2 18 12 9 17 13 25 26 4 22 14 67 3 12 0 10 22 27 12 8 7 32 36 18 6 15 7 10 3 3 20 15 32 23 37 6 6 7 3 10 11 0 13 0 10 9 7 16 1 5 0 3 0 4 6 4 7 9 1 4 2 5 20 8 20 26 8 10 16 13 27 2 1 8 7 7 6 14 2 6 5 6 4 11 4 6 11 13 7 12 21 14 15 8 0 29 6 14 13 3 6 4 10 17 11 11 3 45 2 11 8 1 11 2 3 5 4 29 11 10 0 0 11 5 7 3 6 16 13 6 3 1 1 9 1 4 1 3 0 1 8 8 0 1 0 2 0 3 0 0 0 8 2 0 2 7 0 1 1 1 5 5 0 10 4 1 1 2 6 4 2 1 0 7 2 9 4 1 10 2 3 0 1 0 1 6 10 1 6 8 9 6 0 0 1 0 0 3 12 0 6 0 0 11 0 6 2 1 12 0 3 0 0 8 3 0 0 2 3 0 2 4 0 0 0 2 0 10 6 1 10 5 1 3 4 4 7 5 0 2 2 11 2 6 10 2 0 10 3 8 3 1 0 5 0 8 1 5 2 6 11 3 2 8 1 2 5 0 2 5 5 9 4 7 5 14 1 2 10 3 10 1 0 0 2 12 0 0 4 21 0 9 0 3 7 5 8 5 3 4 0 4 0 4 7 2 8 1 4 8 8 6 0 2 6 0 5 1 2 7 2 10 1 5
Manes.09G107400.v6.1 0 3 0 1 0 0 2 1 0 0 0 2 0 0 0 0 1 0 0 0 1 0 0 0 0 0 5 0 0 0 0 0 0 2 0 0 8 0 1 2 0 11 1 0 0 1 7 0 3 1 0 0 1 1 0 1 16 0 0 0 0 2 0 1 0 0 5 0 11 0 0 12 0 0 0 0 3 0 0 0 0 0 0 1 3 0 20 0 7 1 0 7 1 1 0 0 0 4 0 4 0 1 14 0 0 0 0 7 0 3 1 0 0 0 0 0 0 4 0 0 1 0 13 0 18 0 0 1 0 0 0 0 7 0 0 0 0 6 1 0 0 0 4 0 2 0 0 4 0 0 2 0 4 0 1 0 0 4 3 8 0 0 2 2 2 1 0 1 0 1 0 0 2 2 37 0 0 14 0 0 2 0 0 0 0 0 0 4 1 1 3 0 0 9 0 1 0 0 39 0 0 0 0 14 0 4 0 0 33 1 0 0 0 9 0 67 2 3 0 0 0 1 0 9 0 0 0 0 1 0 35 1 0 35 0 6 1 1 9 1 1 5 3 15 0 15 2 0 6 1 2 2 0 38 0 20 0 0 1 0 0 1 0 65 0 0 0 0 47 0 4 2 0 6 0 24 0 0 0 23 1 2 0 0 1 0 4 0 0 1 1 0 2 0 0 2 0 0 2 2 0 0 1 0 8 0 2 0 0 2 0 1 0 1 6 1 9 0 0 5 1 3 3 0 30 0 0 1 1 19 0 0 0 0 15 0 3 1 0 9 2 1 2 0 2 0 0 0 0 9 0 0 1 0 0 0 0 0 0 10 0 2 0 0 13 0 3 1 0 4 0 10 3 0 0 0 1 0 0 1 2 1 2 0 0 1 3 0 1 0 74 0 2 0 0 1 0 11 4 0 1 0 0 6 0 1 0 0 0 0 6 0 0 0 0 27 0 0 3 0 0 1 0 0 0 1 7 4 5 0 2 0 3 1 0 3 0 1 0 0 4 5 9 0 0 1 0 0 6 0 9 0 0 1 0 2 1 1 1 0 13 0 9 0 0 17 1 0 2 0 0 1 1 1 0 0 3 0 1 0 0 22 1 0 0 0 0 0 0 1 4 25 1 4 0 0 0 2 2 0 0 0 0 0 0 1 0 0 2 0 0 11 1 0 1 0 12 0 2 0 0 5 0 0 0 0 0 0 0 1 0 4 0 3 2 0 22 0 0 0 0 71 2 0 0 2 44 1 0 0 0 5 0 1 0 0 0 0 0 1 0 14 0 0 2 5 0 1 0 1 0 0 0 0 0 1 0 2 1 0 0 0 13 0 0 0 0 0 0 0 0 0 5 0 0 1 0 1 1 0 0 0 0 2 12 0 1 7 0 0 0 0 4 1 0 0 0 0 0 0 0 0 18 0 1 0 1 0 0 0 0 0 41 0 0 0 0 2 0 16 2 1 10 0 0 3 2 10 0 0 1 0 4 1 0 1 0 0 0 3 0 9 0 5 0 1 0 0 1 0 0 1 0 3 0 3 1 1 13 0 13 0 0 4 0 1 0 0 0 0 0 0 0 6 0 5 0 0 8 1 2 3 0 1 0 0 0 0 5 0 2 0 0 10 2 19 59 0 1 0 2 0 0 4 0 0 0 0 16 0 1 1 0 18 0 36 3 0 0 1 0 3 0 21 0 1 0 0 0 2 0 0 0 11 0 0 0 0
Manes.09G107500.v6.1 31 2 165 26 13 27 16 34 9 9 56 33 30 9 12 26 24 6 11 3 19 8 76 23 11 22 16 4 1 17 36 14 72 19 5 42 13 18 25 8 48 34 68 8 12 30 32 17 17 12 56 33 113 26 10 38 16 80 10 10 15 23 37 2 10 33 15 52 19 8 48 45 53 1 4 60 24 67 10 14 46 26 27 26 8 60 30 43 23 18 38 26 78 24 1 13 61 40 212 30 15 97 39 165 1 25 129 42 32 9 19 39 37 17 1 5 43 32 60 12 31 69 26 19 53 5 28 16 5 24 22 18 47 54 6 8 29 32 47 12 14 134 33 281 18 24 32 31 226 3 8 40 36 180 15 10 105 31 72 21 10 49 32 163 16 14 11 33 3 14 14 36 19 259 25 13 27 34 82 0 20 102 26 98 19 20 56 16 50 26 6 197 23 25 283 27 7 27 48 201 38 18 44 47 74 25 28 23 23 288 11 20 85 45 60 53 30 41 1 79 41 25 31 38 140 30 0 38 1 127 49 12 43 31 59 21 28 124 19 108 20 29 218 22 76 15 16 65 23 85 16 19 61 37 85 25 2 32 29 94 16 9 56 33 75 24 25 127 88 123 23 21 96 47 60 17 30 1 28 60 131 26 26 95 26 111 44 35 154 75 60 44 57 75 47 144 6 49 84 43 192 40 15 63 63 163 29 36 41 58 158 37 52 75 43 72 50 11 87 62 97 28 44 96 82 88 29 26 140 49 47 33 0 58 50 101 74 30 17 41 52 2 20 43 20 119 25 32 89 47 54 44 25 34 42 103 28 15 150 54 154 30 23 41 36 73 41 32 53 26 76 44 26 27 73 41 166 28 42 82 29 123 81 11 134 106 33 24 53 61 22 3 30 1 80 6 113 46 27 62 48 148 19 29 47 37 108 48 22 92 8 233 47 35 41 37 143 27 47 88 45 132 10 59 101 58 91 19 21 77 104 157 56 34 63 57 138 28 30 85 76 116 20 17 79 134 70 13 7 51 74 273 19 42 98 61 120 39 32 68 43 65 39 18 81 56 159 39 56 119 74 70 91 22 14 41 37 11 31 34 67 55 36 18 7 24 1 91 23 29 163 36 124 19 5 79 54 124 41 11 24 22 36 17 7 32 23 79 18 12 126 14 143 32 26 52 43 91 12 19 56 18 116 28 32 48 69 52 3 15 22 33 62 18 28 44 50 156 13 20 60 48 127 24 25 78 44 91 22 27 21 50 213 34 1 20 48 86 40 8 52 37 467 20 22 33 44 29 48 13 10 42 1 71 25 17 47 19 22 15 12 57 14 55 19 13 31 23 49 15 8 25 12 32 42 18 30 19 41 14 43 16 44 130 9 4 35 18 59 15 13 20 22 67 14 16 48 3 38 23 15 79 25 52 34 20 14 2 17 13 3 79 37 58 18 22 3 25 5 34 10 44 33 56 26 6 32 42 44 11 8 41 30 82 10 13 28 1 31 30 14 17 64 24 124 22 16 47 11 92 11 15 23 19 155 20 20 69 41 56 26 17 58 39 163 17 0 45 2 28 2 8 37 20 118 6 18 44 12 53 17 15 31 22 31 15 13 25 33 281 13 18 107 20 73 21 8 6 57 135 9 15 16 50 9 51 36 114 31 31 14 19 36 26 2 10 13 42 34 44 18 36 64 17 83 19 19 48 24 83 21 9 53 40 64 34 14 27
Manes.09G107600.v6.1 49 13 56 108 107 118 113 83 39 24 75 78 82 19 77 110 151 15 31 11 86 81 86 157 78 42 118 68 56 97 40 158 75 81 59 81 110 87 37 144 121 347 99 54 41 106 152 91 46 41 109 226 79 173 32 79 149 99 93 43 41 118 76 4 25 53 46 71 152 76 112 305 67 7 7 79 187 140 27 16 28 119 50 105 13 74 61 96 141 75 88 152 123 113 0 70 122 181 118 161 79 148 123 138 4 97 176 205 140 25 66 98 151 44 0 16 115 179 142 59 138 119 183 17 138 55 53 152 12 114 104 48 161 177 44 60 137 141 132 67 103 348 235 249 41 50 146 259 198 4 52 133 119 153 58 194 94 236 113 90 71 206 170 93 70 98 46 192 0 56 61 100 77 167 57 70 83 162 85 3 83 217 212 243 155 85 159 171 49 190 24 153 101 262 325 359 117 194 224 281 176 139 221 389 88 146 117 123 182 217 80 86 147 270 242 391 232 169 7 276 173 124 124 155 150 122 5 115 1 206 151 196 194 82 230 107 137 101 105 168 71 82 215 177 101 108 61 91 160 144 174 149 85 183 124 146 4 99 112 96 88 77 105 243 148 142 166 110 188 178 157 80 104 218 126 170 133 4 40 185 176 87 46 273 153 309 85 91 260 264 150 124 86 145 151 235 34 109 136 147 190 121 62 101 123 108 91 82 109 145 149 95 192 222 120 207 99 65 115 68 154 49 163 125 114 175 38 50 173 142 156 107 1 69 224 123 128 77 82 114 95 3 74 80 194 119 99 156 178 228 80 179 126 116 105 152 61 159 144 177 141 144 75 175 202 139 113 96 159 160 164 94 86 123 120 384 318 137 224 370 114 294 323 76 206 384 148 99 118 104 170 1 192 26 190 14 261 298 112 131 207 152 57 50 158 187 155 131 119 191 113 184 92 174 140 156 165 59 132 136 179 291 47 148 146 63 124 264 55 120 185 295 149 119 117 140 196 86 60 129 168 173 136 71 117 189 58 112 13 190 165 189 97 169 214 199 253 157 163 142 164 81 258 63 366 190 228 91 192 225 107 133 213 138 83 165 176 63 214 89 152 273 48 139 49 66 1 195 62 88 139 205 115 173 111 134 164 158 164 46 94 126 144 87 134 156 73 133 130 91 180 151 126 94 50 125 238 238 98 106 163 121 179 85 90 83 183 166 57 95 94 112 125 111 72 130 152 104 92 88 111 212 135 138 208 103 200 80 106 75 42 204 228 128 20 82 464 136 86 67 165 188 511 114 79 194 96 121 110 96 28 65 4 115 54 44 147 23 36 44 32 103 153 56 69 96 29 33 116 107 31 79 125 109 35 61 50 85 123 52 141 44 138 172 27 24 129 144 84 70 30 94 112 86 63 87 125 1 75 107 98 126 133 115 77 74 28 4 20 24 6 73 97 65 54 54 34 123 4 174 57 86 130 89 121 42 70 194 61 55 15 95 88 75 100 28 52 3 37 89 22 128 74 174 274 199 38 299 49 156 56 82 59 70 154 98 94 81 209 96 78 110 138 168 133 88 2 126 2 189 3 133 86 132 144 97 64 157 93 37 127 149 110 158 106 40 106 104 226 126 116 54 129 141 144 91 82 32 164 158 52 51 85 164 29 131 145 64 92 126 24 164 118 179 8 93 43 87 157 114 108 104 105 238 94 25 20 197 160 141 9 56 204 282 80 197 62 90
Manes.09G107700.v6.1 18 10 19 46 35 18 89 14 62 85 19 55 37 22 136 29 92 9 46 18 11 40 25 19 112 7 64 4 18 114 15 37 29 27 81 22 123 20 21 113 15 182 21 56 124 4 105 14 29 151 16 138 19 68 68 9 106 30 25 153 7 82 33 0 169 12 111 20 47 138 8 165 16 4 2 21 57 14 45 155 8 56 14 74 32 7 66 27 74 91 1 87 29 79 1 12 45 219 19 147 197 20 161 22 4 126 9 140 35 29 186 12 81 13 0 33 25 146 26 29 148 8 219 15 119 57 18 84 6 82 72 5 259 50 14 99 7 137 35 85 6 19 168 24 29 86 16 147 25 3 128 5 155 21 113 82 10 201 28 142 141 5 78 5 54 125 8 119 0 69 113 16 102 18 77 102 7 105 34 0 98 16 251 59 101 87 10 100 15 50 165 17 6 117 46 130 232 8 218 32 152 146 13 192 4 116 224 15 171 23 88 136 27 147 22 95 133 19 38 43 33 146 4 176 62 136 4 2 6 41 152 48 30 122 65 68 168 59 78 71 180 157 36 600 49 130 276 13 196 86 183 95 20 238 247 291 0 56 148 25 217 116 14 238 109 264 362 8 202 168 237 152 118 367 80 272 215 2 20 171 72 104 54 35 104 39 42 149 46 244 44 66 100 38 177 73 52 147 17 144 71 44 39 17 153 77 71 93 12 81 21 84 223 22 97 68 99 130 19 135 71 55 144 12 116 82 15 88 25 104 17 57 0 9 133 34 127 92 5 92 26 4 117 5 130 35 79 159 17 94 11 127 154 11 93 39 53 156 72 239 69 51 73 21 117 48 100 121 5 151 23 84 128 157 10 170 30 146 265 13 88 83 104 75 36 108 14 107 125 14 103 0 281 14 25 6 65 187 144 15 114 32 31 29 25 160 34 166 204 28 51 29 47 197 15 153 28 46 158 10 70 44 64 133 22 90 37 87 132 25 91 90 203 181 17 198 90 124 124 17 397 121 93 80 14 178 14 90 6 45 156 37 104 164 8 137 39 169 140 37 137 21 92 94 34 99 72 76 122 163 11 128 78 49 139 2 96 9 116 61 13 204 9 26 122 11 0 35 19 49 24 96 11 158 44 49 197 19 102 52 7 77 19 84 361 26 53 28 104 133 25 64 20 132 233 7 128 16 72 197 14 98 49 108 151 26 190 60 33 86 5 88 25 103 144 15 169 11 64 105 5 79 16 94 108 15 142 31 28 197 0 129 18 134 85 6 117 24 115 153 11 132 142 94 185 166 22 112 30 81 162 8 2 36 179 167 25 96 21 27 108 15 142 37 56 191 7 32 45 58 65 8 44 32 116 92 4 60 24 65 13 12 164 66 54 48 15 183 37 112 217 28 111 59 49 333 20 2 15 87 328 31 167 11 129 180 4 2 11 10 4 24 175 49 75 115 2 243 7 75 53 11 152 48 90 132 6 246 55 73 25 5 144 40 46 56 9 2 11 87 101 120 19 61 88 126 124 22 140 72 81 163 18 125 34 91 149 15 191 24 95 146 23 90 29 128 1 12 0 32 3 145 14 73 30 36 177 12 70 30 75 107 35 172 50 44 111 2 105 28 80 119 7 46 39 62 171 12 100 30 86 110 3 90 10 52 84 26 109 29 81 79 10 459 1 443 125 12 105 60 53 210 28 96 53 90 19 12 84 52 79 174 24 239 20 268 133 195
Manes.09G107800.v6.1 36 5 37 14 46 36 60 77 15 2 45 49 79 10 70 44 50 10 29 9 26 23 26 32 26 25 76 10 9 23 19 26 29 32 23 29 151 30 22 4 25 154 32 28 21 24 62 16 49 24 37 184 19 55 9 25 221 70 13 19 14 146 53 0 4 25 46 33 43 7 26 66 83 0 0 24 67 53 5 32 24 153 34 21 8 49 934 92 22 24 21 115 87 21 0 19 74 47 27 39 30 61 84 24 1 11 51 110 135 47 13 55 32 40 1 3 52 141 138 19 41 115 40 31 58 9 29 43 3 26 19 10 51 67 15 7 28 68 26 9 3 25 22 28 38 22 61 28 25 3 18 37 53 23 17 2 35 29 24 27 19 46 46 9 18 14 22 57 0 33 26 18 19 11 18 30 11 24 16 0 28 99 45 154 68 22 65 68 24 51 40 41 10 56 44 251 89 30 55 233 111 41 49 155 9 97 31 20 160 29 38 50 23 58 78 82 47 25 7 80 59 0 9 64 141 38 12 21 1 85 66 4 17 130 144 86 25 29 133 102 41 7 48 33 37 37 11 20 33 42 13 14 26 36 105 27 0 29 58 54 21 19 27 335 104 45 41 22 31 37 11 3 23 37 64 104 33 0 18 105 51 57 20 184 31 106 123 57 57 103 47 30 33 6 67 156 11 38 56 279 71 21 10 55 217 43 28 20 81 89 73 42 21 33 32 51 60 24 27 41 25 54 12 96 65 58 7 12 33 21 32 31 1 23 32 72 68 10 31 37 73 1 17 30 128 87 60 60 18 119 24 22 27 26 58 79 69 41 100 25 32 66 21 25 249 129 62 30 54 40 60 70 65 12 36 37 170 50 30 90 43 197 162 42 40 131 16 14 8 15 163 2 33 1 46 1 153 144 10 13 36 11 17 33 28 37 51 32 34 53 27 53 24 59 38 105 120 29 14 17 137 93 9 20 109 57 77 216 7 49 177 206 57 45 16 40 94 71 63 16 147 167 49 24 39 244 58 33 15 56 57 59 22 20 53 50 50 53 21 66 85 29 147 22 59 85 100 79 27 107 47 94 54 46 20 54 120 6 114 1 39 274 29 47 8 14 2 78 4 12 45 68 68 52 14 24 60 14 23 1 5 9 1 14 22 69 12 43 46 10 48 70 59 26 6 14 117 69 8 9 55 148 221 26 7 9 53 77 21 26 29 125 75 25 5 19 149 20 8 25 42 60 70 21 22 58 196 93 11 4 12 98 62 76 3 53 14 65 37 25 46 54 216 54 9 181 77 84 47 24 21 83 4 92 76 6 67 55 157 19 19 31 172 83 26 29 28 84 103 29 15 51 191 53 49 33 52 39 119 23 43 16 154 98 87 26 70 159 143 33 19 51 46 129 45 15 90 3 102 15 47 56 387 52 24 24 22 0 33 15 1 15 131 38 32 18 8 187 2 19 5 60 108 100 45 30 110 133 42 20 12 33 57 43 50 16 72 5 39 73 12 59 28 219 118 73 9 123 128 156 26 17 37 346 72 64 27 37 261 69 102 52 95 316 92 51 0 20 2 11 4 17 41 102 66 35 39 28 234 80 28 30 49 149 82 58 24 14 35 35 26 54 56 108 112 29 30 25 70 41 45 21 23 160 7 13 6 43 58 58 53 21 68 109 1 59 14 19 12 89 17 16 41 91 53 47 21 144 108 128 30 26 59 51 35 33 4 86
Manes.09G107900.v6.1 0 0 0 0 0 0 0 0 0 0 0 0 0 0 0 0 0 0 0 0 0 0 0 0 0 0 0 0 0 0 0 0 0 0 0 0 0 0 0 0 0 0 0 0 0 0 0 0 0 0 0 0 0 0 0 0 0 0 0 0 0 0 0 0 0 0 0 0 0 0 0 0 0 0 0 0 0 0 0 0 0 0 0 0 0 0 0 0 0 0 0 0 0 0 0 0 0 0 1 0 0 0 0 0 0 0 0 0 0 0 0 0 0 0 0 0 0 0 0 0 0 0 0 0 0 0 0 0 0 0 0 0 0 0 0 0 0 0 0 0 0 0 0 0 0 0 0 0 0 0 0 0 0 0 0 0 1 0 0 0 0 0 0 0 0 0 0 0 0 0 0 0 0 0 0 0 0 0 0 0 0 2 0 0 0 0 0 0 0 0 0 0 0 0 0 0 0 0 0 0 0 0 2 0 0 0 0 0 0 0 0 0 0 0 0 0 0 0 0 0 0 0 0 0 0 0 0 0 0 0 0 0 0 0 0 0 0 3 0 0 0 0 0 0 0 0 0 2 0 0 0 0 0 0 0 0 0 0 0 0 0 0 0 0 0 0 0 1 0 0 0 0 0 0 0 0 0 0 0 0 0 0 0 2 0 0 0 0 4 1 0 0 0 0 0 0 0 0 1 0 0 0 0 0 0 0 0 0 0 0 1 0 0 0 0 0 0 0 0 0 1 0 0 2 0 0 0 0 1 1 0 0 0 0 0 2 0 0 1 0 0 1 0 0 0 0 0 0 0 0 0 0 0 0 0 0 0 0 0 0 1 0 0 0 0 0 0 0 0 0 1 0 0 0 0 0 0 0 0 0 0 0 0 0 0 0 0 0 0 0 0 0 0 0 1 0 0 0 0 1 0 0 0 0 0 0 0 0 0 0 0 0 0 0 3 0 1 0 0 0 0 0 0 0 1 0 3 0 0 0 0 0 0 0 1 0 0 0 0 5 0 0 0 0 3 0 0 0 0 0 0 2 0 0 0 0 1 0 0 1 0 0 0 0 0 0 0 0 0 0 0 0 0 0 0 0 0 0 0 0 0 0 0 0 0 1 0 0 0 0 1 0 2 0 0 0 0 0 0 0 0 0 0 0 0 3 0 0 0 0 0 0 1 0 0 0 0 1 0 0 0 0 0 0 0 0 0 0 0 0 0 0 0 0 0 0 0 0 0 0 1 0 0 0 0 1 0 0 0 0 0 0 0 0 0 0 0 0 0 0 0 0 2 0 0 0 0 0 0 0 0 1 0 0 0 0 1 0 0 0 0 0 0 0 0 0 0 0 0 0 0 0 0 0 0 0 0 0 0 0 0 0 0 0 0 0 0 0 0 0 0 0 0 0 0 0 0 0 0 0 0 0 0 0 0 0 0 0 0 0 0 1 0 0 0 0 0 0 0 0 0 1 0 0 0 0 0 0 0 0 0 0 0 0 0 0 0 0 0 0 0 0 0 0 0 0 0 0 0 0 0 0 0 0 0 0 0 0 0 0 0 0 0 0 0 0 0 0 0 0 0 0 0 0 0 0 0 0 0 0 0 0 0 0 0 0 0 0 0 0 0 0 0 0 0 0 0 0 0 0 0 0 0 0 0 0 0 0 0 0 0 0 0 0 0 0 0 0 4 0 0 0 0 0 0 0 0 0 0 0 0 0 0 0 0 0 0 0
Manes.09G108000.v6.1 0 0 0 5 0 0 0 1 0 0 0 2 4 0 0 0 4 0 6 0 0 5 0 10 0 0 0 0 3 0 0 0 7 6 0 0 1 0 0 0 0 10 0 1 0 0 3 3 0 0 0 3 0 5 0 0 6 0 2 0 0 0 0 0 1 0 0 0 6 0 0 1 1 0 0 0 4 3 0 0 0 7 0 5 0 0 1 0 0 0 0 3 2 1 0 3 0 0 0 2 0 0 0 0 0 0 0 2 0 0 0 0 2 1 0 0 0 0 3 0 0 0 0 0 3 0 0 0 0 0 0 0 4 4 0 0 0 3 0 2 2 0 0 0 4 0 0 3 0 1 1 0 3 0 4 1 0 2 0 5 0 0 1 0 0 0 0 5 0 1 0 0 1 0 5 0 0 0 2 0 0 0 1 4 0 0 0 1 0 5 0 0 0 1 0 1 0 0 1 0 0 0 0 1 0 0 0 0 7 1 0 0 1 3 1 0 0 0 4 0 1 0 1 2 1 0 0 0 1 1 0 1 0 1 0 1 0 0 3 2 0 0 0 5 0 2 0 0 0 0 1 0 0 0 0 7 0 0 1 0 0 0 0 2 1 0 0 0 0 0 1 0 0 0 1 0 0 0 0 5 2 0 1 0 9 0 1 0 0 6 0 0 0 11 2 1 0 2 0 4 0 0 0 0 1 7 6 0 0 7 1 0 0 0 6 0 1 0 1 0 0 3 0 0 1 2 0 0 0 0 0 0 0 1 9 2 0 0 0 4 0 1 0 0 1 0 0 0 0 0 0 0 0 0 4 2 0 0 0 0 0 0 0 0 4 3 0 0 0 1 0 4 0 0 1 11 8 0 0 0 0 1 6 0 0 5 0 7 4 0 5 0 0 0 7 0 1 0 0 0 5 0 0 0 0 2 0 0 0 1 1 0 0 1 0 1 2 0 0 1 6 0 1 0 0 7 0 2 1 1 0 0 1 0 0 2 0 1 1 0 4 5 0 2 0 0 0 0 0 0 0 0 0 0 0 5 1 2 0 0 4 0 0 0 0 2 0 0 0 0 0 3 0 0 4 0 0 0 3 0 0 9 0 4 0 1 0 0 0 1 0 10 0 0 0 2 4 0 9 0 0 0 4 0 0 1 3 5 0 0 0 0 0 0 0 1 2 0 0 0 0 2 4 0 0 3 2 1 0 0 1 5 0 0 0 0 2 0 0 0 0 0 0 0 0 0 0 0 0 0 0 1 0 0 0 0 7 2 1 0 0 0 0 1 0 4 1 1 1 0 0 0 0 6 0 0 0 0 0 0 0 0 3 0 0 0 0 0 1 1 0 1 0 0 0 0 1 4 3 0 0 0 4 2 3 0 0 5 0 0 0 0 6 1 0 0 0 0 0 2 0 0 1 0 0 0 2 0 0 0 0 0 0 2 0 0 0 0 0 1 0 0 0 0 0 0 0 0 3 0 1 0 0 0 6 0 1 0 0 0 0 0 0 0 2 0 0 0 2 3 2 0 0 2 0 7 0 0 0 0 0 0 0 3 0 1 0 0 0 0 0 0 0 8 0 7 0 0 0 0 6 0 1 1 4 0 0 0 0 0 3 0 0 0 0 9 0 0 0 3 1 0 0 0 0 2 4 0 0 1 0 0 0 0 0 0 0 0 0 0 0 1 0 0 0 0 0 0 1 2 0 0 0 5 0 0 0 0
Manes.09G108100.v6.1 0 0 0 0 0 0 0 0 0 0 0 0 0 0 0 0 0 0 0 0 0 0 0 0 0 0 0 0 0 0 0 0 0 0 0 1 0 0 0 0 0 0 0 0 0 0 0 0 0 0 0 0 0 0 0 0 0 0 0 0 0 0 0 0 0 1 0 0 0 0 0 0 0 0 0 0 0 0 0 0 0 0 0 0 0 0 0 0 0 0 0 0 0 0 0 0 0 0 0 0 0 0 0 0 0 0 0 0 0 0 0 0 1 0 0 0 1 0 0 0 0 0 0 0 0 0 0 0 0 0 0 0 0 0 0 0 0 0 0 0 0 0 0 0 0 0 0 0 0 0 0 0 0 0 0 0 0 0 0 0 0 0 0 0 0 0 0 0 0 0 0 0 0 0 0 0 0 0 0 0 0 0 0 0 1 0 0 1 0 0 0 0 0 0 1 0 0 0 0 0 0 0 0 0 0 0 0 0 0 0 0 0 0 0 1 0 0 0 0 0 0 0 0 0 0 0 0 0 0 0 0 0 0 0 0 0 0 0 0 0 0 0 0 0 0 0 0 0 0 0 0 0 0 0 0 0 0 0 0 0 0 0 0 0 0 0 0 0 0 0 0 0 0 0 0 0 0 0 0 0 0 0 0 0 0 0 0 0 0 0 0 0 0 0 0 0 0 0 0 1 0 0 0 0 0 0 0 0 0 0 0 0 0 0 0 0 0 0 0 0 0 0 0 0 0 0 0 0 0 0 0 0 0 0 0 0 0 0 0 0 0 0 0 0 0 0 0 0 0 0 0 0 0 0 0 0 0 0 0 0 0 0 0 0 0 0 0 0 0 0 0 0 0 0 0 0 0 0 0 0 0 0 0 0 3 0 0 0 0 0 0 0 0 0 0 0 0 0 0 0 0 0 1 0 0 0 0 0 0 1 0 0 0 0 0 0 0 0 0 0 0 0 0 0 0 0 0 0 0 1 0 0 0 0 0 0 0 0 0 0 0 0 2 0 0 0 0 0 0 0 0 0 0 0 0 0 0 0 0 0 0 0 0 0 0 0 0 0 0 0 0 0 0 0 0 0 0 0 0 0 0 0 0 0 0 0 0 0 0 0 0 0 1 0 0 0 0 0 0 0 0 0 0 0 0 0 0 0 0 0 2 0 0 0 0 0 0 0 0 0 0 0 0 2 0 0 0 0 0 0 0 0 0 0 0 0 0 0 0 0 0 0 0 0 0 0 0 0 0 0 0 0 1 0 0 0 0 0 0 0 1 0 0 0 0 0 0 0 0 0 0 0 0 0 6 0 0 0 0 0 0 0 0 0 0 0 0 0 0 0 0 0 0 0 0 0 0 0 0 1 1 0 0 0 0 0 0 0 0 0 0 0 0 0 0 0 0 0 0 0 0 0 0 0 0 1 0 0 0 0 0 2 0 0 0 0 0 0 0 0 0 0 0 0 0 0 0 0 0 1 0 0 0 0 0 0 0 0 0 0 0 0 0 0 0 0 0 0 0 0 0 0 0 0 0 0 0 0 0 0 2 0 0 0 0 0 0 0 0 0 0 0 0 0 0 0 0 0 0 0 0 0 0 0 0 0 0 0 0 0 0 0 0 0 0 0 0 0 0 0 3 0 0 0 0 8 0 0 0 0 1 0 0 0 0 0 0 0 0 0 0 0 1 0 0 0 0 0 0 0 0 0 0 0 0 0 0 0
Manes.09G108200.v6.1 29 5 55 30 20 38 27 94 31 16 134 57 73 10 28 53 16 3 13 8 21 37 54 53 9 67 20 70 12 22 38 23 20 19 31 46 20 116 42 18 32 26 31 2 36 25 19 57 10 5 53 78 66 37 8 54 20 74 30 17 37 21 120 1 18 61 20 83 41 9 46 34 149 0 6 39 50 203 8 25 66 18 73 20 15 117 26 114 25 26 27 13 27 14 2 62 370 50 151 42 9 168 28 94 2 28 223 76 120 10 33 75 67 52 1 7 131 32 44 6 27 151 24 51 34 3 68 13 7 20 1 7 30 96 19 2 7 32 69 10 34 143 39 62 53 58 26 88 60 2 7 108 32 71 39 30 173 88 102 33 6 18 38 99 5 21 27 40 1 21 32 77 33 67 46 39 13 14 79 1 47 109 50 104 23 10 38 53 80 59 26 89 6 19 154 27 0 14 20 99 7 14 62 49 20 7 10 9 77 65 5 10 7 44 89 37 15 27 11 156 22 4 5 20 106 8 12 3 0 100 20 30 24 23 78 18 6 68 11 48 6 2 193 33 206 28 6 50 18 56 8 8 92 39 135 33 0 29 23 65 3 13 59 50 79 18 23 65 9 80 13 13 122 27 118 38 59 1 5 39 143 9 16 59 14 273 5 22 44 120 143 31 14 9 9 225 4 8 30 22 252 6 12 26 6 34 19 13 34 15 39 15 17 14 14 137 11 26 11 11 42 3 4 35 9 85 15 10 102 20 78 18 0 24 53 67 32 6 10 30 32 0 9 7 27 52 9 8 22 24 48 10 12 16 16 75 14 19 87 20 50 40 11 12 38 88 14 3 17 26 134 8 5 17 27 83 99 9 27 52 25 139 52 7 23 57 81 14 20 87 19 1 15 0 23 0 101 29 13 5 49 66 9 2 9 25 51 19 11 51 20 40 10 18 50 30 83 17 5 32 147 161 17 32 119 34 55 34 22 16 28 162 23 115 13 13 79 8 6 22 27 19 16 41 24 57 21 16 7 35 17 38 10 50 109 16 112 76 70 45 17 43 45 23 13 11 56 26 24 130 47 15 313 18 18 30 54 18 37 1 73 22 79 8 14 24 2 257 9 4 99 41 40 28 14 42 19 41 19 1 10 33 162 11 6 35 11 24 18 5 83 28 50 11 20 19 25 91 16 2 59 16 63 5 36 14 32 119 6 10 46 34 102 19 1 29 19 27 17 20 39 16 50 9 16 75 20 31 8 4 8 33 83 36 4 69 176 82 2 3 36 25 209 27 5 44 30 18 115 19 10 43 0 68 22 10 127 24 68 5 8 35 30 177 32 9 24 27 113 19 10 42 69 82 14 2 145 15 97 11 39 19 25 144 28 5 36 20 72 5 3 57 47 99 24 30 72 3 127 29 15 160 34 36 12 10 18 2 60 14 0 42 11 129 3 49 4 47 3 28 6 128 10 215 24 57 158 36 207 14 36 21 19 45 35 5 22 1 150 64 63 26 47 32 58 9 5 25 22 140 25 11 77 38 54 37 18 146 33 266 5 17 75 29 72 34 2 14 0 41 2 5 59 91 52 30 9 32 17 45 34 56 34 23 63 12 20 24 58 67 24 2 85 10 60 30 10 15 38 40 39 15 27 3 21 39 44 91 7 57 16 18 79 19 1 12 65 109 14 109 9 78 106 27 63 6 10 76 56 124 10 25 34 30 107 20 13 17
Manes.09G108300.v6.1 6180 2275 5523 2904 9432 835 10799 1225 4363 16910 1297 11347 1670 2916 30042 567 8501 1650 1858 8937 570 4256 511 2446 27586 1089 12497 4696 2329 28956 1238 8872 593 2107 27017 426 13009 1211 3536 38772 392 13704 2534 1030 34571 341 8574 1035 3964 15602 773 13733 816 4240 9647 574 12331 1354 14236 42773 601 6277 1069 166 16655 957 7200 1272 2623 25633 313 8511 1418 553 1612 514 12319 2637 3861 30578 1575 6109 1398 2512 12405 956 12822 2888 4738 4526 347 5948 2232 5289 204 7183 408 17649 1941 15887 24641 229 12637 2335 310 25895 312 18254 2113 3831 31811 104 9107 708 43 5050 83 13496 722 1244 30637 134 6143 332 5914 10243 71 2839 126 3233 20599 1200 15093 1056 146 11186 1044 16563 1624 5352 5491 603 13475 5035 3034 34777 73 10921 1260 115 33045 48 13541 2446 3468 14152 1051 11775 1304 13091 14766 116 11415 1856 2686 47236 95 14028 86 4366 22934 1267 21414 3206 751 41134 131 14674 2770 117 102974 176 15370 2494 4478 25730 102 17086 964 1216 35023 1607 282 41164 4394 6979 40795 237 26711 1445 11531 52656 207 16260 736 6371 42862 198 19045 1955 4172 22778 162 18359 1964 4702 21831 415 1176 1506 5763 69985 155 22907 1140 4569 1086 167 277 2455 4752 25475 99 9443 1003 2394 61550 258 5637 1483 1599 14943 555 5394 1194 1111 10938 83 8128 906 4108 37294 81 18340 1358 1243 261 241 14235 782 1407 28215 103 16934 1443 2856 44597 217 17070 2271 6084 46360 262 18248 1389 6559 84584 87 293 14675 1300 3309 7707 327 5424 3307 3323 90963 504 15239 1273 2062 52856 433 13204 2012 1276 68035 186 27334 3255 9110 52762 354 8087 836 2466 69561 305 15438 1343 3586 88137 360 3222 1334 1351 35680 335 7299 1263 1607 57748 153 10774 1847 1132 25778 342 5887 1840 2455 76 276 11576 3426 4629 37260 106 10138 2186 452 46072 370 11961 358 4045 64467 274 9914 503 7819 22373 298 13224 1426 3344 34912 967 12864 1463 3893 30732 285 11203 2299 3327 26782 130 18477 3152 2552 27901 38514 342 14208 1282 2301 72701 332 3043 1292 22302 40292 439 29786 2354 2197 98704 174 12031 199 3057 2763 343 813 677 33656 30670 249 15950 2515 2442 21376 281 13069 1600 1847 34013 454 7757 1174 2787 41042 165 24311 1891 3072 82604 478 21435 6087 2155 79207 335 2650 678 3258 6297 239 6616 1914 1967 67801 50 5174 1176 1805 17873 307 7758 8088 6690 35384 212 17767 536 5430 1882 209 12533 2451 1610 87775 289 16183 1859 5436 87825 171 9586 2760 8455 74627 267 7801 1466 2857 64462 1179 280 14063 1255 2497 38351 169 21957 774 3668 26570 215 26149 1146 2258 23922 120 130 4643 1858 30856 110 18212 1627 5546 24835 1494 26594 919 2215 26433 265 6223 2279 1338 28923 63 10509 1359 1181 23804 293 6729 1984 2919 51638 98 12170 1423 1346 24341 75 16510 1300 1992 45419 65 18570 1468 1257 22414 56 10921 1787 3358 29589 62 22562 2481 2040 21436 34 10253 3602 1973 35398 235 10970 796 2393 33769 67 28428 1317 1236 14592 184 14037 852 1615 17800 135 17499 3695 8808 39484 9484 966 20743 3212 2391 27349 354 494 1091 3373 31492 1806 1837 1264 878 13379 156 10651 3211 5065 43056 169 7473 3428 1475 8550 1586 10708 3300 2651 44099 1244 3929 1055 1538 1782 286 27684 3985 1973 19757 1167 4532 2945 724 9387 1545 14036 2426 3280 56187 256 354 3927 7581 17933 1678 15272 701 1709 21776 1738 213 2328 2396 539 356 10360 2203 1390 33724 191 15704 530 2807 28216 3073 8129 2723 3544 35644 1134 23778 5112 1868 14394 319 21430 2950 1816 28636 186 168 4286 3734 25852 10612 321 17154 3772 7148 30852 1208 6403 2676 2062 46025 2366 11644 2821 4614 85759 3299 36283 2792 4773 46761 1285 10366 4150 5132 519 1760 220 5156 492 28797 963 12398 1168 3963 19047 1010 13668 584 1646 19565 3638 13961 3277 2888 25997 1061 14077 7915 2173 8152 1174 9461 2619 6704 5802 2954 21261 2762 12482 45170 73 19741 4265 6238 23468 1236 12675 4393 2149 34675 1073 23817 119 3090 25302 2291 6850 1479 3331 67387 1154 16378 2247 1958 32502 4493 13429 1636 831 32249 606 14193 1622 4174 37855 19144
Manes.09G108400.v6.1 10 0 2 4 0 8 2 2 2 3 9 4 0 1 10 2 1 0 1 2 4 1 7 4 0 4 1 0 0 1 1 5 7 1 3 15 1 3 1 6 8 4 3 0 0 7 6 9 1 7 12 2 6 0 4 11 7 6 1 1 9 9 8 0 2 14 1 12 0 0 17 6 5 0 1 4 5 5 0 6 15 0 3 3 3 10 5 9 3 1 4 3 9 6 0 0 31 29 30 14 6 48 12 18 0 5 46 9 19 3 14 44 13 7 0 0 39 1 6 0 6 71 8 6 7 9 11 8 2 5 4 21 9 13 4 5 44 12 25 3 9 42 11 17 8 2 72 16 28 1 3 17 13 4 12 6 27 5 22 4 0 118 13 17 3 16 3 13 0 3 1 22 8 26 6 8 75 24 29 0 3 50 4 20 4 3 12 5 9 5 4 13 56 10 11 10 6 95 13 17 12 9 20 7 1 3 7 15 1 12 4 7 6 4 4 8 4 22 0 10 3 7 27 14 22 11 7 56 1 30 8 8 16 8 15 3 8 28 4 26 2 0 63 13 21 2 6 16 5 23 2 5 36 12 22 6 2 28 3 34 3 3 18 6 21 0 12 27 13 37 5 3 21 4 13 9 8 0 5 14 15 9 3 120 9 36 14 21 47 21 21 8 14 15 14 47 8 17 104 39 61 3 8 22 13 14 30 15 17 3 13 5 17 19 10 28 3 10 41 36 18 3 21 95 31 52 2 16 55 7 23 7 0 23 13 39 27 1 55 10 29 0 6 32 5 13 9 9 23 19 6 6 8 34 12 27 2 5 37 14 26 5 4 86 14 27 7 12 40 7 13 11 9 3 5 2 8 5 10 13 17 6 8 3 12 8 4 7 11 44 9 0 7 0 64 0 39 9 9 81 20 26 5 7 16 4 9 7 13 22 3 6 5 6 10 5 24 4 4 13 4 10 2 12 133 12 37 7 1 20 7 42 1 14 34 6 30 5 6 39 18 16 7 6 53 45 13 8 0 61 11 19 8 6 26 28 40 10 11 50 13 5 12 11 39 18 13 6 14 32 20 11 17 8 2 129 47 1 14 6 27 9 5 6 3 16 0 23 0 8 14 1 8 2 4 8 7 7 13 5 2 14 5 0 9 16 4 7 8 8 19 2 8 1 8 8 4 14 4 5 20 3 12 3 6 14 9 4 1 0 7 7 7 1 9 16 9 7 7 3 43 4 6 2 9 20 4 11 4 10 1 11 9 7 1 9 21 14 0 6 5 3 24 4 2 18 17 7 18 1 3 8 1 5 0 4 17 0 2 2 5 13 4 5 7 1 0 3 2 1 1 12 14 9 0 2 20 1 9 1 12 13 4 17 0 0 8 5 3 0 1 10 3 4 4 1 7 0 2 1 13 8 2 6 3 6 0 0 2 0 0 8 7 8 1 2 5 5 1 5 4 5 3 11 2 2 11 16 5 6 0 36 19 12 14 2 22 0 11 16 1 1 18 5 25 5 1 21 3 15 0 7 11 4 5 1 8 34 16 11 4 0 22 11 10 1 0 5 2 3 1 0 8 11 13 2 2 10 9 0 2 3 12 11 22 3 5 16 12 12 0 7 44 6 14 0 4 19 46 12 4 10 24 9 3 4 6 38 13 21 0 0 24 1 0 4 2 26 3 14 12 10 20 9 14 2 3 8 13 19 0 8 13 5 18 1 9 4
Manes.09G108500.v6.1 4 0 0 4 0 8 1 1 1 0 1 0 1 0 0 7 1 0 0 0 2 0 0 2 0 1 1 0 3 0 0 0 0 2 0 0 0 0 0 1 1 3 0 0 2 1 1 1 2 1 1 3 0 0 0 1 0 3 1 0 1 0 1 0 0 0 1 1 5 0 0 2 1 0 0 0 2 2 2 0 2 2 1 2 3 3 2 1 0 0 2 0 3 5 0 7 1 3 1 1 0 1 0 0 0 2 0 3 3 0 2 0 3 0 0 0 2 0 0 0 0 0 0 1 0 0 0 0 0 0 0 3 3 1 0 0 0 1 0 1 3 4 3 0 0 0 0 0 1 0 0 0 0 0 0 4 1 0 0 1 0 1 0 0 0 0 1 2 0 0 0 0 1 2 1 0 2 0 0 0 2 1 2 0 5 0 2 5 0 4 1 0 4 2 5 1 4 3 1 2 0 0 1 0 1 1 2 8 5 4 3 0 9 4 1 3 1 0 0 4 1 0 6 0 0 2 0 2 0 3 0 7 5 0 1 4 1 6 8 0 28 2 7 7 0 23 18 6 10 4 7 2 0 0 2 12 0 14 8 1 20 6 8 1 2 21 6 1 1 2 14 6 4 7 3 16 0 0 1 4 4 1 1 14 4 4 5 0 15 3 1 2 0 17 1 3 1 0 3 4 2 1 2 14 6 3 8 0 4 1 1 1 3 6 3 2 2 0 8 0 4 5 1 7 1 4 0 0 0 2 0 1 0 5 6 5 0 0 0 3 1 0 0 1 2 5 1 1 13 2 2 4 1 7 2 0 0 1 5 6 5 5 3 4 3 3 4 1 6 0 0 1 0 1 1 7 1 4 0 4 7 4 5 0 12 7 1 1 0 3 5 0 46 0 5 0 1 2 0 5 0 0 1 0 21 2 4 1 0 11 0 0 6 1 3 1 8 1 0 0 3 0 0 2 10 1 0 1 0 2 1 4 2 0 6 1 1 0 1 5 4 3 0 0 7 0 0 4 0 10 1 1 5 0 0 0 3 5 0 5 3 5 3 0 14 0 5 0 5 9 0 1 3 7 0 3 2 0 2 0 0 2 1 2 0 3 0 3 0 0 7 9 0 4 5 5 5 1 14 0 1 5 5 2 1 4 2 0 4 1 3 4 4 0 3 3 2 2 0 0 1 0 1 2 0 10 2 0 0 2 2 0 1 1 5 0 3 2 0 0 1 0 1 3 3 1 7 2 1 0 0 6 1 0 0 1 6 1 3 1 0 1 5 0 0 1 3 1 2 0 2 3 0 2 4 0 0 1 0 2 0 5 7 4 2 0 0 0 2 0 0 1 2 0 0 0 0 0 3 0 0 2 1 3 4 0 0 4 0 0 0 4 2 2 2 0 5 0 0 3 1 5 1 0 4 0 0 0 2 0 0 0 2 1 2 0 0 1 0 2 2 6 1 0 2 2 1 0 1 1 8 5 1 2 4 0 12 0 1 0 0 3 2 4 1 4 1 2 0 1 1 0 1 1 1 0 0 2 3 2 1 0 1 1 0 0 0 12 1 1 0 5 0 7 0 3 0 0 0 0 0 2 1 2 1 2 2 1 2 0 3 0 1 1 2 0 1 1 0 0 0 1 1 0 0 6 5 2 2 1 0 0 4 2 0 3 6 0 0 3 3 0 2 3 3 0 0 6 2 1 1 0 0 2 1 4 0 1
Manes.09G108600.v6.1 0 0 0 0 0 0 0 3 0 0 0 1 1 0 0 2 2 0 0 0 0 0 2 0 0 0 0 0 3 1 1 0 0 0 0 0 0 0 2 3 0 0 0 8 162 0 0 3 0 0 0 1 0 0 0 0 0 1 0 0 0 0 1 0 55 0 0 6 1 1 0 0 1 0 0 2 4 3 0 0 0 1 10 1 0 1 0 2 0 6 0 0 2 3 0 0 0 0 0 0 4 0 0 0 0 0 0 1 2 19 0 0 0 1 1 2 0 0 3 0 0 0 3 2 0 2 0 2 0 65 0 0 1 5 1 578 0 0 1 0 0 0 0 0 0 16 0 0 0 0 1 0 2 2 1 0 0 1 0 1 5 0 0 1 0 0 1 0 0 0 8 0 1 0 0 10 0 0 1 0 0 0 0 0 0 0 0 0 0 0 0 0 0 0 0 4 389 0 0 2 66 155 1 0 0 0 8 0 1 1 0 0 0 0 0 0 4 0 0 10 0 0 0 0 0 3 0 0 0 1 0 0 0 0 2 8 221 0 0 0 3 19 0 2 10 0 1 0 0 2 10 9 0 0 11 3 0 0 0 7 0 4 0 1 2 5 99 1 1 11 0 0 0 2 10 1 1 0 0 0 0 3 41 0 0 2 0 3 2 1 3 12 469 0 0 4 7 0 1 0 39 97 4 0 2 0 1 16 1 5 3 6 48 0 1 0 2 325 1 0 0 1 4 0 1 0 52 25 0 1 2 10 0 0 4 3 6 52 0 2 4 0 1 0 0 0 6 0 0 0 1 53 206 2 2 1 0 1 2 1 8 5 0 0 1 3 0 0 1 0 5 1 0 79 0 1 0 1 0 0 2 4 2 4 1 0 0 0 74 2 0 0 0 0 0 2 0 0 6 0 0 1 1 47 2 0 3 0 128 2 0 2 0 1 0 0 2 9 1 1 0 7 11 11 0 0 0 10 8 0 7 15 1 1 0 3 3 8 323 0 1 0 0 0 2 0 0 0 0 1 0 0 0 0 0 3 0 3 35 0 0 18 0 0 0 0 1 15 31 5 0 2 11 0 0 1 0 0 0 224 1 0 4 0 1 0 0 1 140 149 0 0 0 4 0 0 1 0 8 10 1 0 7 0 0 0 0 1 8 134 0 0 0 16 10 0 0 2 0 0 0 0 0 0 0 0 0 1 1 3 0 0 2 0 1 0 0 0 9 92 0 0 0 1 0 0 0 0 0 46 0 0 0 4 0 0 1 2 0 0 0 0 2 0 0 0 0 1 3 2 0 1 0 0 5 66 0 2 0 65 0 1 1 1 6 2 0 5 0 5 156 1 1 1 0 0 2 0 3 0 0 1 0 3 1 55 2 1 0 5 74 0 0 3 5 16 1 1 2 4 74 0 1 1 2 143 0 0 2 40 0 0 0 0 0 10 0 1 0 0 2 1 1 4 1 10 0 0 6 6 8 0 0 2 2 0 2 0 9 2 1 0 0 0 2 0 0 0 0 0 0 23 1 0 0 0 0 0 0 19 0 0 0 0 0 3 0 0 0 1 0 34 0 0 0 0 0 0 0 0 0 0 0 0 5 0 0 0 0 0 1 57 0 0 0 0 0 0 0 2 2 4 0 0 1 0 1 0 0 6 3 6 0 0 1 3 5 0 0 6 0 0 0 0 1 0 0 0 0 0 0 0 0 0 0 0 0 0
Manes.09G108700.v6.1 27 5 81 68 123 40 44 54 48 44 32 57 34 12 97 29 59 8 60 8 33 42 42 96 57 15 61 25 36 57 19 25 32 53 59 43 63 37 35 47 39 120 46 97 82 36 63 28 82 38 40 59 64 106 46 25 27 55 58 52 19 57 57 2 48 20 26 16 106 68 14 77 19 2 2 35 70 63 58 71 15 52 39 119 38 55 51 84 103 139 49 25 63 103 0 64 53 68 71 124 148 13 27 47 2 68 24 45 52 89 98 19 38 14 2 20 29 74 22 45 48 18 70 22 164 45 12 28 5 118 55 19 74 96 56 100 45 55 43 101 59 56 40 65 113 135 24 71 74 10 70 13 49 60 77 62 27 72 62 136 86 63 41 66 98 85 21 40 0 94 69 58 44 48 79 122 14 49 16 0 88 66 175 114 192 67 58 96 14 131 12 52 133 99 326 207 178 141 43 166 136 91 60 75 45 108 110 122 77 98 95 93 83 73 80 130 93 113 15 94 72 101 132 77 77 61 7 60 7 120 120 56 111 28 72 136 142 27 65 66 156 99 48 160 60 210 172 21 141 93 185 90 22 69 85 159 2 48 123 43 190 127 29 181 122 276 344 36 37 74 205 154 19 137 76 302 166 1 57 140 97 120 100 210 55 158 116 99 211 201 121 142 77 185 95 118 82 102 49 95 101 141 39 143 84 44 99 87 41 58 46 121 126 143 72 174 94 74 106 80 93 45 51 134 72 113 63 142 19 30 19 102 1 33 31 61 137 108 26 32 29 10 44 27 42 64 127 68 80 63 51 134 96 81 40 58 50 74 47 89 50 152 32 80 77 64 86 49 74 85 74 76 60 113 25 207 111 144 90 51 56 134 66 86 105 92 58 130 72 33 61 1 282 12 289 1 119 146 53 38 73 27 110 72 62 44 27 135 106 53 32 60 83 83 22 37 84 76 48 17 86 83 46 82 209 113 71 174 101 96 75 88 144 90 138 96 148 107 93 163 125 70 103 59 85 139 80 65 13 235 149 140 93 56 48 146 121 229 122 162 96 37 154 102 350 87 124 124 73 228 19 50 55 91 66 41 65 9 127 81 19 60 48 108 127 33 1 90 94 98 45 67 87 155 114 24 73 82 110 45 21 54 88 77 116 52 51 43 179 123 45 56 59 101 83 31 68 64 69 51 34 46 71 122 46 52 60 82 63 52 12 60 34 104 45 33 57 22 90 63 25 57 60 95 91 41 54 68 38 72 13 56 93 160 65 25 167 131 104 67 34 41 242 101 83 92 48 43 57 77 73 29 8 70 205 67 30 24 33 61 69 31 79 94 112 45 34 39 76 91 101 28 44 33 124 98 18 25 51 119 31 36 66 80 88 32 25 64 64 101 74 37 51 114 93 62 48 1 105 114 118 54 63 78 131 62 33 3 32 60 4 19 40 80 71 84 7 77 4 79 69 61 51 101 106 94 51 58 48 194 52 37 63 59 146 71 93 1 49 119 88 84 22 93 80 179 87 50 63 110 96 136 23 56 53 101 54 24 45 74 170 79 49 78 87 78 0 70 2 32 12 102 20 40 47 111 65 17 27 50 84 84 73 54 67 37 63 16 44 42 69 42 31 45 74 85 119 28 63 67 187 149 11 18 26 137 126 23 27 49 164 37 45 239 1 180 258 46 29 59 51 114 22 55 64 106 31 63 74 54 154 101 64 63 83 195 92 77
Manes.09G108800.v6.1 6 0 16 5 12 10 3 12 1 1 6 4 9 3 7 7 2 2 4 1 6 8 7 9 4 5 10 4 4 9 7 11 5 5 6 13 13 5 7 18 15 7 11 3 1 6 9 3 4 2 16 22 12 5 6 7 7 4 8 1 8 3 15 0 1 7 3 4 12 1 14 24 14 1 0 21 25 10 2 0 12 14 10 3 2 9 11 11 8 3 5 10 26 7 0 1 27 26 27 11 14 10 5 16 0 5 17 12 6 0 7 5 4 3 0 0 7 8 8 12 9 10 9 5 17 7 3 6 3 9 5 1 1 20 2 2 13 11 12 3 10 62 11 46 0 5 16 17 39 0 11 28 3 20 5 14 18 7 14 3 1 10 8 23 1 13 1 6 0 1 7 7 3 27 3 8 3 6 7 0 6 32 22 27 19 14 35 9 6 7 8 22 10 6 60 10 12 22 30 62 5 14 18 36 17 4 19 18 20 52 5 12 24 9 20 44 12 18 0 23 7 13 8 9 18 10 0 21 0 28 25 10 23 12 33 5 7 19 2 44 12 17 107 8 16 9 1 11 8 29 4 18 12 12 17 21 0 18 11 12 10 22 16 16 23 8 24 34 18 30 17 3 12 17 19 9 16 0 5 13 32 19 9 21 16 27 25 10 46 23 19 15 8 27 11 19 5 23 28 9 32 6 6 28 16 58 19 22 15 9 51 13 76 35 15 28 12 15 17 15 17 13 22 28 6 25 3 14 32 7 10 12 0 33 32 28 1 10 5 8 7 0 20 8 8 17 12 15 21 14 7 10 5 17 11 26 5 8 12 33 24 19 5 39 10 22 4 27 13 10 11 11 16 9 17 15 37 11 19 42 15 36 25 21 78 52 16 8 24 25 9 1 12 0 43 1 29 12 13 28 18 27 10 10 15 17 27 6 4 21 10 32 21 19 9 5 46 10 24 11 21 34 8 28 22 13 21 38 19 11 21 57 34 34 22 6 48 8 44 26 23 18 19 11 26 22 12 15 11 19 32 44 7 18 62 12 33 27 16 20 9 26 33 9 59 18 24 4 30 22 20 8 13 13 10 13 15 2 15 16 23 18 10 10 5 7 0 11 4 5 20 7 18 10 6 21 12 28 11 3 7 5 14 10 13 22 6 10 5 6 25 5 17 7 9 13 10 29 2 8 19 15 25 8 11 21 10 23 3 3 6 22 7 9 14 25 14 16 15 12 17 29 32 4 13 10 31 29 10 0 26 11 33 18 2 17 28 17 10 10 16 13 58 11 10 13 19 10 22 13 8 15 1 28 20 6 10 11 5 4 4 16 17 7 12 14 9 13 16 8 8 5 10 9 27 5 8 7 10 10 19 5 11 19 10 12 12 16 19 5 3 14 23 18 11 15 17 0 29 16 5 23 15 22 18 13 4 0 5 2 0 15 42 12 6 7 15 13 1 18 2 6 13 12 15 8 9 12 14 8 4 8 15 14 0 5 6 1 9 6 11 6 11 9 31 13 15 26 2 10 1 9 5 7 38 6 5 10 31 10 16 26 17 22 28 15 0 12 0 25 1 12 14 8 23 20 8 25 15 4 8 11 12 10 6 1 13 37 10 32 9 0 67 11 38 7 11 4 40 33 2 7 9 4 2 15 12 28 21 15 2 29 13 13 3 10 7 17 17 26 13 8 18 13 13 5 3 46 8 31 7 3 30 25 6 16 16 2
Manes.09G108900.v6.1 0 0 0 0 0 0 0 0 0 0 0 0 0 0 0 0 0 0 0 0 0 0 0 0 0 0 0 0 0 0 0 0 0 0 0 0 0 0 0 0 0 0 0 0 0 0 0 0 0 0 0 0 0 0 0 0 0 0 0 0 1 0 0 0 0 0 0 0 0 0 0 0 0 0 0 0 0 0 0 0 0 0 0 0 0 0 0 0 0 0 0 0 0 0 0 0 5 0 0 0 0 0 0 0 0 0 0 0 0 0 0 0 0 0 0 0 0 0 0 0 0 0 0 0 0 0 0 0 0 0 0 0 0 0 0 0 0 0 0 0 0 0 0 0 0 0 0 0 0 0 0 0 0 0 0 0 0 0 0 0 0 0 0 0 0 0 0 0 0 0 0 0 0 0 0 0 0 0 0 0 0 0 0 0 0 0 0 0 0 0 0 0 0 0 0 0 0 0 0 0 0 0 0 0 0 0 0 0 0 0 0 0 0 0 0 0 0 0 0 0 0 0 0 0 0 0 0 0 0 0 0 0 0 0 0 0 0 2 0 1 0 0 0 0 0 0 0 0 0 0 0 0 1 0 0 0 0 0 0 0 0 0 0 0 0 0 0 0 0 0 0 0 1 0 0 0 0 0 0 0 0 0 0 0 0 1 0 0 0 0 0 0 0 0 0 0 0 0 0 0 1 0 0 0 0 0 0 0 0 0 0 0 0 0 0 1 0 0 0 0 0 0 0 1 0 0 0 0 0 0 0 0 0 0 0 0 0 0 0 0 0 0 0 0 0 0 0 0 0 0 0 0 0 0 0 0 0 0 0 0 1 0 0 0 0 0 0 0 0 0 0 0 0 0 0 0 0 0 0 0 0 0 0 0 0 0 0 0 0 0 0 0 0 0 0 0 0 0 0 0 0 0 0 0 0 0 0 0 0 0 0 0 0 0 0 0 0 0 0 0 0 0 0 0 0 0 0 0 0 0 0 0 0 0 0 0 0 0 0 0 0 0 0 0 0 0 0 0 0 1 0 0 0 0 0 0 0 0 0 0 0 0 0 0 0 0 0 0 0 1 0 0 0 0 0 0 0 0 0 0 0 0 0 0 0 0 0 0 0 0 0 0 0 0 0 0 0 0 0 0 0 0 0 0 0 0 0 0 0 0 0 0 0 0 0 0 0 0 0 0 1 0 0 0 0 0 0 0 0 0 0 0 0 0 0 0 0 0 0 0 0 0 0 0 0 0 0 0 0 0 0 0 0 0 0 0 0 0 0 0 0 0 0 0 0 0 0 0 0 0 0 0 0 0 0 0 0 0 0 0 0 0 0 0 0 0 0 0 0 0 0 0 0 0 0 0 0 0 0 0 0 0 0 0 0 0 0 0 0 0 0 0 0 0 0 0 0 0 0 0 0 0 0 0 0 0 0 0 0 0 0 0 0 0 0 0 0 0 0 0 0 0 0 0 0 0 0 0 0 0 0 0 0 0 0 0 0 0 0 0 0 0 0 0 0 0 0 1 0 0 0 0 0 0 0 0 0 0 0 0 0 0 0 0 0 0 0 0 0 0 0 0 0 0 0 0 0 0 0 0 0 0 0 0 0 0 0 0 0 0 0 0 0 0 0 0 0 0 0 0 0 0 0 0 0 0 0 0 0 0 0 0 0 0 0 0 0 0 0 1 0 0 0 0 0 0 0 0 0 0 0 0 0 0 0 0 0 0
Manes.09G109000.v6.1 0 0 0 0 0 0 0 0 0 0 0 0 0 0 0 0 0 0 0 0 0 0 0 0 0 0 0 0 0 0 0 0 0 0 0 1 0 0 0 0 0 0 0 0 0 0 0 1 0 0 1 0 2 0 0 0 0 0 0 0 0 0 1 0 0 0 0 0 0 0 0 0 0 0 0 0 0 0 0 0 0 0 0 0 0 0 0 0 0 0 0 0 0 0 0 0 0 0 0 0 0 0 0 1 0 0 0 0 0 0 0 0 0 0 0 0 0 0 0 0 0 0 0 0 0 0 0 0 0 0 0 0 0 0 0 0 0 0 0 0 0 1 0 0 0 0 0 0 1 0 0 0 0 0 0 0 0 0 0 0 0 0 0 0 0 0 0 0 0 0 0 0 0 0 0 0 0 0 0 0 0 0 0 0 0 0 0 0 0 0 0 0 0 0 1 0 0 1 0 2 0 0 0 0 0 0 0 0 0 0 0 0 0 0 0 0 0 0 0 0 0 0 0 0 0 0 0 0 0 0 0 0 0 0 0 0 0 0 0 0 0 0 1 0 0 0 0 0 0 0 0 0 1 0 1 0 0 1 0 0 0 0 0 0 0 0 0 0 0 2 0 0 1 0 0 0 0 0 6 0 0 0 0 0 0 0 0 0 1 0 0 0 0 0 0 0 0 0 1 0 0 0 0 0 0 0 0 0 0 0 2 0 0 0 0 1 0 0 0 0 0 0 0 0 0 0 0 0 2 0 0 0 0 0 0 2 0 0 0 0 0 0 0 0 0 0 0 0 1 0 1 0 0 0 0 1 0 0 0 0 4 0 0 0 0 0 0 0 0 0 2 0 0 0 2 0 0 0 0 0 0 0 0 0 3 0 0 0 0 0 0 0 0 0 0 0 2 0 0 0 0 0 0 0 0 0 0 0 0 1 0 2 0 0 0 0 0 0 0 2 0 1 0 0 0 0 1 0 0 0 0 2 0 0 0 0 1 0 0 0 0 0 0 0 0 0 0 0 0 0 0 0 0 0 0 0 0 0 0 0 0 2 0 0 1 0 0 0 0 0 0 0 0 0 0 0 0 0 0 0 0 0 0 0 0 0 0 0 0 0 1 0 0 0 0 0 0 0 0 0 0 0 0 0 0 1 0 0 0 0 0 0 0 0 0 0 0 0 0 0 0 0 0 0 0 0 0 2 0 0 0 0 0 0 0 1 0 0 0 0 0 0 0 0 0 0 0 0 0 0 4 0 1 0 0 0 0 0 0 0 0 0 0 0 0 0 1 0 0 0 0 0 0 4 0 0 3 0 0 0 0 0 0 1 0 0 7 0 6 0 0 0 0 0 1 0 0 0 0 0 0 0 0 0 0 0 0 0 2 0 0 0 0 0 0 0 9 0 0 0 0 4 0 0 0 0 0 0 0 0 0 0 1 0 0 0 0 0 0 0 0 0 0 0 0 0 0 0 3 0 0 0 0 0 0 0 0 0 0 0 0 0 3 0 0 0 0 0 0 0 0 0 0 0 0 0 0 0 0 0 0 0 0 0 0 0 0 0 0 0 0 0 0 0 1 0 0 0 0 3 0 0 0 0 0 0 0 0 0 0 0 0 0 0 0 0 0 0 0 2 0 0 0 0 0 0 0 1 0 1 0 0 0 0 0 0 0 0 0 1 0 0 0 0 1 0 0 0 0 1 0 0 0 0 0 0 0 0
Manes.09G109100.v6.1 0 0 0 0 0 0 0 0 0 0 0 0 0 0 0 0 0 0 0 0 0 0 0 0 0 0 0 0 0 0 0 0 0 0 0 0 0 0 0 0 0 0 0 0 0 0 0 1 0 0 0 0 0 0 0 0 0 0 0 0 0 0 0 0 0 0 0 0 0 0 0 0 1 0 0 0 0 1 0 0 0 0 0 0 0 0 1 0 1 0 0 0 1 0 0 0 0 0 0 0 3 0 0 1 0 0 0 0 1 0 1 0 0 0 0 0 0 0 1 0 0 0 0 0 0 0 0 0 0 0 0 0 0 0 0 0 0 0 0 0 0 0 0 2 0 0 0 0 0 0 0 0 0 0 0 0 0 0 0 0 0 4 0 0 0 0 1 0 0 0 0 1 0 0 0 1 0 0 0 0 0 0 0 0 0 0 2 0 0 0 0 1 1 0 0 2 0 2 0 1 0 0 5 0 1 0 0 3 0 1 0 0 8 0 1 0 1 1 0 3 0 0 3 0 0 0 0 2 0 1 0 0 5 0 1 0 0 3 0 0 0 0 2 0 2 0 0 0 0 0 0 0 2 0 0 0 0 0 0 1 3 1 2 0 0 1 0 1 0 0 0 0 1 0 0 0 0 0 2 0 0 3 0 3 0 0 0 0 5 1 2 0 0 1 0 1 0 0 3 1 2 0 0 0 0 1 0 0 0 0 1 0 1 6 0 1 1 0 2 0 1 0 0 3 0 0 0 0 2 0 1 0 0 4 0 0 0 0 0 0 1 0 0 3 0 0 3 1 2 0 0 0 0 2 0 0 0 0 4 0 4 0 0 3 0 0 0 0 1 0 0 1 0 0 6 0 0 1 0 3 0 1 0 0 5 0 0 0 0 1 0 0 0 0 1 0 1 0 0 10 0 1 0 0 1 0 0 0 0 7 0 4 0 0 1 0 0 0 0 2 0 0 0 0 0 0 1 0 0 0 0 0 0 0 1 0 6 0 0 0 0 0 0 0 5 0 0 0 0 0 0 1 0 0 0 0 0 0 0 6 0 2 0 0 2 0 1 0 0 0 2 0 1 0 0 0 0 0 0 0 2 0 0 0 0 0 0 0 0 0 0 1 0 0 0 3 0 0 1 0 0 0 0 0 0 0 0 1 0 0 0 0 1 0 0 3 0 1 0 0 0 0 1 0 0 8 0 2 0 0 0 0 1 1 0 2 0 0 0 0 1 0 0 0 0 0 0 0 0 0 1 0 0 0 0 0 0 0 0 0 4 0 0 0 0 0 3 0 0 0 0 0 0 0 1 0 0 0 0 0 0 0 0 0 0 0 0 0 0 0 0 0 0 0 0 0 0 0 0 0 2 0 0 0 0 0 1 0 0 0 0 0 1 0 0 0 4 0 0 0 0 0 0 0 2 0 0 0 0 0 0 0 0 1 0 0 0 0 0 0 0 0 0 0 4 0 0 0 0 0 0 1 0 0 0 0 0 0 0 0 0 0 0 0 0 0 0 3 0 0 0 0 0 0 0 0 0 0 0 0 0 0 3 0 0 0 0 1 0 0 0 0 0 0 2 0 0 0 0 0 0 0 0 0 0 0 0 0 0 0 1 0 7 0 0 0 1 0 0 0 0 0 0 0 0 0 0 0 1 1 1 0 0 0 0 1 0 0 0 0 0 0 0 0 0 0 0 2 0 0 0 0 1 0 0 0 0 0
Manes.09G109200.v6.1 3 1 3 1 1 2 3 15 2 10 6 3 13 1 4 0 3 9 1 0 4 8 16 0 8 0 5 12 3 3 0 11 12 8 3 4 4 7 4 10 5 7 3 1 13 6 1 17 2 2 6 7 2 1 8 4 0 38 0 3 3 3 6 0 0 5 0 9 1 3 0 11 8 0 2 6 9 11 10 5 2 1 12 12 1 0 0 30 1 10 3 1 26 2 0 0 0 6 2 11 82 0 2 12 0 9 1 6 14 3 10 1 8 6 0 0 2 0 22 6 1 0 0 0 11 21 0 4 0 9 8 0 1 7 0 4 2 4 22 12 0 19 11 7 3 3 1 11 32 0 8 1 5 9 2 8 0 1 9 15 31 5 5 5 5 27 0 7 1 2 3 1 1 6 7 11 1 5 8 0 5 1 13 32 2 7 11 4 1 0 0 9 14 5 34 5 40 11 9 87 27 37 6 3 21 6 53 23 2 8 5 14 11 7 36 4 8 22 0 51 3 46 4 6 88 7 0 7 1 78 24 23 9 0 87 9 30 5 1 119 4 36 17 0 46 0 8 13 1 68 1 19 6 0 86 0 1 38 21 47 3 38 20 0 63 2 10 3 1 63 12 9 22 1 84 6 48 0 7 7 42 4 37 23 9 46 2 15 29 20 38 4 11 6 6 35 0 33 6 11 42 36 3 36 32 81 4 9 7 16 40 13 51 48 12 72 7 34 19 23 44 0 3 46 24 60 2 16 1 7 18 2 1 5 3 30 11 46 1 7 21 0 30 6 4 40 5 27 17 9 15 40 56 10 21 79 22 9 29 6 95 3 9 29 5 46 6 25 18 4 56 2 26 28 4 8 38 7 49 9 3 54 36 47 49 64 11 6 45 14 4 3 3 0 8 0 31 11 14 8 37 17 12 26 7 6 19 2 40 5 5 24 6 25 4 7 25 14 30 6 5 58 14 30 29 15 80 10 41 4 7 68 5 10 8 14 108 2 6 17 5 6 2 4 3 13 12 12 1 15 6 72 1 11 13 57 101 3 8 3 2 32 18 10 17 8 54 2 11 105 10 25 59 3 14 5 14 2 2 27 3 2 15 0 6 2 0 16 7 26 1 7 9 16 20 6 15 0 3 27 20 3 17 1 16 0 4 15 2 51 13 17 26 60 26 21 9 72 2 52 6 5 39 2 11 7 33 14 8 14 2 12 34 15 5 3 1 1 0 28 1 0 29 12 13 2 3 20 3 11 0 4 22 0 6 5 29 41 1 18 1 4 60 0 5 8 5 4 8 2 11 1 1 23 2 31 1 1 10 0 2 4 1 22 2 4 4 7 7 4 5 0 1 4 1 6 0 0 17 1 6 1 10 10 1 0 0 1 6 0 8 7 2 29 0 7 0 1 6 12 42 1 0 55 0 34 0 0 3 1 0 1 1 9 6 3 9 10 0 2 9 1 2 10 0 3 2 5 6 1 1 2 1 15 5 10 19 0 13 15 0 4 1 4 20 14 17 18 2 17 3 10 3 4 9 6 16 3 2 22 5 17 10 3 18 2 0 9 0 2 0 3 7 3 15 0 5 2 0 10 0 12 25 3 19 0 15 7 19 10 0 2 7 0 81 26 7 0 11 16 0 10 3 21 3 7 0 3 4 18 1 23 11 0 0 3 9 0 8 24 8 8 2 2 43 3 2 17 3 19 2 9 10 3 5 5 4 2
Manes.09G109300.v6.1 0 1 1 1 5 2 2 1 1 1 4 0 3 0 1 2 2 0 6 1 2 1 1 36 1 5 3 0 2 4 2 0 2 1 1 5 0 1 2 1 4 11 2 8 0 3 3 0 0 2 4 1 1 1 0 0 1 1 7 1 1 0 1 0 1 3 3 0 5 0 8 3 2 1 0 5 4 2 2 2 3 0 1 4 1 1 6 2 11 7 4 3 10 7 1 0 3 0 2 0 2 1 1 4 0 0 1 7 0 8 1 0 1 2 0 0 1 7 2 2 0 0 2 1 4 0 1 1 0 5 0 0 0 1 0 0 0 2 1 0 0 3 4 1 4 0 7 3 1 0 1 0 3 3 5 0 1 2 1 0 0 4 2 2 1 1 0 0 0 5 1 0 0 0 0 0 3 7 2 0 5 5 6 9 7 0 9 3 4 7 6 3 5 0 1 13 0 7 2 7 1 0 9 1 0 6 1 2 1 3 3 1 1 0 1 1 0 2 0 3 0 1 1 2 0 0 0 4 0 1 7 0 3 4 0 0 0 7 1 3 2 0 1 0 2 1 0 0 0 3 0 1 1 0 1 4 1 1 1 0 0 0 1 4 0 3 0 1 0 1 1 1 0 1 2 0 1 0 5 0 0 0 0 1 0 1 0 0 1 0 0 3 0 1 0 0 1 1 0 0 1 1 1 2 1 2 0 0 2 1 2 0 0 1 2 1 0 0 0 7 2 0 0 3 2 2 6 0 0 1 0 0 0 0 0 0 6 0 0 1 0 0 0 2 0 0 1 0 0 0 0 4 6 0 4 2 0 0 0 0 2 0 1 3 0 0 1 0 2 0 1 1 0 0 3 3 3 1 0 3 0 3 4 0 8 1 2 7 1 1 5 0 0 0 2 0 0 1 0 3 0 1 4 0 1 0 0 3 1 1 0 5 11 0 0 0 1 1 3 6 0 6 27 0 1 0 0 0 0 0 0 7 3 0 0 0 1 2 0 0 0 2 0 0 2 0 0 0 0 1 0 3 3 0 3 0 1 0 0 2 0 3 0 2 1 0 1 0 0 2 0 0 5 3 1 0 4 0 1 1 1 1 0 3 0 1 0 1 0 0 0 0 0 0 0 1 2 0 1 0 3 0 3 0 0 4 0 2 0 0 1 0 1 4 0 1 0 0 6 0 0 0 3 0 0 1 0 0 1 0 0 1 0 1 0 0 0 1 3 0 0 2 2 4 1 0 1 0 2 0 2 0 0 1 0 5 0 1 2 1 4 4 5 0 0 2 2 2 0 3 3 2 0 2 2 1 4 0 2 4 1 1 3 3 0 2 0 0 0 1 0 2 0 1 4 0 6 5 1 3 2 3 4 4 7 1 1 0 2 1 2 3 0 1 2 1 3 0 5 0 0 2 3 3 1 1 7 0 2 3 0 2 0 0 6 0 0 8 0 1 0 0 1 1 2 0 1 4 0 1 0 2 2 0 11 0 1 0 0 3 1 0 0 0 5 1 0 2 3 1 4 1 5 0 1 18 4 0 3 0 0 0 3 3 0 2 0 0 0 1 0 0 2 2 2 4 0 5 1 1 7 0 1 5 0 0 2 7 0 10 3 0 8 1 3 0 0 0 0 0 0 1 1 6 0 9 0 3 8 0 12 4 2 4 0 0 0 3 0 0 2 0 0 2 1 1 0 1 2 3 2 0 4 1 0 6 0 1
Manes.09G109400.v6.1 60 13 47 30 78 48 40 38 21 18 36 35 29 17 61 25 41 13 31 14 27 36 21 71 61 21 53 73 23 35 41 26 25 26 43 37 44 31 29 47 26 45 32 96 44 16 30 26 28 41 32 58 31 48 17 33 42 38 42 52 12 25 20 2 23 24 44 13 41 39 21 70 50 3 11 73 66 44 29 68 27 87 27 27 17 49 147 44 62 51 38 58 37 29 0 47 56 51 41 45 44 22 24 36 4 68 30 51 69 27 35 22 44 17 2 27 39 53 36 21 62 27 43 18 73 52 15 19 12 35 25 25 23 33 5 26 43 33 48 43 34 130 42 79 26 47 28 59 78 2 46 77 41 72 40 45 20 44 47 38 72 36 40 43 32 38 45 25 0 39 20 48 27 51 28 81 29 59 30 0 90 80 106 76 83 45 93 54 31 55 80 58 72 32 163 138 117 184 87 118 101 138 79 117 26 80 103 127 73 89 62 143 114 57 70 66 34 77 0 71 37 69 83 61 66 34 1 57 2 59 59 61 113 18 58 62 86 45 24 38 41 54 109 45 58 34 48 21 32 29 34 34 22 55 51 51 2 25 58 32 24 67 26 36 53 28 96 52 71 58 48 47 22 40 43 44 94 2 21 47 36 62 55 52 62 59 53 96 101 103 28 75 77 56 63 61 97 113 67 52 86 43 62 46 47 38 66 55 33 39 49 86 106 37 26 45 37 60 56 80 46 31 73 45 43 49 22 41 50 57 71 25 0 82 49 73 106 77 35 49 56 2 56 36 58 59 51 63 91 56 23 80 81 101 64 85 42 68 46 64 42 35 25 119 64 59 87 76 60 56 48 58 67 54 55 81 55 65 114 103 55 100 81 132 110 99 59 52 114 44 30 0 50 7 64 3 34 65 90 54 70 38 64 77 74 81 51 82 73 106 17 45 52 102 22 37 51 49 64 72 62 77 47 71 53 22 42 72 106 37 37 85 85 63 33 48 58 85 92 50 64 32 65 60 34 86 17 68 21 26 49 66 70 56 84 30 58 78 61 39 56 89 81 49 67 28 47 49 78 78 54 64 85 47 87 38 48 16 80 76 38 79 32 84 56 37 0 61 30 53 36 42 56 59 68 64 119 46 49 60 49 67 64 37 116 71 54 28 82 73 66 41 49 59 83 85 91 46 32 22 94 39 51 45 42 64 79 56 28 59 29 64 54 50 56 65 53 40 63 130 48 76 62 56 90 34 91 37 40 62 38 82 64 100 41 51 162 64 97 72 31 49 163 90 116 60 120 80 58 124 337 99 10 114 247 80 52 169 24 62 219 51 48 34 23 131 114 30 165 30 66 36 54 34 161 146 15 86 78 94 55 25 137 63 216 37 29 137 35 81 107 36 64 62 36 55 73 7 81 100 69 49 121 54 104 123 33 6 34 34 7 24 87 35 77 17 37 199 14 42 37 51 96 37 59 102 46 92 65 80 31 56 98 41 52 139 37 11 21 56 62 81 35 79 34 70 53 52 182 29 100 68 39 286 95 58 94 36 39 62 243 55 75 61 48 49 2 47 5 64 22 92 27 53 41 25 54 62 30 126 30 74 52 66 29 31 71 51 39 67 61 78 68 55 77 40 169 9 44 36 41 48 19 29 38 62 37 38 24 58 226 53 59 31 4 42 36 32 61 23 22 68 49 66 38 283 40 57 46 64 336 114 42 68 18 117 134 143
Manes.09G109500.v6.1 0 0 0 0 0 3 0 0 0 0 0 0 0 0 0 1 0 0 0 0 1 0 0 0 0 0 0 0 0 0 1 0 0 0 0 2 0 0 0 0 2 0 0 0 0 1 0 0 0 0 0 0 0 0 0 2 0 0 0 0 0 0 0 0 0 0 0 0 0 0 1 0 0 0 0 5 0 0 0 0 1 0 0 0 0 0 0 0 0 0 0 0 0 0 0 0 1 0 1 0 0 0 0 0 0 0 0 0 0 0 0 1 0 0 0 0 0 0 0 0 0 3 0 0 1 0 0 0 0 0 0 0 0 0 0 0 0 0 0 0 0 8 0 0 0 0 0 0 0 0 0 0 0 0 0 0 0 0 0 0 0 6 0 0 0 0 0 0 0 0 0 0 0 0 0 0 0 0 0 0 0 4 0 0 0 0 4 0 0 0 0 0 1 0 1 0 0 2 0 0 0 0 8 0 0 0 0 2 0 1 1 0 4 0 0 0 0 0 0 0 0 0 0 0 1 0 0 2 0 0 0 0 1 0 0 0 0 4 0 1 0 0 4 0 0 0 1 3 0 0 0 0 1 0 0 0 0 2 0 0 0 1 2 0 0 0 0 2 0 0 0 0 0 0 0 0 0 0 0 0 2 0 0 3 0 1 0 0 4 0 0 1 0 1 0 0 0 0 3 0 1 0 0 1 0 1 0 0 0 0 0 0 0 7 0 1 0 0 0 0 0 0 0 2 0 0 0 0 6 0 0 0 0 4 0 0 0 0 0 0 1 0 0 3 0 1 0 1 6 1 0 0 0 2 0 0 0 0 0 0 0 0 0 1 0 0 0 0 4 0 0 0 0 2 1 0 0 0 0 14 0 1 0 0 19 0 0 0 0 3 0 0 0 0 6 0 1 0 0 3 0 0 0 0 1 0 1 0 0 9 0 0 0 0 1 0 0 0 0 6 0 0 0 0 1 0 0 0 0 5 0 0 0 0 1 2 0 0 0 4 0 0 0 0 6 0 0 0 0 3 0 0 0 0 2 0 3 0 0 4 0 0 0 0 6 0 0 0 1 0 0 1 0 0 0 1 0 0 0 0 2 0 0 0 0 0 0 0 0 0 0 0 1 0 0 1 0 0 0 0 1 0 0 1 0 2 0 1 0 0 2 0 0 3 0 0 0 0 0 0 1 0 1 0 0 1 0 0 0 0 4 0 0 0 0 1 0 0 0 0 1 0 2 0 0 2 0 0 0 0 1 0 0 0 0 0 0 0 0 0 3 0 0 0 0 0 3 0 0 0 0 0 0 0 0 0 0 0 0 0 0 0 0 0 0 0 0 0 0 0 0 0 0 1 1 0 1 0 1 0 1 0 0 2 0 0 0 0 0 0 0 1 0 0 0 0 3 0 0 0 0 0 0 0 0 0 0 0 0 0 1 4 0 0 0 0 0 0 0 1 0 0 0 0 0 0 0 0 0 0 0 2 0 0 0 0 0 0 0 0 0 0 2 0 0 0 0 1 0 0 0 0 0 0 0 0 0 0 0 0 0 0 2 0 0 0 0 0 0 0 0 0 1 0 1 0 0 3 0 0 0 0 1 0 0 0 0 3 0 1 0 0 5 0 0 0 0 0 0 0 0 0 2 0 0 0 3 4 0 0 0 0 1 0 0 0 0 4 0 0 0 0 2 0 0 0 0 1 0 1 0 0 2 1 0 0 0 0
Manes.09G109600.v6.1 31 8 314 5 2 8 5 83 1 3 96 11 63 1 3 11 7 11 6 7 12 3 92 12 10 36 10 6 2 20 9 13 64 4 9 7 14 29 34 12 14 6 83 1 8 6 13 23 11 0 6 20 204 7 0 6 36 118 6 6 28 8 60 0 29 29 26 43 9 16 5 24 197 3 0 4 14 67 0 20 54 14 58 17 48 219 51 59 8 6 17 9 51 15 0 5 144 28 403 22 1 70 14 281 0 4 93 16 9 2 1 21 10 48 1 17 8 40 55 6 60 47 30 24 47 5 7 3 4 4 5 1 26 45 0 1 2 16 14 1 1 11 10 401 21 19 3 13 208 0 1 14 8 188 2 23 68 9 54 5 2 9 7 222 2 5 2 10 1 7 1 9 12 252 48 26 4 21 77 1 54 31 6 109 5 20 8 13 796 9 40 301 3 25 477 3 0 4 18 160 1 7 9 10 96 4 2 2 20 273 0 0 4 12 33 70 50 6 2 36 1 11 0 6 70 1 6 2 0 73 4 14 0 9 37 4 6 24 17 72 1 3 81 36 36 20 31 5 10 45 4 14 12 16 68 2 0 0 3 28 2 6 5 12 57 6 7 10 41 38 23 20 44 11 48 14 34 0 1 36 53 4 1 3 16 22 10 8 5 11 65 9 2 0 6 101 0 17 8 9 49 8 7 4 8 39 6 12 16 16 31 1 38 2 19 103 11 1 0 38 38 0 21 7 8 76 5 21 10 16 8 11 0 0 13 39 15 9 3 10 17 1 4 1 6 68 6 24 0 2 68 3 4 6 8 42 3 13 48 11 29 6 1 4 18 32 8 9 6 5 54 2 3 5 20 21 194 0 8 52 5 183 12 2 11 8 10 12 37 10 22 0 3 0 0 1 142 101 18 12 12 32 4 0 2 5 6 5 2 13 7 138 1 4 18 27 117 0 32 12 16 70 4 23 7 20 12 12 1 9 3 89 6 0 4 9 47 1 0 1 17 33 11 3 0 10 93 0 0 3 18 215 0 22 17 1 35 19 13 1 20 15 23 8 4 20 70 0 40 65 8 5 48 3 1 4 59 6 17 8 3 56 61 15 48 1 0 45 1 2 134 40 173 4 4 26 5 254 9 0 2 3 6 4 0 21 8 53 4 1 41 3 101 2 11 17 16 71 1 0 41 9 121 0 23 1 0 42 5 3 34 5 14 7 11 7 15 138 0 4 8 23 177 6 1 79 7 151 6 0 2 2 216 7 0 12 18 85 5 8 26 16 626 7 1 9 14 17 47 2 9 17 0 127 1 1 57 9 126 1 7 17 24 127 2 47 12 34 119 3 4 13 24 28 3 1 10 14 113 2 6 6 8 47 57 15 5 21 110 1 0 34 8 134 10 3 31 0 31 7 5 226 33 3 4 1 23 2 8 8 2 24 10 47 4 34 1 11 6 47 6 24 11 97 3 12 19 11 23 0 12 2 12 43 0 1 2 1 16 7 10 10 32 34 146 20 9 5 9 202 0 15 68 32 313 4 16 50 32 33 6 17 14 39 258 4 5 4 2 9 1 5 7 13 84 20 7 8 20 204 11 18 0 13 45 2 1 2 14 191 7 2 22 22 38 26 24 7 17 87 8 36 4 1 12 0 8 42 22 8 3 35 10 5 0 6 27 12 12 32 6 47 31 11 51 0 17 27 8 181 6 3 7 29 84 8 2 14
Manes.09G109700.v6.1 1 0 0 0 0 4 0 1 0 0 1 0 0 0 0 4 0 0 0 0 3 0 0 0 0 0 1 0 0 0 1 0 1 0 0 1 0 0 0 0 3 0 0 0 0 2 0 3 0 0 1 0 0 0 0 1 0 0 0 0 0 0 0 0 0 0 0 1 0 0 1 1 0 0 0 1 0 7 0 0 0 0 0 0 0 0 0 0 0 0 0 0 0 0 0 2 0 0 0 0 0 1 0 0 0 0 1 0 0 0 0 2 0 0 0 0 4 0 0 0 0 1 0 0 0 0 0 0 0 0 0 2 0 0 0 0 0 0 1 0 0 2 0 0 0 0 3 0 0 0 0 2 0 0 0 0 0 0 0 0 0 1 0 0 0 0 0 0 0 0 0 1 0 0 0 0 4 0 0 0 0 3 0 1 0 0 1 0 0 0 0 0 0 0 1 0 1 7 0 0 0 0 1 0 0 0 0 4 0 1 0 0 35 0 9 0 0 0 0 6 0 0 8 0 0 0 0 1 0 2 0 0 4 0 0 0 0 6 0 0 0 0 2 0 0 0 0 5 0 0 0 0 1 1 4 0 0 9 0 0 0 0 3 0 1 0 0 0 0 0 0 0 2 12 0 0 0 0 0 1 0 0 0 0 0 0 0 0 9 0 0 0 0 8 0 0 0 0 0 0 0 0 0 0 0 0 0 0 0 0 0 0 0 4 0 0 0 0 5 0 0 0 0 2 0 1 0 0 1 1 0 0 0 1 3 0 0 0 1 0 1 0 0 3 0 0 0 0 8 0 0 0 0 0 0 0 0 0 0 0 0 0 0 1 0 0 0 0 0 0 0 0 0 0 15 12 1 1 0 3 0 0 0 0 3 0 0 0 0 0 1 0 0 0 2 0 0 0 0 0 0 0 0 0 69 0 0 0 0 5 0 0 0 0 4 0 0 0 0 3 0 1 0 1 3 0 0 0 0 3 0 0 0 0 2 0 0 0 0 0 0 0 0 0 0 0 0 0 0 10 0 0 0 0 0 0 0 0 0 2 0 0 0 0 11 0 0 0 0 0 1 0 0 0 0 1 0 0 0 0 2 0 0 0 0 0 0 1 0 0 0 0 0 0 0 3 0 0 0 0 32 3 10 0 0 4 0 2 0 0 2 0 1 0 0 11 0 0 0 0 13 0 0 0 0 41 0 10 0 0 1 0 1 0 0 1 1 0 0 0 3 0 0 0 0 4 0 0 0 0 3 0 0 1 0 3 0 3 0 0 0 0 3 0 0 0 2 0 1 1 0 2 0 1 0 0 2 0 0 0 0 5 0 0 0 1 1 1 6 0 0 1 0 0 0 0 0 0 0 0 2 0 0 0 0 0 3 0 0 0 0 2 1 5 0 0 4 0 3 0 0 2 0 4 0 0 0 0 0 0 0 0 0 0 0 0 0 0 0 0 0 0 0 0 0 0 4 0 0 0 0 1 0 0 0 0 1 0 0 0 0 1 1 0 0 0 0 1 0 0 0 0 0 1 0 0 0 0 0 0 0 0 1 0 0 0 0 1 0 1 0 0 3 0 0 0 0 1 0 0 0 0 1 0 0 0 0 6 0 0 0 0 3 0 0 0 0 0 0 1 0 0 0 0 0 0 0 0 0 1 0 0 3 0 0 0 0 0 0 0 0 0 3 0 0 0 0 0 0 1 0 0 5 0 0 0 0 0
Manes.09G109800.v6.1 0 1 0 0 0 1 1 0 0 0 2 2 0 1 4 2 0 0 4 1 0 0 1 23 0 2 0 0 1 0 0 0 1 2 0 0 0 1 0 0 1 0 0 0 0 2 0 1 0 0 2 0 1 1 0 0 0 0 5 1 0 0 1 0 0 0 0 0 2 0 0 0 1 0 0 0 2 2 0 0 0 0 0 0 0 0 2 1 0 1 0 0 1 5 0 0 0 1 1 0 0 0 1 0 0 0 3 0 0 0 0 0 2 0 0 0 2 0 0 0 2 1 0 2 1 0 0 0 0 0 0 1 0 0 0 0 1 0 1 2 2 2 0 0 0 0 0 1 0 0 0 2 0 0 0 2 0 0 0 0 1 2 0 0 0 0 0 0 0 0 0 0 0 0 4 0 0 0 0 0 5 0 0 1 0 0 3 0 0 1 0 0 0 0 0 4 0 0 0 0 0 1 1 0 0 0 0 0 0 0 0 2 0 0 5 0 2 2 0 2 0 1 3 0 0 0 0 1 0 1 4 3 3 0 2 0 0 0 1 1 0 0 1 0 0 1 1 2 0 0 0 0 2 0 0 4 0 0 0 0 0 1 1 0 0 0 5 2 0 0 0 0 1 0 1 0 0 0 1 0 1 0 0 0 0 0 0 1 4 2 0 1 1 4 1 1 0 1 1 0 0 0 1 1 1 3 2 0 1 0 0 0 1 2 1 0 1 0 3 0 0 0 0 0 0 1 0 0 3 0 1 0 0 1 0 2 0 0 0 0 1 0 0 0 0 1 2 4 0 0 0 0 0 0 1 0 0 0 3 0 0 0 0 0 0 0 0 1 2 0 0 0 0 0 0 3 1 0 0 2 0 2 1 0 4 0 0 0 0 1 0 0 0 1 1 0 1 0 0 2 0 0 0 1 0 0 1 0 0 2 0 2 0 1 1 1 0 0 0 2 0 4 0 3 2 0 1 1 0 0 0 0 0 0 1 0 1 0 1 2 1 1 2 1 3 0 0 0 0 2 0 0 3 0 1 0 1 2 2 4 0 0 4 0 0 1 1 0 0 2 1 0 0 4 0 0 0 0 0 1 1 2 0 0 0 0 0 0 0 0 1 0 1 0 0 2 0 0 0 0 8 2 2 0 0 3 4 0 0 0 0 0 2 0 0 2 1 0 1 0 5 0 0 0 0 8 0 2 0 0 0 0 3 0 0 0 1 0 0 0 0 0 1 0 1 1 0 0 0 0 0 0 2 7 0 0 0 0 0 0 0 0 1 0 0 0 2 0 1 1 0 1 0 3 0 1 1 0 0 0 0 1 0 0 0 0 0 0 1 0 0 2 0 0 1 2 0 0 1 1 0 0 0 0 7 0 0 1 1 2 0 5 0 5 0 0 1 0 5 0 0 3 0 1 0 0 18 0 6 0 0 2 3 0 0 4 0 1 0 10 0 3 0 2 0 0 1 0 0 0 0 3 0 0 0 0 4 0 0 0 3 1 0 0 0 0 0 1 1 0 6 0 2 0 0 2 0 0 0 0 0 1 0 0 1 4 0 0 0 0 0 0 5 0 0 8 0 0 0 0 6 0 7 0 0 0 0 0 0 0 0 0 2 0 0 0 0 0 0 0 1 0 1 0 0 0 1 0 0 0 8 0 0 0 0 0 2 1 2 1 1 0 1 1 2 0 0 0 0 3 2 2 1 0 0 0 0 0
Manes.09G109900.v6.1 189 33 416 278 426 210 306 296 113 136 281 255 214 60 345 227 274 52 98 80 167 241 198 316 208 103 355 402 94 278 107 324 162 137 160 151 242 326 84 371 172 385 210 104 235 158 416 364 209 258 302 667 299 328 171 250 497 526 177 227 64 345 263 2 132 105 260 455 238 179 169 704 186 20 24 305 434 581 131 241 316 218 302 302 55 106 231 304 409 279 177 313 380 586 1 192 356 1503 745 604 516 246 367 234 10 267 268 761 1023 181 185 129 874 85 8 35 342 447 234 76 367 202 565 198 634 201 120 499 66 666 760 98 649 446 21 243 482 759 668 242 527 873 868 695 282 264 241 1145 820 13 271 270 1093 621 337 843 223 1162 811 634 162 275 528 323 209 530 333 843 4 324 604 419 334 610 873 499 274 578 625 1 288 339 470 397 336 249 212 473 232 235 131 479 330 538 1063 285 413 699 360 965 250 339 421 324 265 278 434 449 266 932 166 254 666 522 693 686 438 512 47 709 222 676 557 474 760 217 48 335 14 514 318 778 810 207 624 275 449 291 270 420 232 371 669 548 1360 346 382 215 531 613 336 284 180 764 698 357 13 250 524 643 214 448 315 471 934 304 566 305 673 882 686 392 375 561 629 475 551 3 134 689 1145 383 309 553 544 1506 181 298 981 447 558 530 572 793 321 1166 57 1048 386 498 854 573 569 804 317 666 252 443 278 544 784 426 803 766 201 559 272 408 475 316 636 112 477 489 560 733 548 781 411 742 1245 408 3 569 994 612 925 338 151 1143 693 30 299 248 394 468 218 526 525 632 344 532 462 534 362 859 188 653 501 471 411 612 476 383 568 903 283 337 455 311 517 210 314 488 174 1051 681 347 769 565 315 787 1140 483 928 1046 637 307 642 240 422 6 614 57 486 13 912 601 455 480 657 1288 160 290 486 637 426 203 453 368 252 476 272 509 338 825 1300 162 314 218 1529 1064 123 622 610 806 540 532 802 499 447 758 333 869 570 366 1277 439 471 330 397 263 290 307 378 596 226 214 52 805 431 546 303 775 386 342 706 492 489 476 236 487 549 347 873 344 772 232 690 1374 327 904 1281 508 566 331 1069 133 1104 323 277 799 572 298 236 345 7 1231 367 970 302 381 347 454 317 341 417 362 267 85 259 449 604 128 387 356 274 383 263 313 419 316 264 350 221 313 461 750 133 239 591 463 717 191 392 552 320 682 154 312 184 298 728 310 225 347 545 256 107 269 233 486 478 333 410 295 427 556 211 356 59 418 515 318 67 270 836 299 166 239 249 382 1711 381 254 491 383 506 781 204 328 287 10 437 370 371 222 130 152 171 129 267 400 263 417 394 182 310 408 242 155 196 584 534 151 225 200 304 277 86 514 105 478 1111 135 98 204 512 346 256 197 236 302 376 157 298 242 15 530 196 297 406 605 761 234 373 59 13 208 205 14 111 343 429 235 277 47 308 19 355 365 202 450 501 254 198 153 839 761 135 69 191 540 531 461 198 446 9 352 1124 246 322 157 792 1327 485 218 424 199 570 204 308 198 278 596 315 584 293 505 1121 309 430 352 422 579 675 11 877 14 784 20 451 193 618 348 286 285 373 531 119 192 642 432 734 446 149 484 229 871 454 144 495 399 376 902 236 239 98 610 485 328 439 107 612 346 265 1107 363 590 1239 135 419 410 921 8 278 399 145 515 723 344 689 249 457 606 202 172 333 781 410 88 282 334 789 337 256 763 431
Manes.09G110000.v6.1 0 0 0 1 0 0 1 0 0 0 0 0 0 0 0 0 0 0 0 0 0 0 0 5 0 0 0 2 0 0 2 0 0 0 0 0 0 0 1 0 0 0 1 2 0 0 1 0 0 1 0 0 0 0 0 0 0 0 0 0 0 0 0 0 0 0 0 0 0 0 0 0 6 0 0 0 1 1 0 0 2 2 2 0 0 0 3 1 0 0 0 0 2 0 0 0 0 1 0 0 3 0 0 0 0 0 0 0 0 0 0 0 0 0 0 0 0 1 0 0 0 0 0 0 0 0 0 0 0 0 0 0 0 0 0 0 0 0 1 0 1 0 2 1 0 0 1 4 0 0 1 0 1 1 0 0 0 0 0 0 0 0 0 0 0 1 8 1 0 0 0 0 1 0 0 0 0 4 0 0 0 2 1 1 1 0 0 1 4 0 1 6 0 0 0 0 0 0 0 0 1 0 0 3 1 0 0 0 1 1 2 1 2 0 0 2 0 1 0 1 0 0 1 0 2 0 0 0 0 1 2 0 0 0 0 1 1 0 0 1 0 0 4 0 1 0 0 0 0 0 0 0 0 0 1 1 0 0 0 0 2 0 1 0 0 0 5 0 1 0 1 1 2 1 2 0 1 0 0 0 0 0 0 0 2 2 0 0 0 1 0 1 0 0 2 1 4 1 0 0 1 3 0 1 2 2 0 1 0 2 2 4 0 0 0 0 0 0 0 0 0 0 2 0 0 0 0 1 0 1 0 0 0 0 1 2 0 0 0 0 1 0 1 0 2 0 0 0 0 1 0 0 0 0 0 3 0 0 1 5 0 0 0 0 1 3 0 1 0 0 3 2 1 0 0 0 1 0 0 0 0 1 0 0 0 0 0 3 0 0 1 0 0 0 0 0 0 1 0 0 0 3 0 4 1 1 0 1 1 0 2 4 0 1 0 0 0 1 1 4 2 1 0 1 0 2 0 0 0 0 0 1 3 2 0 4 2 1 3 0 5 0 0 0 0 0 0 0 0 0 0 4 13 0 0 0 0 1 0 1 2 1 0 3 0 0 1 0 2 0 0 0 0 1 0 0 0 0 1 0 0 0 0 0 0 0 0 1 0 0 0 2 2 1 0 1 1 0 0 0 1 1 0 3 2 0 0 0 0 0 1 0 1 0 0 0 0 2 0 0 0 0 1 0 0 0 0 1 0 0 0 0 1 2 1 0 1 0 0 0 0 2 0 1 0 0 0 0 0 0 4 0 0 2 0 0 0 0 2 0 0 0 1 1 0 1 5 18 1 10 3 11 1 18 11 4 0 21 0 8 12 5 3 0 1 30 19 5 18 0 0 1 2 0 21 6 0 12 5 7 4 0 19 0 16 0 0 7 0 5 2 0 1 0 3 0 13 0 2 0 1 3 22 0 11 2 3 1 0 1 0 6 27 5 8 1 0 19 2 2 0 0 18 1 2 1 1 7 15 9 0 1 17 1 6 0 0 1 0 0 0 7 4 3 2 5 1 0 34 0 5 0 1 15 34 0 0 2 5 0 18 0 0 0 1 0 0 0 0 8 1 4 0 1 1 0 0 2 0 26 0 0 0 2 0 0 0 0 5 12 2 0 0 3 0 0 10 0 5 1 0 0 0 1 0 0 0 0 0 0 12 20 0 0 0 0 1 0 2 0 0 0 4 10 0 33 0 0 0 3 28 0 0 8 0 9 0 24
Manes.09G110100.v6.1 2 1 6 10 0 5 0 5 7 3 1 3 3 2 0 3 2 0 1 0 1 6 8 2 0 3 0 4 1 0 1 3 13 1 0 2 4 3 0 5 4 9 15 4 1 1 2 3 1 1 3 0 4 2 0 4 7 11 3 1 1 3 1 0 1 0 3 8 10 1 2 2 0 0 0 2 4 6 0 1 1 0 2 6 3 1 0 5 2 4 0 3 2 2 0 0 4 8 14 3 0 14 8 16 0 2 19 14 24 2 9 5 8 0 0 3 1 5 14 0 15 7 14 0 7 1 5 2 1 0 8 3 7 12 0 0 3 7 15 5 8 8 8 42 0 0 6 9 25 1 0 2 5 13 3 4 13 5 8 0 0 2 2 22 5 3 1 7 0 2 1 1 3 11 0 0 0 6 9 0 0 3 3 5 5 4 1 1 5 4 0 24 3 11 20 3 0 2 6 3 7 9 15 5 11 3 6 7 7 47 2 7 14 12 21 13 5 9 0 16 3 4 4 9 19 3 0 0 0 15 5 8 1 5 7 2 7 12 9 67 6 7 8 3 16 5 4 6 12 20 3 4 13 13 26 10 0 4 3 18 0 1 7 7 13 0 6 7 7 11 2 6 18 12 17 2 5 0 0 7 7 3 5 9 4 7 2 5 12 3 4 3 0 9 12 28 3 8 4 11 22 1 2 6 3 4 6 11 0 13 9 9 8 5 4 12 10 12 3 5 15 5 6 8 4 12 1 2 6 2 21 7 0 2 0 38 9 8 1 6 12 0 7 5 13 26 12 16 13 13 11 6 1 2 4 33 0 3 28 4 17 10 6 1 8 33 9 5 1 6 14 10 1 2 8 23 34 7 9 34 5 8 27 5 21 18 12 10 7 2 19 0 20 0 6 0 28 18 4 4 1 21 3 2 5 14 25 16 11 26 7 45 10 10 8 21 26 1 6 7 7 24 0 16 3 8 12 8 8 5 18 52 5 4 6 5 19 4 0 5 12 1 1 5 5 24 14 1 0 6 11 49 6 9 14 14 35 9 5 7 6 15 11 5 8 11 28 14 15 10 6 8 8 9 7 9 5 0 5 3 7 7 2 4 2 8 0 15 4 5 29 18 21 6 6 17 3 29 15 6 6 6 12 2 3 8 5 18 5 0 15 5 23 4 1 4 6 22 0 0 17 10 42 3 5 13 13 12 2 5 6 22 19 6 13 1 6 13 0 8 5 10 22 1 11 10 15 11 7 4 1 12 37 9 1 0 2 10 6 2 3 4 26 7 1 1 0 6 5 5 0 5 1 8 0 0 12 1 1 6 2 8 7 1 2 1 1 0 8 1 0 1 3 0 1 2 1 0 13 6 10 1 4 7 0 0 2 7 3 8 1 2 3 10 3 2 6 0 4 4 2 12 7 10 2 1 5 0 0 0 1 13 4 3 3 5 0 9 1 23 4 3 10 5 0 2 1 4 1 0 0 0 3 9 4 1 2 0 1 1 0 8 5 2 42 1 1 5 0 19 3 9 2 1 26 7 2 5 2 13 1 9 8 15 22 4 0 2 0 9 0 3 3 18 30 9 0 2 3 1 5 3 1 2 21 0 2 11 9 69 1 1 15 1 20 1 5 1 3 25 1 5 5 12 3 12 3 2 4 12 0 2 3 7 0 1 1 4 0 8 2 0 8 5 17 1 0 2 2 17 0 0 7 5 10 8 1 4
Manes.09G110200.v6.1 0 0 0 0 0 0 0 0 0 0 0 0 0 0 0 0 0 0 0 0 0 0 0 0 0 0 0 0 0 0 0 0 0 0 0 0 0 0 0 0 0 0 0 0 0 0 0 0 0 0 0 0 0 0 0 0 0 0 0 0 0 1 0 0 0 0 0 0 0 0 0 0 0 0 0 0 0 0 0 0 0 0 0 0 0 0 0 0 0 0 0 0 3 0 0 0 0 0 0 0 0 0 0 0 0 0 0 0 0 0 0 0 0 0 0 0 0 0 0 0 0 0 0 0 0 0 0 0 0 0 0 0 0 0 0 0 0 0 0 0 0 0 0 0 0 0 0 0 0 0 0 0 0 0 0 0 0 0 0 0 0 0 0 0 0 0 0 0 0 0 0 0 0 0 0 0 0 0 0 0 0 0 0 0 0 0 0 0 0 0 0 0 0 0 0 0 0 0 0 0 0 0 0 0 0 0 0 0 0 0 0 0 0 0 0 0 0 0 0 0 0 0 0 0 0 0 0 0 0 0 0 0 0 0 0 0 0 0 0 0 0 0 0 0 0 0 0 0 0 0 0 0 0 0 0 0 0 0 0 0 0 0 0 0 1 0 0 0 0 0 0 0 0 0 2 0 0 0 0 0 0 0 0 0 0 0 0 0 0 0 2 0 0 0 0 0 0 0 0 0 0 0 0 0 0 0 0 0 0 0 0 0 0 0 0 8 0 0 0 0 0 0 0 0 0 0 0 0 0 0 0 0 0 0 0 2 0 0 0 0 0 0 0 0 0 0 0 0 0 0 0 0 0 0 0 0 0 0 1 0 0 0 0 0 0 6 0 0 0 0 1 0 0 0 0 0 0 0 0 0 0 0 0 0 0 0 0 0 0 0 0 0 0 0 0 0 0 0 0 0 0 0 0 0 0 0 3 0 0 0 0 0 0 0 0 0 0 0 0 0 0 6 0 0 0 0 0 0 0 0 0 0 0 0 0 0 1 0 0 0 0 0 0 0 0 0 0 0 0 0 0 0 0 0 0 0 0 0 0 0 0 0 0 0 0 0 0 0 0 3 0 0 0 0 0 0 0 0 0 0 0 0 0 0 0 0 0 0 0 0 0 0 0 0 0 0 0 0 0 0 0 0 0 0 0 0 0 0 0 0 0 0 0 0 0 0 0 0 0 0 0 0 0 0 0 0 0 0 0 0 0 0 0 0 0 0 0 0 0 0 0 0 0 0 0 0 0 0 0 0 0 0 0 0 0 0 0 0 0 0 0 0 0 0 0 0 0 0 0 0 0 0 0 0 0 0 0 0 0 0 0 0 0 0 0 0 0 0 0 0 0 0 0 0 0 0 0 0 0 0 0 0 0 0 0 0 0 0 0 0 0 0 0 0 0 0 0 0 0 0 0 0 0 0 0 0 0 0 0 0 0 0 0 0 0 0 0 0 0 0 0 0 0 1 0 0 0 0 0 0 0 0 0 3 0 0 0 0 0 0 0 0 0 0 0 0 0 0 0 0 0 0 0 0 0 0 0 0 0 0 0 0 0 0 0 0 0 0 0 0 0 0 0 0 0 0 0 0 0 0 0 0 0 0 0 0 0 0 0 0 0 0 0 0 0 0 0 0 0 0 0 0 0 0 0 0 0 0 0 0 0 0 0 0 0 0 0 0 0 0 0 0 0 0 0 0 0 0 0 0 0 0 0 0 0 0 0 0
Manes.09G110300.v6.1 91 14 116 51 61 84 48 78 19 32 111 55 61 21 108 79 53 18 34 17 55 51 85 45 31 72 42 23 15 83 82 55 58 42 50 128 59 38 49 90 90 51 46 30 29 85 75 46 33 30 156 106 92 64 31 85 65 67 46 41 44 58 59 2 27 106 39 46 58 38 109 119 110 2 2 142 117 84 27 48 116 34 80 49 31 173 86 109 75 74 97 45 102 40 2 20 216 101 149 53 39 127 58 125 2 32 184 109 83 34 42 88 68 20 1 27 144 73 47 24 76 116 53 23 75 49 19 45 7 42 53 79 75 92 2 28 156 77 73 27 16 475 83 226 36 34 88 132 170 4 34 197 78 144 31 51 154 126 135 50 31 146 77 124 32 42 51 87 0 41 29 221 35 195 62 52 110 74 90 0 104 217 84 149 93 60 270 71 87 71 48 167 118 59 274 93 37 301 73 373 52 84 152 106 74 74 78 212 65 235 36 54 236 88 119 84 75 238 17 139 49 75 221 73 129 58 5 138 7 152 70 64 284 80 142 37 106 162 33 97 35 82 557 72 175 41 45 149 74 131 69 61 145 58 137 76 1 91 74 105 17 58 93 48 101 41 121 205 81 128 69 72 181 108 81 31 122 2 63 124 163 68 31 253 82 276 51 31 399 121 85 63 50 244 95 109 27 101 178 61 143 49 70 187 64 101 39 84 106 86 187 75 187 261 50 141 38 38 180 39 137 54 98 144 69 101 40 90 283 67 105 67 1 241 107 109 98 58 40 91 75 2 59 73 59 117 44 102 136 66 82 65 35 206 40 148 22 64 151 114 201 66 41 246 61 110 56 55 159 61 110 41 39 62 139 127 165 79 118 287 76 213 144 28 330 153 76 55 114 152 45 2 86 1 272 9 166 83 71 143 85 129 47 48 106 90 77 49 36 200 55 129 47 79 121 58 136 13 78 123 158 130 20 157 195 65 93 100 50 164 126 131 90 111 222 81 261 45 74 275 156 83 59 51 184 109 64 25 21 255 118 201 49 68 284 93 137 113 79 238 42 169 82 51 375 95 156 19 147 132 138 88 144 37 56 110 96 25 92 70 159 102 57 52 63 123 1 122 14 60 158 81 84 55 34 116 97 122 54 13 68 38 59 31 62 143 28 70 41 44 162 73 84 59 44 149 70 145 37 56 273 65 137 46 104 171 103 107 15 24 104 87 122 80 92 149 81 90 30 38 84 123 114 71 92 125 97 100 32 65 55 96 157 71 32 74 203 150 62 46 161 85 404 86 49 78 149 60 120 45 74 141 5 83 99 29 152 46 58 28 31 117 51 92 45 83 53 46 63 79 34 94 71 91 47 36 108 58 64 32 131 64 80 200 50 36 87 101 112 48 24 117 137 103 46 61 170 2 92 40 28 148 71 62 57 60 20 5 25 14 3 100 56 70 33 66 56 80 6 47 43 152 75 97 77 85 101 116 81 27 28 83 66 89 41 21 59 1 103 62 50 79 102 93 137 82 78 126 101 102 35 65 90 59 132 78 85 144 83 91 127 53 127 87 140 30 1 127 1 44 1 45 79 72 75 48 75 123 64 86 47 86 132 88 82 22 82 57 86 105 50 22 209 58 132 26 48 43 83 107 43 88 47 91 27 25 67 152 54 63 75 122 114 69 1 26 57 144 83 111 24 120 113 72 86 43 52 277 87 115 34 61 136 109 60 106 40 72
Manes.09G110400.v6.1 1 2 3 1 3 2 0 2 1 3 2 3 1 2 4 1 3 0 0 9 2 0 4 6 7 0 0 6 0 23 0 1 2 2 13 0 0 3 0 5 2 0 3 2 21 0 1 2 1 2 0 0 0 0 3 0 0 1 2 2 0 0 2 1 11 0 0 2 0 14 0 3 2 0 0 1 0 2 0 0 0 0 2 4 1 0 0 6 0 0 0 0 7 3 0 5 1 0 1 0 2 0 0 1 0 10 1 0 8 0 3 0 0 3 0 0 2 0 3 0 4 3 0 0 0 2 0 0 5 2 8 0 0 1 0 1 0 0 8 0 0 2 1 1 0 3 0 0 2 0 11 0 0 1 2 3 1 0 6 0 1 0 0 0 0 3 0 1 0 0 4 0 1 3 1 6 0 0 3 0 32 1 0 7 0 6 0 2 0 0 3 0 2 1 4 0 1 0 0 9 0 2 0 4 0 0 0 0 0 5 0 0 0 1 5 0 12 0 0 11 1 10 0 0 6 0 0 1 0 3 0 1 0 0 9 0 13 4 0 2 0 12 2 0 24 1 9 1 0 6 0 27 1 2 8 1 0 1 0 4 1 22 0 0 5 1 13 3 3 7 8 10 1 0 1 5 33 0 0 0 2 0 0 0 0 31 0 5 0 1 5 0 16 0 0 3 0 0 0 0 11 1 29 0 0 1 0 6 0 0 6 0 26 0 1 2 0 28 0 0 9 0 25 0 0 3 0 31 0 0 10 0 0 0 1 4 0 4 0 0 3 0 4 0 0 1 0 14 0 0 6 2 0 1 0 8 0 5 1 0 15 0 0 0 0 1 0 4 0 0 10 0 2 3 0 0 3 4 16 1 0 4 0 2 0 3 5 1 43 0 0 0 0 0 3 0 1 9 12 0 0 23 0 0 0 0 4 1 7 0 0 5 0 4 0 0 12 0 22 1 1 0 0 24 0 0 6 1 12 0 3 5 1 125 0 0 14 0 2 0 0 0 4 6 0 0 0 1 0 0 0 0 0 26 2 0 6 1 22 0 2 5 2 30 0 0 6 0 17 14 0 0 5 0 28 0 0 1 3 5 0 0 10 0 0 0 0 7 0 3 0 0 3 1 2 1 0 0 2 4 0 0 3 0 15 0 0 2 1 0 2 0 1 0 13 0 0 10 1 0 0 0 4 0 60 0 0 4 0 0 1 1 26 0 1 0 0 2 0 6 1 0 1 0 3 0 4 4 4 7 0 0 0 3 0 0 0 0 1 2 1 1 11 3 1 0 0 0 6 0 1 0 0 0 0 7 1 0 3 0 2 3 5 7 1 35 0 0 5 1 0 0 0 1 0 8 2 0 1 0 0 0 0 5 0 17 2 1 2 1 1 4 2 3 0 4 0 0 11 2 0 0 0 7 1 8 4 0 5 0 1 0 0 3 1 32 0 1 0 4 4 0 0 9 0 7 0 0 10 0 4 0 0 10 0 12 0 0 2 0 3 0 0 0 3 0 0 0 0 0 0 7 2 0 0 3 38 2 0 2 0 25 0 2 2 0 0 0 0 7 0 9 0 0 2 8 6 0 0 2 0 0 0 1 0 0 0 1 0 7 0 1 1 0 14 0 0 1 3 1 6 12 0 0 3 0 2 0 2 10 2 8 1 0 1 1 7 2 0 3 0 17 1 0 4 0 28 1 0 1 1 3 0 0 3 0 41 0
Manes.09G110500.v6.1 0 0 1 1 0 1 1 0 0 1 5 2 0 0 0 0 1 0 0 0 1 2 3 9 0 0 10 0 0 0 0 2 1 0 0 0 2 0 0 0 1 4 2 0 0 0 2 0 0 0 0 2 0 2 0 1 2 4 0 0 1 0 0 0 0 3 1 0 3 0 0 2 0 0 0 1 7 5 1 0 1 1 0 0 0 5 7 0 0 0 0 4 3 5 0 0 3 1 13 7 0 1 1 16 0 0 3 1 1 0 1 1 3 1 0 0 0 0 0 1 6 0 4 0 6 0 0 0 0 0 1 0 3 5 0 0 0 0 4 1 0 1 1 19 0 0 0 2 6 0 0 3 3 4 1 2 0 0 0 1 0 0 2 5 0 0 0 0 0 2 0 0 1 13 0 8 1 3 3 0 0 0 1 4 2 2 2 3 8 4 1 14 1 0 11 0 0 0 4 3 2 0 3 1 3 2 0 0 2 4 0 2 0 1 0 10 7 1 0 1 0 2 0 0 1 0 4 0 0 3 0 1 0 0 1 2 1 0 5 4 0 0 1 1 1 1 0 1 2 0 0 0 0 0 0 20 0 0 2 2 0 0 1 1 1 0 1 1 9 3 1 2 2 4 0 0 1 0 0 4 0 0 0 0 5 0 0 0 1 1 2 0 0 0 11 4 0 0 0 0 1 0 1 0 4 2 0 2 0 6 0 0 0 0 4 9 1 0 1 0 3 0 4 0 5 1 0 0 2 4 0 0 0 0 1 6 0 6 0 2 1 0 0 0 0 1 3 0 0 2 0 0 2 0 2 3 0 3 0 0 0 0 0 0 2 0 3 2 0 0 1 0 0 1 3 2 2 0 2 10 0 2 1 0 2 4 0 0 2 1 4 0 1 0 0 0 13 21 3 2 3 0 0 0 0 17 1 5 0 1 0 4 5 1 0 3 2 0 1 0 3 4 0 0 0 9 4 0 0 0 1 4 3 0 1 1 4 0 0 0 4 0 1 1 0 1 1 3 0 1 4 18 0 0 0 16 0 5 0 0 5 1 3 0 3 6 0 0 4 1 0 5 0 2 0 0 1 0 4 0 0 4 0 1 0 0 0 0 0 0 2 4 4 5 0 0 4 1 2 0 0 0 1 0 0 3 0 0 0 0 1 1 4 2 0 2 0 3 0 0 7 1 0 0 1 3 0 1 0 0 3 4 0 0 0 0 1 1 0 1 0 2 9 1 0 1 3 2 0 0 0 0 8 2 0 0 1 1 0 1 3 1 13 3 0 6 0 2 1 0 0 0 0 1 0 0 1 1 0 3 0 0 0 1 1 2 2 0 1 4 0 1 2 4 1 0 0 0 1 0 2 1 1 1 0 0 1 4 3 2 0 2 4 2 0 0 0 0 0 1 0 2 1 0 1 1 0 0 0 2 0 4 4 2 2 4 0 1 0 15 0 0 5 0 7 1 0 0 1 0 0 1 0 1 0 0 0 0 0 1 0 0 3 2 2 0 0 0 0 8 1 0 1 0 10 7 0 2 8 0 3 1 0 4 2 0 0 1 0 0 0 0 0 1 4 4 0 1 0 1 7 1 0 1 1 0 1 6 3 24 1 0 1 0 0 0 0 1 0 6 1 1 0 0 0 1 1 0 0 0 1 1 0 0 0 0 1 1 0 0 2 1 0 0 1 0 0 0 1 1 0 1 3 5 2 2 0 1
Manes.09G110600.v6.1 18 12 32 100 240 18 177 12 315 248 36 120 22 120 1021 7 40 8 220 27 7 305 9 203 115 11 97 19 148 167 24 126 22 251 99 6 30 15 73 58 5 51 29 234 125 5 212 18 268 57 23 412 9 177 405 11 252 34 59 125 67 317 85 5 64 5 307 14 85 28 0 323 23 12 3 20 218 15 210 288 15 71 21 563 67 16 100 58 138 398 9 176 36 888 3 161 29 593 17 186 588 6 128 9 15 152 25 375 81 2576 324 5 398 18 20 90 22 137 35 26 33 9 254 41 488 180 10 1057 15 2580 1331 20 376 62 62 1685 165 1103 63 439 13 45 616 28 505 479 38 515 25 13 759 5 1999 32 443 417 7 828 32 1890 517 77 444 7 562 224 167 1160 3 759 1480 568 476 24 859 471 231 846 118 2 185 36 570 41 437 118 13 390 9 210 136 49 33 324 36 549 1449 29 110 69 683 359 4 237 5 441 928 13 24 16 312 138 31 234 115 55 93 20 33 112 179 925 284 472 49 698 16 70 12 77 392 366 94 155 33 786 682 13 347 50 247 436 33 583 93 461 316 5 421 106 674 226 9 780 218 288 8 6 278 40 528 351 34 258 77 319 360 43 260 54 1924 556 29 355 92 975 569 4 28 450 137 467 1499 419 346 131 693 324 150 648 28 746 258 89 748 103 374 344 13 912 105 5979 969 64 354 54 196 269 34 251 37 475 152 54 289 62 161 177 96 863 77 106 269 12 874 75 1135 417 17 581 45 506 5 337 368 80 1099 310 12 1634 29 61 337 17 233 27 656 144 211 1747 30 1665 1797 227 674 66 133 219 61 129 57 333 547 25 579 99 594 352 64 372 62 412 289 961 20 230 38 883 476 73 279 69 432 610 35 902 19 513 111 10 256 4 1434 59 185 23 143 275 450 47 301 9 211 91 122 529 23 273 69 22 52 36 235 230 9 369 49 263 151 34 623 67 164 51 76 524 82 418 428 43 859 180 247 108 48 439 83 345 250 46 656 377 288 83 87 958 17 388 70 99 1493 40 1149 587 14 1680 189 249 177 21 345 34 231 255 43 89 162 399 487 147 12 2411 21 741 375 10 424 0 258 202 24 186 37 488 429 37 4 95 3562 4108 12 139 15 278 373 30 286 27 238 142 24 120 42 81 242 9 107 34 689 1396 22 44 17 1892 212 3 187 28 203 132 5 117 23 217 78 23 128 24 461 405 3 78 68 276 144 11 63 4 888 411 3 160 11 279 47 23 169 15 115 198 1 105 19 359 342 10 569 54 197 468 25 12 77 104 39 581 24 183 69 390 71 33 16 27 1283 191 36 61 30 908 138 14 293 136 927 202 17 710 14 147 89 29 236 74 347 113 43 58 26 162 36 9 207 101 102 87 32 239 81 282 86 15 32 37 131 91 8 1 60 270 450 41 185 33 465 578 59 17 85 2654 28 8 288 150 445 135 4 108 11 83 1360 87 399 136 342 185 21 634 32 313 49 19 2493 69 2118 799 222 9 76 3345 631 64 9 221 113 373 254 53 159 41 791 384 25 178 33 599 286 52 200 45 272 122 26 126 25 2113 5 112 11 4 10 182 8 194 18 109 207 10 263 22 113 198 123 965 41 474 265 6 604 39 44 78 59 160 57 223 117 33 589 33 297 220 4 529 49 507 672 9 423 25 290 101 24 798 3 390 984 23 690 59 635 241 17 113 53 396 151 26 620 27 164 465 15 393 34 158 2270 334
Manes.09G110700.v6.1 130 15 174 231 161 222 218 204 92 87 217 182 221 67 199 236 232 37 117 51 146 234 148 278 129 73 188 277 71 144 65 160 156 157 103 192 190 164 53 169 217 354 164 71 142 136 203 262 167 113 175 260 99 277 92 171 281 216 215 152 47 210 213 2 30 64 166 206 221 175 82 344 73 10 16 113 172 427 131 146 44 165 113 275 61 59 153 227 400 195 49 335 275 200 3 199 203 463 178 279 193 179 223 201 7 128 219 327 401 130 189 147 383 49 1 49 185 342 163 63 226 170 230 91 334 74 75 122 24 182 83 49 426 222 36 116 103 324 279 183 200 207 253 199 154 150 159 341 222 5 147 96 317 202 233 346 200 387 244 267 112 160 215 176 169 192 43 267 0 200 158 140 188 285 169 219 61 325 138 1 220 270 643 389 346 200 137 334 37 479 34 237 117 338 330 343 186 121 283 233 236 139 307 352 100 183 197 150 308 326 156 131 191 347 450 500 242 181 35 589 194 211 113 292 298 168 2 86 5 367 401 274 176 155 191 246 252 172 223 303 199 119 183 236 293 145 109 110 210 256 157 110 213 327 356 267 7 124 212 230 149 160 141 342 397 207 218 123 257 354 220 169 204 260 283 233 229 4 45 391 288 229 187 293 308 640 272 141 227 355 264 290 161 312 275 415 73 178 188 253 487 236 77 138 236 195 255 121 89 224 202 226 309 369 253 426 203 128 245 198 201 78 208 294 287 323 77 207 146 242 307 192 1 86 368 213 291 187 84 244 267 10 222 77 258 166 217 204 141 335 113 247 157 80 193 269 90 202 228 291 209 368 187 49 229 257 211 168 147 242 302 185 171 187 143 589 375 297 296 377 267 393 607 114 261 418 255 286 332 177 265 4 255 11 375 9 295 475 143 130 249 325 108 168 259 372 194 230 156 189 155 306 187 303 178 325 315 149 349 151 331 489 109 251 364 257 183 319 153 194 245 391 340 252 131 240 275 274 135 93 294 146 173 126 240 301 124 169 2 332 252 251 145 158 181 190 334 387 202 267 248 215 314 127 340 172 208 281 246 388 114 283 463 306 152 113 374 59 344 259 161 385 181 177 190 150 1 484 144 232 169 276 228 211 326 283 388 157 221 95 243 302 264 122 224 292 252 278 285 167 280 258 169 197 253 152 456 329 145 167 340 256 342 234 173 244 310 373 56 138 192 257 326 162 164 107 230 124 111 120 151 263 139 294 220 201 287 159 109 195 21 267 288 248 45 140 392 304 129 197 186 264 839 287 170 459 136 231 484 173 166 67 8 199 151 126 233 64 113 91 104 92 321 181 225 152 54 126 337 174 141 120 265 259 87 140 118 164 196 121 215 64 259 500 126 64 139 257 206 168 97 235 249 285 146 227 210 6 403 237 183 185 229 236 162 157 53 5 107 97 5 98 153 258 89 146 19 217 17 250 156 95 207 277 211 164 154 198 343 102 49 135 265 235 224 101 265 3 185 155 116 306 120 297 402 320 174 415 149 370 178 261 96 180 277 278 212 122 318 406 152 187 297 245 359 223 2 163 8 377 7 158 171 288 302 291 159 121 283 84 287 268 194 385 239 79 112 100 311 304 182 107 108 144 344 287 173 78 136 251 126 204 67 177 115 152 260 162 177 449 164 105 233 269 3 137 183 146 312 334 111 248 95 166 263 74 73 176 328 299 82 147 222 372 142 335 146 235
Manes.09G110800.v6.1 2 1 0 11 1 4 3 3 0 0 7 3 0 1 2 4 5 0 5 1 6 0 1 10 2 6 2 6 1 0 3 0 2 7 0 11 2 8 4 9 10 5 3 3 0 0 1 5 2 0 1 5 2 7 0 3 1 3 17 0 2 3 1 0 0 2 0 5 0 1 4 6 6 0 0 8 4 4 11 0 5 5 8 5 0 4 2 3 2 0 4 2 9 6 0 13 6 1 2 6 2 4 0 1 0 2 8 0 5 1 1 10 0 0 0 0 7 4 3 5 1 2 2 0 13 1 2 0 0 0 0 0 2 1 2 0 2 2 7 4 71 7 0 1 4 0 3 1 4 0 0 2 0 1 4 3 4 0 14 2 0 3 3 2 0 0 0 2 0 4 3 0 0 4 3 5 0 3 7 0 0 2 4 3 1 2 2 0 0 22 0 1 2 2 8 16 0 20 2 6 10 5 9 12 3 25 3 8 16 4 14 33 8 5 7 7 4 6 1 19 14 0 11 6 5 24 0 2 0 9 30 32 2 0 18 36 1 11 7 3 10 3 26 8 30 19 17 12 1 12 27 5 10 13 14 15 0 8 0 4 32 6 7 12 17 25 21 3 1 20 30 8 3 4 8 7 0 0 0 3 12 12 1 0 1 62 17 1 6 1 8 31 1 4 1 9 8 2 1 0 13 7 0 1 2 13 15 1 1 3 2 21 9 9 1 10 0 1 4 0 21 0 4 5 0 5 0 0 6 1 19 0 0 2 6 5 7 0 0 0 9 0 1 2 13 8 38 11 3 3 8 4 4 4 14 12 5 28 7 10 6 3 0 1 14 15 19 9 3 3 12 12 20 2 16 1 7 19 1 21 6 4 2 2 5 3 11 28 0 3 11 0 21 0 4 0 5 8 0 7 5 9 0 0 0 5 0 0 0 9 0 1 2 4 4 6 8 0 1 12 1 24 2 7 3 2 1 3 0 1 0 11 19 1 1 2 14 14 2 0 1 2 0 6 8 4 0 4 0 3 4 4 2 0 15 4 14 11 1 6 2 3 20 0 3 0 2 12 5 15 4 8 14 30 7 5 2 5 32 0 3 3 6 14 0 1 1 19 0 0 3 5 1 48 294 16 33 2 65 15 2 26 5 94 128 11 5 7 70 4 15 3 4 13 8 19 9 5 1 1 5 5 3 19 35 19 4 8 61 204 6 0 6 17 12 12 3 3 15 17 12 1 0 7 2 11 7 3 33 2 7 10 15 3 0 2 3 7 0 2 7 7 14 19 1 2 3 5 3 3 1 2 0 2 4 0 8 0 1 3 1 0 0 2 1 1 0 0 8 1 0 1 1 4 0 0 0 1 3 0 4 0 3 4 2 0 11 2 2 1 1 7 3 4 32 0 3 0 4 74 7 3 1 4 12 5 2 0 2 5 0 1 2 4 1 0 0 3 0 1 2 3 0 4 4 0 5 0 6 0 2 1 0 2 11 0 0 0 6 0 2 0 5 0 5 0 0 1 2 1 1 0 1 2 0 7 1 0 0 24 4 0 1 2 1 0 0 1 0 14 1 0 0 2 3 24 1 5 0 1 4 1 1 4 6 14 1 0 2 0 6 1 3 0 7 0 6 1 0 7 6 0 4 0 4 2 7 5 0 34 5 1 0 1 0 4 6 1 4 9 11 5 4 0 7 0 2 0 3 9 1 3 3 0 1 7 3 0
Manes.09G110900.v6.1 0 0 0 1 0 0 0 0 1 0 1 1 0 0 0 1 2 0 0 0 0 0 6 1 0 0 1 0 0 0 0 0 1 0 0 0 11 0 0 0 0 6 0 0 0 0 4 0 0 0 2 4 0 0 0 0 6 4 0 1 0 2 0 0 0 0 1 0 0 0 0 0 0 0 0 2 0 0 0 0 0 0 1 1 0 0 12 0 0 0 0 1 1 2 0 2 2 1 0 1 0 0 3 0 0 0 2 4 0 0 0 0 1 0 0 0 2 15 0 0 1 0 9 2 3 0 0 1 0 0 0 0 3 1 0 0 0 6 0 1 0 0 1 0 1 0 0 1 0 1 0 0 1 0 3 0 0 0 2 0 0 0 2 1 2 0 0 0 0 1 0 0 0 3 8 0 0 5 0 0 0 1 0 0 1 0 0 4 0 1 1 0 1 3 0 0 0 0 33 0 0 0 0 5 0 1 0 0 21 2 0 0 0 5 1 12 0 0 3 3 1 1 0 10 2 0 0 1 0 2 17 0 0 10 0 2 0 0 4 1 0 0 2 4 0 2 0 2 15 1 3 0 3 17 1 2 0 3 4 0 0 0 1 21 0 0 1 1 41 0 0 1 1 12 0 1 1 0 0 6 0 1 0 0 2 0 0 4 0 0 0 0 0 0 4 1 0 0 0 7 4 0 0 0 2 2 6 1 1 5 3 3 0 0 7 1 2 1 0 1 1 0 0 0 1 0 0 1 1 10 0 0 0 0 12 1 1 0 0 6 1 0 1 0 11 0 5 0 0 10 0 0 1 0 0 5 0 0 0 22 0 0 0 0 6 1 0 1 0 14 0 1 0 0 0 0 4 1 0 1 1 1 2 0 0 0 1 2 6 1 37 0 0 0 0 0 1 2 0 0 1 1 0 0 0 0 5 0 0 0 2 1 0 5 1 5 2 0 0 5 2 4 0 2 2 0 1 2 0 0 0 0 1 1 0 0 0 0 0 0 3 3 1 0 0 4 0 0 0 0 2 1 1 0 1 0 1 0 0 0 16 0 1 0 0 2 1 0 0 0 0 0 0 0 2 0 3 0 1 3 2 16 0 0 1 0 0 0 0 0 0 11 0 0 0 1 0 0 3 0 0 0 0 0 1 1 0 1 5 0 6 7 0 0 0 0 7 0 0 0 0 0 2 0 2 1 2 2 0 0 1 4 0 0 0 1 3 4 0 0 2 17 0 0 0 1 34 0 0 1 0 9 0 0 0 0 0 7 0 0 0 2 1 0 0 3 1 2 0 0 0 0 0 0 0 0 0 1 0 0 0 0 2 0 0 1 0 0 0 0 0 0 2 0 0 0 0 1 1 0 0 0 1 0 0 0 0 1 1 0 1 0 1 3 0 0 0 0 1 0 0 1 1 0 0 1 0 0 0 0 0 1 5 0 0 0 1 2 0 1 0 0 5 0 2 1 1 0 0 1 0 0 2 0 3 0 0 0 0 0 0 6 0 1 0 0 1 0 4 1 0 1 0 2 0 2 0 0 6 1 0 1 0 0 2 0 0 0 0 0 0 0 2 0 0 0 0 0 7 1 1 0 0 1 1 0 0 0 7 2 4 0 0 2 0 9 6 0 0 1 0 2 0 2 0 0 0 4 10 3 0 0 0 0 0 4 0 0 0 2 0 0 2 13 2 0 0 0 0 1 0 0 1 6 0 0 0 1
Manes.09G111000.v6.1 0 0 0 0 0 0 0 0 0 0 0 0 0 0 0 0 0 0 0 0 0 0 0 0 0 0 0 0 0 0 0 0 0 0 0 0 0 0 0 0 0 0 0 0 0 0 0 0 0 0 0 0 0 0 0 0 0 0 0 0 0 0 0 0 0 0 0 0 0 0 0 0 0 0 0 0 0 0 0 0 0 0 0 0 0 0 0 0 0 0 0 0 0 0 0 0 0 0 0 0 0 0 0 1 0 0 0 0 0 0 0 0 0 0 0 0 0 0 0 0 0 0 0 0 0 0 0 0 0 0 0 0 0 0 0 0 0 0 0 0 0 0 0 0 0 0 0 0 0 0 0 0 0 1 0 0 0 0 0 0 0 0 0 0 0 0 0 0 0 0 0 0 0 0 0 0 0 0 0 0 0 0 0 0 0 0 0 0 0 0 0 0 0 0 1 0 0 0 0 0 0 0 0 0 0 0 0 0 0 0 0 0 0 0 0 0 0 0 0 0 0 0 0 0 0 0 0 0 0 0 0 0 0 0 0 0 0 0 0 0 0 0 0 0 0 0 0 0 0 0 0 0 0 0 0 0 0 0 0 0 0 0 0 0 0 0 0 0 0 0 0 0 0 0 0 0 0 0 0 0 0 0 0 0 0 0 0 0 0 0 0 0 0 0 0 0 0 0 0 0 0 0 0 0 0 3 0 0 0 0 0 0 0 0 0 0 0 0 0 0 0 0 0 0 0 0 0 0 0 0 0 0 0 0 0 0 0 0 0 0 0 0 0 0 0 0 0 0 0 0 0 0 0 0 0 0 0 0 0 0 0 0 0 0 0 0 0 0 0 0 0 0 0 0 0 0 0 0 0 0 0 0 0 0 0 0 0 0 0 0 0 0 0 0 0 0 0 0 0 0 0 0 0 0 0 0 0 0 0 0 0 0 0 0 0 0 0 0 0 0 0 0 0 0 0 0 0 0 0 0 0 0 0 0 0 0 0 0 0 0 0 0 0 0 0 0 0 0 0 0 0 3 0 0 0 0 0 0 0 0 0 0 0 0 0 0 0 0 0 0 0 0 0 0 0 0 0 0 0 0 0 0 0 0 0 0 0 0 0 0 2 0 0 0 0 0 0 0 0 0 0 0 0 0 0 0 0 0 0 0 0 0 0 0 0 0 0 0 0 0 0 0 0 0 0 0 0 0 0 0 0 0 0 0 0 0 0 0 0 0 0 0 0 0 0 0 0 0 0 0 0 0 0 0 0 0 0 0 0 0 0 0 0 0 0 0 0 0 0 0 0 0 0 0 0 0 0 0 0 0 0 0 0 0 0 0 0 0 0 0 0 0 0 0 0 0 0 0 0 0 0 0 0 0 0 0 0 0 0 0 0 0 0 0 0 0 0 0 0 0 0 0 0 0 0 0 0 0 0 0 0 0 0 0 0 0 0 0 0 0 0 0 0 0 0 0 0 0 0 0 0 0 0 0 0 0 0 0 0 0 0 0 0 0 0 0 0 0 0 0 0 0 0 0 0 0 0 0 0 0 0 0 0 0 3 0 0 0 0 0 0 0 0 0 0 0 0 0 0 0 0 0 0 0 0 0 0 0 0 0 0 0 0 0 0 0 0 0 0 0 0 0 0 0 0 0 0 0 0 0 0 0 0 0 0 0 0 0 0 0 0 0 0 0 0 0 0 0 0 0 0 0 0 0 0 0 0 0
Manes.09G111100.v6.1 0 0 0 0 0 0 0 0 0 0 0 0 0 0 0 0 0 0 0 0 0 0 0 0 0 0 0 0 0 0 0 0 0 0 0 0 0 0 0 0 0 0 0 0 0 0 0 0 0 0 0 0 0 0 0 0 0 0 0 0 0 0 0 0 0 0 0 0 0 0 0 0 0 0 0 0 0 0 0 0 0 0 0 0 0 0 0 0 0 0 0 0 0 0 0 0 0 0 0 0 0 0 0 1 0 0 0 0 0 0 0 0 0 0 0 0 0 0 1 0 0 0 0 0 0 0 0 0 0 0 0 0 0 0 0 0 0 1 0 0 0 0 0 1 0 0 0 0 0 0 0 0 0 0 0 0 0 0 0 0 0 0 0 0 0 0 0 0 0 0 0 0 0 0 0 0 0 0 1 0 0 0 0 0 0 0 0 0 0 0 0 0 0 0 0 0 0 0 0 0 0 0 0 0 1 0 0 0 0 0 0 0 0 0 0 0 0 0 0 0 0 0 0 2 0 0 0 0 0 0 0 0 0 0 0 0 0 0 0 0 0 0 0 0 0 0 0 0 0 0 0 0 0 0 0 0 0 0 0 1 0 0 0 0 0 0 3 0 0 0 0 0 0 0 0 0 0 0 0 0 0 0 0 0 0 0 0 0 0 0 0 0 0 0 0 0 0 0 0 0 1 0 0 0 0 0 0 0 0 0 0 0 0 0 0 0 1 0 0 0 0 0 0 0 1 1 0 0 0 0 0 0 0 0 0 0 0 0 0 0 0 0 2 0 0 0 0 0 0 0 1 0 0 0 0 0 0 0 2 0 3 0 0 0 0 1 0 0 0 0 0 0 0 0 0 0 0 0 0 0 0 0 0 0 0 0 0 0 0 0 0 0 0 0 0 0 1 0 0 0 0 0 0 0 0 0 0 0 0 0 0 0 0 0 0 0 0 0 2 0 0 0 0 0 0 0 1 0 0 0 0 0 0 0 0 0 1 0 0 0 0 0 0 0 0 0 0 0 0 0 0 4 0 0 0 0 1 0 0 0 0 0 0 0 0 3 0 0 0 0 0 0 0 0 0 0 0 0 0 0 0 0 0 0 0 0 0 0 0 0 0 1 0 0 0 0 0 0 0 0 0 0 0 0 0 0 0 0 0 0 0 0 5 0 0 0 0 1 0 0 0 0 0 0 0 0 0 0 0 0 0 0 0 0 0 0 2 2 0 0 0 0 1 0 0 0 0 1 0 0 0 0 0 0 0 0 0 0 0 0 0 0 0 0 0 0 0 0 0 0 0 0 0 0 0 0 0 0 0 0 0 0 0 0 0 0 0 0 0 0 0 0 0 0 0 0 0 0 0 0 0 0 0 0 0 0 0 0 0 0 0 0 0 0 0 0 0 0 0 0 0 0 0 0 0 0 0 0 0 0 0 0 0 0 0 0 0 0 0 0 0 0 0 0 0 0 0 0 0 0 0 0 0 0 0 0 0 0 0 0 0 0 0 0 0 0 0 0 0 0 0 0 0 0 0 0 0 0 0 0 0 0 0 0 0 0 0 0 0 0 0 0 0 0 0 0 0 0 0 0 0 0 0 0 0 0 0 0 0 1 0 0 0 0 0 0 0 0 0 1 0 0 0 0 0 0 0 0 0 0 0 0 0 0 0 0 0 0 0 0 0 0 0 0 0 0 0 0 0 0 0 0 0 0 0 0 0 0
Manes.09G111200.v6.1 0 0 0 0 0 0 0 0 0 0 0 0 0 0 0 0 0 0 0 0 0 0 0 0 0 0 0 0 0 0 0 0 0 0 0 0 0 0 0 0 0 0 0 0 0 0 0 0 0 0 1 0 0 0 0 0 1 0 0 0 0 0 0 0 0 0 0 0 0 0 0 0 3 0 0 0 0 0 0 0 0 0 0 0 0 1 1 1 0 0 0 0 0 0 0 0 0 0 0 0 0 0 0 0 0 0 0 0 0 0 0 0 0 0 0 0 0 0 0 0 0 0 0 0 0 0 0 0 0 0 0 0 0 0 0 0 0 0 0 0 0 0 0 0 0 0 0 0 1 0 0 0 0 0 0 0 0 0 0 0 0 0 0 2 0 0 0 0 0 0 0 0 0 0 0 0 0 0 0 0 0 0 0 1 0 0 0 0 0 0 0 0 0 0 0 0 0 0 0 0 0 0 0 0 0 0 0 0 0 1 0 0 0 0 0 0 0 0 0 0 0 0 0 0 0 0 0 0 0 0 0 0 0 0 0 0 0 0 0 0 0 0 0 0 0 0 0 0 0 0 0 0 0 0 0 0 0 0 0 0 0 0 0 0 0 0 0 1 0 0 0 0 0 0 0 0 0 0 0 0 0 0 0 0 0 0 0 0 0 0 0 0 0 0 0 0 0 0 0 0 0 0 0 0 0 0 0 0 0 0 0 1 0 0 0 0 0 0 0 0 0 0 0 0 0 0 0 0 0 0 0 0 0 0 0 0 0 0 0 0 0 0 1 0 0 0 0 0 0 2 0 0 0 0 2 0 0 0 0 0 0 0 0 0 0 0 0 0 0 0 0 0 0 0 0 0 1 0 0 0 0 0 0 0 0 0 0 0 0 0 1 0 0 0 0 0 0 0 0 0 0 0 0 0 0 0 0 0 0 0 0 2 0 0 0 0 0 0 0 0 0 0 0 0 0 0 0 0 0 0 0 0 0 0 0 0 0 0 0 0 0 0 0 0 0 0 1 0 0 0 0 0 0 0 0 0 0 0 0 0 0 0 0 0 0 0 0 0 0 0 0 0 0 0 0 0 0 0 0 0 0 0 0 0 0 0 0 0 0 0 0 0 0 0 0 0 0 0 0 0 0 0 0 0 0 0 0 2 0 0 0 0 0 0 0 0 0 0 0 0 0 0 0 0 0 0 0 0 0 0 0 0 0 0 0 0 0 0 0 0 0 0 0 0 0 0 0 0 0 0 0 0 0 0 0 0 0 0 0 0 0 0 0 0 0 1 0 0 0 0 0 0 0 0 0 0 0 0 0 0 0 0 0 0 0 0 0 0 0 0 0 0 0 0 0 0 0 0 0 0 0 0 0 0 0 0 0 0 0 0 0 0 0 0 0 0 0 0 0 0 0 0 0 0 0 0 0 0 0 0 0 0 0 0 0 0 0 0 0 0 0 0 0 0 0 0 0 0 0 0 0 0 0 0 0 0 0 0 0 0 0 0 0 0 0 2 0 0 1 0 0 0 0 0 0 0 0 0 0 0 0 0 0 0 0 0 0 0 0 0 0 0 0 0 0 0 0 0 0 1 2 0 0 0 0 0 0 0 0 0 0 0 0 0 0 0 3 0 0 0 0 0 0 0 0 0 0 0 0 0 0 0 0 0 0 0 0 0 0 0 0 0 0 0 0 0 0 0 0 0 0 0 0 0 0 0 0 0
Manes.09G111300.v6.1 4 8 24 55 24 33 47 31 44 23 5 6 13 12 22 36 64 18 21 1 24 67 40 91 40 8 51 29 25 36 5 36 35 63 23 50 68 27 4 76 20 151 29 39 14 17 56 41 23 35 13 101 30 65 27 4 61 26 58 22 5 42 11 0 7 7 7 24 70 66 16 102 19 4 5 45 88 35 23 7 4 79 14 102 5 17 26 28 74 16 7 103 48 80 1 15 33 128 127 117 121 36 51 42 0 73 51 84 35 15 58 9 48 1 1 12 33 75 54 50 84 53 82 1 85 84 12 52 1 62 38 18 31 38 7 30 28 77 44 80 64 86 51 106 10 3 48 67 98 0 60 54 60 96 86 54 27 86 40 73 47 60 62 65 63 84 9 54 0 15 67 18 45 45 17 19 12 82 16 0 20 57 86 81 90 42 42 64 6 68 7 30 23 82 268 160 111 89 155 101 150 131 74 153 30 96 156 115 101 122 125 144 93 95 122 129 43 39 3 94 62 47 83 91 68 121 2 67 1 92 182 50 83 49 75 74 83 31 43 110 82 46 99 50 65 43 32 35 44 67 76 68 29 74 68 131 1 32 74 34 58 42 24 118 35 51 116 38 137 123 71 30 27 129 71 56 70 0 24 96 59 77 61 52 92 80 79 111 140 89 51 100 107 111 97 66 52 98 104 123 62 100 25 40 135 89 100 64 38 118 140 89 132 69 48 85 94 54 80 45 105 39 87 75 105 90 64 44 51 129 98 57 1 99 134 61 109 92 20 50 61 0 92 42 122 63 96 122 94 88 30 109 64 43 69 117 58 44 37 157 112 93 22 102 63 58 123 86 56 106 99 97 101 67 46 110 110 139 102 97 146 78 105 122 140 195 81 100 92 33 108 2 109 20 106 1 30 138 60 55 91 86 82 62 80 104 83 118 86 160 34 121 49 117 24 88 127 73 71 68 91 227 46 94 77 83 83 174 71 61 93 158 153 97 55 88 83 156 60 94 71 85 118 74 43 140 14 53 2 54 114 123 84 52 82 106 88 139 53 51 121 191 80 45 116 98 87 143 97 65 41 104 65 60 89 42 54 3 100 124 45 129 8 95 33 24 0 43 79 42 74 122 114 80 34 47 76 100 103 20 61 36 78 71 68 50 39 55 71 33 62 78 91 93 66 71 123 83 42 64 72 96 79 109 80 97 125 91 9 49 28 130 51 61 48 55 102 86 65 76 49 135 59 80 106 28 131 60 93 31 39 124 111 117 14 10 230 70 86 35 63 76 176 70 35 54 13 35 38 80 20 25 3 87 85 89 25 5 6 52 37 19 55 8 26 36 6 19 86 63 20 20 31 28 63 52 17 46 64 57 53 9 52 63 30 6 62 68 43 55 74 23 88 68 20 33 38 1 26 60 61 31 74 125 71 50 5 3 12 20 0 36 88 15 68 6 21 92 3 67 29 33 63 22 60 16 16 41 20 31 4 32 33 21 55 17 22 0 5 79 7 81 30 47 79 101 20 82 17 52 21 48 6 15 50 110 46 17 149 74 48 39 49 100 64 37 0 30 1 69 3 72 28 87 87 73 28 53 26 14 63 74 40 59 34 31 76 59 53 98 63 46 98 54 129 46 62 11 58 83 32 32 16 74 2 54 56 35 51 128 25 84 64 52 4 36 18 21 57 28 89 38 50 110 57 25 3 30 32 54 25 31 54 71 13 82 37 23
Manes.09G111400.v6.1 9 0 42 3 0 6 4 32 2 3 23 0 12 0 1 7 6 7 3 0 1 3 40 12 0 2 3 0 2 11 1 1 15 9 1 3 8 1 3 3 5 20 34 0 3 2 16 12 0 1 2 19 24 12 0 1 30 51 3 0 1 6 12 0 1 1 3 7 13 7 2 38 6 2 0 4 14 16 0 0 1 15 2 10 0 19 6 6 2 0 0 40 20 19 0 2 20 11 97 19 0 34 20 61 1 2 36 12 4 0 4 7 8 4 1 7 10 25 54 15 42 14 29 1 35 14 1 9 0 21 8 1 8 19 0 2 4 11 6 15 1 19 6 156 2 4 1 9 126 0 3 4 19 114 17 5 72 4 16 7 0 6 7 98 3 3 1 8 0 5 0 2 5 97 11 2 0 39 14 0 3 17 14 56 2 10 3 4 9 10 0 67 2 9 532 0 0 0 46 43 1 8 7 21 54 0 1 1 21 129 2 2 0 5 25 72 17 4 10 20 2 9 2 15 113 2 0 0 2 48 14 16 2 33 50 9 17 12 18 81 3 11 89 17 8 19 9 7 18 38 13 12 2 9 63 19 0 1 4 19 3 4 3 36 25 12 5 3 27 20 4 7 30 19 33 7 10 0 0 21 17 5 0 3 41 8 5 0 13 22 43 2 0 1 13 33 0 24 0 17 15 6 9 1 24 26 20 24 3 27 55 6 35 1 13 57 16 3 8 14 22 0 28 3 13 44 5 19 27 47 4 14 0 3 5 61 7 13 0 15 21 0 24 2 8 103 3 37 0 36 34 13 3 3 7 59 5 9 25 25 27 3 4 1 29 36 6 16 2 18 41 11 21 0 20 1 63 1 10 34 8 40 11 3 16 19 2 5 31 5 45 2 16 0 0 0 67 68 14 5 10 10 4 3 0 14 15 0 2 26 3 154 0 11 7 27 77 5 38 13 11 107 4 9 12 42 25 33 12 0 9 45 15 3 2 31 27 0 1 3 25 26 8 13 0 45 35 6 1 8 23 152 0 11 23 11 13 9 8 0 44 35 12 4 6 22 28 0 44 42 4 7 11 3 1 4 11 1 8 5 4 26 8 2 3 1 1 9 3 1 82 36 92 6 0 17 5 92 12 1 1 1 6 7 0 14 2 19 6 0 61 4 85 4 11 7 21 59 3 0 28 8 70 2 14 8 7 21 3 0 3 17 3 1 3 10 25 99 0 4 9 16 172 10 3 28 19 33 7 0 16 17 157 7 0 3 14 44 0 3 9 21 128 4 0 15 3 10 20 6 2 5 0 87 3 3 26 1 10 5 1 6 14 6 8 12 0 2 43 6 1 4 2 21 0 0 3 11 47 0 2 1 14 29 6 1 5 21 32 2 2 10 5 27 5 7 24 0 2 2 1 70 21 12 5 3 0 1 1 1 0 32 6 9 4 5 0 4 0 50 6 7 15 10 2 4 14 2 6 0 4 2 3 12 13 0 0 0 0 1 4 6 40 9 60 13 0 5 3 38 2 8 4 3 73 4 8 41 39 18 0 3 15 43 63 1 0 0 1 5 1 1 2 14 86 14 0 5 13 13 23 9 1 10 36 5 0 0 2 120 13 0 32 10 62 42 11 0 31 72 1 5 4 3 3 7 18 70 17 14 1 29 2 6 0 8 4 5 8 10 4 7 30 10 48 1 2 18 3 52 2 1 16 15 12 3 1 5
Manes.09G111500.v6.1 516 90 505 275 419 525 212 301 125 94 722 506 185 66 437 549 468 60 89 65 174 150 177 300 187 336 383 237 135 189 301 338 198 166 177 598 289 143 210 509 222 403 205 69 157 496 425 183 168 138 588 576 319 306 120 464 400 338 151 125 428 253 262 2 140 637 250 277 298 164 381 619 427 10 13 709 483 295 136 165 472 206 268 279 67 548 656 385 397 224 245 266 389 222 8 120 546 510 713 390 260 608 355 566 13 207 831 586 412 144 149 565 338 121 8 52 1030 389 190 101 313 594 408 78 477 106 153 246 27 286 258 327 446 410 41 129 719 416 385 149 117 2065 477 932 386 185 549 593 1232 21 142 563 421 636 195 425 434 553 457 197 100 561 372 399 106 261 294 547 7 196 155 544 273 951 541 222 378 315 484 1 224 1200 756 634 458 301 1636 656 524 418 344 904 579 387 749 341 210 1111 400 981 299 279 921 589 285 376 320 1144 467 1371 205 315 1129 588 494 920 569 1981 59 689 262 376 994 564 848 263 21 632 26 526 351 555 878 99 423 280 365 1082 345 633 258 396 878 376 513 303 321 479 455 468 373 349 677 448 475 421 11 244 281 370 161 275 367 389 597 237 452 1019 548 460 507 364 1083 717 472 569 549 5 126 740 720 507 262 1851 301 932 242 215 1280 497 426 393 181 792 455 773 44 558 839 419 605 241 218 438 355 305 373 465 225 430 319 548 718 757 386 433 337 222 765 406 504 138 492 360 355 363 172 378 846 412 398 369 2 736 838 715 487 320 155 379 266 21 227 516 355 329 253 543 759 574 219 367 250 833 283 419 217 371 915 384 491 582 345 666 519 552 332 342 638 229 336 233 314 246 851 1300 895 368 637 1839 437 831 1307 327 834 543 397 247 452 1463 654 8 679 33 1682 42 1300 941 288 384 632 520 135 178 908 553 501 269 292 1071 370 697 418 553 951 635 653 78 500 298 832 421 67 562 691 440 384 405 303 701 1034 1179 413 679 814 464 961 217 215 978 731 764 406 208 866 985 376 137 38 1415 766 1271 194 464 1868 567 890 648 411 1124 476 225 956 275 2259 608 953 355 713 1161 836 530 635 505 244 723 843 245 647 189 740 678 187 326 135 513 6 572 156 368 503 557 327 396 230 545 440 563 193 218 259 307 177 92 237 623 213 340 191 199 853 535 354 301 264 850 484 638 129 317 1881 762 737 172 543 862 644 485 174 275 580 523 543 277 245 338 384 257 190 201 402 508 560 301 391 660 556 509 226 270 150 663 662 259 105 353 858 321 67 190 688 416 1663 356 249 382 589 313 484 186 96 174 10 214 96 127 701 33 236 112 50 572 312 401 216 186 125 146 156 278 72 227 347 240 67 86 494 167 154 101 829 296 267 599 67 82 379 229 284 251 75 612 551 376 106 190 471 9 449 187 185 345 332 345 165 259 172 6 251 98 5 373 199 256 229 241 122 209 30 399 153 366 315 362 263 125 351 634 239 56 144 249 274 233 225 43 244 8 305 525 182 353 291 502 743 554 180 870 113 553 87 272 313 91 429 358 384 356 480 392 134 196 1017 635 677 182 8 642 9 236 13 240 476 633 416 302 318 891 359 123 262 346 733 342 444 79 282 229 361 590 199 174 786 276 631 250 166 274 445 407 275 300 453 699 247 155 452 532 431 411 66 363 592 569 9 211 183 768 368 434 188 416 583 397 473 29 220 1868 595 349 36 131 1008 616 275 313 152 148
Manes.09G111600.v6.1 1 5 7 53 79 3 12 17 48 20 2 45 3 11 126 2 24 1 40 14 1 22 1 58 10 2 17 11 24 42 2 12 2 45 24 3 13 15 7 42 0 41 2 29 3 2 16 19 32 102 2 40 1 76 37 3 8 5 40 59 2 28 4 2 19 0 10 9 54 43 2 17 6 4 5 2 42 18 61 58 1 23 32 73 15 0 9 25 70 90 1 10 32 31 1 32 1 26 4 100 94 1 21 8 0 122 2 69 42 45 63 0 46 3 0 16 2 11 3 26 31 0 22 3 58 64 0 18 1 63 31 4 18 4 20 79 1 34 36 80 94 3 59 2 27 23 3 58 5 1 100 0 26 1 76 50 1 36 25 49 47 2 39 1 73 85 0 46 1 59 108 2 16 3 20 65 4 21 7 0 19 8 45 18 135 54 8 47 5 93 47 9 2 17 10 193 145 12 37 135 253 90 0 45 1 137 247 5 69 16 155 384 8 97 102 50 11 9 10 170 93 78 33 74 20 95 13 3 0 19 103 82 6 5 56 137 51 3 20 10 48 71 4 14 160 77 16 1 20 38 74 17 0 7 36 67 2 4 28 16 72 35 2 7 48 31 5 6 19 53 50 22 2 16 37 34 54 0 2 65 14 177 133 17 70 69 192 274 10 85 19 171 139 63 96 24 51 201 9 66 44 123 45 20 112 21 156 68 1 34 15 163 110 27 33 30 114 97 38 84 17 117 77 18 92 49 59 73 2 20 98 88 0 15 75 29 106 63 1 54 72 3 19 4 49 5 105 71 18 24 27 133 82 7 61 29 96 80 6 49 14 215 68 4 64 50 175 47 10 44 84 154 116 50 7 66 5 222 126 4 221 12 127 186 13 200 35 91 90 0 12 2 75 3 23 5 11 104 85 9 90 110 58 116 30 55 59 190 337 7 18 8 152 198 3 26 31 86 98 4 91 47 51 61 4 29 31 98 47 19 95 35 153 133 4 28 28 100 142 9 68 32 111 91 9 111 3 73 14 16 77 7 102 50 4 92 27 136 81 12 39 11 94 51 21 52 8 169 70 25 7 49 47 171 223 4 64 10 90 93 1 37 66 145 56 6 0 61 143 90 3 69 11 87 84 6 79 4 175 358 18 33 41 85 161 1 30 11 109 121 5 29 9 206 62 9 33 26 90 131 9 22 11 137 134 15 49 17 132 186 4 38 117 107 129 3 30 2 131 142 1 17 6 82 133 0 65 22 89 46 1 96 8 105 89 1 160 18 84 55 1 21 53 202 248 53 4 29 15 69 60 2 2 5 68 18 4 1 3 69 82 3 9 5 21 21 1 14 8 73 56 2 30 18 70 106 3 23 3 75 6 2 22 10 37 14 4 41 9 74 110 3 16 16 47 57 2 1 64 121 119 0 20 15 63 55 15 0 10 13 1 1 10 4 30 5 0 31 1 24 36 5 25 20 36 27 0 33 29 36 21 0 22 15 103 59 9 1 23 154 33 28 2 22 4 66 28 5 6 3 67 99 3 20 8 64 47 0 11 38 68 8 2 16 3 61 0 0 1 24 0 30 3 27 9 49 74 0 11 2 52 48 9 37 4 59 74 8 39 4 48 70 0 19 27 37 43 3 18 6 36 28 2 25 10 132 71 0 15 33 30 17 10 4 0 14 14 0 54 17 81 36 0 17 7 22 7 1 36 2 35 87 3 47 7 97 174 21
Manes.09G111700.v6.1 0 0 0 5 8 0 0 0 3 3 0 0 0 3 3 0 0 0 3 0 0 0 1 1 0 0 1 0 1 0 0 1 0 7 0 0 1 2 1 4 0 11 0 2 3 0 1 0 4 5 0 5 0 23 6 0 0 0 3 1 0 0 0 0 0 0 0 0 4 3 0 0 0 0 0 1 1 0 6 4 0 2 0 15 0 0 0 0 10 11 0 0 0 2 0 3 0 5 0 15 22 0 2 0 0 15 0 4 0 8 8 0 0 0 0 0 0 0 0 5 5 0 0 0 14 5 0 1 0 16 1 0 1 0 0 7 0 3 0 17 0 0 1 0 13 2 0 8 0 0 3 0 2 0 6 1 0 2 0 1 0 0 4 0 1 0 0 3 0 6 1 0 0 0 18 4 0 0 1 0 1 0 9 1 23 5 0 0 0 6 2 0 0 2 0 38 7 0 4 0 6 6 0 2 1 22 0 0 1 0 19 1 0 0 0 11 0 1 0 0 13 1 0 2 0 13 0 1 2 0 32 0 0 0 0 63 5 0 0 0 13 3 0 0 0 6 13 0 0 0 8 0 0 0 0 28 0 0 1 0 2 4 0 0 0 19 1 0 2 0 11 0 0 6 0 0 4 0 0 3 1 73 18 0 0 0 0 1 0 4 0 49 1 0 1 1 1 1 1 0 0 3 0 0 0 0 4 0 0 0 0 48 8 0 0 0 26 0 0 0 1 2 0 0 0 0 3 3 0 0 0 63 0 0 9 1 64 3 0 0 0 0 7 0 1 0 65 3 0 0 0 37 11 0 2 0 0 2 0 0 1 1 0 2 7 1 43 8 0 0 0 15 5 11 1 2 0 36 0 0 3 0 0 2 0 9 0 21 12 0 1 0 11 0 0 0 0 0 2 0 1 0 0 2 0 3 0 33 4 0 0 0 17 4 0 0 0 4 4 1 1 0 4 11 0 0 0 7 11 0 0 0 9 8 0 0 0 138 6 1 0 2 48 1 0 0 0 3 0 0 0 0 8 0 0 6 0 13 0 4 0 0 7 0 0 0 0 16 0 0 1 0 0 14 8 0 13 0 5 0 1 0 0 70 6 0 0 0 6 0 1 0 0 17 4 1 0 0 7 0 1 0 0 0 9 0 1 0 0 0 0 0 0 11 7 0 0 0 2 5 0 0 0 11 0 0 0 1 0 2 0 0 0 6 3 0 2 0 5 1 0 0 0 3 3 0 0 0 17 9 0 0 0 20 0 0 0 0 1 0 0 0 0 2 2 0 0 0 0 6 1 0 1 0 4 0 0 0 0 2 2 0 2 3 5 0 0 0 0 5 0 1 1 0 5 0 0 0 0 0 0 1 0 1 10 0 0 0 1 50 12 0 0 0 0 0 0 0 0 15 1 1 1 0 31 10 0 0 0 0 0 0 0 0 16 0 0 0 0 4 0 1 0 0 4 0 0 0 0 6 0 0 0 0 13 1 0 1 0 0 0 0 0 0 0 22 0 0 1 0 2 2 1 0 0 50 2 0 0 0 4 7 0 4 0 0 0 0 0 0 1 4 0 3 0 7 3 0 0 0 8 3 0 1 0 0 1 0 2 1 9 3 0 0 0 18 5 0 0 0 3 0 0 9 0 0 2 2 0 0 3 8 0 2 0 10 0 0 0 0 7 1 0 0 0 2 0 0 0 1 0 0 0 0 0 5 0 0
Manes.09G111800.v6.1 14 1 4 0 1 14 11 7 0 1 16 2 7 0 1 27 5 2 0 0 27 7 23 0 4 6 2 4 0 0 5 5 21 0 0 48 19 2 1 0 28 10 3 0 0 19 8 15 0 0 16 12 7 0 0 20 5 8 12 0 2 2 4 1 0 18 4 9 0 0 47 24 1 0 0 33 11 17 0 0 19 13 2 0 0 6 2 6 0 1 8 10 16 6 0 1 21 10 26 2 0 17 5 8 0 0 68 17 3 0 2 15 2 0 0 0 45 6 11 0 0 26 8 0 2 0 3 6 0 0 0 26 14 10 0 0 17 17 16 0 0 197 4 31 0 0 39 6 22 0 1 70 10 16 0 0 94 12 12 0 0 54 13 14 0 0 3 4 0 0 0 29 5 8 1 1 10 11 7 0 0 65 4 15 0 0 51 4 2 0 0 10 8 11 28 0 0 85 37 41 1 2 70 10 9 2 0 45 3 37 0 0 47 2 15 0 0 28 0 17 1 0 17 10 27 0 5 34 1 39 1 0 43 0 20 0 1 96 1 16 1 1 390 20 33 1 2 120 6 22 1 0 84 19 21 0 0 103 8 20 0 0 41 8 8 0 0 243 16 35 0 0 47 23 7 0 1 1 29 5 22 2 0 41 7 38 1 1 88 27 15 1 2 73 15 18 0 4 107 11 33 0 0 134 19 43 8 1 100 13 44 3 0 94 11 28 1 0 80 20 28 8 0 152 48 43 1 1 281 15 28 2 0 138 15 16 3 6 33 13 30 0 0 88 20 28 1 3 84 13 4 1 1 52 17 31 0 0 58 10 29 0 0 130 7 14 1 0 40 8 21 0 2 0 48 22 31 1 0 97 1 27 13 0 116 23 27 0 0 99 12 0 1 0 97 4 13 0 0 70 27 31 0 0 11 11 19 0 2 94 5 23 0 0 36 13 28 1 0 110 9 24 0 8 139 10 31 1 9 50 9 50 0 0 53 37 48 0 1 116 17 17 0 2 104 41 6 0 0 29 22 40 0 0 91 10 23 0 0 94 17 19 1 2 83 12 41 0 0 19 38 3 12 5 0 60 17 0 0 1 74 7 1 0 0 27 1 15 1 0 131 10 17 0 1 45 32 8 4 0 31 11 14 0 0 88 6 16 0 0 107 20 27 0 1 25 15 21 0 1 93 16 24 0 0 30 27 26 0 0 45 16 17 3 0 182 26 46 0 0 69 18 19 2 1 84 17 18 0 0 28 22 34 0 0 7 27 35 1 0 57 9 54 0 0 17 30 9 33 2 0 27 0 8 0 1 73 4 1 0 0 34 6 5 0 0 9 4 13 0 0 18 6 11 2 2 12 0 2 0 35 15 7 18 1 0 77 5 18 0 0 33 11 16 0 2 48 0 8 0 5 59 12 49 1 1 0 1 1 0 1 58 14 19 2 0 19 19 3 0 0 37 4 13 1 0 18 12 9 0 1 45 8 19 0 1 16 0 2 0 0 7 57 7 17 1 0 77 9 18 0 0 6 7 18 0 0 94 22 20 0 1 55 17 29 0 0 19 0 11 0 0 65 6 16 0 0 48 11 0 1 0 29 12 11 0 0 40 5 29 0 0 176 4 51 0 0 9 12 27 0 4 27 8 0 0 0 97 7 18 0 0 106 3 3 0 0 83 2 16 0 0 65 7 20 0 0 48 7 20 0 0 61 1 3 0 0 2
Manes.09G111900.v6.1 3 0 11 13 10 3 11 10 5 4 8 10 7 0 5 8 17 2 15 1 1 10 4 13 6 1 16 3 6 6 1 9 7 12 2 3 14 6 2 3 5 22 7 7 4 4 9 3 8 4 1 26 9 7 4 0 6 7 3 2 2 8 5 0 3 2 4 3 26 7 2 17 3 1 0 7 6 8 5 8 0 5 1 19 3 4 4 16 10 11 2 6 10 5 0 9 20 23 16 24 13 5 10 11 1 14 6 17 12 5 15 3 10 5 0 0 8 7 9 23 15 5 10 3 11 12 6 11 0 10 5 2 11 12 7 12 3 9 3 21 12 6 16 18 2 8 4 15 14 3 15 2 5 15 9 11 9 11 1 13 8 9 6 10 9 14 2 8 0 8 5 7 8 15 4 10 7 11 9 0 7 7 22 22 19 8 2 12 6 16 8 11 6 12 39 21 15 4 11 20 23 16 10 16 6 11 27 5 26 34 30 13 11 15 17 12 13 7 9 18 19 14 5 26 28 30 7 1 0 23 32 11 11 4 16 12 17 5 9 11 6 3 11 16 5 16 3 4 5 14 8 4 5 7 16 20 0 9 4 8 7 5 4 10 13 13 6 4 7 6 5 6 5 11 6 6 12 0 8 5 6 12 13 13 23 13 23 25 13 13 10 18 4 7 17 11 17 11 6 15 11 14 6 8 13 4 16 0 8 19 6 3 30 5 4 25 8 6 4 12 1 16 4 20 23 12 11 11 4 4 7 10 0 8 16 12 9 9 4 7 5 0 11 5 10 10 21 13 5 10 5 5 18 3 17 10 10 11 7 7 8 16 8 7 12 7 17 19 5 18 18 15 13 4 1 27 27 17 25 7 15 2 11 14 6 22 5 15 10 8 3 0 14 0 1 0 14 13 13 4 18 16 7 11 7 10 3 17 23 8 5 13 11 18 5 10 3 4 6 2 15 14 5 10 30 11 6 7 19 2 2 14 18 24 6 3 12 19 6 3 6 27 14 4 3 27 4 10 0 8 10 13 22 10 2 8 7 20 9 7 9 10 15 14 12 4 3 31 4 14 8 13 9 6 28 7 5 1 14 5 8 12 2 19 14 3 1 9 10 10 10 14 30 13 4 3 22 3 28 3 13 19 12 10 8 1 16 7 11 11 10 18 22 8 5 3 33 21 19 4 17 21 20 13 13 13 37 12 11 9 4 19 6 3 11 0 18 12 7 12 5 17 15 14 20 7 8 8 2 1 3 20 15 20 5 5 37 15 13 8 3 15 23 19 12 18 6 10 8 21 5 3 1 8 46 8 1 13 4 20 23 1 6 3 12 6 4 5 17 9 5 2 10 5 32 10 12 13 12 9 3 0 17 15 14 5 6 22 10 14 10 5 21 22 22 14 7 2 5 19 3 8 16 10 2 5 3 0 6 8 0 6 7 2 12 9 0 24 1 9 6 6 22 4 21 8 7 10 7 12 3 7 9 6 11 9 9 0 4 7 6 23 2 12 2 16 4 15 16 20 18 9 3 12 11 6 14 6 2 9 30 0 14 23 7 3 0 7 1 3 0 6 5 6 14 16 6 2 5 6 9 16 8 12 17 4 11 0 12 9 15 8 3 8 13 13 21 2 5 5 9 6 6 12 6 34 1 1 5 7 26 10 19 5 0 11 2 5 5 7 14 5 9 18 10 20 4 7 11 3 22 9 7 8 7 15 12 14
Manes.09G112000.v6.1 12 5 75 23 19 23 23 50 7 17 31 26 42 7 36 23 22 7 10 3 21 12 51 38 16 1 23 27 4 24 18 10 30 11 10 12 16 32 10 12 21 33 34 9 16 14 23 28 30 7 27 41 37 25 7 8 40 29 5 10 29 15 41 0 17 25 43 27 25 15 9 46 97 1 4 12 28 56 3 17 16 7 16 19 13 24 25 36 29 14 22 33 26 18 1 19 32 27 86 22 15 29 19 86 0 10 18 33 37 28 13 12 36 19 1 13 27 31 39 11 33 43 62 34 43 9 14 9 2 10 18 63 27 48 10 11 24 22 30 8 22 48 26 55 38 15 67 28 69 0 8 14 29 54 11 12 21 22 43 34 5 63 36 148 18 14 13 28 0 26 5 27 18 66 31 16 37 28 26 0 24 21 19 111 23 24 20 26 42 26 23 75 17 20 105 22 11 27 31 58 7 9 19 10 22 16 15 19 18 50 8 13 7 8 24 32 47 33 4 52 14 16 12 16 78 12 0 11 0 44 33 13 26 8 38 7 7 13 15 36 1 21 49 31 33 15 18 18 26 30 16 27 10 34 54 16 1 13 7 27 9 9 6 50 43 20 38 10 18 35 16 22 11 17 33 33 31 0 9 9 30 5 13 31 21 29 7 9 51 19 24 19 4 31 12 31 3 15 21 18 34 24 8 16 15 23 22 9 13 12 49 7 50 22 8 66 11 5 17 6 17 15 27 23 28 52 7 25 19 14 20 22 0 16 31 27 14 25 17 24 15 0 14 19 19 35 18 8 17 14 19 7 17 15 19 30 11 15 32 26 23 20 6 32 23 18 7 14 17 22 58 10 5 7 7 16 65 40 29 20 24 49 13 8 10 12 22 10 15 7 20 0 25 3 15 0 41 42 12 5 18 14 5 8 17 7 9 11 4 36 9 61 13 19 7 13 14 0 8 10 18 55 9 24 52 44 36 53 22 12 6 43 16 16 16 10 19 15 3 26 13 10 25 5 20 15 31 9 0 49 24 64 7 39 13 18 21 25 12 21 38 21 61 6 33 15 10 26 26 85 15 11 29 13 5 17 23 7 23 15 14 13 21 9 25 3 0 18 6 6 19 14 85 15 9 17 10 35 21 1 22 21 65 17 8 10 5 27 21 8 15 15 27 6 14 4 33 34 12 3 41 35 42 18 17 21 11 45 11 7 8 19 20 15 5 11 26 25 4 4 8 16 39 19 16 18 18 25 7 10 5 8 61 42 4 17 84 128 9 13 9 18 122 17 15 45 8 16 57 16 18 12 0 39 14 4 22 29 36 11 5 6 30 55 37 22 8 9 78 17 7 23 22 23 21 8 33 2 61 8 23 9 20 32 30 13 26 20 51 15 4 23 13 47 21 5 10 0 47 12 14 21 17 46 5 13 6 2 27 6 0 10 23 47 6 23 7 11 0 21 16 33 21 63 22 23 15 31 35 9 17 31 29 46 16 12 52 0 12 49 20 15 4 29 36 39 14 36 16 77 21 24 39 36 56 22 15 37 48 48 38 16 51 26 80 16 1 17 1 28 1 16 22 21 37 25 20 20 29 13 24 26 65 22 62 4 5 10 31 83 16 4 34 27 36 13 29 20 12 38 23 52 8 2 34 18 15 26 13 49 5 14 34 32 0 12 40 18 7 34 18 64 14 17 30 9 17 23 35 56 8 18 25 33 30 28 15 10
Manes.09G112100.v6.1 0 0 0 0 0 0 0 0 0 0 0 0 0 0 0 0 0 0 0 0 0 0 0 0 0 0 0 0 0 0 0 0 0 0 0 0 0 0 0 0 0 0 0 0 0 1 0 0 0 0 0 0 0 0 0 0 0 0 0 0 0 0 0 0 0 0 0 0 0 0 0 0 0 0 0 0 0 0 0 0 0 0 0 0 0 0 0 0 0 0 0 0 0 0 0 0 0 0 0 0 0 0 0 0 0 0 0 0 0 0 0 0 0 0 0 0 0 0 0 0 0 0 0 0 0 0 0 0 0 0 0 0 0 0 0 0 0 0 0 0 0 0 0 0 0 0 0 0 0 0 0 0 0 0 0 0 0 0 0 0 0 0 0 0 0 0 0 0 0 0 0 0 0 0 0 0 0 0 0 0 0 1 0 0 0 0 0 0 0 0 0 0 0 0 0 0 0 0 0 0 0 0 0 0 0 0 0 0 0 0 0 0 0 0 0 0 0 0 0 0 0 0 0 0 0 0 0 0 0 0 0 0 0 0 0 0 0 2 0 0 0 0 0 0 0 0 0 0 0 0 0 0 1 0 0 0 0 0 0 0 0 0 0 0 0 0 0 1 0 0 0 0 0 0 0 0 0 0 0 0 0 0 0 0 0 0 0 0 1 0 0 0 0 0 0 0 0 0 3 0 0 0 0 0 0 0 0 0 2 0 0 0 0 0 0 0 0 0 0 0 0 0 0 0 0 0 0 0 0 0 0 0 0 0 0 0 0 0 0 0 0 0 0 0 0 0 0 0 0 0 0 0 0 0 0 0 0 0 1 0 1 0 0 0 0 0 0 0 0 0 0 0 0 0 1 0 0 0 0 0 0 0 0 0 0 0 0 0 0 1 0 0 0 0 0 0 0 0 0 0 0 0 0 0 0 0 0 0 0 0 0 0 0 0 1 0 0 0 0 0 0 1 0 0 0 0 0 0 0 0 0 0 0 0 0 0 0 0 0 0 0 0 0 0 1 0 0 0 0 0 0 0 0 0 0 0 0 0 0 3 0 0 0 0 0 0 0 0 0 0 0 0 0 0 0 0 0 0 0 0 0 0 0 0 0 0 0 0 0 0 1 0 0 0 0 0 0 0 0 0 0 0 0 0 0 0 0 0 0 0 0 0 0 0 0 0 0 0 0 0 0 0 0 0 0 0 0 0 0 0 0 0 0 0 0 0 0 0 0 0 0 0 0 0 0 0 0 0 0 0 0 0 0 0 0 2 0 0 0 0 0 0 0 0 0 0 0 0 0 0 0 0 0 0 0 0 0 0 0 0 0 0 0 0 0 0 0 0 0 0 0 0 0 0 0 0 0 0 0 0 0 0 0 0 0 0 0 0 0 0 0 0 0 0 0 0 0 0 0 0 0 0 0 0 0 0 0 0 0 0 0 1 0 0 0 0 0 0 0 0 0 0 0 0 0 0 0 0 0 0 0 0 0 0 0 0 0 0 0 0 0 0 1 0 0 0 0 0 0 0 0 0 0 0 0 0 0 0 0 0 0 0 0 0 0 0 0 0 0 0 0 0 2 0 0 0 0 0 0 0 0 0 0 0 0 0 0 0 0 0 0 0 0 0 0 0 0 0 0 0 0 0 0 0 0 0 0 0 0 0 0 0 0 0 0 0 0 0 0 0 0 0 0 0 0 0 0 0 0 0 0 0 0 0 0 0 0 0
Manes.09G112200.v6.1 9 9 379 16 72 12 8 164 5 6 166 27 213 12 37 17 36 26 17 6 14 4 215 28 18 46 27 14 9 11 18 3 149 34 13 13 22 220 58 16 14 15 149 13 14 28 32 55 66 8 28 53 277 54 12 8 49 240 9 18 17 19 151 3 12 29 32 69 39 8 16 30 192 0 4 21 11 89 5 34 43 27 182 32 20 70 53 88 45 76 9 25 216 30 1 14 93 34 283 62 21 117 32 286 0 4 162 43 40 26 34 57 11 136 1 8 19 46 131 44 26 40 24 45 81 12 44 8 14 2 6 2 44 142 5 3 4 21 60 25 0 19 27 203 21 13 10 22 231 0 15 28 27 200 17 2 76 8 118 18 11 17 31 183 56 10 8 23 0 71 2 22 23 163 80 6 17 28 168 0 51 91 18 231 72 10 8 22 315 35 15 319 5 27 241 32 10 2 25 405 17 7 6 11 105 68 22 3 20 173 24 39 2 10 109 81 10 4 9 70 16 7 2 14 220 47 0 0 5 263 107 2 9 23 115 39 27 31 22 169 48 9 62 34 48 12 28 6 8 88 22 8 24 36 135 12 1 7 15 91 8 13 12 48 164 18 18 44 16 86 26 9 40 14 170 54 25 1 14 108 221 73 91 42 34 68 41 13 90 28 246 54 12 5 35 204 13 19 61 31 160 27 2 35 48 194 15 21 27 12 202 56 32 10 33 168 44 5 13 28 104 21 16 26 89 324 14 13 20 23 20 24 1 6 18 115 47 16 2 20 69 5 12 6 14 109 54 26 6 22 118 28 11 4 9 188 33 14 114 75 160 14 11 11 41 152 46 61 14 16 210 32 25 13 16 5 272 35 5 13 60 349 25 12 11 32 48 24 38 38 26 4 15 5 14 2 279 86 15 1 21 15 26 19 4 9 51 22 11 11 15 210 68 30 4 17 203 16 37 12 18 275 14 29 63 28 185 67 22 13 57 326 63 27 17 73 147 45 14 60 71 43 42 20 27 100 166 18 5 66 73 324 37 29 36 7 144 46 23 96 90 119 106 18 22 28 213 48 32 199 34 39 172 23 11 10 66 9 81 13 53 15 136 15 15 4 0 46 14 18 118 21 233 47 1 11 1 72 11 1 2 0 45 10 14 6 4 116 14 15 56 34 231 43 8 6 32 162 12 2 11 9 209 12 10 1 3 79 11 2 12 19 25 25 4 11 35 95 20 9 17 41 252 24 10 76 33 216 13 3 2 8 379 35 6 32 7 215 7 23 15 32 765 32 7 46 11 28 67 12 18 23 4 258 37 14 73 22 419 10 18 30 21 188 35 8 6 21 193 23 6 40 34 83 31 16 70 16 323 10 27 5 6 177 85 35 8 17 334 30 12 5 11 187 17 9 10 2 49 4 20 150 53 13 22 11 13 2 30 20 1 32 7 140 10 8 2 8 3 24 13 82 10 210 19 12 96 41 69 5 13 82 67 229 44 15 5 2 31 52 34 15 58 36 220 36 14 8 28 343 54 17 59 100 209 27 28 134 19 149 39 13 24 24 356 37 0 10 1 9 0 6 18 14 176 23 15 6 31 521 28 17 27 24 235 19 14 4 11 92 22 6 19 23 161 31 50 7 19 160 50 23 5 9 33 24 1 45 18 23 29 30 29 29 1 21 22 72 6 71 13 13 19 27 257 40 14 10 14 392 13 11 6 22 78 16 7 15
Manes.09G112300.v6.1 0 0 0 0 0 0 0 0 0 0 0 0 0 0 0 0 0 0 0 0 0 0 0 0 0 0 0 0 0 0 0 0 0 0 0 0 0 0 0 0 0 0 0 0 0 0 0 0 0 0 0 0 0 0 0 0 0 0 0 0 0 0 0 0 0 0 0 0 0 0 0 0 0 0 0 0 0 0 0 0 0 0 0 0 0 0 0 0 0 0 0 0 0 0 0 0 0 0 0 0 0 0 0 0 0 0 0 0 0 0 0 0 0 0 0 0 0 0 0 0 0 0 0 0 0 0 0 0 0 0 0 0 0 0 0 0 0 0 0 0 0 0 0 0 0 0 0 0 0 0 0 0 0 0 0 0 0 0 0 0 0 0 0 0 0 0 0 0 0 0 0 0 0 0 0 0 0 0 0 0 0 0 0 0 0 0 0 0 0 0 0 0 0 0 0 0 0 0 0 0 0 0 0 0 0 0 0 0 0 0 0 0 0 0 0 0 0 0 0 0 0 0 0 0 0 0 0 0 0 0 0 0 0 0 0 0 0 0 0 0 0 0 0 0 0 0 0 0 0 0 0 0 0 0 0 0 0 0 0 0 0 0 0 0 0 0 0 0 0 0 0 0 0 0 0 0 0 0 0 0 0 0 0 0 0 0 0 0 0 0 0 0 0 0 0 0 0 0 0 0 0 0 0 0 0 0 0 0 0 1 0 0 0 0 0 0 0 0 0 0 0 0 0 0 0 0 0 0 0 0 0 0 0 0 0 0 0 0 0 0 0 0 0 0 0 0 0 0 0 0 0 0 0 0 0 0 0 0 0 0 0 0 0 0 0 0 0 0 0 0 0 0 0 0 0 0 0 0 0 0 0 0 0 0 0 0 0 0 0 0 0 0 0 0 0 0 0 0 0 0 0 0 0 0 0 0 0 0 0 0 0 0 0 0 0 0 0 0 0 0 0 0 0 0 0 1 0 0 0 0 0 0 0 0 0 0 0 0 0 0 0 0 0 0 0 0 0 0 0 0 0 0 0 0 0 0 0 0 0 0 0 0 0 0 0 0 0 0 0 0 0 0 0 0 0 0 0 0 0 0 0 0 0 0 0 0 0 0 0 0 0 0 0 0 0 0 0 0 0 0 0 0 0 0 0 0 0 0 0 0 0 0 0 0 0 0 0 0 0 0 0 0 0 0 0 0 0 0 0 0 0 0 0 0 0 0 0 0 0 0 0 0 1 0 0 0 0 0 0 0 0 0 0 0 0 0 0 0 0 0 0 0 0 0 0 0 0 0 0 0 0 0 0 0 0 0 0 0 0 0 0 0 0 0 0 0 0 0 0 0 0 0 0 0 0 0 0 0 0 0 0 0 0 0 0 0 0 0 0 0 0 0 0 0 0 0 0 0 0 0 0 0 0 0 0 0 0 0 0 0 0 0 0 0 0 0 0 0 0 0 0 0 0 0 0 0 0 0 0 0 0 0 0 0 0 0 0 0 0 0 0 0 0 0 0 0 0 0 0 0 0 0 0 0 0 0 0 0 0 0 0 0 0 0 0 0 0 0 0 0 0 0 0 0 0 0 0 0 0 0 0 0 0 0 0 0 0 0 0 0 0 0 0 0 0 0 0 0 0 0 0 0 0 0 0 0 0 0 0 0 0 0 0 0 0 0 0 0 0 0 0 0 0 0 0 0 0 0 0 0 0 0 0 0 0 0 0 0
Manes.09G112400.v6.1 4 0 0 0 0 0 0 0 0 0 0 0 0 0 0 0 0 0 0 0 0 0 0 0 0 0 0 0 0 0 0 0 0 0 0 1 3 0 0 0 0 0 0 0 0 1 0 0 0 0 0 0 0 0 0 0 0 0 0 0 0 0 0 0 0 0 0 0 0 0 0 0 0 0 0 0 0 0 0 0 0 0 0 0 0 0 0 0 0 0 0 0 0 0 0 0 0 0 0 0 0 0 0 0 0 0 0 1 0 0 0 0 0 0 0 0 0 0 0 0 0 0 0 0 0 0 0 0 0 0 0 0 0 0 0 0 0 0 0 0 0 0 0 0 0 0 0 0 0 0 0 0 0 0 0 0 0 0 0 0 0 0 0 0 0 0 0 0 0 0 0 0 0 0 0 0 0 0 0 0 0 0 0 0 0 0 0 0 0 0 0 0 0 0 1 0 0 0 0 0 0 0 1 0 0 0 0 0 0 0 0 0 0 0 0 0 0 0 0 0 0 0 0 0 0 0 0 0 0 0 0 0 0 0 0 0 0 0 0 0 0 0 0 0 0 0 0 0 0 0 0 0 0 0 0 0 0 0 1 0 0 0 0 0 0 0 0 0 0 0 0 0 0 0 0 0 0 0 0 0 1 0 0 1 0 3 0 0 0 0 0 0 0 0 0 0 0 0 0 0 0 0 0 1 0 1 0 0 0 5 0 0 0 0 0 0 0 0 0 0 0 0 0 1 0 0 0 0 0 0 0 0 0 0 0 0 0 0 0 0 1 0 0 0 0 0 0 0 0 0 0 0 0 0 0 0 0 0 0 0 0 0 0 0 0 0 0 0 0 0 0 0 0 0 0 0 0 0 0 0 0 0 0 0 0 0 0 0 0 1 0 0 1 0 0 0 0 0 1 0 0 2 0 0 0 0 0 0 0 0 0 0 0 0 0 0 0 0 0 3 3 0 0 0 0 3 0 0 0 1 0 0 0 0 1 0 0 0 0 0 0 0 0 0 5 0 0 0 0 0 0 0 0 0 0 0 0 0 0 0 0 0 0 0 0 0 0 0 0 0 0 0 0 0 0 1 0 0 0 0 0 0 0 0 0 0 0 0 0 0 0 0 0 0 0 0 0 0 0 0 0 0 0 0 0 2 0 0 0 0 0 0 0 0 0 0 0 0 0 0 0 0 0 0 0 0 0 0 0 0 0 0 0 0 0 1 0 0 0 0 0 0 0 0 0 0 0 0 0 0 0 0 0 0 0 0 0 0 0 0 0 1 2 0 0 0 0 0 0 0 0 0 0 0 0 0 0 0 0 0 0 0 0 0 0 0 0 0 0 0 0 0 0 0 0 0 0 0 0 0 0 0 0 0 0 0 0 0 0 1 0 0 0 0 0 0 0 0 0 0 0 0 0 0 0 0 0 0 0 0 0 0 0 0 0 0 0 0 0 0 0 0 0 0 0 0 0 0 0 0 0 0 0 0 0 0 0 0 0 0 0 0 0 0 0 0 0 0 0 0 0 0 0 0 1 0 0 0 0 0 0 0 2 0 0 0 0 1 0 1 0 0 0 0 0 0 0 0 0 0 0 0 0 0 0 0 0 0 0 0 0 0 0 0 0 0 0 0 0 0 0 0 0 0 0 0 0 0 0 0 0 0 0 0 0 0 0 0 0 0 0 0 0 0 0 0 0 0 0 0 0 0 0 0 0 0 0 0
Manes.09G112500.v6.1 12 7 12 15 14 16 8 20 36 4 7 15 5 8 9 12 27 0 8 1 12 34 17 15 13 11 13 8 14 10 13 23 16 36 10 12 15 8 11 15 24 56 6 21 7 13 13 18 10 6 11 24 8 12 11 4 45 26 38 9 9 6 5 1 5 13 1 7 13 9 9 117 32 0 7 12 18 23 18 6 8 58 20 42 5 26 23 32 16 11 14 20 20 25 1 14 12 92 17 33 34 14 18 11 0 41 13 30 9 5 20 4 11 3 1 5 6 10 40 41 36 5 27 5 21 41 3 27 5 9 25 3 5 9 8 12 4 15 16 51 47 36 17 15 12 18 7 23 6 1 20 13 7 11 79 25 5 10 22 25 24 29 20 20 23 46 1 39 0 14 58 8 13 7 8 18 5 28 18 0 49 11 22 41 20 46 42 47 9 52 36 7 15 22 124 158 66 37 118 72 148 210 35 102 17 77 137 56 88 58 107 133 45 115 45 50 28 18 9 101 34 27 24 71 68 71 4 39 3 64 178 84 31 100 98 78 60 61 219 103 444 562 85 244 45 440 255 46 206 50 462 398 7 288 105 518 11 64 199 19 347 328 20 360 38 261 444 47 227 161 221 203 48 518 92 302 326 2 12 74 65 88 41 29 113 70 70 81 69 87 30 175 152 50 78 32 76 79 51 292 91 187 137 33 149 162 96 83 6 77 102 73 494 40 12 66 58 39 32 23 34 24 62 42 74 50 13 226 19 45 46 64 2 29 60 47 61 49 19 35 35 3 55 54 289 91 243 265 95 36 74 208 170 55 121 148 163 129 194 361 205 248 34 52 115 66 355 300 36 128 58 103 84 30 14 34 57 157 85 70 48 38 30 69 73 50 36 63 36 33 358 0 422 24 28 5 20 92 43 29 95 56 67 76 43 57 26 83 160 81 9 35 51 88 9 45 19 65 48 49 28 94 44 86 54 52 76 229 130 49 75 107 167 86 24 45 60 53 42 26 52 28 56 103 30 85 13 92 18 23 51 17 36 59 32 62 54 64 30 23 58 92 52 13 59 38 37 86 58 183 31 77 59 79 52 24 66 31 83 164 16 43 8 64 15 6 1 16 35 22 18 47 36 281 104 23 20 9 564 159 35 75 65 265 390 11 7 15 172 17 19 17 23 454 260 41 35 43 25 45 21 46 35 317 286 54 75 48 145 233 11 47 30 149 266 27 37 51 287 174 31 84 33 93 179 14 387 15 182 79 19 94 53 84 17 6 147 51 106 85 24 25 64 118 40 25 9 18 20 19 13 9 4 39 45 13 13 16 26 33 30 9 100 45 4 54 3 5 24 40 10 16 19 14 63 18 13 9 29 30 12 9 24 8 21 7 6 25 19 15 45 7 19 53 47 12 9 1 22 152 194 7 7 65 194 19 13 0 12 2 3 35 155 16 92 28 1 28 1 14 78 22 25 39 93 31 24 134 44 84 25 33 60 8 84 40 5 2 22 46 84 15 21 48 14 22 11 24 24 18 6 11 6 60 31 36 15 7 77 7 50 9 8 38 19 9 0 8 1 20 8 37 4 11 35 50 18 8 5 13 23 34 21 27 18 92 45 14 16 25 30 20 33 11 28 22 25 0 24 28 6 9 18 35 22 53 39 10 45 54 58 77 12 111 0 176 158 4 35 29 213 75 52 217 51 25 52 10 51 47 75 69 15 14 18 106 43 7
Manes.09G112600.v6.1 3 1 1 23 5 1 12 19 14 8 2 6 8 1 7 7 25 0 7 5 2 5 6 43 16 2 20 50 9 10 2 6 5 23 4 3 11 11 1 15 3 24 5 3 6 6 15 15 12 4 9 12 5 31 9 11 25 11 16 7 0 8 3 1 3 1 5 9 24 17 11 47 1 0 0 10 20 26 8 2 2 5 13 27 4 2 0 7 28 3 2 12 13 24 0 20 6 25 8 32 39 9 14 7 1 29 8 21 27 7 14 1 15 4 3 4 21 23 6 4 11 9 26 2 26 9 4 21 2 52 41 4 10 13 16 6 8 16 23 30 67 25 9 25 9 2 7 21 9 3 7 8 23 8 19 36 10 18 18 28 7 8 8 10 12 17 4 30 0 19 25 16 11 14 60 6 4 25 6 0 6 12 9 7 9 2 2 8 3 16 1 6 5 25 9 16 6 8 8 17 24 4 13 21 5 12 42 11 11 9 4 16 5 10 15 16 17 8 4 41 4 17 9 15 35 7 0 2 2 12 15 22 5 17 19 12 10 22 19 17 15 8 16 26 38 42 8 12 18 18 26 18 14 32 34 63 1 3 12 14 40 9 8 72 38 31 26 9 16 29 13 12 21 37 23 54 12 0 2 17 13 11 6 21 24 37 31 24 21 24 22 13 57 18 11 30 4 24 22 27 49 48 15 11 14 6 31 12 1 18 18 11 22 27 11 26 12 19 15 17 12 4 12 15 11 28 16 21 9 25 48 20 0 7 29 14 16 21 4 23 32 4 17 10 9 5 15 30 13 22 5 19 7 21 12 18 1 15 21 15 10 29 3 15 10 24 25 6 7 11 16 22 13 13 1 13 12 18 15 12 10 9 21 33 13 18 20 26 17 16 51 0 30 0 30 0 14 21 11 0 5 27 5 18 11 6 14 10 58 3 0 3 10 24 16 18 16 10 19 10 7 30 7 16 50 44 43 29 20 11 38 67 12 44 11 9 25 17 14 8 17 17 15 14 32 59 5 21 6 22 46 12 25 20 10 19 38 9 14 23 19 24 12 14 33 9 7 10 7 60 7 22 26 31 26 11 15 3 48 11 13 25 8 29 3 7 0 45 6 6 6 9 6 15 12 4 9 2 16 2 5 7 31 6 13 7 6 7 25 10 6 4 1 17 10 1 19 24 4 8 14 15 14 9 6 13 13 18 8 12 4 3 17 8 10 10 15 2 5 41 5 17 8 23 12 4 25 2 11 12 1 11 12 26 0 4 15 9 13 4 5 12 19 13 10 17 5 9 34 13 7 10 1 18 24 9 2 8 3 31 3 14 19 10 4 2 2 5 35 6 5 8 8 28 10 15 3 4 12 7 13 8 17 41 4 0 4 12 1 8 13 5 11 29 14 15 3 0 30 16 18 4 13 27 15 18 4 0 4 13 0 6 8 5 7 6 0 3 3 22 13 20 12 12 7 3 2 6 18 10 5 12 12 15 40 7 17 0 4 38 8 8 3 14 21 15 4 21 3 15 13 14 1 9 10 28 26 17 56 85 4 6 22 26 6 25 1 11 0 60 2 14 7 10 7 61 11 9 15 3 27 24 10 13 12 14 9 9 16 11 12 16 27 20 35 22 10 2 12 30 23 21 4 24 14 5 40 6 17 70 13 9 18 34 0 13 13 14 16 29 9 16 11 19 13 10 1 22 11 10 8 10 4 22 11 13 17 12
Manes.09G112700.v6.1 4 0 0 20 0 6 6 13 11 0 4 4 0 5 2 24 13 0 4 0 54 7 5 33 1 4 8 9 13 1 9 18 5 5 3 3 6 4 3 6 10 41 13 13 3 3 0 10 3 2 7 2 2 37 0 4 1 10 24 0 0 6 3 1 0 2 3 3 9 0 1 6 1 0 0 6 20 16 45 0 3 4 3 7 0 0 0 0 2 4 1 6 5 15 0 41 6 15 3 22 0 3 0 1 0 0 0 24 2 0 2 0 14 1 0 0 37 7 0 1 3 6 5 0 9 0 4 4 0 4 0 2 6 0 8 0 3 3 4 5 33 8 5 2 5 0 1 20 5 0 0 0 2 2 7 3 2 0 2 2 0 7 4 3 0 0 1 3 0 0 6 5 3 2 9 7 5 6 3 0 0 3 22 2 6 16 3 5 7 37 0 1 13 26 9 6 4 11 2 4 13 0 15 15 16 4 1 25 20 9 23 6 21 23 29 10 15 11 2 34 7 2 17 12 7 18 0 4 0 10 4 36 33 8 25 2 0 69 234 73 471 120 34 645 31 520 319 28 498 56 276 21 5 208 149 538 4 56 272 0 1376 170 78 773 109 1045 136 12 10 45 104 104 89 329 124 811 79 1 2 18 11 2 2 30 4 14 6 2 2 17 3 20 2 41 1 5 0 0 18 25 8 12 2 32 3 14 13 2 4 2 1 3 0 12 3 3 2 1 21 11 8 3 0 6 3 9 2 7 2 2 2 0 0 6 6 10 19 2 5 18 1 0 1 2 5 12 10 3 34 4 26 2 1 13 0 9 13 36 79 14 19 13 9 1 17 23 14 7 15 5 4 6 1 2 6 28 16 30 1 4 13 8 9 4 19 22 7 20 0 20 143 0 942 1 6 0 18 3 0 10 23 5 20 1 87 7 8 7 1 9 6 10 4 4 3 9 4 7 0 13 24 7 5 2 46 39 3 37 20 22 3 32 13 3 5 0 8 5 1 6 9 1 5 0 18 13 1 1 0 44 7 6 2 0 7 12 11 20 0 17 0 8 11 1 43 0 8 4 0 301 8 1 6 12 0 16 13 0 25 1 5 11 0 1 0 8 0 5 0 0 6 26 6 207 129 17 17 4 189 4 25 56 165 160 86 19 1 11 216 0 15 34 7 40 10 19 10 8 14 2 15 3 3 76 4 118 0 72 47 17 1 15 4 59 7 8 0 1 39 1 4 17 3 17 13 7 32 7 8 0 5 15 8 23 0 7 72 10 3 0 3 4 25 16 6 4 6 10 35 6 2 6 0 4 4 1 10 3 0 4 1 5 70 15 4 5 5 0 18 0 2 3 21 9 18 0 2 4 5 0 5 2 6 2 5 0 6 16 11 5 1 6 28 30 88 0 20 0 2 75 10 3 1 14 141 1 2 0 2 2 0 2 1 14 11 1 2 3 1 5 102 5 5 6 14 2 11 14 9 0 7 4 5 2 72 1 61 1 4 0 2 50 3 14 11 25 1 1 0 14 5 0 2 5 7 7 0 4 0 9 0 0 7 6 5 4 0 8 2 5 5 1 1 7 5 19 2 0 5 4 9 8 25 7 10 7 7 0 11 4 9 3 1 9 2 5 3 2 3 0 10 2 2 11 1 2 9 6 0 23 3 3 11 839 0 543 77 4 10 25 34 1 5 20 14 1 0 4 44 30 7 2 4 15 3 4 0 2
Manes.09G112800.v6.1 16 9 17 130 67 44 66 33 53 14 20 29 44 14 38 42 108 15 38 5 33 172 55 143 16 8 80 48 28 8 7 106 70 97 24 23 109 15 10 91 21 179 38 58 20 35 96 62 7 42 30 108 15 45 35 11 76 51 70 26 8 72 38 2 2 7 34 48 109 44 20 202 33 6 0 53 128 57 107 24 11 97 13 152 6 16 25 21 113 51 8 114 78 94 1 55 23 203 73 146 133 57 134 60 1 59 38 161 71 6 62 18 195 6 0 3 9 81 84 33 52 42 174 9 108 71 10 175 2 118 41 16 67 55 17 30 23 146 120 136 86 145 120 65 14 8 89 310 79 3 83 64 84 75 141 85 28 193 92 107 84 131 92 76 135 123 32 238 1 42 32 31 89 30 14 16 3 165 30 0 15 53 59 74 119 33 46 153 4 143 12 45 26 134 170 120 90 50 258 113 83 98 87 118 34 164 193 151 132 114 150 97 147 140 204 99 38 92 14 197 128 65 143 179 88 141 14 25 2 233 194 129 146 68 150 95 84 96 210 141 474 154 95 337 101 465 232 38 195 216 422 74 30 280 199 726 4 50 234 95 835 175 35 340 101 341 327 74 315 285 531 150 149 690 125 225 354 0 36 274 163 147 103 270 146 154 141 87 233 218 100 161 93 341 300 275 78 121 164 305 206 140 50 263 186 174 157 49 48 228 171 144 123 663 103 214 162 39 585 157 264 46 66 120 331 170 90 61 83 120 121 76 2 106 233 121 112 40 16 152 112 6 55 106 129 129 162 61 158 142 60 167 60 256 67 237 51 109 117 250 273 242 86 219 42 216 137 115 162 99 119 155 55 56 35 468 115 168 53 168 189 120 120 59 133 239 76 182 80 65 281 0 563 24 253 11 82 144 40 205 130 109 116 80 240 141 136 231 113 173 40 90 293 113 68 147 128 59 50 57 125 246 43 113 141 162 186 248 62 219 383 294 228 148 238 221 266 101 96 148 295 238 67 38 281 346 37 71 5 234 246 169 113 46 56 203 189 236 75 207 140 187 198 46 128 159 175 78 79 54 32 178 156 202 119 55 225 1 102 54 36 320 38 160 35 51 2 150 158 59 55 193 73 238 53 68 88 78 246 28 65 147 336 163 140 50 85 110 148 40 78 84 69 210 78 51 300 94 78 68 65 129 131 164 124 200 108 209 57 45 26 191 105 165 72 149 93 49 84 52 62 256 47 203 202 39 201 67 124 68 14 174 138 214 9 12 297 171 81 62 59 183 267 201 105 134 50 119 93 104 10 20 1 79 31 68 33 4 10 62 48 72 154 16 66 31 10 29 124 130 9 25 22 55 21 62 22 51 77 48 45 13 124 140 15 5 38 57 43 48 59 22 93 83 45 27 75 2 53 134 70 24 88 215 160 50 10 5 19 13 1 51 189 42 93 11 6 78 5 131 62 61 126 26 60 9 11 48 54 28 6 97 131 62 111 12 22 0 17 39 8 136 43 44 90 77 9 94 13 42 75 23 4 14 33 69 27 21 111 74 30 27 50 88 58 46 0 62 4 94 7 30 31 63 55 75 41 64 40 10 80 37 21 66 39 29 15 53 141 69 47 40 114 59 77 101 72 13 238 96 21 14 29 116 9 66 47 25 122 87 10 33 60 117 2 90 18 12 161 52 59 25 70 159 86 15 5 40 69 45 3 26 44 102 12 68 24 94
Manes.09G112900.v6.1 0 0 2 0 0 0 0 1 0 0 1 0 0 0 0 1 1 0 0 0 0 0 0 0 0 0 0 0 0 0 0 0 0 0 0 0 0 0 0 0 0 0 0 0 0 0 0 0 0 0 0 0 0 0 0 0 0 1 0 0 0 0 0 0 0 0 0 0 2 0 0 0 0 0 0 0 0 0 0 0 0 0 0 0 0 0 0 0 0 0 0 0 0 0 0 0 1 0 0 0 0 0 0 0 0 0 0 0 0 0 0 0 0 0 0 0 0 0 0 0 0 0 5 0 0 0 0 0 0 0 0 0 0 0 0 0 0 0 0 0 0 0 0 0 0 0 2 1 0 0 0 0 0 0 0 0 0 0 0 0 0 0 0 0 0 0 0 0 0 0 0 0 0 0 3 0 0 0 0 0 0 0 0 0 0 0 0 1 0 0 0 0 0 0 0 0 0 0 1 0 0 0 0 0 0 0 0 0 0 0 2 0 0 0 0 0 0 0 0 0 1 0 0 0 0 0 0 0 0 0 0 0 2 0 0 1 0 0 0 0 3 0 0 0 0 0 0 0 0 1 0 0 0 0 0 1 0 1 0 0 0 0 0 0 0 0 0 0 0 0 0 0 0 0 0 0 0 0 0 0 0 0 0 1 0 0 0 0 0 0 0 0 0 2 0 1 0 0 0 0 0 1 0 0 0 0 0 0 0 0 0 0 0 4 0 0 0 0 0 0 0 0 0 0 0 1 0 0 0 0 0 0 0 0 0 0 2 0 0 0 0 0 0 4 0 0 1 0 1 0 0 0 0 0 0 0 0 0 0 0 0 0 0 0 0 0 0 0 0 0 0 0 0 0 0 0 0 1 0 0 0 0 0 0 0 0 0 0 0 0 0 0 1 0 2 0 0 0 0 0 0 0 0 0 0 0 1 0 0 0 0 0 0 0 1 0 0 0 0 0 0 0 0 0 0 0 0 0 0 2 0 0 3 0 2 0 0 0 0 1 0 0 0 0 2 0 0 0 0 1 0 1 0 0 0 0 1 0 0 1 0 0 3 0 2 1 0 0 0 0 0 0 0 0 0 0 0 0 0 0 0 1 0 0 0 0 0 0 1 0 2 0 1 1 0 1 0 0 0 0 0 0 0 0 0 0 0 0 0 0 0 0 1 0 0 0 0 0 0 0 2 1 1 2 0 3 0 0 0 0 0 0 0 5 0 0 0 0 0 0 0 2 1 0 0 0 0 0 1 0 0 0 0 0 0 0 0 0 0 0 0 2 1 2 0 1 0 0 0 0 0 0 0 0 0 0 0 0 0 0 0 0 0 0 0 0 0 0 0 0 0 0 0 0 0 0 0 0 0 1 0 0 0 0 0 0 0 0 1 0 0 0 0 0 0 0 0 0 0 0 0 0 0 0 0 0 0 0 0 1 0 0 0 0 0 0 0 0 0 0 0 0 0 0 0 0 0 0 0 0 0 0 0 0 0 0 0 0 0 0 0 0 0 0 0 3 0 0 0 0 3 0 0 0 0 0 0 0 2 0 0 0 0 0 1 0 0 0 0 0 0 0 2 0 0 3 0 0 0 0 0 0 0 0 0 0 0 0 0 0 0 0 0 0 0 0 0 0 0 1 0 0 0 0 0 0 0 0 0 0 0 0 0 2 0 0 0 0 0 0 0 0 0 0 0 0 0 2 0 0 2 0 0 0 1 0 0 0
Manes.09G113000.v6.1 0 0 1 3 0 0 0 4 4 1 1 2 1 2 0 0 4 0 0 0 0 1 0 2 0 2 4 0 0 0 0 0 5 14 0 0 0 0 0 1 0 9 2 0 0 0 8 5 0 0 0 9 0 3 0 1 6 5 4 0 0 4 1 0 0 0 2 0 2 1 0 14 0 0 1 0 12 3 6 0 0 11 0 16 0 0 2 2 0 0 0 10 5 7 0 3 0 4 7 3 0 5 6 11 0 0 10 8 3 0 2 0 3 0 0 0 0 4 2 0 2 1 14 0 8 0 0 11 0 2 0 1 1 3 19 0 0 9 6 12 0 0 6 3 1 0 0 7 12 0 0 1 8 4 4 0 2 5 3 9 1 1 3 4 4 1 0 7 0 3 1 0 1 8 3 0 0 9 0 0 0 0 1 12 2 0 1 0 0 5 0 0 0 2 8 3 0 3 12 8 2 0 0 30 3 8 0 0 12 5 5 5 1 2 13 4 1 0 3 9 2 0 0 3 24 0 0 0 1 18 1 0 0 3 13 0 0 2 4 23 1 0 2 2 9 11 0 0 3 15 22 0 3 1 15 17 0 0 0 11 0 0 1 2 3 0 0 1 5 33 0 0 4 7 10 1 1 0 0 6 48 9 3 6 23 20 23 0 8 8 10 0 0 3 5 18 0 5 10 7 36 2 1 1 5 35 30 0 0 11 92 4 0 8 9 13 2 0 1 30 11 18 1 0 9 18 1 1 0 20 4 15 0 3 11 11 19 2 1 1 5 1 1 1 5 9 5 1 1 17 1 17 4 0 9 27 2 0 4 3 63 0 0 0 4 11 4 5 1 0 6 10 2 0 3 2 16 3 0 2 1 8 2 0 1 20 13 5 1 2 7 0 1 0 1 0 2 5 1 0 12 19 3 2 0 7 12 5 0 0 3 17 4 8 2 7 30 0 1 2 6 17 4 7 0 11 17 3 3 2 19 74 11 2 4 24 30 6 5 0 12 3 10 2 5 26 3 0 0 2 24 9 0 2 9 20 25 6 1 3 48 63 5 1 4 25 29 14 1 15 3 11 28 2 3 0 5 0 3 2 1 11 0 0 0 2 0 10 1 1 3 9 9 3 2 0 2 0 8 0 0 1 10 0 3 0 1 3 0 0 3 0 4 0 0 0 4 11 3 0 3 1 11 3 2 0 5 4 1 0 1 6 10 0 0 0 5 0 0 0 0 0 9 5 0 1 18 4 3 0 0 7 12 7 0 0 17 14 3 2 1 6 17 4 0 5 0 1 0 1 0 0 0 3 0 0 0 0 0 2 0 0 2 1 3 1 0 1 3 5 1 0 0 0 0 1 0 3 3 0 0 0 2 18 0 1 2 1 2 0 1 0 1 3 0 0 0 0 1 2 0 2 4 21 3 0 0 0 1 0 0 1 4 9 1 0 7 0 0 2 1 0 6 1 0 0 0 0 0 1 0 0 0 6 10 0 0 0 2 1 0 1 3 2 10 0 0 0 0 3 0 1 0 1 1 3 0 0 16 7 1 0 2 14 9 0 0 0 0 1 0 0 2 3 20 4 0 0 1 1 7 0 0 4 8 2 3 0 3 2 2 0 2 0 15 4 0 1 12 30 4 0 0 4 0 11 5 5 1 6 0 0 1 0 0 1 0 0 13 4 4 0 1 0 6 0 0 1 2 2 0 2 1 3 1 2 0 1
Manes.09G113100.v6.1 0 0 0 6 11 2 7 3 1 2 0 4 0 2 3 4 6 0 5 1 2 2 0 2 2 0 3 4 1 2 0 1 2 1 0 1 10 4 2 0 0 0 0 0 1 4 2 3 2 0 0 3 2 3 1 1 2 3 0 1 7 10 11 0 2 3 5 2 5 4 2 6 1 1 0 0 2 10 4 2 0 6 1 10 0 1 5 12 20 2 6 7 8 4 0 1 0 10 4 6 5 5 1 2 0 2 1 4 7 7 5 2 1 2 0 8 1 4 9 7 1 9 23 9 8 9 20 22 0 13 2 67 13 25 1 10 27 9 12 11 4 99 9 8 0 5 2 5 3 0 1 0 2 0 5 1 2 11 9 7 5 73 11 9 4 5 1 8 0 7 1 66 10 8 2 2 2 1 0 0 0 0 6 5 10 2 1 1 0 3 0 1 28 8 21 16 3 43 9 18 4 5 0 8 2 2 8 2 2 6 5 7 17 5 12 4 4 60 1 31 2 5 1 6 12 0 0 7 1 7 3 0 13 6 12 5 0 3 7 3 5 9 3 6 7 7 2 11 10 10 6 13 0 1 11 1 4 15 10 8 19 6 0 2 3 3 2 2 7 11 2 2 1 12 4 1 3 0 1 5 2 4 13 17 7 7 12 1 30 2 3 2 5 8 4 4 11 7 5 6 3 1 1 20 7 4 15 4 7 13 21 11 3 46 2 24 7 6 34 5 5 14 11 18 19 13 10 9 9 27 17 4 0 9 21 16 12 10 0 1 1 0 2 7 6 3 16 6 46 18 4 6 10 10 13 13 3 5 3 8 11 2 0 8 3 3 7 8 35 8 8 8 4 3 0 5 1 3 3 6 2 6 3 1 40 4 7 18 5 1 9 0 8 3 11 0 6 2 2 13 3 7 3 4 53 16 10 5 11 1 0 3 2 9 7 5 9 6 3 3 3 25 4 5 33 4 8 7 2 32 21 40 10 6 18 7 9 6 11 25 3 1 9 5 8 11 0 0 4 85 30 3 5 10 22 13 15 10 4 8 4 4 3 1 132 11 6 7 4 14 3 3 5 2 1 24 1 2 1 0 1 8 1 6 4 9 0 11 3 5 3 7 8 9 1 13 12 9 3 0 2 1 6 3 0 28 10 8 6 5 2 3 1 3 0 18 22 31 2 12 4 2 9 1 0 31 24 8 3 2 1 8 5 7 2 33 5 2 2 9 1 3 2 2 0 0 7 5 0 4 0 4 2 8 0 0 8 5 0 1 2 6 10 7 0 23 9 5 12 9 0 7 0 5 1 2 4 3 2 0 3 9 18 7 6 1 9 2 17 6 5 1 0 5 0 1 3 1 4 2 0 0 2 11 0 0 15 6 4 2 0 11 7 11 4 6 5 0 21 1 4 3 4 25 1 2 1 0 2 2 0 4 6 17 5 0 4 3 0 1 2 14 18 13 6 3 16 6 4 1 1 1 1 5 3 0 25 0 4 4 3 6 2 5 11 4 2 56 1 13 1 4 1 1 2 4 5 1 5 10 6 0 6 7 2 1 0 17 0 8 0 2 1 2 4 4 2 0 6 2 3 0 6 1 3 0 0 19 17 9 3 5 27 16 23 0 0 5 1 9 5 1 0 3 0 16 11 0 3 10 1 2 13 11 0 4 1 6 28 14 14 10 3 0 5 0 0 4 3 8 0 2 74 5 13 8 1 2
Manes.09G113200.v6.1 3 1 7 29 5 7 12 14 30 14 9 4 10 4 21 4 30 1 9 2 6 38 16 46 13 2 14 16 12 8 2 26 14 34 16 5 36 4 2 12 7 46 19 23 6 12 30 12 6 7 7 41 12 19 7 7 31 9 19 13 6 14 0 0 4 2 9 9 33 16 11 44 6 0 0 8 21 14 28 6 5 18 3 35 2 1 3 7 19 20 2 18 27 17 1 20 4 30 31 39 35 38 30 10 0 56 21 26 13 7 27 4 40 2 0 0 19 17 29 17 30 13 23 2 20 11 7 28 2 36 20 7 17 10 3 12 7 42 18 26 30 51 45 55 12 3 14 28 37 0 11 19 37 42 48 27 16 38 22 17 20 34 32 33 28 22 2 30 0 7 12 9 15 27 6 13 6 28 5 0 6 24 36 15 37 6 9 18 10 37 6 23 21 43 64 73 32 20 61 10 90 45 42 53 17 93 137 55 62 119 77 88 47 60 34 78 23 36 7 57 47 17 41 84 44 81 12 30 1 46 96 40 54 47 44 62 39 62 28 49 76 38 93 62 80 61 42 32 57 46 51 15 39 66 92 140 3 36 51 60 42 38 30 57 28 36 56 41 79 45 49 32 42 74 48 33 26 0 1 60 57 51 27 81 93 58 70 42 134 71 13 56 45 68 67 104 29 77 78 61 77 48 9 84 70 63 111 32 25 85 63 60 51 89 38 45 36 28 79 22 28 38 27 98 83 47 20 19 64 53 54 43 1 85 76 47 65 30 11 77 59 1 73 80 80 63 108 101 57 89 14 54 44 72 101 77 70 33 117 56 111 90 27 33 64 70 97 77 30 52 46 60 35 26 59 81 56 108 66 55 69 38 144 65 93 139 29 29 51 33 66 1 55 1 57 4 41 81 33 40 73 65 12 9 48 63 41 63 40 36 21 63 69 54 17 64 63 24 41 48 129 69 15 71 78 105 56 33 29 62 115 128 54 70 35 60 60 35 28 55 61 102 31 56 121 128 20 84 2 89 48 103 24 13 41 117 73 65 19 51 53 42 37 21 122 63 62 41 66 24 18 58 29 53 36 42 62 1 43 28 38 85 4 38 15 17 0 42 42 25 71 86 47 48 14 22 35 30 40 15 28 30 45 35 69 19 19 17 26 24 88 50 50 62 32 39 54 45 28 38 76 48 54 53 61 85 101 59 15 40 9 86 88 76 51 41 76 71 61 52 29 88 36 60 77 33 120 39 43 42 3 142 51 35 1 7 88 16 15 18 26 56 80 71 25 31 11 29 15 24 2 8 0 20 14 13 8 10 0 20 8 20 24 3 7 8 3 5 21 24 7 3 9 11 22 22 8 16 10 13 11 4 28 35 5 2 7 29 7 17 26 6 32 13 11 12 11 0 14 24 21 6 38 39 30 44 3 2 2 4 0 17 36 4 35 1 0 19 1 35 11 11 29 13 18 7 5 19 5 17 1 20 21 13 21 11 10 0 4 9 7 22 7 7 39 50 13 31 11 24 17 16 4 8 11 15 32 30 79 26 13 23 11 42 27 10 0 23 0 24 1 12 15 34 31 45 21 22 15 4 25 41 15 18 18 16 38 6 53 66 25 26 32 26 45 53 18 5 38 25 5 3 17 64 4 49 32 20 36 54 6 26 18 27 0 19 10 18 26 18 37 10 30 55 32 3 0 14 27 24 4 11 24 37 8 30 9 15
Manes.09G113300.v6.1 0 0 1 0 0 0 0 1 0 0 1 0 2 0 0 0 3 0 0 0 0 0 0 0 1 1 0 5 0 0 0 4 0 0 1 0 0 0 0 0 0 1 0 0 0 0 1 1 0 0 0 2 0 0 0 0 0 1 1 0 0 1 0 0 0 0 0 1 0 0 1 10 0 0 0 0 5 3 13 0 0 0 3 0 0 0 0 0 1 0 0 0 7 6 0 2 0 0 0 0 0 1 1 0 0 0 0 0 11 0 1 0 4 0 0 0 0 0 0 0 0 0 1 0 1 2 0 4 0 2 0 0 0 0 2 0 0 1 3 0 0 3 0 0 0 0 2 1 4 0 0 0 1 0 0 2 0 0 3 2 0 1 2 0 0 2 0 4 0 0 0 2 0 0 0 1 0 1 0 0 0 0 2 6 1 8 0 0 0 0 0 0 4 10 2 7 0 5 8 3 8 3 2 10 1 3 5 0 12 52 6 4 5 27 1 2 1 6 0 17 5 2 2 14 3 5 0 1 0 5 41 13 4 4 23 12 1 300 25 83 108 303 229 669 65 145 396 233 191 120 490 106 27 192 263 599 4 58 276 11 126 61 18 63 10 369 570 124 60 231 210 85 105 266 119 37 138 1 2 5 3 1 1 2 4 61 0 0 21 11 1 41 6 14 6 6 0 2 41 19 32 8 1 1 0 0 1 3 0 0 1 0 0 1 2 4 7 1 3 2 31 0 4 2 0 0 0 0 7 7 101 1 0 0 3 9 9 1 0 2 14 0 3 2 19 39 29 20 2 1 11 20 5 1 14 17 10 41 283 75 171 5 7 0 3 1 27 11 1 2 7 9 0 0 5 14 3 1 0 8 3 3 0 5 0 0 1 1 0 38 35 0 40 1 1 0 2 2 0 1 0 0 0 0 4 4 4 3 0 0 1 1 0 1 0 0 2 0 0 0 1 1 0 4 1 0 3 1 0 2 1 20 3 0 0 2 8 0 0 7 4 7 1 1 1 0 2 9 0 1 2 4 0 0 5 2 0 2 0 3 8 13 3 0 4 6 4 2 6 23 4 7 5 6 0 2 11 0 4 1 0 1 4 1 0 0 0 14 6 5 2 4 0 23 4 7 9 1 135 16 5 14 7 92 98 0 1 2 27 0 1 0 2 40 24 22 12 3 1 1 2 5 7 29 52 38 8 49 13 5 2 8 62 153 58 2 1 3 25 6 2 19 0 27 21 0 61 0 47 5 0 11 6 5 1 1 56 3 0 1 4 7 37 3 1 0 1 0 5 1 0 0 0 1 0 0 0 0 0 0 0 3 9 2 0 5 0 1 0 1 0 0 3 0 0 1 0 0 0 0 1 0 0 3 0 2 0 0 1 0 0 2 2 0 1 0 0 0 1 3 6 0 1 0 5 0 0 0 0 0 0 16 6 7 4 1 0 1 0 0 6 2 0 1 10 0 2 15 5 0 0 0 0 2 2 0 1 1 2 0 1 1 1 10 3 2 0 0 0 7 0 1 2 0 7 0 0 0 5 3 1 0 1 2 11 0 0 0 0 4 0 0 2 2 3 1 0 1 0 1 0 0 1 1 0 0 1 1 4 0 1 0 4 4 1 0 0 0 4 1 0 0 0 9 0 0 0 0 0 1 0 0 0 49 0 16 2 1 0 3 11 1 5 1 14 0 0 0 7 2 0 0 2 2 0 0 0 1
Manes.09G113400.v6.1 0 0 0 0 5 0 1 0 0 0 0 0 0 0 0 0 0 0 8 0 0 0 0 0 3 1 1 0 0 0 0 1 0 0 0 0 3 0 0 0 0 0 1 5 0 1 3 0 0 0 0 2 0 0 0 0 0 0 0 0 0 0 0 0 0 0 0 0 0 0 0 0 0 0 0 1 0 0 1 3 0 0 0 0 0 0 2 0 0 0 0 0 1 0 0 0 0 0 0 0 0 0 0 0 0 0 0 0 0 0 0 0 0 0 0 0 0 0 0 3 0 0 0 0 0 1 0 0 0 0 0 0 0 0 0 0 0 0 0 0 0 0 0 0 0 1 0 0 1 0 2 0 0 1 0 0 0 0 0 0 0 0 0 0 0 0 1 0 0 1 0 1 0 0 0 0 0 0 0 0 0 0 2 1 1 0 1 1 0 1 0 0 0 1 0 1 4 0 2 0 0 1 0 1 0 0 1 0 0 0 1 2 0 0 0 0 0 0 0 0 1 0 1 0 2 0 0 4 0 0 1 0 0 0 0 0 0 0 1 1 2 0 0 0 0 0 0 0 0 0 0 0 1 0 0 0 0 1 0 0 1 1 0 0 0 1 0 0 0 0 0 0 0 0 1 0 1 0 0 0 0 0 2 1 0 0 0 0 1 0 0 0 2 1 1 0 14 0 0 0 0 3 4 0 0 0 3 0 0 0 0 0 0 3 0 0 0 0 0 0 1 0 0 0 0 0 0 0 0 0 1 0 0 1 0 0 5 1 0 1 0 0 0 0 0 0 0 0 3 0 0 1 1 1 1 0 0 0 3 0 0 1 1 0 0 0 0 0 0 0 0 2 0 0 0 1 0 1 0 0 1 1 0 0 0 0 0 0 0 0 0 0 0 0 1 0 0 2 1 0 0 0 0 0 0 0 3 0 1 0 0 0 1 0 0 0 0 0 0 0 0 0 3 0 0 2 0 0 1 1 0 1 0 0 0 0 1 9 0 0 4 0 5 2 0 0 0 0 0 0 0 1 5 0 1 5 1 1 2 1 0 0 0 0 2 0 1 0 0 0 0 0 0 0 0 0 1 0 0 0 0 2 0 3 0 0 0 0 0 0 0 0 0 2 0 0 0 0 0 1 0 0 0 0 1 0 0 0 0 0 0 0 0 0 0 0 0 0 0 0 0 0 0 3 2 1 1 0 0 1 0 2 0 0 0 0 0 0 0 0 0 0 2 0 0 0 0 0 0 4 0 0 0 8 1 0 0 1 5 0 0 0 0 0 0 0 4 1 0 6 10 3 2 3 28 0 12 15 5 6 9 1 2 1 0 0 1 0 0 1 1 4 2 0 25 5 0 2 2 5 0 0 3 0 15 1 1 8 3 7 2 0 0 0 1 0 3 0 1 0 3 3 1 0 1 2 5 0 0 6 0 3 10 1 4 0 0 0 0 0 0 4 5 0 10 6 2 4 0 10 5 2 11 0 2 8 0 0 1 0 4 1 2 2 2 3 0 4 15 0 13 0 0 9 6 16 2 0 10 0 36 2 0 0 0 0 0 2 0 1 0 7 0 1 9 0 2 3 0 12 0 0 1 8 0 6 3 0 1 0 2 0 1 0 0 1 10 0 0 1 1 0 0 0 0 3 0 0 1 0 20 0 0 0 0 0 4 0 4 1 1 3 7 2 2 46 1 0 2 10 51 12 0 0 0 2 17 1
Manes.09G113500.v6.1 4 11 19 47 25 3 8 24 6 0 14 12 17 1 12 28 64 8 11 5 15 10 20 26 7 8 16 20 14 8 8 63 25 18 0 32 17 12 25 24 5 14 15 2 1 1 22 25 10 1 3 11 12 18 3 3 20 52 7 3 6 15 14 2 1 3 16 31 10 1 9 158 88 5 8 6 12 64 303 6 23 22 102 9 6 48 38 111 7 1 8 35 169 14 0 15 6 180 21 209 13 1 1 11 0 1 6 20 71 2 12 0 9 10 0 1 5 9 1 17 3 5 9 3 9 1 0 6 6 7 2 0 5 0 36 1 1 5 28 9 11 1 24 7 10 9 5 19 24 0 6 10 1 16 5 39 2 48 21 33 2 4 18 28 8 48 0 26 0 19 65 1 10 2 16 33 2 6 15 0 10 2 22 76 16 120 12 27 46 54 17 34 26 55 75 174 20 13 51 24 49 79 2 43 25 49 31 4 56 149 84 119 11 110 24 67 20 32 12 31 41 3 4 48 11 31 8 8 11 52 168 52 6 43 42 35 25 1188 445 472 1952 2095 744 3563 65 850 2618 275 738 424 5158 1125 330 816 383 4070 26 671 3242 25 3195 820 248 1303 111 4147 5172 414 427 865 953 1265 1160 2877 728 979 2561 3 15 109 36 148 27 8 48 297 3 7 43 104 13 213 99 14 78 11 8 15 74 83 42 79 75 58 147 297 51 12 6 64 36 171 559 9 12 7 42 6 10 19 54 3 19 4 78 10 31 182 4 19 82 8 0 3 43 14 17 3 3 19 6 0 2 7 144 33 359 90 19 10 93 237 38 12 30 51 165 138 366 242 566 55 85 8 25 15 402 106 12 45 63 53 24 3 17 118 11 132 20 41 36 103 9 10 64 89 55 113 19 395 410 0 1608 62 3 3 20 63 14 75 144 382 65 7 7 20 17 5 3 9 7 69 9 5 2 23 29 7 6 29 18 46 14 36 4 17 10 100 50 30 39 35 248 6 2 56 68 70 16 4 43 31 30 1 1 42 9 9 31 10 21 52 12 12 4 19 13 36 21 4 29 21 52 0 15 30 11 25 68 606 40 56 101 80 4 8 153 49 144 40 4 7 22 5 1 5 1 19 8 31 24 51 67 1298 270 17 23 12 1654 98 15 16 54 821 853 17 9 23 1154 3 21 16 13 617 387 10 59 29 4 15 9 11 20 577 262 116 18 44 65 199 9 17 59 884 413 10 47 105 325 59 9 66 49 148 226 14 733 18 1059 167 3 35 55 28 1 7 166 18 60 17 14 92 138 35 4 35 8 46 91 17 18 18 4 49 9 7 49 8 89 20 7 157 270 634 13 163 13 13 147 58 3 20 20 42 14 0 1 34 28 1 7 3 11 11 12 6 8 26 70 10 5 15 26 59 269 10 8 3 75 248 206 31 8 9 787 7 1 0 19 8 8 249 97 149 133 18 6 5 6 15 192 89 15 116 170 19 77 168 97 12 21 11 85 47 192 55 2 0 92 43 119 5 38 97 48 58 0 13 19 118 6 2 28 37 140 60 1 2 34 25 4 10 3 31 99 8 2 4 6 29 4 7 4 31 29 22 3 5 12 17 22 5 8 17 12 44 20 2 29 124 15 0 20 20 20 12 6 3 80 61 24 6 4 24 13 14 24 3 15 34 25 68 2 1932 2 1155 1054 0 36 157 352 114 122 83 150 1 14 24 138 208 10 31 11 15 46 162 9 12
Manes.09G113600.v6.1 276 92 290 341 728 211 274 300 263 301 248 360 198 169 527 209 300 49 311 146 122 118 181 493 765 128 331 266 121 674 199 109 107 243 771 197 333 251 173 260 93 408 133 262 662 177 207 279 438 327 253 332 201 540 467 119 367 299 202 675 171 198 258 5 630 224 252 153 360 458 158 363 285 25 32 113 307 345 157 654 139 146 275 400 487 124 478 529 622 551 189 264 202 411 14 265 202 487 153 509 709 139 176 133 10 432 164 370 605 558 568 136 180 149 3 146 114 247 144 188 497 176 278 199 652 431 162 170 66 314 517 84 342 202 67 427 104 216 161 417 249 176 259 150 505 1460 146 179 183 9 451 108 274 129 268 295 130 254 299 499 493 270 175 170 553 708 64 281 3 525 441 186 274 125 407 535 219 337 221 1 1389 281 381 523 676 551 162 445 156 556 1059 152 195 519 438 559 996 197 249 540 401 658 171 323 114 571 772 128 321 217 227 378 72 275 369 503 591 282 44 540 275 1445 193 397 221 291 11 91 13 468 605 397 244 175 219 484 1131 73 253 146 215 326 167 346 243 393 469 146 235 341 307 383 109 298 401 186 8 158 201 181 248 532 106 400 362 405 586 97 155 203 575 984 143 128 378 523 537 1 32 388 225 392 486 198 175 463 378 690 119 289 217 419 222 126 198 278 117 444 121 305 146 366 279 193 237 132 259 322 180 288 103 357 714 112 133 394 199 311 91 184 141 235 403 240 308 272 297 609 63 218 184 241 3 60 219 203 316 916 98 349 281 14 491 93 206 162 387 475 117 395 134 304 531 129 165 220 243 565 89 107 102 400 152 123 370 255 293 620 168 201 392 400 560 926 74 249 395 298 1160 193 259 402 267 541 153 241 188 400 415 158 278 4 510 23 187 20 345 721 265 76 282 149 202 336 106 145 99 339 541 103 122 180 208 591 115 224 235 179 249 65 299 412 117 302 304 227 199 461 319 60 206 224 412 430 104 133 246 209 257 117 239 216 515 459 108 378 76 301 45 246 254 138 308 608 172 209 208 553 996 145 359 76 531 571 202 163 224 402 384 643 149 157 379 271 499 242 353 137 365 380 126 276 371 299 1077 48 5 442 245 455 93 317 256 361 271 94 147 118 159 82 54 187 142 105 226 192 160 202 446 673 110 318 178 468 493 90 337 238 273 507 159 214 288 239 257 90 167 249 201 209 101 188 239 236 227 139 255 52 220 275 143 187 170 354 653 124 206 226 131 445 48 172 459 343 809 270 277 466 200 685 139 161 734 416 483 466 153 204 395 290 861 169 13 217 924 531 197 156 327 129 442 110 373 280 552 265 136 286 306 276 637 169 367 280 435 395 208 124 278 245 232 82 184 348 439 373 203 294 301 320 387 167 206 426 155 622 166 9 539 215 532 191 338 183 202 424 281 6 338 332 16 68 191 217 169 623 13 216 16 274 480 176 201 410 486 1048 398 629 352 203 342 103 357 177 508 461 136 7 307 559 1064 212 94 451 431 532 889 245 296 405 370 803 164 526 257 695 708 220 353 442 674 386 307 366 268 474 10 134 5 214 15 480 108 164 167 360 456 123 368 335 281 607 177 300 190 139 280 76 191 151 200 433 122 206 318 365 488 132 219 198 692 776 117 154 211 464 321 121 192 450 381 369 255 562 6 358 1090 118 212 298 349 977 81 310 261 640 722 270 393 366 257 1050 202 225 244 425 948 249
Manes.09G113700.v6.1 3 0 0 7 0 2 1 0 0 0 0 7 6 0 0 0 9 0 1 0 4 7 5 6 2 0 6 2 1 1 2 15 1 2 0 1 7 0 1 39 3 5 1 0 0 3 3 0 2 0 10 13 2 3 0 8 13 4 7 0 1 2 1 0 0 5 1 2 12 0 5 27 2 0 0 6 16 4 2 3 4 21 2 2 1 2 14 3 3 0 6 4 3 5 0 3 1 5 11 16 0 6 1 3 1 1 0 12 0 0 0 2 15 0 0 0 1 0 3 0 1 0 14 0 3 1 0 2 0 7 3 2 0 3 3 0 2 1 0 0 6 8 8 6 0 0 6 26 5 0 0 0 1 1 1 10 0 5 6 7 0 4 11 1 2 0 1 23 0 1 0 2 4 6 8 4 0 2 0 0 0 6 32 3 5 8 1 6 0 11 0 3 3 7 10 3 0 13 26 3 6 0 10 42 3 2 1 14 43 37 10 6 17 9 9 9 6 7 0 19 5 0 17 13 2 1 3 8 0 4 4 56 11 17 9 13 0 10 3 5 0 1 12 36 5 18 1 5 28 11 10 0 2 3 7 47 1 15 17 7 3 4 12 15 11 12 4 5 5 10 3 2 9 12 4 2 0 0 4 20 2 8 4 10 68 0 5 0 26 5 0 1 0 34 4 4 0 0 14 16 8 0 0 12 9 12 62 1 7 95 16 8 1 20 6 4 10 3 25 1 7 5 1 9 13 6 1 3 1 12 2 2 0 4 18 9 2 4 2 40 7 1 0 25 8 19 6 5 33 9 7 8 3 12 0 4 3 0 22 103 18 7 7 6 36 14 5 7 5 8 7 9 0 0 8 74 7 17 1 12 0 4 12 0 36 15 5 12 1 1 15 0 18 0 17 9 4 6 0 8 38 4 1 0 12 6 12 7 0 7 5 9 0 4 6 19 7 0 1 13 77 5 3 1 17 63 2 5 2 21 22 10 7 0 4 19 7 3 0 3 12 14 8 1 21 20 1 28 8 17 24 3 2 0 5 16 8 28 0 16 2 4 31 0 29 10 5 15 0 2 6 4 0 8 0 9 6 0 16 0 3 12 0 0 0 2 0 2 3 1 12 73 6 14 4 5 13 18 15 2 7 27 6 12 0 19 11 6 16 0 11 43 13 5 0 36 9 6 8 0 12 8 5 1 0 42 7 33 7 0 3 31 1 14 1 7 14 17 0 0 1 28 4 35 9 8 58 8 12 0 1 41 16 14 0 3 135 11 1 2 4 26 26 42 0 6 9 10 2 2 1 2 0 3 1 0 0 9 1 2 2 0 8 1 1 2 1 1 7 4 0 0 10 0 3 0 1 10 4 2 2 0 3 2 2 0 4 14 10 4 0 3 4 11 1 0 8 0 3 8 0 0 4 9 1 0 2 0 0 1 0 1 1 0 1 0 3 3 0 4 0 1 0 0 1 0 3 3 2 0 0 5 1 1 0 0 2 0 5 1 4 6 2 19 0 24 0 0 2 5 1 0 0 4 1 2 0 2 16 5 0 0 2 14 9 0 0 2 0 5 0 0 2 11 4 8 4 0 1 1 7 2 1 9 3 0 11 0 10 12 12 3 3 1 1 0 0 0 10 1 3 0 1 0 0 2 30 2 1 1 4 0 2 3 0 5 0 1 8 4 0 0 0 2 6 0 0 0 1 3 0 0 6 9 0 30 0 1
Manes.09G113800.v6.1 10 0 7 0 0 6 0 25 0 0 5 0 41 0 0 9 0 1 0 0 7 0 47 0 3 1 0 41 1 0 11 0 45 0 0 9 0 19 5 0 10 0 9 1 0 2 0 3 0 0 14 0 9 1 0 9 0 17 0 1 0 0 11 0 0 8 0 6 1 1 2 0 2 0 0 16 0 3 0 0 0 0 5 0 0 2 0 1 0 1 10 0 24 3 0 2 26 0 27 0 0 10 0 4 0 0 8 0 35 0 0 5 0 1 0 0 6 0 12 0 0 1 1 1 1 0 3 0 0 0 0 1 0 14 0 0 0 0 24 0 0 13 0 12 0 0 5 0 13 0 0 8 0 6 0 0 3 0 6 1 0 4 0 3 0 0 0 0 0 0 0 3 0 4 0 0 0 1 1 0 0 1 0 6 0 0 4 0 1 0 0 6 1 0 12 0 0 0 0 41 2 0 9 0 12 0 0 2 0 29 0 0 2 0 9 0 0 6 0 9 0 0 1 0 8 0 0 0 0 40 0 0 1 0 25 0 0 3 0 6 0 0 2 0 8 0 0 5 0 5 0 0 2 0 8 0 0 8 0 6 0 0 3 0 3 0 0 12 0 22 0 0 5 0 1 0 0 0 1 0 0 0 0 2 0 0 0 0 0 0 0 0 5 0 1 1 0 0 12 0 6 2 0 1 0 4 0 0 15 1 77 3 0 0 0 1 0 0 0 0 0 0 0 1 0 10 0 0 17 0 36 0 0 0 0 12 0 1 0 0 34 0 0 1 0 37 0 0 0 0 3 0 0 0 0 44 0 0 1 0 28 0 0 2 0 7 0 0 0 1 20 0 0 1 31 0 90 0 0 19 0 46 0 0 71 0 40 0 0 3 0 1 0 0 0 0 0 0 0 13 0 7 2 0 0 0 7 2 0 41 0 36 1 0 9 0 54 0 0 42 0 32 1 1 0 0 2 0 0 0 0 3 0 0 0 1 2 1 0 0 0 0 0 0 0 0 1 0 0 0 0 3 0 0 9 0 2 0 0 0 0 110 0 0 3 0 3 0 0 3 3 1 11 0 0 3 1 5 0 0 5 0 11 1 0 1 1 1 0 0 34 1 27 0 0 14 0 9 0 0 0 0 1 0 0 34 0 71 0 0 61 1 54 0 0 8 0 19 0 0 18 0 46 0 0 3 0 22 0 0 19 1 7 0 0 10 0 15 0 0 2 0 11 0 0 29 0 21 0 0 1 0 45 0 0 13 0 82 0 0 6 0 171 0 0 0 1 0 4 0 0 2 0 26 1 0 5 0 11 0 0 3 0 1 0 0 1 0 1 0 0 4 0 22 0 0 1 0 10 0 6 1 0 6 0 0 6 0 37 0 1 21 0 34 1 1 9 0 27 0 0 14 0 42 0 1 0 0 5 0 1 3 0 10 0 0 0 0 0 0 0 0 0 0 0 0 1 0 5 0 0 0 0 1 0 0 0 0 0 1 0 0 4 0 30 1 0 0 0 7 0 0 3 1 2 0 0 5 0 55 0 0 19 0 45 0 0 0 0 11 0 0 3 0 31 0 0 3 1 4 0 0 0 0 6 0 0 4 0 13 0 0 6 0 46 0 0 5 0 39 0 0 2 0 13 0 0 13 0 5 0 0 7 0 1 0 0 3 0 2 0 0 0 0 16 0 0 7 0 18 0 1 1 0 0 0 0 0
Manes.09G113900.v6.1 72 35 299 164 517 54 254 201 167 162 84 318 142 54 884 60 167 28 107 114 52 94 83 227 625 66 205 239 79 315 62 90 103 123 440 84 162 174 111 233 35 113 79 64 157 38 250 257 416 389 78 314 162 289 159 36 248 240 105 595 72 424 246 8 601 73 224 186 158 347 54 438 270 19 15 44 307 398 156 876 45 128 225 224 157 59 283 461 406 365 50 237 219 188 1 123 115 198 286 186 149 24 254 207 1 635 57 243 335 449 220 26 173 103 6 82 44 189 74 84 167 58 335 151 393 156 22 187 46 143 241 14 478 328 52 280 53 301 284 253 74 115 242 246 490 933 51 153 214 8 235 40 335 258 105 152 38 209 298 426 496 37 120 236 270 324 23 332 0 336 261 77 347 336 195 477 86 206 209 0 392 135 258 302 257 119 54 234 289 271 572 301 64 263 323 279 710 46 164 385 219 276 37 124 92 371 456 31 97 255 134 330 33 111 230 255 345 60 19 275 78 920 78 84 161 80 22 38 7 248 199 159 45 61 152 145 435 35 106 82 146 324 69 347 165 145 273 20 136 181 245 534 21 209 199 123 5 41 187 159 118 231 25 292 272 286 497 31 73 178 308 636 57 158 174 402 715 1 40 171 444 128 126 91 90 1006 203 607 78 234 198 218 138 47 147 251 90 314 46 238 216 273 278 57 49 108 54 186 29 75 121 193 233 60 64 186 112 85 42 112 136 33 150 67 181 239 101 259 20 136 126 197 1 27 141 139 227 299 22 240 119 11 157 16 78 77 233 229 20 257 96 283 500 26 99 164 92 275 73 110 98 146 122 28 130 146 103 203 72 67 314 72 96 463 21 172 235 209 310 86 185 621 223 211 97 291 389 152 196 45 109 0 208 11 92 11 277 512 227 41 110 220 65 67 45 98 78 177 315 40 66 106 158 298 21 166 160 65 181 25 120 281 54 217 90 96 117 545 268 39 223 112 315 491 22 113 300 176 203 48 173 120 266 99 18 263 98 195 21 92 230 210 186 363 38 250 132 359 412 39 182 68 373 407 59 121 186 251 298 419 54 255 402 133 140 65 180 64 302 88 45 170 297 116 190 24 1 298 142 446 39 91 190 264 402 25 114 68 136 74 54 160 503 59 278 80 135 190 199 437 82 79 108 126 113 45 179 161 119 283 53 178 147 148 143 43 203 278 204 242 24 173 282 300 245 40 178 63 153 161 12 217 192 211 284 32 116 190 96 342 4 126 193 240 658 59 456 539 95 490 19 183 714 406 1212 450 45 117 458 89 476 45 12 152 426 151 67 64 195 72 162 33 174 312 337 205 32 305 206 190 268 49 161 191 219 283 62 42 115 77 79 17 89 289 98 154 67 153 237 149 158 58 131 366 150 344 33 7 492 206 409 64 128 254 104 224 51 10 188 179 8 14 91 271 88 384 9 80 14 136 101 87 124 380 160 562 67 348 297 50 79 33 232 180 120 122 131 7 188 782 618 126 25 473 190 286 469 71 153 409 242 474 85 176 267 275 353 37 380 289 366 353 77 242 323 244 6 58 3 208 4 145 50 94 124 118 370 45 200 173 116 103 116 284 192 70 96 43 202 209 93 323 38 139 238 212 203 51 269 115 463 459 43 102 177 149 193 81 135 297 83 141 108 244 4 152 206 87 271 446 220 1076 21 198 168 132 354 93 379 316 84 859 60 114 258 223 182 180
Manes.09G114000.v6.1 49 41 22 110 393 6 100 8 249 88 19 75 9 82 187 16 148 44 418 94 6 16 6 165 390 13 139 7 55 202 35 26 10 180 145 16 361 12 91 46 9 279 17 289 96 12 76 14 1004 154 29 210 8 796 250 17 289 14 213 491 15 144 19 4 142 56 91 8 530 152 14 163 34 12 4 20 92 23 138 904 17 230 14 648 202 36 621 57 515 472 23 213 25 121 5 347 5 44 2 242 73 8 99 1 2 278 3 30 3 68 100 0 2 4 4 24 11 221 7 305 164 2 138 1 938 175 5 48 1 481 225 17 166 2 39 279 18 144 8 375 6 22 83 6 853 1307 20 65 4 6 176 22 133 6 179 23 6 51 7 1357 173 22 52 9 1108 191 12 47 3 834 140 28 319 7 247 671 15 197 7 0 430 22 16 54 468 73 16 99 5 149 576 6 6 261 20 737 532 10 236 25 576 436 29 296 3 3086 346 12 201 13 646 206 4 130 16 205 56 19 57 16 179 383 2 134 3 150 6 4 7 21 704 6 4 185 19 529 318 1 10 7 46 62 4 27 4 35 38 4 8 4 124 143 2 10 10 29 7 5 8 4 12 50 5 42 4 14 103 16 56 7 470 109 0 26 5 67 132 2 3 48 3 112 294 3 5 2 272 441 10 72 5 234 126 4 24 8 90 645 5 68 1 344 99 7 21 3 38 154 6 10 8 73 52 2 32 14 168 123 3 121 10 247 177 6 25 4 59 53 11 186 11 336 3 3 58 23 273 258 4 44 8 26 282 7 119 3 481 132 6 249 1 548 467 9 79 4 95 41 3 18 7 583 65 42 19 5 125 100 3 113 10 236 95 520 10 8 12 177 732 9 126 12 29 213 3 26 3 54 129 5 35 3 35 9 3 8 8 455 213 7 10 4 69 20 1 63 4 303 141 28 16 4 617 440 12 52 2 192 169 20 7 48 179 148 9 6 13 25 34 1 53 23 578 251 5 45 5 135 108 6 28 32 893 150 0 30 2 237 15 3 176 3 911 134 14 68 13 122 470 7 131 17 327 245 2 42 15 283 209 3 1 72 6 122 52 3 9 1 46 84 6 158 7 253 438 2 0 12 486 860 1 169 8 172 22 9 51 4 136 75 0 2 8 6 77 12 9 3 63 154 0 9 4 283 112 10 61 5 123 148 7 84 11 221 48 5 69 3 208 134 8 127 6 178 358 4 112 2 340 93 12 104 4 413 145 5 87 3 55 114 5 38 4 474 386 7 13 18 281 233 13 72 56 801 733 615 11 35 28 221 468 8 8 12 1022 71 39 25 30 61 179 9 66 33 380 48 10 68 17 463 282 25 59 29 797 78 42 10 16 261 27 11 33 29 55 100 26 105 35 347 147 32 65 79 90 194 8 2 45 98 166 17 96 11 15 123 97 3 74 161 3 5 40 15 203 110 3 184 13 192 32 68 65 30 164 423 28 34 28 69 270 12 18 11 124 38 3 0 40 1948 205 49 8 141 23 537 482 29 81 17 304 889 21 93 18 303 219 31 136 13 1131 172 57 60 22 412 6 8 2 14 8 127 28 18 6 121 154 11 84 8 74 116 24 31 29 51 101 15 48 4 121 103 28 47 41 370 730 34 57 22 377 223 7 44 27 244 70 23 52 19 352 65 6 19 2 19 109 37 74 15 405 763 15 64 11 314 218 40 47 22 245 354 18 82 11 102 170 98
Manes.09G114100.v6.1 0 1 3 0 0 0 1 0 0 0 0 1 0 0 1 0 0 0 0 0 1 0 1 1 0 0 0 0 0 5 0 0 2 0 1 1 2 0 0 0 1 1 1 0 0 0 0 0 1 0 0 1 1 0 0 0 5 1 0 0 0 4 1 0 0 1 0 0 0 0 0 0 0 0 0 0 0 0 0 0 1 1 0 0 0 0 1 2 0 1 0 0 0 0 2 0 0 3 0 1 0 0 1 0 0 0 1 1 0 2 1 0 0 0 0 0 0 0 0 0 1 0 0 0 4 0 0 0 0 0 0 0 0 2 0 1 0 0 0 2 0 0 0 1 0 0 0 4 0 0 0 0 0 0 0 0 0 0 0 0 0 0 1 0 0 0 0 2 0 0 0 0 0 0 0 0 1 0 0 0 1 1 0 6 0 0 0 1 0 0 0 0 0 3 1 0 0 0 0 0 0 0 0 0 0 0 0 0 0 0 0 0 0 3 0 0 0 0 0 0 0 1 0 0 2 2 0 0 0 4 0 0 1 4 0 1 0 0 0 1 0 0 0 0 0 0 0 0 0 0 2 0 0 0 0 0 0 0 0 0 0 0 0 1 0 0 0 0 2 0 1 0 0 0 0 0 0 0 0 0 0 0 0 2 0 0 0 0 0 1 0 0 0 0 0 2 0 1 2 0 0 1 0 0 1 1 0 0 0 0 0 3 0 1 4 0 0 1 0 0 0 4 1 0 2 0 0 0 0 0 0 0 0 0 0 0 0 0 0 0 0 0 0 0 0 0 1 0 0 0 0 0 0 0 3 0 0 0 0 0 0 0 0 0 0 0 2 1 0 0 0 0 0 1 0 0 0 0 2 1 0 1 1 2 1 2 0 0 1 0 0 0 0 0 0 0 1 0 0 0 0 0 2 0 0 2 0 0 0 0 2 0 0 1 1 1 1 0 0 0 0 1 3 0 0 0 0 0 0 0 0 0 4 0 1 0 0 0 0 4 3 0 0 0 1 1 0 0 0 0 3 1 3 0 0 4 0 0 0 0 0 1 1 0 0 0 1 0 4 0 0 1 2 0 0 0 1 1 0 0 1 2 2 0 0 0 0 1 2 0 0 0 0 0 0 1 0 1 0 0 0 0 0 0 0 0 2 1 2 0 0 0 0 0 0 0 2 1 0 0 0 0 0 0 0 0 0 0 0 0 0 0 1 0 0 2 0 0 0 0 0 0 0 1 0 0 0 0 0 0 0 2 1 0 0 0 0 2 0 1 0 2 3 0 1 0 0 1 0 2 1 1 0 2 2 0 0 4 1 0 0 0 0 0 0 1 0 2 1 0 0 0 0 0 2 0 1 0 0 1 0 0 2 0 0 0 1 0 1 0 0 0 1 0 0 0 1 0 0 0 0 0 1 0 3 0 1 0 0 0 0 0 1 0 0 0 0 0 0 1 0 0 2 0 0 1 0 5 0 4 0 0 3 0 0 0 0 0 0 0 0 1 0 0 2 2 0 1 0 1 0 0 0 2 0 0 0 0 0 0 0 0 0 1 0 0 0 1 0 0 0 4 0 0 3 0 0 3 1 1 0 1 0 5 1 1 2 0 0 4 0 0 0 0 0 0 2 0 0 0 0 0 1 0 0 6 3 1 2 0 0 0 1 1 0 1 0 1 4 0 4 0 0 1 3 2 0 2 0 1 0 0 0 2 0 0 0 0
Manes.09G114200.v6.1 9220 1541 3736 2804 4763 5124 3282 4268 1444 1490 10836 10826 7896 1000 5274 3661 2946 576 1238 1045 5013 2790 7033 2591 1949 4256 3589 3686 632 2731 4883 5842 6145 2672 2129 9861 4500 2701 2958 3162 5706 4883 2550 594 1792 3978 4908 3379 3851 1059 7379 5128 1792 4651 778 4939 5173 3783 1616 1860 6624 6715 7015 113 4095 6800 8558 3553 2190 1773 5662 5174 6139 176 212 3613 4059 4591 1421 3131 8310 2882 6143 3095 1035 3531 10815 6809 8237 10132 2665 3329 6085 2671 89 1660 10468 8980 3709 3997 2161 5422 6522 3098 176 1140 6920 11290 5651 3182 1844 3510 9992 3759 52 548 3814 6914 3248 669 4071 3328 4904 2888 3676 760 3172 3444 531 1475 1421 1995 16280 5314 351 1398 3858 12926 4481 2178 2463 9407 11091 1765 3557 3695 3867 9923 1886 120 880 6178 10941 3206 2341 4112 4070 17451 5191 2298 900 5609 6696 2031 2442 1266 3180 8976 59 3569 932 6282 8034 2311 3190 5705 6963 5705 8224 15 5047 7329 9431 6523 6344 2616 2614 7475 1681 4591 3096 3820 3501 9877 2443 2761 1239 4872 4407 2828 1730 1394 6563 3806 913 2166 1170 4248 4412 2432 1299 1050 5238 13828 5145 11972 4224 4349 1049 3742 1684 2264 5163 9337 3566 2435 653 3281 214 7451 4628 3160 4357 3206 1787 2646 2011 3967 3981 3058 3296 1673 2719 9163 3949 1469 1750 2391 2838 4394 2545 1190 3646 4925 6133 2791 105 3056 5126 3835 786 1316 4594 4144 3184 2719 3502 9280 6455 8863 5071 3045 4091 4045 3850 2802 3175 56 2165 23785 12117 6594 2411 10445 4595 10814 1722 1029 14991 14025 5802 4778 1329 9869 7616 12012 485 3726 7154 3771 9665 1551 846 15920 8818 8502 3092 3190 5675 9019 5960 7056 7485 11078 7659 6084 5302 1637 4092 5014 5666 1385 3549 9662 9341 5045 1908 3766 3398 4407 1832 1894 33 5753 8085 3253 5054 1583 2168 9128 2175 216 1697 2963 5802 3397 2588 2340 3896 8991 2088 3994 1643 2749 5145 4610 1886 2894 3145 5395 6688 2912 3302 2494 4355 3544 3210 2034 8108 6670 6547 3009 2360 1383 2212 4718 7535 2900 2336 5401 4320 11753 14358 2051 14785 12156 2804 3210 4862 6267 3071 77 4954 392 8490 299 7575 9793 1812 6125 7565 6668 2295 811 1618 4978 3113 1602 803 4226 3646 2471 2487 2022 7086 10891 7201 1256 2979 6394 13845 5538 1303 3319 5822 4401 2005 1526 1935 6905 8816 5652 4203 2920 6755 7441 4411 3679 1362 9284 6677 4094 2453 1245 4465 9769 2507 1128 388 14936 12028 4545 1104 3717 3726 6567 4245 8334 1925 9587 5850 3590 4834 2036 14022 6292 8501 1834 5012 3967 4321 6405 12860 2186 1143 5156 17104 1116 4874 2276 5380 7573 6926 850 2385 4300 49 5395 1098 2704 4406 4617 2974 3908 3688 5046 7806 1029 1376 625 1281 2687 2297 864 1802 7970 4132 5878 2147 1605 6251 8430 3150 3861 3383 2588 4022 3994 1271 1103 4222 3695 4690 1101 2167 3791 4154 3808 870 1044 4912 4145 5603 3779 1863 4431 4894 662 1130 836 3350 5367 1186 2239 3351 3178 5135 3814 1598 1963 411 6542 5196 2205 1035 8481 7310 7797 1071 3333 3603 3451 29423 3506 1699 5861 2597 4583 3419 1286 1275 5765 194 4837 3357 915 4396 2953 4265 539 853 5067 5066 8547 4827 3069 6784 6578 4770 4479 1287 5388 6005 6057 1097 534 3815 3528 2679 700 5522 1059 7777 7275 2299 1555 3249 4398 5079 1702 586 3968 4201 3440 1263 1579 3816 116 3261 1411 1303 1759 7382 1790 1518 825 1794 120 3012 1544 118 2900 3933 7029 2741 4891 177 2736 328 3137 1971 3294 4002 6808 3360 2607 3812 7390 9256 604 1198 2573 8423 8249 2342 844 3262 102 6445 1185 3289 5102 2498 11610 11268 4840 5891 4062 7588 8823 2676 3859 4317 6116 3082 1921 1817 4323 3311 4709 2977 1955 8000 4999 7379 1454 137 2109 116 2382 145 1849 4765 4574 6741 2676 1778 3841 4684 2478 4187 4310 4480 6024 2983 658 1626 2543 6504 3203 1587 668 4345 2776 2753 3784 3235 1655 4212 6181 2151 3444 2515 1886 2168 1380 2662 5138 4780 3625 1349 2055 4817 8579 84 2871 3392 4201 4459 6053 1226 3548 3488 2367 7594 1038 1551 5129 8062 7218 466 1327 4938 10045 2996 2738 1484 7684
Manes.09G114300.v6.1 7 0 9 34 52 8 32 32 16 46 2 17 11 0 38 7 39 2 3 15 4 7 3 7 15 1 25 24 5 65 7 44 21 24 39 5 14 10 4 17 17 107 13 7 52 12 48 40 21 26 11 71 6 55 21 7 11 4 7 8 1 29 12 0 0 0 6 18 21 26 2 61 0 0 0 11 16 6 1 8 0 14 3 23 1 0 7 20 80 15 0 21 12 14 2 11 14 28 13 11 2 0 20 14 1 11 9 68 34 25 38 2 33 4 0 13 12 25 14 22 53 6 36 2 35 11 1 17 1 1 11 2 41 10 5 2 7 60 35 6 21 18 28 11 11 11 3 76 19 2 9 6 53 23 14 35 9 43 44 13 3 11 26 4 6 16 4 78 0 43 16 8 14 14 7 20 2 37 12 1 56 19 120 41 126 72 13 70 1 45 4 10 6 40 24 37 7 4 11 6 23 11 9 20 2 11 2 6 24 9 2 1 12 50 32 133 125 5 8 56 8 14 39 127 30 53 2 12 2 30 47 24 15 7 24 58 36 12 26 18 43 35 5 23 131 15 13 3 24 9 23 22 4 26 15 8 1 5 39 27 15 12 14 28 26 18 55 28 19 29 32 4 8 50 8 52 52 0 6 54 73 58 24 25 16 200 22 31 52 24 85 44 10 25 31 151 7 70 20 28 157 13 12 32 9 15 2 5 6 8 4 21 30 44 20 33 60 40 24 22 24 13 96 23 9 11 3 13 8 25 23 7 0 8 12 8 21 13 1 33 24 2 18 1 12 8 22 14 7 38 9 18 3 38 42 37 26 23 11 42 35 63 58 20 47 36 35 24 15 32 48 26 12 19 4 54 42 50 86 19 89 54 84 106 21 16 38 1 18 11 23 0 46 6 29 0 15 108 77 5 19 34 9 1 16 26 53 33 14 8 20 10 68 96 2 8 36 3 29 1 21 22 1 39 10 21 4 14 10 10 22 37 26 36 5 11 5 15 4 16 27 26 50 35 3 42 6 21 1 41 81 11 29 62 15 55 44 10 53 18 42 63 76 40 26 14 15 4 63 11 19 115 214 57 32 6 51 5 42 24 11 75 35 18 46 5 0 89 1 17 4 8 1 20 55 12 16 4 11 8 5 20 45 11 84 8 1 7 6 1 9 19 6 50 95 6 25 19 13 26 18 26 29 12 86 12 24 44 15 16 6 4 50 13 24 5 16 1 0 3 4 24 7 10 11 8 43 23 35 29 1 62 9 41 26 13 43 25 19 62 3 24 40 16 15 31 9 14 132 8 28 2 0 2 5 1 4 1 1 1 4 5 11 31 21 32 0 4 4 18 2 8 14 21 8 0 4 3 10 5 13 2 14 56 14 16 4 15 7 8 3 2 9 3 8 6 0 1 27 11 2 4 10 2 0 4 5 0 22 1 0 9 12 21 23 40 1 11 0 9 36 7 11 28 25 32 9 11 115 8 11 7 35 21 41 10 2 0 3 11 5 6 1 15 16 40 40 20 3 27 5 130 6 5 19 30 40 3 25 66 27 18 13 23 15 15 0 14 0 43 1 46 15 27 27 45 56 19 57 2 74 163 31 56 30 5 44 2 29 32 36 16 3 9 11 24 31 2 7 20 15 23 18 45 16 8 16 6 20 48 5 25 7 32 3 18 28 12 38 68 0 58 17 35 45 4 15 17 88 19 2 49 7 42 0 9 28 18
Manes.09G114400.v6.1 0 0 0 3 0 0 0 4 3 0 1 1 3 0 0 0 0 0 1 1 0 0 0 1 0 0 0 6 2 0 1 0 1 1 0 0 2 6 0 1 0 0 0 1 0 0 0 2 4 0 0 0 3 6 0 0 0 0 0 0 0 0 23 0 0 2 1 6 2 0 0 1 4 0 0 0 1 5 1 1 0 0 13 0 1 0 0 5 0 1 0 0 0 0 0 0 0 1 2 2 1 0 1 0 0 0 0 1 21 2 0 0 2 9 0 0 0 0 9 0 0 1 0 0 0 0 0 1 1 1 0 0 0 14 0 2 4 1 4 0 3 0 1 0 0 0 0 1 1 0 0 0 1 1 2 5 0 0 6 0 0 0 0 2 0 1 1 0 0 0 1 0 0 0 1 4 0 0 2 0 0 0 8 3 6 6 0 0 0 7 0 0 0 0 1 6 0 0 0 9 0 0 0 0 1 5 0 0 3 1 0 0 3 0 14 1 0 0 0 4 4 0 7 0 8 4 0 1 0 13 1 1 0 0 9 6 0 3 0 7 19 1 1 9 26 3 0 0 5 2 22 0 0 3 18 9 0 1 9 0 20 6 0 7 5 8 10 0 0 6 4 0 5 3 10 5 0 0 1 2 22 4 0 0 3 17 4 3 0 0 8 4 1 6 1 19 0 0 2 5 18 0 0 2 5 9 3 4 0 6 18 8 12 2 2 7 1 1 0 0 2 1 0 0 3 13 5 7 0 3 3 5 0 6 2 2 2 0 0 1 4 0 2 1 1 1 6 0 4 1 0 1 0 0 3 6 7 6 2 5 4 0 1 0 0 15 1 2 1 0 7 2 0 0 0 2 3 11 1 0 0 34 1 0 0 2 11 4 4 0 2 0 31 0 0 0 10 0 1 0 4 9 3 4 0 0 9 2 0 0 1 0 4 2 0 0 9 2 2 0 2 27 0 5 0 0 2 1 6 3 0 39 5 1 0 3 1 10 10 0 1 5 0 0 1 0 1 0 0 4 0 0 1 0 0 0 9 1 0 0 0 4 1 0 2 0 7 3 0 16 0 2 28 6 0 0 6 1 4 1 0 2 7 3 1 0 0 10 2 1 0 3 4 8 1 0 0 0 5 0 0 0 23 4 2 0 0 5 6 1 1 0 1 16 3 0 0 26 2 0 0 0 12 6 1 0 0 8 0 0 0 0 10 4 2 0 0 0 6 0 0 0 0 1 12 0 0 0 2 0 0 0 1 6 0 0 3 5 1 0 0 1 3 0 0 0 0 0 18 7 1 0 0 1 1 1 0 0 0 0 0 0 0 15 0 0 0 2 9 7 0 0 3 3 1 0 0 0 3 0 0 0 0 11 5 0 0 1 0 0 0 0 1 3 1 0 0 0 12 4 2 0 0 1 6 0 1 0 2 0 0 0 0 6 5 0 0 0 0 1 0 0 0 9 6 2 0 3 8 0 0 0 0 3 23 0 1 0 2 3 0 0 0 0 18 0 0 0 0 3 0 0 0 1 0 0 0 0 0 22 0 1 0 0 0 0 0 3 0 10 0 24 0 0 1 7 0 0 1 5 5 3 0 0 6 1 9 0 1 0 1 0 0 3 0 2 1 0 2 0 0 3 0 0 11 8 0 1 1 9 0 4 0 5 0 9 0 0 0 5 0 1 0 0 12 0 0 0 0 3 0 0 0 1 13 0 0 1
Manes.09G114500.v6.1 41 14 45 144 142 48 99 49 101 36 43 124 26 37 247 39 140 5 101 24 27 46 24 208 138 26 126 59 52 94 37 68 15 66 119 28 134 35 40 75 30 144 33 94 84 24 75 46 110 71 40 105 19 149 45 24 70 59 96 87 49 91 33 0 76 45 56 18 104 61 28 93 40 3 11 13 79 58 36 106 26 46 27 100 24 29 129 64 120 111 46 69 27 111 1 135 62 140 36 138 151 21 60 12 1 157 34 154 93 107 101 49 137 33 3 30 32 105 28 50 144 61 69 33 166 51 17 49 10 84 53 20 74 53 37 92 64 64 17 88 126 42 96 30 156 102 36 113 37 10 193 22 72 26 177 142 16 115 41 96 126 67 51 27 117 130 25 84 0 136 76 41 79 20 89 164 76 86 45 1 165 74 190 98 249 94 64 207 45 257 287 31 50 81 71 207 164 108 69 86 141 115 44 141 17 127 151 46 93 27 89 144 51 62 63 102 69 58 43 110 113 111 54 139 57 109 18 31 2 55 168 177 65 39 44 129 92 7 59 30 47 66 34 61 18 94 51 22 49 41 87 45 10 61 53 42 1 27 71 23 79 79 7 90 54 117 102 18 40 27 81 89 16 38 73 79 103 1 19 90 47 142 82 95 52 47 135 140 59 107 46 150 61 80 68 68 108 94 47 124 17 74 72 54 102 27 88 55 32 62 16 105 114 66 42 72 56 72 64 37 24 58 38 121 108 68 62 100 30 42 33 75 0 27 56 32 87 89 27 59 28 11 60 25 64 22 153 59 41 54 9 89 65 39 82 37 67 202 21 76 15 172 41 27 117 47 121 92 81 106 83 131 152 102 14 109 77 161 137 25 122 91 153 109 64 103 31 202 98 29 74 0 200 15 80 1 66 129 63 32 128 31 103 79 73 91 32 163 205 43 43 34 119 228 17 99 37 173 30 20 84 93 68 74 134 79 51 224 65 28 69 66 139 76 45 68 49 140 108 33 83 47 115 27 29 118 16 126 9 89 83 24 124 59 27 89 82 252 112 46 67 30 142 109 81 42 21 112 70 137 30 79 59 194 171 67 123 35 196 64 18 87 41 234 117 13 0 49 47 53 16 106 45 157 141 14 109 16 75 76 52 120 64 55 97 42 116 33 282 127 36 121 48 84 57 27 169 45 111 70 71 128 46 149 55 29 93 52 90 84 12 66 18 92 41 33 62 13 95 105 17 44 48 90 132 31 69 26 59 94 16 57 52 222 110 48 226 95 132 120 20 53 105 181 201 83 36 78 77 134 122 32 7 38 249 45 44 52 30 50 77 10 87 38 118 45 21 29 44 75 98 36 87 42 191 120 24 35 32 89 68 18 107 50 118 34 31 106 47 118 126 28 90 91 92 117 34 2 47 81 147 33 94 50 100 81 49 4 42 59 3 8 57 17 76 84 14 95 5 75 58 30 60 83 112 98 75 186 49 107 39 24 105 11 146 72 49 1 21 138 80 87 17 133 54 174 71 65 92 58 100 111 36 87 44 147 146 22 81 66 254 70 41 77 37 110 1 43 3 25 12 85 19 46 20 128 106 46 115 55 85 173 75 114 49 118 140 28 93 23 77 156 16 39 27 94 111 20 77 19 194 136 22 96 37 121 102 20 40 73 153 60 45 137 2 72 91 9 61 44 99 162 21 115 54 96 72 40 112 56 176 171 46 97 46 159 263 99
Manes.09G114600.v6.1 42 4 18 14 42 15 11 28 13 5 31 41 24 4 49 14 22 2 15 10 20 17 26 27 18 19 14 5 9 15 15 9 19 16 23 40 29 27 13 26 37 33 27 10 22 21 26 27 25 8 29 41 26 45 12 12 16 31 16 16 29 24 40 1 13 63 17 12 21 11 21 47 42 2 1 14 47 11 10 34 26 33 12 31 10 38 62 42 31 39 56 11 27 19 0 14 48 25 32 48 50 30 36 37 0 54 40 45 39 10 19 20 28 17 0 4 18 22 19 19 15 22 41 35 23 33 12 19 3 12 11 3 23 68 6 26 33 20 21 15 25 76 39 35 10 46 18 19 26 1 15 33 34 33 25 29 18 23 40 31 31 68 39 52 39 31 9 28 0 24 9 16 23 38 4 40 21 30 25 1 39 34 38 54 63 25 56 53 35 40 49 34 40 22 58 75 78 59 43 170 86 35 36 54 14 77 42 53 26 59 51 74 37 31 18 21 11 66 3 118 67 51 32 27 8 14 0 30 0 56 52 27 61 2 69 38 41 19 17 29 8 29 59 26 52 44 25 41 46 86 47 26 15 38 82 53 0 29 32 35 52 30 9 37 20 29 19 27 65 32 76 30 16 26 18 10 41 0 23 30 69 61 26 55 47 49 20 30 42 22 19 36 33 49 47 47 22 38 21 30 41 11 14 57 61 72 91 54 26 86 135 130 106 49 22 55 55 41 77 41 57 22 50 95 100 71 28 35 25 46 83 54 0 80 43 102 61 36 33 74 48 1 69 55 71 113 89 65 58 40 31 70 76 58 49 92 34 40 35 50 27 32 6 42 44 42 83 56 40 72 71 49 36 34 25 38 40 27 40 16 52 62 33 36 62 70 52 47 25 14 49 1 39 2 63 1 39 17 17 17 46 28 37 27 34 43 41 71 45 37 15 24 25 48 18 39 45 28 22 30 59 56 2 31 72 27 64 33 31 19 26 29 39 70 33 15 77 29 24 41 21 37 27 20 30 90 23 32 2 49 48 33 47 26 66 25 48 55 27 28 44 49 33 15 62 15 38 45 30 52 14 15 26 19 42 41 36 7 30 26 8 35 27 31 31 18 1 55 37 40 19 44 39 36 38 7 39 31 59 39 24 23 52 18 29 29 15 32 60 38 38 46 44 47 23 40 44 36 20 19 40 32 34 24 32 39 37 34 15 28 14 56 41 60 36 45 61 35 69 66 35 40 23 79 73 25 54 47 37 17 4 54 43 52 23 43 141 50 49 15 22 24 177 82 40 32 33 22 40 21 16 15 0 14 94 12 24 30 24 19 24 5 8 29 20 6 7 8 17 34 24 20 19 11 57 10 16 20 19 17 30 10 18 29 18 18 11 22 12 24 20 19 16 63 14 12 12 0 25 14 20 18 12 40 21 16 17 0 29 25 0 8 19 11 12 20 2 38 4 17 2 25 24 36 12 21 32 30 21 37 6 16 16 9 3 7 11 0 23 19 27 5 7 19 16 43 3 10 39 20 7 6 12 28 19 33 13 8 34 22 61 20 15 15 25 5 0 9 2 10 0 21 9 24 11 12 9 18 9 19 19 14 18 20 25 14 10 10 21 6 32 29 9 16 43 15 31 11 12 24 10 13 9 20 16 29 18 14 17 17 40 13 20 24 0 22 20 14 12 17 15 14 12 53 25 35 23 10 21 19 54 28 25 13 24 33 23 21
Manes.09G114700.v6.1 0 0 0 0 0 0 0 0 0 0 0 0 0 0 0 0 0 0 0 0 0 0 0 0 0 0 0 0 0 0 0 0 0 0 0 0 0 0 0 0 0 0 0 0 0 0 0 0 0 0 0 0 0 0 0 0 0 0 0 0 0 0 0 0 0 0 0 0 0 0 0 0 0 0 0 0 0 0 0 0 0 0 0 0 0 0 0 0 0 0 0 0 0 0 0 0 0 0 0 0 0 0 0 0 0 0 0 0 0 0 0 0 0 0 0 0 0 0 0 0 0 0 0 0 0 0 0 0 0 0 0 0 0 0 0 0 0 0 0 0 0 0 0 0 0 0 0 0 0 0 0 0 0 0 0 0 0 0 0 0 0 0 0 0 0 0 0 0 0 0 0 0 0 0 0 0 0 0 0 0 0 0 0 0 0 0 0 0 0 0 0 0 0 0 0 0 0 0 0 0 0 0 0 0 0 0 0 0 0 0 0 0 0 0 0 0 0 0 0 0 0 0 0 0 0 0 0 0 0 0 0 0 0 0 0 0 0 0 0 0 0 0 0 0 0 0 0 0 0 0 0 0 0 0 0 0 0 0 0 0 0 0 0 0 0 0 0 0 0 0 0 0 0 0 0 0 0 0 0 0 0 0 0 0 0 0 0 0 0 0 0 0 0 0 0 0 0 0 0 0 0 0 0 0 0 0 0 0 0 0 0 0 0 0 0 0 0 0 0 0 0 0 0 0 0 0 0 0 0 0 0 0 0 0 0 0 0 0 0 0 0 0 0 0 0 0 0 0 0 0 0 0 0 0 0 0 0 0 0 0 0 0 0 0 0 0 0 0 0 0 0 0 0 0 0 0 0 0 0 0 0 0 0 0 0 0 0 0 0 0 0 0 0 0 0 0 0 0 0 0 0 0 0 0 0 0 0 0 0 0 0 0 0 0 0 0 0 0 0 0 0 0 0 0 0 0 0 0 0 0 0 0 0 0 0 0 0 0 0 0 0 0 0 0 0 0 0 0 0 0 0 0 0 0 0 0 0 0 0 0 0 0 0 0 0 0 0 0 0 0 0 0 0 0 0 0 0 0 0 0 0 0 0 0 0 0 0 0 0 0 0 0 0 0 0 0 0 0 0 0 0 0 0 0 0 0 0 0 0 0 0 0 0 0 0 0 0 0 0 0 0 0 0 0 0 0 0 0 0 0 0 0 0 0 0 0 0 0 0 0 0 0 0 0 0 0 0 0 0 0 0 0 0 0 0 0 0 0 0 0 0 0 0 0 0 0 0 0 0 0 0 0 0 0 0 0 0 0 0 0 0 0 0 0 0 0 0 0 0 0 0 0 0 0 0 0 0 0 0 0 0 0 0 0 0 0 0 0 0 0 0 0 0 0 0 0 0 0 0 0 0 0 0 0 0 0 0 0 0 0 0 0 0 0 0 0 0 0 0 0 0 0 0 0 0 0 0 0 0 0 0 0 0 0 0 0 0 0 0 0 0 0 0 0 0 0 0 0 0 0 0 0 0 0 0 0 0 0 0 0 0 0 0 0 0 0 0 0 0 0 0 0 0 0 0 0 0 0 0 0 0 0 0 0 0 0 0 0 0 0 0 0 0 0 0 0 0 0 0 0 0 0 0 0 0 0 0 0 0 0 0 0 0 0 0 0 0 0 0 0 0 0 0 0 0 0 0 0 0 0 0 0 0 0 0 0 0 0
Manes.09G114800.v6.1 0 0 0 17 23 1 5 1 7 2 2 2 1 0 27 1 1 1 5 1 0 7 2 8 0 2 1 0 6 8 0 6 3 16 4 1 1 0 4 19 1 14 2 3 3 0 2 2 11 2 1 17 1 25 3 2 0 0 5 0 0 7 3 0 0 0 1 5 25 10 0 0 1 0 0 1 8 2 3 1 1 5 0 23 0 0 0 1 23 3 1 3 8 1 0 3 3 9 6 28 0 0 5 3 0 19 3 22 1 1 5 0 15 0 0 0 1 3 1 8 4 1 1 1 14 0 0 1 0 17 0 0 6 3 32 3 2 12 8 32 7 11 8 4 4 0 0 21 10 1 3 2 5 3 32 8 1 16 5 24 2 3 20 3 6 0 1 9 0 12 8 4 6 14 10 10 0 8 1 0 7 0 13 7 34 8 2 2 0 43 3 6 2 7 10 39 4 2 10 31 47 5 3 5 3 56 4 2 5 8 25 32 1 7 9 16 4 4 1 4 26 1 4 10 3 15 0 3 0 9 20 18 6 0 14 47 9 5 5 8 9 5 20 6 33 40 2 5 7 11 15 6 3 6 6 9 0 3 3 3 3 8 2 6 5 8 5 4 10 20 20 1 4 18 7 11 5 0 3 15 7 47 7 2 8 11 35 13 6 7 5 15 7 4 9 12 13 3 2 6 4 13 1 6 16 8 19 7 1 3 3 35 0 3 4 10 26 7 3 3 4 19 6 9 7 12 4 4 2 9 1 22 0 8 32 6 74 5 1 0 6 0 3 1 11 4 44 6 6 3 5 6 0 2 4 9 35 14 4 12 7 76 2 1 1 8 41 7 2 20 5 31 8 4 5 11 6 24 17 1 8 3 15 22 8 5 12 27 2 1 7 0 22 2 12 0 2 22 7 1 20 7 16 1 4 13 4 28 19 1 5 4 9 31 1 5 2 22 6 9 19 15 7 13 17 7 10 40 18 9 14 20 16 11 1 9 8 32 0 22 2 4 25 8 5 24 2 12 0 4 13 9 33 13 1 9 2 26 11 14 15 4 66 10 17 7 4 47 7 6 2 12 6 35 29 2 19 0 43 5 3 3 0 56 6 1 0 4 10 4 2 2 4 43 31 1 5 0 25 34 1 3 7 1 57 2 2 2 32 2 3 4 1 17 3 1 2 11 22 23 2 5 6 12 13 5 9 6 17 17 0 0 1 12 2 1 0 1 4 8 1 2 5 30 9 2 4 0 3 1 2 12 6 19 1 1 19 12 11 3 3 2 16 30 8 1 0 1 4 10 6 0 0 4 4 2 1 0 0 4 5 0 3 0 4 4 0 0 6 9 0 2 3 2 6 7 0 3 6 15 1 0 1 3 2 1 1 3 4 19 15 0 1 2 11 3 0 0 3 30 3 0 1 7 5 4 0 0 2 2 0 2 2 7 12 1 0 3 0 13 2 0 0 0 16 2 1 2 1 4 1 0 3 2 3 3 2 0 0 10 0 2 3 3 3 42 0 5 1 2 12 6 1 3 0 17 7 1 1 4 25 0 1 7 24 10 0 0 0 3 0 4 0 8 3 31 29 0 3 0 20 36 7 7 2 6 6 0 11 7 17 5 3 4 6 23 14 0 24 5 29 1 1 18 0 7 16 11 12 7 5 7 3 7 0 2 1 5 3 10 11 5 1 8 0 12 2 3 6 0 6 10 2 9 0 24 5 0
Manes.09G114900.v6.1 80 180 87 609 1333 54 368 278 321 149 58 642 180 131 327 46 378 66 313 155 18 117 51 834 516 44 366 533 130 334 46 126 109 417 195 25 429 339 169 217 102 423 63 138 174 20 164 282 723 236 34 255 41 694 46 8 409 123 186 331 44 216 300 6 515 47 174 186 796 472 25 181 334 17 22 27 135 447 65 273 38 196 349 948 147 46 860 909 1601 1045 24 115 187 450 11 574 63 178 28 211 240 45 206 56 3 200 74 370 653 384 351 34 182 203 1 36 56 405 174 239 103 39 195 156 729 93 22 64 66 111 303 21 336 268 45 100 28 255 344 292 274 45 187 56 771 411 17 104 34 31 432 22 274 41 226 80 34 210 213 121 86 31 135 43 495 590 10 145 2 421 166 38 148 36 109 286 17 132 195 1 766 47 251 424 941 117 15 628 89 685 918 73 15 263 60 375 232 16 267 371 436 319 23 823 18 694 528 13 232 39 405 227 25 375 823 212 114 17 51 564 208 585 4 722 244 276 1 3 28 310 459 77 14 138 183 434 298 44 167 92 210 175 51 122 201 164 153 28 136 185 281 144 41 291 199 165 5 37 130 113 37 100 24 239 224 136 263 34 452 245 306 154 61 326 205 170 542 3 10 99 140 90 292 17 129 443 1266 238 27 60 137 27 32 16 21 168 209 67 37 240 273 64 104 20 29 100 355 220 14 218 111 97 297 17 22 208 40 71 4 51 106 21 76 26 394 260 52 349 34 139 208 510 3 3 216 100 415 734 10 102 117 25 185 6 147 39 542 386 6 151 105 150 61 11 158 158 322 187 38 115 93 2365 120 10 231 270 329 151 19 377 455 387 433 260 34 142 201 750 544 52 632 428 281 163 77 204 442 716 853 39 226 6 422 46 27 11 98 136 196 17 98 278 623 341 24 187 189 742 331 34 169 53 1503 2300 20 343 233 1016 424 26 221 659 565 526 24 86 74 97 81 20 47 286 137 347 1 32 157 171 119 15 32 14 53 44 12 68 24 431 51 40 62 49 46 163 22 28 161 125 97 11 49 178 151 254 37 29 170 27 154 348 36 226 261 633 533 23 167 224 563 144 36 514 258 907 262 8 6 278 282 148 29 203 44 401 187 84 287 25 247 195 41 93 539 142 286 54 77 184 688 152 109 435 77 629 177 12 172 169 409 261 53 461 195 1137 266 16 230 245 457 344 38 263 478 379 195 12 153 24 429 178 8 107 59 446 454 73 295 148 791 251 6 130 59 1282 276 21 175 277 1727 294 34 153 386 880 609 353 47 148 338 515 318 30 24 146 1708 507 67 190 240 231 518 37 272 464 325 180 34 173 485 844 429 54 263 194 1760 371 58 173 176 757 66 18 346 141 526 199 26 152 137 1593 579 47 391 568 339 421 32 4 707 238 471 89 365 286 399 216 431 12 389 236 10 28 494 162 426 359 9 418 18 513 113 63 292 478 471 346 66 302 348 127 353 34 294 151 94 123 48 5 242 283 430 368 16 272 282 1538 270 31 197 264 548 971 156 258 70 790 243 63 306 460 2191 528 35 177 110 266 13 14 3 252 12 210 35 160 64 663 939 20 525 158 498 298 55 239 161 246 202 14 132 87 219 180 43 314 362 917 1088 33 147 108 419 245 11 302 214 783 219 29 136 485 790 372 62 325 6 187 137 43 104 395 801 659 31 324 174 472 414 68 242 138 600 446 21 367 160 1231 293 274
Manes.09G115000.v6.1 0 0 0 0 0 0 0 0 0 0 0 0 0 0 0 0 0 0 0 0 0 0 0 0 0 0 0 0 0 0 0 0 0 0 0 0 0 0 0 0 0 0 0 5 0 0 0 0 0 0 0 0 0 0 0 0 0 0 0 0 0 0 0 0 0 0 0 0 0 0 0 0 0 0 0 0 0 0 0 0 0 0 0 0 0 0 0 0 0 0 0 0 0 0 0 0 0 0 0 0 0 0 0 0 0 0 0 0 0 0 0 0 0 0 0 0 0 0 0 0 0 0 0 0 0 0 0 0 0 1 0 0 0 0 0 0 0 0 0 0 0 0 0 0 0 0 0 0 0 0 0 0 0 0 0 0 0 0 0 0 0 0 0 0 0 0 0 0 0 0 0 0 0 0 0 0 0 0 0 0 0 0 0 0 0 0 0 0 0 0 0 0 0 0 0 0 0 0 0 0 0 0 0 0 0 0 0 0 0 0 0 0 0 0 0 0 0 0 0 0 0 0 0 0 0 0 0 0 0 0 0 0 0 0 0 0 0 0 0 0 0 0 0 0 0 0 0 0 0 0 0 0 0 0 0 0 0 0 0 0 0 0 0 0 0 0 0 0 0 0 0 0 0 0 0 0 0 0 0 0 0 0 0 0 0 0 0 0 0 0 0 1 0 0 0 0 0 0 0 0 0 1 0 0 0 0 0 1 0 0 0 0 0 0 0 0 0 0 0 0 0 0 0 0 0 0 0 0 0 0 0 0 0 0 0 0 0 0 0 0 0 0 0 0 0 0 0 0 0 0 0 0 0 0 0 0 0 0 1 0 0 0 0 0 0 0 0 0 0 0 0 0 0 0 0 0 0 0 0 0 0 0 0 0 0 0 0 0 0 0 0 0 0 0 0 0 0 1 1 0 0 0 1 0 0 1 0 0 0 0 0 0 0 0 0 0 0 0 0 0 0 0 0 1 0 1 0 0 0 0 0 0 0 0 0 0 0 1 0 0 0 0 0 0 0 0 0 0 0 0 0 0 0 0 0 0 0 0 0 0 0 0 0 0 0 5 0 0 0 0 0 0 0 0 0 0 0 0 0 0 0 0 0 0 0 0 0 0 0 0 0 0 0 0 0 0 0 0 0 0 0 0 0 0 0 0 0 0 0 0 0 0 0 0 0 0 0 0 0 0 0 0 0 0 0 0 0 0 0 0 0 0 0 0 0 0 0 0 0 0 0 0 0 0 0 0 0 0 0 0 0 0 0 0 0 0 0 0 1 0 0 0 0 0 0 0 0 0 0 2 1 0 0 0 8 1 0 0 0 3 1 0 0 0 0 0 0 0 1 0 0 0 0 0 8 1 0 0 0 2 0 0 0 0 0 0 0 0 0 2 0 0 0 0 0 0 0 0 0 0 1 0 1 0 0 1 0 0 0 0 0 0 0 0 1 0 0 0 0 0 1 0 1 0 0 0 0 0 0 0 0 0 1 0 0 0 0 0 0 0 0 1 0 0 0 0 0 0 1 0 1 0 0 0 0 3 0 0 0 0 8 0 0 0 0 0 0 0 0 0 0 0 0 0 0 0 0 0 0 0 0 0 0 0 0 2 0 0 0 0 0 0 0 0 0 0 2 0 0 0 0 0 0 0 0 0 0 0 0 0 4 2 0 0 0 0 0 0 0 0 0 0 0 0 0 3 0 0 0 0 1 2 0 0 0 0 0 0
Manes.09G115100.v6.1 1 0 2 6 6 0 4 1 8 2 0 4 3 2 6 4 9 1 2 3 2 6 2 16 8 2 3 0 0 15 0 1 0 8 7 1 6 0 1 8 1 17 5 0 4 0 4 2 1 2 1 6 1 9 1 0 11 3 12 5 0 2 1 0 2 0 6 0 20 15 2 11 1 1 0 0 1 1 0 1 0 6 0 19 0 0 1 1 6 12 0 0 5 18 0 6 4 9 8 13 18 11 17 11 0 5 3 6 1 0 20 3 3 2 0 0 0 9 6 7 29 1 8 0 17 15 5 2 0 2 16 0 6 0 0 1 0 11 1 13 0 1 9 5 0 2 0 6 7 0 12 1 8 1 2 5 3 2 1 11 6 1 6 10 21 26 0 10 0 2 7 0 4 4 1 1 0 9 1 0 7 2 0 1 7 0 0 6 0 2 2 3 1 15 5 12 4 1 34 0 48 39 0 20 1 10 25 1 20 5 25 20 2 18 4 20 8 2 0 1 36 11 0 13 5 18 0 0 0 6 45 4 0 7 3 6 13 0 7 0 3 12 0 4 2 8 3 0 6 3 4 14 1 28 5 3 0 0 3 3 3 3 0 9 2 2 8 2 40 6 8 6 1 17 4 7 8 0 0 15 2 5 4 2 19 3 34 11 0 4 1 2 6 3 9 4 0 30 4 33 8 3 5 3 20 6 12 26 1 7 2 13 26 0 12 7 29 13 0 12 5 9 27 1 12 8 3 15 7 11 1 11 0 1 15 2 41 23 0 8 6 0 41 0 18 1 14 45 0 8 0 14 16 0 15 1 17 4 5 13 7 70 5 1 6 1 21 30 2 3 11 35 26 13 0 2 9 6 24 7 8 5 3 13 0 9 5 7 43 0 22 0 7 0 0 0 0 26 7 1 1 8 7 32 0 6 2 17 6 0 2 14 11 80 4 20 9 8 49 1 8 22 12 45 1 3 9 45 7 2 13 18 8 28 0 8 2 2 12 0 9 5 16 10 0 14 2 8 0 0 15 19 2 23 2 3 3 0 10 1 14 0 7 9 3 14 1 8 47 0 3 10 3 4 14 0 13 0 0 16 3 26 2 4 9 1 1 0 11 7 7 24 7 9 9 4 12 5 14 4 0 3 0 4 14 1 1 2 11 6 2 8 14 15 39 0 15 2 10 23 1 7 5 10 37 0 8 5 2 6 1 12 5 3 20 1 17 13 28 22 1 11 8 8 18 5 12 5 12 2 1 6 5 11 0 0 0 3 9 6 1 12 16 11 7 2 0 0 4 3 2 0 0 9 1 11 0 0 3 6 1 1 3 0 1 12 1 1 2 8 2 4 2 4 3 4 1 1 3 6 1 0 4 0 2 6 1 8 1 10 12 0 11 2 0 7 1 0 0 7 10 4 9 2 6 13 1 0 0 5 0 0 20 3 5 6 0 5 0 28 2 1 10 2 3 3 1 13 1 7 1 1 5 2 5 1 0 0 0 5 1 5 2 2 4 18 5 0 1 6 6 11 0 3 6 6 18 3 16 6 17 13 1 3 7 13 0 0 0 0 0 6 0 5 10 11 8 0 3 0 2 6 3 10 3 12 6 0 2 8 8 0 1 7 0 18 18 1 13 3 3 8 1 14 0 0 2 5 12 1 2 23 5 2 1 4 5 3 4 6 5 12 5 14 1 4 1 0 2 5 1 5 0 15 0 6 5 6
Manes.09G115200.v6.1 0 3 28 4 6 0 15 4 12 21 0 22 1 4 46 0 34 1 1 4 0 6 3 2 19 0 19 4 3 28 0 9 3 3 21 1 11 0 4 42 0 13 25 2 16 1 12 18 14 24 0 21 14 49 10 0 72 3 8 31 1 15 0 1 18 0 24 5 14 23 0 34 0 2 0 0 33 8 2 8 0 3 0 30 11 0 25 13 26 18 1 17 2 9 0 25 0 4 13 16 4 0 26 7 0 5 0 26 3 7 15 0 38 2 0 9 0 25 0 6 33 0 5 0 22 10 0 1 0 11 22 0 8 0 8 8 0 8 7 14 179 0 27 28 11 9 0 4 13 0 3 0 13 19 14 61 0 40 3 10 8 1 12 54 4 10 0 14 0 20 5 0 8 26 56 7 1 16 2 1 20 1 43 1 7 8 0 20 6 15 2 8 2 37 25 43 2 0 23 0 13 49 0 9 9 5 6 0 22 69 8 14 0 43 3 71 46 0 12 0 28 31 0 25 0 14 0 0 2 6 24 31 0 7 1 12 9 0 12 0 1 9 0 11 1 21 20 1 54 3 7 13 0 92 1 2 0 0 9 0 8 13 0 33 1 2 27 1 44 1 33 14 0 18 1 5 20 0 0 34 0 23 17 0 1 1 14 15 0 0 1 26 12 2 11 8 1 27 0 7 4 6 1 0 8 2 3 12 0 7 1 17 50 3 15 4 25 8 0 2 0 11 24 0 6 0 6 20 1 16 2 11 0 0 32 5 6 17 0 31 2 0 27 0 24 6 19 22 1 18 3 27 22 0 10 0 1 3 0 20 2 10 4 0 29 1 8 32 0 15 1 14 18 6 0 56 1 18 15 0 21 2 10 23 0 19 2 12 52 0 27 1 4 0 0 0 2 31 43 0 6 0 12 19 0 19 0 16 6 0 11 22 10 39 0 22 1 0 39 2 8 4 2 26 2 2 0 16 14 1 31 1 12 50 0 8 0 18 14 0 4 20 12 8 1 5 10 2 0 1 21 30 8 16 0 6 0 24 45 0 4 1 13 10 0 3 1 10 67 0 0 15 1 13 23 0 17 0 18 20 1 31 9 7 23 1 1 2 9 16 0 50 53 10 208 0 46 15 11 24 1 19 11 5 56 2 22 3 21 34 0 28 20 50 23 0 26 0 12 20 4 21 4 21 73 3 17 12 12 16 0 11 1 19 31 0 16 35 15 19 0 26 29 9 7 4 41 12 22 28 0 18 14 34 3 1 28 2 3 34 1 21 6 27 20 29 4 9 9 8 20 1 0 4 9 12 1 6 0 3 5 0 21 0 10 13 1 3 3 9 1 0 25 1 4 6 1 10 0 1 0 2 16 0 7 1 1 18 9 5 4 1 12 9 5 22 0 0 1 12 17 1 12 1 20 44 1 0 1 0 0 0 24 0 4 30 0 25 1 22 21 9 17 5 1 9 0 28 10 5 6 0 14 0 3 8 0 0 3 14 14 55 1 28 0 19 22 3 15 4 14 100 2 20 24 8 47 4 39 1 3 27 0 10 19 6 1 1 1 10 0 11 0 26 3 13 37 0 32 2 10 17 0 8 0 5 1 0 12 71 16 11 0 7 0 13 21 0 11 4 30 77 0 8 8 4 13 1 31 14 2 10 1 63 1 9 17 0 21 0 4 80 0 9 1 0 15 5 17 1 3 21 1 40 4 3 30 19
Manes.09G115300.v6.1 31 20 1 13 21 61 60 3 10 16 29 222 0 16 33 19 101 4 16 7 55 54 1 40 23 20 121 3 6 16 35 113 1 28 11 10 55 2 32 22 3 56 2 1 10 17 54 3 17 5 32 95 3 3 2 39 41 3 11 13 22 79 3 1 10 20 77 2 11 1 8 221 2 0 3 22 123 22 29 53 35 125 12 33 1 14 107 12 24 73 15 69 1 26 1 14 17 39 0 24 7 8 61 2 4 12 5 290 1 12 5 6 277 12 0 5 18 88 0 11 12 1 57 8 33 2 15 62 2 13 16 16 129 2 3 13 69 175 5 80 22 75 121 1 26 7 26 94 0 2 6 6 112 0 33 19 0 123 7 16 4 113 75 1 33 3 19 87 1 19 1 15 40 2 7 22 12 50 5 0 12 20 388 7 72 6 19 151 0 111 13 4 50 116 2 18 15 55 61 3 39 2 23 134 2 48 6 57 91 2 24 6 82 143 6 27 15 25 44 37 9 13 92 92 4 27 2 45 28 8 39 15 78 41 4 9 5 4 42 4 112 27 4 118 2 28 10 12 57 2 20 15 1 83 5 41 0 8 76 2 7 6 6 78 4 20 17 6 68 10 20 18 3 144 2 17 30 0 34 67 2 18 38 49 72 11 17 1 202 186 5 5 1 121 120 2 16 39 14 55 3 20 7 182 64 2 34 10 30 58 2 17 20 194 26 4 5 4 113 74 14 3 4 88 82 3 3 4 2 28 2 29 0 27 87 13 31 18 15 77 5 2 10 11 112 4 26 5 85 111 8 56 11 105 142 2 11 13 9 221 1 16 12 27 114 14 41 20 214 125 4 7 37 20 35 244 1 32 8 25 18 11 264 24 393 409 14 15 14 2 47 0 15 0 177 1 4 26 17 121 133 3 5 9 103 49 10 50 15 37 107 6 26 25 36 89 5 5 21 52 120 18 13 8 43 66 4 6 39 115 128 8 11 6 123 97 10 4 4 43 74 97 28 6 44 455 2 60 20 89 149 4 2 21 8 80 7 17 4 44 63 6 28 21 170 108 5 28 11 4 26 69 0 45 3 62 120 4 26 3 32 58 3 16 15 24 0 3 5 9 3 33 2 34 12 27 94 4 13 3 87 24 18 8 7 178 48 29 10 6 74 444 4 10 10 38 73 2 4 4 40 96 4 5 8 216 261 24 13 19 6 85 7 53 8 76 56 0 6 11 10 127 0 52 9 3 106 3 7 11 2 163 4 11 12 64 90 15 6 54 19 75 13 52 31 59 134 39 10 28 29 26 2 1 8 2 17 90 3 3 3 3 62 3 11 5 140 44 10 5 6 47 108 11 11 6 8 50 2 8 18 2 55 4 18 4 15 45 3 5 6 27 91 17 5 1 25 2 24 21 6 1 71 6 5 8 21 1 12 13 1 3 23 0 14 5 24 68 3 6 14 12 56 4 27 9 25 114 6 8 4 12 72 6 27 6 82 1 5 10 51 187 2 121 3 29 18 66 143 7 17 23 29 115 0 29 15 3 77 2 16 4 30 154 3 15 0 27 3 5 1 0 14 91 5 95 4 8 71 1 42 10 104 40 0 9 17 5 111 0 3 4 9 49 2 39 43 2 75 3 10 14 15 74 2 33 7 7 60 3 6 16 31 52 0 21 12 4 29 4 10 17 6 53 1 8 5 73 175 3 7 14 25 34 1 18 15 21
Manes.09G115400.v6.1 0 0 0 2 0 0 1 0 1 0 0 0 0 0 0 1 0 0 0 0 0 0 0 1 0 0 0 0 0 0 0 0 0 0 0 0 0 0 0 0 0 0 0 0 0 0 1 0 1 0 0 0 0 0 0 0 0 0 1 0 0 0 0 0 0 0 0 0 0 0 0 0 0 0 0 0 0 0 0 0 0 0 0 0 0 0 0 0 0 0 0 0 0 0 0 2 0 0 0 2 0 0 0 0 0 0 0 0 0 0 0 0 0 0 0 0 0 0 0 0 0 0 0 0 1 0 0 0 0 0 0 0 0 0 0 0 0 0 0 0 1 0 0 0 5 0 0 0 0 1 0 0 0 0 1 0 0 0 0 0 0 0 0 0 0 0 0 0 0 0 0 0 0 0 1 0 0 0 0 0 0 0 0 0 0 0 0 0 0 7 0 0 0 0 0 0 0 0 0 0 0 0 0 0 0 0 0 0 0 0 0 0 0 0 0 0 0 0 0 0 0 0 0 0 0 0 0 0 0 0 0 0 0 0 0 0 0 0 0 0 0 0 0 1 0 3 0 0 0 0 7 0 0 0 0 0 0 0 0 0 0 0 0 1 0 0 0 0 0 0 0 0 0 0 0 0 0 0 0 1 0 0 0 0 0 0 0 0 0 0 0 0 0 0 0 0 0 0 0 0 0 0 0 0 0 0 0 0 0 0 0 0 4 0 0 0 0 0 0 0 0 0 0 0 0 0 0 0 0 0 0 0 0 0 0 0 0 0 0 0 0 0 0 0 0 0 0 0 0 0 0 0 0 0 0 0 0 0 0 0 0 0 0 0 0 0 0 0 0 0 0 0 0 0 0 0 0 0 0 0 0 0 0 1 0 0 0 5 0 0 1 0 0 0 0 0 0 0 0 0 0 0 0 0 0 0 0 0 0 0 0 0 0 0 0 0 0 0 0 0 0 0 0 0 0 0 0 0 0 0 0 0 0 0 0 0 0 0 0 0 0 0 1 0 0 0 0 0 0 0 1 0 0 0 0 0 0 0 0 0 0 0 0 0 0 0 0 0 0 0 0 0 0 0 0 0 0 1 1 0 0 0 0 0 0 0 0 0 0 0 0 1 0 0 0 0 0 0 0 0 0 0 3 0 0 0 0 0 1 0 0 0 0 0 0 0 1 0 0 0 0 0 0 0 0 0 0 0 0 0 0 0 0 1 0 0 0 0 0 0 0 0 0 0 0 0 0 0 0 0 0 0 0 0 0 0 0 0 0 0 0 0 0 1 0 0 0 0 2 2 0 0 0 0 0 0 0 0 0 0 0 0 0 0 0 0 0 0 0 0 0 0 0 0 0 0 0 0 0 0 0 0 0 0 0 0 0 0 0 0 0 0 0 0 1 0 0 0 0 3 0 0 0 4 0 0 0 0 1 0 0 0 0 0 0 0 0 0 0 0 0 0 0 0 1 0 0 0 0 0 1 0 0 0 2 0 0 0 0 0 0 0 0 0 0 0 0 0 0 0 1 0 0 0 0 0 0 0 0 0 1 0 0 0 0 0 0 0 0 0 0 0 0 0 0 0 2 0 0 0 0 0 0 0 0 0 0 0 1 0 1 0 0 0 0 0 0 0 0 0 0 0 0 0 0 0 0 0 0 0 1 0 0 0 0 0 0 0 0 0 0 0 0 0 0 0 0 0 0 0 1 0 0 0 0 0 0 0
Manes.09G115500.v6.1 0 0 0 9 0 0 3 2 0 0 0 0 0 0 0 0 0 0 1 0 2 0 0 0 0 0 1 0 0 0 0 0 0 13 0 1 2 0 0 2 0 2 2 3 0 0 0 0 2 0 0 1 0 0 0 0 2 0 0 0 0 4 0 0 0 0 0 0 2 0 0 0 1 0 0 0 0 0 0 0 0 0 0 5 0 0 0 1 0 0 0 3 6 0 0 0 0 0 0 0 0 0 0 0 0 0 0 0 0 0 0 0 0 0 0 0 0 1 5 0 1 0 2 0 11 0 0 2 0 0 0 0 0 0 0 0 1 3 1 2 0 0 0 1 1 0 0 0 1 0 0 0 2 0 0 0 0 0 0 0 0 1 0 0 0 1 0 0 0 1 0 0 0 0 0 1 0 5 0 0 0 0 0 3 5 0 1 0 0 5 0 0 0 0 2 0 0 1 0 20 0 0 0 4 0 0 3 0 0 0 0 0 0 0 1 2 0 0 0 1 0 1 0 3 18 0 0 0 0 5 0 0 0 1 6 1 0 0 2 6 0 0 0 0 1 4 0 0 0 0 2 0 0 0 1 1 0 0 0 1 0 0 0 3 4 0 0 0 0 5 0 0 1 0 4 0 0 0 0 2 3 3 0 0 14 0 0 0 8 4 0 0 0 3 7 0 1 0 0 7 1 0 0 2 4 1 2 0 0 16 7 0 0 2 4 13 1 0 0 5 0 4 0 2 0 8 0 0 0 0 0 1 0 1 1 7 3 1 0 2 0 0 1 1 2 0 4 0 0 17 2 0 0 0 4 3 0 0 0 0 0 0 0 0 1 1 1 0 0 0 5 0 2 0 0 0 1 0 0 0 0 0 3 0 0 3 1 4 0 0 2 0 0 0 0 0 3 0 0 1 0 0 0 0 0 0 0 0 0 0 0 0 0 2 0 2 3 0 0 0 1 9 0 0 5 2 3 0 4 4 13 4 0 0 2 1 6 0 4 0 3 16 1 0 2 10 0 0 0 5 10 0 0 0 0 15 2 0 0 9 8 3 0 0 9 3 3 0 2 4 0 1 0 0 0 0 1 0 1 0 0 8 0 0 0 0 0 0 0 0 0 0 1 0 0 0 0 0 5 0 0 0 2 0 0 0 1 4 0 4 0 0 0 0 0 0 1 6 0 0 0 0 7 2 0 0 6 0 0 0 0 0 0 1 0 0 1 0 4 0 0 0 0 0 0 0 11 0 3 0 0 1 0 0 0 0 0 0 0 0 0 0 7 1 0 0 0 0 0 6 0 0 0 1 0 0 0 0 0 0 0 0 0 1 3 0 0 0 0 0 0 0 0 1 0 0 0 0 0 0 0 0 0 5 0 0 0 2 0 0 0 0 0 1 0 0 0 0 1 1 0 0 0 0 0 0 0 0 0 0 0 0 2 0 1 0 0 0 0 2 1 0 1 1 0 0 0 0 0 0 0 0 0 0 2 0 0 0 0 0 0 0 0 0 0 0 0 1 0 3 3 0 0 1 0 16 0 0 0 0 0 0 0 0 0 0 0 0 0 0 0 0 0 0 0 3 0 1 0 2 2 0 0 5 1 0 0 0 1 0 0 0 0 0 4 7 0 0 1 1 0 0 0 0 0 0 0 0 0 0 3 0 1 0 0 1 0 0 2 0 2 0 0 0 3 0 0 0 0 1 0 0 2 0 0 0 0 1
Manes.09G115600.v6.1 175 53 729 42 157 54 116 195 35 49 396 157 223 31 161 66 70 48 88 32 43 18 303 55 113 179 94 28 46 126 200 30 184 30 114 141 60 135 186 46 136 82 224 29 78 67 86 112 182 34 160 192 639 92 35 53 92 290 40 60 175 101 365 3 161 167 137 118 71 71 76 142 906 16 14 78 78 230 31 154 198 81 283 58 125 626 344 292 169 131 131 116 255 132 4 48 304 65 341 41 46 150 70 658 2 33 313 105 91 97 41 70 46 211 0 49 104 139 133 16 61 64 63 91 240 24 26 32 24 49 63 29 154 275 7 38 81 114 154 28 2 188 60 739 170 343 76 97 627 2 64 170 129 560 46 36 293 118 284 38 41 88 75 525 42 42 80 84 1 141 39 107 164 783 156 91 96 135 484 0 476 387 52 593 110 90 145 151 1750 131 370 842 66 136 679 99 39 80 70 1089 60 46 124 70 340 63 37 33 77 582 28 26 34 47 109 122 57 77 21 160 26 97 43 85 167 30 11 14 2 475 93 17 52 24 147 50 71 123 96 179 46 90 396 124 131 51 56 84 40 204 41 40 156 125 268 17 3 86 89 154 19 38 105 191 302 46 71 118 62 112 95 80 199 90 270 123 150 1 21 103 283 64 42 98 65 280 56 64 85 124 400 88 37 32 73 354 32 82 64 112 241 114 105 60 38 92 43 47 78 45 103 74 106 40 78 279 40 34 29 58 99 28 48 54 54 201 35 67 61 69 28 42 2 18 63 113 120 55 28 92 69 5 28 23 51 132 34 84 36 125 219 78 39 34 31 192 31 56 175 90 105 41 62 56 106 170 37 59 66 46 228 49 40 87 78 41 432 67 116 136 51 691 124 53 72 109 87 72 77 186 53 2 65 25 90 3 545 179 78 25 31 55 34 16 22 42 46 49 45 77 44 274 34 85 44 60 188 15 61 52 76 214 30 94 83 37 68 93 30 18 97 180 85 51 59 73 174 52 45 43 139 52 76 24 41 208 306 24 6 44 143 309 72 80 141 62 111 74 60 79 126 75 129 131 38 71 205 28 98 268 91 91 296 68 37 52 138 133 119 60 102 120 273 49 127 34 1 149 34 70 181 49 631 75 12 79 31 184 36 8 3 13 59 12 24 73 32 178 38 36 172 40 287 32 55 29 107 221 10 47 113 55 223 42 51 23 52 90 27 24 59 63 105 51 47 84 67 99 41 27 84 63 532 58 47 200 69 368 24 29 13 63 548 45 195 233 101 470 54 126 116 78 1873 50 93 192 160 121 190 52 199 144 18 400 139 50 242 88 527 20 41 129 82 501 91 86 131 124 230 44 83 104 126 165 46 43 111 39 398 55 80 37 122 301 131 73 39 80 388 40 29 84 75 304 27 96 165 7 194 44 82 318 142 34 42 58 86 6 159 79 5 55 65 288 50 131 13 80 18 51 68 183 91 400 69 162 249 126 189 34 93 71 255 285 96 84 35 4 182 186 248 37 107 200 375 137 166 79 146 557 116 85 261 352 655 124 126 256 199 216 113 116 115 147 653 77 7 43 4 50 2 70 91 77 210 50 76 80 126 1003 78 65 76 131 216 25 49 25 62 339 42 31 123 89 250 95 115 36 91 174 117 104 67 53 91 38 27 226 87 45 111 111 82 86 1 34 122 114 100 160 32 216 93 113 319 76 207 189 156 593 85 148 65 71 231 49 133 133
Manes.09G115700.v6.1 538 95 367 392 783 441 365 225 393 200 302 387 171 249 502 343 461 174 226 232 2878 1561 1123 5595 3678 182 403 470 193 348 1656 1046 865 1234 2274 325 452 206 388 279 2735 3705 1051 917 3388 280 269 284 253 397 2598 2348 593 1763 1034 329 380 240 1105 313 67 245 147 14 136 227 250 214 276 368 1279 2205 443 32 87 303 447 364 245 343 309 200 282 517 129 150 285 348 411 411 2222 2421 1835 2037 15 1569 1213 1614 652 1882 2303 238 246 139 32 508 278 456 431 160 249 234 333 58 8 193 299 313 181 80 295 157 208 46 588 143 323 624 106 1300 900 228 299 188 78 206 1962 1708 1513 936 1650 3259 1547 722 1598 2275 979 1481 553 54 1937 1466 1552 679 1162 2044 1395 1907 1246 1794 1694 1924 1104 661 1244 1488 223 390 8 233 311 1762 1295 690 1407 2215 2156 2007 1360 7 5276 2080 3269 1015 2411 1549 336 335 83 413 115 153 2401 1980 1498 1516 2364 3797 1157 1124 1434 1355 2960 1679 355 1603 1884 695 386 266 311 641 1002 457 635 459 220 2469 223 1726 1085 2511 3754 2095 998 840 63 2744 93 2941 2650 4095 3507 457 676 1804 2512 412 312 198 431 432 1172 1845 1659 1697 2125 1126 1097 1149 1671 1160 1515 1626 1219 1621 31 1025 1543 650 1172 1575 2745 3992 1807 2611 5157 473 395 375 609 2846 1451 1255 1110 2722 2786 14 98 466 316 561 291 818 607 434 443 555 1816 1597 1204 1899 1747 607 284 624 170 792 1328 1023 1367 1572 1030 417 291 228 503 558 248 466 247 589 463 1628 725 1055 979 1725 552 423 219 195 378 492 342 320 192 276 807 1007 1007 1175 12 321 348 266 494 374 1088 2855 2310 89 2064 918 1416 635 1681 1947 1247 2077 550 1707 1177 2122 969 1063 883 2570 666 785 696 1459 1338 2392 1478 1307 1246 1544 2230 692 1597 1214 1759 1936 339 740 373 582 821 827 389 416 775 533 1054 721 430 454 560 415 359 7 577 81 746 54 368 593 305 512 422 382 231 316 538 469 282 484 656 497 197 249 432 915 611 511 417 412 478 1088 1829 1507 447 1840 1520 999 428 1201 710 291 453 429 560 665 375 323 395 536 466 445 433 479 319 341 1006 2310 518 789 102 566 566 284 430 688 438 649 454 711 484 466 331 352 559 522 708 370 387 545 575 271 277 478 389 630 763 1697 1723 270 1745 1269 408 619 270 578 418 357 3 578 270 418 259 375 161 459 194 316 671 150 379 353 1129 1489 1862 677 2657 538 338 347 493 337 513 358 186 571 414 485 478 364 248 396 508 356 283 316 362 475 548 498 176 535 280 329 479 340 445 1860 1155 269 1153 1143 1268 1486 689 1305 2062 236 469 192 435 571 107 447 262 419 92 2450 2444 1178 608 2752 383 219 755 638 563 346 326 412 522 313 153 1789 43 1041 1713 1748 421 81 121 207 332 312 378 319 596 403 176 285 317 238 253 1317 1335 1285 848 1800 221 212 251 136 597 916 1715 1532 1561 1225 330 290 293 299 303 346 514 349 358 470 328 8 642 330 491 205 377 360 353 382 1979 26 2771 1726 24 176 211 326 267 396 67 252 25 331 2816 405 226 326 478 289 206 514 339 178 631 2304 4143 2260 3112 3251 404 13 377 366 346 329 162 468 427 655 328 518 100 260 300 344 192 232 222 601 480 1516 1875 2620 1356 2009 377 422 321 461 4 1404 9 1674 25 1623 314 328 215 366 458 438 388 77 314 407 383 292 243 214 450 312 415 266 215 420 1239 775 1225 1612 1371 238 380 227 493 300 221 333 304 607 362 1218 1203 1768 444 1138 358 398 9 192 340 283 507 243 429 433 1152 938 1031 750 1651 556 320 233 91 340 346 326 161 253 713 1562
Manes.09G115800.v6.1 3 3 4 10 15 11 18 5 11 0 8 4 8 4 13 7 40 11 46 0 3 17 14 86 13 4 38 12 18 6 5 7 13 17 7 8 31 6 11 8 5 59 11 40 9 2 18 9 17 13 15 38 6 53 19 8 64 16 42 20 2 13 4 1 8 5 17 4 37 4 4 47 11 2 1 2 21 52 12 25 16 48 10 23 7 1 61 33 32 34 6 48 15 34 2 29 4 15 7 21 21 11 16 8 2 12 6 39 8 4 33 4 38 1 0 5 3 71 22 23 9 5 8 0 21 9 3 14 2 52 14 6 29 13 3 15 4 22 12 27 37 12 34 25 4 13 29 43 22 0 44 4 49 20 74 30 5 30 11 43 14 11 19 17 28 18 6 19 0 26 42 13 47 27 5 71 17 55 21 0 36 22 66 60 123 38 10 53 22 47 43 26 3 33 40 118 39 14 54 18 73 47 27 80 13 53 63 15 67 35 42 73 20 35 40 52 10 13 1 29 25 15 8 40 30 28 2 11 2 39 88 28 18 44 25 43 28 5 15 25 29 10 20 23 13 23 13 4 15 13 21 4 11 24 31 25 0 18 20 15 43 19 5 49 16 60 33 7 26 19 20 8 8 28 11 22 16 1 4 28 13 20 40 10 44 24 30 40 23 74 14 36 22 12 59 24 57 26 12 64 16 54 13 6 38 16 46 11 0 20 24 13 16 12 23 32 29 12 21 62 24 25 31 7 37 22 9 10 11 14 21 17 0 9 31 10 18 10 9 27 36 0 35 10 29 30 40 32 21 36 13 24 29 17 27 36 30 46 10 34 18 50 8 21 48 35 50 33 6 75 15 53 33 18 18 57 37 58 49 29 38 38 44 26 26 56 20 65 53 9 59 1 41 16 33 0 29 34 28 12 28 12 69 14 19 44 7 80 44 13 24 36 51 40 5 23 27 35 18 14 23 79 36 6 15 11 23 82 35 4 21 9 55 10 18 11 21 36 29 10 56 16 74 20 10 52 9 24 9 4 28 16 48 34 7 26 17 58 43 21 40 18 45 18 11 26 19 28 17 8 16 32 22 40 27 23 21 0 40 49 20 50 6 45 15 12 0 34 34 20 9 63 36 22 6 10 34 16 32 5 20 22 26 40 18 9 43 13 119 10 16 18 18 40 48 18 98 25 16 8 4 11 11 67 12 11 23 18 4 12 4 64 10 19 14 7 36 18 37 21 15 34 19 30 52 11 41 5 21 14 21 17 21 77 4 10 64 28 96 8 14 30 51 59 32 66 9 39 18 44 31 12 1 39 133 28 24 58 13 39 23 8 49 3 39 26 6 14 77 34 15 11 18 13 118 43 5 9 14 59 16 4 38 15 44 16 22 82 7 39 27 6 27 33 30 14 13 0 28 22 28 18 37 18 32 27 12 2 17 23 0 8 65 6 22 7 5 102 3 32 9 17 61 18 44 47 5 69 21 100 8 11 37 7 26 25 2 1 25 35 50 45 8 21 29 56 21 19 63 15 22 17 7 50 44 53 16 14 26 22 74 32 18 21 9 22 2 9 0 21 3 17 1 26 19 16 7 13 7 25 23 15 3 28 4 32 21 15 28 31 40 12 6 18 16 18 78 2 18 10 15 9 2 26 10 68 24 5 13 29 119 27 11 42 3 44 9 2 7 12 30 13 6 91 14 54 3 10 9 30 62 19 17 19 5 127 46 44
Manes.09G115900.v6.1 0 0 0 0 0 0 0 0 0 0 0 0 0 0 0 0 0 0 0 0 0 0 0 0 0 0 0 0 0 0 0 0 0 0 0 0 0 0 0 0 0 0 0 1 0 0 1 1 0 0 0 0 0 0 0 0 0 0 0 0 0 0 0 0 0 0 0 0 0 0 0 0 0 0 0 0 0 0 0 0 0 0 2 0 0 0 0 0 0 0 0 0 0 0 0 0 0 0 0 0 0 0 0 0 0 0 0 0 0 0 0 0 0 0 0 0 0 0 0 0 0 0 0 0 0 0 0 0 0 0 0 0 0 0 0 0 0 0 0 0 0 0 0 0 0 0 0 0 0 0 0 0 0 0 0 0 0 0 0 0 0 0 0 0 0 0 0 0 0 0 0 0 0 0 0 0 0 0 0 0 0 0 0 0 0 0 1 0 0 0 0 0 0 0 0 0 0 0 0 0 0 0 1 0 0 0 0 0 0 0 0 0 2 0 0 0 0 0 0 0 0 0 0 0 0 0 0 0 0 0 0 0 1 0 0 0 0 0 0 0 0 0 0 0 0 0 0 0 0 0 0 0 0 0 0 0 0 0 0 0 0 0 0 0 0 0 1 0 2 0 0 0 0 0 0 0 0 0 0 0 0 0 0 0 0 1 0 0 0 0 0 0 0 0 0 0 0 0 0 0 0 0 0 1 0 0 0 0 0 0 0 0 0 1 0 0 0 0 0 0 0 0 0 0 0 0 0 0 1 1 0 0 0 0 0 0 0 0 0 0 0 0 0 1 0 0 0 0 0 0 0 0 0 0 0 0 0 0 0 0 0 0 0 0 0 0 0 0 0 0 0 1 0 0 0 0 0 0 0 0 0 0 1 0 0 0 0 0 0 0 0 0 0 0 1 0 0 0 0 0 0 1 0 0 0 0 1 0 0 0 0 0 0 0 0 0 0 0 0 0 0 0 0 0 1 0 0 0 0 0 0 0 0 0 0 0 0 0 0 0 0 0 0 0 0 0 0 0 0 0 0 0 0 0 0 0 0 0 0 0 0 1 0 0 0 0 0 0 0 0 0 0 0 0 0 0 0 0 0 0 0 0 0 0 0 0 0 0 0 0 0 0 0 0 0 0 1 1 0 0 0 0 0 0 0 0 0 0 0 0 0 0 0 0 0 0 2 0 0 0 0 0 0 0 0 2 0 0 0 0 0 0 0 0 0 0 0 0 0 0 0 0 0 0 0 0 0 0 0 0 0 1 0 0 0 0 0 0 0 0 0 0 0 0 0 0 0 1 0 0 0 0 0 0 0 0 0 0 1 0 0 0 0 0 0 0 0 0 0 0 0 0 0 0 0 0 0 0 0 0 0 0 0 0 0 0 0 0 0 0 0 0 0 0 0 0 0 0 0 0 0 0 0 0 0 0 0 0 1 0 0 0 0 0 0 0 0 0 0 0 0 0 0 0 0 0 0 0 0 0 0 0 0 0 0 0 0 0 0 0 0 0 0 0 0 1 0 0 0 0 0 0 0 0 0 0 0 0 0 0 0 0 0 0 0 0 0 0 0 1 0 0 0 0 0 0 0 0 0 0 0 0 0 0 0 0 0 0 0 0 0 0 0 0 0 0 0 0 0 0 0 0 0 0 0 0 0 0 0 0 0 0 0 0 0 0 0 0 0 0 0 0 0 0 0 0 0 0 0 0 0 0 0 0 0 0 0 0
Manes.09G116000.v6.1 722 231 172 92 345 787 280 570 126 119 504 543 150 76 324 791 212 44 139 67 641 121 126 190 239 297 308 415 56 148 354 79 103 109 195 639 226 466 461 119 371 248 85 85 157 585 145 347 338 90 711 284 129 240 87 317 301 188 138 155 919 191 393 6 278 995 251 119 118 161 278 270 740 16 12 204 232 829 147 369 369 256 446 191 205 313 821 1377 350 422 1027 216 210 225 12 164 374 359 124 176 117 233 218 179 6 108 176 461 1137 440 142 562 325 508 6 113 709 203 112 42 109 254 201 295 419 72 341 204 228 136 124 384 349 316 66 181 514 217 416 159 204 563 191 94 562 487 852 229 91 14 161 304 272 65 162 271 111 170 282 131 82 1544 161 139 129 104 188 199 6 296 269 430 464 178 317 353 977 342 324 0 566 810 456 1161 392 240 1966 788 208 314 695 152 814 269 219 232 155 677 195 566 178 152 604 249 27 171 150 407 250 88 103 137 359 211 365 171 222 739 52 704 89 349 456 266 169 86 6 251 15 302 256 253 601 117 140 152 337 130 534 97 291 246 160 925 259 285 416 231 762 244 325 286 105 663 442 175 5 349 506 187 353 325 299 1130 703 641 834 171 143 139 293 674 170 533 326 716 624 3 36 109 100 97 154 94 145 565 118 143 138 103 95 167 123 49 94 124 94 112 147 282 238 211 169 160 64 32 47 71 342 142 53 202 331 68 83 197 77 76 45 79 55 47 75 346 174 243 141 412 87 96 423 139 2 141 128 191 180 175 508 194 372 10 102 241 97 83 149 107 244 285 144 160 120 432 100 151 81 177 207 72 54 191 135 452 433 249 118 124 772 87 424 97 79 147 194 472 165 164 201 438 162 286 330 179 416 325 332 235 183 216 570 7 543 44 63 23 112 263 148 250 184 271 106 83 676 153 91 184 99 370 158 65 148 143 228 169 130 152 102 296 214 397 115 130 726 259 196 223 201 44 72 77 193 173 45 86 55 113 135 91 127 75 155 76 30 131 40 78 28 245 128 33 155 207 173 116 100 196 149 52 103 62 142 140 186 47 56 125 113 1018 320 252 438 136 115 951 272 1603 231 118 235 223 516 164 259 112 1 467 110 297 62 164 217 296 328 129 285 58 155 39 230 354 143 80 173 329 204 209 430 287 243 199 145 215 159 331 320 185 77 75 712 172 161 175 153 312 211 197 141 142 221 158 286 138 122 272 96 24 74 81 234 113 84 143 101 115 189 124 58 195 212 104 96 176 328 669 366 374 139 295 288 98 514 118 173 510 496 216 483 183 323 513 23 205 486 57 339 466 465 75 111 208 563 721 320 198 752 391 365 189 209 423 420 310 230 109 553 155 244 115 631 396 190 172 242 171 445 313 251 147 66 632 210 703 171 156 178 9 849 185 245 77 170 257 197 96 407 3 603 266 32 66 246 145 106 265 95 188 45 118 233 239 181 512 238 384 803 649 485 110 318 172 393 157 232 134 409 13 578 369 850 191 65 325 190 221 324 632 384 362 275 279 415 691 94 234 236 132 228 509 333 178 892 235 155 157 14 319 5 269 16 88 378 138 88 206 158 267 306 235 171 163 559 263 188 56 102 169 217 64 117 80 171 146 152 172 248 222 165 82 239 309 456 105 717 235 191 58 68 528 475 103 588 1327 4 613 1000 173 176 306 176 433 129 257 276 310 403 523 397 270 384 305 763 183 374 280 234 195
Manes.09G116100.v6.1 88 20 92 89 145 93 131 155 89 33 145 141 144 65 146 128 148 20 203 33 79 61 99 306 138 82 148 159 48 99 103 43 67 60 102 107 143 215 71 57 66 224 73 98 92 78 79 178 227 61 113 179 128 207 99 66 199 174 142 148 85 118 204 4 94 102 98 65 167 116 64 188 193 6 18 57 131 308 54 172 65 127 110 120 84 121 424 381 211 228 75 189 116 156 0 190 159 177 83 154 91 59 85 100 2 62 106 197 192 123 118 54 223 66 1 15 91 208 136 130 89 61 119 50 218 49 46 69 26 167 51 65 208 119 40 89 59 101 121 115 136 140 135 121 198 161 170 124 132 9 151 110 142 127 189 189 59 150 153 134 65 174 92 136 151 93 40 112 0 217 121 128 237 129 163 311 129 197 128 0 290 178 208 608 393 178 144 260 157 387 267 141 73 166 240 321 141 147 120 320 194 150 98 164 71 171 160 81 266 137 176 141 65 140 229 203 75 108 12 188 105 106 68 101 130 137 7 54 10 178 298 92 84 92 103 91 110 37 73 86 77 39 57 66 69 79 33 28 47 81 63 42 12 72 69 66 2 55 55 49 55 69 29 132 78 158 75 60 102 131 90 50 37 67 118 83 104 0 25 142 104 115 143 57 139 215 127 137 91 193 111 150 53 86 135 85 167 76 67 211 96 149 55 59 121 101 116 40 81 91 92 49 152 72 84 167 73 68 64 91 79 78 89 141 159 187 56 75 53 67 92 73 1 46 52 84 147 79 56 92 79 12 53 49 64 57 188 77 70 115 70 110 80 59 99 103 25 121 34 81 69 94 44 135 185 87 140 116 102 181 218 154 101 121 58 122 276 158 155 134 85 276 173 93 117 223 120 228 129 40 130 4 134 16 64 10 96 209 105 52 91 88 124 91 101 139 75 205 97 114 58 146 100 174 32 101 116 85 77 47 125 366 96 70 169 90 73 211 93 21 67 156 162 82 51 72 90 96 82 21 100 52 141 38 30 151 33 146 30 84 116 94 82 78 63 74 106 205 115 67 113 77 145 83 87 81 114 129 109 164 67 91 210 127 96 110 152 36 214 122 79 174 153 134 97 46 3 198 167 97 101 178 241 90 80 74 184 85 92 52 66 77 187 86 50 115 134 96 238 82 63 124 151 65 113 68 323 153 82 53 129 82 111 159 47 59 93 109 50 31 37 108 103 72 36 67 113 68 105 69 54 96 114 74 109 57 108 48 58 78 54 102 134 190 85 103 295 250 171 100 94 87 430 169 171 452 76 147 209 140 223 74 12 146 298 67 133 130 133 91 102 50 186 150 184 83 116 145 311 112 112 92 128 105 291 87 103 56 181 164 140 30 120 130 210 85 124 223 145 82 97 99 124 318 127 109 96 8 325 104 140 110 108 121 82 84 112 8 118 157 4 29 96 96 76 87 15 262 10 122 59 110 153 263 181 183 203 265 217 121 122 52 138 78 104 101 72 2 115 177 137 152 67 185 164 130 174 147 191 177 116 150 74 220 136 151 98 60 139 151 202 85 132 115 117 133 4 37 0 128 10 105 69 63 93 92 62 45 90 144 138 108 82 159 91 79 93 53 113 99 93 48 50 67 113 84 158 32 103 104 134 91 49 69 65 115 144 40 83 131 224 82 113 148 5 129 79 24 126 114 112 113 63 129 152 287 94 111 87 199 145 165 122 169 112 312 204 155
Manes.09G116200.v6.1 1 0 0 3 21 1 3 0 3 0 1 1 4 0 0 0 1 0 0 0 0 0 2 4 0 0 0 3 0 9 1 1 1 4 1 2 3 1 1 4 1 3 1 3 2 0 2 0 0 2 0 1 0 0 0 1 0 2 4 2 0 0 1 0 0 2 1 1 2 2 0 3 1 0 3 1 3 5 1 3 0 5 3 9 1 0 10 3 5 4 0 2 2 0 0 0 0 0 2 7 4 5 3 2 0 6 1 2 0 1 2 0 1 2 0 0 2 2 8 2 7 0 1 0 7 4 0 0 0 0 2 0 0 0 1 3 0 0 9 8 1 3 4 5 4 1 2 0 6 0 2 3 3 3 10 3 2 0 3 3 1 1 1 0 3 7 2 3 0 1 2 0 4 2 0 4 0 1 3 0 0 0 2 9 4 3 0 3 0 3 5 4 1 0 5 18 6 2 10 6 12 8 3 2 1 14 6 2 2 3 6 18 10 1 24 1 2 1 0 22 3 6 2 4 15 4 0 1 0 15 13 5 2 13 8 4 3 0 6 13 2 7 1 0 1 9 2 1 1 8 1 2 1 8 4 10 0 1 2 6 1 4 2 6 0 1 3 2 5 10 3 4 1 3 10 2 2 0 0 4 4 3 5 0 3 9 11 16 1 1 2 8 8 1 9 7 48 15 4 0 3 4 3 0 5 1 11 8 0 0 5 16 14 2 1 8 6 9 2 7 9 8 17 2 3 12 2 8 3 15 17 2 0 8 9 19 13 10 1 0 19 0 5 4 1 6 22 6 2 3 1 9 5 0 6 21 5 3 0 9 10 3 0 2 1 4 5 22 3 4 11 15 11 6 5 9 12 22 30 10 24 7 11 14 2 15 4 17 36 1 4 0 7 0 0 0 1 21 6 3 0 8 12 7 8 17 20 15 8 7 3 9 8 48 5 6 7 1 17 4 2 26 14 13 2 2 24 76 5 0 1 22 19 9 0 3 15 7 15 0 14 4 61 14 2 16 0 8 0 0 4 5 21 8 4 13 12 5 7 0 1 23 7 2 2 3 4 1 7 7 1 5 4 23 28 0 3 1 22 7 9 4 1 27 5 0 0 3 9 1 1 7 4 10 11 7 3 1 6 6 15 2 23 2 5 0 0 2 1 10 1 3 1 5 7 1 3 11 4 27 1 3 11 13 4 2 13 13 2 14 0 2 16 9 5 0 12 4 0 13 1 2 8 5 14 0 7 2 15 3 3 3 2 34 2 0 1 5 30 1 4 7 12 5 19 1 2 4 11 20 7 4 1 11 35 4 9 4 2 13 5 2 1 1 6 10 1 1 10 9 9 1 0 8 27 10 0 1 7 12 2 0 5 3 1 3 0 4 5 14 19 1 10 7 8 6 2 0 13 3 5 4 14 41 3 10 1 0 2 0 1 3 15 7 11 15 0 0 0 13 0 0 8 4 5 4 1 10 14 14 2 0 8 1 2 4 0 1 2 1 8 6 5 3 8 5 11 2 12 0 7 19 3 0 1 28 6 0 8 3 6 31 2 5 1 0 0 1 0 25 2 24 0 3 9 3 9 15 6 13 10 6 1 6 4 3 9 2 4 6 19 7 3 0 11 6 13 0 7 23 5 0 1 2 0 12 5 0 8 46 51 22 5 2 1 3 2 0 1 8 12 10 3 3 6 8 2 0 3 13 12 13 3 1 0 22 14 5
Manes.09G116300.v6.1 10 4 7 114 0 26 21 30 88 45 9 3 8 51 11 41 68 5 19 1 38 43 24 149 65 1 24 43 20 92 5 36 32 90 35 32 35 5 5 57 16 154 19 50 66 16 18 93 3 2 11 50 7 72 43 18 91 22 279 33 3 16 7 2 1 0 6 13 85 48 10 97 3 1 2 20 27 38 22 9 2 62 2 80 0 4 2 9 27 7 1 86 35 77 0 66 9 78 7 83 34 50 30 13 1 6 44 35 25 3 45 15 60 1 4 10 45 55 19 2 181 66 50 3 98 101 12 63 0 17 63 5 22 13 77 18 7 63 33 104 191 60 32 20 7 2 33 57 38 7 27 27 25 28 112 60 49 44 22 118 39 29 28 17 21 51 6 52 1 14 76 21 26 24 52 45 2 76 10 0 27 27 78 31 26 35 10 17 0 119 0 13 15 90 43 73 119 19 186 22 58 158 50 50 12 38 58 39 65 26 31 42 35 44 79 76 131 38 27 77 37 139 16 65 60 33 3 17 15 56 135 50 19 32 31 42 79 56 190 59 104 151 158 264 50 284 97 45 426 45 197 132 74 414 81 253 3 42 314 17 302 141 25 575 57 310 201 44 161 100 105 168 73 634 52 466 168 2 5 41 21 27 15 12 54 19 51 23 43 62 23 76 93 26 46 20 9 40 62 207 60 138 64 10 40 15 79 60 11 40 19 19 333 16 26 30 36 165 14 48 51 14 281 30 27 26 17 374 79 91 59 47 0 19 34 43 41 120 23 40 60 20 165 27 109 39 91 166 30 86 24 46 62 28 64 41 29 69 50 73 16 125 48 30 81 58 84 82 24 36 53 68 42 135 26 111 51 41 120 89 33 29 56 15 73 56 32 127 208 100 491 1 475 25 34 2 9 94 46 19 67 23 83 122 28 42 44 50 88 59 22 65 38 173 42 44 41 14 197 20 25 126 13 142 90 71 31 592 170 18 44 64 35 174 12 44 26 19 10 15 50 37 62 111 16 81 12 41 5 29 45 32 12 299 52 32 43 31 229 25 53 27 76 134 45 22 23 49 148 66 22 96 35 100 66 26 85 1 115 284 23 86 8 73 84 11 0 36 44 11 41 111 27 210 239 46 62 18 240 49 45 86 119 204 232 27 26 25 566 50 34 25 40 156 301 37 115 18 71 134 93 45 46 90 153 80 59 92 52 72 26 47 25 40 116 16 45 23 107 105 28 52 28 26 78 44 100 16 21 34 16 21 29 53 1 5 108 70 62 58 24 52 53 54 29 41 8 32 81 65 13 10 3 62 19 216 58 7 0 30 31 23 118 4 38 94 2 6 106 14 31 13 32 26 14 83 9 20 34 19 28 19 39 33 17 3 41 42 18 24 77 19 20 41 92 98 50 1 16 147 111 38 40 117 104 55 3 1 4 4 1 33 44 15 21 34 0 49 1 109 190 8 19 7 20 12 9 26 20 8 2 58 58 21 253 45 9 1 3 56 9 41 47 32 43 47 45 65 7 36 24 100 3 12 18 42 57 79 94 73 6 52 48 92 54 39 1 11 0 100 10 55 30 40 81 194 29 27 25 0 81 31 48 46 48 34 18 18 44 34 70 67 56 29 38 108 21 10 10 35 88 47 15 32 15 56 119 81 49 129 10 156 74 329 1 169 55 56 29 30 50 121 41 74 34 1 2 9 41 36 5 7 24 68 3 59 90 15
Manes.09G116400.v6.1 6 1 2 56 29 2 5 8 14 21 2 1 6 18 30 2 17 2 13 13 4 2 8 80 60 2 28 5 17 77 5 7 2 28 35 1 8 5 2 39 1 33 6 31 47 0 10 5 18 36 1 7 9 56 30 2 23 4 12 56 1 3 3 0 10 2 7 0 45 13 0 23 2 2 0 0 9 4 10 21 0 6 3 23 7 1 8 6 51 15 1 28 6 65 0 8 1 24 6 47 142 1 16 2 1 28 4 13 5 9 57 1 7 0 0 8 2 5 7 19 85 0 24 2 60 23 1 9 1 47 65 1 26 5 19 34 1 16 10 49 1 5 14 8 24 24 1 21 9 1 44 2 22 1 50 4 6 16 7 55 31 2 7 7 28 45 0 21 0 18 42 3 12 5 106 17 1 29 3 0 71 2 10 7 71 54 4 11 3 56 26 11 1 19 16 97 106 3 41 12 61 91 2 26 3 44 94 1 15 7 34 56 1 2 25 138 34 6 3 16 25 99 1 14 25 48 1 1 0 19 74 13 1 7 10 61 84 1 12 12 7 9 7 6 5 14 10 3 4 9 15 32 0 11 3 11 0 2 6 8 6 50 4 18 10 7 37 3 25 4 43 15 1 4 9 21 96 0 4 26 4 40 45 1 24 5 39 62 2 12 4 41 62 0 19 7 14 62 1 24 6 80 139 4 12 5 38 55 5 13 5 46 147 3 14 9 44 54 0 16 11 17 84 1 42 7 45 147 8 14 12 55 1 0 9 15 32 128 1 26 19 4 141 3 7 4 107 70 0 48 4 43 123 2 0 3 18 29 3 14 3 101 59 0 14 12 84 109 4 9 11 65 57 136 5 6 9 37 242 4 66 8 24 160 11 9 6 46 140 1 15 0 34 7 2 2 4 97 74 4 11 8 34 97 6 5 5 20 32 5 5 15 85 268 2 12 7 16 95 7 11 33 17 81 2 30 16 255 79 0 18 21 60 86 1 15 6 41 23 3 54 30 62 66 1 20 4 25 12 3 22 11 119 138 4 19 22 23 99 5 27 10 136 82 1 27 7 62 78 12 0 55 10 127 82 7 14 1 193 155 2 15 3 83 44 0 0 4 90 70 8 20 11 29 38 2 10 4 28 21 2 2 12 16 35 9 5 6 45 50 3 2 5 51 62 8 19 17 22 58 4 40 7 37 63 0 32 5 25 38 5 1 4 17 22 1 37 0 6 25 0 20 6 64 71 2 8 2 23 52 4 3 2 66 7 1 8 16 44 55 1 14 21 32 62 43 5 11 9 35 32 1 1 7 114 171 13 5 1 41 47 2 17 6 39 52 1 8 6 30 42 3 16 3 60 96 1 4 6 24 5 2 19 7 33 39 0 16 7 63 52 4 7 12 18 51 4 0 10 18 72 8 17 2 20 127 9 1 7 31 1 3 25 7 33 43 1 5 1 78 114 4 8 10 25 27 2 25 1 20 12 7 13 11 148 101 0 0 0 105 34 11 3 17 5 64 55 11 2 4 66 146 1 11 3 79 196 8 31 26 35 189 5 27 8 92 1 7 0 31 2 66 1 15 4 106 58 0 6 0 36 53 4 14 3 5 37 1 12 13 42 35 5 18 19 75 40 0 38 11 68 57 2 36 1 39 13 5 36 3 25 155 2 9 0 6 19 2 13 3 57 64 2 63 3 41 22 8 11 3 10 38 10 41 9 57 150 11
Manes.09G116500.v6.1 1 0 0 8 2 62 14 2 4 0 2 7 5 1 3 23 26 0 1 0 3 1 0 1 2 2 21 2 0 0 1 3 1 1 0 1 8 1 1 0 2 5 0 0 1 5 2 1 0 0 4 0 1 3 0 15 10 0 0 3 8 3 0 0 0 5 2 3 1 0 1 12 2 0 0 7 7 5 3 0 14 5 1 3 0 1 0 0 1 3 3 3 0 0 0 0 0 2 0 0 0 3 7 2 0 0 2 1 1 1 0 3 0 0 0 0 2 26 0 6 2 3 5 0 3 0 3 6 0 10 0 41 7 0 6 1 16 2 1 3 0 16 3 5 1 1 51 3 0 0 1 0 4 0 7 2 0 6 2 1 1 27 1 0 1 1 10 6 0 1 1 11 3 1 0 0 60 10 1 0 2 3 0 2 4 3 2 10 0 4 0 0 17 11 0 1 3 63 16 0 6 0 13 14 1 11 0 82 9 2 2 1 48 4 3 4 0 35 1 2 4 4 43 14 5 3 0 44 0 0 9 3 93 2 8 5 0 3 7 2 2 0 2 2 2 4 2 0 3 1 0 0 0 6 2 4 0 0 2 1 2 1 2 12 1 5 6 4 12 2 4 0 2 16 1 3 1 0 2 5 2 1 1 20 11 4 0 0 9 0 7 5 0 3 3 1 0 0 10 12 2 1 2 3 2 3 8 0 4 10 2 0 2 17 4 3 0 2 2 0 0 1 0 8 3 0 1 0 0 13 1 3 0 31 9 2 11 0 18 5 0 1 0 46 7 2 3 2 39 0 0 1 6 65 6 2 4 6 27 5 4 5 1 15 4 1 1 0 21 11 2 2 2 1 0 3 2 2 0 7 8 1 9 4 24 2 6 0 2 4 7 0 3 0 12 0 1 1 0 7 2 5 0 0 29 4 0 4 1 17 5 0 0 1 7 18 5 14 1 4 2 4 0 1 11 9 2 1 1 2 2 4 1 1 10 0 8 5 4 9 4 0 3 0 6 12 1 3 18 14 5 0 0 0 1 4 0 1 2 8 0 6 3 0 7 5 0 0 0 4 3 11 1 8 1 2 3 0 0 6 16 33 0 4 0 17 0 0 3 0 3 6 0 0 0 1 15 0 1 0 5 0 3 2 0 9 2 0 1 2 4 5 0 1 0 3 4 5 2 0 23 23 1 8 0 19 5 1 0 0 4 37 5 0 1 0 0 1 0 2 2 14 3 1 10 0 54 1 6 0 3 2 5 2 1 3 0 1 0 0 7 8 2 8 1 15 2 2 3 2 1 1 0 1 1 0 0 0 0 7 0 5 6 0 1 1 0 0 1 0 1 1 4 2 2 4 3 11 1 2 11 0 1 0 0 5 3 4 0 0 0 6 17 0 1 5 1 0 1 0 0 0 2 3 4 1 1 0 1 0 0 0 10 1 3 2 1 8 1 4 0 2 2 0 0 1 0 10 0 0 0 0 4 3 11 1 19 0 1 28 0 4 1 11 6 1 0 12 4 0 3 0 0 4 3 0 0 0 15 1 0 0 59 5 0 9 0 7 0 2 0 3 7 5 4 0 0 8 9 0 1 7 12 1 2 4 1 0 0 3 0 0 2 9 1 5 2 0 1 2 0 0 0 17 0 0 0 0 12 2 3 0 3 4 0 2 0 0 7 0 0 0 4 17 0 0 1 17 2 2 0 0 2 2 0 0 1 8
Manes.09G116600.v6.1 57 9 2 46 26 260 79 15 32 15 14 44 7 3 24 145 120 6 26 3 89 87 7 22 15 11 80 12 17 10 14 30 3 76 4 195 155 8 14 5 59 217 7 13 10 76 46 10 25 13 48 58 4 64 15 115 136 5 28 23 82 70 10 2 6 144 38 15 63 11 66 84 10 1 2 77 82 5 15 20 31 172 9 95 2 11 142 11 48 29 85 89 14 32 0 12 4 63 15 37 43 64 168 8 3 55 4 75 13 11 42 33 13 1 1 6 53 95 9 56 21 57 44 11 46 106 35 43 3 29 38 295 46 25 27 33 227 72 12 38 26 679 89 14 13 4 345 34 11 3 28 32 45 10 24 17 5 70 13 39 19 577 21 6 51 163 73 54 1 12 5 153 81 6 9 51 140 109 1 0 18 55 35 23 127 21 115 110 2 48 7 5 493 352 22 138 175 1322 346 48 68 97 297 164 16 105 30 1228 113 19 52 72 1113 176 32 45 14 959 19 36 60 179 683 270 29 26 5 676 2 9 104 51 1370 127 15 61 15 30 59 23 111 34 31 57 22 56 23 46 172 12 43 15 7 200 20 42 11 59 151 7 115 37 50 308 18 61 31 93 577 36 27 8 19 311 5 31 11 3 60 46 2 43 83 66 130 8 99 62 272 52 14 43 21 127 103 10 30 86 121 327 18 28 15 109 89 12 165 17 91 245 36 70 36 101 59 14 108 99 116 26 20 29 34 351 249 19 71 83 26 62 43 43 2 613 65 37 14 108 159 48 7 0 38 1108 128 19 104 24 1228 158 11 41 77 778 171 8 61 33 41 66 16 309 19 347 73 12 88 58 467 180 29 200 46 73 43 151 18 117 78 152 82 24 161 54 452 214 20 70 28 35 197 1 97 2 168 3 4 39 9 241 70 42 140 123 443 122 17 86 157 351 38 30 104 106 143 208 20 131 77 149 119 43 92 50 312 114 13 152 67 135 52 42 151 74 85 48 15 91 51 138 46 61 89 34 50 105 6 47 12 126 42 12 55 24 48 86 18 71 27 98 51 19 58 23 305 56 25 95 32 28 72 130 3 107 58 105 53 2 41 68 115 525 7 119 25 111 0 11 25 27 12 177 28 60 92 47 175 2 57 27 111 27 5 17 16 213 47 11 46 49 45 51 25 61 29 405 193 24 33 31 249 188 36 98 18 533 264 30 30 10 144 332 32 35 8 118 76 12 54 21 43 197 15 91 98 12 290 20 34 19 34 182 27 93 5 20 57 8 92 27 129 201 60 104 21 57 46 54 21 38 14 24 7 10 71 29 18 31 5 22 20 60 111 13 40 5 54 26 14 87 26 45 17 8 58 17 25 21 10 104 156 42 107 6 9 1 194 76 13 47 64 58 77 14 25 30 24 2 27 11 51 4 73 73 24 27 11 5 0 5 2 28 213 12 76 7 57 86 3 34 14 34 139 10 20 16 17 147 15 27 10 21 41 8 38 6 51 0 1 25 6 44 13 94 15 74 47 212 38 3 25 54 18 35 12 52 5 19 155 10 82 34 310 69 23 8 3 122 3 5 2 57 67 30 16 86 32 114 34 1 29 51 162 25 11 29 26 76 35 22 50 61 106 41 34 25 34 60 107 21 14 33 149 247 5 108 43 30 135 45 32 18 165 298 2 45 12 19 52 13 94 32 88 371 7 11 15 189 68 11 54 10 302 41 5 54 56 191
Manes.09G116700.v6.1 43 6 40 28 69 27 62 47 33 30 23 67 31 12 88 40 56 5 30 14 23 33 33 56 43 11 36 32 15 56 13 16 20 33 53 19 31 23 19 44 14 56 18 15 39 25 26 25 61 28 21 48 27 50 23 20 51 33 41 32 11 23 30 0 43 32 30 20 47 25 16 40 47 4 0 13 37 49 15 70 9 30 9 54 25 20 21 38 52 28 25 27 19 57 1 41 48 43 22 47 48 21 31 21 0 50 15 43 45 34 31 16 44 18 1 19 30 41 29 31 31 30 25 21 60 19 4 35 11 59 32 5 34 55 8 22 4 31 26 39 60 34 29 25 76 47 30 41 24 2 39 15 27 20 54 49 8 45 31 44 44 46 20 28 34 39 11 34 0 23 33 27 43 18 62 55 25 46 31 0 106 28 66 85 89 37 35 67 29 143 64 23 28 63 63 120 53 23 53 45 63 51 16 87 15 76 69 20 73 42 32 47 12 37 54 42 64 47 8 90 54 59 30 71 54 46 6 10 1 46 73 94 53 21 40 66 55 10 38 31 10 31 27 50 38 68 34 22 56 38 26 34 9 57 62 40 1 32 34 28 56 52 8 68 56 64 50 8 24 21 56 53 14 29 53 54 49 0 3 28 36 33 46 51 43 29 55 69 32 14 34 42 43 28 31 42 53 71 18 58 16 49 32 28 33 9 44 46 17 47 19 45 66 19 16 40 28 31 21 21 14 32 29 37 64 44 37 47 9 30 35 59 1 9 52 54 28 42 20 48 30 1 51 21 39 42 81 49 32 39 16 45 41 26 43 49 36 77 15 29 6 67 32 19 89 43 63 52 26 49 51 49 47 44 14 62 61 54 83 20 35 41 68 81 29 93 25 73 36 12 47 0 82 1 33 4 71 86 43 6 36 11 27 39 57 27 20 66 55 21 22 31 31 100 15 44 14 32 17 8 42 59 18 29 62 46 62 70 43 13 31 26 52 29 27 25 39 38 30 18 41 14 55 24 16 93 17 46 1 54 38 22 51 16 32 49 33 71 42 18 27 13 57 35 37 22 17 55 23 94 16 33 36 60 44 27 42 8 73 29 19 49 27 59 68 5 0 35 19 34 18 57 49 38 35 12 28 30 42 15 25 69 34 37 30 17 51 17 54 30 22 42 35 27 25 16 75 41 42 30 56 53 55 33 30 32 55 46 41 41 11 39 29 39 22 7 17 18 38 45 22 29 34 40 74 19 45 25 24 39 8 35 51 71 57 39 86 79 44 55 14 43 83 92 54 47 16 30 27 39 53 12 2 18 58 23 18 15 39 20 29 8 31 37 53 16 2 24 20 19 13 12 55 26 43 27 28 1 22 31 24 12 26 35 45 14 23 62 24 32 27 23 31 56 24 40 10 0 23 46 54 14 20 19 30 34 24 2 35 26 0 6 23 24 30 25 0 20 4 50 28 24 36 31 38 28 33 61 22 17 43 13 26 12 32 13 30 0 28 83 70 34 9 59 41 70 46 44 14 63 43 52 20 37 14 56 69 21 37 39 44 18 29 51 30 49 0 13 2 16 0 30 21 20 20 62 57 9 30 17 34 65 47 37 40 18 32 14 41 17 28 44 11 31 34 14 32 20 24 17 52 54 15 42 26 50 67 16 16 35 21 35 28 69 1 39 38 13 19 32 28 38 14 31 37 37 48 31 39 49 27 51 30 43 44 63 36 21
Manes.09G116800.v6.1 305 63 288 97 178 150 94 236 73 62 445 327 250 72 304 146 80 43 74 77 102 67 206 161 130 191 95 133 26 165 205 62 125 72 198 304 95 198 200 167 127 92 103 23 110 154 171 219 159 70 237 183 178 127 58 154 148 228 86 206 325 180 388 3 363 443 267 175 137 154 223 231 537 11 19 168 154 312 86 232 309 94 532 130 145 376 609 442 287 327 291 139 256 162 6 129 767 241 512 194 129 275 198 341 6 139 405 298 550 151 159 235 230 218 0 103 247 173 138 59 174 209 209 231 223 76 73 110 70 108 89 144 396 363 26 140 240 207 316 70 259 590 225 282 276 311 196 305 227 8 112 283 192 216 73 191 197 288 351 188 107 382 188 358 98 96 142 199 3 219 172 319 224 356 348 275 211 116 286 1 343 411 141 430 197 170 244 245 257 161 452 407 179 135 429 173 129 294 141 540 97 143 145 139 88 95 199 157 149 202 58 157 129 120 232 204 173 193 36 320 125 168 213 108 223 97 8 98 9 340 147 179 304 53 200 89 175 196 88 148 54 89 311 288 299 88 106 165 186 317 126 67 201 215 439 127 1 168 136 207 57 84 150 144 253 97 189 260 201 281 169 187 225 150 226 97 226 0 50 252 283 150 73 326 144 687 86 180 404 229 246 221 193 264 136 333 66 205 206 130 346 175 95 204 113 204 110 120 160 119 148 192 354 169 119 274 88 83 109 89 181 61 146 245 168 320 84 163 143 191 217 70 0 186 218 175 206 89 101 168 154 7 131 91 95 158 82 137 152 183 178 95 74 154 106 179 104 125 223 208 186 143 70 198 198 199 93 129 187 99 303 83 102 146 106 100 248 132 156 217 138 382 168 101 240 273 159 83 219 192 112 3 109 35 264 9 270 221 126 133 175 221 67 64 103 127 136 130 130 166 63 157 105 133 116 128 220 71 133 178 178 224 46 192 300 133 138 154 88 133 141 210 267 256 156 223 256 142 160 259 171 152 163 141 158 276 133 85 15 299 186 235 124 176 173 153 192 313 168 214 163 135 176 171 340 172 264 107 215 487 205 118 477 94 118 255 280 139 181 175 155 194 366 82 223 124 1 526 73 184 157 114 218 104 135 132 98 134 82 91 42 63 204 47 133 227 78 238 104 214 198 113 142 99 146 80 152 190 68 120 203 84 201 88 132 137 112 250 54 78 116 97 301 144 136 176 124 116 55 81 137 170 174 106 143 144 118 158 51 137 48 144 293 127 192 331 406 343 63 167 203 114 1086 168 181 293 238 113 265 52 143 178 9 149 153 89 222 85 303 51 118 164 135 534 156 111 234 246 283 109 130 201 191 182 42 61 267 47 215 36 185 51 107 258 143 98 129 103 225 53 79 197 105 261 62 131 146 4 372 107 154 155 101 112 76 70 158 4 287 159 4 128 119 259 55 255 34 64 16 134 84 222 94 491 141 250 245 156 374 55 138 151 217 256 121 108 251 4 581 136 263 92 100 207 213 148 160 115 230 362 118 192 184 243 146 56 116 237 162 245 135 74 206 157 380 94 4 86 3 168 11 103 115 96 114 80 105 108 137 190 109 117 146 140 146 42 85 74 135 232 76 56 203 87 167 103 114 106 197 137 120 235 98 69 172 108 186 178 99 148 88 120 214 152 3 101 171 183 120 268 78 262 117 93 237 84 189 226 175 265 39 114 184 156 259 138 121 161
Manes.09G116900.v6.1 0 0 0 0 0 0 0 0 0 0 0 0 0 0 0 0 0 0 0 0 0 0 0 0 0 0 0 0 0 0 0 0 0 0 0 0 0 0 0 0 0 0 0 0 0 0 0 0 0 0 0 0 0 0 0 0 0 0 0 0 0 0 0 0 0 0 0 0 0 0 0 0 0 0 0 0 0 0 0 0 0 0 0 0 0 0 0 0 0 0 0 0 0 0 0 0 0 0 0 0 0 0 0 0 0 0 0 0 0 0 0 0 0 0 0 0 0 0 0 0 0 0 0 0 0 0 0 0 0 0 0 0 0 0 0 0 0 0 0 0 0 0 0 0 0 0 0 0 0 0 0 0 0 0 0 0 0 0 0 0 0 0 0 0 0 0 0 0 0 0 0 0 0 0 0 0 0 0 0 0 0 0 0 0 0 0 0 0 0 0 0 0 0 0 0 0 0 0 0 0 0 0 0 0 0 0 0 0 0 0 0 0 0 0 0 0 0 0 0 0 0 0 0 1 0 0 0 0 0 0 0 0 0 0 0 0 0 0 0 0 0 0 0 0 0 0 0 0 0 0 0 0 0 0 0 0 0 0 0 0 0 2 0 0 0 0 0 0 0 0 0 0 0 0 0 0 0 0 0 0 0 0 0 0 0 0 0 0 0 0 0 0 0 0 0 0 0 0 0 0 0 0 0 0 0 0 0 0 0 0 0 0 0 0 0 0 0 0 0 0 0 0 0 0 0 0 0 0 0 0 0 0 0 0 0 0 0 0 0 0 0 0 0 0 0 0 0 0 0 0 0 0 0 0 0 0 0 0 0 0 0 0 0 0 0 0 0 0 0 0 0 0 0 0 0 0 0 0 0 0 0 0 0 0 0 0 0 0 0 0 0 0 0 0 0 0 0 0 0 0 0 0 0 0 0 0 0 0 0 0 0 0 0 2 0 0 0 0 0 0 0 0 0 0 0 0 0 0 0 0 0 0 0 0 0 0 0 0 0 0 0 0 0 0 0 0 0 0 0 0 0 0 0 0 0 0 0 0 0 0 0 0 0 0 0 0 0 0 0 0 0 0 0 0 0 0 0 0 0 0 0 0 0 0 0 0 0 0 0 0 0 0 0 0 0 0 0 0 0 0 0 0 0 0 0 0 0 0 0 0 0 0 0 0 0 0 0 0 0 0 0 0 0 0 0 0 0 0 0 0 0 0 0 0 0 0 0 0 0 0 0 0 0 0 0 0 0 0 0 0 0 0 0 0 0 0 0 0 0 0 0 0 0 0 0 0 0 0 0 0 0 0 0 0 0 0 0 0 0 0 0 0 0 0 0 0 0 0 0 0 0 0 0 0 0 0 0 0 0 0 0 0 0 0 0 0 0 0 0 0 0 0 0 0 0 0 0 0 0 0 0 0 0 0 0 2 0 0 0 0 0 0 0 0 0 0 0 0 0 0 0 0 0 0 0 0 0 0 0 0 0 0 0 0 0 0 0 0 0 0 0 0 0 0 0 0 0 0 0 0 0 0 0 0 0 0 0 0 0 0 0 0 0 0 0 0 0 0 0 0 0 0 0 0 0 0 0 0 0 0 0 0 0 0 0 0 0 0 0 0 0 0 0 0 0 0 0 0 0 0 0 0 0 0 0 0 0 0 0 0 0 0 0 0 0 0 0 0 0 0 0 0 0 0 0 0 0 0 0 0 0 0 0 0 0 0 0 0
Manes.09G117000.v6.1 0 0 6 1 0 1 0 12 0 0 0 0 16 1 0 0 0 1 0 2 0 0 23 0 3 2 0 4 0 0 0 0 16 1 0 1 2 5 3 0 0 0 3 0 0 0 0 9 0 0 1 0 4 0 0 0 3 14 0 0 0 0 17 0 1 0 0 2 0 3 0 0 6 0 0 0 1 6 0 2 0 0 2 0 0 0 5 14 0 0 0 0 17 6 0 0 2 1 2 0 0 0 1 3 0 0 0 3 11 0 0 0 0 9 0 0 0 3 9 0 2 0 0 1 1 0 1 0 3 0 0 0 0 12 0 0 0 1 12 0 0 0 0 3 0 0 0 0 5 0 0 0 0 6 0 0 0 0 6 0 0 1 0 2 0 0 0 0 0 0 0 0 1 2 3 0 3 4 20 0 0 0 0 13 0 0 0 0 3 0 3 4 0 0 3 0 0 0 3 10 0 0 0 2 1 0 0 0 1 2 0 0 0 0 12 2 0 0 1 15 3 0 0 1 8 0 0 0 0 29 0 0 0 0 1 0 2 0 1 6 0 0 2 0 7 0 1 0 0 12 0 0 0 0 8 0 0 0 0 8 0 1 0 0 6 0 0 0 0 6 1 0 0 0 4 0 0 0 0 0 10 0 0 0 0 13 1 0 0 0 5 1 1 0 0 10 0 0 0 0 4 0 0 0 0 18 0 0 0 0 13 0 1 0 0 5 0 0 0 0 10 0 1 0 1 11 0 1 0 2 7 0 0 1 0 2 0 0 0 0 10 0 0 0 0 3 0 2 0 0 3 0 0 0 1 15 0 0 0 0 5 0 0 0 1 11 0 1 0 0 17 0 0 0 0 1 22 0 0 0 0 28 0 0 2 0 5 0 0 0 1 0 0 0 0 0 8 11 1 0 0 22 0 0 0 0 17 0 0 1 1 6 0 0 0 0 16 0 0 0 0 22 2 0 2 0 11 0 0 0 0 11 0 0 0 0 4 0 0 0 0 0 0 0 0 0 0 0 0 0 0 4 0 0 1 0 4 0 0 0 0 11 0 2 0 0 14 0 0 4 0 0 21 1 0 1 0 2 0 0 0 0 16 0 0 1 0 13 0 0 0 8 6 0 0 0 0 0 0 0 1 0 1 0 3 0 0 18 0 0 0 0 23 0 1 0 5 17 0 0 0 1 20 0 0 0 0 6 1 0 0 0 9 0 0 0 3 2 0 0 0 0 3 0 0 0 0 11 0 0 0 0 8 0 0 0 0 27 0 2 0 0 12 0 1 0 0 0 23 0 0 0 0 40 1 0 1 0 7 0 0 0 0 11 0 0 0 2 16 0 0 0 1 9 0 0 0 0 9 0 0 0 0 19 0 0 0 1 8 0 0 1 1 17 0 1 0 0 9 0 0 0 1 5 1 0 0 0 1 0 0 0 0 18 0 0 0 0 0 0 1 0 0 15 0 0 1 3 8 0 0 0 0 9 0 0 0 0 2 0 0 0 1 0 22 0 0 0 0 25 0 1 0 0 5 0 0 0 0 20 0 0 0 1 2 0 0 0 0 2 0 0 0 0 11 0 5 0 1 33 0 0 0 0 3 0 0 0 0 7 1 0 0 0 32 0 1 1 0 5 3 0 0 0 9 0 0 0 0 1 0 2 0 0 0 1 0 0 0 5 0 4 0 0 18 1 4 0 0 2 0 0 0 1 16 0 0 0
Manes.09G117100.v6.1 25 6 66 21 13 49 54 65 23 11 52 52 42 10 46 39 50 2 20 1 32 62 66 76 18 18 43 30 19 13 28 29 56 26 21 30 48 19 19 22 22 80 19 29 18 17 48 35 22 15 35 89 42 40 13 17 31 47 14 14 24 48 56 2 17 24 35 15 44 34 24 85 60 0 3 24 55 49 20 13 15 54 12 29 8 14 54 54 28 26 40 75 59 46 1 22 93 47 49 47 18 30 37 25 2 17 26 109 54 28 21 20 52 33 1 9 41 45 51 13 15 41 53 27 52 5 13 62 4 46 15 16 57 75 12 27 11 64 57 40 32 74 84 31 43 18 34 63 37 4 29 20 68 34 35 47 20 101 54 61 20 56 41 43 37 41 5 61 1 16 15 38 41 46 42 39 56 60 66 0 35 60 83 162 71 31 51 86 52 78 29 58 42 77 105 62 54 82 72 175 52 36 37 68 13 40 52 53 68 57 22 25 52 91 64 33 23 46 28 127 30 43 46 105 211 33 2 37 5 128 60 75 102 37 83 14 40 19 29 36 40 19 65 56 87 50 20 35 96 94 56 14 12 53 95 67 1 34 66 105 44 38 24 61 67 72 40 32 85 59 59 14 31 62 65 32 51 0 19 60 47 47 30 43 108 70 48 18 45 83 35 67 24 69 50 77 32 42 39 46 73 33 23 27 33 56 76 21 27 53 80 39 42 31 22 82 36 24 18 30 53 16 22 78 74 80 47 52 43 35 86 36 0 40 86 86 39 23 42 122 79 12 30 44 48 62 35 19 52 87 47 48 23 63 55 121 24 66 38 97 40 48 14 55 78 98 60 28 69 62 81 29 24 27 22 58 74 96 50 37 32 105 67 31 61 87 18 34 14 21 44 2 75 6 56 0 77 38 18 21 50 25 43 11 53 100 31 54 51 49 28 46 24 38 14 51 52 34 17 25 81 94 47 36 140 66 88 44 60 34 80 56 89 45 27 35 56 68 70 17 63 34 25 23 21 50 16 38 22 55 37 33 76 29 23 40 80 98 21 32 42 45 55 19 65 25 42 37 25 180 36 43 140 73 45 50 49 10 50 25 24 92 43 60 14 13 0 77 33 40 24 64 60 37 19 18 69 45 55 14 27 26 67 18 26 28 33 64 117 29 46 89 73 44 18 32 110 96 35 24 104 84 104 61 18 46 50 47 29 11 26 58 38 61 16 14 34 13 64 16 28 64 33 45 102 28 89 55 37 37 20 84 67 77 12 31 220 222 68 35 14 37 141 81 33 92 26 55 64 47 43 18 3 58 136 14 30 23 32 33 14 15 48 43 58 17 13 31 56 29 18 33 63 45 82 19 29 34 48 30 35 29 65 119 44 19 34 112 81 55 36 29 39 102 36 14 22 1 43 54 26 22 37 51 38 16 14 0 19 28 5 8 80 34 27 22 13 61 3 31 15 25 82 63 53 23 38 102 58 43 16 20 40 34 28 13 37 1 28 56 24 57 14 66 58 79 20 46 69 111 28 16 35 62 48 35 36 23 109 70 68 31 60 70 65 45 1 33 0 37 3 50 21 48 46 64 32 20 62 50 26 73 101 87 92 34 46 31 74 35 28 28 33 61 118 29 37 11 25 46 40 25 20 43 25 62 47 26 42 45 28 28 66 80 1 46 21 14 65 47 31 31 17 120 62 27 10 32 58 79 40 39 32 74 57 103 70 68
Manes.09G117200.v6.1 101 18 229 230 143 154 210 184 151 146 207 153 268 198 511 198 234 38 137 41 155 466 214 339 128 99 160 150 92 204 97 251 181 271 117 93 137 93 54 320 125 454 212 110 93 67 191 123 146 79 83 400 114 234 82 71 198 145 180 148 87 256 172 6 290 130 194 87 267 257 94 444 129 5 10 110 544 283 117 113 208 266 107 263 87 50 98 107 283 377 77 201 188 214 4 204 184 265 254 369 299 171 191 166 7 366 140 439 222 164 181 82 351 66 7 24 88 202 213 110 361 258 347 137 294 351 63 404 31 283 336 84 223 156 108 155 104 310 165 472 172 376 325 292 120 60 161 665 296 4 142 151 197 258 257 306 141 650 187 276 270 195 368 283 229 405 74 393 3 199 102 78 111 147 186 220 131 282 130 0 171 188 309 260 403 146 94 299 390 340 227 165 82 300 580 513 296 293 342 349 434 309 160 916 138 352 352 171 401 283 324 410 192 395 223 440 135 122 80 272 186 157 182 317 402 307 3 197 14 362 483 356 236 326 266 222 204 105 138 290 236 289 281 297 249 277 139 89 177 328 338 170 78 213 431 349 7 133 204 118 226 174 69 262 180 239 295 100 230 264 372 154 115 339 253 258 160 2 148 282 248 366 279 213 391 249 388 281 482 559 158 487 341 502 350 329 150 402 250 302 195 310 99 167 406 436 539 225 84 468 406 256 407 502 181 269 327 171 250 506 326 167 230 212 283 238 275 323 219 373 204 289 6 318 862 312 394 283 77 348 184 13 297 163 522 212 434 337 262 455 102 360 290 163 362 339 180 227 149 499 268 410 163 203 274 265 430 323 185 490 313 482 306 251 92 468 405 505 353 225 344 365 377 235 350 582 87 227 280 48 248 3 433 21 449 16 156 408 179 170 476 198 248 225 272 409 267 368 399 400 129 428 280 297 94 230 331 203 268 237 746 555 131 446 367 336 332 469 422 355 460 627 405 285 154 336 348 318 256 287 241 338 254 239 189 854 114 313 30 197 565 464 302 229 227 504 389 481 163 224 410 288 398 176 573 392 463 414 280 160 125 235 210 269 184 101 202 11 309 268 120 340 87 206 160 90 2 144 301 152 209 468 353 318 224 172 378 248 309 105 118 167 338 304 257 155 133 173 268 152 215 225 289 305 206 182 308 266 284 259 217 242 345 260 205 330 407 461 135 186 141 417 153 353 181 174 241 146 288 200 141 632 191 392 780 155 510 261 148 119 41 576 332 518 51 141 1012 400 255 220 210 327 750 798 264 277 78 248 226 208 136 105 8 222 159 162 129 109 122 142 195 59 222 111 377 162 126 133 442 254 121 150 394 284 139 107 89 294 318 138 230 59 203 285 173 118 159 187 304 108 158 147 300 302 141 158 148 5 203 176 226 156 253 258 177 132 49 7 80 139 8 70 182 201 131 163 22 150 7 254 168 121 159 272 272 169 151 291 208 97 35 178 173 170 274 75 123 2 129 149 174 330 93 425 394 631 327 255 107 379 272 226 134 360 328 408 243 137 436 261 230 244 156 462 330 213 2 156 7 228 9 280 106 408 277 388 223 139 165 85 237 513 164 311 238 166 360 168 430 340 236 182 352 264 471 359 141 84 426 298 203 209 66 233 61 335 478 242 278 310 36 321 192 299 4 166 137 74 328 233 256 204 116 333 262 106 55 167 273 294 32 195 116 337 205 318 181 157
Manes.09G117300.v6.1 294 5 26 5 0 79 2 34 6 0 87 0 102 0 1 92 0 2 4 1 1 0 19 0 3 55 0 3 2 0 1 0 6 2 0 263 5 1 44 3 2 0 1 0 0 89 1 5 0 0 1 0 2 0 0 154 2 66 29 3 132 0 29 1 1 995 2 14 2 1 189 2 36 1 0 198 5 15 0 1 262 1 38 1 0 65 0 13 5 2 0 0 97 9 0 0 284 1 63 0 0 212 1 47 2 0 102 4 15 1 6 130 0 104 0 5 310 0 2 1 1 191 3 49 0 2 42 1 8 1 0 10 3 99 0 0 128 2 46 1 0 174 0 10 0 1 375 1 8 1 0 0 0 1 0 0 9 1 33 0 0 327 0 18 0 2 109 1 2 0 0 108 1 21 0 0 2 0 32 1 0 1 1 133 0 2 0 0 3 0 1 18 40 0 27 1 1 17 0 86 0 0 135 1 3 0 0 40 1 26 4 1 26 0 11 1 1 82 0 11 0 0 0 0 20 0 0 0 0 75 0 0 38 0 11 0 0 70 0 92 0 1 29 0 11 0 0 82 0 71 4 0 74 0 15 0 0 0 1 5 1 0 0 0 99 1 0 339 1 24 0 0 0 0 6 1 0 1 4 0 14 0 2 22 2 6 2 0 53 5 4 0 0 2 0 11 3 0 32 0 5 7 0 40 0 8 0 0 148 1 17 1 0 1 0 2 0 1 0 3 6 1 1 79 0 40 1 2 59 3 4 1 0 80 0 105 1 0 0 1 30 1 0 30 0 32 4 0 8 2 33 0 0 0 0 28 0 0 44 0 38 1 1 0 0 6 0 0 63 0 8 0 4 0 17 0 25 0 0 68 0 9 0 0 35 0 8 0 0 125 0 0 0 0 5 0 60 0 0 48 0 6 2 0 6 0 1 0 0 66 1 5 0 0 96 0 33 0 0 12 1 14 2 4 22 0 7 2 0 31 0 0 0 1 32 1 19 1 0 4 0 3 0 0 25 0 0 0 0 12 1 22 0 0 47 0 9 0 0 29 0 8 0 0 44 0 24 2 1 48 2 0 1 1 0 87 0 10 2 0 133 0 207 0 0 112 0 14 0 0 9 0 27 0 0 29 0 10 2 0 0 0 0 0 0 58 1 108 0 0 14 0 6 0 0 11 0 24 0 0 64 0 88 0 0 10 0 1 0 0 116 0 10 0 0 1 0 0 0 1 45 0 9 0 0 14 0 16 0 1 17 0 11 0 0 1 0 6 0 0 195 0 154 0 0 0 62 3 25 1 0 0 4 3 0 0 239 0 359 0 0 38 2 64 6 0 94 0 4 1 2 180 1 23 1 2 205 0 34 1 121 0 0 28 1 7 265 0 90 0 3 80 2 11 0 0 20 0 14 0 2 2 2 4 0 1 35 3 21 0 1 15 3 61 0 0 7 2 1 0 0 24 2 21 0 3 77 3 9 0 2 2 0 9 0 0 22 1 17 1 4 2 35 0 24 1 0 95 0 283 4 0 100 2 26 0 0 126 0 12 1 2 473 0 49 1 0 5 0 6 1 0 139 0 8 1 0 1 1 46 1 0 0 1 62 0 0 30 0 12 0 0 8 1 23 0 0 111 0 51 0 0 49 1 36 0 0 31 0 4 0 1 120 0 0 1 1 188 2 3 0 0 40 0 146 0 0 375 0 160 2 0 193 0 47 0 0 0
Manes.09G117400.v6.1 8 6 1 29 38 11 17 7 29 5 11 29 4 15 13 9 9 3 16 0 22 7 7 52 3 8 7 1 14 6 1 3 6 9 0 10 30 2 7 5 1 6 1 14 2 7 7 7 16 1 1 12 2 12 1 2 25 8 7 2 11 20 9 0 7 7 16 0 10 8 5 12 5 0 1 6 13 4 11 8 3 6 9 22 3 0 45 5 20 27 2 18 4 21 0 27 3 36 3 38 13 2 11 4 0 5 0 21 2 16 2 4 10 10 0 8 3 22 5 8 12 4 32 3 27 5 5 11 0 19 0 6 15 8 12 23 6 11 5 7 2 6 8 1 33 3 10 15 0 1 8 1 9 0 8 6 0 22 2 38 2 16 5 3 23 12 2 35 0 21 4 3 8 3 19 12 17 15 2 0 4 7 15 17 25 33 7 5 2 32 2 5 3 11 0 48 12 5 22 5 13 2 3 30 1 12 8 6 42 8 12 13 6 16 1 14 4 3 16 6 9 9 4 9 2 43 0 3 2 8 43 1 4 15 2 38 11 2 14 4 14 9 2 23 5 33 19 4 10 4 18 0 2 27 12 21 0 7 7 4 18 5 1 20 4 23 2 5 22 8 17 8 2 8 9 14 7 0 5 29 4 13 12 9 20 8 9 0 16 27 1 22 9 5 24 11 8 4 4 40 6 25 5 12 21 4 48 9 1 13 2 25 4 22 21 5 9 8 7 13 7 8 4 16 21 5 7 15 0 9 3 14 0 4 15 2 8 6 3 14 3 1 2 4 19 3 83 5 0 11 3 10 5 5 12 5 6 10 8 42 4 7 7 1 30 3 18 7 11 19 3 15 7 4 1 8 10 53 5 8 13 12 8 6 18 23 1 34 13 1 21 0 40 0 6 1 10 14 0 10 11 1 16 4 3 0 2 30 6 5 10 4 14 4 2 9 9 15 2 2 1 13 2 5 24 39 6 17 12 3 20 0 30 9 3 17 6 25 14 12 28 33 22 4 9 21 1 11 15 20 21 3 22 6 1 27 1 74 5 24 16 0 12 9 3 16 5 37 6 10 5 4 3 25 3 15 4 1 18 2 10 21 9 14 4 12 0 7 10 11 4 19 2 26 7 4 5 1 22 6 1 15 5 37 2 2 7 10 42 8 1 8 4 12 5 7 39 4 6 0 5 5 6 29 3 10 9 7 1 2 5 27 10 17 6 4 13 0 13 9 1 22 1 40 15 7 37 5 14 1 5 8 5 35 2 8 7 23 17 5 7 9 32 7 5 43 3 14 6 17 13 6 0 5 27 1 7 7 8 6 3 3 41 13 41 9 9 14 5 12 9 3 11 1 23 2 8 5 5 5 8 5 7 5 17 0 14 13 15 11 1 4 7 20 13 4 4 0 10 11 4 8 9 1 6 5 44 0 23 67 0 3 13 4 10 23 3 4 0 6 3 4 16 5 33 12 5 19 10 19 11 5 8 5 31 1 25 1 27 19 18 28 0 16 2 13 7 18 18 10 24 5 3 32 5 30 5 5 18 3 14 10 6 13 7 14 0 3 0 1 0 26 2 6 3 23 4 0 10 3 28 3 5 25 5 8 11 0 7 0 6 1 0 6 0 23 7 0 7 13 10 3 5 7 4 30 11 1 4 1 27 1 6 12 0 14 5 0 8 2 15 7 1 6 9 6 1 15 5 11 14 6 4 20 4 42 9 14
Manes.09G117500.v6.1 1 1 15 7 0 0 7 7 0 1 8 7 3 0 6 1 0 0 0 0 1 2 8 2 1 0 4 2 0 2 0 1 6 0 4 0 6 1 1 7 0 2 5 0 5 1 3 3 0 0 1 3 8 2 1 1 3 4 2 2 2 7 2 0 0 0 2 0 0 4 0 7 4 0 0 1 12 6 5 1 2 1 2 4 1 2 2 0 0 1 0 2 5 0 0 1 3 4 9 8 1 4 0 10 0 1 4 5 0 1 0 0 5 0 0 0 2 2 2 0 1 8 10 8 3 1 0 3 0 2 1 0 3 6 0 1 0 6 0 1 23 1 1 7 3 1 0 13 13 0 0 0 2 7 1 15 2 0 2 15 0 0 6 12 1 1 0 6 0 0 1 0 2 18 1 9 1 0 8 0 4 7 6 12 4 8 4 5 6 4 6 4 2 2 9 1 0 0 2 9 2 2 2 10 4 2 6 2 10 20 2 5 0 6 4 4 10 0 0 2 2 8 4 4 9 0 0 0 1 5 0 14 1 0 5 1 3 10 29 15 21 19 6 54 6 3 63 1 24 6 14 18 4 9 25 11 0 3 20 5 34 19 0 49 14 24 59 1 2 6 1 45 5 26 11 35 28 0 0 3 8 3 2 3 2 1 3 0 0 10 3 1 0 12 2 18 1 7 3 3 6 2 1 1 2 6 6 6 1 6 1 5 1 3 1 12 1 0 1 5 3 0 0 4 2 7 0 6 1 0 2 5 0 1 17 8 0 4 0 12 1 0 0 1 13 7 0 5 0 3 4 0 1 0 2 7 0 6 3 12 5 0 2 1 5 5 5 2 0 1 4 2 0 1 1 11 5 2 4 1 2 8 6 0 5 7 0 8 4 3 18 1 38 0 1 0 17 17 1 2 8 1 1 0 0 2 2 3 2 1 3 7 8 6 0 1 5 6 5 0 13 8 0 7 6 16 13 6 0 5 8 11 5 11 0 7 0 1 1 1 9 7 1 1 0 3 7 5 0 2 8 9 0 2 0 15 12 9 1 3 17 5 3 1 2 1 12 7 12 25 0 5 1 0 0 1 10 0 11 0 3 10 2 1 1 0 0 2 0 5 0 12 13 4 5 1 5 6 7 0 1 7 8 0 8 2 2 4 0 0 7 4 9 0 0 0 6 2 1 1 0 4 10 1 5 4 1 6 0 4 1 6 2 1 0 1 5 2 0 1 2 6 4 1 9 3 3 3 0 6 1 2 13 3 0 2 29 11 0 0 0 1 15 1 2 2 1 4 9 2 2 1 0 7 0 0 0 1 4 0 0 2 5 1 2 7 0 6 6 1 5 0 4 2 0 1 0 6 2 0 2 1 1 5 1 1 0 0 7 2 0 2 3 4 2 0 3 0 0 10 1 5 4 7 5 2 4 2 5 3 0 2 4 2 0 2 0 3 1 0 5 1 4 4 1 2 1 1 2 0 1 0 1 3 0 1 3 0 0 3 0 2 1 7 5 4 2 1 0 8 0 11 0 4 9 1 8 2 10 4 0 0 2 7 8 1 0 2 0 4 1 11 0 16 15 0 1 5 1 1 2 28 8 5 10 0 5 0 2 2 0 0 2 1 8 1 1 0 0 9 5 1 1 7 0 12 6 2 2 9 1 3 6 29 0 12 18 0 1 0 4 10 0 0 4 0 2 4 5 12 0 1 0 1 4 4 2 0
Manes.09G117600.v6.1 8 4 10 3 5 8 9 14 0 1 12 23 10 4 9 6 7 3 4 3 3 13 1 7 1 8 3 11 2 7 5 6 2 10 4 9 16 5 5 7 7 11 6 12 11 6 3 15 6 2 6 13 8 10 0 3 9 10 6 1 4 6 9 0 3 5 9 7 3 8 4 4 19 0 1 4 15 18 9 5 6 2 5 3 2 6 22 14 4 6 7 8 6 5 0 13 26 6 12 5 0 15 3 8 0 2 3 21 28 3 0 5 12 10 0 4 6 14 3 9 2 7 14 7 6 2 7 12 6 7 0 7 11 13 7 2 5 5 8 7 16 4 8 4 1 5 10 13 14 1 3 2 6 9 3 13 3 6 8 3 1 14 2 6 2 9 2 8 0 15 1 8 10 8 4 12 17 13 8 0 2 15 23 33 12 10 11 17 11 21 6 12 10 4 23 5 0 19 9 26 2 1 8 23 4 2 6 15 7 8 1 3 10 3 15 4 2 5 3 19 5 4 10 7 5 1 0 6 0 13 4 17 9 19 12 6 1 4 23 13 28 26 9 57 12 42 41 9 46 21 54 18 5 42 24 52 0 18 23 2 41 34 3 75 38 65 51 0 11 12 8 38 11 84 28 40 31 1 1 6 6 4 8 10 21 19 0 0 15 6 7 7 6 42 15 5 0 1 4 13 8 8 1 5 13 12 18 1 2 15 5 8 3 15 7 14 3 2 10 19 5 10 1 13 4 7 6 1 6 13 8 8 0 12 28 9 6 5 10 7 9 1 3 6 12 14 3 3 9 7 10 7 2 10 10 12 0 3 7 14 7 10 5 9 8 5 14 7 10 18 13 6 3 1 6 16 9 11 0 6 5 10 7 4 5 14 7 4 2 6 13 0 33 0 13 0 14 3 2 3 6 1 6 2 10 3 3 9 2 10 1 7 12 1 0 7 1 0 3 4 3 13 18 10 7 11 8 7 5 16 10 19 4 5 3 8 8 8 2 16 17 13 7 0 10 14 2 6 0 13 25 3 8 1 4 16 6 20 1 9 6 16 5 3 26 13 5 31 2 36 9 3 12 4 3 14 13 2 5 0 6 20 3 2 2 3 0 3 1 2 6 5 8 24 18 6 5 2 10 0 6 9 23 9 8 9 7 4 10 0 5 5 13 3 0 5 11 11 3 5 10 6 16 7 7 5 4 13 2 6 1 10 4 9 4 10 5 3 4 3 4 3 5 8 10 11 15 7 9 2 5 11 12 4 3 6 55 15 6 6 3 4 39 4 5 7 5 6 14 4 15 4 0 11 4 0 11 7 19 2 7 3 17 34 5 5 8 4 13 1 0 5 18 3 13 1 16 9 19 4 4 5 7 2 11 1 4 21 15 2 1 5 10 19 16 0 8 2 18 12 4 5 3 14 4 2 9 0 6 10 0 2 10 6 2 5 0 4 3 3 6 11 8 23 6 8 15 16 12 7 3 1 10 6 17 3 35 0 21 1 4 9 1 8 11 8 4 4 14 25 5 6 5 17 4 8 7 7 22 7 16 1 10 10 9 0 1 3 0 6 4 8 4 1 13 2 3 5 14 11 8 5 5 8 5 3 4 0 6 11 5 1 1 19 13 5 2 5 4 6 2 8 2 8 4 12 7 2 3 6 5 2 12 79 0 50 36 0 3 16 9 14 7 12 17 2 2 1 17 13 4 6 7 4 16 13 6 5
Manes.09G117700.v6.1 16 12 45 45 36 23 23 100 26 24 20 41 53 13 32 21 41 7 44 17 12 21 27 87 36 17 48 55 12 45 19 10 26 31 44 12 55 31 37 16 15 52 20 20 43 16 52 46 48 11 8 68 15 45 8 3 84 46 53 35 16 54 52 0 36 22 74 20 43 45 10 78 63 1 4 11 68 61 19 51 6 36 97 39 41 24 185 57 64 59 12 62 26 47 1 72 52 77 39 79 28 19 58 31 2 25 26 88 109 23 29 27 62 41 2 9 24 76 54 5 72 29 64 53 53 28 6 39 13 14 30 17 66 81 10 14 12 54 51 35 92 29 46 16 67 41 22 60 26 1 22 9 44 20 20 49 26 55 57 47 24 25 39 44 37 57 9 71 1 37 32 20 57 38 56 49 16 57 29 1 114 29 66 115 59 32 18 45 17 60 45 33 34 89 47 60 40 37 95 71 30 49 11 36 12 10 33 18 66 33 23 34 16 55 49 38 44 17 19 62 81 78 35 68 97 28 0 9 6 74 65 50 48 62 40 33 36 17 80 49 32 28 31 97 75 59 47 13 111 71 52 52 11 165 165 59 1 13 58 53 43 52 6 199 74 72 69 8 107 61 46 71 19 109 106 83 65 0 6 70 49 28 18 23 36 71 38 19 26 66 28 43 48 28 67 58 28 71 25 86 66 35 27 14 77 23 31 31 14 54 29 55 70 23 37 62 26 34 28 40 43 13 31 31 91 113 25 87 11 59 50 32 0 12 148 57 61 36 8 54 63 0 54 16 67 39 42 44 22 57 26 34 27 23 45 55 11 58 21 53 41 56 19 19 95 40 32 53 18 59 64 41 13 25 18 72 90 31 60 25 32 74 64 28 15 80 28 47 42 5 109 0 34 3 14 2 39 58 29 1 29 35 33 26 13 53 20 33 14 27 23 31 8 40 4 36 41 13 27 8 25 88 22 52 67 47 48 112 35 12 51 51 57 43 9 41 28 69 55 24 49 43 52 40 9 100 17 16 0 41 62 14 27 57 21 38 44 49 46 21 55 40 47 31 30 92 28 39 23 117 15 33 52 25 26 9 50 28 37 48 13 89 55 11 61 19 0 102 43 43 19 91 45 35 68 8 31 27 29 4 17 69 62 60 57 18 22 48 52 29 19 66 29 27 55 9 108 48 23 26 19 33 76 25 37 21 21 50 14 22 3 42 35 34 34 15 45 10 14 27 16 86 25 35 41 13 116 30 14 36 15 54 25 37 31 12 84 141 24 65 13 70 172 35 36 108 11 40 45 29 33 16 1 48 27 15 19 53 49 21 29 7 108 125 76 40 19 58 68 30 23 10 53 57 22 36 9 20 64 22 16 7 42 56 41 36 19 43 31 12 23 18 35 100 28 32 18 0 105 49 47 25 52 39 25 17 54 5 53 41 2 7 65 45 18 52 0 29 5 33 39 21 58 69 30 50 24 88 60 33 59 15 71 48 62 18 22 0 55 59 71 60 7 62 85 44 80 18 108 87 40 47 20 92 24 21 45 21 66 77 43 31 18 50 42 39 2 11 1 39 2 35 14 35 37 51 40 5 58 42 38 33 32 53 53 12 22 1 45 39 27 31 17 19 30 31 50 11 33 47 43 70 15 23 53 46 40 13 39 38 46 19 29 118 0 61 92 28 35 33 7 71 8 58 49 22 45 25 33 43 19 50 5 42 72 19 61 62
Manes.09G117800.v6.1 0 0 0 0 0 0 0 0 0 0 0 0 0 0 0 0 0 0 0 0 0 0 0 0 0 0 0 0 0 0 0 0 0 0 0 0 0 0 0 0 0 0 0 0 0 0 0 0 0 0 0 0 0 0 0 0 0 0 0 0 0 0 0 0 0 0 0 0 0 0 0 0 0 0 0 0 0 0 0 0 0 0 0 0 0 0 0 0 0 0 0 0 0 0 0 0 0 0 0 0 0 0 0 0 0 0 0 0 0 0 0 0 0 0 0 0 0 0 0 0 0 0 0 0 0 0 0 0 0 0 0 0 0 0 0 0 0 0 0 0 0 0 0 0 0 0 0 0 0 0 0 0 0 0 0 0 0 0 0 0 0 0 0 0 0 0 0 0 0 0 0 0 0 0 0 0 0 0 0 0 0 0 0 0 0 0 0 0 0 0 0 0 0 0 0 0 0 0 0 0 0 0 0 0 0 0 0 0 0 0 0 0 0 0 0 0 0 0 0 0 0 0 0 0 0 0 0 0 0 0 0 0 0 0 0 0 0 0 0 0 0 0 0 0 0 0 0 0 0 0 0 0 0 0 0 0 0 0 0 0 0 0 0 0 0 0 0 0 0 0 0 0 0 0 0 0 0 0 0 0 0 0 0 0 0 0 0 0 0 0 0 0 0 0 0 0 0 0 0 0 0 0 0 0 0 0 0 0 0 0 0 0 0 0 0 0 0 0 0 0 0 0 0 0 0 0 0 0 0 0 0 0 0 0 0 0 0 0 0 0 0 0 0 0 0 0 0 0 0 0 0 0 0 0 0 0 0 0 0 0 0 0 0 0 0 0 0 0 0 0 0 0 0 0 0 0 0 0 0 0 0 0 0 0 0 0 0 0 0 0 0 0 0 0 0 0 0 0 0 0 0 0 0 0 0 0 0 0 0 0 0 0 0 0 0 0 0 0 0 0 0 0 0 0 0 0 0 0 0 0 0 0 0 0 0 0 0 0 0 0 0 0 0 0 0 0 0 0 0 0 0 0 0 0 0 0 0 0 0 0 0 0 0 0 0 0 0 0 0 0 0 0 0 0 0 0 0 0 0 0 0 0 0 0 0 0 0 0 0 0 0 0 0 0 0 0 0 0 0 0 0 0 0 0 0 0 0 0 0 0 0 0 0 0 0 0 0 0 0 0 0 0 0 0 0 0 0 0 0 0 0 0 0 0 0 0 0 0 0 0 0 0 0 0 0 0 0 0 0 0 0 0 0 0 0 0 0 0 0 0 0 0 0 0 0 0 0 0 0 0 0 0 0 0 0 0 0 0 0 0 0 0 0 0 0 0 0 0 0 0 0 0 0 0 0 0 0 0 0 0 0 0 0 0 0 0 0 0 0 0 0 0 0 0 0 0 0 0 0 0 0 0 0 0 0 0 0 0 0 0 0 0 0 0 0 0 0 0 0 0 0 0 0 0 0 0 0 0 0 0 0 0 0 0 0 0 0 0 0 0 0 0 0 0 0 0 0 0 0 0 0 0 0 0 0 0 0 0 0 0 0 0 0 0 0 0 0 0 0 0 0 0 0 0 0 0 0 0 0 0 0 0 0 0 0 0 0 0 0 0 0 0 0 0 0 0 0 0 0 0 0 0 0 0 0 0 0 0 0 0 0 0 0 0 0 0 0 0 0 0 0 0 0 0 0 0 0 0 0 0 0 0 0 1 0 0 0 0
Manes.09G117900.v6.1 0 0 3 1 0 1 2 4 0 0 1 0 2 0 0 3 5 0 0 0 2 0 2 0 0 2 0 4 0 0 0 0 5 1 0 2 0 0 0 1 1 0 3 0 0 0 0 0 0 0 2 2 0 1 0 1 0 0 4 0 3 0 3 0 0 0 0 3 1 0 0 0 0 0 0 5 0 0 0 0 0 0 0 3 0 0 0 0 0 0 0 0 6 0 0 0 1 0 4 0 0 9 1 4 0 0 1 0 3 1 0 0 0 0 0 1 3 0 6 3 2 0 1 2 0 0 0 0 0 0 1 0 0 1 0 0 0 2 1 1 0 1 0 7 0 0 0 0 4 0 0 1 0 5 5 0 3 1 5 0 0 0 1 4 0 0 0 0 0 0 0 1 0 10 0 0 0 1 2 0 0 3 0 3 0 1 0 0 0 0 0 7 0 0 7 1 0 0 0 3 1 0 1 2 2 0 0 0 0 42 4 0 0 0 4 11 1 0 0 0 1 0 0 1 16 0 0 0 0 7 8 1 0 0 6 2 0 28 1 29 0 0 33 1 6 3 1 3 0 7 0 0 12 0 9 1 0 0 1 9 1 1 1 0 3 0 0 12 6 17 0 0 1 2 14 4 1 0 0 0 10 2 0 2 8 5 9 0 0 0 6 1 2 0 1 22 0 0 9 0 20 1 0 1 4 8 0 0 2 1 20 1 1 3 3 15 3 0 1 1 9 0 0 2 0 5 0 0 2 1 2 0 0 2 0 18 0 2 0 2 4 0 2 1 0 4 5 1 1 2 2 1 0 0 1 3 0 0 17 2 41 0 0 0 1 5 3 0 1 0 2 3 4 0 4 0 15 1 2 10 1 8 0 1 4 0 2 2 1 2 1 1 1 0 0 0 15 1 1 1 0 9 2 0 1 0 14 0 0 1 0 28 1 0 5 1 15 0 1 7 0 6 0 2 2 0 10 0 0 1 4 19 0 0 1 0 21 5 0 0 1 0 7 1 0 0 4 0 0 0 1 21 0 0 12 0 13 1 0 0 0 5 1 0 0 0 19 0 1 2 2 0 5 3 0 0 1 0 1 0 4 1 0 1 1 0 0 8 0 0 11 0 7 1 0 7 0 9 2 0 0 0 0 3 1 0 1 6 0 0 8 1 4 0 2 2 0 5 0 0 2 0 16 0 0 2 0 6 0 0 2 2 5 1 0 0 1 11 0 0 6 4 4 0 0 4 1 9 3 0 1 2 4 2 0 1 1 0 1 0 7 0 28 0 0 0 1 0 0 0 0 0 0 9 0 2 1 0 0 0 0 1 0 0 0 1 0 0 0 0 0 0 0 3 0 0 1 0 1 0 1 0 1 3 0 0 0 0 1 0 0 0 0 2 0 0 7 0 0 0 0 3 2 1 0 1 0 0 1 0 0 5 0 1 0 0 0 0 0 0 0 0 0 0 0 0 1 0 1 0 1 1 0 3 0 0 1 0 0 0 0 0 3 0 11 0 0 2 0 2 0 0 0 0 13 0 2 0 0 4 0 0 0 3 8 0 0 0 0 0 0 0 1 0 10 0 0 0 0 1 0 0 0 0 3 6 0 0 3 10 0 0 5 0 14 0 0 0 0 19 0 0 0 0 0 0 0 4 2 4 0 0 3 0 0 0 0 1 0 1 0 0 1 0 2 0 0 2 0 3 0 0 0 1 0 0 0 0
Manes.09G118000.v6.1 26 7 30 52 72 38 33 24 30 12 36 64 42 22 88 28 28 5 37 8 32 11 18 78 24 10 22 31 15 17 11 26 21 38 27 23 70 15 8 46 13 64 24 56 15 18 46 31 19 20 28 43 18 51 15 19 40 21 33 18 30 35 31 2 47 34 60 33 46 29 17 80 30 2 2 17 22 49 27 42 29 37 21 39 14 8 71 44 58 68 17 59 27 27 0 47 27 50 38 65 49 29 69 33 0 51 30 72 38 23 34 20 66 14 0 14 32 101 33 22 68 21 55 12 41 40 18 36 3 61 12 18 72 31 25 19 27 62 35 31 37 58 79 50 44 16 35 84 57 2 42 37 69 41 51 59 31 61 33 66 54 79 58 22 29 47 20 56 0 60 35 41 41 47 70 61 53 55 32 0 63 50 87 60 115 61 34 56 24 52 49 36 17 60 75 85 58 77 77 60 77 62 45 109 21 66 78 47 80 62 65 79 64 63 44 64 28 41 12 39 41 47 43 54 66 53 1 37 6 64 100 67 51 78 27 46 63 20 47 39 44 53 36 81 44 46 49 22 37 53 50 37 28 102 49 50 1 31 28 36 46 41 20 36 25 56 79 27 106 52 54 62 18 65 36 28 62 1 23 83 44 64 60 77 96 80 54 47 86 95 31 110 84 71 87 55 34 62 60 85 68 65 28 27 58 60 80 39 23 51 51 108 77 61 50 44 45 32 53 113 39 63 47 56 64 41 43 47 35 50 52 81 0 51 119 48 78 54 19 50 39 0 58 38 58 35 58 48 46 64 17 69 48 33 71 44 33 38 47 71 36 108 43 34 49 42 112 49 37 95 44 43 39 34 25 79 62 74 56 32 67 69 53 62 61 112 25 82 64 26 40 3 54 12 107 3 48 71 31 40 50 47 30 40 56 90 23 76 52 55 22 62 62 61 24 75 48 38 57 53 59 74 55 60 69 70 55 72 85 41 75 57 102 118 37 69 59 93 84 69 104 71 78 42 43 153 11 43 13 71 77 55 96 72 38 59 39 108 45 50 103 44 60 33 90 94 47 83 58 59 29 38 65 76 42 35 70 3 48 28 35 99 32 71 24 28 1 64 38 74 33 61 27 31 44 25 81 29 55 36 34 45 40 36 64 38 42 17 43 42 33 48 29 50 49 27 58 36 18 30 51 53 66 78 37 50 57 38 7 38 24 78 26 42 41 20 55 28 49 49 25 65 33 62 86 19 61 25 34 45 20 90 45 90 18 25 127 56 66 22 37 54 134 110 54 97 37 93 55 80 56 35 1 40 168 39 29 43 26 53 69 26 74 34 38 41 24 26 90 43 35 26 70 35 124 48 21 40 32 62 48 7 104 62 64 19 26 100 50 92 38 25 52 38 42 44 53 0 62 48 62 18 105 61 75 65 16 5 30 32 1 19 120 22 56 28 1 97 3 53 27 16 112 31 68 32 25 90 54 90 25 43 117 39 44 34 49 0 38 55 39 75 14 65 69 51 18 41 95 32 65 32 11 88 68 56 48 58 51 53 140 34 42 46 42 61 1 39 0 32 4 81 16 40 34 53 43 35 37 29 39 50 51 39 42 37 53 32 51 70 36 29 36 31 39 21 96 10 53 19 41 36 22 64 35 71 57 22 32 43 81 38 56 77 0 45 26 31 44 35 36 52 23 82 31 56 17 29 39 37 69 43 50 78 29 119 52 104
Manes.09G118100.v6.1 2 0 4 3 0 1 3 4 4 0 2 4 7 0 4 2 4 0 1 4 1 0 6 1 0 2 4 0 0 5 2 4 3 0 2 0 5 4 4 2 2 3 8 2 0 0 8 1 8 0 1 6 9 4 2 0 9 6 2 4 2 5 4 0 4 0 2 4 2 1 1 4 17 0 0 2 4 6 1 10 0 2 0 3 0 3 17 8 6 6 1 3 5 6 0 3 3 2 10 5 3 5 7 12 0 1 4 8 1 0 1 1 1 1 0 1 3 11 6 2 7 8 10 2 4 1 0 1 0 1 1 0 8 8 1 3 0 2 2 0 0 5 2 11 2 6 0 5 9 0 2 1 0 11 4 2 2 1 9 1 0 0 3 10 4 1 1 1 0 3 1 1 5 10 7 3 0 6 8 0 4 5 6 23 5 2 1 8 15 6 11 6 0 2 18 3 0 2 8 33 1 4 0 4 4 2 3 1 5 12 3 1 0 3 7 20 3 3 0 15 1 7 0 6 8 3 0 0 0 9 21 6 1 8 7 3 5 2 6 7 1 5 5 6 4 5 4 0 3 3 6 4 1 4 8 4 1 0 1 3 0 7 0 13 0 5 6 2 6 6 2 4 1 2 4 10 15 0 0 9 2 1 7 3 10 9 0 0 1 0 5 2 0 0 1 16 6 5 2 9 5 2 4 0 2 2 4 2 3 7 11 4 7 1 3 13 16 1 0 9 3 1 1 1 5 6 2 3 4 5 0 4 0 1 3 7 2 3 0 10 3 0 13 0 1 7 5 12 0 6 3 6 2 0 7 3 0 5 2 5 9 3 1 0 7 4 10 6 0 5 9 5 4 4 2 2 9 0 4 5 4 10 6 3 2 4 2 1 5 1 10 2 6 0 0 3 9 15 3 0 7 1 5 0 1 3 2 1 1 3 1 10 7 7 0 2 4 10 4 0 2 7 4 4 1 5 4 7 2 0 1 11 16 2 0 7 6 0 0 2 5 1 4 0 2 8 1 8 1 2 6 6 4 2 0 0 13 1 2 0 3 3 6 2 3 5 6 9 5 10 1 1 11 0 3 0 6 2 7 3 2 1 3 1 2 2 0 2 4 6 4 14 9 7 3 1 5 8 1 0 0 1 0 1 1 1 1 3 3 3 3 5 8 5 2 0 15 2 1 1 2 4 11 3 0 1 3 1 5 0 1 1 2 3 5 2 12 3 12 0 1 7 5 1 6 4 9 10 1 6 0 8 4 3 2 3 9 15 4 6 1 4 26 1 0 6 1 6 1 1 2 0 0 5 9 1 4 4 8 0 0 1 6 6 0 2 0 0 1 1 1 0 8 3 7 2 0 1 4 1 2 0 6 7 7 6 0 5 7 1 2 2 4 6 3 4 1 0 0 2 1 0 4 0 1 2 4 0 0 0 0 1 8 2 1 3 3 7 0 5 3 0 2 9 4 1 2 4 1 1 1 4 4 5 1 3 0 0 0 1 14 7 3 2 2 0 3 1 3 8 2 5 8 2 9 6 3 0 8 3 6 1 3 1 8 7 1 0 0 3 0 3 2 0 1 2 0 0 2 9 5 1 2 5 1 2 0 0 0 1 3 1 5 5 7 1 7 0 0 4 0 4 0 0 1 0 4 0 2 2 9 13 2 0 0 1 1 0 0 4 7 12 0 5 2 4 1 0 3 7 3 0 0 1 2 1 0 6
Manes.09G118200.v6.1 0 0 0 0 0 0 0 0 0 0 0 0 0 0 0 0 0 0 0 0 0 0 0 0 0 0 0 0 0 0 0 0 0 0 0 0 0 0 0 0 0 0 0 0 0 0 0 0 0 0 0 0 0 0 0 0 0 0 0 0 0 0 0 0 0 0 0 0 0 0 0 0 0 0 0 0 0 0 0 0 0 0 0 0 0 0 0 0 0 0 0 0 0 0 0 0 0 0 0 0 0 0 0 0 0 0 0 0 0 0 0 0 0 0 0 0 0 0 0 0 0 0 0 0 0 0 0 0 0 0 0 0 0 0 0 0 0 0 0 0 0 0 0 0 0 0 0 0 0 0 0 0 0 0 0 0 0 0 0 0 0 0 0 0 0 0 0 0 0 0 0 0 0 0 0 0 0 0 0 0 0 0 0 0 0 0 0 0 0 0 0 0 0 0 0 0 0 0 0 0 0 0 0 0 0 0 0 0 0 0 0 0 0 0 0 0 0 0 0 0 0 0 0 0 0 0 0 0 0 0 0 0 0 0 0 0 0 0 0 0 0 0 0 0 0 0 0 0 0 0 0 0 0 0 0 0 0 0 0 0 0 0 0 0 0 0 0 0 0 0 0 0 0 0 0 0 0 0 0 0 0 0 0 0 0 0 0 0 0 0 0 0 0 0 0 0 0 0 0 0 0 0 0 0 0 0 0 0 0 0 0 0 0 0 0 0 0 0 0 0 0 0 0 0 0 0 0 0 0 0 0 0 0 0 0 0 0 0 0 0 0 0 0 0 0 0 0 0 0 0 0 0 0 0 0 0 0 0 0 0 0 0 0 0 0 0 0 0 0 0 0 0 0 0 0 0 0 0 0 0 0 0 0 0 0 0 0 0 0 0 0 0 0 0 0 0 0 0 0 0 0 0 0 0 0 0 0 0 0 0 0 0 0 0 0 0 0 0 0 0 0 0 0 0 0 0 0 0 0 0 0 0 0 0 0 0 0 0 0 0 0 0 0 0 0 0 0 0 0 0 0 0 0 0 0 0 0 0 0 0 0 0 0 0 0 0 0 0 0 0 0 0 0 0 0 0 0 0 0 0 0 0 0 0 0 0 0 0 0 0 0 0 0 0 0 0 0 0 0 0 0 0 0 0 0 0 0 0 0 0 0 0 0 0 0 0 0 0 0 0 0 0 0 0 0 0 0 0 0 0 0 0 0 0 0 0 0 0 0 0 0 0 0 0 0 0 0 0 0 0 0 0 0 0 0 0 0 0 0 0 0 0 0 0 0 0 0 0 0 0 0 0 0 0 0 0 0 0 0 0 0 0 0 0 0 0 0 0 0 0 0 0 0 0 0 0 0 0 0 0 0 0 0 0 0 0 0 0 0 0 0 0 0 0 0 0 0 0 0 0 0 0 0 0 0 0 0 0 0 0 0 0 0 0 0 0 0 0 0 0 0 0 0 0 0 0 0 0 0 0 0 0 0 0 0 0 0 0 0 0 0 0 0 0 0 0 0 0 0 0 0 0 0 0 0 0 0 0 0 0 0 0 0 0 0 0 0 0 0 0 0 0 0 0 0 0 0 0 0 0 0 0 0 0 0 0 0 0 0 0 0 0 0 0 0 0 0 0 0 0 0 0 0 0 0 0 0 0 0 0 0 0 0 0 0 0 0 0 0 0 0 0 0 0 0 0 0 0 0 0 0 0 0 0 0 0 0 0
Manes.09G118300.v6.1 218 87 414 608 820 210 317 262 507 760 262 394 399 187 1486 222 442 58 320 219 180 327 307 567 1060 117 326 152 185 1095 132 319 319 564 1527 208 394 190 135 876 140 787 216 231 1106 207 349 240 494 998 218 526 217 695 580 189 364 269 267 1668 143 407 255 10 804 230 217 234 660 1245 164 565 157 38 51 213 537 357 446 1163 120 309 170 752 810 144 248 294 805 761 115 304 398 460 8 381 278 534 317 760 1977 279 367 161 16 2058 377 454 434 720 1785 266 358 99 6 201 143 353 306 289 835 330 393 133 667 828 95 273 21 535 715 132 441 352 149 616 238 434 289 830 411 604 422 460 199 640 272 420 254 10 733 325 387 273 495 453 399 508 275 511 1833 403 326 313 714 1228 108 476 4 413 885 282 222 228 142 414 136 351 202 1 1193 307 563 403 797 717 234 379 171 606 927 256 182 571 537 1044 1160 288 675 406 955 946 235 689 128 838 1029 256 457 517 665 799 343 642 418 844 617 283 54 494 508 1337 243 744 433 774 32 190 11 579 1239 492 283 343 310 631 1505 272 190 347 443 1144 377 297 373 351 633 213 235 383 592 1094 266 293 431 600 24 219 350 262 352 896 184 355 202 387 1815 305 331 396 569 1020 202 445 308 441 1583 13 66 294 344 750 778 268 320 594 947 2097 394 469 219 757 939 297 421 444 287 1252 259 362 494 464 693 158 399 406 562 1057 210 526 581 815 1630 366 242 495 600 1379 280 476 340 573 1008 228 474 363 413 892 285 281 297 725 7 361 466 317 617 1220 148 319 238 34 1714 214 396 283 814 1131 382 588 181 1180 867 242 623 463 508 680 235 474 521 624 538 265 432 387 837 1327 227 559 422 963 731 1337 145 506 633 1053 2314 361 542 440 649 978 363 1024 275 668 1601 365 307 10 657 65 333 36 227 1055 1351 216 621 467 393 976 297 446 376 1020 1241 447 192 504 1054 1487 185 421 389 532 1219 271 644 815 394 1583 287 198 228 733 366 142 516 576 911 1888 156 326 347 856 633 239 336 261 757 1342 218 779 142 586 79 317 686 405 655 1371 396 465 373 682 1644 222 429 383 834 1992 397 348 412 909 1510 334 217 533 412 646 1427 263 286 29 551 1498 214 484 166 712 1760 131 11 308 466 883 350 400 376 658 356 270 574 312 581 639 198 287 445 348 1447 227 212 320 568 859 326 363 346 978 1237 225 480 476 496 1563 280 361 430 508 746 254 670 366 276 405 172 332 443 500 1279 263 457 302 555 720 192 509 247 746 1148 297 543 332 481 1228 37 452 352 637 1064 153 927 477 329 1554 193 453 991 721 1716 385 115 396 263 445 550 174 18 254 417 1000 196 101 143 215 753 199 247 233 424 603 153 134 484 701 550 124 287 282 264 713 157 150 273 329 194 82 491 363 248 389 251 265 236 468 929 146 401 335 303 1677 188 14 291 289 1053 240 370 335 366 704 101 12 126 248 22 200 221 247 295 536 39 368 33 477 959 213 234 295 381 906 211 331 239 264 320 289 256 272 816 683 124 2 189 356 686 382 167 450 557 1010 1561 315 165 349 625 1506 165 444 300 797 1456 281 754 418 457 1344 262 339 430 392 12 153 7 202 22 943 221 277 350 465 1045 255 296 132 582 897 209 295 177 277 715 279 368 528 406 855 523 273 530 696 333 108 412 334 534 1017 154 440 124 528 444 288 329 350 137 993 246 395 10 274 828 248 367 328 566 1413 297 433 399 288 393 253 435 389 121 2008 301 409 210 499 976 377
Manes.09G118400.v6.1 348 50 734 659 369 593 409 582 436 251 715 657 586 227 591 466 562 52 455 86 460 677 419 1211 251 211 513 804 201 316 204 382 356 551 453 347 381 474 113 354 316 723 213 150 274 278 387 815 503 274 548 622 414 741 220 374 611 594 425 325 275 511 446 11 519 286 425 499 574 439 335 708 413 29 26 261 446 1554 236 373 377 386 301 546 162 90 253 472 711 625 245 626 467 572 6 644 490 943 436 701 373 459 662 397 14 463 313 928 1068 361 313 322 1132 193 10 127 439 724 519 130 777 516 926 353 924 409 226 420 74 308 542 131 924 749 241 372 370 820 775 575 1602 648 681 392 482 196 459 868 464 24 486 287 827 419 637 1068 290 969 817 685 313 554 502 328 362 554 160 818 3 463 417 358 423 451 649 451 673 577 641 1 524 565 1058 978 720 426 312 1026 633 1332 509 551 480 650 716 716 467 526 471 634 476 307 774 726 239 320 638 554 788 556 289 335 592 769 995 753 613 638 177 1588 451 519 519 636 611 267 50 289 35 680 521 957 455 273 510 369 328 419 517 627 280 266 603 808 640 640 291 293 543 615 417 277 344 618 1064 705 18 395 473 558 378 435 356 770 764 679 595 250 469 705 687 441 491 485 888 701 472 4 142 798 740 321 325 1248 616 1338 699 411 828 569 416 327 290 449 495 1148 157 456 546 747 933 399 225 640 414 321 550 408 293 396 396 330 531 590 328 699 301 318 454 359 447 182 312 1312 1044 1108 352 508 300 395 594 271 3 284 566 560 471 381 379 724 750 57 446 377 482 681 405 419 510 810 334 339 268 488 370 655 186 679 751 361 351 982 264 260 1089 1068 506 427 536 316 598 290 286 479 298 1536 835 608 800 663 364 985 1120 360 1025 1166 542 517 436 395 631 13 876 47 686 36 976 1035 354 438 765 609 320 208 1031 539 507 545 626 448 505 557 500 692 393 699 601 382 420 376 995 1239 172 521 1531 1138 667 1675 473 437 548 795 545 640 547 444 870 348 292 551 611 413 324 317 683 826 295 312 45 1354 522 585 148 453 407 544 952 1128 497 756 378 258 655 438 1073 396 762 567 428 1294 337 485 1097 604 409 650 834 68 865 318 381 872 556 397 411 352 2 1205 419 442 329 815 478 528 870 300 589 244 445 143 582 693 1292 437 461 356 458 418 583 229 483 777 403 263 279 338 882 821 437 268 672 493 582 397 294 664 416 1016 264 306 275 401 775 427 249 324 603 171 280 340 332 535 377 500 623 304 508 412 369 316 85 604 526 677 99 438 1181 875 202 427 302 429 1774 565 409 995 253 491 1073 321 282 246 9 456 361 284 347 135 258 238 222 182 604 336 926 227 141 225 502 193 177 276 724 506 261 403 305 218 450 234 471 172 475 826 356 178 258 563 403 301 180 379 420 683 405 319 204 9 551 435 327 293 380 726 307 192 165 12 407 379 13 121 274 532 187 382 37 327 28 447 247 222 348 744 447 330 441 984 789 187 151 243 466 357 483 166 686 3 398 298 246 500 177 778 808 650 311 576 185 817 424 486 308 595 635 527 369 337 586 882 370 274 700 612 638 414 3 264 14 472 25 367 345 391 428 589 351 311 466 126 645 559 509 660 434 161 366 232 731 490 404 230 285 300 673 715 373 173 514 474 323 507 240 439 263 327 429 248 310 672 113 237 613 775 7 380 294 268 426 791 312 468 315 455 657 178 121 375 682 549 124 320 494 715 584 721 420 371
Manes.09G118500.v6.1 34 3 91 118 101 34 56 86 65 45 31 73 79 35 94 39 60 8 50 26 32 62 72 120 50 15 84 54 46 55 23 47 61 66 65 24 69 75 27 89 30 99 32 19 46 29 75 65 77 61 33 164 51 133 50 29 59 78 60 57 36 85 74 3 50 33 37 58 111 46 31 175 65 3 2 39 166 110 47 56 23 50 62 108 20 25 124 110 212 174 28 84 78 74 3 60 82 94 90 93 56 39 68 54 3 110 45 134 110 85 60 24 102 47 1 23 59 83 58 47 71 31 72 21 149 44 14 60 4 88 43 18 107 97 13 65 50 107 106 96 61 108 110 101 130 101 38 160 103 5 86 42 115 74 107 137 48 108 70 77 57 51 85 115 59 65 21 122 2 100 81 50 63 130 144 102 63 69 115 0 135 80 112 185 153 72 45 107 16 156 45 92 51 91 169 165 79 80 102 182 89 111 51 120 55 140 137 56 78 152 78 106 65 72 111 148 80 61 17 161 73 99 78 96 184 84 2 44 4 150 135 86 83 55 109 67 71 56 49 99 69 109 86 79 135 106 69 33 51 100 130 83 40 72 124 100 1 31 69 113 60 74 32 103 101 89 134 27 80 106 95 73 48 135 112 118 197 0 24 123 123 125 96 83 110 237 131 88 117 147 78 157 100 93 97 147 38 173 50 84 159 98 47 65 83 131 98 78 29 66 109 134 181 92 44 117 87 57 54 74 80 53 108 75 96 120 87 147 54 119 143 150 1 75 209 102 153 94 25 128 78 13 81 24 80 66 115 86 73 132 40 138 70 53 76 146 67 96 66 157 116 148 52 62 96 106 99 99 64 62 133 78 50 92 21 97 146 146 137 29 115 135 143 128 73 176 70 122 105 36 69 5 113 4 118 4 99 169 87 60 137 132 46 69 72 96 70 202 74 46 45 95 124 118 22 100 103 67 95 51 164 198 50 144 103 141 134 148 149 50 130 221 159 179 52 100 117 111 126 111 96 73 73 98 47 125 41 76 14 118 142 90 145 97 61 136 132 186 108 72 105 86 170 90 128 89 122 73 126 196 44 105 129 137 100 37 99 27 119 84 36 152 46 137 64 45 0 121 72 117 34 95 89 141 78 37 84 65 66 37 31 41 59 54 89 47 50 95 100 58 59 78 76 123 56 42 125 133 81 83 74 70 107 75 83 69 69 87 52 71 25 66 69 70 72 21 95 43 65 81 29 122 72 154 107 28 88 59 83 69 15 103 87 99 33 40 289 154 62 82 28 83 207 136 105 97 39 76 125 61 62 45 1 91 165 47 40 32 47 61 68 35 79 86 116 60 33 58 132 94 31 35 100 82 71 37 38 37 87 58 69 12 75 164 78 34 35 86 98 72 36 17 85 134 54 45 26 2 111 56 106 47 69 181 60 42 31 1 48 57 2 33 67 80 61 74 26 69 5 97 53 32 69 116 104 57 23 92 90 62 42 39 123 122 92 53 54 1 77 139 46 73 27 80 106 135 66 73 110 142 92 94 21 89 64 106 101 61 161 174 90 83 67 126 122 55 1 52 2 104 3 89 35 81 80 114 100 28 74 52 66 164 86 94 116 40 88 40 115 130 56 80 74 64 144 47 100 20 133 81 73 110 26 69 45 64 125 58 69 147 90 73 79 84 0 41 92 61 116 72 128 139 27 84 113 46 46 64 125 126 56 63 56 120 81 140 82 77
Manes.09G118600.v6.1 6 2 2 169 75 5 51 100 50 27 3 10 30 6 35 1 133 6 22 14 3 8 4 81 19 3 24 392 46 69 0 23 8 71 10 2 58 37 3 15 5 106 1 11 7 1 19 88 72 169 2 19 2 154 14 0 41 3 52 87 0 31 23 0 23 1 4 38 166 287 1 7 1 4 16 3 9 121 27 19 1 66 19 437 8 0 4 12 514 84 0 13 16 21 0 48 0 8 0 18 56 2 14 1 0 155 0 38 103 14 43 0 2 3 1 0 4 74 130 149 162 5 10 2 144 43 0 1 0 17 11 0 4 82 7 15 0 10 86 209 3 3 2 0 15 3 2 9 0 5 66 2 3 0 68 7 1 2 81 25 32 3 1 0 162 140 0 2 0 36 21 1 0 0 8 14 0 2 13 0 32 1 8 38 324 12 1 97 0 69 11 0 1 62 4 291 128 1 46 25 196 92 5 44 2 224 66 0 24 3 162 95 0 34 88 32 4 3 13 213 44 33 0 56 83 110 3 3 5 130 257 6 1 12 35 167 53 1 10 42 159 114 2 6 124 73 87 0 15 67 188 165 0 77 119 71 3 1 30 60 38 38 1 15 49 105 86 4 86 108 32 34 0 79 69 23 82 0 0 5 91 54 68 3 21 86 37 45 2 8 53 22 67 1 1 86 57 30 5 19 82 13 34 0 7 93 77 108 1 28 94 74 53 0 0 80 44 39 3 1 53 33 52 0 12 135 11 294 2 8 270 202 3 1 6 32 118 68 1 9 91 11 89 1 5 3 261 172 0 19 2 97 21 1 25 99 127 89 6 6 134 522 52 1 14 91 160 112 1 38 120 100 62 19 4 36 11 197 95 1 202 79 39 17 5 41 88 109 221 1 57 0 359 8 0 6 16 42 33 1 5 274 60 64 0 1 112 74 104 4 9 2 338 258 0 47 14 73 29 7 18 323 45 122 1 27 61 17 39 2 16 305 57 193 0 5 16 168 21 0 3 11 80 93 3 2 1 34 5 3 13 0 56 42 2 8 102 58 89 1 4 253 40 81 2 0 43 62 82 189 0 41 191 368 398 0 5 2 156 115 1 48 4 184 81 0 0 136 8 7 0 12 0 85 4 1 3 0 60 23 4 6 71 9 24 3 2 19 43 11 6 2 3 119 31 0 12 101 106 108 3 80 96 212 64 1 9 136 6 4 1 82 88 92 61 0 88 0 74 60 4 13 1 165 321 4 147 5 94 139 0 23 4 329 2 0 19 24 236 59 3 54 13 46 163 6 3 26 134 82 16 2 1 6 69 172 8 2 1 34 85 3 12 16 66 58 2 8 89 130 11 3 8 84 68 76 0 32 43 115 2 1 75 114 13 1 3 12 16 193 153 1 56 74 27 38 1 1 60 34 77 1 39 83 41 21 10 2 9 2 0 4 27 57 215 11 0 30 4 137 12 4 52 13 83 19 1 27 53 28 8 0 2 30 42 5 2 0 8 88 1 2 0 8 71 408 18 2 3 2 34 92 2 9 0 188 155 2 24 336 135 217 4 6 4 14 1 2 1 159 5 33 3 28 11 235 190 7 85 2 132 48 0 23 111 93 214 0 7 1 74 99 7 70 14 345 286 1 23 6 83 37 0 59 23 211 47 1 15 630 64 126 2 76 0 115 10 4 4 50 324 103 2 62 79 43 12 0 12 20 17 60 2 25 11 371 93 14
Manes.09G118700.v6.1 0 0 0 0 0 2 0 1 0 0 0 0 3 0 0 1 3 0 0 0 0 3 1 0 0 0 0 10 0 0 0 1 1 3 0 0 0 1 2 0 2 0 0 0 0 0 0 1 0 1 1 2 0 0 0 2 1 2 1 0 1 1 3 0 0 0 0 3 1 0 1 0 0 1 0 0 2 9 1 0 1 2 1 0 0 0 0 0 0 0 0 0 0 0 0 1 0 0 1 1 2 1 1 2 0 0 0 2 1 0 0 0 0 2 0 0 1 0 4 0 0 0 0 0 0 1 0 0 0 0 0 0 2 4 0 1 1 1 1 0 1 3 2 3 2 0 0 0 1 0 1 1 0 2 1 0 0 0 1 4 4 1 1 1 5 4 0 0 1 0 0 0 0 0 3 1 1 1 0 0 0 1 0 5 2 1 1 1 0 0 0 1 0 0 0 3 2 0 3 6 3 4 0 0 0 0 10 0 2 0 3 0 1 1 10 1 1 0 0 16 0 1 2 2 8 0 0 2 0 5 1 4 1 0 9 2 2 2 1 7 8 1 5 2 2 0 2 6 3 7 9 3 3 1 6 7 0 3 2 2 3 4 0 4 8 3 18 0 2 5 0 1 5 5 9 0 3 0 6 1 3 2 8 6 1 11 1 2 18 5 7 1 3 12 5 5 1 1 2 3 8 0 0 2 4 7 2 0 0 1 9 5 0 24 2 4 1 2 9 9 5 0 1 2 2 5 2 2 0 2 10 0 0 1 3 1 4 4 0 2 3 0 3 3 3 1 6 0 3 6 0 6 0 1 1 10 8 0 4 3 3 2 0 2 3 3 3 4 0 6 18 1 4 0 0 4 7 9 0 1 6 3 0 3 4 5 7 1 0 1 2 0 0 0 8 0 3 0 0 1 2 26 6 0 0 1 8 10 13 2 0 1 7 3 1 1 3 8 2 4 6 36 1 0 1 3 0 1 4 10 4 14 0 3 5 4 5 1 2 27 2 8 1 4 0 4 1 4 0 5 12 4 10 0 0 5 4 0 0 4 0 35 2 1 15 1 1 0 0 5 0 0 9 0 2 0 5 0 1 2 1 1 1 0 0 1 0 2 0 0 0 1 1 2 0 2 0 1 0 0 0 0 1 0 0 0 0 3 0 0 0 0 2 2 0 0 1 7 0 5 0 0 4 2 0 0 1 10 0 0 1 2 10 1 0 0 0 2 2 4 0 1 1 1 0 0 3 1 2 1 0 1 1 7 0 0 0 2 3 0 0 1 1 0 0 1 1 0 14 0 0 0 0 0 0 0 1 1 0 2 0 0 0 1 0 0 0 3 2 1 0 0 0 3 0 0 0 0 2 1 0 0 1 2 0 1 0 0 2 1 1 3 0 2 0 0 0 0 7 1 0 0 2 53 4 1 0 0 0 1 0 0 3 3 1 0 0 2 0 1 2 3 4 0 0 0 0 2 0 0 0 1 1 0 2 0 1 0 4 0 0 0 2 0 0 1 0 0 2 3 0 0 1 2 2 0 0 0 0 8 0 0 0 1 0 0 0 3 0 10 0 4 0 1 1 0 0 2 0 0 1 2 2 0 1 2 1 0 1 0 2 0 1 0 0 0 0 0 0 0 0 0 0 1 0 0 1 0 1 18 4 0 1 4 1 4 0 0 0 1 1 1 0 0 2 0 0 6 1 0 0 0 1 2 2 0 5 0
Manes.09G118800.v6.1 20 21 23 137 119 24 102 34 71 33 17 35 28 48 64 23 78 6 194 17 16 59 19 304 115 10 87 16 48 46 11 29 19 56 25 11 132 22 47 45 5 160 27 258 32 22 64 28 67 52 16 122 13 117 89 6 177 14 116 72 11 28 17 0 24 16 42 19 202 60 7 175 45 2 12 16 149 54 40 75 11 191 25 142 38 20 193 89 103 82 14 125 28 121 4 214 11 96 28 200 270 13 56 20 2 174 13 213 35 34 204 7 112 4 1 31 13 272 46 170 107 21 54 5 214 134 10 59 2 277 42 42 78 11 47 108 11 78 18 275 61 34 101 30 49 36 96 97 26 4 153 12 88 30 205 144 19 107 10 341 256 64 54 23 129 93 25 92 1 190 216 18 119 17 27 165 36 174 11 0 150 25 134 213 386 117 26 165 27 140 64 30 13 103 156 378 502 38 251 64 362 319 16 165 10 250 515 25 185 37 261 448 19 103 92 131 52 15 27 64 140 70 19 91 66 180 0 32 7 58 312 43 37 188 30 75 197 6 107 97 132 85 47 38 31 106 75 32 66 33 94 97 11 165 33 81 8 37 48 14 118 58 16 138 18 211 143 13 106 53 89 61 16 144 67 32 98 2 8 86 11 102 337 32 273 20 323 452 60 191 15 150 115 65 170 21 390 119 78 374 43 345 60 13 164 45 344 82 21 85 42 82 105 43 45 85 122 97 38 162 34 183 67 82 232 57 193 150 26 126 87 124 5 25 105 50 112 373 26 30 45 7 137 48 97 46 245 100 32 110 2 60 237 31 105 29 66 83 26 77 22 352 20 57 72 23 207 222 21 216 90 268 174 106 21 50 56 214 155 36 101 41 114 253 50 215 36 210 81 17 193 2 134 43 50 17 12 145 84 20 102 37 283 187 97 142 30 227 464 67 52 98 194 204 12 98 32 230 161 35 80 253 233 100 93 242 75 381 135 20 111 71 199 140 31 106 41 152 194 39 125 79 371 229 26 142 6 221 44 49 174 41 312 84 18 134 65 134 137 34 103 37 196 68 58 60 18 346 81 42 17 92 25 90 205 44 48 5 75 297 42 235 19 311 78 11 2 39 173 54 30 157 70 85 54 32 53 29 131 56 40 54 27 147 46 16 71 6 165 158 12 58 59 111 66 27 252 43 61 66 24 81 33 411 55 36 114 39 67 110 11 183 19 32 30 16 64 27 226 209 17 92 46 96 203 10 118 12 55 39 56 73 38 412 48 9 225 95 353 76 22 100 75 157 103 286 59 143 50 308 349 66 20 124 1462 253 83 401 68 252 323 27 234 46 152 84 48 128 253 149 179 26 150 59 878 421 39 118 132 415 84 10 145 50 371 93 80 504 83 177 262 23 102 154 268 138 40 5 104 118 303 97 200 86 201 225 154 14 66 265 7 29 207 39 129 92 5 311 11 156 134 115 342 55 296 269 130 365 74 504 121 55 178 46 163 280 56 4 66 295 247 252 44 153 68 214 157 85 315 43 258 157 29 393 92 284 123 23 182 71 527 102 63 254 27 249 5 67 1 49 35 130 49 74 70 162 101 28 90 76 105 152 96 216 53 184 206 34 88 41 145 275 94 112 84 45 365 23 113 67 108 100 26 90 16 389 392 25 70 139 582 134 77 224 6 198 111 27 118 67 201 97 29 303 43 634 66 27 102 178 659 285 51 90 28 397 401 234
Manes.09G118900.v6.1 1 3 55 1 40 0 15 5 13 18 6 11 21 6 44 1 21 3 17 9 3 10 12 14 42 4 18 6 10 28 0 10 10 15 12 4 16 9 5 15 0 14 13 7 9 2 13 4 37 16 3 20 10 11 23 0 12 5 9 29 0 2 3 0 5 0 9 4 5 21 2 13 1 0 1 5 19 13 12 98 2 9 0 22 8 0 5 7 43 85 0 7 4 14 0 4 2 4 5 1 12 0 2 15 0 26 3 6 0 54 52 2 2 7 0 0 1 19 14 8 35 0 8 1 10 30 2 8 1 11 25 2 11 4 0 25 0 6 1 8 11 0 1 5 1 5 1 2 6 0 10 0 11 13 5 8 1 9 5 9 14 0 1 24 17 9 6 12 0 34 24 1 2 3 1 6 0 2 2 0 10 4 29 10 15 10 2 12 16 27 6 13 3 15 25 23 17 0 8 8 20 40 4 24 11 22 53 2 18 71 27 58 2 11 10 11 7 5 4 4 16 39 3 8 2 31 0 0 1 10 46 2 1 2 5 8 27 2 5 10 8 12 2 4 2 8 13 0 3 3 13 10 2 4 5 4 0 5 18 4 5 10 1 13 4 5 9 2 4 2 10 20 1 16 2 21 29 0 0 3 0 7 39 1 20 2 35 28 6 7 1 23 17 4 10 4 3 39 2 10 9 20 7 2 7 3 4 16 5 6 3 11 10 2 3 1 3 6 2 25 6 17 20 3 33 14 14 8 4 18 1 17 0 0 11 3 51 28 2 5 7 0 15 0 11 7 12 43 2 17 2 48 50 2 7 4 6 10 8 4 4 10 5 1 22 3 25 53 2 8 8 7 16 97 10 4 30 18 34 2 21 18 17 105 1 25 4 27 20 3 5 0 5 3 2 1 12 29 23 4 13 2 14 58 9 5 4 8 12 4 10 43 9 30 1 3 3 10 11 2 3 8 3 10 7 5 12 3 2 1 17 12 15 6 3 15 8 16 7 0 19 11 19 21 1 31 12 45 1 0 21 22 8 23 8 11 9 3 17 0 29 3 21 28 4 1 6 13 13 0 2 25 3 11 21 3 3 2 17 49 1 9 2 9 23 2 0 2 17 28 9 34 57 24 15 2 7 11 13 6 2 3 13 5 53 3 6 5 3 7 3 8 24 29 26 3 21 14 6 30 3 13 10 9 4 2 25 14 5 37 3 8 8 17 27 2 15 2 24 29 5 21 41 10 4 8 22 15 4 24 2 1 20 10 9 6 11 24 3 29 6 17 41 10 14 26 3 10 6 16 39 4 1 23 22 42 3 9 5 7 27 0 7 0 2 9 2 4 11 6 3 0 4 2 9 8 1 4 13 10 2 0 13 7 11 17 1 6 13 11 9 1 6 5 4 6 1 0 14 2 16 5 30 3 11 36 2 0 2 4 0 3 2 2 7 8 0 15 0 9 10 8 6 7 9 13 5 9 1 3 1 0 10 5 12 8 4 0 3 4 26 3 0 2 2 11 7 1 10 7 19 16 0 21 22 38 9 3 30 15 34 43 0 4 16 11 0 1 0 0 0 3 1 9 11 3 17 4 12 9 10 8 0 6 4 7 10 1 6 17 12 2 0 4 3 16 13 0 16 7 12 16 0 6 0 16 4 0 9 1 18 17 5 5 0 5 20 3 21 3 25 14 3 0 3 8 2 3 3 12 5 43 2 10 8 10 13 7
Manes.09G119000.v6.1 25 16 33 35 43 12 22 18 19 4 28 38 36 7 31 17 16 8 64 10 15 18 22 64 44 26 32 8 13 13 24 11 26 28 18 23 57 29 36 19 14 49 16 74 18 17 29 24 65 12 18 58 19 68 18 10 51 34 37 22 27 29 36 1 33 32 21 9 33 15 11 43 60 0 3 7 33 50 22 57 10 39 21 47 24 32 115 83 56 64 25 49 47 34 2 42 25 26 30 28 20 16 11 29 2 18 22 34 26 28 33 5 27 15 0 4 14 42 34 45 19 16 14 10 33 16 17 18 5 47 19 12 41 29 13 20 10 24 20 42 22 25 33 36 104 41 28 37 37 2 39 15 34 29 42 51 18 21 20 46 24 15 16 50 40 27 16 19 0 59 37 14 76 46 35 55 16 33 33 0 113 35 41 142 103 47 30 48 49 83 96 64 10 28 63 100 58 12 89 72 62 61 16 38 24 66 39 14 52 62 45 71 13 46 40 48 30 19 1 47 29 36 10 32 47 40 0 10 1 57 94 26 16 34 20 23 38 10 22 23 30 19 26 28 25 28 23 6 14 34 22 10 6 25 51 27 2 16 15 27 24 16 6 50 28 63 62 10 44 40 42 18 22 32 51 24 40 0 3 31 17 47 42 24 24 41 45 38 21 40 20 57 62 13 43 36 62 66 23 73 40 43 23 11 33 20 35 23 10 31 35 39 55 16 26 33 38 29 15 45 20 45 26 25 49 35 27 24 8 39 33 32 0 9 40 34 34 23 5 30 33 4 37 13 24 24 50 40 12 32 9 47 37 16 27 29 30 34 18 32 20 34 12 19 34 23 48 52 10 46 41 53 50 31 19 38 61 74 53 19 63 61 19 50 28 57 22 43 47 10 44 1 36 1 23 1 29 82 46 14 36 24 62 10 18 52 20 79 30 22 10 48 41 40 5 16 26 13 38 11 26 92 38 28 34 24 47 38 7 17 15 18 73 37 12 31 19 36 74 12 78 26 65 23 12 44 14 51 14 27 57 27 78 23 10 8 19 74 40 35 42 30 38 41 12 26 24 49 32 45 6 32 50 39 41 13 39 25 60 60 9 56 35 53 18 10 0 31 24 22 25 58 80 44 29 13 44 28 32 9 11 41 30 23 26 16 27 22 46 41 23 28 42 36 32 16 65 24 20 20 14 26 30 48 18 22 25 23 22 32 10 34 15 37 29 6 27 24 52 18 7 52 25 29 43 11 37 20 16 29 11 30 34 101 50 17 89 78 87 33 11 25 95 50 60 66 15 36 22 62 57 33 1 50 202 24 29 41 39 40 70 10 59 41 40 19 10 28 89 40 49 17 39 18 124 48 10 21 35 62 24 7 47 28 111 47 32 94 42 58 28 22 31 93 39 25 23 1 78 25 45 19 59 14 35 41 45 2 38 18 4 13 38 25 33 31 2 81 4 40 17 33 68 39 62 66 32 75 44 92 36 13 60 13 40 28 4 0 30 36 70 47 24 30 39 51 28 19 62 46 60 46 20 103 35 62 41 20 60 22 91 43 18 46 17 28 2 3 0 14 0 23 5 12 41 28 24 11 31 56 53 25 16 38 21 20 36 8 55 38 71 21 25 15 34 31 93 15 27 27 25 27 8 26 19 67 29 9 11 32 58 40 10 30 0 46 44 8 25 30 32 36 14 37 34 103 30 12 37 79 56 52 12 39 15 90 46 42
Manes.09G119100.v6.1 336 39 465 463 272 714 336 457 301 282 756 297 326 165 483 846 369 51 165 58 684 287 327 540 288 206 329 570 114 291 161 255 318 371 385 562 278 242 90 331 362 608 254 134 319 653 245 403 203 272 604 409 207 439 196 451 410 291 222 363 244 237 231 4 295 531 205 244 388 441 465 461 127 22 17 243 250 438 121 253 318 174 150 324 132 108 128 196 472 376 253 387 219 386 10 308 409 552 337 558 448 588 477 244 14 324 469 566 579 326 481 568 495 70 8 120 973 513 397 165 831 653 404 124 589 412 360 261 20 380 220 406 528 336 142 232 465 445 336 457 520 1222 602 317 177 154 933 490 314 12 256 399 483 225 292 580 553 548 306 430 305 1528 285 234 414 346 193 456 12 306 250 644 247 286 253 341 1033 490 336 1 426 648 544 554 603 306 344 354 168 387 212 290 460 664 454 689 384 574 489 232 441 418 702 437 121 371 397 667 503 368 261 363 418 534 641 665 658 918 52 632 483 462 424 551 545 307 25 335 17 586 700 646 790 246 272 392 560 350 272 249 207 325 593 345 405 349 279 653 389 475 270 235 484 497 516 359 13 553 284 255 204 287 557 459 349 342 372 422 365 438 533 422 376 374 441 398 441 6 164 450 256 290 304 1203 374 385 408 337 1024 375 195 367 273 465 394 325 138 354 709 558 366 385 318 495 376 267 348 318 515 379 291 238 730 627 284 533 279 340 551 283 278 236 432 919 589 468 288 562 469 285 616 302 5 528 426 293 341 315 493 398 376 13 461 550 355 286 466 531 661 520 160 363 307 596 325 392 192 499 443 435 357 619 293 686 529 348 448 364 689 383 472 369 341 492 208 552 600 351 786 915 264 351 441 346 614 596 229 382 627 791 402 12 594 49 789 21 401 883 307 502 471 439 194 292 666 419 246 331 318 578 249 449 398 589 389 444 299 205 465 340 337 769 204 575 1118 513 287 815 338 290 441 489 389 596 446 171 285 244 235 569 471 241 380 354 444 504 118 227 75 1486 436 378 276 739 532 318 418 500 693 658 337 257 608 387 1202 314 257 427 523 731 465 457 370 440 336 1347 497 39 603 459 549 549 239 367 511 321 6 436 288 370 462 431 414 310 553 375 396 358 303 109 397 359 462 202 362 693 349 308 484 368 486 315 332 272 465 424 662 354 287 344 913 487 596 301 386 503 335 560 129 197 439 400 378 337 305 455 398 144 231 219 522 332 235 349 566 388 485 247 183 384 98 280 474 423 138 548 559 554 235 428 490 341 809 386 461 677 255 401 436 245 185 403 19 388 186 283 638 133 182 181 291 433 431 169 590 320 224 152 713 301 178 423 468 354 180 292 644 225 393 213 717 587 504 516 172 126 652 288 308 195 261 646 278 525 264 558 427 9 363 187 362 373 362 271 208 205 86 15 142 194 15 276 195 276 168 360 53 306 32 469 511 262 337 326 325 298 746 705 299 210 106 944 588 401 465 239 584 6 216 358 269 300 326 420 573 481 481 1556 103 664 286 492 286 387 353 396 627 795 381 806 228 464 1252 443 384 350 7 668 13 422 15 460 526 206 320 345 271 558 472 78 384 660 933 621 346 117 375 362 436 487 285 262 700 282 485 457 263 295 231 270 342 589 558 477 204 284 472 524 324 750 44 392 1081 644 15 251 273 407 271 380 263 621 485 336 428 116 225 679 431 478 49 390 1407 562 286 492 358 421
Manes.09G119200.v6.1 0 1 3 0 2 1 7 0 1 1 2 2 2 2 0 2 2 0 0 0 0 11 2 1 4 0 2 0 1 0 0 5 3 3 2 3 0 0 0 7 1 12 0 3 0 0 1 0 0 0 2 12 3 0 0 2 2 4 1 0 0 6 0 0 0 0 0 0 7 0 1 9 0 1 0 0 8 0 3 0 0 5 1 2 0 1 5 0 1 8 0 1 1 5 0 0 3 6 12 1 8 2 6 8 0 2 0 11 0 0 1 0 3 0 0 0 0 8 4 3 1 2 3 0 3 0 0 4 1 2 3 0 5 1 0 1 2 9 0 0 0 8 6 13 3 1 1 13 23 0 0 0 5 14 2 1 0 8 5 10 2 4 13 10 0 2 1 10 0 0 0 1 4 19 0 0 0 5 1 0 0 0 3 4 1 2 2 4 1 2 0 3 1 1 11 1 0 6 17 14 3 3 0 19 7 3 2 5 6 23 2 2 9 15 1 3 1 0 1 3 0 1 2 19 35 7 0 13 0 15 20 10 15 28 6 0 3 6 6 11 1 1 12 7 3 4 6 1 8 1 2 0 0 14 2 2 0 3 6 1 0 1 3 4 6 3 5 3 16 13 13 1 3 26 2 4 2 0 1 5 4 3 2 13 13 3 1 5 28 5 2 3 2 13 7 12 4 4 4 22 2 4 1 10 10 6 9 4 0 8 5 7 3 21 9 13 10 4 5 8 9 9 2 4 13 9 4 1 3 8 1 3 0 10 27 15 3 3 3 7 7 0 3 1 28 14 1 5 7 6 2 5 4 10 30 9 10 4 3 19 31 0 1 0 6 4 5 6 4 48 6 5 5 3 2 1 8 2 0 3 2 0 15 7 12 14 0 0 3 2 13 0 7 0 6 0 4 1 1 2 9 2 3 0 3 8 1 3 3 1 5 7 0 6 2 6 0 0 1 0 8 3 3 5 3 2 3 5 1 8 24 9 10 2 5 2 5 0 6 4 8 6 6 0 4 15 3 8 0 9 7 12 9 0 4 2 3 9 0 6 16 3 2 0 15 14 5 2 0 5 0 3 0 0 2 1 14 0 9 4 0 7 0 5 1 5 0 2 1 0 0 1 9 1 0 3 18 3 0 5 1 6 0 1 2 0 3 1 1 1 3 8 12 4 2 1 10 2 2 3 0 5 3 9 2 4 12 4 6 2 1 18 1 5 6 4 3 12 3 2 3 23 9 5 9 1 40 6 4 0 2 15 3 0 0 0 63 4 5 2 1 4 25 21 2 5 0 2 1 4 4 2 0 6 26 0 1 21 0 1 5 0 0 4 0 3 3 0 0 4 0 1 1 3 10 0 1 2 3 2 0 0 4 4 2 0 0 7 1 0 1 0 4 1 0 0 2 0 0 0 14 5 7 0 2 5 0 0 0 0 0 0 11 2 2 0 3 19 0 7 2 0 4 1 1 1 0 12 6 7 0 0 11 3 2 0 0 0 0 5 0 13 2 6 5 2 1 0 13 2 2 1 0 25 10 3 0 0 0 0 3 0 0 15 13 0 0 4 0 0 1 1 0 6 5 0 0 0 3 10 7 0 3 3 3 0 0 0 8 6 3 1 0 5 12 1 8 0 4 10 3 4 0 10 0 10 0 4 4 0 27 4 3 0 0 4 3 1 8 0 0 2 0 8 1 2 0 0 3 9 7 3 0 3 0 8 0 10
Manes.09G119300.v6.1 27 6 39 33 30 52 28 80 17 20 47 22 40 9 19 48 32 5 14 9 56 28 43 36 16 17 50 28 10 17 15 20 53 29 38 29 32 44 12 19 42 46 52 17 25 62 60 46 19 12 37 89 38 61 18 33 113 56 25 6 7 28 32 2 12 32 37 50 59 35 37 103 25 2 2 42 57 88 15 23 33 49 27 34 5 16 37 49 35 29 20 52 70 54 0 27 69 54 103 43 23 76 64 55 0 20 64 50 94 16 37 48 22 10 1 20 153 115 100 25 77 77 67 14 83 40 30 34 3 14 24 20 58 80 34 21 20 45 41 28 72 101 55 132 27 23 46 52 103 3 27 50 62 80 36 33 51 31 72 35 14 49 35 87 24 22 14 42 1 20 7 48 26 99 40 19 18 61 70 0 45 64 41 109 33 36 36 54 16 37 4 55 38 82 257 38 30 35 96 83 41 50 53 38 29 20 34 52 58 142 29 43 37 67 138 151 95 59 3 136 71 49 42 68 372 35 8 16 7 121 88 36 50 40 82 19 54 67 67 84 43 47 130 62 151 52 50 62 78 101 23 48 60 131 162 48 0 41 18 65 38 35 54 137 105 38 33 72 105 104 65 45 45 87 114 76 39 1 11 55 93 27 28 180 42 113 75 24 175 42 94 49 22 72 44 172 32 41 91 75 153 51 20 58 48 64 63 22 46 73 101 25 85 62 43 145 35 19 75 41 94 23 48 83 128 156 59 78 94 87 186 29 0 59 87 113 45 63 29 36 77 1 60 54 65 126 29 111 62 93 44 31 29 70 36 107 22 38 99 92 67 81 22 97 89 125 51 66 49 23 161 47 49 56 29 57 145 54 61 113 20 97 81 39 133 127 101 32 100 86 160 1 61 15 139 7 161 138 31 58 72 138 32 62 85 56 82 20 34 122 31 128 22 72 77 90 146 33 115 69 97 268 10 81 176 134 152 105 64 66 79 237 60 82 87 41 194 32 28 115 57 74 33 41 103 160 46 26 1 128 62 145 20 75 211 52 192 51 48 60 70 90 48 21 129 55 157 37 100 233 45 64 119 33 22 104 65 3 46 95 67 122 18 22 24 16 0 91 23 12 55 128 108 34 37 52 54 110 25 28 44 29 112 19 28 62 29 62 14 38 77 56 103 39 75 57 118 136 18 27 171 71 156 37 66 82 85 107 15 31 28 58 94 23 23 72 71 103 15 40 105 113 90 30 23 64 85 83 22 20 18 45 131 22 4 34 80 116 13 30 61 62 222 26 11 54 33 26 52 35 11 32 0 65 28 32 41 16 22 26 21 48 79 31 46 35 7 15 100 33 12 14 25 38 33 20 34 25 82 18 44 37 38 87 25 6 46 53 50 28 21 23 32 67 10 32 49 0 49 17 38 44 108 81 26 34 4 2 20 12 0 33 77 50 20 27 1 59 5 69 35 36 53 64 36 25 41 87 57 13 5 69 54 76 57 4 29 1 34 39 22 58 37 64 140 32 39 108 32 149 14 33 17 32 51 44 79 123 100 151 30 58 91 100 130 31 0 72 1 73 3 45 42 49 86 29 41 62 38 21 53 30 67 45 117 15 45 50 34 124 38 23 131 52 204 62 64 37 45 129 46 57 34 44 34 31 42 112 98 205 12 64 80 82 5 57 32 71 35 83 22 54 61 109 111 14 16 71 50 71 8 8 57 78 57 28 26 35
Manes.09G119400.v6.1 17 8 228 36 6 17 76 100 19 2 68 57 53 3 1 21 85 7 30 5 11 13 137 65 4 19 41 7 8 5 11 13 66 13 4 22 46 39 20 1 14 118 93 7 2 7 28 53 12 0 12 24 213 22 1 5 35 83 2 2 8 43 62 0 3 8 19 40 4 2 6 47 115 1 0 9 18 89 7 1 17 31 13 13 2 52 48 53 13 14 7 52 31 28 0 5 81 22 193 8 10 37 31 135 1 7 65 46 25 8 4 8 26 35 0 5 18 56 62 0 10 49 56 46 48 1 11 27 6 11 2 2 72 58 10 2 6 32 36 10 1 20 32 141 35 4 6 44 212 3 1 12 47 166 6 1 64 39 55 3 4 5 12 210 16 5 3 29 1 29 0 2 22 140 41 4 4 34 80 0 1 40 49 175 23 8 6 33 312 43 2 195 7 40 314 8 4 5 43 119 4 0 10 57 54 10 2 4 31 173 5 4 4 27 26 7 6 2 16 50 14 3 0 35 134 0 0 1 0 75 13 2 1 23 45 25 5 7 32 47 10 7 36 21 14 12 5 9 13 28 12 1 27 16 36 6 0 8 21 43 2 4 3 23 45 4 2 8 14 38 5 6 11 7 33 10 0 0 3 42 26 11 10 8 28 20 15 15 7 48 33 4 4 8 34 64 3 9 4 42 21 8 0 4 28 32 13 1 8 22 30 6 3 1 15 85 17 3 1 52 36 7 1 9 27 76 7 1 21 27 14 28 0 3 27 49 41 9 5 20 27 9 2 4 9 56 27 10 10 22 30 13 4 2 13 36 17 2 35 26 29 3 4 1 30 41 11 5 8 69 35 7 2 5 7 17 156 7 0 19 2 92 38 3 11 45 12 30 9 13 10 0 10 0 3 0 116 30 1 5 7 6 8 1 3 32 13 6 2 27 11 193 19 1 1 20 56 3 3 5 8 59 11 5 22 30 20 34 3 0 47 20 20 2 2 37 33 0 1 2 73 40 12 1 0 19 46 19 0 6 48 86 7 2 28 34 35 14 3 11 25 27 4 3 0 28 51 15 2 108 15 32 34 12 4 8 28 8 18 6 21 71 32 6 1 4 1 28 8 3 90 23 299 14 3 17 32 237 13 5 7 25 10 2 0 17 19 26 3 1 48 26 199 2 0 5 58 56 12 0 13 57 113 4 1 9 85 65 12 0 16 24 14 6 0 7 67 81 13 5 7 17 191 16 3 39 24 78 9 0 7 24 163 12 0 22 26 105 3 3 16 37 426 5 1 115 2 37 50 15 8 15 3 106 6 1 31 12 95 7 3 1 23 36 23 2 4 28 101 8 4 14 34 25 3 3 20 1 94 10 14 5 57 93 13 0 12 31 112 3 5 8 32 131 1 3 20 1 24 1 0 126 45 8 1 2 14 2 14 13 2 3 12 33 2 12 0 72 1 6 5 41 27 40 9 4 55 75 35 6 5 7 38 29 16 1 13 0 22 17 3 30 20 41 105 21 1 12 40 174 18 15 16 59 266 19 7 52 27 40 19 4 26 30 164 6 0 4 0 14 1 3 4 14 117 25 3 10 42 80 41 6 22 74 81 4 4 4 23 110 10 1 23 8 72 10 5 1 20 61 13 6 3 63 18 41 0 40 23 16 5 1 17 14 1 4 2 15 28 35 9 1 10 82 69 10 4 8 38 175 3 4 4 19 64 11 10 32
Manes.09G119500.v6.1 30 6 100 25 29 36 37 43 37 23 26 20 36 5 48 34 37 2 11 2 16 28 31 48 32 12 32 23 8 30 25 30 33 28 25 23 26 42 22 39 41 62 42 8 29 31 28 40 13 28 44 48 31 42 14 50 45 68 12 24 9 37 39 0 11 27 21 55 19 18 30 59 13 2 7 29 42 75 20 36 32 24 34 44 14 21 19 32 56 41 18 46 55 46 1 8 77 99 81 56 39 55 39 43 0 35 41 63 73 15 27 26 34 13 0 5 49 58 55 14 34 77 49 48 80 21 28 42 9 30 33 27 47 80 19 24 49 43 63 17 12 154 56 101 22 21 54 54 118 1 25 43 25 61 40 51 64 37 56 31 24 80 33 57 17 49 28 42 1 12 23 65 24 81 47 29 36 37 56 0 40 60 53 50 47 24 43 24 15 26 3 37 61 51 117 64 26 56 38 103 38 40 68 53 28 64 67 38 44 128 14 38 66 52 75 73 41 75 1 119 59 73 60 61 106 36 19 30 1 101 57 57 43 3 61 40 91 53 24 38 21 41 101 27 126 27 35 43 27 64 25 44 45 33 93 31 3 37 36 151 11 72 41 51 85 33 63 52 26 55 31 56 35 25 61 42 71 0 2 54 97 23 15 113 34 94 48 57 83 37 66 85 41 42 49 168 17 89 63 58 147 47 30 63 45 40 13 51 43 36 65 53 81 50 30 84 51 52 31 31 64 10 40 105 69 142 30 41 52 33 54 47 0 55 52 81 29 30 34 57 62 2 41 33 27 70 39 63 48 55 35 45 47 65 30 57 34 45 131 66 95 61 60 72 72 125 21 38 40 38 83 34 22 77 22 46 105 51 106 62 34 100 96 58 63 84 57 47 87 47 49 3 41 0 49 12 112 109 37 50 39 73 25 26 39 37 47 41 41 60 21 75 41 79 36 59 100 5 39 31 59 147 11 60 117 51 69 68 21 21 34 104 55 99 46 19 79 29 45 75 53 77 34 30 61 78 30 19 13 95 69 105 15 123 88 39 107 37 48 71 43 30 95 44 87 26 73 15 63 76 38 47 108 50 33 137 74 27 66 23 58 81 46 29 46 44 0 150 37 59 59 56 110 37 60 39 36 47 30 14 28 41 74 21 41 40 34 67 52 45 64 42 41 42 48 26 42 107 17 29 55 33 106 20 48 30 45 78 34 36 32 21 59 18 27 33 44 24 12 19 48 40 48 31 41 72 32 56 16 59 7 41 64 33 9 30 47 57 17 35 35 30 182 22 46 32 40 43 80 20 30 42 0 68 33 18 41 11 21 13 20 33 33 28 44 30 18 15 83 13 25 25 43 55 21 18 55 27 81 20 41 8 40 139 15 11 32 36 39 25 16 34 25 38 8 27 42 1 55 27 24 36 62 49 15 38 1 2 22 16 1 30 27 50 26 37 0 36 2 56 37 30 32 68 26 12 44 49 65 8 7 63 52 83 32 32 55 0 25 87 28 37 26 59 97 49 20 57 19 88 18 36 17 26 50 37 59 56 51 110 17 32 43 55 68 34 1 43 1 42 4 59 19 22 63 17 31 55 42 16 38 33 52 52 58 4 20 39 15 115 21 17 20 21 44 46 20 29 31 23 25 50 26 47 7 24 25 46 26 52 22 42 76 22 0 17 13 57 37 35 15 56 33 39 82 10 12 51 47 60 6 23 65 57 73 41 22 55
Manes.09G119600.v6.1 51 7 144 44 28 64 23 56 19 10 209 56 48 9 62 65 31 5 26 8 65 35 116 50 18 48 54 67 9 39 24 31 66 31 29 88 42 94 34 51 71 49 33 9 16 42 57 68 58 6 118 80 111 69 8 47 53 98 19 14 58 41 65 3 39 62 38 37 47 29 73 63 91 7 0 71 71 84 21 37 67 31 47 24 11 65 71 68 89 32 51 50 59 48 2 24 191 114 121 65 23 72 60 94 2 18 131 75 158 16 27 57 61 37 0 8 95 65 52 18 61 78 66 51 58 20 53 36 23 19 40 15 85 96 25 13 49 68 99 29 27 150 60 108 108 45 54 105 153 2 28 77 82 115 31 71 65 75 97 47 8 72 57 120 23 12 9 92 1 68 23 65 37 175 143 51 56 59 121 1 59 237 60 192 108 60 110 71 167 78 79 165 93 53 168 48 13 75 66 231 34 25 118 54 51 51 38 76 70 178 21 33 49 47 88 89 125 125 6 210 44 82 65 74 144 28 6 50 0 184 37 89 238 7 146 42 45 75 66 109 28 46 184 139 124 63 60 84 113 120 42 50 68 71 152 64 0 58 50 135 33 48 68 130 174 82 67 41 55 73 58 69 151 135 145 125 125 0 23 83 128 41 23 111 39 173 21 26 73 78 84 35 20 116 60 167 15 79 38 43 116 36 39 136 64 47 56 53 94 49 49 83 112 40 37 106 52 18 45 29 46 13 58 86 60 91 25 65 65 67 90 34 1 32 82 109 94 49 55 123 121 15 42 62 39 89 26 45 65 86 62 35 37 83 28 109 16 66 108 57 72 51 19 75 108 113 40 41 62 18 91 22 23 40 74 78 135 41 79 95 57 122 63 19 93 88 71 27 80 79 125 2 90 0 70 0 308 125 55 46 78 79 11 7 16 46 37 24 26 65 32 101 36 39 73 50 72 5 36 58 101 93 27 68 182 128 117 100 80 43 51 112 68 58 55 39 113 19 26 43 64 66 55 29 66 101 70 14 18 125 50 117 11 49 97 45 94 126 61 74 66 41 83 47 87 65 82 52 53 240 51 41 133 55 20 100 80 27 106 13 50 47 61 8 17 32 0 211 22 55 69 68 92 49 41 29 41 47 30 3 18 47 47 23 19 67 23 94 39 20 124 53 79 33 37 69 55 113 20 8 94 32 124 21 41 47 25 59 19 13 52 53 89 30 28 49 71 34 11 17 89 56 95 62 48 105 58 117 21 28 40 51 103 84 9 112 185 129 25 39 64 44 338 45 14 98 31 39 98 25 30 44 1 47 26 17 76 24 84 12 5 32 87 83 82 29 17 37 33 24 15 75 65 99 16 14 50 11 30 4 26 24 28 92 29 22 85 63 92 30 10 73 34 77 30 28 41 1 53 14 22 83 32 50 22 16 25 1 79 12 2 37 39 60 29 76 3 10 9 40 21 40 46 110 61 49 64 55 67 12 15 36 43 63 54 10 29 1 47 59 38 15 21 62 65 18 21 47 22 132 27 55 74 42 123 37 42 99 42 127 46 37 87 63 97 35 1 22 1 67 6 31 67 64 56 52 16 39 42 37 45 43 67 45 72 21 20 27 42 115 42 13 36 9 99 58 37 31 50 45 32 46 32 24 64 37 50 44 27 65 20 40 117 83 3 61 64 69 40 99 32 100 48 47 101 17 30 55 68 134 7 23 61 57 74 72 23 24
Manes.09G119700.v6.1 269 35 186 60 91 156 79 189 22 16 195 144 152 20 64 161 87 26 39 15 151 32 145 57 39 119 90 86 32 36 103 36 100 45 30 217 71 157 81 34 124 106 102 35 29 149 74 122 100 21 302 109 241 121 35 158 104 182 31 51 76 114 193 0 45 257 96 116 81 34 175 137 218 3 8 169 90 228 58 54 97 74 179 61 19 243 223 320 140 105 168 101 188 74 3 65 266 70 204 90 43 115 62 178 3 28 232 119 172 64 48 113 62 75 1 13 211 59 111 12 26 112 78 51 92 14 43 21 15 39 22 47 137 246 15 34 189 60 154 21 68 488 66 199 82 78 161 95 149 2 36 399 96 158 49 62 112 121 198 62 17 213 80 188 60 29 97 67 1 73 38 209 83 167 63 64 77 68 130 1 85 345 84 273 104 81 301 135 104 152 33 202 149 118 377 78 41 253 74 324 47 31 219 153 91 62 44 127 95 218 24 41 134 78 182 113 52 184 7 244 63 47 227 92 121 57 8 86 5 262 87 62 285 36 127 49 47 138 74 144 54 48 126 206 197 70 60 74 73 147 72 46 103 93 213 106 2 104 86 79 72 40 107 131 130 82 71 147 105 188 154 82 147 123 215 130 97 4 10 102 262 60 38 93 59 426 63 33 121 70 172 49 41 71 55 219 60 44 92 55 185 113 37 87 34 113 70 45 117 62 105 52 92 114 42 178 41 11 71 32 84 9 34 93 90 151 58 47 90 41 95 42 2 89 98 66 65 43 61 77 99 1 31 52 31 86 61 55 121 90 98 73 43 124 47 143 28 45 69 68 79 44 21 223 110 137 55 53 119 47 203 46 32 52 86 133 276 92 40 235 48 360 100 37 195 233 139 61 67 164 106 1 126 38 155 8 160 106 35 138 55 149 43 16 118 51 99 49 53 291 51 155 31 59 153 59 170 43 22 103 151 279 51 89 84 71 68 108 30 65 53 227 80 53 134 57 135 24 48 53 70 64 49 22 80 157 52 45 8 100 90 176 47 69 164 56 105 123 55 160 70 66 98 27 155 29 146 27 67 269 129 66 352 61 30 138 74 49 75 36 145 143 266 47 29 90 0 240 43 80 112 107 161 55 44 111 92 159 46 0 59 43 136 47 74 152 37 161 52 29 110 84 114 46 29 125 143 155 39 35 205 70 186 53 39 150 97 161 35 22 111 51 184 59 30 173 55 69 36 15 126 105 159 95 81 93 64 103 30 31 57 79 246 87 24 223 107 288 49 58 175 73 778 64 55 144 251 106 185 86 61 300 10 157 159 26 151 78 130 30 66 141 81 272 72 65 159 56 284 75 53 130 88 111 96 41 146 59 222 40 218 52 102 160 102 27 145 99 136 69 17 125 63 216 83 34 166 3 226 54 59 112 97 172 74 48 32 3 114 46 6 94 103 140 56 36 30 96 9 73 41 163 98 213 62 35 156 69 240 53 44 106 103 115 56 32 75 2 105 64 58 115 57 107 168 111 38 82 129 183 68 41 152 138 197 98 38 95 86 270 111 28 163 76 189 31 1 84 0 100 4 37 66 60 105 70 18 172 102 149 66 61 67 104 92 15 25 99 43 162 59 14 170 48 151 42 101 53 53 99 33 56 86 59 125 41 55 89 62 119 62 88 129 213 4 89 72 95 85 171 39 64 135 103 154 112 35 150 115 198 65 22 141 76 92 91 61 75
Manes.09G119800.v6.1 0 0 2 3 12 0 0 2 4 0 1 2 0 6 4 1 0 0 1 0 0 2 0 23 3 1 0 2 0 0 1 3 0 2 1 0 0 5 0 0 1 0 1 1 1 0 0 4 6 1 0 0 0 2 0 0 0 0 3 0 0 0 1 0 1 0 2 1 14 1 0 0 2 0 0 0 1 19 3 0 0 0 1 0 0 0 0 5 3 0 1 0 0 12 0 4 0 1 0 3 0 0 0 0 0 1 0 0 8 2 1 1 0 0 0 0 1 0 0 0 2 0 0 3 8 1 0 0 0 1 0 0 0 0 0 2 0 0 3 8 8 0 0 1 2 0 0 6 0 0 4 0 2 1 2 7 0 0 1 0 0 1 2 0 2 0 0 1 0 3 2 0 3 2 11 18 0 3 4 0 3 2 0 2 3 2 0 3 1 16 4 0 0 0 1 0 0 2 0 0 2 4 0 1 0 8 2 1 1 1 3 16 0 0 5 25 2 0 0 10 3 0 0 0 1 1 6 0 0 1 4 4 0 2 0 1 5 0 2 0 0 0 0 5 9 5 0 0 12 0 2 0 0 3 0 27 2 0 2 0 0 5 1 8 9 6 0 0 1 3 4 1 0 0 0 1 0 0 0 1 1 3 0 0 0 19 4 6 0 0 4 2 8 0 0 6 0 0 0 3 3 0 0 0 0 0 16 0 0 0 0 2 0 0 1 3 3 3 0 0 1 0 0 1 2 0 0 3 1 1 5 0 0 0 1 1 0 2 0 0 1 1 2 0 4 0 3 6 0 2 0 1 0 0 0 0 0 2 0 2 0 0 4 2 0 5 2 3 0 0 3 5 2 0 0 0 0 14 0 0 5 1 2 0 0 0 8 0 0 0 3 0 1 0 0 0 0 7 0 0 1 8 0 0 0 0 6 4 3 0 0 1 3 12 0 2 11 0 0 0 3 2 0 4 0 1 0 0 0 0 5 4 7 0 0 4 0 4 0 0 0 0 4 1 0 9 0 2 0 0 2 3 0 0 0 0 1 15 1 0 0 14 6 0 0 1 0 3 0 3 1 1 11 32 0 0 2 3 22 0 0 0 4 0 1 0 0 18 0 0 1 0 2 5 15 0 0 0 8 0 0 1 0 5 32 0 0 0 2 2 0 1 2 1 0 0 0 0 3 7 0 0 0 1 0 0 0 17 5 5 0 1 15 3 2 0 0 0 2 2 1 0 1 0 9 0 0 0 0 0 0 3 1 7 0 0 1 1 1 1 0 0 1 11 4 2 1 7 12 4 12 0 0 0 1 3 0 0 0 1 1 0 0 3 0 0 0 1 6 1 0 0 2 9 4 4 0 8 1 3 6 0 4 1 12 0 0 1 0 1 0 0 2 5 3 5 0 0 18 1 3 1 3 0 1 0 8 0 3 4 0 0 0 0 1 2 0 0 0 3 1 1 0 9 1 1 1 3 18 2 0 2 4 0 0 0 0 0 13 0 0 5 0 4 3 6 4 0 0 1 4 1 1 3 0 3 0 0 1 6 2 0 0 0 3 4 0 0 0 6 0 10 0 4 0 122 4 0 2 0 39 56 0 2 0 0 6 1 1 0 7 6 0 0 0 23 7 0 17 0 1 3 0 1 1 10 9 0 0 3 0 1 0 1 1 1 1 1 0 3 0 3 0 0 1 0 0 0 0 0 0 0 0 12 0 5 6 0
Manes.09G119900.v6.1 574 5 64 17 30 195 15 21 5 4 231 21 35 1 2 239 16 3 4 3 346 17 22 58 8 134 16 37 6 7 124 24 24 14 1 371 19 16 23 5 90 22 16 31 1 132 20 11 10 8 236 32 48 19 1 208 54 12 55 11 91 18 14 0 8 112 39 22 18 4 175 101 17 0 2 196 9 13 2 7 166 27 11 8 1 35 60 29 14 17 58 16 37 19 0 3 127 45 46 44 2 139 34 32 1 5 104 51 12 4 15 56 11 3 1 11 80 20 17 11 8 99 15 4 20 2 34 19 0 2 2 54 19 3 8 1 114 22 17 35 12 230 36 37 11 0 251 22 26 2 7 281 18 40 11 5 177 36 24 10 9 332 34 17 16 23 128 31 2 10 10 151 18 33 14 14 131 19 19 0 6 228 31 17 36 9 218 62 108 27 13 52 90 46 47 40 13 185 162 18 59 16 750 56 18 39 13 217 76 73 36 40 346 77 30 41 5 117 3 30 12 2 95 52 7 30 0 274 2 30 71 15 52 25 13 17 8 324 127 106 48 41 211 391 36 24 40 238 130 67 78 45 354 207 113 112 3 251 121 17 36 19 112 201 51 66 85 221 249 120 24 47 174 270 49 24 17 3 83 17 14 23 9 88 41 13 18 9 140 27 10 7 17 232 15 14 108 17 179 46 65 24 13 118 47 35 33 24 160 40 54 26 52 201 11 17 7 1 108 13 17 8 16 212 70 24 13 35 180 94 35 35 0 245 140 36 61 24 43 16 30 1 14 225 209 23 140 19 162 22 9 35 34 124 86 27 73 20 86 147 67 46 11 89 24 12 135 28 206 114 26 54 33 4 172 39 29 32 18 258 68 70 42 4 496 96 17 12 7 240 126 1 86 10 219 2 4 13 11 600 89 115 109 34 75 167 35 67 41 294 28 37 33 27 206 47 19 22 26 369 71 59 60 18 102 12 19 90 18 160 18 45 79 28 184 18 25 31 39 221 37 19 31 4 117 22 6 9 17 112 10 20 21 5 125 30 14 5 5 209 5 39 14 8 204 36 23 20 16 38 137 70 32 44 18 126 73 2 76 5 232 238 41 100 5 225 0 29 3 3 180 32 43 93 54 282 26 19 44 121 23 5 9 11 39 197 15 36 32 3 162 55 23 87 18 170 78 18 17 37 102 79 34 135 26 136 40 57 4 86 257 63 48 28 47 146 61 40 103 30 92 50 20 39 34 102 339 12 79 1 128 139 10 133 1 131 25 12 576 9 184 48 193 88 14 35 300 229 42 50 30 796 15 72 247 21 218 416 25 41 66 269 178 20 48 96 782 46 103 58 39 169 46 42 201 42 64 310 33 112 299 38 184 35 90 20 165 65 44 91 55 291 25 10 63 10 399 6 126 50 48 106 123 7 92 9 31 4 24 22 7 205 496 33 107 11 28 140 11 30 8 161 154 34 200 54 180 412 272 125 20 54 109 34 6 15 17 2 64 8 29 90 235 111 65 112 7 231 401 31 26 2 65 260 379 67 5 267 137 56 378 18 261 72 70 21 2 35 1 70 18 68 269 100 35 20 20 424 68 64 31 8 70 80 11 64 16 242 181 114 125 22 261 91 39 46 153 18 87 57 5 9 128 131 26 56 14 211 74 43 245 78 232 427 4 218 18 134 64 33 77 19 280 469 36 136 4 146 51 137 572 63 484 333 14 466 39 116
Manes.09G120000.v6.1 51 6 84 37 81 59 30 48 30 17 57 51 60 11 42 62 40 10 15 7 60 36 64 39 15 14 28 6 22 34 28 48 61 45 32 43 39 23 34 67 62 76 50 23 33 70 62 45 28 12 98 91 125 68 20 63 65 72 36 8 34 51 67 0 37 90 42 46 49 32 95 130 59 3 0 109 88 80 19 13 67 39 26 55 10 25 33 56 44 48 54 54 115 55 1 29 76 78 180 106 32 103 47 94 1 39 120 117 64 30 34 53 97 9 3 11 133 31 96 22 43 70 62 16 63 29 46 74 5 58 52 43 59 140 12 29 120 73 92 39 37 505 118 294 31 27 101 154 298 9 24 202 69 182 48 147 69 134 124 42 27 150 98 160 67 60 53 106 3 31 26 75 45 217 43 54 105 86 142 1 32 204 140 108 68 65 175 98 115 107 26 188 90 54 300 112 46 171 108 248 46 49 143 125 97 57 55 137 96 275 38 37 168 93 65 149 88 144 25 123 70 53 157 76 137 84 1 131 5 165 99 120 201 48 115 64 74 142 77 182 37 46 349 116 156 56 47 83 161 133 99 51 98 83 176 109 5 120 101 120 46 51 136 95 105 47 142 146 108 153 132 50 137 116 108 79 57 1 48 139 264 76 100 303 110 339 50 59 273 85 139 63 42 283 90 278 17 80 123 85 235 102 48 148 89 140 72 89 64 88 172 126 87 224 62 106 71 44 140 93 113 19 44 148 126 148 42 74 173 68 109 45 1 215 236 208 90 56 81 122 83 1 60 175 102 196 79 77 257 169 64 103 76 220 98 225 80 57 192 122 176 118 30 170 157 192 80 54 119 91 95 78 71 51 85 143 212 152 83 191 78 243 202 88 310 227 98 62 79 171 125 2 139 2 284 9 326 120 61 131 248 144 32 43 144 126 118 57 23 199 58 186 77 92 122 96 187 38 78 121 436 221 37 144 235 216 123 139 95 238 131 389 93 142 183 75 287 57 71 216 96 104 89 44 272 238 92 49 8 263 120 235 55 71 220 86 172 111 59 157 81 86 168 41 436 88 306 67 112 181 143 83 179 55 28 145 174 4 153 52 139 139 27 67 22 53 0 107 24 86 98 121 90 85 20 91 56 127 55 18 31 29 135 38 31 50 16 71 39 41 80 73 65 64 33 109 63 143 53 35 112 65 142 43 81 101 87 105 41 31 56 90 94 50 47 132 72 153 44 37 85 148 194 62 80 72 93 102 47 29 27 125 177 89 9 69 199 136 22 54 103 63 589 57 41 62 58 64 64 30 17 44 1 63 35 18 62 29 32 24 15 94 52 43 43 37 29 20 61 59 19 47 83 80 20 16 36 34 32 17 97 39 54 147 26 5 70 51 84 37 18 44 69 55 13 21 63 1 49 33 56 76 42 96 29 28 3 1 14 22 0 88 68 80 28 33 30 34 5 50 32 82 78 68 49 15 58 75 34 12 2 82 40 74 36 14 40 0 29 46 16 46 60 68 194 74 12 116 48 109 32 61 35 28 135 91 38 127 103 119 41 46 103 59 190 58 1 72 3 56 7 138 55 100 113 56 40 102 36 35 57 136 91 72 80 26 86 123 94 153 49 39 182 75 147 60 23 25 100 155 23 38 76 140 21 79 95 103 79 82 21 57 97 75 0 45 46 117 121 98 39 60 153 97 110 18 13 182 103 103 18 28 123 177 66 78 30 30
Manes.09G120100.v6.1 4 0 1 0 0 6 1 13 4 1 16 14 12 0 0 12 5 4 0 0 7 10 3 1 0 5 9 10 0 0 2 7 7 0 0 12 9 12 3 0 10 17 4 0 1 8 3 11 2 1 26 12 6 0 0 12 3 10 3 0 7 11 5 0 0 8 8 4 2 0 7 4 10 0 0 25 25 38 0 0 5 15 7 0 0 8 4 22 0 0 4 0 23 6 0 0 11 17 4 0 0 6 9 6 0 0 7 12 23 0 0 6 16 0 0 0 20 1 7 0 0 13 5 1 0 0 8 7 1 0 0 17 4 19 0 0 19 6 14 0 1 74 7 3 0 0 19 6 11 0 0 6 5 3 0 0 9 7 11 0 0 10 0 3 0 0 20 10 0 0 0 14 18 4 0 0 22 6 6 0 0 46 6 17 0 0 24 20 7 0 0 15 15 8 11 2 1 51 24 47 3 1 27 13 1 3 1 32 11 4 0 1 40 14 36 1 0 39 2 43 0 0 28 9 32 0 0 30 0 14 0 0 24 9 32 3 2 14 3 12 0 0 50 0 39 0 1 21 3 14 0 0 20 5 31 2 0 12 5 29 4 0 19 2 34 0 2 15 17 11 0 0 20 8 10 1 0 0 27 10 50 0 2 154 6 61 1 3 53 27 37 3 2 59 9 60 0 3 58 22 45 3 0 65 17 24 0 1 16 22 21 1 2 55 12 40 0 0 75 11 27 0 0 72 33 18 0 1 11 2 12 0 0 26 7 15 7 1 19 6 6 0 1 20 13 3 1 1 34 6 7 2 1 42 10 12 3 0 68 20 21 1 0 16 28 32 1 0 23 8 15 0 0 0 16 60 7 0 0 14 2 21 53 0 89 61 35 2 2 15 8 1 0 0 116 0 33 2 0 5 45 12 2 0 19 10 15 0 0 18 13 11 0 0 21 10 12 0 0 28 5 30 0 7 215 11 37 0 0 38 26 47 1 0 55 11 81 0 0 65 32 20 0 0 77 21 10 0 0 41 20 11 1 1 14 5 28 0 0 115 13 12 0 1 103 19 45 0 0 27 11 14 27 0 0 13 28 2 0 0 11 13 4 0 0 33 0 29 0 0 7 9 5 1 0 17 14 3 0 0 8 30 22 1 0 15 19 7 0 0 26 24 3 0 0 6 36 6 0 0 29 13 12 0 0 24 6 27 0 0 6 26 24 0 0 29 4 2 0 0 12 8 5 0 1 4 17 7 0 0 4 9 8 0 0 13 14 34 0 0 20 9 30 0 0 8 11 7 12 0 0 5 1 3 0 1 11 4 6 0 0 13 10 8 1 0 11 0 14 0 0 4 6 4 1 1 4 0 2 0 9 9 11 23 2 1 6 5 2 1 0 6 0 10 0 2 5 0 16 1 0 2 3 35 0 0 3 0 6 1 0 15 15 6 0 0 5 6 0 0 0 4 17 3 0 0 7 26 12 0 0 17 19 20 0 0 25 0 10 0 0 6 4 13 16 0 0 40 10 7 0 0 4 11 5 3 0 8 7 10 0 1 24 36 2 0 0 47 0 15 0 0 7 4 0 1 0 8 2 2 0 1 29 6 6 0 0 1 13 3 0 1 9 5 11 0 0 3 9 6 0 0 8 30 3 1 1 7 7 4 0 0 30 5 0 2 0 5 14 20 0 0 8 11 5 0 0 14 9 7 0 0 11 0 3 0 0 9
Manes.09G120200.v6.1 377 73 467 195 449 218 222 221 173 110 498 408 268 102 399 257 274 41 163 59 241 121 351 337 217 187 232 179 107 282 231 161 285 142 200 300 201 168 161 149 147 240 216 110 122 195 229 144 279 283 375 296 407 284 140 211 196 319 132 269 254 243 270 6 340 384 175 208 161 147 235 243 496 9 19 268 211 303 204 283 315 182 242 303 120 388 535 340 417 364 260 145 333 232 0 162 244 135 340 160 251 167 133 339 4 306 275 201 152 202 171 117 143 90 5 90 264 174 156 90 270 123 75 50 277 77 68 72 27 228 74 113 250 245 93 162 285 178 228 197 224 546 161 651 357 264 176 195 505 8 177 316 231 538 211 227 423 244 219 147 184 251 133 465 157 187 130 174 3 254 159 233 130 495 188 192 173 111 265 0 230 517 244 388 319 236 428 264 657 334 633 765 275 292 971 514 343 343 227 645 357 251 374 421 216 377 437 272 216 783 222 301 363 263 270 374 261 359 69 287 226 212 261 273 634 195 16 177 21 431 284 251 274 98 238 265 281 457 130 357 176 299 731 262 340 215 346 303 182 352 289 207 458 174 362 219 12 200 188 214 271 194 319 254 393 173 294 459 227 309 450 272 492 213 353 323 379 0 47 272 385 352 228 380 137 489 385 292 256 264 225 287 200 222 209 458 140 557 232 151 292 160 134 267 163 206 210 376 177 247 239 403 344 211 157 222 195 196 206 173 266 87 220 185 193 255 160 211 312 188 204 388 7 260 351 242 284 234 107 220 181 20 248 201 224 293 291 357 211 267 194 433 276 278 205 393 183 375 302 155 263 235 309 228 279 298 244 283 225 111 226 259 171 239 206 372 599 506 471 437 276 721 432 344 453 389 146 237 345 509 201 7 323 27 304 8 551 404 227 327 234 280 166 173 231 188 166 312 297 273 99 499 193 381 282 208 370 193 213 194 319 358 46 407 325 234 231 249 181 252 309 500 427 524 184 180 438 334 241 232 312 220 190 190 203 407 249 261 31 281 300 709 179 295 430 255 311 395 280 262 222 127 308 290 372 181 414 360 504 535 255 232 396 345 305 300 234 94 288 157 271 268 218 405 244 135 2 325 131 217 396 189 383 295 159 229 242 435 207 112 89 177 323 112 392 218 156 294 253 349 420 181 297 319 193 166 215 308 185 368 415 290 686 239 378 326 434 407 158 308 163 159 265 290 250 232 245 198 287 230 236 244 475 278 300 281 239 371 157 329 49 197 532 299 262 361 342 354 129 260 221 234 1578 396 393 216 264 152 517 207 187 209 7 238 253 221 376 54 313 101 154 274 265 371 217 185 97 212 190 213 159 224 219 282 123 199 189 52 179 81 385 135 211 557 124 148 234 106 359 199 181 235 251 341 182 304 195 5 378 180 302 316 215 203 210 166 185 8 252 152 8 177 170 371 111 350 27 178 17 195 164 244 156 337 224 285 295 336 248 87 181 192 156 291 523 97 224 2 221 408 220 137 150 337 753 325 251 350 133 629 276 386 167 164 551 329 567 508 311 525 214 358 413 314 571 285 8 493 2 293 13 205 250 188 353 215 318 306 408 253 226 400 304 237 253 117 373 103 269 604 173 520 430 150 536 198 198 68 115 326 280 291 157 373 134 233 311 489 270 310 101 159 356 496 5 169 361 344 169 355 244 524 380 170 487 133 244 443 312 407 88 313 377 238 211 165 362 179
Manes.09G120300.v6.1 28 13 59 45 19 46 32 46 31 18 37 49 96 44 24 42 40 9 20 1 31 24 33 42 22 33 53 13 14 17 28 7 22 12 19 34 32 70 24 18 23 49 29 17 30 21 22 23 21 15 21 36 23 15 10 11 15 38 24 17 31 37 66 1 27 51 50 22 19 14 26 45 101 2 2 21 33 44 7 33 34 29 23 33 34 29 32 45 36 54 27 29 26 41 0 77 38 44 44 29 34 17 33 35 0 41 17 63 44 22 37 6 65 46 1 1 7 40 59 28 25 35 30 42 49 25 7 10 3 19 29 25 36 59 0 17 25 17 33 32 33 62 24 36 27 28 12 40 23 1 22 16 23 21 14 26 29 19 31 29 35 44 38 58 56 37 18 29 2 26 13 34 27 20 12 41 38 21 45 0 31 43 38 123 41 18 28 69 45 37 24 33 26 17 80 30 39 94 19 62 26 18 37 39 22 23 42 34 28 44 16 25 24 17 22 26 10 27 2 52 14 18 26 35 45 34 2 25 0 62 35 54 31 28 51 36 15 11 35 46 15 16 23 38 18 25 19 9 44 35 28 19 6 57 53 30 0 9 27 26 59 18 5 97 30 59 32 11 36 45 29 32 6 32 48 8 20 0 20 20 73 13 27 51 21 56 23 45 36 16 42 32 22 76 31 60 16 33 19 71 87 56 12 34 46 36 26 24 44 32 57 39 31 50 11 92 34 28 41 37 31 19 13 74 153 108 26 27 17 25 19 31 2 18 34 34 23 28 21 34 21 4 18 37 28 40 56 23 22 32 18 28 23 27 29 78 13 38 18 40 50 15 7 21 21 33 24 25 44 43 116 38 30 16 13 47 88 29 17 62 23 76 47 73 62 53 23 41 18 10 46 1 31 5 46 1 55 26 15 26 43 18 24 22 51 26 16 31 31 27 16 37 45 49 20 28 59 44 16 30 28 116 6 18 48 31 43 27 8 23 30 46 30 28 25 25 35 21 22 39 23 16 33 14 21 34 12 57 0 88 48 41 23 18 52 39 57 34 26 42 35 17 48 18 63 16 38 30 11 38 22 14 52 34 28 31 35 14 45 26 10 37 34 38 64 17 0 43 18 11 24 55 69 38 21 22 48 23 24 11 33 52 32 12 23 53 63 37 34 48 36 55 46 28 12 28 78 103 25 19 37 40 70 28 17 31 35 70 19 51 23 27 23 23 6 22 19 15 29 38 26 31 27 24 24 18 31 30 18 25 2 34 51 23 26 70 116 106 38 44 27 30 240 44 41 93 28 41 44 32 33 26 2 80 53 21 48 42 90 18 36 17 53 71 35 15 13 33 71 15 20 46 93 54 32 32 23 25 125 23 37 4 33 72 50 14 26 29 59 22 14 35 48 110 19 21 25 1 54 17 36 59 50 20 22 16 44 2 23 37 3 1 12 44 4 21 5 44 4 12 21 21 45 47 12 44 55 60 53 30 27 32 76 43 14 27 79 2 40 26 25 56 5 79 59 32 51 35 30 80 46 18 19 60 49 36 31 14 39 42 37 32 23 28 56 24 0 22 1 12 2 35 12 20 35 27 16 22 49 50 26 43 19 53 50 7 18 7 17 27 10 30 26 20 41 21 38 11 31 50 32 39 10 22 15 44 19 11 24 33 14 14 33 77 1 22 46 16 19 36 14 33 15 17 49 27 14 31 34 96 18 58 31 21 48 29 52 43
Manes.09G120400.v6.1 104 16 28 156 12 221 56 159 38 2 87 21 87 15 0 124 54 14 60 7 212 7 50 168 4 37 27 205 23 2 34 6 55 101 3 66 33 126 49 6 64 51 15 3 2 69 34 180 39 4 171 63 30 41 1 105 17 48 39 4 58 57 86 3 0 231 48 115 35 4 166 111 127 7 2 64 39 400 8 3 81 27 358 57 6 21 41 330 22 5 97 138 75 69 3 66 34 43 21 17 5 92 32 36 0 3 30 68 477 2 15 117 11 55 0 2 139 53 69 1 6 123 58 49 99 2 39 27 21 3 2 93 59 94 20 12 89 29 192 38 1 162 31 34 97 8 190 21 11 0 1 34 31 24 54 53 41 38 213 14 3 343 22 20 5 8 51 65 0 45 2 110 50 47 111 19 144 65 39 0 0 146 52 150 47 9 129 34 17 134 0 32 55 57 40 14 2 123 43 79 7 3 209 37 18 4 3 49 16 38 7 3 131 26 242 25 9 86 20 244 7 0 118 34 102 7 16 72 3 143 7 239 47 20 66 13 13 109 122 121 42 9 78 255 308 192 27 184 185 195 141 14 87 105 250 229 8 83 175 65 121 38 122 142 114 106 42 146 80 370 8 14 80 182 385 86 7 0 17 56 129 6 4 257 83 489 31 2 130 19 55 16 8 82 33 167 2 8 190 119 175 9 1 107 96 89 112 6 58 123 57 20 18 95 57 105 8 11 118 80 129 20 9 415 97 186 8 14 42 24 256 6 1 94 44 59 20 12 87 38 136 4 8 82 29 61 39 9 121 66 82 10 4 49 20 94 8 32 186 23 124 20 9 51 35 115 28 11 162 27 163 16 31 5 49 19 115 35 0 144 5 164 33 1 213 27 98 36 4 126 81 1 59 2 64 2 90 4 2 215 52 519 14 10 138 8 126 7 12 45 10 44 3 6 86 36 83 0 5 53 137 233 5 26 212 93 74 51 13 113 54 161 10 3 36 35 167 6 6 26 53 57 19 4 91 57 18 21 7 170 54 53 6 14 155 63 279 26 10 133 115 92 18 4 140 55 83 17 6 298 114 44 401 27 1 409 57 165 39 5 168 56 489 6 3 134 1 679 3 0 36 49 34 11 4 20 15 12 75 0 16 17 68 18 1 49 14 97 14 1 40 19 43 12 8 78 88 154 5 0 109 39 99 9 6 105 9 136 17 5 35 32 415 8 6 157 6 4 1 4 148 27 38 9 15 30 76 51 1 1 26 39 93 6 0 132 51 129 9 6 99 30 280 8 3 147 169 50 178 47 3 194 0 135 3 4 68 18 95 10 1 124 102 169 90 5 99 27 145 4 6 78 43 170 7 10 137 28 121 2 153 56 53 92 39 5 118 48 81 7 2 56 15 103 14 3 48 1 207 16 11 24 22 167 14 3 73 1 262 20 1 28 59 84 3 6 7 20 2 40 9 37 75 191 12 3 106 124 235 5 13 186 63 114 163 10 217 0 278 5 5 18 23 47 117 20 5 233 29 91 58 3 43 82 79 80 0 32 85 212 3 22 157 109 77 15 0 81 0 187 4 23 72 19 53 64 3 81 30 50 88 1 116 45 41 5 11 59 7 40 14 0 82 44 104 61 1 64 31 54 45 6 99 60 83 87 16 49 47 306 36 9 143 145 0 64 26 24 31 184 4 4 94 50 93 2 0 161 46 95 7 2 341 85 80 40 2 28
Manes.09G120500.v6.1 0 0 0 1 0 0 0 1 0 0 0 0 0 0 0 1 1 0 0 0 3 0 1 1 0 0 0 1 0 0 0 1 1 0 0 1 1 0 0 0 1 0 0 0 0 0 0 3 0 1 1 0 0 1 0 1 0 0 0 0 0 0 0 0 0 1 0 1 0 0 0 0 2 0 0 0 0 0 1 0 0 0 0 0 0 0 0 0 0 0 0 0 0 0 0 0 0 0 0 0 0 0 0 0 0 0 0 0 1 0 1 0 0 0 0 0 1 1 2 0 1 0 0 0 0 0 0 0 0 0 0 0 0 3 0 0 1 0 2 2 0 2 1 1 0 0 4 0 1 0 0 1 0 0 0 0 0 0 0 0 0 2 0 0 0 1 1 0 0 0 0 0 0 0 0 0 0 0 0 0 0 1 0 3 2 0 0 0 0 0 0 1 0 0 0 0 0 1 0 0 0 0 10 2 0 2 0 1 2 3 4 1 10 0 7 0 0 1 0 1 1 1 1 2 2 1 0 4 0 1 3 0 2 0 1 5 0 0 1 3 14 4 0 1 7 1 3 2 2 2 10 1 0 0 4 3 0 2 4 1 20 3 2 2 1 1 3 1 9 4 0 0 0 5 5 4 0 0 0 0 2 1 0 3 6 3 1 0 2 3 0 1 0 1 0 1 0 0 1 3 6 0 0 0 0 2 0 0 2 1 1 2 0 6 0 1 2 4 0 0 2 0 0 11 5 4 0 0 0 0 6 0 0 1 0 6 0 0 2 0 4 0 0 3 1 1 0 3 3 1 0 3 1 1 2 9 0 1 2 8 7 6 0 0 2 6 0 0 1 0 7 1 0 1 5 10 5 5 0 7 0 7 2 1 18 4 6 0 1 1 10 0 7 0 0 0 1 0 0 7 2 5 1 4 19 0 3 0 2 2 1 3 1 3 5 3 3 0 2 8 0 9 0 0 8 1 5 0 0 5 6 9 5 0 2 0 3 0 1 1 4 0 1 2 1 11 0 2 0 3 0 0 0 0 2 0 3 1 0 0 0 5 1 0 6 0 2 4 0 0 0 5 1 3 1 2 0 0 1 2 1 1 0 2 1 1 0 2 0 0 0 1 0 2 0 0 0 0 1 0 1 2 2 8 5 0 0 2 0 0 0 0 1 0 0 3 0 6 0 3 0 1 2 1 0 2 0 8 0 0 3 0 1 0 0 0 0 1 1 1 0 1 0 0 5 1 2 2 1 0 6 3 0 0 0 0 0 2 0 0 4 0 2 2 0 0 1 0 1 0 0 0 0 1 0 0 0 0 0 3 0 3 0 1 1 0 1 0 1 0 0 0 1 0 1 0 0 0 2 1 0 0 0 0 0 0 3 0 0 0 1 0 1 4 0 0 1 0 4 0 0 2 0 6 4 0 0 0 1 0 1 0 2 0 2 0 0 0 0 0 0 1 6 0 0 0 0 1 0 0 0 3 0 1 5 0 3 0 1 0 0 0 0 0 7 0 0 2 0 0 1 0 0 0 0 2 0 0 0 2 2 0 0 1 0 0 0 0 0 2 0 0 0 0 0 2 1 4 2 0 0 0 0 0 0 1 0 6 0 0 1 0 7 0 5 0 0 0 0 5 0 0 1 12 0 3 0 0 2 6 1 0 0 2 0 3 0 0 0 0 0 0 4 1 1 0 0 0 0 1 0 0 4 0 0 2 0 0
Manes.09G120600.v6.1 8 3 32 4 6 10 4 28 2 4 15 3 29 1 5 12 12 7 2 0 7 4 37 10 6 8 5 5 2 10 5 6 23 2 4 13 2 5 7 2 6 2 3 4 3 9 3 20 8 1 7 5 36 7 2 4 4 34 12 4 8 0 28 0 3 7 4 12 8 1 12 15 42 0 0 6 9 28 0 4 0 1 21 9 4 22 13 19 8 14 18 8 21 14 1 4 41 3 26 3 0 12 7 27 0 2 17 5 22 8 8 9 6 8 0 0 12 6 21 1 3 16 4 15 18 2 1 5 2 3 1 5 7 29 6 2 7 2 6 3 5 13 5 28 7 2 7 8 26 0 3 11 4 21 2 2 22 17 28 7 5 2 2 22 2 7 1 6 0 9 2 13 7 31 4 7 4 6 17 0 3 17 9 54 4 4 19 8 26 15 9 17 2 5 58 13 2 8 9 71 4 12 5 6 14 3 7 4 7 45 11 1 5 3 8 5 8 10 5 24 6 5 1 3 64 6 0 2 0 35 8 7 5 0 25 1 4 11 16 30 18 17 45 29 22 11 27 12 17 21 25 19 15 14 43 13 0 11 19 17 9 25 6 26 27 10 35 23 9 19 12 29 12 17 34 20 31 0 1 2 25 8 3 9 5 28 10 1 11 5 13 5 4 8 10 23 3 9 9 13 31 3 1 3 6 23 5 5 1 1 29 10 13 0 2 31 3 2 2 2 9 2 4 5 10 36 6 12 14 2 8 12 0 3 9 21 3 20 5 5 18 0 7 3 8 17 14 11 2 4 12 7 3 8 6 32 1 4 24 4 39 6 3 7 8 19 3 13 4 3 16 12 5 2 6 0 36 1 8 13 3 46 4 6 8 7 13 4 5 21 19 0 16 0 14 0 44 12 4 1 7 12 5 3 5 7 3 6 2 8 1 26 1 3 10 6 22 0 0 4 2 23 1 9 18 6 18 12 7 2 15 10 5 6 5 11 22 9 6 2 3 4 10 0 1 3 12 0 1 11 5 24 8 6 13 7 15 14 6 7 7 14 12 5 11 8 21 7 5 85 6 7 29 9 3 14 4 17 14 1 4 14 15 9 1 2 0 12 4 10 21 9 40 17 8 6 0 21 9 2 1 6 30 6 11 5 7 15 9 3 19 2 17 6 7 9 4 29 0 6 17 5 58 2 10 10 8 17 8 3 4 5 14 9 8 11 6 13 1 3 8 5 27 14 1 30 10 27 3 4 10 5 43 5 4 7 27 43 0 3 10 5 105 3 2 8 10 6 12 2 4 8 0 28 3 6 17 13 16 0 4 7 9 70 2 4 2 0 13 5 2 6 3 13 4 2 13 6 46 2 13 1 1 34 6 0 5 8 32 2 1 17 5 38 10 11 15 1 21 6 10 21 7 17 7 5 5 0 10 4 0 2 5 26 2 5 3 4 0 7 8 13 3 28 6 14 24 8 19 2 2 7 12 21 10 4 15 0 40 17 11 4 9 8 40 10 7 9 5 50 4 9 6 6 20 8 4 13 7 17 0 10 5 17 34 5 0 9 0 14 0 1 6 5 17 3 1 19 4 33 5 6 10 10 22 5 3 5 6 30 2 16 8 3 27 1 3 3 13 26 7 10 7 3 18 17 13 16 3 9 5 3 10 25 1 13 20 15 5 16 0 12 9 14 44 1 7 13 15 46 9 6 5 5 23 9 2 5
Manes.09G120700.v6.1 3 2 9 17 8 8 3 21 0 0 5 4 9 0 3 15 9 3 6 5 8 6 30 19 8 5 6 16 9 2 4 22 16 1 1 6 8 29 4 9 2 2 23 0 1 5 15 30 1 2 4 3 7 24 3 5 45 44 17 1 0 3 7 0 1 4 8 21 22 2 6 189 59 1 6 1 10 117 13 0 15 44 29 11 1 6 7 37 4 0 3 9 57 9 1 32 2 42 2 18 0 3 0 11 0 2 3 3 35 0 0 0 9 1 0 0 7 3 16 8 10 5 3 3 1 0 0 5 2 5 4 4 2 6 11 0 3 3 48 2 20 6 8 21 0 2 8 20 22 0 4 4 3 19 10 29 5 3 49 17 1 3 4 14 2 9 1 13 0 16 87 2 4 14 2 5 1 8 20 0 7 13 8 86 5 47 6 47 29 29 88 24 16 38 140 95 18 6 22 72 42 206 11 38 46 18 41 4 81 178 48 125 17 115 136 130 24 11 8 146 54 11 3 25 47 11 0 6 2 78 169 82 8 43 80 50 70 277 1123 421 571 933 108 662 85 437 1050 39 284 67 381 569 33 720 179 896 6 30 537 13 813 901 23 858 107 607 1316 82 337 253 399 1055 149 1008 297 1112 1197 1 3 114 79 53 7 24 21 315 18 8 26 53 46 147 89 13 76 83 13 49 91 542 266 181 89 25 70 141 64 22 6 14 28 64 265 15 15 45 26 16 4 8 6 14 25 7 11 6 6 91 5 3 47 13 0 3 24 28 12 26 3 5 48 2 15 2 118 126 150 342 27 20 91 63 46 8 24 83 68 133 229 189 238 86 56 0 49 104 150 184 11 46 43 59 47 2 11 123 37 134 71 14 22 28 20 8 31 26 97 52 26 27 928 1 1515 5 9 0 44 304 30 12 163 144 7 0 26 4 67 4 2 33 11 191 0 12 20 59 129 5 22 28 25 170 0 12 13 38 46 135 32 44 32 217 197 99 6 50 71 18 17 7 14 8 8 34 19 18 40 20 0 14 44 22 1 54 1 1 45 37 10 9 23 39 74 16 31 44 104 97 138 95 28 104 84 44 1 3 69 10 116 48 8 10 18 9 0 3 0 82 10 11 9 29 49 566 134 8 8 18 616 96 8 87 12 271 547 16 9 9 333 3 6 7 10 207 456 3 0 10 1 1 12 2 23 305 307 27 1 34 88 367 7 10 74 106 260 13 11 72 87 87 5 84 75 59 172 7 265 10 146 105 6 55 132 12 1 4 52 30 12 44 11 32 44 51 17 15 3 32 73 14 0 5 1 50 13 13 26 4 15 21 9 27 299 48 4 170 1 6 78 17 4 8 49 57 7 11 1 9 41 2 10 2 18 17 17 5 5 22 38 1 2 4 8 22 75 11 3 1 67 262 135 11 1 28 284 6 2 5 18 3 5 16 175 90 112 55 0 1 5 9 103 30 41 97 109 16 28 180 74 4 5 11 48 22 117 5 5 0 46 74 62 13 28 48 39 13 7 14 14 48 6 2 12 43 103 22 7 7 30 70 8 6 5 37 132 19 1 1 3 82 2 0 4 19 100 46 2 1 5 4 10 0 8 20 25 57 22 3 12 133 21 1 2 8 49 5 1 6 27 69 9 3 2 70 4 16 21 6 32 90 6 27 2 522 1 511 195 2 12 65 129 47 54 79 75 2 9 36 138 176 1 62 7 11 9 61 0 5
Manes.09G120800.v6.1 0 0 1 0 0 1 0 2 0 0 0 0 0 0 0 0 0 0 0 0 0 0 0 0 0 0 0 0 0 0 0 0 2 0 0 0 0 0 0 0 0 0 1 0 0 0 0 3 0 0 0 1 0 2 0 0 0 2 0 0 0 0 0 0 0 0 0 1 1 0 0 0 0 0 0 0 0 0 0 0 0 0 1 0 0 0 0 0 0 0 0 0 1 0 0 0 0 0 2 0 0 0 0 2 0 0 0 0 4 0 0 0 0 0 0 0 0 0 0 0 0 1 0 0 0 0 0 0 0 0 0 0 0 1 0 0 0 0 6 0 0 0 0 0 0 0 0 0 4 0 0 1 0 2 0 0 0 0 5 0 0 1 0 1 1 1 0 0 0 0 0 0 0 4 0 0 0 0 1 0 0 0 0 0 0 0 0 0 0 0 0 3 0 0 2 0 0 0 0 2 0 0 0 0 2 0 0 0 0 5 0 0 0 0 2 3 2 0 0 9 0 0 0 0 0 0 0 0 0 3 0 0 0 0 1 1 0 0 0 4 0 0 0 0 2 1 0 1 0 1 0 0 0 0 1 1 0 0 0 0 0 0 0 2 2 0 0 0 0 2 0 1 0 0 4 0 0 0 0 0 0 0 0 0 0 3 0 0 0 0 1 0 0 0 0 0 0 0 0 0 5 0 0 0 0 0 0 0 0 0 4 1 0 0 0 4 2 0 1 0 2 0 0 2 1 0 0 0 0 0 2 0 0 0 0 3 0 0 0 1 0 0 0 0 0 4 0 0 0 0 0 0 0 0 0 1 0 0 2 0 2 0 0 0 0 2 0 0 0 0 2 0 0 0 0 0 2 0 0 0 0 0 0 0 0 0 1 1 0 0 0 0 0 0 0 0 1 2 0 0 0 14 0 0 0 0 1 0 0 0 0 6 0 0 0 0 2 0 0 1 0 3 0 0 0 0 1 3 0 0 0 0 3 0 0 0 4 0 0 0 1 0 1 0 0 0 3 2 0 1 0 1 0 0 0 0 0 0 0 0 0 0 1 0 0 0 0 0 0 2 0 0 1 2 0 0 0 0 1 0 0 0 1 2 0 0 0 6 0 0 0 0 1 0 1 0 0 2 0 0 0 0 0 0 0 0 0 1 0 0 0 0 5 0 1 0 0 3 0 0 1 0 2 0 0 0 0 2 0 1 0 0 6 0 0 0 0 1 0 0 0 0 1 0 0 0 0 1 0 0 0 0 1 0 0 0 0 0 1 0 0 0 1 0 0 0 0 0 0 0 0 0 0 0 1 0 0 0 0 0 0 0 0 0 0 0 0 0 0 0 1 0 0 0 0 0 0 0 0 0 0 0 0 2 0 0 0 0 1 0 0 0 0 1 0 0 0 0 3 0 0 0 0 1 0 0 0 0 3 0 0 0 0 0 0 0 0 0 1 1 0 0 0 0 0 0 0 0 3 0 0 0 0 4 0 0 0 0 2 0 0 0 0 0 3 1 0 0 0 2 0 0 0 0 0 6 0 0 0 2 0 0 0 0 2 0 0 0 0 7 0 0 0 0 1 0 0 0 0 0 3 0 0 0 3 0 0 0 0 2 0 0 0 0 4 0 1 0 0 1 0 0 0 0 0 0 0 0 0 6 0 0 0 0 0 0 0 1 0 1 0 0 0 0 1 0 1 0 0 3 0 0 0 1 2 0 0 0
Manes.09G120900.v6.1 9 3 26 23 10 0 2 18 15 9 6 0 10 14 24 2 0 2 19 8 4 1 10 27 5 5 0 15 6 4 2 0 2 16 1 3 0 33 7 6 4 2 19 15 3 3 0 35 13 7 0 1 6 13 0 2 2 17 0 4 0 0 8 0 6 0 0 11 39 8 2 8 2 0 0 0 5 18 5 5 0 3 19 10 0 6 0 64 12 15 0 0 37 4 0 5 6 2 9 30 1 9 0 6 0 5 11 7 155 3 3 1 6 1 0 0 2 0 9 0 10 14 3 18 24 7 0 0 5 4 6 0 2 20 7 7 2 1 35 10 0 5 2 3 26 13 2 5 7 0 11 1 0 10 8 13 14 3 33 14 2 0 13 13 14 3 0 3 0 25 3 1 2 11 31 19 0 4 9 0 30 13 10 28 18 3 3 1 5 26 1 3 0 2 10 14 4 1 1 121 17 8 4 0 4 14 8 0 0 11 12 8 0 1 50 15 10 1 3 85 12 11 0 3 19 14 1 0 1 44 27 5 0 2 62 10 4 4 2 26 3 10 16 5 65 34 7 6 2 38 1 3 2 3 32 72 0 1 1 22 3 0 2 2 60 14 13 0 3 43 31 4 5 0 30 24 3 0 2 5 15 15 3 1 9 243 5 8 5 8 26 12 10 0 1 18 6 7 0 7 47 13 1 2 5 38 22 5 3 7 16 40 44 3 4 73 23 9 7 15 41 6 6 3 9 61 3 9 8 0 38 9 0 0 3 23 40 5 1 0 30 1 1 2 3 7 21 18 1 2 16 26 10 0 4 26 10 4 16 3 39 11 2 0 1 25 20 24 3 5 39 32 20 4 2 1 16 11 6 3 20 14 6 7 2 9 60 20 20 5 3 0 12 0 2 1 33 82 8 0 5 117 12 3 0 0 15 5 3 2 1 15 11 21 0 4 22 18 15 3 0 29 3 16 12 7 44 104 17 2 0 29 27 25 0 13 49 14 6 0 4 6 18 2 1 8 8 6 12 2 5 17 3 20 6 13 47 21 10 3 17 20 35 10 2 1 18 27 18 19 1 5 74 23 14 2 11 10 66 9 2 0 54 12 10 0 0 74 3 3 13 4 8 35 27 10 5 11 53 4 0 0 5 19 8 3 3 20 32 6 11 2 16 9 8 0 2 52 9 6 8 2 16 23 13 2 2 15 7 22 2 1 46 11 5 6 1 7 5 5 2 0 5 14 10 5 0 13 12 11 0 6 18 17 11 3 10 20 14 10 0 2 45 20 29 1 1 0 27 5 7 2 0 5 9 7 11 1 16 10 5 0 0 36 17 4 0 2 14 14 7 1 4 20 11 9 1 1 10 11 3 0 1 33 17 5 2 4 28 16 8 3 0 17 7 3 3 2 88 6 10 17 1 13 13 11 18 0 13 5 0 2 1 15 4 12 0 0 0 41 15 1 0 39 10 1 6 2 40 5 4 2 2 49 24 10 1 0 18 23 9 1 5 7 23 21 4 0 3 14 7 5 3 0 7 32 20 10 4 40 9 18 5 5 22 3 0 0 1 39 0 7 0 1 16 58 6 0 4 8 34 4 0 0 9 5 6 1 3 3 9 3 2 4 34 42 20 11 0 11 47 9 4 0 17 17 0 5 5 73 18 12 1 1 2 21 7 6 0 35 18 7 2 0 16 2 2 0 3 26 11 13 3 1 11 8 3 4
Manes.09G121000.v6.1 71 13 89 177 67 266 102 261 97 60 169 36 119 30 60 304 194 8 37 10 265 130 173 224 88 59 132 754 31 112 52 92 136 119 50 130 82 115 18 107 146 253 104 43 38 216 110 296 53 50 189 152 105 111 45 220 167 206 97 54 40 78 69 4 44 65 74 217 176 113 207 303 52 5 2 181 83 316 33 34 188 123 72 155 14 32 35 62 136 96 67 152 173 172 2 65 86 271 197 191 69 334 205 113 1 105 210 198 670 45 92 211 155 30 3 11 374 160 276 29 263 376 298 59 228 103 160 154 19 91 223 40 123 182 56 69 139 195 461 143 245 601 238 248 25 8 220 166 252 5 109 217 132 203 154 386 237 194 333 174 85 336 142 146 101 173 75 199 2 53 74 161 123 181 65 76 207 235 272 0 38 286 157 261 119 92 169 121 89 143 37 156 117 157 235 205 104 176 169 185 125 133 389 157 97 98 157 232 215 328 100 173 271 181 597 227 199 292 17 593 153 105 184 183 460 105 16 133 12 386 228 341 192 122 174 107 104 331 242 286 96 185 416 213 436 276 158 175 228 236 86 106 275 326 498 304 2 202 148 282 150 156 284 359 317 140 163 320 207 528 238 159 282 141 344 249 133 1 40 168 202 94 102 278 259 378 223 126 286 110 162 175 103 153 142 506 62 104 357 390 394 205 72 147 168 195 196 135 259 251 206 95 150 138 95 295 85 105 143 125 218 85 105 446 457 430 126 168 303 164 921 119 3 169 276 320 156 156 207 194 775 9 145 208 166 308 146 256 273 267 113 117 126 247 110 341 53 262 403 211 320 234 77 173 248 463 169 161 283 149 392 134 123 136 172 199 358 183 266 910 106 306 386 194 506 354 340 146 165 298 258 8 300 10 158 14 314 407 92 389 263 448 106 120 342 180 272 129 154 402 103 377 97 249 552 380 524 116 220 338 207 841 37 162 526 429 332 484 196 119 218 378 159 204 173 118 381 91 89 154 142 118 119 89 152 193 90 117 5 388 150 186 73 162 469 124 357 206 99 175 97 214 159 102 327 60 220 142 129 575 178 154 299 177 155 421 243 17 251 132 321 280 148 118 62 140 4 674 162 130 286 248 256 107 140 293 224 230 189 58 280 133 373 66 174 276 98 275 199 60 377 185 279 94 143 250 273 312 84 106 744 236 503 95 180 455 273 528 58 189 255 185 520 99 106 236 220 139 96 138 311 160 182 206 290 299 207 239 90 90 53 164 375 160 6 113 285 280 65 88 313 136 651 119 111 170 154 176 368 157 64 247 4 328 87 124 276 25 20 103 36 158 191 39 120 124 51 29 364 79 27 88 108 202 100 138 132 99 240 59 351 153 163 368 67 17 238 232 112 98 56 233 118 213 56 96 322 1 191 133 108 290 213 537 173 113 7 6 44 37 1 104 134 103 76 81 15 133 11 197 107 96 173 135 99 47 99 294 182 47 5 198 167 142 170 35 191 1 55 125 18 245 177 172 580 186 78 368 33 294 101 120 34 68 154 137 194 275 163 841 44 94 399 212 285 153 2 257 2 761 11 182 259 138 302 181 108 310 132 39 98 199 181 182 235 72 156 219 168 327 110 99 432 135 428 124 107 104 159 276 97 68 168 172 114 169 156 225 187 789 41 119 346 303 9 115 72 179 80 213 95 137 272 155 274 34 16 304 162 256 25 33 380 256 148 136 102 93
Manes.09G121100.v6.1 353 229 479 329 477 411 434 381 196 133 521 1021 375 223 409 373 299 52 300 86 201 262 220 592 227 179 325 275 103 239 145 280 203 235 208 223 340 345 305 237 195 679 319 220 187 412 232 355 412 157 456 407 333 399 101 158 483 307 261 367 230 323 579 8 308 414 372 216 417 271 200 435 442 14 29 98 252 415 158 267 266 271 261 230 168 357 1003 914 584 664 251 384 198 502 11 357 608 737 433 593 303 243 442 383 15 228 295 1093 604 416 221 277 900 480 5 81 196 425 325 84 207 240 414 284 577 113 258 265 63 332 124 163 732 300 100 209 127 424 188 253 430 215 619 236 902 830 362 513 242 17 315 130 364 242 289 361 219 442 263 377 170 781 384 273 240 186 176 406 7 620 383 335 991 187 515 858 528 517 353 2 806 334 595 803 546 308 129 611 237 557 241 361 123 685 278 333 216 166 253 244 248 154 118 572 87 184 176 156 720 173 190 187 112 393 444 491 226 168 36 328 186 164 263 440 152 187 19 88 12 520 407 315 248 186 113 244 200 64 857 166 280 357 127 1078 121 631 418 122 639 283 459 285 118 843 386 344 12 222 594 88 492 463 136 1736 223 1451 676 61 191 212 471 646 135 423 455 1043 461 0 25 408 156 169 152 246 278 183 209 171 255 282 234 342 210 139 210 245 113 110 159 630 146 430 148 143 225 117 221 87 142 175 72 103 296 176 150 450 201 130 102 177 128 120 108 356 331 271 177 457 77 221 125 178 0 92 273 130 254 131 104 258 186 22 96 108 191 126 241 172 145 388 178 200 170 120 185 179 86 319 110 193 82 247 103 109 475 181 259 166 260 284 505 290 155 181 52 1255 418 386 190 169 235 423 532 118 184 544 149 309 150 143 575 5 1194 10 181 26 239 623 43 122 357 112 246 144 345 304 134 246 209 187 310 291 194 222 108 377 160 164 143 141 320 724 112 98 402 372 133 554 269 93 233 255 243 194 102 187 151 177 73 118 247 114 179 88 107 459 143 207 32 452 239 214 180 177 107 235 204 383 205 160 264 69 416 195 382 162 179 384 113 390 166 193 459 262 160 363 566 209 320 191 145 344 456 136 341 56 4 291 204 183 136 488 660 360 804 125 384 184 350 122 113 671 213 223 329 270 575 299 1177 290 105 629 332 223 382 109 806 165 190 95 181 245 208 321 221 185 235 377 234 203 103 275 233 243 174 138 183 53 131 130 93 257 185 179 366 88 248 168 87 160 26 252 406 367 220 505 556 824 146 300 178 252 1130 380 261 976 244 637 287 235 280 268 37 499 625 182 300 902 709 200 299 157 890 781 599 146 578 428 1069 176 308 332 920 348 407 250 415 287 561 243 279 181 391 268 571 213 188 488 339 174 116 176 329 645 334 229 116 10 405 319 549 178 376 100 258 82 518 9 408 528 14 44 184 306 131 287 10 356 28 394 514 189 229 628 387 335 926 870 373 210 381 260 1098 282 628 453 444 6 316 330 543 627 116 924 369 414 530 559 619 771 440 283 415 2756 515 468 233 251 382 451 191 124 483 418 423 531 16 163 10 183 29 210 169 290 252 353 142 130 405 444 361 448 259 557 212 174 184 105 415 218 238 146 185 362 219 261 242 186 195 185 395 219 256 133 309 262 364 174 245 301 313 194 243 2345 2 1537 1445 148 213 357 283 366 116 270 331 591 392 289 789 753 256 367 361 386 344 666 353 676
Manes.09G121200.v6.1 0 0 0 0 0 0 0 0 0 0 0 0 0 0 0 0 0 0 0 0 0 0 0 0 0 0 0 0 0 0 0 0 0 0 0 0 0 0 0 0 0 0 1 0 0 0 0 0 0 0 0 1 0 0 0 0 0 0 0 0 0 0 0 0 0 0 0 0 0 0 0 0 0 0 0 0 0 0 0 0 0 0 0 0 0 0 0 0 0 0 0 2 0 0 0 0 0 0 0 0 0 0 0 0 0 0 0 0 0 0 0 0 0 0 0 0 0 0 0 0 0 0 0 0 0 0 0 0 0 0 0 0 0 0 0 0 0 0 0 0 0 0 0 0 0 0 0 0 0 0 0 0 0 0 0 0 0 0 0 0 0 0 0 0 0 0 0 0 0 0 0 0 0 0 0 0 0 0 0 0 0 0 0 0 0 0 0 1 0 0 0 0 0 0 0 0 0 0 0 0 0 0 0 0 0 0 0 0 0 0 0 0 0 0 0 0 0 0 0 0 0 0 0 0 0 0 0 0 0 0 0 0 0 0 0 0 0 0 0 0 0 0 0 0 0 0 0 0 0 0 0 0 0 0 1 0 0 0 0 0 0 0 0 0 0 0 0 0 0 0 0 0 0 0 0 0 0 0 0 0 0 0 0 0 0 0 0 0 0 0 0 0 0 0 0 1 0 0 0 0 0 0 0 0 0 0 0 0 0 0 0 0 0 0 0 0 0 0 0 0 0 0 0 0 0 0 0 0 0 0 0 0 0 0 0 0 0 0 0 0 0 0 0 0 0 0 0 0 0 0 0 0 0 0 0 0 0 0 0 0 0 0 0 0 0 0 0 0 0 0 0 0 0 0 0 0 0 0 0 0 0 0 0 0 0 0 0 0 0 0 0 0 0 0 0 0 0 0 0 0 0 0 0 0 0 0 0 0 0 0 0 0 0 0 0 0 0 0 0 0 0 0 0 0 0 0 0 0 0 0 0 0 0 0 0 0 0 0 0 0 0 0 0 0 0 0 1 0 0 0 0 0 0 0 0 0 0 0 0 0 0 0 0 0 0 0 0 0 0 0 0 0 0 0 0 0 0 0 0 0 1 0 0 0 0 0 0 0 0 0 0 0 0 0 0 0 0 0 0 0 0 0 0 0 0 0 0 0 0 0 0 0 0 0 0 0 0 0 0 0 0 0 0 0 0 0 0 0 0 0 0 0 0 0 0 0 0 0 0 0 0 1 0 0 0 0 0 0 0 0 0 0 0 0 0 0 0 0 0 0 0 0 0 0 0 0 0 0 0 0 0 0 0 0 0 0 0 0 0 0 0 0 0 0 0 0 0 0 0 0 0 0 0 0 0 0 0 0 0 0 0 0 0 0 0 0 0 0 1 0 0 0 0 0 0 0 0 0 0 0 0 0 0 0 0 0 0 0 0 0 0 0 0 0 0 0 0 0 0 0 0 0 0 0 0 0 0 0 0 0 0 0 0 0 0 0 0 0 0 0 0 0 0 0 0 0 0 0 0 0 0 0 0 0 0 0 0 0 0 0 0 0 0 0 0 0 0 0 0 0 0 0 0 0 0 0 0 0 0 0 0 0 0 0 0 0 0 0 0 0 0 0 0 0 0 0 0 0 0 0 0 0 0 0 0 0 0 0 0 0 0 0 0 0 0 0 0 0 0 0 0 0 0 0 0 1 0 0 0 0 0 0 0 0 0 0 0 0
Manes.09G121300.v6.1 3 1 8 3 8 2 4 25 9 1 3 5 7 0 2 6 2 0 2 0 4 5 8 12 1 1 4 2 2 0 1 3 2 0 0 2 6 20 4 0 4 10 2 1 1 4 5 8 2 0 5 11 3 5 0 0 10 7 3 0 11 4 15 0 0 2 3 8 5 1 1 5 21 0 0 0 3 25 0 1 0 4 6 3 0 4 8 13 6 0 8 8 6 6 1 15 3 2 6 0 0 4 5 5 0 1 3 3 14 2 1 1 6 25 0 0 10 3 11 0 1 3 5 13 1 0 3 5 4 1 0 1 7 44 0 1 5 4 12 1 10 8 1 6 7 3 10 7 8 0 3 5 3 6 2 0 2 6 12 1 0 9 1 5 2 1 2 3 0 1 1 5 1 4 8 3 5 4 10 0 5 4 4 23 1 1 3 5 1 4 0 4 1 9 6 13 0 7 10 25 3 2 3 8 1 7 2 1 6 2 2 0 2 3 8 2 1 5 1 22 2 0 1 0 20 4 0 1 0 32 13 2 2 0 11 3 0 5 4 13 7 0 4 8 22 11 0 1 2 11 5 0 4 7 40 3 0 1 2 10 9 2 5 17 22 7 0 7 13 10 4 0 5 6 18 6 2 0 2 4 46 6 0 4 4 24 2 0 2 2 19 6 0 2 5 36 3 2 7 5 25 5 0 0 2 11 0 0 0 0 10 0 2 1 0 11 3 0 1 0 5 0 0 3 8 28 0 1 2 4 4 0 0 1 13 8 1 0 0 4 2 1 0 0 3 4 2 0 2 8 8 5 0 2 3 25 0 4 4 3 21 7 0 2 11 13 4 1 6 1 21 4 4 0 1 7 17 5 2 3 6 47 5 0 0 3 12 3 0 4 11 0 5 0 4 0 20 4 0 4 2 11 3 0 2 9 8 8 0 2 3 3 8 1 0 5 8 2 2 0 2 38 4 3 4 3 15 11 0 0 0 24 3 2 4 0 6 2 0 0 0 6 14 2 0 12 4 8 0 8 1 1 4 0 9 0 10 2 0 2 7 14 2 0 5 4 20 1 3 53 3 4 27 2 0 2 3 6 3 1 0 11 12 6 0 3 0 9 4 1 4 4 10 4 0 3 3 3 2 0 0 5 47 2 6 0 4 6 3 0 2 4 1 1 0 1 9 16 1 0 7 2 8 4 0 4 9 16 3 0 0 3 10 1 1 3 2 3 0 5 3 8 6 2 0 4 8 9 3 0 1 0 11 12 1 6 10 31 7 2 3 9 27 7 0 9 5 2 20 6 0 3 1 16 3 0 4 0 19 2 3 1 11 42 5 0 2 2 22 2 3 3 4 21 2 4 8 3 11 0 5 3 7 33 6 0 4 7 8 1 3 5 2 17 8 0 3 0 20 8 0 0 11 7 8 3 4 0 14 4 0 0 7 12 6 0 0 1 1 5 1 4 10 18 5 2 6 16 13 5 3 1 8 11 5 0 3 0 11 0 0 5 3 6 28 3 0 2 4 30 11 0 3 4 4 2 5 3 3 34 6 1 2 9 8 8 0 0 0 4 2 0 1 2 8 5 0 4 2 3 1 2 4 5 10 16 2 0 3 9 2 0 3 4 4 0 2 4 6 13 5 3 1 1 25 1 2 3 2 10 4 5 2 17 0 7 4 1 1 10 3 0 2 18 17 3 0 15 5 16 3 4 6 2 22 1 0 4
Manes.09G121400.v6.1 102 23 92 160 294 102 162 86 151 94 135 245 93 32 432 109 179 39 116 39 64 93 64 267 172 55 141 141 61 174 73 119 66 153 256 121 148 125 54 161 70 238 88 73 138 82 70 100 130 161 102 157 100 228 122 54 105 80 98 158 59 109 123 2 171 96 75 57 150 131 54 112 136 11 6 68 133 217 68 269 61 63 56 220 99 54 115 138 216 173 86 119 50 132 3 149 75 211 67 196 263 68 78 62 1 225 58 195 186 181 176 59 124 58 3 28 100 112 47 56 148 78 112 78 226 55 49 97 16 171 128 39 129 133 30 122 70 121 85 145 281 110 145 89 111 220 79 101 103 4 138 37 116 76 185 241 31 134 110 150 154 148 104 83 138 182 35 142 1 217 105 95 145 92 76 220 162 118 131 0 311 141 200 201 231 122 81 248 82 339 412 105 135 160 131 344 276 113 86 153 297 216 113 195 31 281 185 113 145 116 143 199 134 161 131 171 166 151 5 244 136 247 151 226 84 105 0 61 4 159 188 295 139 24 77 229 226 44 80 61 44 165 94 87 80 128 116 71 71 93 98 105 60 92 145 77 5 59 60 83 85 137 71 122 128 88 157 57 42 40 146 166 71 58 82 104 181 1 16 101 72 183 162 162 68 119 271 280 70 68 61 136 77 83 71 163 32 186 45 159 80 141 87 89 113 25 127 167 76 111 41 158 195 77 58 112 81 155 74 60 26 51 56 176 117 154 82 145 38 75 87 141 1 49 124 76 118 217 67 123 80 6 167 54 116 73 221 203 83 183 53 161 242 88 76 87 50 284 42 29 31 233 99 63 184 130 190 181 117 77 126 156 158 197 39 197 154 206 444 71 125 137 198 266 130 187 70 193 167 84 101 2 198 2 95 9 178 271 120 49 151 44 99 115 135 70 50 189 246 101 57 78 85 382 67 126 76 130 121 31 165 169 56 152 187 127 73 159 106 57 141 95 150 175 112 52 92 123 110 64 67 85 132 92 58 110 32 175 34 190 105 54 71 139 66 116 113 202 186 86 75 22 268 222 196 50 62 250 108 190 59 111 136 179 195 147 161 44 223 148 63 165 86 179 243 41 0 140 108 140 37 138 91 145 172 49 139 61 110 121 76 136 167 58 191 88 165 119 285 177 86 154 74 133 112 67 145 109 137 116 131 150 119 111 127 92 138 159 111 200 58 101 118 131 116 31 96 28 162 151 43 91 87 140 231 62 87 83 62 222 7 79 76 155 177 146 201 138 82 176 45 66 288 194 233 173 64 54 141 110 194 33 6 63 129 98 56 29 75 63 68 31 119 90 188 68 69 58 81 90 129 38 153 68 85 127 60 56 84 84 83 29 74 105 164 54 53 145 72 134 103 66 120 165 96 170 45 2 157 140 190 59 89 90 81 164 107 0 139 127 7 12 32 53 63 119 7 84 5 78 80 63 63 104 148 166 82 152 100 64 114 39 153 64 167 167 135 2 88 178 152 123 22 183 85 241 165 131 65 128 155 193 56 142 75 237 172 20 133 113 123 151 119 149 63 173 3 89 3 81 17 218 60 83 60 118 159 52 115 63 171 212 90 137 92 60 166 36 107 80 75 139 47 82 107 148 121 34 106 45 141 213 52 113 62 165 134 28 58 89 51 95 75 123 3 93 103 35 130 61 192 232 45 59 64 68 185 97 123 101 33 275 77 131 72 181 233 103
Manes.09G121500.v6.1 9 3 49 15 27 7 12 38 7 15 53 20 49 7 29 14 21 1 7 1 8 6 48 21 12 11 6 7 5 52 9 6 36 12 15 6 15 29 23 11 3 31 19 4 13 9 8 46 37 4 12 19 66 44 8 11 43 97 7 22 26 13 76 2 24 23 22 35 35 14 17 46 169 1 1 6 17 56 17 24 20 5 35 14 16 32 24 37 30 10 6 18 48 18 0 28 95 23 45 25 3 31 14 41 1 2 56 13 43 2 5 15 5 26 0 0 15 18 58 6 55 43 35 31 43 9 6 4 4 6 24 6 33 48 0 0 3 12 34 8 9 21 15 67 22 9 22 19 69 1 5 11 23 68 9 27 68 8 41 17 10 24 14 53 6 12 10 22 0 18 7 21 22 50 62 14 10 21 70 0 29 43 7 113 18 10 6 18 80 27 35 84 2 32 58 21 2 3 19 144 22 18 2 23 24 13 11 4 25 66 8 25 3 15 31 64 47 8 0 53 11 31 2 11 64 7 0 2 2 80 25 20 8 4 40 11 21 36 44 52 20 16 74 43 16 37 32 25 26 62 24 27 51 26 47 13 0 24 26 29 11 41 19 57 56 23 43 12 11 49 19 80 51 23 79 43 63 0 0 31 72 15 7 10 13 101 9 12 36 14 51 10 5 11 8 69 7 17 16 27 39 23 19 5 13 39 5 12 15 9 21 9 27 10 15 96 10 8 11 6 40 16 10 12 20 82 5 26 17 24 25 7 1 6 34 39 32 15 2 19 24 0 23 3 10 30 14 54 5 9 25 18 10 4 3 57 1 32 27 14 54 4 5 3 38 48 3 27 3 13 50 13 18 22 9 4 136 7 37 22 2 145 15 10 8 15 28 13 34 50 49 0 48 0 17 1 139 88 31 2 12 7 4 10 1 7 20 2 6 15 6 32 7 44 8 16 71 9 38 1 8 132 4 36 24 14 63 40 27 14 21 57 16 14 12 7 94 5 1 11 26 8 29 10 5 22 27 3 2 28 12 61 6 31 42 12 87 13 44 15 34 15 50 30 19 10 50 7 35 204 17 22 104 4 7 26 21 10 31 12 13 35 36 0 12 1 0 36 5 11 26 18 72 22 57 16 6 41 17 1 4 7 22 4 38 8 7 17 8 11 33 3 37 9 17 5 17 34 0 5 7 15 81 7 33 5 8 49 12 24 6 4 13 6 7 13 28 21 1 8 13 13 79 12 9 26 8 54 3 21 4 6 84 7 4 14 17 96 3 10 14 20 276 4 10 51 12 16 58 23 30 25 1 86 14 6 80 22 85 5 7 9 41 53 29 22 4 4 62 5 1 15 31 56 10 6 21 4 64 7 6 17 15 81 29 9 8 29 55 10 4 13 7 67 5 32 19 0 25 8 19 52 31 12 12 31 4 1 26 6 0 9 4 75 3 22 0 11 1 20 12 25 17 85 11 20 70 28 49 4 9 29 30 43 13 18 11 0 25 57 64 16 37 31 169 24 28 12 25 153 22 26 19 50 64 21 55 84 35 87 9 32 20 25 81 33 1 4 1 29 1 6 9 11 77 21 32 6 18 73 20 42 10 39 111 3 7 3 17 67 6 2 25 9 102 24 23 18 13 47 22 24 9 7 29 17 24 51 10 19 7 9 15 34 0 18 39 19 20 76 16 88 31 10 94 16 26 6 24 146 7 10 11 23 66 8 11 14
Manes.09G121600.v6.1 629 83 1008 276 681 424 230 548 146 190 921 641 499 101 729 420 298 80 164 195 459 302 686 445 320 454 283 460 140 348 673 387 630 267 300 848 263 354 334 400 741 489 416 83 280 374 346 522 331 242 688 676 665 505 175 541 347 672 187 331 326 312 568 10 376 630 357 477 362 311 498 568 660 13 39 546 417 716 252 365 616 324 724 405 162 529 389 751 525 538 523 339 1046 364 11 212 1401 589 1217 489 552 725 380 1203 18 461 949 653 704 280 271 414 446 290 4 140 751 350 270 122 269 369 420 267 568 195 107 209 74 440 324 219 501 693 60 267 560 518 782 211 356 1753 487 1252 263 396 367 771 1087 14 269 684 489 666 234 747 687 671 797 321 245 594 495 999 239 427 210 492 6 361 298 839 421 1551 645 666 378 349 1009 4 596 1151 1363 979 789 640 878 673 729 698 545 1055 579 426 1398 565 443 904 420 1628 387 460 927 763 498 600 662 638 613 1415 265 403 1147 518 940 849 487 697 103 981 281 362 1055 493 795 376 44 741 13 1462 569 819 1000 207 758 462 708 908 220 649 365 525 1501 595 1285 434 402 586 569 967 525 412 870 414 974 606 10 486 427 767 208 370 653 441 806 361 1025 1280 578 1153 798 469 783 501 774 443 799 10 156 713 1187 553 393 646 342 1562 219 372 1126 682 740 566 527 675 415 1166 121 731 805 296 1559 367 267 615 286 897 403 691 274 390 1102 687 893 729 382 760 445 354 496 390 711 239 730 488 398 696 237 403 839 418 635 432 6 810 802 642 754 353 232 668 477 12 457 391 378 493 415 596 634 450 501 732 452 466 400 929 323 464 705 833 1551 375 343 672 675 868 460 672 792 403 927 387 560 499 623 775 1258 688 561 1176 559 1828 1018 508 1834 1159 748 269 673 887 329 12 697 85 801 21 860 1031 492 1173 950 1933 194 212 405 610 663 506 474 998 282 672 409 462 639 375 1085 223 407 618 1192 753 168 789 622 372 463 241 347 727 677 1346 725 1116 529 424 1085 318 678 860 626 538 420 357 710 1111 601 298 52 679 832 1528 357 605 1482 719 998 1423 684 695 479 1170 1179 492 1180 454 1615 397 1056 1392 660 650 1542 586 444 509 935 193 882 443 898 704 759 375 423 465 3 1285 189 587 874 561 747 700 352 724 520 633 245 182 289 325 768 190 461 742 202 648 182 368 1083 446 548 479 318 660 500 837 232 447 847 389 945 216 569 719 526 899 200 423 615 422 1325 489 516 571 352 454 270 309 563 614 762 547 738 670 515 679 347 407 146 745 1021 465 240 622 1748 911 158 473 762 433 3499 565 490 509 728 445 743 231 396 546 15 656 327 368 611 129 374 160 240 509 267 559 137 422 220 239 245 265 129 422 438 453 140 215 451 310 520 187 444 250 361 956 316 172 314 300 498 220 176 511 573 687 151 267 646 12 921 343 342 425 435 552 236 334 128 14 373 140 11 443 230 472 301 331 105 361 22 436 297 467 212 682 342 253 401 427 695 93 143 434 471 1392 211 262 295 10 581 328 404 310 415 503 894 911 365 254 209 789 235 398 446 330 484 332 328 635 517 795 382 310 497 481 836 188 12 217 12 487 12 442 278 517 501 362 366 555 292 435 463 644 377 334 446 115 441 266 556 718 384 356 731 362 882 315 347 189 343 666 272 433 290 341 407 326 596 1042 344 500 117 424 429 271 9 264 266 502 335 687 248 621 581 358 787 185 232 892 464 665 54 284 546 560 467 544 400 222
Manes.09G121700.v6.1 13 2 56 57 57 18 31 46 43 37 13 22 47 22 49 28 56 17 41 22 19 42 57 112 40 14 68 12 29 56 16 30 33 70 45 21 71 32 20 85 23 98 33 33 42 22 102 37 42 31 25 160 43 93 38 22 95 43 83 46 3 64 29 1 12 21 28 32 110 128 23 207 20 3 5 34 166 61 72 40 10 129 25 129 23 20 68 26 65 56 19 90 104 88 0 48 61 98 76 140 82 34 47 101 1 94 39 95 39 11 104 17 91 12 2 17 29 75 74 108 121 30 111 7 131 102 10 55 3 69 99 15 70 52 45 37 45 105 36 123 140 92 80 91 52 25 58 155 135 3 104 67 62 126 160 98 53 145 53 146 132 93 145 138 266 156 12 79 1 67 68 66 52 107 56 83 22 134 40 0 77 48 108 141 171 102 48 138 21 225 17 109 28 90 332 331 225 59 168 131 189 195 25 116 41 240 219 45 161 218 166 326 38 87 105 160 82 29 29 102 91 80 47 69 114 122 4 32 0 108 364 97 49 138 136 108 174 60 95 105 128 56 138 206 36 162 116 26 79 55 239 42 39 131 55 170 6 48 206 34 256 124 25 169 65 350 265 61 101 132 202 120 36 220 80 163 248 1 13 132 53 134 123 48 120 131 102 162 187 245 55 317 170 135 187 61 86 103 81 160 158 161 50 41 110 60 113 46 32 82 73 185 304 75 65 124 104 66 46 218 75 101 190 30 103 34 34 68 25 116 26 62 0 29 88 51 139 94 16 99 24 3 86 17 83 58 379 151 42 127 49 164 168 52 149 94 105 178 51 156 103 115 41 63 134 52 131 309 39 283 138 218 270 121 46 120 122 191 112 56 128 107 108 79 77 141 67 201 157 37 186 1 182 12 88 7 62 187 124 40 94 35 102 52 25 84 36 265 200 63 43 142 167 140 19 85 89 114 100 42 88 175 25 104 47 54 24 172 73 36 45 83 183 85 35 134 64 132 130 61 98 83 199 54 21 170 46 94 13 56 165 123 143 74 62 112 67 286 140 79 222 68 228 94 105 84 95 186 127 79 37 72 112 95 199 25 103 5 135 76 33 97 23 131 66 54 1 93 103 74 91 179 120 195 124 55 127 76 150 39 45 77 83 186 308 50 39 39 170 131 45 69 105 282 162 44 168 85 50 65 21 35 34 200 52 41 89 67 93 56 25 173 46 157 83 89 196 107 169 288 50 178 91 191 223 33 170 41 124 94 19 210 144 288 20 35 655 139 62 96 66 175 325 323 165 142 36 47 52 68 56 42 2 58 142 87 22 17 19 27 60 32 78 28 57 63 25 34 73 143 24 22 57 54 79 63 16 26 58 34 43 17 57 102 50 43 43 95 50 51 100 17 58 88 61 35 30 0 53 97 88 36 66 47 77 108 14 0 13 28 2 42 83 35 53 44 1 72 1 79 66 62 66 44 63 51 27 58 58 40 20 36 79 88 126 52 23 2 24 84 47 91 30 67 30 71 51 34 46 61 51 79 25 49 60 57 24 41 47 44 103 76 34 60 126 47 1 15 3 33 4 28 9 33 33 77 65 18 28 34 93 61 46 48 34 11 41 8 48 104 80 51 31 56 67 76 105 11 44 45 51 44 29 23 14 78 130 45 60 37 38 62 36 130 3 129 64 30 48 47 48 71 18 43 59 62 12 36 68 71 67 69 37 64 32 140 33 45
Manes.09G121800.v6.1 0 0 0 0 0 0 0 0 0 0 0 0 0 0 0 0 0 0 0 0 0 0 0 0 0 0 0 0 0 0 0 0 0 0 0 0 0 0 0 0 0 0 0 0 0 0 0 0 0 0 0 0 0 0 0 0 0 0 0 0 0 0 0 0 0 0 0 0 0 0 0 0 0 0 0 0 0 0 0 0 0 0 0 0 0 0 0 0 0 0 0 0 0 0 0 0 0 0 0 0 0 0 0 0 0 0 0 0 0 0 0 0 0 0 0 0 0 0 0 0 0 0 0 0 0 0 0 0 0 0 0 0 0 0 0 0 0 0 0 0 0 0 0 0 0 0 0 0 0 0 0 0 0 0 0 0 0 0 0 1 0 0 0 0 0 0 0 0 0 0 0 0 0 0 0 0 0 0 0 0 0 0 0 0 0 0 0 0 0 0 0 0 0 0 0 0 0 0 0 0 0 0 0 0 0 0 0 0 0 0 0 0 0 0 0 0 0 0 0 0 0 0 0 0 0 0 0 0 0 0 0 0 0 0 1 0 0 0 0 0 0 0 0 0 0 0 0 0 0 0 4 0 0 0 0 0 0 0 0 0 0 0 0 0 0 0 0 0 0 0 0 1 0 0 0 0 0 0 0 0 0 0 0 0 0 0 0 0 0 0 0 0 0 0 0 0 0 0 0 0 0 0 0 0 0 0 0 0 0 0 0 0 0 0 0 0 0 0 0 0 0 0 0 0 0 0 2 0 0 0 0 0 0 0 0 0 0 0 0 0 0 0 0 0 0 0 0 0 0 0 0 0 0 0 0 0 0 0 0 0 0 0 0 0 0 0 0 0 0 0 0 0 0 0 0 0 0 0 0 0 0 1 0 0 0 0 0 0 0 0 0 0 0 0 0 0 0 0 0 0 0 0 0 0 0 0 0 0 0 0 0 0 0 0 0 0 0 0 0 0 0 0 0 0 0 0 0 0 0 0 0 0 0 0 0 0 0 0 0 0 0 0 0 0 0 0 0 0 0 1 0 0 0 0 0 0 0 0 0 0 0 0 0 0 0 0 0 0 0 0 0 0 0 0 0 0 0 0 0 0 0 0 0 0 0 0 0 0 0 0 0 0 0 0 0 0 0 0 4 0 0 0 0 0 0 0 0 0 1 0 0 0 0 0 0 0 0 0 0 0 0 0 0 0 0 0 0 0 0 0 0 0 0 0 0 0 0 0 0 0 0 0 0 0 0 0 0 0 0 0 0 0 0 0 0 0 0 0 0 0 0 0 0 0 0 0 0 0 0 0 0 0 0 0 0 0 0 0 0 0 0 0 0 0 0 0 0 0 0 0 0 0 0 0 0 0 0 0 0 0 0 0 0 0 0 0 0 0 0 0 0 0 0 0 0 0 0 0 0 0 0 0 0 0 0 0 0 0 0 0 0 0 0 0 0 0 0 0 0 0 0 0 0 0 0 0 0 0 0 0 0 0 0 0 0 0 0 0 0 0 0 0 0 0 0 0 0 0 0 0 0 0 0 0 0 0 0 0 0 0 0 0 0 0 0 0 0 0 0 0 0 0 0 0 0 0 0 0 0 0 0 0 0 0 0 0 0 0 0 0 0 0 0 0 0 0 0 0 0 0 0 0 0 0 0 0 0 0 0 0 0 0 0 0 0 0 0 0 0 0 0 0 0 0 0 0 0 0 0 0 0 0 0 0 0 1 0 0
Manes.09G121900.v6.1 48 30 141 93 108 29 52 131 36 23 80 115 146 62 136 36 75 18 68 16 21 28 118 155 45 22 66 36 45 82 19 55 80 53 73 42 42 93 71 87 25 62 52 29 49 22 52 83 140 29 41 81 114 124 21 14 92 123 63 71 41 54 140 2 86 35 73 81 114 83 25 95 196 4 5 29 65 138 49 114 24 41 129 94 44 78 205 249 161 157 30 67 98 127 0 148 84 70 127 139 48 36 76 167 6 48 82 150 162 60 55 35 165 96 1 37 35 125 100 48 126 33 47 39 178 41 16 31 17 63 25 11 103 127 45 39 19 83 93 52 69 73 106 176 189 136 35 142 192 3 39 33 86 126 67 170 53 130 100 107 41 73 121 113 83 50 17 86 2 155 47 49 84 185 172 177 21 101 200 2 237 85 100 398 208 145 41 128 180 238 150 205 15 95 179 182 49 29 106 379 150 86 22 92 77 92 95 15 211 327 127 129 42 132 115 310 101 30 7 198 214 115 16 172 186 192 0 6 2 272 383 370 19 73 203 147 152 37 39 116 48 56 79 80 164 116 72 34 79 113 82 26 17 134 141 224 4 33 99 136 37 59 13 75 124 91 76 32 198 180 148 66 30 91 147 61 97 3 20 77 89 73 58 18 136 195 81 57 38 88 102 194 91 34 98 131 46 64 41 80 133 59 36 25 72 153 187 102 39 50 94 134 124 33 59 179 249 96 40 51 164 47 122 53 71 159 56 109 62 66 165 130 2 14 180 127 137 49 17 114 84 5 185 16 103 88 183 202 24 50 71 134 49 6 67 214 114 233 64 166 175 75 100 26 156 74 192 110 37 101 221 155 86 70 27 113 307 86 111 42 94 289 78 69 55 137 75 137 83 35 76 0 121 22 16 2 221 142 44 13 74 54 38 48 25 62 43 58 50 22 33 120 101 163 19 66 101 27 72 18 109 184 46 79 32 77 81 248 115 9 17 70 147 75 16 52 117 67 26 10 62 34 116 41 9 24 42 94 6 25 43 98 54 73 29 16 63 180 61 18 42 63 189 69 22 50 82 58 98 180 36 38 253 117 57 30 165 61 246 62 38 140 119 91 80 19 0 161 89 120 82 133 139 119 114 29 89 202 177 32 56 100 71 152 101 35 37 133 148 71 93 95 243 105 135 32 122 124 54 25 85 121 367 77 191 70 121 242 44 49 21 95 154 197 80 32 216 149 132 51 24 89 119 136 110 48 165 127 139 115 18 91 181 138 64 57 207 217 59 84 33 141 644 153 81 112 52 58 85 53 78 45 3 159 49 34 60 59 145 30 53 32 72 180 88 68 21 61 131 56 36 29 134 99 37 50 27 46 144 57 37 9 65 147 164 47 26 75 139 31 12 29 43 183 57 52 43 4 122 73 38 65 88 29 59 41 89 1 48 58 3 18 45 122 30 93 8 40 6 78 49 37 47 164 96 46 54 92 71 30 70 16 68 88 65 41 38 4 61 121 78 66 25 95 158 99 57 50 67 265 91 55 68 132 156 93 81 47 62 100 70 68 51 61 162 73 6 20 0 42 4 65 15 76 85 126 65 15 72 151 115 162 28 68 107 19 55 8 74 87 80 53 33 48 107 61 107 24 46 97 53 105 16 43 33 79 155 21 42 77 56 114 30 75 2 56 59 30 50 114 62 180 20 74 177 61 112 40 119 200 26 66 44 78 134 178 43 84
Manes.09G122000.v6.1 56 8 33 39 44 29 42 74 33 18 46 75 38 9 96 36 28 7 27 14 34 34 42 52 51 23 37 39 13 34 36 25 31 40 48 51 30 50 31 44 33 70 22 28 30 30 54 36 45 21 62 90 54 63 23 45 55 63 43 36 46 44 65 0 31 72 20 27 35 31 46 66 67 1 7 36 59 66 17 56 41 54 29 53 35 66 71 105 56 78 62 32 45 46 0 49 101 60 68 88 58 59 42 56 2 59 61 95 101 39 38 37 42 42 0 6 50 54 49 50 57 40 51 34 77 29 32 59 10 54 52 22 67 78 20 36 39 73 53 54 73 114 86 64 114 92 57 84 55 2 38 45 37 45 64 108 28 54 62 55 50 99 79 68 50 37 22 62 0 66 38 65 63 76 76 124 68 62 80 0 87 89 66 182 85 81 73 97 40 115 68 63 48 68 110 82 53 79 51 202 82 65 34 48 12 45 53 59 44 66 34 101 49 44 76 69 28 58 16 87 38 67 61 67 110 52 5 42 1 106 84 123 89 26 77 39 53 38 64 69 45 36 88 80 62 69 53 36 83 87 75 41 23 67 89 58 1 59 46 39 94 56 42 102 84 100 59 27 53 46 55 52 38 82 73 62 69 0 15 58 71 51 72 74 85 81 43 75 135 51 62 74 37 74 53 70 18 81 73 88 63 66 43 72 58 46 86 47 41 55 55 63 91 61 32 104 53 51 67 24 44 34 47 106 116 116 45 75 40 52 72 57 0 51 84 76 62 68 40 62 57 2 54 39 60 68 66 70 65 78 42 53 55 39 52 74 64 61 64 79 56 107 23 62 97 77 78 85 80 37 117 65 68 60 42 58 91 67 82 78 73 102 84 90 94 110 68 56 53 52 106 4 90 1 96 0 72 76 31 40 102 44 53 44 35 51 41 69 64 85 23 68 60 122 28 58 52 56 43 41 87 150 26 50 107 88 62 86 69 54 80 100 80 67 44 39 69 78 61 66 72 35 54 69 65 97 19 46 0 95 83 70 26 54 46 71 103 112 80 71 65 46 69 54 126 35 53 51 47 131 44 65 109 58 52 87 123 18 105 49 42 63 65 57 52 18 0 64 38 36 32 62 73 47 43 23 40 49 73 15 27 43 80 47 43 48 35 46 47 42 44 55 46 68 50 39 65 63 26 33 58 61 51 49 55 49 66 53 52 54 21 53 33 40 29 50 57 38 64 56 41 63 64 59 138 34 74 34 37 43 12 62 69 68 63 50 226 138 45 53 31 23 158 56 63 86 37 43 40 45 52 43 3 50 85 34 55 19 70 31 28 37 66 96 70 25 44 45 70 41 24 45 72 42 25 23 43 34 51 33 55 34 53 75 73 27 27 61 43 30 23 30 19 71 25 30 28 1 44 41 54 24 44 53 40 43 42 1 61 34 1 27 49 40 42 31 14 40 5 52 56 25 44 67 43 34 79 51 46 40 37 35 53 52 34 27 57 1 53 72 45 28 24 61 56 50 44 50 44 120 18 61 49 62 32 81 43 49 77 77 50 33 49 56 63 44 1 24 1 43 1 69 32 23 41 44 54 22 42 38 51 106 51 44 62 22 94 36 47 34 33 50 53 29 69 30 37 37 62 34 61 90 35 43 67 51 124 36 52 77 37 36 66 113 0 53 94 39 43 66 56 95 24 36 62 20 59 77 64 66 7 70 55 60 84 91 38 37
Manes.09G122100.v6.1 0 0 0 0 0 0 0 0 0 0 0 0 0 0 0 0 0 0 0 0 0 0 1 6 0 0 0 0 0 0 0 0 0 0 0 0 0 0 0 0 0 0 0 0 0 0 0 0 0 0 0 0 0 0 0 0 0 0 0 0 0 0 0 0 0 0 0 0 0 0 0 0 0 0 0 0 0 0 0 0 0 0 1 0 0 0 0 0 0 0 0 0 0 0 0 0 0 0 0 0 0 0 0 0 0 0 0 0 0 0 0 0 0 0 0 0 0 0 0 0 0 0 0 0 0 0 0 0 0 0 0 0 0 0 0 0 0 0 0 1 0 0 0 0 0 0 0 0 0 0 0 0 0 0 0 0 0 0 0 0 0 0 0 0 0 0 0 0 0 0 0 0 0 0 0 0 0 0 0 0 0 0 0 0 0 0 0 0 0 0 0 0 0 0 0 0 0 0 0 0 0 0 0 0 1 0 0 0 0 4 0 0 0 0 0 0 0 0 0 0 0 0 0 0 0 0 0 0 0 0 0 0 0 0 0 0 0 0 0 0 0 0 0 0 0 0 0 0 0 0 0 0 0 0 0 2 0 0 0 0 0 0 0 0 1 0 0 0 0 0 0 0 0 0 0 0 0 0 0 0 0 0 0 0 0 0 0 0 0 0 1 0 0 0 0 0 0 0 0 0 0 0 0 0 0 0 0 0 0 0 0 0 0 0 0 0 0 0 0 0 0 0 0 0 0 0 0 0 0 0 0 0 0 0 0 0 0 0 0 0 0 0 0 0 0 0 0 0 0 0 0 0 0 0 0 1 0 0 0 0 0 0 0 0 0 0 0 0 0 0 0 0 0 0 0 0 0 0 0 0 0 0 0 0 0 1 0 0 0 0 0 0 0 0 0 0 0 0 0 0 0 0 0 0 0 0 0 0 0 0 0 0 0 0 0 0 1 0 0 0 0 0 0 0 0 0 0 0 0 0 0 0 0 0 0 0 0 0 0 0 0 0 0 0 0 0 0 0 0 0 0 1 0 0 0 0 0 0 0 0 0 0 0 0 0 0 0 0 0 0 0 0 0 0 0 1 0 0 0 0 0 0 0 0 0 0 0 0 0 0 0 0 1 0 0 0 0 0 2 0 0 0 0 0 0 0 0 0 0 0 0 0 0 0 0 0 0 0 0 0 0 0 1 0 0 0 0 0 0 0 0 0 0 0 0 0 0 4 0 0 0 0 0 0 0 0 0 1 0 0 0 0 1 0 0 0 0 0 0 0 0 0 0 0 0 0 0 0 0 0 0 0 0 0 0 0 0 0 0 0 0 0 0 0 0 0 0 0 0 0 0 0 0 0 0 0 0 0 0 0 0 0 0 0 0 0 0 0 2 0 0 0 0 0 0 0 0 0 0 0 0 0 0 0 0 0 0 0 0 0 0 0 0 0 0 0 0 0 0 1 0 1 0 0 0 0 0 0 0 0 0 0 0 0 0 0 0 0 0 0 0 0 0 0 0 0 0 0 0 0 0 0 0 0 0 0 0 0 0 0 0 0 0 0 0 0 0 0 0 0 0 0 0 0 0 1 0 0 0 0 2 0 0 0 0 0 0 0 0 5 0 0 0 0 2 0 0 0 0 0 0 0 0 0 0 0 0 0 0 0 0 0 0 0 0 0 0 0 0 0 0 0 0 0 0 0 0 0 0 0 0 0 0 0 0 0 0 0
Manes.09G122200.v6.1 0 0 11 2 0 3 2 15 0 0 7 5 14 3 3 3 5 0 4 0 1 12 14 5 1 1 11 5 0 2 0 4 12 7 0 0 1 1 2 14 5 3 14 0 0 0 4 7 1 1 0 7 7 9 1 1 3 11 1 0 1 2 4 1 0 0 3 3 8 4 1 2 3 1 0 2 9 5 0 1 2 5 4 0 0 0 2 7 3 3 1 2 5 1 0 1 2 2 10 3 0 6 4 9 0 2 3 10 6 0 2 1 8 4 0 0 0 12 3 2 5 3 3 0 2 8 0 1 1 1 0 0 2 3 0 2 1 6 3 2 10 5 5 25 5 0 4 11 31 0 3 6 1 16 0 6 1 3 9 4 0 2 4 17 7 2 0 0 0 0 0 0 0 9 0 0 3 4 4 0 4 8 7 11 8 1 1 8 15 3 1 22 1 1 31 3 2 2 6 28 17 3 2 7 2 9 3 0 8 54 8 0 7 3 8 13 4 0 1 18 1 1 0 6 33 16 0 0 0 34 14 15 0 6 22 5 7 5 5 5 4 5 16 6 3 9 3 1 6 3 6 0 2 8 21 21 0 3 5 10 2 1 3 1 4 8 3 4 5 15 13 1 5 5 11 3 5 0 1 7 9 2 9 6 0 13 7 0 7 7 6 21 0 4 10 20 12 6 9 5 27 5 0 3 3 34 6 4 2 5 37 18 4 4 0 18 6 0 2 0 20 7 0 7 6 17 2 2 13 1 6 0 0 3 1 16 7 5 3 20 16 0 4 2 6 20 19 12 2 6 5 3 3 0 6 19 13 11 20 29 24 1 0 2 7 21 26 6 3 3 15 12 7 0 2 10 22 10 0 10 14 30 20 4 12 13 8 0 5 2 2 0 8 1 1 0 18 7 0 5 9 6 12 2 2 3 4 5 0 12 4 35 11 6 1 2 16 4 2 6 18 21 2 9 6 1 14 18 1 1 0 0 6 6 0 4 16 9 4 0 5 1 4 1 1 12 5 4 0 1 3 15 0 0 0 4 6 26 1 2 3 22 8 1 1 13 16 1 0 11 0 1 7 10 4 0 9 0 3 3 1 7 6 1 0 4 1 8 11 0 8 5 40 2 5 4 19 18 4 0 6 9 22 7 2 2 2 11 7 0 15 8 29 11 4 3 2 10 1 0 5 6 35 10 5 3 15 12 1 0 4 29 12 13 0 2 19 13 0 2 1 16 17 9 9 7 19 15 27 7 1 11 19 7 0 1 22 18 3 4 1 2 54 2 2 1 0 4 5 5 0 1 0 11 9 0 1 8 8 1 0 0 4 2 0 1 1 1 9 0 0 0 4 6 17 1 1 2 10 3 1 1 4 24 5 2 3 3 5 4 0 1 4 7 0 1 0 0 0 0 0 7 5 3 13 2 2 0 0 1 0 2 2 4 3 0 0 2 1 2 1 0 1 5 5 1 5 4 6 2 0 1 3 7 10 0 4 0 0 4 1 7 3 2 12 9 0 2 13 8 4 4 0 1 7 0 0 0 5 18 3 1 3 3 14 1 0 0 0 3 0 0 2 7 14 0 2 3 4 10 6 1 9 1 17 4 6 0 5 19 6 0 4 7 6 1 5 2 0 22 0 1 0 2 0 0 1 5 10 11 6 13 3 2 0 0 1 9 0 1 0 1 4 7 6 3 0 0 2 10 1 0 1 1 0 6 4 2
Manes.09G122300.v6.1 2 1 0 4 0 1 0 4 4 1 1 0 0 0 1 0 0 0 0 1 0 9 1 5 1 1 0 0 6 6 0 6 0 1 0 0 2 1 0 36 0 0 1 1 1 0 1 0 0 7 0 23 0 3 0 0 3 0 1 3 0 2 0 0 2 0 0 1 15 11 0 4 0 0 2 3 4 1 0 1 0 23 1 13 0 0 1 2 5 2 0 0 0 6 0 0 0 4 0 2 7 1 1 1 1 24 6 29 0 0 2 0 15 1 0 0 0 13 0 11 15 0 7 0 13 6 0 1 0 2 2 0 0 0 0 7 0 34 5 1 0 1 4 2 0 2 0 40 2 0 3 3 9 2 3 3 1 7 2 16 1 0 15 2 6 7 0 21 0 3 32 0 1 4 2 0 0 10 0 0 1 0 1 3 9 0 0 18 0 15 4 2 0 2 3 14 17 2 4 4 9 4 1 14 1 9 19 0 4 2 5 8 0 10 1 4 0 1 0 0 3 6 0 0 4 12 0 0 0 3 15 14 0 4 5 6 1 15 3 1 6 51 15 12 2 13 11 1 10 0 46 78 1 31 2 12 0 2 8 2 19 17 0 9 1 6 97 5 26 6 1 12 1 28 0 1 64 0 1 9 3 62 2 1 4 2 13 27 1 16 0 24 96 0 8 1 29 191 0 5 3 3 2 1 2 3 103 190 0 11 13 56 247 0 2 4 7 14 2 6 2 16 54 0 3 0 4 52 9 31 3 85 0 1 40 4 105 44 2 16 6 0 9 0 17 2 16 9 0 0 0 4 5 1 38 4 13 5 1 8 9 1111 36 0 0 7 17 9 0 14 2 22 20 6 4 15 4 42 5 1 32 7 11 13 2 9 6 8 115 0 17 0 44 1 0 0 0 1 14 4 40 22 6 18 0 18 2 5 15 1 7 4 18 18 1 7 4 16 29 3 187 1 4 162 3 0 1 5 5 0 0 12 6 118 1 2 4 57 19 0 0 0 43 70 0 6 1 15 1 1 3 8 2 5 2 10 4 17 48 1 10 35 45 22 0 3 1 4 31 0 2 16 1 79 67 0 55 0 17 16 4 25 1 53 5 0 0 0 5 1 3 11 3 7 1 5 2 0 8 8 0 0 2 8 2 1 0 0 1 0 3 3 4 8 8 2 0 4 15 25 0 8 2 46 19 0 1 0 5 0 0 11 0 11 16 2 9 7 12 7 1 18 1 4 38 0 104 1 49 22 0 15 1 45 0 0 25 0 34 8 0 2 7 48 11 1 0 1 1 1 2 0 0 0 3 17 0 5 0 1 5 0 3 0 3 8 0 1 2 5 2 0 8 1 9 7 0 12 2 12 1 0 7 3 0 1 0 3 2 9 15 1 1 2 4 7 0 0 0 5 3 1 2 1 7 7 0 0 0 0 0 1 19 0 9 0 0 1 1 23 0 0 13 2 2 5 0 0 0 0 0 0 1 1 4 0 0 0 1 9 0 0 1 0 1 8 6 0 1 0 1 1 1 0 0 0 0 4 2 0 1 15 0 9 2 1 0 0 1 9 0 3 0 52 1 15 35 1 0 0 13 7 0 6 1 32 23 1 38 7 8 5 3 8 5 13 5 0 1 6 0 1 0 1 0 0 13 2 28 3 5 46 1 0 0 1 0 5 4 2 69 13 3 9 1 1 0 0 3 0 0 2 0 18 0 10 0 0
Manes.09G122400.v6.1 0 0 0 0 2 0 0 0 3 0 0 0 0 0 0 0 0 0 2 0 0 0 0 0 0 0 0 0 1 0 0 0 0 0 1 0 0 0 1 2 0 0 0 0 0 0 0 0 0 0 0 0 0 1 0 0 0 0 0 0 0 0 0 0 2 1 0 0 1 1 0 0 0 0 0 0 0 0 0 1 0 0 0 0 3 0 3 0 0 1 0 0 0 0 0 0 0 0 0 0 0 0 0 0 0 0 0 0 0 0 0 0 0 0 0 0 0 0 0 0 0 0 0 0 0 0 0 0 0 0 2 0 0 0 0 0 0 0 0 0 3 0 0 0 0 0 0 1 0 0 0 0 0 0 0 1 0 0 0 0 0 0 0 0 0 0 0 0 0 0 0 0 0 0 0 0 0 0 0 0 0 0 0 0 1 1 0 0 0 0 2 0 0 1 0 5 0 0 0 0 0 0 0 0 0 1 0 0 0 0 1 1 0 0 0 0 0 0 0 0 3 2 0 0 0 0 0 0 0 0 0 3 0 0 0 0 0 0 0 0 1 3 0 2 0 0 0 0 0 0 0 2 0 0 0 0 0 0 0 0 0 0 0 0 0 0 0 0 0 0 0 1 0 0 0 0 2 0 0 0 0 0 0 0 0 0 0 0 0 2 0 0 0 0 0 0 0 0 0 0 0 0 0 1 0 0 0 0 0 0 0 0 0 0 0 0 0 0 0 0 0 0 0 0 0 0 0 1 0 0 0 1 0 0 0 1 0 0 0 0 0 0 0 0 0 0 0 0 0 0 0 0 1 0 2 0 0 0 0 0 0 0 0 0 1 0 1 1 0 0 0 0 0 0 0 1 0 1 0 0 1 0 1 0 0 0 0 0 0 0 0 0 0 0 0 0 0 0 0 0 0 0 0 3 0 0 0 0 0 0 0 0 2 0 0 0 0 0 0 0 0 0 1 0 0 0 0 0 0 0 0 0 0 0 0 0 0 0 0 0 0 0 0 0 0 0 0 0 0 0 0 0 0 0 0 0 0 0 0 0 0 0 0 0 0 0 0 0 0 0 0 0 0 0 0 0 0 0 0 0 0 0 0 2 2 0 0 0 0 0 0 0 0 0 1 0 0 0 0 0 0 0 0 0 0 0 1 0 0 0 0 0 0 0 0 0 0 0 0 0 0 2 1 2 0 0 0 0 1 0 0 0 0 1 0 0 0 0 0 0 0 0 0 0 0 0 1 0 0 0 0 0 0 3 0 0 0 0 1 2 0 0 0 2 1 0 0 0 0 0 0 0 0 0 1 0 0 0 0 0 1 0 0 0 0 0 0 0 0 0 0 0 2 0 0 0 0 0 0 0 0 0 0 0 1 0 0 0 0 1 0 0 1 1 0 0 0 0 0 1 0 0 0 0 0 0 0 0 0 0 0 0 0 0 2 0 0 0 0 0 0 0 0 0 0 1 0 0 0 0 1 0 0 0 0 0 0 0 0 0 0 1 0 0 0 0 0 0 0 0 0 0 0 0 0 2 0 0 0 0 4 3 0 0 0 0 1 0 0 0 0 0 0 6 0 0 0 0 1 0 0 0 0 0 0 0 1 0 0 0 0 0 0 0 0 0 1 0 0 0 0 0 0 0 0 0 0 0 0 0 0 0 0 0 0 0 0 0 0 0 2 3 0 0 0 0 0 0 0 0 0 0 0 0 0 0 0 0
Manes.09G122500.v6.1 0 3 1 4 13 1 20 6 10 2 3 9 1 6 8 1 5 0 5 2 0 25 1 14 3 2 6 4 9 5 0 7 1 2 1 1 10 0 5 9 0 0 0 3 0 0 3 3 21 8 2 21 0 23 3 1 4 2 0 4 0 6 5 0 26 1 1 1 10 13 0 0 0 0 5 0 12 5 6 7 2 9 7 12 1 3 18 8 34 21 0 2 1 6 0 9 0 0 0 2 5 0 0 0 0 8 1 8 0 9 2 2 32 0 0 0 2 6 2 4 3 0 0 3 20 3 0 1 0 2 0 1 2 1 0 6 0 17 1 3 17 0 2 0 27 12 0 70 0 1 2 0 9 0 16 62 0 11 4 8 1 0 0 1 0 0 0 17 0 8 8 1 0 0 3 7 0 0 0 0 0 0 10 3 21 3 0 35 0 10 16 0 0 11 0 37 2 1 2 5 4 9 1 2 1 5 2 0 14 0 12 12 1 7 4 4 3 0 3 6 11 3 0 9 4 2 0 0 1 1 4 61 0 0 0 1 1 1 4 3 7 5 0 1 0 9 9 0 5 2 19 1 1 7 4 15 0 0 3 1 8 7 0 3 4 1 2 0 6 2 1 12 0 11 7 3 11 0 0 6 0 5 9 0 3 3 13 9 0 1 1 3 3 0 0 0 3 4 0 0 4 2 1 0 0 0 1 0 0 2 3 3 6 0 0 0 0 0 0 0 0 5 1 0 0 0 0 1 1 3 1 6 0 0 7 6 18 6 0 12 1 1 2 0 1 0 11 8 0 1 0 3 0 2 12 0 0 24 1 2 0 33 4 0 13 5 9 9 0 0 0 0 0 0 0 12 3 12 0 1 19 5 32 4 0 11 4 13 8 2 1 0 7 2 0 0 3 1 0 0 1 0 0 0 1 13 0 19 2 0 11 1 17 5 0 11 1 11 2 0 53 3 18 12 0 1 0 12 8 0 0 0 4 3 0 1 0 11 1 0 0 0 9 2 0 0 0 8 2 0 0 1 2 0 0 0 1 15 3 0 1 5 26 16 0 0 0 3 5 2 1 6 3 3 9 0 0 0 0 0 2 3 3 10 17 0 0 0 1 2 0 13 0 9 22 0 7 0 9 4 0 4 0 8 8 0 1 1 6 6 1 1 0 6 0 0 2 0 11 7 1 14 0 24 3 1 1 1 27 0 1 2 3 8 1 0 2 0 12 1 0 3 0 6 8 1 14 4 12 13 0 4 0 24 15 1 49 1 7 9 0 2 3 10 14 0 0 0 1 5 7 0 0 0 21 9 0 3 1 0 7 2 7 11 2 1 0 1 1 5 4 0 4 0 18 4 0 6 1 10 1 1 0 0 11 1 2 1 4 10 1 1 4 5 5 5 0 0 0 2 8 0 0 5 4 1 6 0 8 1 0 0 5 0 5 9 0 8 2 8 0 0 3 2 28 24 1 7 4 5 20 0 0 0 0 0 0 0 0 10 4 1 1 4 0 13 1 0 6 2 3 8 0 4 0 7 0 0 7 6 24 4 0 8 0 0 0 0 0 0 0 0 1 35 1 12 8 0 7 0 10 14 1 11 3 24 6 0 15 0 10 9 4 2 1 0 13 5 0 0 4 4 1 1 0 12 12 0 0 0 2 1 3 1 0 4 5 0 1 2 7 5 0 1 1 6 6 0 21 0 7 9 1 7 4 14 4 4
Manes.09G122600.v6.1 1 0 8 10 3 5 7 40 3 38 11 19 22 2 84 10 6 1 15 11 4 13 13 15 31 5 16 1 2 46 5 4 15 6 27 2 8 14 9 44 1 12 1 0 12 5 11 9 20 3 1 14 8 16 7 2 15 17 9 11 1 10 16 0 4 3 9 4 15 48 0 11 1 1 2 3 13 15 7 45 2 11 8 24 26 5 6 10 19 12 3 2 15 5 0 6 5 12 9 13 1 1 4 9 0 25 3 11 3 11 31 0 19 11 0 1 2 9 24 5 27 7 12 13 26 6 1 7 0 7 13 2 5 40 0 7 1 15 9 11 5 2 2 4 17 9 3 9 18 0 2 5 8 14 13 34 4 17 15 9 11 0 1 14 7 0 0 22 0 28 1 4 1 7 2 19 0 3 8 0 59 10 19 54 22 25 4 26 2 31 4 7 5 6 43 10 3 4 9 35 25 10 1 8 11 18 6 3 21 15 12 9 2 9 7 41 49 1 3 20 8 35 4 14 35 6 0 2 0 41 36 27 0 2 18 6 32 2 8 15 2 30 14 12 24 12 46 2 11 14 8 25 1 10 48 0 0 3 10 42 1 60 0 5 15 15 72 3 5 23 34 59 4 12 31 32 104 0 5 7 58 15 15 0 4 16 14 19 3 14 17 9 1 3 7 28 3 46 4 6 38 6 37 0 3 13 1 30 1 5 18 15 21 1 7 23 10 4 3 5 6 1 2 1 11 37 7 71 4 6 4 5 0 1 8 15 11 24 3 9 8 4 51 1 7 22 9 57 2 10 6 18 12 6 9 25 5 16 2 5 14 8 19 3 34 17 10 35 1 8 20 2 7 19 9 8 52 17 59 8 13 73 12 16 4 8 6 15 39 5 14 0 16 7 1 1 19 81 37 4 10 2 5 12 6 4 3 17 0 10 3 14 9 24 1 3 6 12 27 3 16 30 5 61 10 4 11 24 26 1 1 21 11 2 2 14 11 7 2 3 4 1 16 21 3 13 9 3 0 1 6 7 8 5 6 4 10 16 12 2 7 22 41 19 0 1 20 11 47 35 6 3 19 13 7 1 16 1 33 30 2 5 3 13 14 2 0 9 2 16 4 12 18 17 73 0 15 7 9 3 2 3 17 3 15 3 3 9 3 1 7 8 10 9 29 3 9 12 1 0 16 12 31 9 62 4 9 13 9 15 0 7 6 10 30 1 20 4 13 5 2 5 8 16 12 12 8 10 8 35 3 8 22 14 29 4 44 46 5 21 2 10 44 10 9 8 2 3 3 1 18 3 0 10 6 5 9 3 13 7 1 1 8 25 12 26 1 3 12 8 2 3 17 18 3 5 1 2 20 2 3 0 4 35 20 17 6 11 10 5 1 3 3 21 8 5 2 1 7 13 6 15 5 14 4 11 2 2 5 7 0 1 3 25 4 35 4 0 0 4 12 12 5 10 8 48 8 9 16 3 11 0 5 14 11 3 4 0 11 10 35 3 2 18 24 30 69 5 3 32 10 48 2 4 10 5 12 8 19 22 15 23 9 24 16 9 1 1 0 3 0 13 2 16 16 12 32 0 12 3 10 18 5 9 33 1 23 1 6 17 10 3 3 3 6 8 20 5 1 15 31 37 3 1 5 5 4 3 0 4 4 20 6 1 0 1 10 4 7 5 9 54 1 18 19 5 23 5 14 20 1 11 4 4 7 9 2 1
Manes.09G122700.v6.1 1960 1092 1243 1649 3479 1828 1335 1267 1277 862 2103 1992 1267 1894 2776 1962 1113 229 1541 594 1411 748 1077 2821 1730 1351 1024 1055 807 1663 1428 589 887 1218 1448 1622 1151 1071 1919 940 1002 1990 813 794 1555 1620 764 916 2229 1020 1870 1328 890 2019 1279 841 886 739 1096 1991 2784 1307 1434 44 3148 3941 1118 534 1563 1543 1540 1020 2196 60 106 717 1112 1736 1271 2237 1219 871 1729 1722 1886 1876 3359 2827 2994 4228 1867 807 863 1574 46 2372 1904 1309 852 1834 2687 1044 863 1411 60 1818 1541 1855 1469 3946 2353 1484 1708 1077 29 708 1053 1182 677 834 1045 826 900 646 2332 819 651 597 204 1806 558 1392 1663 933 425 1694 1033 1117 683 1404 2045 1977 1159 859 2964 3149 1738 1070 695 57 1643 1069 876 692 1083 1140 1251 1386 777 1547 1558 4443 694 1029 1704 1026 313 956 32 2424 1144 1461 1555 884 1002 3359 1584 1099 889 6 3418 1916 2468 3131 3569 1216 2400 1508 1265 2200 2959 1228 1377 1331 1466 2875 2224 1682 936 1353 2162 1716 1248 1292 401 1782 1740 1208 1459 1067 1522 1548 1064 1152 1100 1074 495 1209 178 1149 1456 1064 1298 1661 623 1436 62 610 45 1813 2984 1235 1314 848 809 2004 2602 578 502 429 671 796 892 1271 532 1072 1226 701 659 786 1658 525 804 811 1132 1196 39 1110 895 399 1200 839 726 1116 722 2309 2015 957 608 834 1757 1119 655 632 1083 981 1482 10 106 859 448 1331 1346 444 450 819 1360 1625 519 1649 588 3059 1763 457 995 608 756 942 611 891 725 1382 652 497 1028 484 1336 822 960 949 407 1503 1306 429 522 1382 1126 982 465 1380 449 1093 652 884 921 847 742 994 406 646 443 1296 13 439 804 469 1691 728 801 662 571 35 903 665 617 522 2389 920 661 809 549 1708 1328 959 916 705 873 1656 457 461 517 911 983 1746 1110 638 1566 1297 1213 1174 1414 1954 1428 1420 636 1260 1142 1733 1005 947 997 1225 1158 1623 796 1365 516 1765 974 1034 502 17 1326 123 417 50 582 1510 561 771 1126 499 1377 1029 888 814 383 2379 1448 1046 520 1083 1774 1158 550 691 497 1262 666 761 592 1116 660 715 833 316 357 834 569 221 736 499 1632 1197 237 766 490 1260 1394 336 787 536 1087 656 254 1088 387 1134 98 638 1340 661 1520 1457 634 1275 428 2311 1312 550 1092 682 1763 1675 608 518 506 1907 979 812 1002 810 1139 1672 2003 1409 1034 861 1435 1291 703 801 1006 1853 2777 375 11 930 1407 1395 867 875 1569 1037 987 716 2284 656 1788 694 686 1042 938 976 1058 919 1305 864 3002 3228 952 1025 1027 2072 1406 758 1990 694 1470 1591 958 839 752 1348 615 910 1556 1330 1083 959 769 901 912 1186 945 1489 810 380 1494 893 849 659 559 1073 1927 838 859 694 641 1494 166 837 1083 2125 3139 1679 2359 2172 833 2270 1098 874 3559 1692 2057 2053 997 859 1252 1047 1574 1350 82 713 2409 926 1687 970 1804 482 2028 780 937 2643 1361 535 1777 1520 1350 1349 1815 1394 1042 778 1439 1326 1211 396 1157 977 1524 544 875 889 2233 1669 1333 728 1067 1134 1047 1186 973 2966 1494 876 753 32 1700 745 2270 766 836 457 900 701 3439 41 1751 2034 95 384 287 923 440 1160 70 1108 147 700 1028 1092 432 1629 1152 1855 2907 1218 1058 777 2817 636 1020 777 1664 1589 738 35 1732 1355 2744 691 422 1054 697 1487 1865 1325 1230 1330 2169 2159 1834 2212 787 1632 1000 964 886 945 1183 901 1667 868 1188 1287 75 597 16 493 70 956 968 367 492 868 1098 757 839 990 1292 1026 939 863 455 409 866 587 906 904 865 864 943 544 602 1067 994 618 603 471 1358 1309 985 271 834 1397 1108 621 408 553 1358 724 1158 1395 26 1264 1241 810 806 871 997 1666 603 423 801 2328 1044 1414 930 1418 1848 2211 1475 784 764 2208 1454 1171
Manes.09G122800.v6.1 141 10 263 106 174 82 40 82 32 28 128 111 93 19 124 64 62 12 36 12 52 58 76 109 88 49 65 97 25 44 51 48 93 81 73 119 86 90 36 83 94 148 114 28 47 77 55 75 81 65 159 119 157 124 62 61 95 148 49 67 83 59 102 3 77 113 69 111 80 59 102 95 134 4 5 61 100 204 43 94 123 43 64 64 32 61 91 149 168 109 86 57 92 64 1 62 215 193 266 150 121 157 93 145 2 107 137 161 223 63 118 89 163 35 3 21 117 124 107 45 113 154 131 93 173 58 75 89 14 103 80 38 115 188 46 89 88 117 120 83 149 329 154 291 129 93 92 112 188 3 68 64 102 108 63 124 87 109 151 106 71 211 121 181 47 126 21 83 4 79 52 128 108 235 143 127 124 114 194 1 148 185 112 191 147 71 124 105 170 95 184 186 129 150 319 183 150 106 137 234 144 146 130 133 76 107 165 80 105 234 62 145 131 166 189 222 121 154 17 304 95 147 100 113 110 59 2 70 7 182 106 148 144 68 126 83 147 145 94 187 68 87 249 96 186 61 65 116 84 174 93 68 134 109 228 98 4 73 92 138 92 89 128 188 225 99 129 102 91 156 116 97 160 121 157 87 105 1 18 120 144 97 63 156 112 230 182 129 133 90 89 142 101 62 63 208 30 165 130 119 169 129 59 130 117 137 126 112 123 141 154 149 198 100 60 167 94 95 103 118 97 62 115 192 173 240 66 88 119 106 159 118 1 90 163 180 177 101 78 123 123 2 86 87 74 138 80 109 203 179 92 122 116 129 92 152 56 131 157 69 136 147 67 110 179 206 101 89 145 86 201 115 138 141 83 240 205 129 174 170 92 207 214 144 253 360 172 133 150 189 139 4 199 3 105 10 255 236 59 156 175 193 43 70 230 121 186 100 257 144 56 176 69 190 202 238 215 96 161 107 179 352 19 109 285 157 177 113 84 91 131 240 154 262 64 63 202 38 116 72 89 110 72 80 136 255 81 72 13 225 168 431 140 246 232 196 349 173 162 90 93 93 217 129 202 91 238 160 139 209 98 112 215 175 170 244 178 33 253 78 92 159 90 101 86 59 0 199 48 122 159 133 197 103 101 94 113 164 97 37 64 103 129 55 102 154 89 177 175 181 137 118 157 69 113 86 173 283 74 101 109 75 146 70 103 70 96 134 50 120 64 63 132 68 60 87 70 71 53 125 138 108 133 81 107 83 94 87 65 107 16 138 164 82 55 144 177 180 50 87 90 83 440 125 157 140 73 100 176 67 107 110 3 132 95 58 93 26 73 33 64 67 77 84 52 83 72 65 171 90 62 97 117 108 63 70 63 48 114 49 122 31 81 133 63 37 68 90 81 80 44 58 70 89 46 57 76 0 121 84 98 72 63 73 41 63 27 3 49 39 2 61 60 89 54 84 16 88 6 121 57 55 71 188 84 77 83 140 126 29 33 73 132 97 110 55 80 0 53 119 78 80 49 101 238 118 35 97 54 166 38 99 55 135 202 111 141 105 129 116 55 44 119 86 117 73 1 118 3 106 5 110 38 55 118 74 65 76 78 53 88 78 89 51 61 46 68 77 108 221 60 76 141 39 134 96 74 26 87 102 47 115 61 135 29 61 87 94 56 116 23 72 136 170 1 89 80 82 81 133 65 102 74 105 126 24 37 122 143 189 18 98 146 180 149 118 56 105
Manes.09G122900.v6.1 3 3 17 57 16 33 25 26 52 15 20 17 18 14 40 39 84 11 21 3 29 55 24 93 11 6 37 19 9 47 6 30 19 38 21 12 41 16 4 33 13 71 14 34 15 23 32 40 25 53 35 31 11 72 32 17 61 33 21 30 1 21 9 0 9 5 12 19 61 31 24 72 6 2 0 50 49 43 19 17 14 21 8 78 6 6 10 16 41 22 6 47 31 64 1 31 14 48 39 46 62 26 38 23 1 72 29 53 66 15 35 21 44 7 2 6 66 53 51 34 98 62 58 11 61 55 20 47 3 28 25 11 45 17 20 21 10 54 36 92 25 71 26 66 8 2 38 41 56 2 42 37 45 41 71 72 31 63 34 58 63 21 12 16 23 32 21 64 2 23 25 13 16 34 38 15 3 42 16 0 6 32 48 51 43 20 27 44 14 67 7 26 13 76 132 113 107 31 85 60 111 129 71 113 34 124 184 53 91 153 83 137 47 66 75 143 94 54 18 99 66 67 33 70 123 69 0 33 1 44 136 80 18 42 63 78 76 81 59 102 88 90 140 48 91 141 63 33 71 62 54 55 54 84 75 109 1 48 41 59 103 96 39 93 80 61 68 51 97 70 121 66 70 90 74 151 54 0 9 78 81 72 68 67 102 95 186 174 91 67 43 73 54 58 55 90 110 98 74 103 73 75 60 26 73 40 111 78 40 53 50 44 119 80 29 50 61 60 28 49 41 28 52 69 62 87 45 79 79 80 135 58 0 36 78 113 62 100 30 76 68 3 114 55 87 74 131 176 55 102 28 48 100 85 84 76 66 104 87 45 66 149 19 67 113 109 122 150 41 49 61 78 95 76 46 142 111 94 219 126 56 71 171 85 117 166 53 98 121 79 183 3 160 5 63 5 112 178 59 51 53 52 52 63 62 56 90 98 149 106 39 82 107 317 60 82 98 47 116 91 89 165 33 124 91 134 131 212 96 41 77 131 91 119 58 48 123 68 72 77 88 102 61 112 77 132 25 107 8 46 57 56 49 53 80 69 123 58 47 44 48 51 76 53 95 81 127 104 124 149 39 87 63 75 90 42 44 0 110 92 46 89 8 89 48 37 0 62 76 39 52 124 57 79 66 60 59 51 85 22 29 72 71 84 136 50 24 28 77 46 64 55 63 71 88 35 59 87 43 40 125 87 124 61 93 82 113 76 58 122 46 89 52 57 35 60 116 74 82 94 42 115 59 66 120 53 93 55 50 65 16 72 73 55 1 11 102 30 56 49 32 76 74 83 60 55 19 35 39 43 18 29 4 53 40 70 40 38 7 61 36 34 36 9 19 51 11 5 45 27 9 14 23 11 51 67 18 13 52 34 31 19 40 50 17 5 38 47 21 47 44 16 42 41 40 43 56 0 31 54 67 43 88 102 73 109 9 2 15 23 1 16 45 25 38 35 10 75 2 71 39 42 31 18 53 19 8 63 30 31 2 33 11 16 84 8 19 1 12 96 11 63 22 31 100 121 26 49 15 67 44 70 8 12 41 60 190 88 90 101 56 65 57 67 68 50 0 21 1 28 2 33 26 38 51 110 49 25 66 9 31 83 75 69 98 47 45 53 40 57 47 98 105 17 118 74 38 18 34 60 88 44 21 68 2 109 76 50 33 92 24 48 49 45 1 34 8 55 34 43 24 70 66 83 54 28 6 40 33 42 51 30 20 60 27 51 38 30
Manes.09G123000.v6.1 11 1 0 0 0 1 4 0 0 0 1 0 0 0 0 2 0 0 0 0 1 1 0 2 1 4 1 0 0 0 11 0 0 0 0 4 1 3 1 0 1 5 1 0 0 0 0 0 0 0 11 8 0 0 1 6 0 0 0 0 1 0 0 1 0 2 1 0 1 0 7 4 6 0 0 7 2 0 0 0 19 1 0 2 0 9 4 5 0 0 9 5 4 1 0 0 4 0 1 0 0 4 0 0 1 0 1 1 1 0 0 0 0 2 0 0 1 1 0 0 0 7 0 0 0 0 0 0 0 0 0 3 1 0 0 0 9 2 0 0 0 13 3 0 0 0 14 1 1 0 0 12 4 1 0 1 2 4 0 0 0 5 4 1 1 0 6 0 0 1 0 11 3 1 0 0 10 1 0 0 1 18 11 4 0 0 13 0 2 0 1 3 4 0 1 0 0 15 3 2 0 0 11 5 0 0 1 3 1 1 0 0 21 0 3 1 0 2 0 3 0 0 5 0 1 0 0 14 0 0 0 0 6 0 0 0 0 5 0 0 1 1 2 0 0 0 0 3 0 1 0 1 2 0 1 0 0 2 0 0 0 0 1 1 1 2 0 3 1 1 2 0 1 0 0 0 0 0 16 0 0 2 0 4 2 2 0 1 15 9 0 5 1 9 1 0 0 0 6 1 2 0 0 4 0 1 1 0 0 0 2 0 0 22 5 2 2 1 9 0 0 3 2 2 1 2 0 0 2 0 2 0 0 14 2 0 0 0 2 2 0 0 0 10 0 2 0 1 13 0 0 2 0 10 0 0 0 0 0 0 2 0 0 10 0 1 0 0 5 3 0 0 2 0 22 1 2 0 1 5 0 9 0 0 21 2 3 0 1 1 0 0 0 0 14 0 0 0 0 8 5 3 1 0 9 1 3 4 1 15 1 2 0 0 7 2 5 0 1 19 1 5 0 0 3 3 0 1 0 3 0 0 1 0 13 0 1 0 0 14 9 0 1 0 26 7 0 0 0 6 6 1 8 0 4 0 3 1 0 17 1 4 0 0 17 4 2 4 3 0 8 3 0 0 0 3 2 1 0 0 3 0 0 1 0 4 0 1 0 0 0 3 1 0 0 16 2 0 0 2 0 0 2 1 0 5 1 2 1 2 8 1 0 0 0 6 12 0 0 0 8 2 1 2 0 3 0 0 0 0 10 1 0 1 1 4 5 2 0 0 1 0 0 0 0 0 2 0 0 0 10 1 1 0 0 4 2 1 1 1 11 0 2 0 2 4 19 4 1 2 3 33 0 1 2 0 7 5 1 2 0 9 0 1 0 2 19 0 8 1 0 3 0 3 1 3 2 3 1 1 6 0 5 0 2 0 6 4 2 1 0 3 1 0 0 1 25 1 1 1 4 4 5 2 0 1 0 0 0 3 0 12 6 1 1 0 3 5 0 0 0 9 4 0 0 0 7 8 6 3 0 3 3 2 0 1 0 0 2 0 1 3 8 3 1 0 1 7 3 0 0 0 2 0 1 4 0 2 4 0 1 2 1 2 0 0 0 3 0 0 0 3 2 0 1 0 3 33 0 1 0 0 0 0 1 4 0 18 0 6 0 0 13 0 0 0 0 0 1 4 0 0 1 2 0 0 2 5 0 0 1 9 2 0 0 0 0 1 4 0 0 0 9 11 0 1 0 11 0 3 3 1 18 2 0 0 0 5
Manes.09G123100.v6.1 327 34 204 114 48 248 76 407 28 25 335 214 175 34 66 218 93 24 37 15 185 59 132 99 37 136 163 292 35 37 237 98 149 41 44 320 87 126 108 38 231 145 94 36 32 124 101 372 40 18 226 115 118 56 16 79 70 154 97 43 48 85 130 2 32 275 135 205 81 52 167 148 192 7 13 142 73 300 58 31 126 48 239 52 23 300 188 331 104 71 221 83 135 78 2 237 331 61 146 82 52 153 85 116 3 58 219 170 338 25 44 110 168 119 2 13 219 107 73 23 31 147 94 80 97 24 41 34 37 24 35 53 101 188 6 24 115 59 263 53 93 403 112 132 84 67 110 221 110 1 22 242 55 108 25 62 141 124 223 53 39 420 183 145 73 51 22 69 0 31 15 184 49 145 82 76 70 79 148 0 85 459 232 249 131 49 487 213 64 86 17 148 158 98 232 60 46 206 81 327 53 23 299 101 42 37 18 161 95 100 26 25 147 83 311 69 73 224 23 572 40 30 325 83 211 32 0 104 5 229 37 76 419 63 166 63 47 78 87 74 80 50 119 261 295 145 124 99 274 166 82 57 78 191 282 152 4 79 96 103 95 56 102 213 183 220 210 85 242 291 100 159 90 98 116 117 120 2 24 71 184 46 11 103 52 276 84 48 202 78 121 62 27 130 43 235 28 39 121 122 362 46 42 123 34 66 31 32 201 127 178 47 61 91 54 246 37 13 119 65 125 43 13 100 85 140 26 166 132 51 162 17 0 83 110 87 36 37 62 93 237 4 19 103 47 113 70 42 89 58 117 47 34 168 27 140 38 38 100 90 93 62 27 290 157 254 28 22 255 78 552 87 22 18 148 225 167 68 25 248 72 373 148 42 227 242 251 33 18 103 148 4 87 16 53 3 150 42 12 211 178 191 57 21 240 57 116 42 38 195 49 95 30 31 208 72 156 22 24 172 215 371 14 47 93 120 44 107 30 40 66 161 60 59 73 57 113 38 29 61 78 53 35 22 68 110 71 62 7 252 66 80 37 36 330 34 115 183 16 75 54 201 42 26 119 51 82 60 30 306 107 48 315 21 16 224 156 143 72 46 113 165 397 47 55 34 1 463 12 36 99 94 107 80 61 138 126 88 91 20 142 135 926 57 50 301 83 285 89 19 165 183 113 52 67 192 132 147 32 28 483 156 196 72 59 353 103 598 34 28 159 203 456 66 71 84 63 33 21 36 191 146 53 75 74 187 47 150 22 45 79 115 134 328 48 260 445 313 60 54 169 183 787 91 107 109 145 90 456 56 27 194 6 122 79 18 164 115 143 24 43 66 117 244 55 59 147 80 261 27 24 200 283 157 129 31 140 83 186 24 177 82 75 139 110 23 207 100 121 46 25 260 169 562 103 38 222 4 503 97 80 124 91 504 57 13 66 2 406 40 4 36 96 114 32 65 34 77 4 37 108 84 108 288 65 66 193 113 309 53 134 131 148 170 74 50 283 2 215 23 62 129 65 242 223 64 47 146 149 220 51 47 185 100 91 73 38 158 88 259 99 54 344 176 204 46 5 204 3 371 12 95 222 128 178 91 43 155 91 103 34 56 206 76 124 51 35 157 125 103 84 18 164 57 102 48 45 123 167 88 60 73 111 38 395 74 56 181 84 314 86 58 147 241 6 112 85 110 66 276 24 53 87 119 134 58 27 238 206 191 46 33 236 77 132 97 45 71
Manes.09G123200.v6.1 11 1 4 3 7 11 10 5 4 3 6 9 5 1 14 6 15 0 3 2 9 4 5 11 10 2 7 6 1 4 5 5 13 5 6 10 9 4 5 7 11 12 6 6 10 7 5 4 2 2 9 6 5 6 4 7 6 6 7 5 6 10 7 0 2 4 6 2 5 10 8 10 4 1 8 2 4 2 2 6 6 20 1 9 0 4 16 7 12 10 11 4 6 11 0 5 19 9 6 5 10 11 6 4 0 12 6 15 6 3 3 7 12 4 0 1 23 4 6 10 7 13 13 1 14 11 5 14 0 8 11 7 3 16 0 5 4 12 9 6 2 27 10 8 8 4 12 11 9 0 10 3 6 1 9 4 10 2 6 2 6 29 8 9 3 9 5 10 0 8 6 17 7 7 5 8 11 14 6 0 10 22 8 18 13 6 14 12 1 17 1 4 9 4 8 16 12 22 21 31 11 10 11 9 6 15 13 7 6 16 10 10 15 15 20 9 14 20 2 29 9 10 33 12 25 9 0 13 0 17 12 20 37 3 13 8 22 11 7 8 3 7 22 2 12 18 5 21 6 11 3 4 13 9 21 6 0 10 7 11 2 7 19 4 13 4 15 10 7 8 15 3 13 3 13 6 18 0 3 8 14 10 7 36 1 8 19 14 33 3 9 5 11 18 10 20 8 12 28 11 21 7 10 20 12 4 3 10 9 8 8 20 21 42 1 21 4 7 22 8 10 2 15 48 19 26 8 5 13 6 7 21 0 14 24 20 4 18 11 11 7 1 10 9 11 10 18 12 22 12 5 11 6 24 18 6 2 9 26 1 8 9 7 12 17 15 11 10 19 19 19 13 6 7 15 10 19 5 27 6 8 10 17 14 31 21 7 8 15 11 6 0 9 0 15 0 14 9 7 15 28 11 9 8 24 11 8 8 13 10 7 8 6 12 7 11 5 8 9 1 15 21 6 15 43 13 14 7 5 11 13 10 8 19 9 7 17 5 4 14 18 13 14 11 24 20 2 0 0 38 13 6 9 6 14 13 19 3 5 11 3 7 5 5 47 10 12 3 16 25 13 10 17 10 13 30 15 2 12 14 4 11 3 8 2 4 0 10 2 7 11 9 10 12 7 15 13 2 3 0 9 10 8 8 13 7 3 8 7 7 12 14 5 4 8 6 14 13 1 7 29 21 12 9 14 17 33 12 2 21 6 12 13 2 8 6 10 2 8 2 8 4 5 4 10 12 6 12 4 9 3 7 8 13 4 9 37 19 11 6 7 5 25 7 18 10 5 14 10 10 11 3 0 8 16 7 2 10 3 9 3 6 2 7 12 7 6 0 9 7 1 4 5 14 20 9 9 15 4 8 12 2 24 11 8 5 5 20 4 9 5 3 14 12 6 12 15 0 28 13 10 15 14 6 8 17 1 0 4 2 0 5 7 8 9 7 2 21 2 6 3 2 13 4 4 3 6 9 8 12 5 15 6 5 12 2 10 0 0 11 1 10 5 8 9 10 2 22 8 14 8 7 6 8 3 5 10 10 3 1 17 2 16 12 8 7 0 10 0 3 0 17 8 12 14 11 3 3 7 3 1 10 14 6 1 4 12 0 16 3 8 7 15 12 6 3 9 7 9 2 11 7 4 21 12 3 3 12 7 11 14 33 20 7 0 3 4 6 12 10 8 1 6 4 7 4 2 18 5 7 8 1 11 4 11 17 7 11
Manes.09G123300.v6.1 4 0 84 4 4 2 2 10 1 4 17 1 9 0 2 4 4 2 0 0 3 5 40 6 1 4 8 1 0 6 0 5 26 4 5 2 8 3 3 12 2 7 53 0 6 1 7 5 5 0 1 14 36 3 0 2 15 26 1 4 2 4 9 1 13 0 6 14 3 8 1 16 9 0 0 3 6 10 0 0 16 8 3 3 0 4 4 4 1 0 0 5 24 8 0 0 19 13 98 11 1 35 12 54 0 5 30 8 1 2 1 1 2 3 1 0 8 17 15 1 47 23 19 3 9 10 0 3 0 0 5 1 14 9 0 0 1 8 6 5 3 10 4 138 3 0 2 9 82 0 4 10 5 75 4 2 48 4 11 1 2 2 10 71 2 0 1 8 0 3 0 0 3 86 12 3 0 3 18 0 9 7 2 7 3 4 0 6 59 4 5 72 1 8 115 1 1 2 17 17 3 1 5 13 49 8 0 3 7 174 1 2 1 8 11 54 15 3 3 8 0 7 1 9 34 1 0 1 0 32 10 8 0 9 9 2 2 20 7 18 1 6 59 7 9 1 4 9 8 13 6 11 8 3 23 4 0 3 4 15 1 6 8 5 20 0 1 7 22 19 0 4 31 7 15 7 16 0 1 30 20 8 2 3 10 5 0 0 3 11 18 4 2 0 2 20 0 16 5 12 22 1 7 0 9 20 10 16 4 9 25 6 27 2 6 26 1 2 2 3 17 1 10 2 4 10 0 9 13 20 0 7 0 0 10 12 7 1 0 8 11 1 7 1 1 18 5 11 1 27 11 10 3 2 1 14 5 8 34 16 31 9 2 3 11 16 1 9 3 12 14 4 12 10 25 12 66 0 5 19 5 28 13 0 3 11 1 4 22 6 13 0 3 9 0 0 36 52 8 5 4 3 2 0 0 3 3 0 0 9 2 102 0 0 5 6 40 0 16 11 19 43 1 14 3 11 8 7 0 0 10 23 10 6 3 9 14 0 0 0 21 9 4 6 0 21 41 4 1 1 13 126 0 23 15 14 29 6 9 1 18 15 7 1 1 8 37 10 39 11 0 4 5 1 0 4 17 0 3 1 3 14 5 0 3 1 0 3 1 1 83 7 65 3 0 8 4 76 3 1 2 0 2 5 1 11 2 21 12 1 59 5 43 0 7 1 7 20 0 1 11 10 64 0 21 2 1 24 0 3 17 14 5 6 18 2 10 61 0 1 10 17 72 2 1 51 3 48 1 12 4 5 58 0 0 6 1 9 6 3 14 8 116 2 1 4 3 4 9 2 0 3 2 38 1 1 12 0 6 4 0 5 12 1 8 22 2 5 28 3 0 4 9 12 0 0 2 5 12 1 2 1 4 21 2 0 2 8 27 3 1 0 10 10 2 3 9 0 3 3 1 91 26 4 5 2 0 2 0 0 0 16 7 11 1 15 1 2 2 20 6 6 3 7 1 1 3 7 1 0 1 3 7 19 2 1 1 0 1 4 5 6 31 6 49 9 3 4 0 28 0 6 4 4 96 8 11 41 22 15 1 4 1 6 116 0 0 1 0 8 1 4 4 9 55 0 2 1 10 8 6 5 2 1 16 1 0 0 6 172 5 1 3 3 28 0 11 0 0 32 2 10 0 8 1 8 5 27 17 5 0 12 1 3 0 2 6 5 5 4 0 30 17 10 30 0 3 9 3 32 0 0 3 14 6 1 0 6
Manes.09G123400.v6.1 482 99 534 309 586 378 422 269 167 164 489 599 313 111 625 270 319 58 208 81 216 164 237 450 307 207 258 214 97 280 162 200 212 183 282 277 257 208 175 260 221 447 248 234 283 290 219 173 309 241 493 313 378 407 199 215 328 317 150 497 414 291 333 8 404 568 356 297 303 254 286 423 403 16 27 208 237 369 118 527 425 210 222 291 302 254 433 331 468 571 285 249 203 300 2 326 703 540 383 574 573 434 295 382 8 458 544 465 494 314 352 308 445 250 3 83 226 250 214 95 201 355 276 195 364 127 270 183 74 233 222 173 391 370 72 238 338 270 229 231 368 515 297 409 299 432 357 446 338 7 229 386 282 257 243 358 447 453 404 344 325 584 280 313 188 250 192 314 8 349 368 411 355 368 239 390 397 297 447 2 476 568 346 448 412 316 478 514 484 480 645 450 278 499 343 505 353 391 318 386 303 264 376 613 103 353 469 216 411 325 245 348 279 331 287 369 169 404 29 366 249 257 361 355 180 180 8 157 6 412 303 288 427 96 188 274 369 204 216 163 160 183 307 246 172 178 161 165 149 201 221 156 228 258 295 183 11 250 234 150 238 201 169 374 188 350 337 265 209 253 487 264 225 165 230 236 302 5 48 321 235 277 268 227 242 272 272 464 195 335 179 302 284 139 204 322 164 339 193 336 310 502 212 253 256 133 172 224 287 215 117 170 287 224 163 338 177 292 142 260 145 123 198 327 311 316 160 229 210 184 164 203 3 142 262 197 335 220 152 284 169 11 190 169 231 174 267 302 227 352 128 289 288 190 217 223 162 456 261 154 129 243 189 275 465 211 192 220 325 211 340 235 196 373 129 791 410 388 572 478 280 639 724 359 350 610 199 431 360 296 248 6 435 53 199 36 396 501 206 241 326 154 221 173 336 326 179 299 317 271 223 270 148 420 328 378 236 165 249 201 434 579 168 365 413 230 170 334 179 113 282 318 356 336 189 169 237 333 286 135 359 248 294 269 138 419 136 275 46 327 332 288 337 423 275 303 246 289 393 189 245 89 432 349 353 186 159 246 252 288 248 261 388 324 320 468 335 84 427 230 371 471 367 398 485 113 3 322 183 399 386 386 313 280 241 316 451 304 271 164 153 399 344 155 368 301 322 380 372 431 349 378 249 205 223 183 477 272 173 288 306 321 419 198 172 226 356 393 139 297 220 297 306 320 308 197 254 89 180 234 272 308 326 283 467 264 169 211 112 324 100 265 417 414 398 533 487 342 271 346 328 382 1342 460 619 511 349 372 294 302 394 333 16 329 413 281 449 267 390 232 354 253 336 354 323 207 440 214 519 198 292 307 439 291 293 359 466 233 383 232 444 140 390 439 342 223 291 349 310 247 196 298 328 365 313 344 340 7 443 247 417 406 415 151 282 273 193 7 273 307 18 139 215 321 122 288 17 350 18 215 236 285 272 436 337 407 547 683 343 229 213 258 422 278 352 301 498 6 338 484 517 453 213 650 540 556 469 429 268 482 413 282 329 673 433 407 353 354 382 406 325 262 539 368 410 534 9 259 12 210 24 322 238 256 233 275 298 308 317 204 275 284 276 358 205 134 243 156 389 260 209 239 261 184 252 253 288 112 330 244 309 336 269 291 160 405 228 243 160 206 190 290 270 498 7 244 280 173 267 222 316 334 196 395 371 424 275 438 411 454 168 561 470 369 315 389 711 369
Manes.09G123500.v6.1 0 0 0 0 0 0 0 1 0 0 0 0 1 0 0 0 0 0 0 0 0 1 0 0 0 0 0 0 0 0 0 0 0 0 0 0 0 0 0 0 0 0 0 0 0 0 1 0 0 0 0 2 0 0 0 0 0 0 0 1 0 0 0 0 0 0 0 0 0 0 0 1 0 0 0 0 0 0 0 0 0 0 0 0 0 0 0 2 0 0 0 0 0 0 0 0 0 0 0 0 0 0 0 0 0 1 0 0 0 1 0 0 0 0 0 0 0 0 0 6 1 0 0 0 0 0 0 1 0 0 1 0 0 0 0 0 0 0 0 0 0 0 0 0 0 1 0 0 1 1 0 2 0 0 1 0 2 0 0 0 0 0 0 1 0 1 0 1 0 0 1 0 2 0 0 0 0 0 1 0 0 0 0 0 1 0 0 1 0 1 0 0 0 0 0 0 1 0 2 1 0 0 0 0 0 0 1 0 1 1 0 0 1 1 0 0 0 0 0 0 0 0 0 0 0 0 0 0 0 0 0 0 0 1 0 0 0 1 0 0 0 1 0 0 0 0 0 0 0 0 0 1 0 0 0 0 0 0 1 0 0 0 0 0 0 0 0 0 0 0 0 0 0 0 0 0 0 0 2 0 0 1 0 0 0 0 0 1 1 3 0 0 0 2 2 0 0 0 0 0 0 0 0 0 0 0 0 0 0 0 0 0 0 1 1 0 1 0 0 4 0 0 0 1 3 2 0 0 0 0 0 1 0 0 2 0 0 0 0 0 0 0 0 0 2 0 0 1 1 0 0 1 0 0 2 1 1 0 0 6 1 1 0 0 0 0 4 2 1 4 1 0 1 0 0 0 0 2 0 0 0 0 0 1 0 1 0 0 0 0 0 0 0 0 2 0 0 0 0 0 2 0 0 0 1 0 0 0 4 1 0 1 0 0 0 0 0 0 0 0 1 0 0 0 0 0 0 1 0 2 19 1 1 4 0 7 0 3 1 5 0 2 1 0 2 6 0 0 0 0 1 0 0 0 1 7 0 2 0 0 0 2 0 1 0 4 0 1 0 0 0 0 0 0 0 0 0 1 0 0 0 1 0 0 1 0 0 0 0 0 0 0 0 1 0 0 0 1 0 0 0 0 0 0 0 0 0 0 0 0 0 1 0 0 0 0 0 0 0 0 0 0 0 0 0 0 1 0 0 0 0 0 0 0 0 1 0 0 0 3 0 0 2 1 0 0 0 0 0 2 0 4 1 0 1 0 0 0 1 0 0 0 5 1 0 0 0 1 0 0 0 0 0 0 0 0 0 0 1 1 0 1 0 0 0 0 0 0 1 2 0 0 0 0 0 0 0 0 0 0 0 0 0 0 0 0 0 2 1 0 1 0 0 0 0 0 0 0 4 0 1 0 0 1 0 1 0 0 0 0 0 0 0 1 0 1 0 0 0 0 0 0 0 0 0 0 0 0 0 1 2 0 0 0 0 0 0 0 0 0 0 0 0 0 2 0 0 0 0 0 0 0 1 1 0 0 0 0 0 1 0 0 1 2 0 0 0 0 0 0 0 0 0 0 0 0 0 0 0 0 1 0 0 0 0 0 1 0 0 0 0 0 1 1 0 0 0 0 1 0 0 1 0 0 0 0 0 0 0 0 0 1 0 0 0 0 3 0 1 0 0 0 1 0 0 0 0 0 0 1 0 1 0 0 0 1 0 1
Manes.09G123600.v6.1 23 6 15 20 48 21 30 18 19 6 28 26 12 8 37 18 25 4 34 13 12 16 13 48 36 9 39 12 17 24 11 14 1 19 18 14 31 9 13 12 11 50 7 76 11 10 20 13 23 16 22 39 10 29 17 13 41 23 47 25 6 23 27 0 28 28 34 5 35 15 19 56 50 1 0 15 44 36 13 46 11 26 9 29 28 17 102 47 36 33 27 43 14 29 2 39 14 9 10 31 2 13 15 7 1 8 15 36 15 6 18 7 9 8 1 8 12 43 16 14 20 7 14 4 47 17 3 11 2 20 11 12 13 28 1 9 13 17 10 18 34 39 20 14 35 23 24 28 22 2 39 21 18 8 32 49 9 21 17 22 18 17 18 15 16 24 16 15 0 20 25 26 16 9 22 34 9 33 16 0 64 15 48 82 70 53 47 51 9 51 43 17 14 37 66 75 45 38 59 67 42 59 19 54 10 56 62 26 55 20 37 47 25 27 34 39 30 14 10 54 16 36 37 34 37 44 15 15 5 42 62 41 50 12 35 28 41 12 26 20 22 22 24 32 13 20 25 15 27 12 17 13 5 25 28 20 1 12 13 12 21 26 5 42 10 65 27 8 23 23 31 34 11 26 15 28 42 0 34 19 23 21 26 26 48 43 39 39 25 30 22 35 30 34 31 26 78 23 16 40 21 30 21 17 40 30 73 24 13 39 34 47 50 20 4 40 25 22 14 53 23 19 31 25 37 30 11 47 18 25 33 11 0 13 32 23 19 45 13 26 21 1 27 11 15 19 40 33 26 19 11 26 31 31 18 26 24 54 16 50 21 22 8 42 34 23 46 50 9 46 43 38 39 16 20 51 37 52 29 30 39 42 20 28 30 38 11 40 53 7 36 1 31 26 13 0 23 61 34 14 31 16 65 17 20 29 13 55 27 21 9 29 35 47 6 18 15 33 18 11 24 34 33 29 33 22 15 39 33 14 5 23 84 58 10 21 26 49 40 9 62 15 98 16 13 18 4 24 11 20 25 10 68 26 12 24 20 68 46 22 35 35 30 13 47 16 36 54 15 44 8 19 29 14 40 15 15 7 47 30 12 46 27 40 30 5 0 30 8 28 11 36 26 31 15 21 21 13 24 5 17 34 16 24 33 18 19 14 46 25 11 22 26 48 14 17 32 15 7 21 38 23 21 44 20 22 12 14 16 10 9 28 7 17 9 14 18 15 34 22 21 40 12 24 42 16 44 8 23 4 36 13 36 100 19 18 123 53 107 21 26 29 59 46 24 76 18 61 31 64 100 31 6 50 314 56 17 76 29 72 111 6 45 29 30 47 18 25 77 36 35 18 56 29 200 73 21 40 38 109 21 16 68 31 133 38 20 91 35 66 33 27 59 39 21 53 32 3 40 27 53 38 97 47 86 89 34 4 24 39 2 3 80 26 36 39 1 80 2 27 24 40 82 39 78 81 36 72 59 137 28 15 60 19 11 54 9 2 18 81 55 84 19 69 33 64 57 14 94 20 58 32 12 122 34 97 60 24 48 53 175 31 42 45 16 50 2 23 2 25 11 51 8 40 21 35 23 17 28 45 41 45 20 42 22 38 54 12 20 25 57 20 23 17 17 24 123 8 42 20 38 57 5 35 36 155 45 8 26 25 179 36 24 67 2 48 40 7 42 22 41 45 8 101 17 151 51 12 47 57 139 71 19 34 22 75 104 78
Manes.09G123700.v6.1 4 1 65 22 15 5 7 11 12 3 15 16 9 8 85 4 13 5 34 2 6 158 39 142 48 7 14 0 25 4 2 80 17 104 11 10 15 6 25 210 26 83 89 28 4 2 22 4 3 2 11 117 98 190 3 8 23 28 23 6 2 18 8 2 10 2 9 9 86 5 2 91 38 4 18 30 107 66 69 17 20 51 5 28 3 35 55 16 15 18 8 35 16 41 3 27 15 63 150 8 5 37 29 134 0 91 29 176 2 0 6 6 211 21 0 1 54 32 24 8 7 33 21 8 24 0 3 27 1 61 23 0 25 28 1 4 7 47 41 42 75 48 198 198 27 10 9 502 409 10 13 20 94 185 305 641 13 99 36 2 0 8 193 94 9 2 2 64 1 15 31 7 65 206 10 463 1 65 55 1 9 50 73 63 126 41 13 162 144 310 49 226 4 55 972 74 25 4 64 131 56 70 4 96 105 99 21 8 13 272 37 16 33 162 10 210 68 11 15 7 13 4 12 149 95 31 8 7 1 119 36 1198 4 18 155 53 2 77 15 67 27 35 81 6 9 47 3 14 63 21 35 4 2 5 12 218 2 16 53 6 47 191 17 6 7 36 9 12 6 10 20 1 44 38 15 34 3 1 19 174 569 98 38 27 70 108 105 24 71 75 49 328 13 79 155 343 51 74 45 21 26 21 4 47 21 298 269 25 3 50 59 37 5 16 34 39 65 14 17 179 304 23 26 4 95 56 66 61 201 44 29 48 1 3 295 36 52 11 4 74 16 0 20 15 112 230 48 10 37 47 31 54 84 19 207 243 34 187 52 177 25 34 62 4 41 45 47 24 33 122 19 89 40 2 10 229 66 88 63 24 87 90 61 27 40 72 15 105 29 4 8 3 95 1 7 2 174 61 109 12 430 28 175 38 23 119 46 100 31 135 103 275 61 142 14 30 36 73 1 14 790 61 23 27 52 132 86 16 410 46 143 291 149 51 5 82 201 30 13 4 28 29 6 6 7 413 181 124 5 15 202 1220 22 3 23 76 153 215 1 5 76 35 268 0 8 22 173 5 9 9 14 49 42 130 10 4 257 1 156 10 16 25 7 26 0 5 0 4 2 28 143 90 91 82 17 47 113 287 28 4 13 19 29 48 12 22 13 41 63 9 200 98 87 87 11 9 21 10 94 6 8 11 27 12 27 1 55 54 2 14 6 30 3 299 21 2 6 51 12 5 8 122 110 94 1041 63 123 19 24 10 0 152 88 18 0 6 452 53 63 21 6 2 200 991 63 32 9 75 33 71 29 3 0 38 180 9 10 21 3 52 19 5 3 1 5 1 6 22 45 37 2 2 49 21 33 8 3 69 12 53 11 3 55 25 45 5 5 59 11 29 4 2 69 20 3 3 21 1 3 18 19 7 14 6 83 4 23 0 7 19 2 15 26 5 27 3 3 15 2 51 136 9 42 1 68 5 2 18 14 4 7 9 35 12 92 3 1 0 14 11 0 68 14 18 30 26 7 2 33 53 24 4 6 8 57 32 4 18 43 17 64 13 2 81 90 4 0 3 1 4 8 3 2 114 41 90 58 4 6 12 138 864 10 38 4 73 61 7 302 246 124 27 59 49 23 12 27 0 34 49 6 2 5 40 5 30 200 54 49 17 15 14 4 0 0 4 0 20 57 5 24 1 32 35 55 5 0 3 32 11 39 6 10 139 15 55 2 22
Manes.09G123800.v6.1 319 105 1704 1108 2580 355 672 575 951 1105 642 609 448 149 1789 298 323 123 231 362 204 140 528 551 880 206 288 100 188 929 202 344 513 412 1246 250 249 200 300 603 293 565 470 187 744 320 461 246 519 610 301 421 635 599 370 310 643 878 299 2558 172 318 351 15 414 530 763 763 1283 1725 419 797 316 38 102 248 410 387 539 1063 445 386 451 1573 985 409 410 413 826 855 233 580 871 798 21 913 826 454 1139 521 997 748 722 1135 16 1998 791 487 309 761 955 372 308 192 10 139 340 315 195 172 685 436 507 156 1270 775 117 114 32 345 518 118 591 375 210 528 233 379 359 403 150 632 385 1522 458 964 267 483 1028 29 551 521 389 815 325 327 1227 992 676 1147 1970 595 607 1705 1098 945 143 444 3 594 754 364 224 1151 464 494 197 399 617 5 1163 736 582 504 834 799 391 549 555 635 647 1321 199 473 1661 877 927 260 350 1053 588 836 290 1179 651 1865 2315 283 558 1969 1111 1671 313 541 397 733 645 343 123 480 586 1035 249 739 648 599 49 171 25 1173 839 519 491 364 609 1694 2415 855 371 588 1161 1312 1095 769 729 774 1452 449 524 847 1359 842 874 559 818 839 15 337 425 538 420 811 353 504 567 476 1377 846 623 1004 3561 2015 514 357 414 526 1593 12 49 682 700 875 640 479 224 813 563 1513 520 611 522 1005 973 423 674 786 233 1758 448 594 1031 1988 1049 273 257 294 501 742 188 352 352 812 1166 492 540 772 889 1470 299 548 244 297 765 245 347 425 436 1601 407 383 194 785 4 329 544 491 860 697 155 532 310 29 1043 182 612 626 1693 1834 305 499 341 1007 642 321 453 652 427 751 512 318 526 649 1069 324 547 622 681 1002 417 617 822 973 1250 919 260 642 755 948 1072 528 1474 1179 1355 2600 397 811 236 468 1221 891 318 9 1472 137 376 63 661 988 1210 259 478 630 305 420 275 350 238 670 488 287 253 758 714 858 239 693 552 690 965 253 830 962 444 1618 235 278 195 387 282 248 963 805 1502 2350 423 725 741 1899 1276 295 1116 778 1147 1185 284 1410 677 1012 162 250 602 651 584 942 462 451 245 821 1166 370 577 346 613 1441 382 337 574 512 1237 1070 465 561 756 623 823 550 723 46 767 991 546 855 524 1195 1809 151 9 459 417 929 882 444 646 721 450 511 798 945 759 785 159 282 344 262 1689 263 253 349 414 721 699 349 559 848 1094 125 305 414 449 1033 561 527 1107 993 1191 385 1254 975 901 1634 381 578 848 1705 1673 276 558 906 579 493 359 694 1010 1085 1560 790 460 718 491 1369 72 799 1333 1245 1079 387 754 590 244 1134 450 975 4417 2357 3506 377 396 405 418 408 625 345 31 408 761 667 525 298 516 645 1807 397 258 381 301 782 142 259 306 541 386 226 497 439 376 535 535 328 651 658 334 121 505 887 459 397 176 248 443 391 359 348 804 570 747 1704 459 21 528 997 1273 938 1515 333 1421 1390 139 6 324 597 21 359 189 433 208 561 41 256 35 346 1100 288 204 438 347 795 601 625 562 669 548 275 425 713 1031 717 515 17 460 2437 1493 616 444 1365 1523 2865 2387 311 319 675 2342 1262 426 1481 1379 1181 1734 775 545 729 621 1172 532 500 1460 1206 16 287 13 141 20 479 361 588 600 854 1628 244 415 276 543 733 280 294 481 144 380 154 326 876 353 616 415 198 518 461 396 220 666 528 1308 2030 279 551 273 861 454 740 310 217 348 624 208 390 6 281 1055 522 262 447 326 1572 544 531 979 895 923 622 1342 953 440 2456 238 251 324 372 1463 382
Manes.09G123900.v6.1 336 197 452 1200 1901 318 873 646 821 776 351 1187 725 239 2648 168 882 91 900 378 256 347 314 2151 1031 129 1426 342 358 1014 144 473 398 741 1067 116 801 497 311 1248 118 1400 235 320 859 206 710 329 1144 427 152 681 196 1333 590 141 1096 423 344 980 167 830 826 16 425 113 873 304 1359 1648 78 1482 203 44 33 75 405 567 476 997 65 536 412 1314 475 157 608 607 1411 921 117 882 884 550 22 1195 113 364 135 721 749 60 281 159 12 1435 94 418 429 701 480 40 138 139 23 163 50 347 232 282 921 60 418 226 1252 193 25 138 29 668 236 82 571 692 315 743 212 330 294 512 229 143 607 139 1249 526 119 325 141 50 627 29 391 109 441 471 146 513 420 806 1248 185 329 221 1041 306 38 458 7 1148 801 121 277 101 1189 1428 110 391 308 1 1922 336 1371 771 2193 997 196 1757 77 1995 435 155 159 816 348 1344 615 361 321 1006 638 414 304 735 140 1126 558 162 513 311 480 995 140 348 700 763 946 207 167 649 500 667 202 545 524 509 69 119 37 882 880 596 115 219 367 1049 1262 43 575 318 663 732 196 1326 483 1312 1451 61 491 732 999 662 53 1035 627 544 15 64 777 282 619 630 55 818 403 1267 1216 59 864 513 1480 1933 95 547 757 1265 2023 4 71 1220 1593 1565 649 1421 217 1878 710 485 463 1320 1485 1662 571 763 938 2286 226 612 147 360 1063 562 1004 840 656 719 508 496 86 533 349 1424 1378 811 701 1845 737 710 657 691 537 332 702 190 473 541 370 1232 48 211 149 543 7 42 384 460 831 661 53 225 187 47 429 97 222 217 1139 593 88 462 194 700 414 175 272 347 346 645 222 232 402 418 359 81 210 403 582 797 220 277 825 549 599 673 136 1261 1315 1065 1931 334 826 1608 984 998 423 1223 698 941 993 67 526 25 1167 55 1113 48 2048 2302 574 105 356 238 411 232 322 255 314 923 335 139 304 277 698 1042 93 454 578 684 817 76 344 799 340 790 707 625 752 657 392 351 1065 1381 1751 1222 521 1000 1524 1712 819 225 1357 869 1077 325 570 1906 443 565 95 845 2026 837 1177 1104 96 1067 959 2239 1359 960 1768 257 2336 1360 650 642 1301 2315 739 1066 173 654 1286 1036 773 79 423 91 1136 691 57 568 584 851 970 82 11 630 309 532 167 980 281 893 1504 98 842 112 506 282 176 515 434 189 785 389 1088 729 784 627 114 747 225 636 630 104 1061 882 821 476 597 1074 939 1020 1742 463 1508 1101 537 904 117 796 603 728 460 157 574 37 410 467 90 708 189 847 581 162 458 335 315 801 25 572 523 890 817 234 655 972 507 996 196 581 3217 1466 1729 1025 198 358 545 344 555 95 17 305 916 221 183 128 461 227 524 32 468 600 1129 654 201 585 424 1060 438 191 576 624 446 293 122 239 364 361 244 145 376 811 627 502 180 310 485 714 426 269 1003 940 737 776 164 22 785 518 690 196 551 318 265 684 459 13 457 541 14 54 283 812 442 1581 41 498 20 435 378 168 285 750 1016 1348 170 782 732 468 484 95 553 389 699 267 310 12 420 1017 519 510 67 1955 907 1822 2918 427 331 866 1093 912 144 626 236 1872 1084 121 474 793 616 839 294 595 391 546 26 229 18 237 24 756 150 443 359 1058 1067 82 935 189 1265 881 286 671 334 146 606 28 226 106 564 333 56 343 629 1030 761 106 696 335 1466 1777 124 313 283 783 578 93 441 254 185 500 122 720 6 614 956 99 759 661 724 1893 78 456 679 350 705 451 1452 1120 185 2024 156 327 401 1149 1057 471
Manes.09G124000.v6.1 3 3 62 5 0 7 1 28 2 5 12 1 15 0 0 6 7 3 9 2 6 9 28 1 4 2 21 11 2 6 2 3 12 2 1 4 14 5 9 8 5 10 18 3 0 7 2 8 2 1 6 17 55 4 4 3 15 54 2 4 3 6 11 0 1 8 5 5 6 6 0 29 10 0 0 6 10 21 2 2 6 3 10 4 0 54 28 14 1 1 3 23 26 7 0 3 52 6 135 12 1 33 6 131 0 11 51 3 4 0 1 6 6 10 0 5 6 18 23 7 26 8 11 2 18 7 0 6 0 2 2 3 2 14 0 4 3 7 5 5 1 20 4 158 7 3 1 10 200 0 9 7 11 170 6 0 73 3 18 8 2 4 6 139 1 7 0 12 0 2 0 3 4 172 4 10 0 26 21 0 12 16 10 81 6 9 7 10 34 8 0 153 3 8 343 4 8 0 65 60 8 6 10 13 41 7 10 1 22 141 1 6 1 15 15 32 14 3 3 25 1 7 0 10 101 2 0 1 0 63 4 8 1 14 44 3 9 13 13 78 4 9 94 6 27 9 3 7 11 32 3 10 10 16 71 3 0 1 15 17 4 2 5 25 68 6 0 5 21 33 6 2 58 31 25 3 15 0 1 18 26 1 1 4 4 9 4 10 3 10 36 0 1 3 5 49 0 11 4 7 18 2 3 4 15 20 14 15 2 26 48 3 19 1 7 64 6 1 2 6 14 2 13 0 7 40 2 6 28 24 15 3 0 0 11 58 3 8 2 9 34 1 19 0 9 97 3 23 1 9 24 5 5 5 5 54 5 8 25 17 33 6 1 3 13 22 4 16 3 18 45 3 6 2 27 7 53 1 1 30 3 54 13 5 20 14 15 13 34 3 34 1 6 0 1 3 54 75 5 1 11 7 1 3 9 9 14 5 6 37 8 128 0 12 7 16 45 8 18 18 10 92 2 11 10 13 40 8 7 1 3 43 3 1 4 19 23 1 8 0 11 11 3 6 0 13 50 2 11 3 22 157 15 1 29 5 16 5 9 3 25 22 11 4 1 9 35 12 38 47 7 14 17 5 11 1 8 3 11 5 5 14 8 2 0 1 1 13 2 4 55 19 96 8 1 26 1 63 5 4 3 1 10 1 4 7 7 17 0 2 55 5 57 4 3 10 20 34 2 4 15 9 54 3 11 6 18 14 1 21 12 7 5 1 3 6 19 100 0 2 9 22 92 5 4 24 11 37 0 3 2 7 81 9 0 3 8 41 1 1 7 13 172 1 3 6 10 7 37 1 3 8 2 61 11 1 15 9 23 4 0 5 13 11 7 10 1 2 35 5 1 2 11 12 2 1 0 8 48 2 8 2 8 25 8 1 2 27 39 8 3 8 13 33 6 6 12 0 9 2 2 138 10 28 8 3 1 0 1 3 0 28 12 8 2 11 0 7 2 12 5 19 21 24 8 5 15 18 10 0 1 0 3 10 1 1 0 0 1 11 5 8 36 5 36 9 6 6 3 55 2 5 15 14 92 6 13 41 38 32 11 4 8 14 119 2 2 2 1 14 0 5 8 10 141 13 6 15 17 42 6 10 5 4 46 7 2 5 8 180 23 2 23 19 72 28 14 0 23 99 6 11 4 9 3 5 12 70 17 19 6 28 9 3 2 4 4 6 14 12 6 15 41 26 69 5 3 8 5 84 3 4 8 24 12 5 0 3
Manes.09G124100.v6.1 26 9 28 31 38 26 29 36 30 29 35 39 23 13 80 33 35 7 35 12 30 16 26 56 48 10 37 20 11 32 25 19 23 31 51 35 56 23 18 29 14 60 24 111 40 27 29 38 49 26 37 52 27 45 24 10 42 21 33 73 24 38 43 2 30 25 15 16 30 32 16 30 54 1 1 9 37 54 25 40 25 35 13 58 16 26 45 55 94 71 43 43 44 38 0 43 45 51 39 39 89 28 28 21 0 61 19 49 37 28 59 17 33 11 4 2 40 45 31 0 38 21 27 18 56 20 14 33 5 74 20 17 53 53 24 49 28 36 37 51 57 79 25 20 70 47 32 50 26 3 38 30 39 22 58 59 19 41 27 51 51 40 15 32 39 52 18 38 0 61 38 42 39 32 65 85 44 54 36 0 91 37 87 73 114 47 28 55 22 72 53 20 28 36 109 114 108 75 48 73 87 64 26 62 5 78 121 55 35 31 58 54 30 43 40 40 43 58 6 58 50 63 47 49 76 41 0 31 2 66 107 49 76 30 36 50 65 28 47 29 85 67 73 35 44 76 55 37 41 47 70 33 30 41 101 65 1 27 30 33 65 90 22 63 64 82 119 27 33 35 59 96 22 52 52 70 122 0 13 43 41 44 47 53 47 56 97 74 58 87 33 64 30 40 36 45 58 59 26 63 39 67 42 16 39 21 62 29 16 32 13 52 61 34 23 44 25 29 43 17 25 41 25 57 55 67 47 52 17 23 36 53 1 34 36 43 68 53 16 51 27 1 48 35 18 41 64 34 43 47 22 40 47 41 38 34 34 47 35 22 20 68 23 48 48 38 62 48 34 43 73 85 53 63 26 71 71 65 70 41 64 56 46 63 47 72 31 59 64 35 65 1 112 12 70 1 36 49 50 21 55 34 100 36 63 54 22 93 130 61 17 37 53 75 21 42 17 49 53 21 54 107 61 52 108 74 30 42 50 21 55 39 109 60 36 19 40 72 62 36 61 44 65 27 19 80 12 44 4 62 77 33 101 47 34 68 55 91 74 40 63 22 70 41 94 41 34 88 28 146 25 65 53 42 82 43 27 11 94 48 30 73 28 91 70 13 0 28 54 41 20 37 41 66 64 18 27 17 54 34 29 42 71 31 60 30 39 45 76 75 18 40 22 72 61 37 62 41 40 39 53 38 29 85 32 46 29 34 32 49 17 22 19 33 48 29 27 10 59 35 21 37 30 58 70 25 39 20 27 32 13 34 38 125 33 34 108 91 121 51 26 20 108 72 64 57 36 41 59 98 84 39 4 58 243 56 28 46 28 58 74 29 45 53 32 45 21 49 73 62 51 30 48 29 171 111 52 36 57 87 44 12 48 53 125 56 36 80 31 98 73 32 44 69 74 35 40 0 49 68 97 34 58 75 116 59 17 2 30 38 3 19 64 28 69 42 4 88 6 37 74 39 58 48 98 82 31 94 46 127 22 28 114 35 117 79 40 3 27 78 58 89 17 40 52 66 55 47 53 79 85 65 23 100 32 94 64 35 51 56 171 69 43 47 55 60 2 55 2 38 5 83 28 40 34 57 49 21 48 42 40 71 59 62 53 31 47 35 36 31 60 112 26 25 41 75 103 16 61 48 72 83 19 26 38 133 81 27 33 59 133 46 45 66 1 66 103 26 50 50 61 80 17 44 39 127 41 19 44 63 138 127 45 68 58 131 129 80
Manes.09G124200.v6.1 11 4 26 2 0 1 0 14 2 1 15 4 13 0 4 2 6 1 13 3 2 0 17 5 4 3 11 1 0 14 4 1 8 3 7 1 11 8 9 7 6 2 25 1 4 2 11 6 8 1 2 8 31 13 1 1 39 18 2 4 4 3 12 1 14 3 11 9 3 11 2 19 31 2 0 3 5 16 1 16 7 10 5 2 2 19 38 10 5 5 7 9 12 9 0 2 10 4 28 8 0 5 3 36 0 2 5 14 0 1 0 0 8 4 0 3 3 23 6 2 20 0 10 0 6 1 0 0 0 2 2 0 8 3 0 0 0 10 5 2 0 1 6 48 1 15 2 11 37 0 8 3 12 47 5 11 8 11 5 9 2 4 1 30 1 1 1 4 0 8 1 1 13 47 12 42 2 14 12 0 47 8 8 48 7 18 13 25 86 6 15 51 0 26 99 6 0 2 56 38 0 1 3 3 16 0 3 1 23 46 2 5 1 8 14 33 8 0 2 6 0 5 0 2 12 0 0 2 0 23 10 8 3 8 20 1 9 0 2 10 1 1 9 12 3 2 1 1 1 0 6 6 1 9 8 5 1 0 5 1 1 1 2 7 7 2 2 2 17 5 0 7 5 6 8 2 20 0 1 11 5 4 0 2 15 3 0 0 5 6 10 4 0 2 5 5 6 1 2 6 4 2 10 0 6 8 4 8 2 10 3 0 18 1 6 13 3 0 0 9 3 0 12 0 7 5 1 6 3 7 0 0 0 1 3 8 12 5 0 5 4 0 7 0 0 7 0 5 1 4 4 0 0 2 6 6 0 3 5 11 4 4 0 2 3 4 3 2 5 4 12 6 7 1 2 9 38 3 4 9 2 45 7 0 2 9 4 2 23 3 12 1 1 0 2 0 10 37 24 3 13 2 1 0 0 15 1 0 0 5 3 32 0 0 1 8 9 4 18 2 8 23 3 5 2 4 3 8 1 4 2 2 8 0 1 7 4 0 7 5 14 10 18 0 0 2 5 0 0 2 2 11 6 6 1 0 1 10 8 1 9 4 7 5 0 5 11 3 13 5 0 2 5 0 0 1 27 1 14 13 3 23 5 3 2 0 1 1 2 1 15 16 50 6 0 8 9 15 1 0 3 0 3 1 0 11 3 5 0 0 8 9 28 1 5 1 5 9 1 1 5 2 16 0 14 0 2 7 0 0 9 6 3 3 3 7 12 29 0 2 5 8 28 5 1 3 10 7 1 0 0 6 18 12 0 9 6 17 4 6 10 2 65 4 1 10 7 14 4 5 6 7 2 38 8 4 15 22 24 7 4 5 21 16 0 34 3 10 47 9 2 1 23 11 5 2 2 26 15 2 3 1 11 13 21 5 1 25 31 7 0 9 15 22 2 7 14 0 11 4 1 44 64 3 3 5 2 1 3 0 0 12 16 13 2 36 3 19 0 18 4 14 20 24 4 30 4 20 10 1 4 2 6 10 0 1 1 0 10 2 18 14 17 19 18 9 14 1 18 18 3 18 10 30 71 16 22 4 22 6 12 12 3 9 40 4 2 0 1 1 1 13 0 13 32 7 3 1 10 49 9 11 1 6 2 1 0 0 8 30 33 0 3 10 10 3 39 0 12 11 3 15 1 2 5 9 21 7 9 7 14 47 2 18 0 20 16 2 6 7 1 37 2 34 20 5 12 4 5 53 10 0 12 21 3 22 0 8
Manes.09G124300.v6.1 142 39 298 132 280 155 192 201 94 65 224 249 124 34 192 192 226 24 106 45 166 92 151 155 164 75 190 103 53 169 95 139 124 127 167 122 161 108 85 148 121 260 140 99 87 147 136 131 132 53 214 168 195 148 112 111 127 238 75 90 172 145 193 4 116 235 122 99 112 110 142 220 238 11 1 73 151 193 64 160 106 108 101 125 75 117 273 230 135 174 157 151 101 124 3 124 258 246 288 175 206 180 151 250 7 166 162 220 278 184 167 138 168 103 5 36 275 130 117 51 128 234 236 136 174 99 202 160 35 156 188 48 195 245 62 132 87 157 132 121 248 331 214 281 134 116 153 170 266 7 147 79 123 190 145 169 97 215 212 208 185 287 147 299 211 156 48 165 3 146 132 156 158 275 226 149 161 187 223 0 221 246 189 452 187 141 224 285 236 186 210 241 147 202 368 328 220 236 197 469 176 191 153 247 111 169 241 179 229 341 112 200 98 184 201 219 231 329 41 333 179 246 136 234 444 123 14 70 9 340 230 248 216 66 224 196 217 73 152 194 103 143 254 199 142 180 144 144 213 200 122 139 89 218 296 115 12 143 150 160 173 196 146 259 329 192 144 78 116 143 298 181 127 199 238 257 234 1 32 204 186 125 171 210 86 247 267 238 139 161 136 160 85 101 128 206 68 201 90 243 177 115 108 120 145 116 95 75 173 160 129 161 222 89 74 279 119 84 81 131 100 73 92 246 209 256 115 217 118 125 156 133 1 68 210 251 140 188 142 158 152 11 138 189 125 251 151 188 144 215 84 149 184 177 104 207 45 209 200 123 101 151 52 180 349 250 115 152 133 193 248 175 129 172 65 229 362 149 243 207 135 252 267 257 170 296 107 158 96 160 189 3 263 3 132 12 354 241 103 94 224 91 100 117 200 112 65 141 183 150 86 245 147 245 105 181 156 77 86 101 157 307 56 150 401 193 203 264 173 84 209 261 121 173 87 105 184 135 137 78 153 149 157 95 82 254 110 188 10 256 204 221 140 192 184 168 161 218 151 86 123 108 227 127 241 98 142 160 112 584 122 110 233 122 180 306 176 74 163 92 107 161 117 145 147 51 2 196 90 168 108 154 273 90 142 83 217 163 98 47 70 193 140 75 185 124 126 113 140 278 120 166 174 147 92 92 238 197 101 114 243 212 248 118 127 162 189 173 153 224 86 125 106 139 80 131 144 89 107 158 121 198 248 138 216 144 131 195 52 98 51 134 310 207 177 164 416 472 75 171 101 151 616 188 231 250 117 109 153 113 156 121 1 134 250 66 160 84 170 51 98 52 145 185 121 82 89 102 166 99 84 128 210 116 157 82 137 59 138 85 173 93 126 219 119 75 186 152 151 98 100 113 166 304 93 146 95 0 219 111 188 113 123 96 105 154 74 5 90 100 6 39 97 132 67 104 13 184 11 87 81 134 140 197 124 106 211 283 132 88 94 68 127 80 104 62 122 0 85 335 106 129 74 211 190 142 150 163 200 298 108 123 120 143 200 180 174 134 140 194 176 68 265 178 184 115 4 136 5 70 6 121 104 63 102 120 93 95 114 123 97 144 262 144 237 65 133 60 114 154 69 73 129 100 210 139 143 122 97 146 149 153 121 117 87 141 104 76 114 146 184 110 222 216 2 111 153 94 80 143 85 235 93 177 149 149 106 278 159 194 182 148 208 108 209 141 101 122
Manes.09G124400.v6.1 173 7 45 47 42 134 41 120 42 24 73 29 102 10 34 161 74 5 24 4 177 33 157 54 13 47 57 61 9 26 85 26 108 36 31 185 41 24 27 36 127 102 25 32 14 153 49 97 21 21 197 109 59 36 16 149 63 135 53 19 66 61 43 1 14 214 29 35 48 27 202 103 73 2 6 148 62 96 27 22 95 24 27 43 11 79 29 48 41 49 132 64 100 47 0 22 188 75 83 60 42 165 55 65 0 51 143 53 85 17 41 121 27 25 1 9 259 42 98 21 12 194 89 43 84 29 59 41 5 43 51 131 42 148 28 27 217 54 102 57 33 892 50 55 37 21 152 68 62 3 30 161 50 39 36 43 148 52 117 52 47 402 31 53 40 58 41 67 0 23 12 199 35 72 41 28 124 85 160 0 23 140 41 253 37 33 192 56 19 54 10 58 244 71 167 30 71 461 74 129 64 49 269 48 35 47 64 364 55 98 31 57 230 68 91 57 44 393 14 105 38 52 169 91 238 42 16 207 2 175 66 50 342 35 87 42 51 188 50 137 25 26 392 42 142 74 33 212 38 133 30 19 172 73 231 40 0 156 60 89 31 25 194 64 133 31 54 255 105 117 59 24 162 66 109 29 35 0 38 67 210 45 25 469 55 108 77 46 281 74 72 41 57 174 46 206 9 96 249 86 102 48 33 173 52 154 35 44 116 94 147 56 82 261 21 97 37 57 220 60 135 30 38 136 73 115 52 51 231 64 84 47 1 180 82 153 66 50 111 62 87 3 47 331 63 208 61 54 308 74 58 52 52 552 39 209 26 46 228 61 91 58 26 486 76 119 48 44 258 33 102 50 58 28 87 43 377 53 71 291 56 141 69 58 298 72 75 42 23 225 72 4 55 3 267 1 284 53 18 136 107 78 19 31 222 48 65 57 78 265 40 78 36 88 217 92 262 56 27 197 64 129 26 52 442 77 139 43 47 122 51 160 73 74 279 46 174 44 57 283 42 44 50 32 269 145 51 26 15 213 83 78 15 53 307 42 169 62 35 193 56 101 75 36 305 50 164 66 35 185 134 55 99 61 49 218 67 5 57 26 121 82 23 56 30 98 0 134 20 28 65 59 88 47 17 98 61 39 35 20 86 39 55 7 32 154 26 85 34 36 120 59 52 59 22 177 73 107 37 35 271 83 124 37 31 143 95 66 22 33 104 76 58 48 33 192 49 29 32 26 164 61 48 71 58 76 68 125 23 38 22 55 135 47 16 58 166 409 28 24 141 45 444 79 54 58 54 26 108 37 9 51 4 85 42 17 99 4 34 16 13 96 51 42 23 15 37 15 49 35 5 61 17 60 20 9 89 26 57 18 197 66 44 120 13 10 116 31 58 28 26 98 27 124 23 14 67 0 60 26 27 36 48 80 24 30 15 2 12 15 1 64 30 84 20 19 21 29 6 27 16 100 36 65 28 13 83 90 48 33 7 116 31 40 15 14 49 0 21 50 13 29 58 52 202 44 24 217 15 180 14 50 43 12 38 38 26 139 47 123 36 14 217 65 143 14 0 251 1 47 1 32 131 21 155 55 36 180 38 24 33 29 177 29 110 32 39 155 39 75 15 55 274 24 135 29 20 76 22 180 35 20 100 30 22 20 47 102 33 63 13 30 180 49 1 13 13 174 43 81 26 40 145 36 203 19 2 276 65 161 6 27 164 33 100 32 24 19
Manes.09G124500.v6.1 97 11 68 67 137 95 48 77 46 22 94 115 68 14 96 73 63 11 41 21 95 81 76 118 52 48 68 37 20 37 60 84 65 74 44 92 65 52 53 76 66 132 60 38 47 97 92 94 64 62 132 124 67 94 46 57 78 100 56 48 57 86 102 3 61 107 46 60 98 54 70 114 83 5 9 66 120 105 76 71 73 78 86 99 34 68 109 123 131 121 97 100 85 103 4 46 121 162 123 148 125 71 91 111 0 89 112 213 102 77 74 71 135 52 2 18 127 80 95 28 67 79 87 30 161 30 36 72 10 102 54 66 156 113 14 74 104 128 113 72 90 268 195 175 116 86 89 223 160 3 120 54 141 108 87 162 81 177 128 100 64 171 102 103 80 136 55 154 1 70 79 110 104 126 118 113 120 122 92 0 88 142 134 190 172 83 127 147 89 161 86 139 174 111 227 136 152 264 145 179 119 90 109 149 54 113 158 181 130 178 126 141 203 164 141 200 76 149 16 102 110 96 231 132 181 103 11 167 3 177 169 174 237 47 84 112 106 97 76 85 119 92 152 123 166 105 91 92 126 133 80 58 83 103 162 171 2 70 153 95 93 68 103 131 107 99 125 81 186 99 179 71 135 140 147 129 110 2 50 241 171 181 102 459 115 272 88 98 500 202 133 248 129 430 157 254 38 216 204 197 179 146 64 207 139 159 137 93 53 100 128 147 174 407 139 141 130 105 280 190 141 65 77 197 233 136 152 104 129 117 143 63 0 184 215 120 143 68 57 146 88 17 128 121 87 67 163 98 259 158 94 134 95 205 111 158 60 99 138 219 120 214 62 149 133 126 182 137 144 91 140 128 113 121 45 130 166 139 96 143 146 171 197 111 236 246 83 64 119 126 148 3 233 0 539 5 192 183 71 144 183 138 57 77 178 141 81 146 169 190 82 163 110 124 89 130 154 116 79 133 263 215 47 129 352 256 137 122 167 309 263 259 219 254 229 145 187 173 160 340 256 156 128 91 235 299 92 62 8 375 280 240 123 101 112 224 223 333 108 258 168 76 160 74 628 141 288 117 129 183 102 168 170 138 145 135 213 27 165 106 77 215 85 121 68 92 0 156 109 103 78 114 132 103 50 72 139 108 85 50 79 84 101 67 122 82 60 67 112 65 90 101 109 161 54 124 141 110 54 103 206 119 159 95 85 149 96 166 38 116 31 96 68 95 72 112 129 66 112 79 66 172 118 70 178 50 116 80 81 95 18 143 156 111 48 83 236 174 74 103 72 86 371 153 81 130 86 115 117 91 78 77 5 92 107 94 76 37 67 60 33 55 84 132 44 32 62 58 88 80 39 51 99 34 23 71 76 69 72 47 94 46 120 137 63 38 80 67 59 52 81 59 51 90 36 66 51 1 128 93 93 54 80 62 74 56 46 3 72 56 3 44 89 140 90 32 6 73 4 93 81 51 97 136 83 67 71 125 72 28 29 93 173 80 133 37 130 3 96 171 70 96 46 126 146 133 73 162 68 193 46 96 81 82 65 88 113 139 120 136 65 74 128 143 115 60 3 172 0 87 7 130 69 102 101 117 67 107 66 35 60 169 122 99 100 64 178 92 111 168 79 93 138 93 183 68 53 21 114 129 81 67 51 143 62 116 171 84 118 144 26 84 139 100 1 75 82 103 103 130 72 89 98 86 92 59 71 114 160 139 36 77 170 182 84 131 56 85
Manes.09G124600.v6.1 68 28 128 129 162 69 153 148 74 42 77 103 150 34 158 69 199 15 37 17 80 100 286 137 62 40 123 78 41 130 41 105 217 142 91 62 98 85 58 100 59 306 148 63 78 55 223 177 43 42 64 304 173 144 55 39 132 191 104 41 64 225 135 4 29 69 134 120 166 126 80 403 101 4 18 76 257 206 49 38 67 170 59 140 20 42 80 95 177 113 33 184 174 130 1 73 110 405 410 300 238 87 255 424 4 221 196 443 138 57 157 37 330 63 3 38 37 142 245 163 155 81 386 41 224 133 44 245 11 205 156 66 223 150 31 125 77 357 211 211 246 310 436 630 35 70 150 510 603 2 176 93 273 422 150 125 88 408 261 274 193 158 391 576 251 377 66 525 2 72 68 160 237 440 92 128 102 369 196 1 84 177 172 443 198 104 74 218 77 147 13 402 42 171 741 327 315 151 181 340 220 319 81 225 124 196 321 79 351 733 182 349 130 245 146 168 73 54 25 221 234 254 85 232 159 189 7 90 0 272 302 261 77 217 352 240 253 134 218 296 113 271 214 482 182 205 225 49 180 183 269 252 58 354 244 257 14 74 417 170 281 191 57 256 104 298 333 115 336 438 382 236 97 366 284 139 269 5 43 364 239 242 202 260 301 447 205 240 277 413 209 393 345 251 447 465 84 380 177 503 506 226 111 181 383 328 250 243 61 309 335 343 537 239 206 404 268 194 177 339 313 184 282 130 509 266 215 223 101 458 193 196 3 145 583 213 270 206 34 376 176 4 206 62 335 234 428 208 116 272 141 212 348 62 244 441 120 198 159 333 282 179 85 119 205 142 288 276 71 314 313 313 262 187 69 151 293 212 198 127 177 216 246 261 145 285 122 109 147 68 297 3 229 7 215 3 231 240 79 105 337 174 146 198 110 180 174 241 355 165 84 513 236 184 69 247 210 129 122 127 397 459 88 271 134 172 112 149 114 110 322 420 176 280 104 304 314 153 284 174 291 305 263 130 102 510 138 228 10 162 463 528 144 246 113 266 163 259 150 129 303 152 386 139 217 185 365 217 161 119 115 174 305 204 271 61 367 18 224 212 62 163 116 168 107 78 1 320 230 205 187 277 411 111 130 89 275 402 208 67 104 137 385 188 207 72 69 182 211 232 159 230 339 204 152 114 371 325 115 197 75 294 311 148 181 112 452 276 162 146 60 330 205 247 184 116 273 252 203 227 76 336 262 234 475 41 405 192 123 127 30 390 525 300 35 61 1078 505 121 110 110 315 1180 453 214 318 39 94 176 61 23 53 5 99 107 40 76 57 75 51 53 50 190 97 103 40 42 67 154 90 28 52 175 143 81 72 66 58 98 33 155 10 122 368 68 37 103 108 171 45 88 53 163 181 127 151 10 1 85 59 231 96 85 73 51 50 19 4 44 92 8 62 148 167 51 75 9 70 3 52 74 56 128 159 98 38 65 244 112 61 34 106 227 179 101 47 115 2 63 98 54 66 77 155 202 139 36 117 77 240 67 96 34 75 208 145 93 91 172 165 34 47 98 157 245 92 1 100 4 110 5 176 45 110 192 61 86 87 82 71 73 113 92 223 107 58 184 56 181 317 84 61 148 150 205 63 63 25 176 282 46 74 37 136 24 145 160 104 166 136 50 186 122 201 3 120 62 47 202 178 75 86 86 196 145 28 13 99 137 185 30 53 82 193 75 147 44 98
Manes.09G124700.v6.1 12 4 15 13 39 13 15 31 30 22 6 31 22 17 68 16 17 0 17 8 10 21 24 16 22 3 32 9 8 23 8 31 19 30 31 14 4 10 11 29 18 39 14 16 23 17 24 23 19 17 12 30 10 30 15 8 12 16 33 16 2 12 14 0 1 15 20 12 23 24 18 52 9 2 0 11 26 31 18 40 2 12 7 24 27 3 12 13 31 32 15 19 39 33 0 18 22 33 22 30 51 20 25 21 0 33 16 68 49 35 31 11 32 21 0 11 39 34 31 18 54 30 35 33 56 25 9 45 5 37 21 11 32 50 15 32 18 22 20 33 48 44 43 29 40 19 37 44 47 6 28 15 24 17 25 31 14 67 29 31 51 36 39 16 39 32 5 45 1 39 23 25 25 39 20 35 18 53 37 0 56 33 59 58 74 31 16 23 7 46 4 26 14 30 29 69 26 29 21 56 46 32 19 33 9 44 35 14 26 41 21 25 23 33 24 43 29 36 8 51 29 32 34 36 106 52 3 20 2 58 56 67 66 11 61 29 45 91 36 92 38 72 195 121 89 125 46 47 101 81 52 65 21 70 220 115 2 64 50 55 80 94 51 114 131 131 117 30 34 58 37 94 96 118 96 121 85 1 17 33 46 44 43 40 19 75 42 44 58 45 26 42 28 66 37 53 12 78 24 40 51 57 20 33 22 58 36 39 23 30 65 50 84 48 17 54 36 32 35 44 31 8 30 45 49 60 30 92 43 45 82 24 0 21 47 56 64 36 17 35 33 3 33 22 43 45 38 30 31 40 13 46 64 31 28 59 21 30 60 49 75 82 20 28 44 35 51 40 27 28 39 30 26 34 3 51 55 45 45 32 17 36 32 39 35 44 37 41 35 28 36 0 62 1 48 0 42 51 29 20 38 30 25 44 27 25 22 32 50 21 15 25 24 43 10 13 25 15 26 15 26 40 14 53 85 53 57 65 30 39 48 55 29 41 27 34 42 43 23 32 31 33 26 25 17 85 8 30 0 57 66 23 38 32 21 46 45 50 24 40 31 39 42 29 44 23 24 50 49 155 14 32 44 42 29 40 65 5 60 50 21 46 7 30 38 12 0 59 26 30 15 24 16 58 42 12 30 15 59 35 21 16 49 31 44 17 8 36 48 44 26 18 28 55 30 14 34 61 25 38 49 25 55 45 47 41 28 52 19 30 10 30 30 26 29 28 31 9 52 39 25 27 12 44 44 17 47 19 16 17 6 36 40 39 18 19 61 81 10 47 20 26 104 49 29 39 14 16 34 20 13 14 0 22 23 23 20 11 10 9 22 14 44 23 20 14 19 20 36 23 20 15 41 33 19 23 22 9 22 15 22 10 17 57 19 16 12 22 21 27 16 12 18 31 37 33 8 1 22 27 56 5 10 43 8 27 6 1 11 15 1 2 12 40 16 12 2 12 1 18 40 9 20 22 31 18 12 30 18 10 10 21 47 50 73 20 28 0 18 19 17 12 9 24 47 67 24 38 22 40 18 36 17 26 17 43 34 30 28 50 26 33 28 30 35 16 0 23 0 29 3 45 24 34 24 40 25 18 27 4 31 83 30 39 57 15 48 17 44 28 18 18 45 31 54 45 22 9 29 42 37 58 12 30 9 20 58 35 27 60 20 41 43 122 1 41 72 19 29 27 35 38 13 32 43 7 1 34 33 17 14 25 26 54 24 32 11 30
Manes.09G124800.v6.1 53 10 71 51 65 29 37 41 26 14 78 74 40 18 107 42 21 6 30 8 23 8 52 39 24 33 29 27 4 17 25 15 19 24 32 49 18 35 13 23 11 28 15 9 16 24 38 26 57 16 38 24 35 46 24 20 26 43 6 21 28 38 50 0 38 64 34 30 17 15 30 54 60 1 0 18 33 34 16 59 33 10 50 36 24 34 48 69 70 60 42 27 30 30 0 65 89 22 50 38 65 27 20 37 1 34 44 37 43 79 45 24 33 28 1 11 42 40 29 8 17 35 25 40 67 30 17 15 5 24 22 17 42 55 24 36 25 26 29 41 52 41 21 43 46 31 19 24 31 0 24 30 16 35 21 32 21 41 53 41 36 49 10 26 24 27 11 29 0 38 22 20 14 28 46 38 18 14 16 0 21 30 40 44 34 16 41 32 52 58 66 57 23 27 59 51 43 40 15 102 26 27 45 28 16 47 60 27 24 51 24 15 21 13 30 15 30 48 7 80 48 49 29 15 62 18 0 10 0 64 32 41 29 4 33 29 41 27 24 27 8 23 50 34 34 38 24 30 33 61 17 8 26 14 80 12 1 26 13 46 17 24 23 19 39 27 20 33 22 27 39 18 20 18 40 24 34 0 1 29 45 34 15 32 9 72 54 33 22 21 28 29 15 14 14 40 10 20 19 23 35 25 22 32 17 25 19 28 27 15 20 37 41 23 7 37 20 14 12 3 14 7 22 15 4 27 16 16 19 15 16 40 0 12 32 38 34 27 19 17 28 2 13 16 17 33 32 20 17 22 27 42 43 22 8 42 14 60 30 5 27 13 16 21 41 44 16 34 31 13 25 32 19 23 13 23 74 32 37 30 34 74 50 35 30 43 20 44 18 24 12 1 35 4 16 0 66 56 21 4 17 12 3 12 24 14 13 27 32 20 8 24 10 57 13 16 42 17 10 14 39 39 14 29 68 29 32 20 19 7 21 38 32 34 9 20 47 33 13 12 20 19 24 12 17 24 17 24 0 36 21 18 23 29 32 14 19 50 26 17 17 11 49 37 21 4 21 34 24 118 24 25 60 43 21 12 11 2 31 9 24 22 44 47 66 17 0 60 27 34 34 16 44 25 33 25 30 33 14 19 15 26 34 5 51 32 37 47 42 57 41 14 38 33 10 13 30 40 26 23 46 21 81 27 39 16 38 50 49 17 25 21 37 58 22 25 27 20 32 23 25 24 37 35 37 40 13 44 14 40 2 28 62 43 67 25 49 53 8 34 26 18 266 48 100 40 22 8 33 22 59 17 0 25 42 5 33 15 41 5 21 4 31 85 41 14 17 15 12 20 14 14 29 40 17 22 42 9 26 11 35 11 9 39 26 14 24 27 33 9 9 27 20 67 14 40 9 0 30 19 29 18 12 16 21 17 20 0 42 17 2 8 4 24 8 24 6 21 2 14 15 23 8 58 24 38 38 34 34 13 24 6 11 13 18 9 19 1 74 33 25 9 15 67 62 33 39 23 15 57 43 35 33 25 35 42 39 26 17 49 29 25 47 25 40 26 0 12 1 16 0 37 17 11 34 54 31 20 32 26 35 53 22 14 39 19 33 28 28 37 23 15 21 10 34 53 20 9 29 19 38 41 23 10 25 30 18 12 12 13 1 15 23 30 0 17 13 21 14 46 22 52 14 8 46 17 49 73 51 54 11 40 19 24 44 38 31 21
Manes.09G124900.v6.1 15 3 7 8 7 6 3 0 1 0 10 7 4 0 7 1 3 3 2 0 7 2 2 13 0 1 8 1 1 0 65 7 5 21 5 4 2 4 15 22 2 4 3 1 1 1 2 3 0 0 31 5 72 6 0 11 7 8 2 4 4 6 5 0 0 9 16 5 10 4 8 13 0 0 3 2 4 3 3 1 0 12 4 3 2 2 12 4 2 3 3 1 4 30 0 0 36 14 4 2 1 5 5 5 1 0 4 16 1 0 0 1 12 1 0 0 9 23 2 8 1 4 9 0 6 0 12 35 1 48 4 5 39 4 0 53 55 37 15 9 8 19 66 3 14 12 6 9 9 3 8 10 15 1 13 212 0 20 4 1 1 15 9 24 4 7 6 40 0 7 3 27 9 3 23 302 20 19 8 0 12 14 196 51 63 186 14 64 0 231 0 6 20 35 2 12 1 3 0 6 0 4 1 23 3 16 2 3 9 3 0 1 61 19 6 2 2 5 0 3 1 7 81 10 6 7 0 1 1 9 1 209 4 0 1 4 5 6 4 3 5 47 17 73 15 52 29 1 121 5 36 15 6 17 15 118 3 9 93 5 6 88 0 1 2 33 203 5 12 11 29 31 7 6 2 4 12 0 1 10 2 2 1 1 40 19 3 0 2 0 2 3 1 91 2 8 0 0 16 4 13 5 12 2 3 0 53 0 5 6 2 8 7 2 4 0 1 2 2 0 1 0 2 4 0 1 1 10 7 13 2 5 0 22 25 3 22 1 26 76 26 0 3 2 3 4 2 5 47 23 6 8 2 7 0 1 2 123 7 108 17 6 34 3 96 11 16 2 18 2 8 3 2 2 2 8 3 126 13 3 0 0 5 4 7 2 1 3 1 3 22 0 75 5 2 1 2 14 0 10 1 0 1 0 18 24 5 25 1 3 1 2 0 3 3 22 3 1 0 0 229 5 8 33 48 38 0 3 85 18 10 7 22 51 0 15 25 0 44 0 2 0 0 1 17 9 1 22 0 39 1 0 0 2 0 0 0 177 1 1 0 6 2 0 0 1 1 0 0 5 5 1 3 0 0 16 4 0 5 1 2 7 8 0 0 3 0 4 0 3 4 1 2 2 3 24 7 18 11 6 13 50 2 23 0 5 1 5 5 3 3 5 5 3 2 1 8 0 0 6 11 3 0 12 15 3 5 12 3 5 6 11 8 23 22 1 4 0 0 0 3 17 3 18 317 0 19 0 2 6 0 17 15 130 2 16 118 4 7 4 30 5 27 0 1 3 5 46 65 8 183 4 1 2 9 2 4 4 4 2 0 4 11 3 14 5 1 10 1 1 9 6 86 11 16 0 15 8 3 3 4 0 0 1 126 0 6 212 18 4 1 1 2 3 2 0 4 1 8 12 22 8 9 10 6 0 22 0 10 17 0 1 1 4 1 6 1 2 0 3 5 10 3 4 9 1 0 6 18 1 1 2 5 2 0 1 8 1 8 2 23 1 1 62 0 47 1 19 11 10 1 0 39 52 19 9 0 11 0 0 1 2 2 5 0 5 0 0 2 4 0 343 1 10 1 18 0 3 25 0 50 389 10 11 3 16 174 4 31 1 19 1 9 84 3 4 2 0 3 0 0 2 3 15 13 77 29 15 6 1 1 2 6 12 0 8 36 4 1 3 15 0 15 3 1 0 5 6 37 2 1 13 13 108 0 71 58 1
Manes.09G125000.v6.1 0 0 0 0 0 0 0 0 0 0 0 0 0 0 0 0 0 0 0 0 0 0 0 0 0 0 1 0 0 0 2 0 0 0 0 0 0 0 0 0 0 0 0 0 0 0 0 0 0 0 0 0 0 0 0 0 0 0 0 0 0 0 0 0 0 0 0 0 0 0 0 0 0 0 0 0 0 0 0 0 0 0 0 0 0 0 0 0 0 0 0 1 0 1 0 0 0 0 0 0 0 0 0 0 0 0 0 0 0 0 0 0 0 0 0 0 0 0 0 0 0 0 0 0 0 0 0 0 0 0 0 0 0 0 0 0 0 0 0 0 0 0 0 0 0 0 0 1 0 0 0 0 0 0 0 0 0 0 0 0 0 0 0 0 0 0 0 0 0 0 0 0 0 0 0 0 0 0 0 0 0 0 0 0 0 0 0 0 0 0 0 0 0 0 0 0 0 0 0 0 0 0 0 0 0 0 0 0 1 0 0 0 1 1 0 0 0 0 0 0 0 0 0 0 0 0 0 0 0 0 0 0 0 0 0 0 0 0 0 0 0 0 0 0 0 0 0 0 0 0 0 0 0 0 0 0 0 0 0 0 0 0 0 0 0 0 0 0 0 0 0 0 0 0 0 0 0 0 0 0 1 0 0 0 0 0 0 0 0 0 0 0 0 0 0 0 0 1 0 0 0 0 0 0 0 0 0 0 0 0 0 0 0 0 0 0 0 0 0 0 0 0 0 0 0 0 0 0 0 0 0 0 0 0 0 0 0 0 0 0 0 0 0 0 0 0 0 0 0 0 0 0 0 0 0 0 0 0 0 0 0 0 0 0 0 0 0 0 0 0 0 0 0 0 0 0 0 3 0 0 0 0 0 0 1 0 0 0 0 1 0 0 0 0 0 0 0 0 0 0 0 0 0 0 0 0 0 0 0 0 0 0 0 0 0 0 0 0 0 0 2 0 0 0 0 0 0 0 0 0 0 0 1 0 0 0 0 0 0 0 0 0 0 0 0 0 0 0 0 0 0 0 0 0 0 0 0 0 0 0 0 0 0 0 2 0 0 0 0 0 0 0 0 0 0 0 0 0 0 0 0 0 0 0 0 0 0 0 0 0 0 0 0 0 0 0 0 0 0 0 0 0 0 0 0 0 0 1 0 0 0 0 0 0 0 0 0 0 0 0 0 0 0 0 0 0 0 0 0 0 0 0 0 0 0 0 0 0 0 0 0 0 0 0 0 0 0 0 0 0 0 0 0 1 0 0 0 0 2 0 0 0 0 0 0 0 0 0 1 0 0 0 0 0 0 0 0 0 0 0 0 0 0 0 0 0 0 0 2 0 0 0 0 0 3 0 0 6 0 0 0 0 0 0 1 0 0 4 0 0 0 0 0 0 0 0 1 0 0 0 0 0 0 0 0 0 0 0 0 0 0 0 0 0 0 0 0 0 0 0 0 2 4 0 0 0 0 0 0 0 0 0 0 0 0 0 0 0 0 0 0 0 0 0 0 0 0 0 1 0 0 0 0 1 0 0 0 0 0 0 0 0 0 0 0 0 0 0 0 0 0 0 0 0 0 0 0 0 2 0 0 0 0 0 0 0 0 0 2 0 0 0 1 0 0 0 3 0 0 0 0 0 0 0 0 0 0 0 0 0 0 0 0 0 0 0 0 0 0 0 0 0 0 4 0 0 0 0 0 0 0 0 0 0 0 4 0 0
Manes.09G125100.v6.1 49 5 68 44 70 44 46 53 28 14 60 96 32 12 64 53 46 4 23 11 55 51 31 78 34 29 41 56 24 29 41 29 30 23 35 56 31 36 27 54 30 69 27 26 22 64 36 44 42 29 87 55 27 88 23 51 36 47 44 37 42 25 43 2 18 73 19 37 51 25 49 82 70 2 3 38 56 74 26 38 51 37 29 49 15 37 69 80 76 51 90 51 39 42 2 76 70 88 40 59 34 52 44 38 2 51 48 87 92 29 19 40 67 14 2 16 104 61 29 34 39 68 55 38 70 24 46 47 19 49 68 21 71 68 21 30 39 42 43 35 43 125 53 43 107 51 65 73 61 0 29 38 51 32 61 75 26 69 54 38 28 103 50 34 22 50 18 62 1 43 44 49 43 36 99 65 68 48 76 0 51 81 82 110 97 49 74 110 37 118 65 59 76 60 71 74 83 95 42 123 80 42 74 78 23 66 82 60 83 51 34 62 63 32 80 66 64 120 12 119 43 61 109 58 96 51 1 46 1 76 43 92 131 29 60 44 59 55 45 80 47 76 71 66 63 95 69 69 90 94 77 67 35 64 114 55 2 74 44 50 76 52 58 106 109 77 59 38 46 32 75 85 75 42 96 116 95 2 16 62 51 37 42 167 31 80 75 52 94 42 44 52 24 74 42 52 53 53 39 62 37 53 41 77 41 17 74 39 32 46 23 38 71 76 22 67 31 45 52 13 29 14 28 95 67 74 33 47 36 36 51 41 0 35 71 72 30 68 44 71 81 2 31 35 42 35 39 62 82 57 25 47 49 108 52 69 32 56 53 33 19 76 41 59 96 90 64 33 92 71 76 51 54 55 53 135 100 58 105 95 60 94 112 68 105 121 46 93 54 65 99 0 116 5 79 1 92 86 35 52 109 45 39 48 121 73 21 57 93 103 45 35 48 83 75 63 43 67 38 52 95 109 16 81 166 89 74 75 60 41 32 50 64 108 82 18 66 25 39 76 40 36 52 28 73 60 20 58 0 164 32 31 63 65 61 66 84 100 55 70 35 37 81 48 137 38 61 50 40 201 37 50 63 93 86 110 81 32 92 26 51 74 67 76 31 23 0 76 47 56 37 87 29 75 54 37 32 22 48 9 43 74 58 39 47 54 47 34 73 34 44 60 20 42 24 79 66 61 43 43 125 91 67 40 65 95 50 70 40 57 32 37 45 60 34 43 37 8 39 39 41 59 36 45 84 41 67 47 52 47 19 47 67 63 24 66 108 87 71 43 42 19 155 90 59 60 46 46 75 77 68 47 2 30 88 34 56 36 42 32 38 27 74 76 54 33 27 33 22 34 35 42 87 36 55 39 69 34 38 36 72 26 49 38 53 25 52 80 41 45 35 76 43 100 39 32 53 1 125 38 45 62 38 39 45 61 22 3 58 26 5 9 35 35 27 37 2 36 2 34 33 22 49 78 89 61 65 97 57 32 40 35 44 27 42 26 54 1 46 135 55 84 23 73 54 82 42 72 29 93 47 26 37 44 57 80 82 71 72 84 63 71 117 89 31 52 3 83 2 42 1 67 36 39 39 95 51 52 64 36 43 50 110 58 44 41 71 21 57 35 19 54 42 53 62 45 31 49 93 29 57 45 37 46 78 104 61 25 36 73 67 25 90 106 4 48 90 33 50 74 47 99 30 75 58 64 45 102 78 50 56 66 77 72 64 66 81 49
Manes.09G125200.v6.1 42 23 122 82 60 51 66 106 54 40 57 75 71 24 80 42 72 3 26 21 37 78 52 138 57 37 72 89 41 51 24 64 56 63 30 35 77 55 42 50 26 79 38 22 24 33 85 48 47 31 28 187 39 82 19 37 92 63 48 43 42 74 48 1 64 60 130 86 130 91 54 268 101 3 8 38 193 107 40 35 40 77 148 88 55 32 151 105 93 181 31 62 88 118 1 50 93 139 114 126 114 78 123 168 1 127 69 264 199 63 76 48 251 129 1 25 50 111 121 42 75 73 119 80 117 83 30 130 29 114 90 32 140 124 29 70 57 159 140 96 111 132 160 112 72 67 52 202 81 3 78 41 139 85 80 132 74 249 142 114 85 99 138 87 75 128 24 151 1 35 57 48 87 93 44 97 45 100 85 0 80 94 161 184 127 88 37 169 67 144 89 87 64 109 197 248 250 141 170 178 260 162 48 185 43 158 434 75 249 308 221 394 137 232 110 124 96 53 27 228 115 162 130 195 163 157 8 59 0 147 217 225 143 148 266 183 166 153 86 127 84 196 262 249 218 222 158 81 167 214 278 111 43 189 310 299 4 78 227 157 174 143 43 78 116 125 238 151 353 410 461 108 68 239 171 81 134 3 45 232 196 271 180 144 204 295 194 154 201 258 103 368 259 349 370 246 68 344 196 262 354 90 57 164 286 343 408 191 73 249 236 231 349 203 149 250 254 202 223 260 229 125 229 152 197 115 77 139 105 267 136 232 1 202 346 170 271 116 38 258 129 3 152 98 287 173 348 249 123 159 67 297 169 98 238 241 142 240 109 355 246 152 59 89 213 171 268 171 54 220 148 171 203 113 53 192 112 209 173 84 208 249 233 148 129 264 91 135 158 58 91 4 175 11 167 5 130 107 100 55 166 103 58 56 69 152 115 208 216 107 72 116 220 145 53 157 145 99 131 102 242 199 85 230 216 198 163 147 130 132 174 217 202 195 59 249 231 152 220 108 225 167 142 159 100 442 78 119 6 143 311 181 185 119 68 190 132 315 111 122 124 109 211 80 204 184 179 181 155 172 54 136 162 220 166 41 129 60 136 62 70 182 91 121 101 105 1 201 166 144 65 147 87 181 84 71 339 170 255 144 83 110 189 160 357 29 81 111 151 111 97 164 116 235 83 77 232 94 112 239 127 232 301 120 176 188 353 251 102 174 33 298 226 421 313 83 314 129 324 306 120 280 104 315 489 48 405 63 228 156 30 367 237 193 46 40 815 184 89 116 106 311 761 571 249 120 53 108 79 80 76 59 5 91 77 34 51 75 79 36 47 40 71 130 69 74 48 105 188 92 50 44 82 49 77 62 47 103 86 46 90 18 100 105 99 29 66 132 66 56 48 38 81 94 39 66 35 1 149 74 106 52 114 74 51 54 93 3 91 67 3 38 105 90 56 56 13 91 10 58 24 45 83 98 71 70 66 149 129 62 56 36 131 72 41 30 101 2 133 142 94 98 41 193 225 127 71 93 138 152 62 94 74 173 108 120 93 52 109 139 82 84 67 128 144 78 3 16 1 102 5 81 56 111 123 93 107 40 71 78 77 154 96 145 71 45 131 33 153 113 95 118 92 88 102 66 81 23 86 119 46 82 38 67 61 79 186 55 86 98 58 48 125 93 2 55 60 36 115 78 67 103 32 118 108 44 18 78 163 133 81 45 59 131 78 145 51 94
Manes.09G125300.v6.1 12 14 8 116 24 49 116 46 64 8 20 162 61 31 253 10 62 7 62 18 20 44 13 224 61 13 35 28 25 18 8 21 28 62 2 11 55 42 24 15 2 111 6 15 18 9 48 44 41 40 17 142 4 111 47 5 59 20 28 61 26 87 54 0 26 13 70 36 70 6 10 47 49 2 12 3 133 90 22 77 6 76 34 78 20 1 132 72 58 58 15 136 22 117 0 133 5 47 7 71 79 2 38 9 3 70 5 158 49 22 89 1 118 25 0 23 7 43 18 6 16 3 44 15 132 13 1 82 4 54 2 6 67 58 28 48 60 84 31 49 118 12 60 6 246 37 7 87 8 3 32 2 66 7 124 361 9 179 44 60 59 21 25 1 11 7 9 70 0 90 53 85 35 4 121 146 73 42 18 0 15 20 298 42 158 42 16 49 11 141 15 13 26 92 7 40 59 92 67 27 18 31 6 91 4 15 64 32 85 12 25 45 53 65 54 30 14 32 28 95 30 22 226 77 31 25 4 54 3 35 31 218 27 12 24 30 33 0 31 21 20 11 3 23 80 40 26 4 19 8 43 5 1 46 46 58 3 1 18 23 13 41 2 37 25 13 17 3 22 22 38 10 2 7 26 21 15 1 9 64 81 29 53 35 74 56 56 145 13 67 37 30 56 56 37 88 9 16 5 56 61 26 7 38 44 7 90 3 5 86 9 51 12 62 31 20 9 6 20 34 16 13 5 42 30 27 35 11 3 22 32 18 0 17 38 14 47 18 26 143 24 9 8 15 87 17 61 26 42 112 18 42 27 11 85 34 8 195 11 22 12 23 19 5 76 75 33 26 43 51 55 23 15 8 6 72 68 44 22 4 13 91 209 32 45 234 44 96 19 4 23 0 15 15 15 7 20 24 15 38 119 26 24 15 91 112 37 44 106 9 15 11 11 31 6 114 36 21 3 19 133 89 19 11 28 120 8 119 83 15 103 85 36 33 21 47 13 19 66 29 64 74 14 15 13 130 1 26 29 36 48 11 60 30 1 94 68 72 13 6 28 18 26 58 43 30 11 88 14 39 7 49 113 84 151 15 57 13 56 12 6 123 33 39 24 4 0 82 57 68 0 48 13 24 7 3 173 8 31 7 62 80 121 7 5 21 114 23 71 75 13 69 9 22 6 7 44 28 29 35 22 86 41 35 8 105 91 67 11 5 2 135 42 12 6 0 28 0 16 43 2 44 10 34 144 1 99 13 21 36 3 82 21 54 85 23 389 65 35 41 6 76 106 40 64 116 9 64 38 112 28 10 3 20 28 186 15 26 12 68 223 3 29 104 187 13 32 84 71 69 61 17 99 48 35 57 10 41 47 32 25 3 62 15 75 21 7 105 27 88 104 8 74 73 31 56 10 2 61 36 121 2 58 32 38 18 79 1 84 101 2 3 43 38 24 19 15 99 4 72 9 9 30 98 50 46 9 76 76 21 61 5 46 28 84 25 62 3 56 49 11 76 1 87 29 25 1 12 16 33 153 9 7 160 19 95 14 5 110 108 16 2 22 100 15 51 1 82 1 18 1 61 12 34 15 93 42 10 62 4 72 48 62 82 28 40 77 7 83 12 39 51 2 8 11 24 3 2 62 6 54 11 8 38 25 67 188 2 14 39 23 6 11 9 0 10 7 2 52 35 44 4 1 22 26 15 0 9 47 28 58 121 9 87 43 48 61 93
Manes.09G125400.v6.1 0 0 0 0 1 0 0 0 0 0 0 0 0 0 0 0 0 0 0 0 0 0 0 0 0 0 0 0 0 0 0 0 0 0 0 0 0 0 0 0 0 0 0 0 0 0 0 0 0 0 0 0 0 0 0 0 0 0 0 0 0 0 0 0 0 0 0 2 0 0 0 0 0 0 0 0 0 1 0 0 0 0 1 0 0 0 0 0 0 0 0 0 0 0 0 0 0 0 0 0 0 0 0 0 0 0 0 0 0 0 0 0 0 0 0 0 0 0 0 0 0 0 0 0 0 0 0 0 0 0 0 0 0 0 0 0 0 0 0 0 0 0 0 0 0 0 0 0 0 0 0 0 0 0 0 0 0 0 0 0 0 0 0 0 0 0 0 0 0 0 0 0 0 0 0 0 0 0 0 0 0 0 0 0 0 0 0 0 0 0 0 0 0 0 0 0 0 0 0 0 0 0 0 0 0 0 0 0 0 0 0 0 0 0 0 0 0 0 0 0 2 0 0 0 0 0 0 0 0 0 0 0 0 0 0 0 0 0 0 0 0 0 0 0 1 0 0 0 0 0 0 0 0 0 0 0 0 0 0 0 0 0 0 0 0 0 0 0 0 0 0 0 0 0 0 0 0 0 0 0 0 0 0 0 0 0 0 0 0 0 0 0 0 0 0 0 0 0 0 0 0 0 0 0 0 0 0 0 0 0 0 0 0 0 0 0 0 0 0 0 0 0 0 0 0 0 0 0 0 0 1 0 0 0 0 0 0 0 0 0 0 0 0 0 0 0 0 0 0 0 1 0 0 0 0 1 0 0 0 0 0 0 0 0 0 0 0 0 0 0 0 0 0 0 0 0 0 0 0 0 0 0 0 0 0 0 2 1 0 0 0 0 0 0 0 0 0 0 0 0 0 0 0 0 0 0 0 0 0 0 0 0 0 0 0 0 0 0 0 0 0 0 0 0 0 0 0 1 0 0 0 0 0 0 0 0 0 0 0 0 0 0 0 0 0 0 0 0 0 0 0 0 0 0 0 0 0 0 0 0 0 0 0 0 0 0 0 0 0 0 0 0 1 0 0 0 0 0 0 0 0 0 0 0 0 0 0 2 0 0 0 0 0 0 0 0 0 0 0 0 0 0 0 0 0 0 0 0 0 0 0 0 0 0 0 0 0 0 0 0 0 0 0 0 0 0 0 2 0 0 0 0 2 0 0 0 0 0 0 0 0 0 0 0 0 0 0 0 0 0 0 0 0 0 0 0 0 0 0 0 0 0 0 0 0 0 0 0 1 0 0 0 0 0 0 0 0 0 0 0 0 0 0 0 0 0 0 0 0 1 0 0 0 0 0 0 0 0 0 0 0 0 0 0 0 0 0 2 0 0 0 0 0 0 0 0 0 0 1 0 0 0 0 0 0 0 0 0 0 0 0 0 0 0 0 0 0 0 0 0 0 0 0 0 0 0 0 0 0 0 0 0 0 0 0 0 0 0 1 0 0 0 0 0 0 0 0 0 0 0 0 0 0 0 0 0 0 0 0 0 0 0 0 0 0 0 0 0 0 0 0 0 0 0 0 0 0 0 0 0 0 0 0 0 0 0 0 0 0 0 0 0 0 0 0 0 0 0 0 0 0 0 0 0 0 0 0 0 0 0 0 0 0 0 0 0 0 0 0 0 0 0 0 0 0 0 0 0 0 0 0 0 0 0 0 0 0 0
Manes.09G125500.v6.1 3 1 2 0 0 2 223 0 7 1 3 31 1 5 7 2 194 7 9 2 1 0 0 0 6 2 45 0 0 1 0 26 7 27 5 2 43 0 4 1 3 262 3 3 0 2 94 0 27 3 6 27 3 2 1 2 22 2 1 0 1 47 0 1 0 0 56 2 1 1 0 67 1 1 0 2 37 3 2 24 3 10 1 1 0 0 51 3 105 55 0 124 6 56 0 1 7 105 2 6 3 2 819 0 1 0 15 270 0 24 1 11 31 0 0 0 4 152 5 21 33 0 196 2 19 1 0 2 0 2 0 1 234 1 0 18 2 30 3 36 0 14 162 12 70 34 0 34 0 0 0 0 43 8 5 0 1 59 0 1 0 3 56 0 1 0 1 288 0 7 0 3 12 2 0 7 2 61 7 0 1 4 4 1 1 3 7 137 2 24 45 2 1 67 3 9 8 3 141 9 17 4 4 99 0 3 0 0 83 6 1 1 1 31 4 1 31 3 5 2 1 4 1 75 0 0 0 2 0 2 260 0 0 224 0 2 0 2 120 1 2 16 8 46 1 5 0 1 22 2 0 6 1 28 2 1 3 6 8 3 3 0 2 126 2 1 0 1 173 2 2 12 2 55 0 1 5 2 1 133 9 36 0 14 5 4 0 0 3 21 3 6 3 0 46 0 1 19 3 143 2 4 5 8 112 0 0 0 0 46 3 12 46 1 34 1 2 1 2 28 1 1 2 0 12 4 1 0 5 69 2 29 0 1 183 2 44 1 0 3 0 1 7 0 139 1 6 3 0 154 1 242 96 0 3 0 99 0 15 29 8 0 0 0 27 4 1 7 1 34 1 2 14 5 4 4 3 17 48 4 2 0 26 1 0 31 0 1 7 3 36 0 0 3 1 4 1 3 1 2 0 1 2 0 0 2 0 5 0 0 11 0 0 3 0 70 1 5 5 6 4 5 29 26 3 11 5 0 14 0 372 0 2 6 0 76 2 0 4 3 87 119 3 0 3 94 0 0 0 1 106 0 2 0 0 54 1 0 0 1 60 1 3 3 0 76 1 8 6 0 3 33 1 14 2 1 52 0 0 1 1 144 0 3 0 3 0 0 0 2 0 43 0 9 2 1 62 0 0 0 0 0 0 4 1 2 0 3 2 0 11 5 4 0 0 0 46 0 0 0 0 102 0 2 1 0 108 2 1 0 0 46 0 0 1 1 21 0 10 1 1 126 1 19 0 2 25 0 2 0 1 44 2 7 0 0 4 0 0 5 0 51 1 0 5 22 3 37 4 5 3 2 2 0 0 1 6 2 0 1 0 4 18 0 25 26 2 4 1 41 0 2 7 1 0 2 0 22 0 1 0 0 187 3 2 1 1 9 0 0 0 4 32 0 3 3 1 0 1 9 1 5 93 0 1 0 1 1 0 0 0 3 53 0 5 16 3 33 1 17 0 2 90 1 9 5 5 41 3 1 0 1 114 2 0 0 0 0 1 2 0 14 2 21 1 14 0 5 42 2 9 46 1 9 3 9 0 0 237 2 13 12 2 18 0 2 0 1 0 2 0 0 4 16 0 2 3 4 112 0 6 0 2 74 1 0 0 1 19 2 1 2 1 3 2 3 7 3 205 4 1 2 0 213 0 2 6 0 99 1 0 0 1 115 0 0 1 0 6 0 2 2 3 107 0 0 0 2 56 2 4 0 8 14 0 5 0 182
Manes.09G125600.v6.1 0 0 0 0 0 1 13 0 2 0 1 1 0 0 0 0 11 0 1 0 1 1 0 0 2 0 0 0 0 0 0 1 0 0 0 0 10 1 0 0 0 1 0 0 0 0 3 0 0 0 0 1 0 0 0 0 1 0 0 2 0 3 0 0 0 0 22 0 0 1 0 12 0 0 0 0 2 1 0 2 0 4 0 1 1 0 1 0 24 7 0 7 1 0 0 0 2 16 0 0 0 1 165 0 0 0 0 37 0 12 0 0 0 1 0 2 0 10 1 0 0 0 48 0 5 4 0 3 0 1 0 0 29 0 1 3 0 10 0 27 1 0 26 0 22 3 2 0 0 0 0 0 7 1 1 0 0 26 0 0 0 1 17 0 1 0 0 20 0 0 0 0 1 0 0 0 0 0 0 0 0 1 0 0 0 1 2 21 0 0 1 0 0 18 0 4 5 0 53 0 4 2 0 40 0 0 5 0 17 0 0 2 0 5 0 1 12 0 2 0 0 2 0 0 0 0 0 0 1 0 48 0 0 31 0 2 0 0 20 0 5 4 0 13 0 2 0 1 5 0 0 2 0 3 0 0 0 0 1 0 0 1 0 1 0 1 0 0 34 0 2 3 0 30 0 0 1 0 1 2 0 2 0 0 6 0 0 0 1 1 1 0 0 0 10 0 0 0 0 18 0 1 0 0 14 0 0 0 0 0 0 17 22 0 3 0 0 1 1 27 0 6 0 0 1 1 0 0 1 44 1 10 1 2 96 2 11 0 0 1 1 0 2 0 33 2 2 0 0 69 0 163 68 0 2 0 11 0 0 13 2 0 0 0 5 0 0 3 0 11 0 0 7 0 6 0 1 0 6 2 0 0 2 0 1 10 0 6 1 0 4 0 0 1 0 0 0 0 0 0 0 1 0 0 0 1 0 1 0 1 2 1 0 0 0 17 0 0 0 1 2 3 13 21 0 3 0 0 7 0 50 2 0 2 0 35 1 0 0 0 12 56 0 1 1 57 0 0 0 0 39 0 0 0 0 39 1 0 0 1 36 0 2 0 0 27 1 0 1 0 1 6 0 0 0 0 1 0 0 0 0 48 0 1 3 0 0 0 0 0 0 1 0 0 0 0 13 0 0 0 0 0 0 0 1 0 0 0 0 0 0 0 0 0 0 0 0 0 0 0 0 10 1 0 2 0 19 0 0 0 0 8 0 0 2 0 2 0 0 0 0 45 0 21 0 0 10 0 0 0 0 6 0 1 0 0 0 0 0 0 0 8 1 0 1 0 0 3 0 0 0 0 0 1 0 0 1 1 0 0 0 0 4 0 9 6 0 1 0 25 0 0 0 0 0 0 0 4 0 0 1 0 4 0 0 0 0 0 0 0 0 0 13 0 4 3 0 0 0 1 0 1 5 0 0 0 0 0 0 0 0 2 11 2 2 7 0 6 0 9 0 3 22 0 0 0 0 1 0 0 0 0 1 0 0 0 0 0 0 0 0 2 0 14 0 7 0 0 17 0 2 16 0 1 0 11 0 0 53 0 1 2 0 4 0 0 0 0 0 0 0 0 0 2 0 5 0 0 8 0 0 0 0 1 0 0 0 0 4 0 0 0 0 0 1 3 3 0 8 0 1 2 0 87 0 0 0 0 4 0 0 0 0 23 0 0 0 0 1 0 0 0 0 41 0 0 0 0 8 0 7 0 0 3 0 6 0 16
Manes.09G125700.v6.1 0 3 0 1 1 8 23 2 11 6 2 5 5 1 3 2 58 1 7 0 2 0 3 0 2 1 5 0 1 1 1 16 14 55 8 5 10 0 2 2 0 201 2 0 1 3 29 1 6 4 3 21 2 1 0 0 3 1 1 3 0 6 2 0 0 0 17 2 0 0 2 19 1 0 0 16 21 1 9 6 0 11 1 5 1 0 11 2 29 15 0 8 3 11 0 0 2 14 29 7 2 15 257 10 1 1 12 45 4 16 5 5 7 0 0 0 11 55 12 30 52 1 64 0 21 0 0 2 0 0 5 1 53 5 5 12 3 5 0 9 0 1 97 0 55 23 1 26 3 1 3 0 7 19 3 0 0 6 0 1 0 1 48 0 5 0 0 145 0 7 1 1 23 9 0 11 0 141 1 0 3 3 4 0 1 4 6 34 0 10 0 6 0 11 0 0 2 0 13 0 0 0 0 16 0 0 5 0 10 10 0 10 2 2 1 0 2 0 2 0 2 1 1 40 2 5 0 0 2 0 101 0 0 44 0 2 5 4 33 1 1 3 17 8 0 8 14 6 8 6 18 4 0 3 1 0 1 0 6 8 0 1 2 109 1 1 5 0 18 0 0 1 7 50 5 3 12 0 0 62 21 59 20 21 16 13 5 12 4 12 3 9 12 0 28 10 0 76 0 55 2 11 6 0 3 2 0 5 0 0 1 7 0 0 8 0 2 9 1 20 2 0 7 0 22 1 3 8 17 30 4 57 0 6 39 8 98 20 0 24 2 3 52 0 4 0 0 1 0 14 0 39 8 0 6 2 17 2 5 31 19 21 2 0 2 3 2 12 0 30 0 1 15 9 18 2 28 27 13 17 2 5 75 14 1 9 0 5 30 13 10 0 0 0 6 0 2 3 5 3 7 5 6 2 0 6 6 61 13 3 3 21 2 5 0 3 0 0 0 9 1 6 19 18 5 13 4 0 21 0 311 0 3 5 0 11 15 4 5 1 25 15 3 5 5 50 1 0 0 0 40 9 0 1 4 22 10 0 1 5 20 0 1 2 0 13 4 2 1 11 6 17 1 12 4 1 113 0 1 16 8 47 0 3 2 1 0 0 4 14 14 15 2 33 14 0 8 0 0 0 0 0 0 0 14 0 1 0 0 0 1 0 12 0 5 0 20 2 0 9 0 19 2 0 0 0 44 1 0 4 0 1 0 0 1 10 20 10 6 17 0 5 0 4 0 6 16 14 0 0 2 11 3 5 0 0 1 0 65 23 0 1 1 0 0 8 2 1 6 5 0 1 1 7 1 3 0 1 0 0 1 11 0 0 2 1 1 9 0 6 0 0 0 1 0 0 0 0 0 0 0 0 59 0 0 0 5 1 0 0 0 3 7 0 2 0 0 0 0 1 2 0 28 1 0 1 0 0 0 0 0 4 7 4 1 2 0 6 1 10 0 3 17 0 4 0 1 4 1 0 0 0 127 0 8 1 1 0 0 5 0 2 1 2 0 2 0 2 7 7 3 6 0 3 1 17 0 0 162 6 2 16 4 27 11 2 1 1 0 0 1 1 2 20 9 3 4 10 11 0 6 3 6 34 17 0 3 4 28 27 0 21 4 1 9 19 1 0 116 0 0 15 3 103 1 1 2 5 81 0 7 2 0 30 0 1 1 2 6 0 0 1 2 36 1 1 0 7 21 4 3 1 9 5 0 4 0 20
Manes.09G125800.v6.1 0 0 0 0 0 0 0 0 0 0 0 0 0 0 0 0 0 0 0 0 0 0 0 0 0 0 0 0 0 0 0 0 0 0 0 0 0 0 0 0 0 0 0 0 0 0 0 0 0 0 0 0 0 0 0 0 0 0 0 0 0 0 0 0 0 0 0 0 0 0 0 0 0 0 0 0 0 0 0 0 0 0 0 0 0 0 0 0 0 1 0 0 0 0 0 0 0 0 0 0 0 0 0 0 0 0 0 3 0 0 0 0 0 0 0 0 0 0 0 0 0 0 0 0 0 0 0 0 0 0 0 0 0 0 0 0 0 0 0 0 0 0 0 0 0 0 0 0 0 0 0 0 0 0 0 0 0 0 0 0 0 0 0 0 0 0 0 1 0 0 0 0 0 0 0 0 0 0 0 0 0 0 0 0 0 0 0 0 0 0 0 0 0 0 0 0 0 0 0 0 0 0 0 0 0 0 0 0 0 0 0 0 0 0 0 0 0 0 0 0 0 0 0 0 0 0 0 0 0 0 0 0 0 0 0 0 0 0 0 0 0 0 0 0 0 0 0 0 0 0 0 0 0 0 0 0 0 0 0 0 0 0 0 0 0 0 0 0 0 0 0 0 0 0 0 0 0 0 0 0 0 0 0 0 0 0 0 0 0 0 0 0 0 0 0 0 0 0 0 0 0 0 0 0 0 0 0 0 0 0 0 0 0 0 0 0 0 0 0 0 0 0 0 0 0 0 0 0 0 0 0 0 0 0 0 0 0 0 0 0 0 0 0 0 0 0 0 0 0 0 0 0 0 0 0 0 0 0 0 0 0 0 0 0 0 0 0 0 0 0 0 0 0 0 0 0 0 0 0 0 0 0 0 0 0 0 0 0 0 0 0 0 0 0 0 0 0 0 0 0 0 0 0 0 0 0 0 0 0 0 0 0 0 0 0 0 0 0 0 0 0 0 0 0 0 0 0 0 0 0 0 0 0 0 0 0 0 0 0 0 0 0 0 0 0 0 0 0 0 0 0 0 0 0 0 0 0 0 0 0 0 0 0 0 0 0 0 0 0 0 0 0 0 0 0 0 0 0 0 0 0 0 0 0 0 0 0 0 0 0 0 1 0 4 0 0 0 0 0 0 0 0 0 0 0 0 0 0 0 0 0 0 0 0 0 0 0 0 0 0 0 0 0 0 0 0 0 0 0 0 0 0 0 0 0 0 0 0 4 0 0 0 0 0 0 0 0 0 0 0 0 0 0 0 0 0 0 0 0 0 0 0 0 0 0 0 0 0 0 0 0 0 0 0 0 0 0 0 0 0 0 0 0 0 0 0 0 0 0 0 0 0 0 0 0 0 0 0 0 0 0 0 1 0 0 0 0 0 0 0 0 0 0 0 0 0 0 0 0 0 0 0 1 0 0 0 0 0 0 0 0 0 0 0 0 0 0 0 0 1 0 0 0 0 0 0 0 0 0 0 0 0 0 0 0 0 0 0 0 0 0 0 0 0 0 0 0 0 0 0 0 0 0 0 0 0 0 0 0 0 0 0 0 0 0 0 0 0 0 0 0 0 0 0 0 0 0 0 0 0 0 0 0 0 0 0 0 0 0 0 0 0 0 0 0 0 0 0 0 0 0 0 0 0 0 0 0 0 0 0 0 0 0 0 0 0 0 0 0 0 0 0 0 0 0 0 0 0 0 0 0 0 0 0 0 0 0 0
Manes.09G125900.v6.1 0 0 0 0 0 0 0 0 1 0 0 0 0 0 0 0 0 0 0 0 0 0 0 0 0 0 0 0 0 0 0 0 0 0 0 0 0 0 0 0 0 0 0 0 0 0 0 0 0 0 0 0 0 0 0 0 0 0 0 0 0 0 0 0 0 0 0 0 0 0 0 0 0 0 0 0 0 0 0 1 0 0 0 0 0 0 0 0 0 0 0 0 0 0 0 0 0 0 0 0 0 0 0 0 0 0 0 0 0 0 0 0 0 0 0 0 0 0 0 0 0 0 0 0 0 0 0 0 0 0 0 0 0 0 0 0 0 0 0 0 0 0 1 0 0 0 0 0 0 0 0 0 0 0 0 0 0 0 0 0 0 0 0 0 0 0 0 0 0 0 0 0 0 0 0 0 0 0 0 0 0 0 0 0 0 0 0 0 0 0 0 0 0 0 0 0 0 0 0 0 0 0 0 0 0 0 0 0 0 0 0 0 0 0 0 0 0 0 0 0 0 0 0 0 0 0 0 0 0 0 0 0 0 0 0 0 0 0 0 0 0 0 0 0 0 0 0 0 0 0 0 0 0 0 0 0 0 0 0 0 0 0 0 0 0 0 0 0 0 0 0 0 0 0 0 0 0 0 0 0 0 0 0 0 0 0 0 0 0 0 0 0 0 0 0 0 0 0 0 0 0 0 0 0 0 0 0 0 0 0 0 0 0 0 0 0 0 0 0 0 0 0 0 0 0 0 0 0 0 0 0 0 0 0 0 0 0 0 0 0 1 0 0 0 0 0 0 0 0 0 0 2 1 0 0 0 0 0 0 0 0 0 0 0 0 0 0 0 0 0 0 0 0 0 0 0 0 0 0 0 0 0 0 0 0 0 0 0 0 0 0 0 0 0 0 0 0 0 0 0 0 3 0 0 0 0 0 0 0 0 0 0 0 0 0 0 0 0 0 0 0 0 0 0 0 0 0 0 0 0 0 0 0 0 0 0 0 0 0 0 1 0 0 0 0 0 0 0 0 0 0 0 0 0 0 0 0 0 0 0 0 0 0 0 0 0 0 0 0 0 0 0 0 0 0 0 0 0 0 0 0 0 0 0 0 0 0 0 0 0 0 0 0 0 0 0 0 0 0 0 0 0 0 0 0 0 0 0 0 0 0 0 0 0 0 0 0 0 0 0 0 0 0 0 0 0 0 0 0 0 0 0 0 0 0 0 0 0 0 0 0 0 0 0 0 0 0 0 0 0 0 0 0 0 0 0 0 0 0 0 0 0 0 0 0 0 0 0 0 0 0 0 0 0 0 0 0 0 0 0 0 0 0 0 0 2 0 0 0 0 0 0 0 0 0 0 0 0 0 0 0 0 1 0 0 0 0 0 0 0 0 0 0 0 0 0 0 0 0 0 0 0 0 0 0 0 0 0 0 0 0 0 4 0 0 0 0 1 0 0 0 0 0 0 0 0 0 0 0 0 0 0 0 0 0 0 0 0 0 0 0 0 0 0 0 0 0 0 9 0 0 0 0 0 0 0 0 0 0 0 0 0 0 0 0 0 0 0 0 0 0 0 0 0 0 0 0 0 0 0 0 0 0 0 0 0 0 0 0 0 0 0 0 0 0 0 0 0 0 0 0 0 0 0 0 0 0 0 0 0 0 0 0 0 0 0 0 0 0 0 0 0 0 0 0 0 0 0 0 0 0 0 0 0 0 0 0 4
Manes.09G126000.v6.1 130 35 149 34 37 99 634 9 83 27 54 311 4 12 58 81 1092 5 69 10 82 9 9 10 51 22 172 2 14 11 20 101 15 118 17 74 214 2 23 4 15 950 9 2 10 21 337 2 167 7 152 175 17 25 7 140 262 7 22 5 1 246 3 4 5 28 693 13 12 186 67 391 7 2 2 130 132 10 46 177 8 111 4 140 5 5 384 10 617 301 7 534 7 272 0 21 205 398 125 30 3 154 3940 49 10 3 194 1310 8 361 5 87 127 6 1 9 270 481 5 63 24 53 1062 0 459 2 14 49 0 21 15 7 2167 2 5 81 59 269 6 127 0 130 873 97 609 285 55 240 15 2 8 18 529 120 37 3 48 580 17 6 6 87 284 3 3 5 56 1450 2 69 4 64 247 48 26 127 3 453 13 0 10 13 36 9 20 12 66 551 6 169 32 58 42 523 60 44 71 39 657 13 23 13 155 1042 18 26 5 48 332 160 19 14 43 232 3 41 148 60 62 3 1 29 16 375 7 50 23 3 25 8 802 7 16 517 10 71 16 120 600 8 68 62 224 459 6 54 20 75 167 11 110 47 121 165 21 18 7 50 53 6 5 9 33 721 4 7 19 209 725 29 237 138 43 90 4 22 34 1 3 705 9 313 16 42 22 3 14 4 20 74 11 31 17 6 161 9 0 88 52 580 22 79 62 23 276 2 20 16 12 162 3 140 109 3 94 33 17 13 23 125 7 9 16 4 102 3 13 52 72 351 2 172 0 24 633 23 182 24 1 29 2 2 41 23 810 11 33 18 9 828 1 1828 621 18 59 2 167 25 62 144 9 23 5 23 118 20 21 33 3 294 3 3 51 26 125 32 4 179 154 347 93 12 428 16 61 416 2 37 92 298 165 2 51 24 10 5 4 44 10 15 24 10 21 10 16 27 8 39 6 14 63 15 16 11 71 422 3 13 6 127 20 10 227 139 30 54 2 0 36 26 1491 30 28 27 8 488 4 19 5 6 588 504 19 10 56 495 6 7 25 15 637 37 11 15 33 211 13 7 10 93 186 13 38 12 20 220 22 23 12 43 42 296 2 178 3 16 373 2 24 22 107 706 1 15 11 51 2 2 9 39 87 234 13 78 14 193 555 29 6 2 5 8 5 9 7 62 3 7 0 0 179 117 23 6 21 4 208 4 4 2 48 393 4 7 7 5 571 6 5 8 109 484 0 103 58 164 168 18 14 5 65 822 39 203 6 93 75 19 16 5 23 308 23 72 4 31 14 3 123 72 119 440 28 0 20 50 55 259 9 101 65 102 8 1 32 11 66 59 8 3 2 47 186 7 227 198 24 81 14 250 13 31 29 10 4 10 15 138 6 11 49 19 832 13 21 7 62 46 15 12 1 134 107 7 23 26 92 2 4 33 23 140 1377 7 3 19 5 5 4 8 3 40 207 4 112 144 8 196 2 47 26 43 503 10 28 25 52 284 12 2 3 12 1293 18 56 14 2 5 2 60 12 146 110 436 31 145 15 74 570 28 72 245 46 89 31 555 49 25 941 8 39 24 89 110 86 7 1 12 4 1 4 27 151 144 16 37 17 106 699 3 93 13 51 312 11 9 7 13 215 99 87 29 69 40 10 86 65 39 1191 33 28 182 41 1228 6 10 10 15 281 2 232 33 67 943 3 16 57 20 47 2 14 7 91 656 27 3 9 165 785 14 31 27 284 101 5 58 9 974
Manes.09G126100.v6.1 1 0 0 0 0 0 1 0 1 0 0 0 3 0 0 0 0 0 2 0 0 0 1 3 0 0 0 0 0 0 0 0 2 1 0 0 0 0 0 0 0 5 0 0 0 0 0 0 0 0 0 0 0 0 0 0 0 3 0 0 0 0 2 0 0 0 0 0 11 0 0 0 0 0 0 0 0 0 0 0 0 0 0 8 0 0 0 0 5 0 0 4 0 0 0 0 0 0 0 0 0 0 0 0 0 0 0 1 0 0 0 0 0 0 0 0 0 0 0 0 1 0 0 0 1 0 0 0 0 0 0 0 0 1 0 1 0 1 0 0 0 0 0 0 2 0 0 0 1 0 0 0 0 0 6 0 0 0 0 0 0 0 1 0 0 0 0 0 0 1 0 0 1 0 9 0 0 1 0 0 0 0 0 4 4 0 0 0 0 14 0 0 0 0 0 0 0 0 0 0 0 0 0 1 0 0 0 0 0 0 1 0 1 0 0 9 2 0 0 0 0 0 0 2 10 3 0 0 0 0 1 0 0 0 0 0 0 0 0 12 0 0 1 0 0 11 0 0 0 2 1 0 0 0 0 1 0 0 0 1 0 0 0 5 5 0 0 0 1 0 0 0 0 0 1 0 0 0 0 0 5 8 0 0 0 0 0 0 0 0 0 0 0 0 0 2 0 3 0 1 0 1 0 0 0 0 0 0 0 0 1 0 1 0 0 0 0 0 0 0 3 4 1 0 0 0 0 0 0 0 0 4 0 0 0 2 4 0 0 0 7 0 0 0 1 0 0 0 0 1 0 6 0 0 0 1 0 0 0 0 1 0 0 0 0 1 0 1 0 1 0 0 0 0 0 0 11 0 0 0 1 6 0 3 1 0 0 1 5 0 0 0 0 0 0 0 3 0 6 0 0 0 0 0 0 0 0 1 0 0 0 2 5 5 0 1 0 0 1 0 0 2 0 0 0 0 1 0 0 0 6 0 0 0 0 1 1 1 0 0 1 0 0 0 0 0 0 0 0 1 0 3 0 0 0 0 2 0 0 0 0 3 6 1 0 1 1 0 1 0 0 0 2 3 3 0 2 0 0 0 0 0 1 0 0 0 0 0 3 0 0 0 2 0 2 0 0 0 0 0 0 1 0 0 1 0 0 0 1 0 0 0 1 6 1 0 0 4 2 1 0 0 4 3 1 0 0 0 0 6 0 0 0 17 0 0 0 0 1 0 0 0 0 3 1 0 0 3 5 0 0 1 0 0 0 0 0 1 0 0 0 0 0 0 0 0 0 0 1 5 0 0 0 1 1 0 1 0 0 0 1 0 0 0 0 0 0 0 0 1 0 0 0 1 1 0 0 0 0 0 0 0 1 4 1 0 0 0 1 9 0 0 1 2 1 0 0 0 0 1 1 0 2 0 0 3 1 0 0 0 0 0 0 0 3 1 0 0 0 5 0 0 0 0 0 0 0 0 0 0 0 0 10 1 0 0 0 0 3 6 0 2 0 1 0 0 0 0 0 3 3 0 0 0 0 5 8 0 0 0 0 0 0 0 1 6 0 0 0 0 0 0 0 0 9 0 0 0 0 0 0 0 0 0 6 1 0 0 0 2 24 6 0 0 2 5 0 0 2 0 0 0 0 0 0 1 0 0 2 0 1 0 0 0 0 0 0 0 0 0 8 0 0 0 3 0 0 0 0 3 0 0 0 0 0 7 2 1
Manes.09G126200.v6.1 0 0 0 2 0 0 0 0 0 0 0 0 0 0 0 0 0 0 0 0 0 0 0 0 0 0 0 0 0 0 0 0 0 18 0 0 0 0 0 0 0 2 0 0 0 0 0 4 0 0 0 0 0 0 0 0 0 0 0 0 0 0 1 0 0 0 0 0 0 0 1 0 1 0 0 1 0 5 6 4 0 0 4 0 0 0 0 0 12 0 0 0 0 2 0 0 0 0 1 0 0 0 0 0 0 0 0 0 0 14 3 0 1 0 0 0 0 0 0 0 3 0 0 0 0 0 0 0 0 0 0 0 0 0 0 6 0 0 2 0 0 0 0 0 3 4 0 0 0 0 0 2 0 0 2 0 0 0 1 0 0 0 0 0 0 0 0 0 0 0 0 0 0 0 0 0 0 0 0 0 0 0 0 0 0 0 0 2 1 0 8 0 0 0 0 9 1 0 0 0 0 0 1 0 0 1 0 0 0 0 0 0 0 0 1 19 1 0 0 2 1 0 0 0 0 0 0 0 0 1 39 0 0 0 0 0 0 0 0 0 0 0 0 0 1 0 0 0 0 0 0 0 0 0 0 0 0 0 0 1 0 0 0 0 0 0 2 1 1 0 0 1 0 0 0 59 0 0 0 1 1 0 0 0 0 0 0 0 0 0 0 0 0 0 0 2 2 1 0 0 0 0 0 0 0 0 0 0 0 0 0 1 1 0 0 0 0 0 0 0 0 0 0 0 0 0 0 0 0 0 0 0 0 0 0 0 0 0 0 1 0 0 0 1 0 0 0 0 0 0 0 83 4 0 0 0 0 0 0 0 0 0 0 0 0 0 0 0 0 0 0 0 0 0 0 1 0 1 5 0 0 0 0 0 0 0 0 0 2 0 0 0 0 0 0 0 0 13 1 0 0 0 2 0 0 0 0 0 0 0 0 0 0 0 0 0 0 0 0 0 0 0 0 0 0 0 0 4 0 0 0 0 0 0 0 1 0 0 0 0 0 0 3 0 0 0 0 0 0 0 0 0 1 0 0 0 1 0 0 0 0 0 9 0 0 0 0 0 0 1 0 0 1 2 0 0 0 0 0 0 0 0 1 0 0 0 0 0 0 0 0 1 0 1 0 0 0 0 14 0 0 0 0 0 0 0 0 0 0 0 0 0 0 2 1 0 0 0 0 0 0 1 0 0 1 0 0 1 72 0 0 0 0 0 0 0 0 0 0 0 0 0 0 7 0 0 0 0 7 0 0 0 0 0 0 0 0 0 0 0 0 0 0 0 0 0 0 0 1 0 0 0 0 0 0 0 0 0 0 0 0 0 0 0 0 0 0 0 1 8 0 0 0 0 0 0 0 0 0 0 0 0 0 0 0 0 0 0 0 0 0 0 0 2 0 0 0 0 1 0 0 0 0 0 0 0 0 0 1 0 0 0 0 1 0 0 0 0 0 9 0 2 0 0 0 0 0 0 0 0 0 0 0 0 0 0 0 0 0 2 0 0 0 0 0 0 0 0 0 0 0 0 0 0 0 0 0 1 0 3 0 0 0 0 0 0 0 0 0 0 0 5 0 0 1 6 0 0 0 0 0 0 0 0 0 0 0 0 0 0 2 0 0 0 0 0 0 0 0 0 0 0 0 1 0 0 0 0 0 0 0 0 0 0 0 0 0 0 0 0 0 0 0 0 0 0 0 0 0 0 0 0 0 0 0 2 0 0
Manes.09G126300.v6.1 22 5 54 32 40 20 21 43 9 10 36 28 37 0 68 18 29 6 7 6 17 26 30 15 24 14 29 39 8 40 11 24 27 38 34 35 38 28 10 41 21 37 15 4 17 23 31 31 23 16 37 69 42 35 11 21 52 50 14 12 13 29 34 2 20 31 20 37 42 42 27 95 31 1 2 33 70 58 17 24 28 38 16 32 18 22 20 39 42 20 12 28 29 19 0 7 33 55 92 55 26 44 42 48 1 40 42 32 72 14 33 28 42 2 1 5 51 37 24 21 63 49 54 18 40 14 27 32 9 18 20 18 41 76 8 9 30 44 61 31 41 115 38 108 8 13 38 71 85 0 16 54 37 72 28 45 36 58 78 23 20 41 10 58 9 36 7 50 1 16 21 32 26 66 24 20 13 35 25 0 16 62 47 57 33 32 59 62 33 48 26 55 25 40 170 84 46 57 71 142 39 69 49 79 31 45 72 36 60 139 37 61 52 59 69 77 82 54 7 119 31 43 23 45 120 26 0 24 0 79 41 74 73 24 89 38 67 35 33 83 19 48 100 47 77 32 42 20 26 41 40 42 40 66 88 42 0 41 36 55 24 40 32 52 66 29 46 54 61 67 55 49 42 59 66 36 86 0 8 56 77 45 24 59 30 125 53 42 79 38 33 48 27 47 47 88 11 75 49 32 104 34 42 47 49 30 36 64 30 44 71 56 94 82 27 90 42 34 25 45 34 12 46 42 35 57 13 23 41 55 60 37 0 38 48 56 54 35 20 49 48 2 31 37 51 101 41 91 67 55 35 47 26 41 37 75 27 74 63 55 53 35 14 82 99 76 27 80 30 26 55 34 38 24 34 77 107 54 88 86 66 84 113 66 68 139 73 39 88 39 67 1 67 2 87 3 90 91 51 43 67 56 24 46 56 35 51 42 51 92 24 65 58 75 42 77 102 34 58 33 112 145 16 88 76 47 64 86 49 43 67 122 59 104 43 31 83 22 22 55 45 58 53 55 41 93 43 48 7 80 85 115 19 82 69 32 89 66 67 40 43 36 116 39 58 43 65 54 92 187 47 32 75 32 40 45 48 3 55 39 37 89 30 52 35 13 0 64 20 44 44 42 48 46 34 40 62 48 20 32 20 19 73 28 39 40 17 37 22 29 54 58 44 30 28 25 43 79 14 28 43 42 65 38 60 46 64 65 7 54 37 38 57 48 46 42 39 47 9 35 41 74 55 67 50 44 77 59 35 41 15 86 90 53 7 18 134 62 17 23 28 64 178 37 50 32 17 14 78 16 19 16 0 30 14 12 24 2 22 7 18 16 36 25 14 24 4 9 36 27 11 19 20 31 4 13 31 18 37 15 38 13 29 46 6 4 27 37 24 27 18 18 24 45 20 24 19 1 52 23 43 38 21 68 22 35 1 2 20 6 0 20 30 28 29 23 0 16 1 26 12 25 13 51 23 24 23 54 26 11 5 34 18 29 23 7 31 1 18 62 15 35 25 72 49 103 33 37 5 65 10 60 27 16 36 37 59 34 68 84 15 20 60 72 80 10 0 16 0 38 0 38 25 46 33 50 56 20 28 10 31 57 35 31 34 17 36 33 34 55 28 22 49 25 80 29 29 20 68 49 11 36 24 69 15 32 40 42 29 38 1 36 47 51 0 31 28 24 30 54 14 55 32 63 64 3 14 77 58 67 3 29 31 28 38 32 21 10
Manes.09G126400.v6.1 0 1 0 0 0 0 1 0 0 4 0 0 0 0 0 0 0 0 1 0 0 0 0 1 4 0 0 0 0 0 0 0 0 0 0 0 0 0 3 0 0 0 0 4 0 0 0 0 0 1 0 0 0 1 0 0 0 1 3 0 0 1 0 0 0 0 0 0 0 0 0 0 0 0 0 0 0 0 0 1 0 0 0 3 0 0 7 0 0 0 1 0 0 0 0 4 0 0 0 0 0 0 0 0 0 0 0 0 0 0 0 0 0 0 0 0 0 2 0 0 0 0 0 0 0 0 0 0 0 2 0 0 1 0 0 0 0 0 0 0 0 0 1 0 0 0 0 0 1 0 0 2 1 0 0 3 0 0 0 0 0 0 0 0 0 0 1 0 0 0 0 0 0 0 0 0 1 0 0 0 2 1 2 2 5 1 0 1 1 1 0 2 0 0 0 3 0 1 6 1 0 0 1 1 1 1 0 0 1 0 0 1 0 0 0 0 0 0 0 0 0 0 0 0 0 0 0 1 0 0 0 0 0 0 0 0 0 0 1 0 0 0 0 0 0 1 0 0 0 0 0 0 0 0 0 0 0 0 0 0 0 0 0 0 0 0 0 0 0 0 0 0 0 0 0 0 0 0 1 0 0 0 0 0 1 0 0 1 0 1 0 0 1 0 2 0 3 0 0 0 0 0 0 0 0 0 0 1 1 0 0 0 0 0 0 0 0 0 0 0 0 2 0 0 0 1 0 0 0 3 0 0 0 0 2 0 0 4 0 0 1 0 0 0 0 0 0 0 0 0 0 0 0 0 0 0 0 0 0 0 1 0 0 0 0 1 0 0 0 0 0 0 0 0 0 0 0 0 1 0 4 1 0 0 0 2 0 0 1 0 1 0 0 0 0 0 0 0 1 0 0 0 1 0 0 1 0 0 0 0 0 0 0 0 0 0 0 0 0 0 0 0 5 0 0 1 1 0 0 0 4 0 2 0 0 2 4 1 2 0 2 0 1 0 0 8 0 6 0 0 0 0 10 8 0 0 0 0 0 0 1 0 0 0 2 0 0 0 0 0 1 0 0 0 2 0 0 0 3 1 0 0 0 0 0 0 0 0 0 0 0 0 0 0 0 2 0 0 0 0 0 0 1 0 3 0 1 0 0 0 0 0 0 0 0 0 2 0 0 0 0 0 0 0 0 0 0 0 0 0 0 0 0 0 0 0 0 0 0 0 0 0 0 0 0 0 3 0 0 0 3 0 0 2 0 1 0 0 8 0 1 0 1 0 0 0 13 9 0 3 2 7 1 11 25 3 0 27 0 6 7 0 7 0 0 12 13 2 12 2 1 0 0 0 16 0 0 10 2 6 1 0 14 1 15 3 0 2 1 6 2 0 0 2 1 0 1 0 7 0 1 2 12 0 5 1 2 0 0 1 0 1 17 1 4 0 1 8 0 5 1 3 7 2 5 3 4 8 6 3 0 4 13 1 3 3 0 0 0 0 0 3 4 4 5 6 0 2 18 1 1 0 0 14 23 0 0 0 4 3 23 9 0 1 1 2 0 0 0 4 1 20 0 7 6 0 0 4 0 7 0 0 0 3 1 5 8 0 6 0 6 0 0 0 0 0 9 0 14 1 4 0 0 0 1 15 4 0 2 1 24 6 0 2 0 0 0 0 6 2 2 0 3 28 1 27 0 0 0 2 26 6 2 10 0 9 6 18
Manes.09G126500.v6.1 0 0 0 0 0 0 0 0 0 0 0 0 0 0 0 0 2 0 0 0 0 0 1 0 0 0 2 0 0 0 0 0 0 0 0 0 0 0 0 0 0 0 0 0 0 0 0 0 0 0 1 0 0 1 0 0 0 0 0 0 0 0 2 0 0 0 0 0 2 0 0 0 4 0 0 0 0 0 0 0 0 0 2 0 0 0 10 0 0 0 0 0 0 0 0 2 0 0 0 0 0 0 0 1 0 0 0 0 0 0 0 0 0 0 0 0 0 7 1 0 0 0 0 0 0 0 0 0 0 0 0 0 0 0 0 0 0 1 0 0 0 3 0 0 0 0 0 1 0 0 0 0 0 1 0 0 0 0 0 0 0 0 1 0 0 0 0 0 0 3 0 0 0 0 0 3 0 0 0 0 1 0 0 3 0 0 0 0 1 0 2 1 0 0 4 0 0 0 2 1 0 0 0 0 0 0 0 0 0 0 0 0 1 0 0 1 0 0 0 0 0 0 0 0 2 0 0 0 0 0 0 0 0 0 0 0 0 0 0 0 0 0 0 0 0 0 0 0 0 0 0 0 0 1 0 0 0 0 1 1 0 0 0 0 0 0 0 0 1 0 0 0 0 0 0 0 0 0 2 0 0 0 0 0 0 0 0 0 1 0 0 3 1 0 0 0 0 0 0 0 2 0 0 0 0 0 0 0 0 0 0 0 0 0 1 0 1 0 1 0 0 0 0 0 0 0 0 0 0 0 1 0 0 0 0 0 0 0 0 0 0 0 0 0 0 1 0 0 0 0 0 0 0 0 0 0 0 0 0 6 0 0 0 0 0 0 0 0 0 0 2 0 0 0 1 0 0 0 0 0 0 0 0 0 0 0 0 0 1 0 0 0 0 0 3 0 0 4 0 0 0 1 1 0 0 0 0 2 8 0 0 1 0 0 0 0 0 0 0 0 0 0 0 0 0 0 1 0 0 0 0 0 1 0 0 0 0 0 0 0 0 0 3 0 0 0 0 0 0 0 0 0 0 0 0 0 0 1 0 0 0 0 0 0 0 0 0 3 0 0 0 0 1 0 0 0 0 0 0 0 0 0 0 0 0 0 0 1 0 0 2 0 0 0 0 1 0 0 0 0 0 0 0 0 0 0 0 0 0 0 0 0 0 0 2 1 1 0 0 0 0 0 0 1 0 0 0 0 0 0 1 0 0 0 0 0 0 0 0 0 0 3 0 0 0 0 0 0 0 0 2 0 1 0 0 0 0 0 0 0 0 0 0 0 0 0 0 2 3 1 0 0 1 5 5 0 0 5 1 3 0 2 2 0 0 3 0 0 2 0 0 0 0 0 5 1 0 0 3 0 3 0 0 0 3 0 1 0 1 2 0 0 0 1 1 0 6 0 0 0 0 0 3 0 0 0 0 0 0 0 0 1 5 0 1 0 0 0 0 0 0 0 3 2 0 0 2 2 3 0 0 0 0 0 0 0 0 0 0 0 0 1 0 0 2 0 0 1 1 0 0 0 0 4 8 0 1 0 0 0 0 4 0 0 2 0 0 0 0 0 0 0 0 0 0 0 0 1 0 4 0 0 0 0 0 0 0 0 0 0 2 0 0 2 0 0 8 0 0 1 0 0 0 0 0 0 0 0 0 0 0 0 0 1 0 0 0 0 1 0 0 0 0 2 0 0 0 0 0 4 0 0 1 0 0 2 0 0
Manes.09G126600.v6.1 255 37 290 170 285 174 133 198 80 51 325 374 198 40 279 188 183 46 101 48 181 129 237 296 88 132 229 217 77 122 198 159 164 103 119 253 158 172 93 303 229 288 183 57 81 124 195 274 201 95 324 293 307 281 59 186 208 373 124 102 165 231 232 2 159 231 214 219 193 64 177 334 328 8 24 216 259 449 95 146 205 116 215 129 53 94 278 304 193 199 215 218 221 153 2 266 180 334 253 204 111 150 149 177 3 149 159 333 282 61 60 106 309 93 4 47 210 129 83 43 100 153 169 115 182 57 93 89 26 147 67 58 290 263 44 83 155 258 341 102 466 353 335 271 345 184 197 477 374 3 127 148 198 219 128 503 130 350 279 135 75 283 270 307 101 78 64 259 0 147 219 223 176 409 313 341 254 194 317 0 249 475 263 271 289 190 267 462 347 494 202 366 191 219 532 300 135 239 190 538 130 91 242 274 134 137 100 176 285 370 78 125 221 293 378 317 209 225 46 528 142 137 304 211 255 92 15 106 20 428 142 704 312 52 264 113 91 446 543 355 305 469 477 1498 308 503 492 217 681 335 395 328 255 755 477 486 19 312 734 178 522 453 238 817 635 601 853 233 233 349 375 704 537 804 404 804 950 2 42 444 373 145 90 325 203 714 172 107 293 262 205 305 168 277 167 415 81 152 174 321 320 189 170 335 157 153 147 79 221 179 132 191 360 254 123 288 126 93 190 109 202 46 110 245 160 258 84 371 148 162 151 125 1 148 329 163 161 111 125 318 252 8 84 95 208 195 175 133 224 178 250 119 83 171 117 330 31 446 274 150 146 207 142 141 408 341 139 113 250 96 329 106 107 70 116 884 416 241 167 268 198 552 453 141 287 435 236 176 118 305 526 5 717 21 197 22 523 244 126 226 311 171 78 59 213 190 136 201 123 215 155 173 145 134 231 223 270 88 104 146 664 329 60 184 259 270 132 339 227 205 194 213 220 180 159 172 380 151 141 144 177 133 113 54 188 265 142 111 6 393 182 212 103 149 204 128 200 538 127 220 124 138 269 128 403 165 234 167 150 690 161 151 543 204 130 265 436 82 378 90 146 257 438 154 84 147 4 479 78 117 156 225 210 373 433 182 219 220 237 56 183 414 532 213 407 273 263 287 446 123 295 357 195 205 230 135 247 259 120 80 253 185 272 233 251 273 201 437 176 252 135 134 338 259 175 144 210 73 131 129 168 266 196 221 312 200 306 178 145 158 44 231 352 278 63 426 857 437 97 174 178 160 1218 251 186 264 188 213 526 87 204 136 6 143 160 42 177 71 261 69 70 136 503 313 301 167 153 173 199 151 108 220 470 333 93 82 203 74 124 30 252 103 146 344 230 104 124 254 287 118 64 187 241 292 164 102 148 9 579 311 317 205 146 194 190 61 112 4 336 160 5 69 145 260 69 196 44 94 6 119 191 131 147 337 249 118 222 401 415 71 117 103 244 219 224 75 411 3 280 213 217 263 106 360 272 265 107 181 190 324 132 138 153 161 241 134 117 200 223 359 208 118 273 218 365 117 6 191 7 230 9 114 116 214 137 228 156 103 197 121 254 322 262 211 158 58 121 48 276 149 140 78 96 150 260 106 112 53 180 117 163 139 123 111 260 163 249 190 149 280 75 99 175 946 1 352 480 115 125 370 118 219 134 154 275 72 115 351 382 291 43 105 194 230 203 189 116 168
Manes.09G126700.v6.1 27 4 96 34 61 39 25 54 17 19 48 34 52 16 61 33 43 4 16 6 21 24 50 32 6 24 34 20 12 14 32 18 36 26 27 21 21 33 12 23 43 47 35 12 16 26 25 33 26 9 44 36 48 42 27 27 31 64 13 23 20 22 48 0 28 44 25 39 52 18 23 38 79 3 3 34 29 52 9 48 53 19 20 34 16 45 40 39 51 46 29 33 40 21 0 22 76 61 76 36 28 51 29 48 1 13 57 26 61 13 32 30 37 19 0 5 32 28 45 6 66 62 45 45 63 25 17 29 6 15 9 18 47 78 17 15 34 39 29 16 16 108 26 108 29 31 26 43 83 0 22 34 34 62 18 30 41 45 63 33 26 52 22 81 29 39 5 40 0 28 18 32 22 106 57 26 42 31 56 0 41 53 37 68 37 31 35 30 69 33 29 70 29 30 102 30 31 40 28 120 32 45 40 24 27 26 30 21 46 125 25 42 31 29 29 38 51 53 0 76 45 41 29 41 198 24 0 17 2 83 40 51 41 28 61 48 47 38 26 56 24 26 122 54 90 33 24 33 47 70 27 22 39 35 108 16 0 26 32 114 15 28 22 47 61 18 45 53 52 77 54 50 28 62 51 31 52 0 10 41 82 27 20 61 35 79 28 24 54 29 49 28 11 22 37 96 8 38 46 47 88 22 42 39 24 40 28 34 28 43 88 58 94 37 27 63 26 30 29 7 43 31 28 54 61 92 33 39 43 28 52 22 0 22 39 95 39 31 23 47 48 5 40 27 32 58 33 69 45 52 33 39 52 41 30 70 42 43 83 52 62 46 26 27 59 73 22 52 31 29 89 34 41 27 16 25 90 27 73 66 32 87 43 38 46 61 16 22 49 39 42 0 30 11 23 12 111 46 41 31 64 49 21 48 25 27 45 33 40 29 17 75 46 58 17 46 60 35 46 26 60 87 15 64 62 58 66 27 39 29 33 84 36 88 32 31 90 28 25 23 30 36 58 29 28 50 37 16 10 48 67 76 37 35 64 40 45 55 29 43 31 29 46 28 42 23 65 24 52 112 25 46 51 48 40 37 43 15 41 48 19 42 37 42 35 7 2 61 21 39 43 27 83 21 23 31 32 56 37 13 15 36 23 14 33 23 17 44 50 29 78 24 48 45 25 17 57 86 21 21 81 35 89 18 51 36 47 48 14 22 37 30 56 34 33 16 32 29 20 28 31 25 72 41 32 62 41 92 24 51 1 40 89 16 12 41 76 76 16 31 31 30 238 36 39 48 22 22 47 24 22 31 1 39 32 19 28 19 45 12 22 18 52 67 38 26 1 10 24 15 9 14 27 20 20 20 26 6 40 7 18 9 23 85 29 14 22 25 51 22 13 22 18 47 7 22 29 0 60 11 19 49 19 36 25 27 17 0 19 16 2 21 25 41 10 23 2 30 4 22 16 20 20 54 21 20 26 58 50 16 11 28 28 28 18 10 22 0 44 27 29 24 14 56 114 27 24 27 8 89 26 30 45 29 69 33 67 56 58 78 22 6 35 52 116 20 2 15 0 25 1 26 30 28 49 40 31 25 44 16 22 46 48 11 49 17 15 20 35 119 12 14 46 22 88 28 20 5 23 60 63 43 16 18 19 27 16 42 29 36 10 50 40 31 1 10 28 43 32 35 22 60 34 40 81 9 20 45 25 69 14 34 25 38 59 22 46 19
Manes.09G126800.v6.1 34 17 83 86 44 28 40 182 33 28 63 72 74 24 41 29 83 15 64 25 16 18 59 179 34 17 104 79 24 85 21 8 26 43 86 17 53 99 46 48 11 54 42 6 75 23 86 123 55 9 19 103 133 104 17 5 148 118 54 41 14 23 177 3 56 15 37 57 61 39 12 94 143 2 4 10 62 185 38 44 18 54 65 72 34 126 138 183 75 37 13 95 75 76 0 190 89 86 151 71 14 42 31 122 3 13 52 86 104 21 38 17 83 92 3 19 20 101 112 28 109 16 65 54 154 33 9 25 16 30 21 10 127 149 7 9 11 43 47 55 109 20 39 133 135 101 23 81 141 2 37 22 69 150 89 67 40 22 81 38 9 13 48 120 57 31 5 73 1 81 41 19 64 143 149 66 10 62 76 1 243 31 70 259 67 109 13 124 136 184 102 165 11 100 321 40 5 10 99 184 46 49 15 61 67 22 14 17 119 132 24 51 7 62 122 131 100 20 12 183 30 63 5 37 205 22 19 4 4 137 71 75 23 33 109 34 66 70 951 258 480 451 135 1042 132 916 744 25 827 162 496 520 24 465 245 705 12 75 397 62 780 832 26 1758 182 1075 1038 14 66 91 49 1178 117 585 304 1362 745 2 5 95 130 27 39 33 144 140 40 18 47 121 105 28 22 30 69 108 1 37 12 109 73 33 129 20 102 59 78 44 13 77 61 29 140 12 41 147 45 18 17 48 50 39 42 19 53 169 28 356 21 47 67 29 1 3 72 66 29 77 5 59 51 13 97 8 52 68 51 117 13 71 73 23 28 8 52 107 19 91 51 79 61 18 23 17 116 95 57 160 18 22 175 84 91 39 5 298 156 34 128 40 36 246 82 26 20 84 84 61 69 33 977 1 876 16 17 7 168 149 56 5 35 21 16 27 17 40 28 25 45 30 17 92 26 93 7 55 79 20 61 4 60 301 11 30 62 141 109 250 72 14 38 104 51 44 16 33 78 34 7 20 59 48 63 36 11 54 54 37 7 41 86 105 13 64 28 65 119 104 64 17 105 50 115 75 45 41 98 73 73 577 18 44 190 38 36 9 85 22 96 76 24 64 93 13 40 7 3 79 42 11 45 156 156 192 141 17 23 73 189 6 15 70 142 151 170 34 51 57 181 15 34 72 114 35 275 13 80 136 15 16 34 40 74 46 226 34 30 123 128 58 8 36 68 23 51 24 93 62 9 33 13 42 120 29 24 26 62 70 18 29 7 34 161 55 30 33 145 180 12 40 12 39 349 17 22 194 20 62 112 42 52 24 2 92 24 26 31 39 89 12 5 8 351 287 128 95 9 57 204 27 21 31 91 41 8 8 22 24 134 14 19 13 24 142 100 33 22 96 68 7 12 26 28 150 106 49 32 1 104 171 90 71 59 56 80 35 69 4 77 60 0 9 53 118 26 115 3 43 6 95 196 32 59 155 83 101 47 72 133 16 80 5 31 66 70 43 56 3 48 61 131 70 35 86 114 30 67 16 58 151 45 77 42 95 84 47 59 51 86 153 24 33 28 52 110 65 4 14 0 31 7 31 12 32 54 104 34 4 73 92 69 78 18 121 105 34 10 1 26 70 70 8 14 38 74 67 49 12 38 32 78 111 8 9 50 66 99 19 19 76 36 69 22 1096 1 878 1227 21 65 175 37 187 10 37 117 14 72 32 72 156 10 27 20 93 163 74 19 31
Manes.09G126900.v6.1 1 4 0 2 5 0 2 370 0 0 5 1 177 0 1 1 0 5 0 0 0 1 150 0 2 3 0 2 0 1 0 0 92 0 0 1 0 17 17 0 1 1 0 0 1 0 0 75 1 0 1 0 0 1 0 1 1 244 1 0 0 0 189 1 0 1 1 9 0 0 1 0 114 2 2 0 0 97 0 0 0 0 5 0 0 1 0 3 4 0 0 0 19 9 1 0 0 0 0 0 0 0 0 0 0 0 0 2 0 0 0 0 0 89 0 3 0 1 297 0 0 0 1 165 1 0 0 0 10 0 0 0 1 481 1 0 1 0 69 0 0 0 0 1 2 1 0 1 1 0 0 0 1 2 0 0 2 1 115 1 0 0 0 0 3 0 0 0 0 5 0 4 0 0 0 0 0 0 398 0 1 0 0 518 0 0 0 0 0 0 0 0 2 1 0 1 0 0 1 85 0 0 0 0 0 0 0 0 0 1 0 2 0 3 4 1 0 0 0 48 0 0 0 1 294 1 2 0 0 351 0 0 0 2 144 1 0 0 1 444 0 1 0 0 58 0 0 0 1 239 3 1 0 0 585 0 0 0 0 192 0 0 0 0 235 3 0 0 1 56 2 0 2 0 367 2 0 1 4 2 397 1 0 2 0 6 10 1 0 5 56 4 3 0 3 227 5 2 2 2 114 7 1 3 3 205 4 6 0 4 159 2 8 2 0 162 1 3 1 5 100 4 5 1 0 726 1 1 0 5 6 6 0 0 2 265 21 4 0 4 5 0 4 1 7 209 3 2 1 0 27 5 8 1 2 249 8 2 2 4 152 0 2 0 0 88 2 5 1 7 26 4 3 1 1 1 601 1 0 1 0 986 0 3 3 0 16 1 0 0 1 4 2 1 0 0 442 1 0 0 1 12 2 0 0 0 4 0 4 0 1 3 0 0 0 1 314 0 2 0 0 295 0 8 0 0 198 0 1 0 0 395 0 0 0 1 197 1 0 0 0 0 0 0 0 1 1 0 0 0 0 0 0 1 1 0 174 0 0 0 0 55 0 2 0 0 219 0 0 448 0 1 100 0 0 0 0 1 0 0 0 0 61 0 0 0 0 7 0 0 0 0 0 2 0 2 0 0 0 0 0 0 39 0 0 0 0 193 0 0 0 0 5 1 0 0 0 216 1 0 1 0 392 0 1 0 0 31 0 0 0 0 0 0 0 0 0 0 1 7 0 0 0 1 0 0 0 51 0 0 0 0 88 1 0 0 0 567 0 0 0 0 677 0 0 0 1 3 83 0 0 1 0 182 4 0 3 0 152 1 0 0 0 90 0 2 0 3 51 1 0 5 3 225 0 0 0 1 238 0 1 0 0 191 1 3 0 2 99 0 1 0 0 134 0 1 1 3 9 0 0 1 1 1 1 1 1 1 2 1 1 0 0 151 1 0 0 1 1 1 4 0 0 36 6 1 0 0 41 1 0 2 0 133 0 1 0 0 0 4 1 0 1 1 1074 0 1 2 0 299 0 0 2 0 1 2 0 0 0 32 6 1 0 0 104 0 0 1 2 16 0 1 0 1 274 0 1 0 1 36 0 1 0 0 350 0 0 0 0 0 0 0 0 0 44 3 1 0 2 400 0 0 0 3 0 0 1 0 0 1 0 3 4 0 0 0 1 4 2 0 0 1 0 0 531 0 0 0 0 333 2 3 0 0 260 0 0 0
Manes.09G127000.v6.1 356 42 172 44 5 446 27 327 12 1 963 36 197 26 7 426 50 29 17 15 286 17 117 43 14 477 44 121 11 6 386 8 89 38 5 668 49 119 212 25 145 81 67 7 8 281 35 112 57 5 520 73 263 25 2 115 60 227 98 23 400 38 123 4 5 421 92 56 83 8 314 217 503 4 9 325 43 130 4 9 217 40 198 21 15 498 96 281 10 8 337 107 68 64 3 75 680 52 237 149 1 374 43 258 4 13 775 50 262 3 13 490 17 169 4 29 566 50 96 3 14 281 95 182 72 1 123 33 55 4 9 41 45 274 12 3 49 35 179 20 42 391 26 106 58 8 104 18 238 0 1 390 43 166 23 23 232 22 217 40 0 352 16 142 7 9 22 36 2 48 3 228 52 184 42 7 50 40 285 1 18 1048 26 780 33 9 751 47 209 86 5 281 73 38 238 11 2 57 75 627 2 3 295 65 55 3 9 50 38 129 6 8 41 20 115 47 15 102 7 168 4 4 16 36 147 4 2 19 4 434 20 65 47 9 210 3 3 153 98 192 4 1 588 66 86 50 4 218 50 244 10 7 236 42 167 30 1 146 43 77 4 4 218 128 218 8 9 220 37 89 3 30 214 52 133 32 4 0 16 39 103 4 2 18 48 78 14 15 50 15 50 4 6 12 35 109 1 18 121 78 101 11 1 30 56 89 38 7 356 75 115 16 32 13 32 119 14 11 12 43 80 5 9 154 306 171 9 18 230 44 82 6 0 64 95 167 11 14 166 87 231 1 13 56 38 369 18 4 85 276 147 17 3 29 46 290 8 26 94 55 84 7 1 114 82 148 9 5 90 13 156 8 12 5 279 45 382 1 2 951 15 309 44 5 446 63 165 12 3 351 74 1 17 3 2 6 296 48 1 119 68 75 1 4 26 18 53 7 0 317 17 139 3 5 547 67 166 0 10 245 7 107 6 30 151 97 61 43 22 8 135 124 16 4 20 26 126 1 1 19 63 62 9 11 42 50 55 1 7 56 31 62 0 0 785 23 83 84 8 33 72 105 194 10 72 31 81 5 2 207 175 19 189 62 0 324 48 171 21 4 232 73 245 1 2 18 3 120 3 4 140 42 228 12 4 133 39 87 45 2 21 45 43 42 4 274 12 132 20 1 306 18 141 2 2 58 108 127 4 2 402 38 184 1 3 75 25 77 17 3 170 56 127 13 4 169 15 63 0 6 499 24 157 27 2 331 25 144 45 4 96 26 202 6 0 1176 79 451 7 11 281 43 808 18 6 351 154 32 182 14 2 306 4 125 9 4 887 26 322 5 1 147 71 300 50 10 191 88 106 15 13 391 41 100 6 2 243 35 216 2 274 115 22 168 18 13 316 124 210 2 10 371 31 396 22 6 456 1 209 26 22 259 11 95 6 19 54 4 138 15 0 99 15 111 18 6 8 24 17 58 5 166 103 117 26 4 755 41 84 3 96 102 74 87 25 7 35 2 145 11 28 15 174 149 151 30 9 56 39 515 15 5 303 93 84 33 7 239 149 191 5 8 284 136 217 4 0 13 0 143 1 6 226 21 114 39 5 237 55 176 52 2 43 75 183 9 5 257 34 65 73 4 228 24 117 16 8 147 55 186 40 5 86 25 308 21 21 176 76 54 19 5 321 27 0 5 11 331 37 115 5 20 196 45 307 5 4 300 23 423 5 11 349 41 232 17 3 9
Manes.09G127100.v6.1 783 46 1080 273 479 602 255 641 115 110 738 518 365 58 555 342 160 77 114 94 236 109 351 261 184 300 171 408 90 167 468 326 487 160 300 474 172 321 154 277 596 492 453 60 313 253 176 357 229 137 548 302 399 301 90 505 331 662 273 193 361 213 375 6 226 1396 795 1008 375 198 608 497 825 17 19 342 227 558 96 305 878 129 883 236 179 228 256 445 325 217 1134 612 1147 378 5 357 902 338 697 266 121 745 361 584 9 188 630 283 1048 156 140 419 252 247 6 99 892 535 317 85 366 661 349 498 410 112 249 105 112 174 222 157 309 574 44 87 292 213 746 104 256 1422 468 821 455 345 481 566 725 8 133 532 266 547 108 402 881 624 1134 225 119 1000 419 890 163 244 184 246 8 180 109 496 275 1149 671 459 719 396 991 4 846 1118 695 585 474 302 505 339 772 359 641 757 335 234 554 323 107 520 166 832 126 128 863 392 294 252 153 375 320 1052 108 147 392 284 574 419 480 654 77 1165 255 275 396 281 684 169 33 190 12 952 240 639 479 135 590 189 320 741 200 451 120 183 1051 471 924 203 171 502 379 740 176 199 828 442 918 251 10 286 179 702 64 175 424 293 938 225 319 1024 337 988 359 303 493 204 457 238 432 5 46 319 804 200 109 377 130 1462 129 191 417 393 469 327 152 161 113 683 19 249 427 193 1133 210 234 273 100 217 145 190 315 213 253 251 350 301 213 874 253 158 162 157 266 78 234 559 228 776 116 347 393 175 449 182 3 191 339 424 269 209 249 332 540 21 182 181 179 335 174 263 194 220 266 185 102 287 125 377 82 292 464 286 512 285 315 301 473 724 168 207 577 233 859 148 200 183 228 509 656 186 299 754 214 1291 478 183 533 366 370 175 265 894 231 3 344 27 256 23 956 508 230 440 364 987 117 111 190 182 209 138 128 302 129 292 159 266 535 268 594 80 268 357 509 676 93 412 468 209 285 329 160 193 359 681 441 409 225 206 748 195 156 220 246 168 231 144 207 308 332 140 18 376 178 393 78 306 497 129 378 393 299 325 132 255 463 159 329 140 459 111 372 1650 401 187 1102 244 124 862 674 235 725 217 687 453 1366 192 226 212 1 1014 86 303 488 229 338 223 230 552 281 355 160 57 160 227 443 70 149 467 186 521 161 166 716 259 243 105 194 228 238 572 88 200 762 301 892 124 270 361 199 917 73 147 753 230 1447 328 211 393 190 221 84 124 388 322 452 233 248 758 176 542 111 215 78 249 668 238 95 1298 1058 605 102 258 716 390 3796 397 265 258 478 194 685 117 306 472 13 261 183 88 523 178 627 81 84 333 208 477 243 305 239 248 225 168 125 538 616 856 111 139 766 113 443 107 647 211 252 1336 387 247 262 164 465 121 66 727 361 590 218 350 660 16 1533 255 223 692 284 360 157 157 115 11 668 189 12 257 108 469 69 332 39 113 26 160 260 387 127 737 282 248 818 586 1357 64 166 406 607 1291 278 254 525 5 1455 313 295 320 392 1007 1337 620 361 309 128 662 258 223 607 624 1341 349 473 557 290 857 225 273 841 406 867 234 6 407 14 695 14 276 421 381 420 339 218 385 256 238 217 343 296 251 347 40 133 152 222 466 118 145 380 147 501 273 151 263 503 481 306 607 307 186 572 252 241 766 325 781 118 408 467 410 10 205 344 733 322 843 126 472 473 266 745 124 398 1211 696 1499 23 308 375 294 484 201 311 296
Manes.09G127200.v6.1 2 0 1 5 0 0 7 0 4 1 1 0 0 1 0 0 2 0 4 0 0 0 1 5 2 0 4 6 0 0 0 3 1 10 4 0 7 0 4 0 0 12 0 16 5 0 0 0 1 1 1 8 0 0 0 2 3 0 0 0 0 0 0 0 1 0 0 0 3 0 0 2 1 0 0 0 1 0 3 0 0 1 0 3 0 0 6 0 2 0 0 2 0 1 0 0 0 2 1 1 3 0 0 0 0 0 2 0 0 0 5 0 0 0 1 0 0 2 1 0 1 0 0 0 7 0 0 0 0 2 5 1 1 2 0 0 0 0 0 0 0 0 3 1 6 4 2 3 2 0 3 0 0 1 3 7 0 2 0 1 1 0 4 0 13 10 4 0 0 2 2 1 4 1 0 14 4 6 1 0 8 0 4 8 14 7 0 1 0 0 4 1 0 0 2 8 9 0 4 1 10 10 0 4 0 13 5 1 3 0 7 7 1 0 0 2 0 0 0 1 5 8 0 4 0 5 3 1 0 0 5 6 1 0 1 4 23 1 0 0 8 5 1 0 0 0 1 1 0 1 4 1 2 1 3 2 0 0 0 0 3 2 0 6 3 13 36 5 3 5 5 1 0 4 0 0 2 0 8 2 0 2 1 2 5 1 5 1 6 17 0 21 15 3 5 0 24 1 6 21 6 13 10 0 0 0 0 0 0 0 0 0 0 8 7 3 3 16 0 6 1 0 0 2 24 2 12 26 0 1 0 8 0 0 1 1 0 2 0 11 2 0 22 0 4 0 10 6 0 0 0 2 0 1 0 0 0 0 0 9 1 11 9 1 3 1 2 11 2 10 3 8 21 5 0 1 0 4 4 3 4 4 5 2 0 0 1 2 4 3 2 1 1 1 3 0 0 3 6 4 23 1 25 31 0 3 3 7 2 0 0 0 0 2 2 2 1 8 3 0 3 5 7 4 0 1 1 0 3 1 4 3 22 8 0 5 4 12 16 1 6 5 19 5 1 8 2 3 10 1 0 1 26 5 0 3 0 6 7 0 0 0 4 0 0 0 1 0 9 2 1 4 3 7 6 2 10 0 14 52 2 9 0 7 2 0 0 0 2 0 0 1 2 2 2 1 13 1 4 0 0 0 1 0 0 0 2 0 0 0 1 0 1 0 2 0 5 0 0 0 0 0 1 5 4 2 3 2 2 2 3 2 5 4 5 0 0 0 0 1 3 1 0 2 3 0 1 0 0 0 4 4 3 23 3 2 4 3 35 9 6 3 5 7 1 4 4 8 1 34 22 10 1 3 99 15 1 12 1 18 27 1 1 0 2 4 7 3 16 8 10 1 5 0 39 18 0 2 3 17 0 0 10 1 15 12 1 12 1 18 14 1 4 2 6 19 5 0 0 4 16 4 16 0 20 20 2 1 0 4 0 7 17 1 10 6 0 17 0 1 13 3 15 2 15 17 1 7 4 37 0 0 14 1 21 17 3 1 0 3 2 3 2 5 4 9 3 1 17 1 6 4 2 21 3 20 5 2 1 0 29 3 1 7 0 14 0 3 2 3 3 22 1 2 3 6 1 4 0 3 0 1 0 7 0 18 10 5 4 0 14 0 0 5 4 0 29 0 0 6 1 6 0 6 0 36 2 0 5 6 47 20 1 7 0 7 4 0 9 1 23 18 2 5 3 38 2 0 0 6 56 11 1 7 1 25 31 15
Manes.09G127300.v6.1 18 6 25 60 76 17 34 14 47 41 10 22 14 7 91 20 59 3 16 13 18 23 15 39 71 7 45 12 25 36 14 36 32 86 33 23 35 22 5 46 33 78 29 32 29 19 9 7 26 36 9 15 7 23 23 4 17 13 36 66 7 15 10 0 22 18 6 13 55 32 5 38 4 0 0 11 11 8 12 58 6 14 11 53 13 5 11 17 47 46 14 27 14 25 0 21 4 8 5 13 68 10 10 3 0 133 3 12 4 34 58 3 4 0 0 10 8 10 7 23 22 8 9 1 30 33 2 5 0 35 33 7 6 13 2 36 11 14 11 41 13 24 14 7 26 22 11 12 9 0 31 6 5 2 34 37 8 8 4 13 103 15 19 23 40 70 1 7 1 9 14 7 9 2 1 48 5 22 5 0 27 13 55 16 68 26 24 28 28 64 64 4 28 30 27 68 112 25 33 53 69 69 51 65 15 133 146 45 65 77 52 142 46 51 43 75 40 62 10 49 49 70 24 75 51 65 1 28 2 37 95 76 29 28 28 114 94 7 14 31 38 47 24 5 16 49 25 13 9 14 39 39 11 16 15 29 8 24 10 4 24 38 18 19 14 19 65 5 11 28 93 39 8 13 22 32 33 1 1 6 17 31 46 23 5 13 41 100 20 13 11 37 18 18 13 20 45 34 15 23 31 16 20 11 23 6 37 44 15 44 23 54 66 41 13 20 38 93 23 0 11 23 30 36 35 26 14 15 1 12 10 20 0 18 18 28 33 83 17 20 16 0 68 27 48 16 107 87 36 36 3 82 89 33 30 10 19 83 11 7 12 42 25 17 54 33 116 66 51 54 48 90 74 68 19 45 51 88 124 41 81 38 84 124 31 115 24 78 66 18 22 1 70 15 16 1 17 82 35 25 42 15 41 49 58 12 15 69 89 34 7 55 47 132 18 31 20 51 66 19 45 55 28 133 36 26 23 62 58 33 65 50 74 72 15 18 24 69 73 11 19 19 51 33 27 26 7 73 0 18 58 21 35 18 29 34 31 56 32 21 15 19 48 50 31 16 20 80 44 37 2 10 9 52 60 14 21 4 29 51 7 21 7 94 71 0 0 5 16 19 21 45 30 54 58 21 70 27 48 82 24 40 21 22 91 19 34 25 49 78 19 48 29 54 41 29 48 37 47 89 44 50 53 43 32 29 113 28 48 94 30 45 33 84 105 10 13 10 45 77 17 30 21 67 98 22 60 19 25 37 7 44 31 79 41 10 45 48 49 78 20 20 69 115 165 2 5 12 16 30 56 1 1 12 20 51 14 0 4 12 36 4 8 12 18 6 6 5 14 45 43 5 16 5 16 29 3 14 10 27 16 11 32 5 21 14 15 5 14 34 53 20 31 46 18 53 19 0 29 58 63 18 44 24 31 62 4 2 7 13 0 0 5 1 20 11 4 38 4 24 19 9 12 6 31 35 11 16 10 21 10 5 7 12 34 12 8 2 9 17 21 41 15 10 27 100 43 25 3 11 59 46 2 19 24 105 49 1 45 13 46 50 30 31 18 5 0 14 0 12 3 51 11 32 17 66 61 9 15 9 43 43 9 6 14 18 54 5 4 13 27 86 4 12 20 48 20 2 62 20 42 35 12 52 6 64 15 16 29 21 11 27 14 25 1 16 28 4 3 11 20 48 21 19 14 21 26 22 24 17 6 76 9 7 5 40 58 14
Manes.09G127400.v6.1 28 1 10 3 0 38 10 20 10 7 19 11 10 0 6 55 22 11 1 0 107 49 27 2 3 13 17 30 4 6 13 22 34 12 4 69 23 5 4 5 58 43 18 8 2 82 22 13 4 8 50 45 13 8 2 54 10 18 9 2 2 16 11 1 1 11 3 9 12 2 62 53 11 0 3 100 41 12 11 3 12 25 4 3 1 11 5 4 3 4 15 19 34 9 0 5 34 27 52 14 26 110 23 40 0 8 82 25 26 3 7 48 26 2 0 0 163 21 23 0 2 110 24 1 5 4 21 32 1 20 1 27 14 46 6 4 67 27 44 5 9 685 35 80 3 2 76 23 80 0 5 130 19 49 1 4 42 33 55 16 8 122 21 42 9 6 27 29 1 1 3 51 13 69 0 2 23 21 27 0 0 81 28 18 3 0 111 28 8 5 2 36 102 27 137 22 16 203 56 92 21 5 203 44 29 22 35 233 22 129 7 14 321 39 63 3 9 327 15 116 5 7 108 51 235 12 10 183 3 90 11 9 253 19 116 6 7 190 19 109 2 11 621 18 125 7 12 182 42 71 7 13 166 29 84 4 0 120 23 91 8 11 200 29 70 3 29 168 40 75 5 8 164 36 40 7 9 0 54 28 127 19 8 591 19 136 64 29 482 71 75 8 15 327 38 153 10 30 246 65 160 29 3 234 58 81 22 22 74 72 152 34 24 340 19 98 16 14 355 75 84 9 13 217 54 99 6 8 386 26 98 15 0 351 55 116 13 17 95 40 83 3 8 307 40 131 24 18 364 61 31 32 27 360 42 163 23 20 380 57 112 11 5 444 51 129 16 18 188 40 59 25 24 13 109 60 82 25 18 366 7 36 93 15 476 142 71 9 17 197 50 2 6 6 574 0 142 17 7 177 117 107 10 5 197 57 108 15 31 303 15 107 21 22 227 61 124 11 7 209 88 97 12 24 599 46 146 7 15 291 88 168 17 23 266 49 204 14 18 485 79 116 3 12 489 287 47 11 7 289 125 186 27 15 446 94 158 13 4 274 42 69 7 7 435 52 151 17 17 129 119 57 57 22 16 122 45 3 7 23 120 50 5 22 0 103 2 64 10 18 83 31 72 9 5 109 85 53 6 21 99 36 111 14 14 98 18 44 13 5 140 36 67 32 2 186 46 108 14 22 402 43 79 6 11 210 139 61 17 10 79 72 66 10 19 248 32 46 22 19 133 55 48 23 19 109 25 80 2 5 22 77 68 6 0 16 92 55 3 11 111 42 147 17 18 17 77 33 29 11 1 75 1 54 15 8 38 15 3 11 10 102 8 8 6 5 32 9 33 5 5 15 5 7 11 13 16 33 25 6 56 50 42 58 8 1 71 50 17 13 6 53 16 32 5 6 95 1 17 6 10 36 20 88 12 12 2 0 2 0 0 75 22 11 7 2 16 47 0 1 2 34 22 15 7 3 4 27 14 7 0 136 14 39 13 2 54 0 12 11 2 24 47 12 57 15 0 125 30 41 3 4 7 18 34 10 8 120 34 53 8 9 121 67 44 2 0 108 1 39 1 5 95 20 51 0 6 127 20 14 4 3 175 13 78 2 2 144 49 86 7 12 286 20 143 11 10 17 43 70 10 3 71 53 16 15 10 123 21 58 11 28 134 24 1 1 3 141 30 41 11 7 143 43 28 4 2 103 18 27 16 10 96 28 14 8 5 40
Manes.09G127500.v6.1 376 126 522 290 445 349 348 431 201 144 555 860 377 169 674 339 377 60 269 127 336 496 319 623 366 282 411 571 181 311 335 440 204 352 263 410 401 364 309 457 317 638 306 107 218 276 435 386 488 166 493 737 374 566 159 188 517 373 270 322 269 442 407 10 362 295 460 217 452 276 256 596 355 16 33 188 602 607 288 367 256 354 677 339 265 226 970 734 718 803 341 429 304 457 11 450 596 626 334 535 199 266 365 397 12 266 305 1272 831 348 239 226 830 292 7 79 230 464 252 152 336 304 398 264 548 123 198 341 86 359 236 122 676 397 41 234 241 559 376 268 513 287 574 303 586 447 232 762 304 24 268 145 397 237 342 666 227 818 351 270 176 423 565 291 231 278 53 515 4 418 251 304 369 251 461 639 343 396 342 3 748 477 1187 841 824 570 410 923 337 870 295 305 283 739 471 452 200 364 334 535 329 227 304 787 198 286 195 185 656 388 166 221 239 658 547 794 397 326 97 531 206 218 331 525 401 201 23 138 25 483 490 537 252 162 328 263 275 244 657 273 537 392 300 1120 293 622 483 180 828 403 714 385 133 614 759 733 18 500 691 172 770 451 225 1279 568 1504 789 161 239 278 463 730 540 652 602 956 617 4 42 607 235 282 175 344 322 444 270 223 340 522 199 320 163 220 284 380 83 196 185 326 293 218 128 309 254 135 279 122 217 352 135 279 328 230 201 404 175 135 177 163 138 139 165 312 356 340 156 333 128 253 247 232 4 112 483 165 275 238 146 542 329 20 201 128 270 184 247 262 204 422 208 213 148 163 259 278 142 382 233 190 134 482 219 231 631 388 291 255 308 296 529 279 212 269 206 1788 589 467 318 280 354 603 821 194 383 965 402 266 313 267 552 8 1078 13 267 23 387 682 153 170 677 218 166 117 354 490 202 278 255 342 520 310 278 323 177 423 290 159 209 221 796 599 111 320 405 422 192 495 250 194 339 417 391 296 144 272 265 174 125 156 292 279 223 146 226 721 188 264 21 428 302 288 162 176 209 378 304 743 242 227 311 155 600 282 505 286 325 321 238 575 209 254 460 314 208 237 583 128 560 198 186 518 396 219 269 71 1 410 121 253 224 591 426 358 355 249 434 213 260 66 299 608 572 304 310 523 330 322 439 161 260 628 261 200 204 187 600 310 202 200 429 363 387 220 206 420 322 588 139 151 180 341 297 337 164 194 294 101 160 124 162 519 224 266 578 237 374 283 142 181 48 500 341 337 230 314 1061 770 203 392 243 328 986 395 273 715 251 413 552 196 290 250 26 288 402 129 275 562 525 103 227 150 522 708 373 181 429 390 476 182 265 312 947 359 206 194 249 327 403 193 299 124 267 287 440 185 219 472 388 219 96 409 589 832 288 226 250 11 837 238 267 219 346 265 195 152 350 9 504 279 12 87 165 338 112 338 12 256 17 276 290 150 251 515 525 394 401 610 496 114 362 123 494 232 275 125 423 20 533 213 478 611 103 1001 416 739 583 440 544 788 347 385 352 763 332 400 313 219 638 648 420 277 430 678 536 252 12 197 8 347 13 340 218 557 258 587 252 196 558 290 399 809 314 457 249 148 365 146 628 293 284 162 186 478 419 385 303 114 406 190 377 312 175 215 421 364 517 199 287 341 182 250 271 1256 6 562 575 147 258 420 210 358 164 329 387 221 206 503 846 508 136 375 322 525 309 695 324 334
Manes.09G127600.v6.1 0 0 0 0 0 0 0 0 0 0 0 0 0 0 0 0 0 0 0 0 0 0 0 1 0 0 0 0 0 0 0 0 0 1 0 0 0 0 0 0 0 0 0 0 0 0 0 0 0 0 0 0 0 0 0 0 0 0 0 0 0 0 0 0 0 0 0 0 0 0 0 1 0 0 0 0 0 0 0 0 0 0 0 0 0 0 2 0 0 0 0 0 0 0 0 0 0 0 0 0 0 0 0 0 0 0 0 0 0 0 0 0 0 0 0 0 0 0 0 0 0 0 0 0 0 0 0 0 0 0 0 0 2 0 0 0 0 1 0 0 0 1 0 0 0 0 0 0 0 0 0 1 0 1 0 0 0 1 1 0 0 0 0 0 0 0 0 0 0 0 0 0 1 0 0 0 0 0 0 0 0 0 0 0 0 0 0 0 0 1 0 0 0 3 0 0 0 0 1 0 0 0 3 1 0 0 0 0 1 0 0 0 0 0 0 1 0 0 0 1 0 0 1 2 0 0 0 0 0 0 0 6 0 0 0 0 0 1 0 0 4 0 2 1 2 2 1 0 2 1 0 0 0 1 0 0 0 1 0 0 0 0 0 0 0 1 0 0 0 1 0 0 0 0 0 0 0 0 0 0 1 0 0 0 2 0 0 0 0 0 0 0 0 0 0 0 0 0 0 0 0 0 0 0 0 0 0 0 0 0 3 0 0 0 0 0 0 0 0 0 0 0 0 0 0 0 0 0 0 1 1 0 0 0 0 0 0 0 0 0 1 0 0 0 0 0 0 0 0 0 0 0 0 0 0 0 0 0 0 3 0 0 0 0 6 0 0 0 0 0 0 0 1 0 0 2 0 0 1 0 0 0 0 0 1 0 1 0 0 0 1 0 1 0 0 0 0 0 0 0 1 5 0 0 0 0 0 0 0 0 1 0 0 0 0 0 0 0 0 0 1 0 0 1 0 2 0 0 0 1 0 2 2 0 0 0 0 0 0 0 1 0 0 0 0 0 0 0 0 0 0 0 0 0 0 0 1 1 0 0 0 0 0 0 0 0 0 0 0 0 0 0 0 0 0 1 0 0 0 0 0 0 0 0 0 0 0 1 0 0 0 0 0 1 0 0 0 0 0 0 0 1 0 1 0 0 0 0 0 0 0 1 0 0 0 0 0 0 0 0 1 0 0 0 0 0 0 0 0 0 0 0 0 0 0 0 0 0 0 0 0 3 0 3 0 0 0 0 0 0 0 0 0 0 0 0 6 0 1 0 0 0 0 0 0 0 1 1 2 1 0 1 0 0 0 0 0 0 0 0 0 0 0 0 0 0 0 0 0 0 0 0 0 0 0 0 0 0 0 0 0 0 0 0 10 0 1 1 0 0 0 0 0 0 0 0 0 0 0 0 0 0 0 1 0 0 0 0 0 0 0 0 0 0 0 0 0 0 0 0 0 1 1 0 4 0 0 1 2 0 0 0 0 0 0 0 0 0 4 0 0 1 1 0 0 0 0 0 0 1 0 1 0 0 0 2 0 1 2 0 0 0 0 0 0 0 0 1 0 6 0 1 0 1 0 0 0 0 0 0 0 0 0 0 2 0 0 0 0 0 0 0 0 0 0 0 0 0 0 0 0 0 0 0 0 0 0 0 0 0 0 0 0 0 0 0 0 0 1 2 4 0 0 0 0 0 0 0 0 0 0 0 1 2 0 5 0 1
Manes.09G127700.v6.1 63 7 27 25 15 94 18 59 11 15 62 46 28 7 57 78 34 8 15 16 93 23 27 29 28 49 45 73 7 21 42 29 44 13 24 123 19 46 47 72 38 45 22 16 22 103 40 65 22 20 183 50 29 34 15 127 38 33 25 13 88 36 25 2 20 69 12 41 31 18 81 42 47 3 5 103 47 80 8 42 18 31 75 18 10 49 45 146 30 13 114 39 132 26 0 10 126 81 27 59 22 102 35 33 3 18 61 70 156 9 25 93 83 24 2 20 171 27 19 0 25 74 31 12 35 17 33 37 14 20 41 151 54 60 8 23 213 67 136 17 84 253 60 34 32 39 119 64 54 0 14 102 57 42 12 101 43 59 81 28 17 110 34 28 11 38 95 54 2 20 16 94 34 64 43 69 73 35 46 0 48 142 121 129 47 48 252 83 21 46 52 60 326 30 70 21 15 205 37 190 21 32 205 40 23 16 51 231 27 85 10 31 341 71 189 74 87 274 6 248 25 51 167 44 122 34 0 209 1 86 31 112 353 9 75 21 45 91 23 40 16 52 75 35 100 34 22 80 42 58 18 38 53 53 79 54 3 137 42 105 11 48 154 48 142 36 86 40 25 41 24 46 80 39 60 21 91 2 52 65 66 20 24 454 84 286 32 39 364 63 38 38 39 163 32 68 8 59 106 46 119 29 17 199 29 25 24 59 64 44 44 49 120 204 21 80 36 30 123 20 46 24 99 124 49 105 24 58 107 22 151 21 0 121 53 71 27 52 109 73 67 1 39 233 23 48 12 54 256 69 37 17 23 332 37 79 10 26 129 57 101 43 37 147 60 96 17 30 161 31 96 9 16 24 209 142 60 37 89 197 35 69 119 45 445 255 133 35 91 108 30 4 35 1 229 10 69 96 56 97 117 212 18 22 356 63 64 9 41 215 27 54 37 56 134 70 74 18 85 162 133 99 16 79 490 106 102 36 78 118 52 73 42 116 205 34 92 18 26 401 41 46 23 29 335 44 26 5 2 448 39 55 11 40 107 67 97 71 52 217 21 90 71 35 432 27 72 3 92 198 104 64 137 46 38 76 97 78 71 36 96 53 61 4 22 113 0 124 11 59 29 41 37 40 44 65 36 15 30 16 103 60 40 5 28 123 39 63 22 26 124 60 37 21 35 128 55 116 13 44 182 49 37 19 84 143 63 78 8 22 56 36 126 23 24 123 57 20 10 37 66 31 33 39 22 66 33 53 16 54 33 55 35 22 6 47 140 75 20 48 59 21 75 18 21 35 98 45 93 16 42 100 7 30 38 22 71 43 33 17 16 61 23 61 18 35 83 25 50 13 26 56 42 48 21 16 67 34 20 12 103 22 63 62 22 14 83 41 49 13 23 121 41 100 25 38 83 3 155 28 28 20 19 134 15 45 41 1 58 13 1 52 38 40 24 46 37 28 6 30 37 61 34 77 24 68 45 50 83 11 11 18 33 43 17 24 77 3 98 24 19 35 39 47 36 36 25 160 49 59 5 29 36 8 13 17 25 50 38 116 41 64 161 42 53 12 0 91 3 102 1 65 91 54 28 52 38 162 27 23 32 83 238 46 56 4 47 93 73 47 35 14 122 40 119 44 33 45 63 49 26 60 86 48 58 14 71 37 43 100 55 45 150 18 2 17 16 65 68 86 17 102 83 28 26 19 40 76 51 28 34 20 213 75 31 67 18 38
Manes.09G127800.v6.1 0 0 0 2 0 0 2 0 0 0 0 0 0 0 0 0 1 0 0 0 0 1 0 0 0 0 1 0 0 0 0 0 0 3 0 0 1 0 0 0 0 8 0 0 0 0 2 0 0 0 0 3 0 0 0 0 1 0 4 0 0 1 0 0 0 1 1 0 1 0 0 8 0 0 0 0 0 0 0 0 0 4 0 1 0 0 1 0 0 0 0 5 0 0 0 4 0 1 0 1 0 0 0 0 0 0 0 0 0 0 1 0 4 0 0 0 0 1 0 0 1 0 3 0 3 0 0 3 0 0 0 0 0 0 0 0 0 1 0 0 3 0 0 0 0 0 0 4 0 0 0 0 0 0 1 3 0 0 0 1 0 0 2 0 0 0 0 2 0 0 1 0 0 0 1 1 0 3 0 0 0 0 1 0 0 0 0 0 0 3 0 0 0 2 0 0 0 0 5 0 0 0 0 5 0 0 0 0 6 1 0 0 0 4 1 0 0 0 0 1 1 0 0 4 0 3 0 0 0 0 0 21 0 0 2 0 0 0 4 0 0 0 0 0 0 4 0 0 1 0 4 0 0 0 0 2 0 0 2 0 0 0 0 8 0 0 0 0 0 1 0 0 0 0 0 0 0 0 0 6 1 0 0 0 26 0 0 0 0 1 1 0 0 0 4 0 0 0 0 3 0 1 0 0 6 0 12 0 0 20 0 3 0 0 2 0 0 0 0 4 0 0 0 0 0 1 2 0 0 8 0 0 0 0 2 0 0 0 0 4 0 0 0 0 4 0 2 0 0 8 0 1 0 0 3 0 0 2 0 0 0 0 0 0 3 0 1 1 0 6 1 0 0 0 0 0 0 0 0 0 0 0 3 0 3 0 0 2 0 0 3 0 0 0 0 0 0 0 0 0 16 0 1 0 0 1 2 0 0 0 0 0 0 0 0 7 0 0 0 0 5 2 0 0 0 14 1 0 2 0 1 2 0 0 0 2 2 0 0 0 3 0 0 0 0 15 0 0 0 0 1 0 2 0 0 6 0 1 1 0 1 0 2 0 0 5 0 0 0 0 0 1 0 1 0 0 1 0 1 0 0 1 0 0 0 0 0 0 0 0 0 5 0 1 0 0 2 0 1 0 0 0 3 5 0 0 0 0 1 0 0 0 0 0 0 0 10 1 0 0 0 8 0 0 0 0 2 0 2 0 0 3 0 1 0 0 2 0 3 0 0 0 0 0 0 0 7 0 0 2 0 5 0 6 0 0 24 0 0 0 0 6 1 0 0 5 0 2 0 1 1 0 0 0 0 0 0 0 0 0 0 0 1 0 0 0 0 1 0 0 0 0 0 0 0 0 0 0 0 0 0 0 1 0 3 0 0 7 0 0 0 0 1 0 0 0 0 0 0 6 0 1 0 0 2 0 0 0 0 0 0 0 0 0 0 0 0 3 0 0 0 0 1 0 0 0 0 1 0 0 0 0 0 0 1 0 0 0 1 0 0 0 0 0 0 2 0 0 0 0 3 0 0 3 0 1 0 0 8 0 0 0 0 11 0 0 0 0 0 0 1 0 0 0 0 0 0 0 1 0 1 0 0 6 0 0 0 0 4 0 1 0 0 0 0 0 0 0 0 0 0 0 0 0 0 1 28 0 3 0 5 2 0 0 0 0 0 0 1 0 1 0 0 1 0 0 0 0 1 0 0 0 0 5 0 2 0 4
Manes.09G127900.v6.1 8 1 19 12 18 5 11 8 5 5 6 8 13 11 23 7 6 1 14 6 5 7 10 16 16 6 8 4 5 23 2 7 14 10 3 6 7 5 5 16 8 37 10 9 11 12 9 4 7 7 14 24 14 21 14 9 8 12 6 12 13 8 6 0 10 2 10 10 13 20 14 32 15 0 1 14 24 16 15 4 19 7 6 25 12 18 8 6 13 14 9 9 12 14 0 5 17 17 22 23 41 14 7 12 0 10 14 17 6 7 24 5 17 2 0 2 15 20 12 2 10 13 12 2 44 4 2 12 0 14 16 4 10 12 2 12 18 8 3 31 5 46 15 33 6 13 11 15 30 0 12 17 11 25 19 12 10 16 12 15 10 16 9 24 12 24 5 11 0 3 18 19 5 21 4 11 5 16 12 0 5 27 15 19 15 15 16 12 24 13 17 27 8 14 46 38 23 18 16 48 45 40 12 16 12 29 47 12 18 65 18 31 23 16 7 30 11 19 4 15 18 19 13 15 64 28 0 9 0 20 53 28 14 22 22 10 50 10 3 14 23 24 45 10 26 13 9 11 25 16 12 12 10 5 22 25 0 17 19 16 20 33 26 21 16 21 29 18 24 9 26 16 8 20 11 17 24 0 7 9 22 22 30 41 16 21 18 28 36 16 7 20 18 23 17 33 27 18 12 8 23 30 16 16 13 10 20 22 11 17 49 26 46 43 20 16 22 35 22 10 18 24 14 21 43 24 16 18 16 9 12 28 0 17 19 40 39 17 8 18 12 5 25 15 13 24 25 42 28 17 6 37 42 14 17 26 6 44 34 19 18 19 8 7 24 30 33 29 8 16 18 16 22 31 8 27 37 25 72 13 36 25 37 27 20 54 8 24 23 23 26 0 24 3 19 0 48 15 12 11 44 36 22 32 20 15 15 25 55 22 6 47 14 50 6 21 18 15 23 10 41 37 18 27 27 33 23 26 23 16 31 12 21 56 15 12 37 32 17 25 27 4 23 19 14 49 20 38 9 25 33 39 47 18 27 21 28 10 30 17 23 23 23 12 43 9 23 39 14 30 14 18 12 22 33 26 7 1 37 22 13 36 2 24 17 5 0 5 19 20 18 32 20 18 5 12 20 45 34 14 3 11 11 10 24 4 11 15 6 19 21 11 18 28 10 10 11 43 8 19 13 11 29 12 21 22 42 16 9 30 1 8 7 22 19 11 17 17 36 24 11 21 27 19 25 17 12 33 24 18 4 33 14 12 4 7 36 24 14 18 8 28 78 20 15 9 23 17 12 27 19 15 3 17 89 19 6 23 6 12 12 16 8 8 5 18 8 7 16 5 7 8 20 19 38 18 4 32 10 19 13 3 20 36 13 2 9 20 14 16 11 11 13 15 14 19 2 0 8 14 36 16 23 12 14 33 3 0 1 3 1 7 11 13 11 9 5 20 1 9 18 22 26 8 42 23 12 31 3 18 5 9 7 16 43 6 5 0 10 20 14 19 11 8 32 32 9 22 30 11 9 14 5 11 29 32 30 7 37 18 42 25 8 23 39 17 1 17 0 6 2 36 12 34 14 19 24 25 7 6 13 14 16 7 11 25 29 5 20 66 16 23 18 4 33 0 16 12 29 22 25 17 4 17 2 30 24 15 23 11 46 28 9 30 0 11 12 11 7 10 18 14 16 23 18 28 4 19 22 20 44 20 13 16 10 14 25 23
Manes.09G128000.v6.1 8 3 13 22 27 8 14 8 9 3 4 16 9 9 26 9 16 3 35 6 5 1 4 52 35 8 16 10 5 17 7 2 7 9 14 7 23 4 10 9 3 12 11 54 7 3 8 6 21 7 12 41 8 19 7 4 12 12 19 27 11 13 6 0 16 8 5 5 10 10 3 26 18 2 0 11 18 5 13 16 24 12 8 15 8 21 42 12 31 23 10 34 19 14 0 20 6 24 13 39 18 6 13 12 1 13 10 15 14 15 34 4 13 0 0 3 8 29 11 13 14 15 31 0 29 10 4 15 1 27 16 15 23 4 0 10 7 15 7 13 5 19 7 5 10 8 18 21 11 2 12 16 18 9 27 25 16 26 12 25 18 15 20 11 30 6 59 38 1 30 25 12 21 10 3 32 18 19 11 0 32 20 31 22 95 15 13 20 21 33 54 22 13 21 58 47 36 30 30 31 42 34 13 36 1 28 28 16 25 30 17 31 5 13 17 18 9 19 1 35 15 29 6 16 7 11 2 8 1 11 26 27 17 37 28 24 46 7 13 11 15 14 20 25 6 22 9 6 9 15 13 14 8 19 19 7 0 9 8 14 13 11 4 16 8 33 24 13 13 10 23 12 12 11 20 13 25 0 10 22 7 23 16 48 17 24 26 24 29 26 8 45 13 15 13 20 39 33 20 30 8 23 13 15 20 10 14 12 12 7 10 45 31 18 12 32 21 12 20 10 9 12 12 44 23 21 21 14 12 13 12 7 0 18 18 15 11 20 6 15 12 1 19 7 14 16 23 14 12 19 10 18 40 14 32 10 9 32 20 8 14 25 8 13 43 13 7 30 12 24 24 35 25 18 10 23 14 28 38 16 11 11 16 19 15 13 4 24 9 13 22 0 24 8 26 8 18 31 22 11 21 13 24 7 11 20 9 40 20 21 6 19 16 23 5 6 4 8 7 4 8 17 15 22 33 15 6 12 20 10 20 13 43 22 11 9 20 22 22 31 28 14 29 15 15 30 5 39 31 24 31 5 46 15 5 11 15 67 11 22 24 5 44 16 19 13 12 14 15 6 4 10 25 26 6 15 25 2 20 10 8 14 13 28 18 3 0 24 14 26 7 12 23 23 24 9 23 17 12 2 18 27 10 2 26 20 14 11 33 34 17 7 17 22 13 12 19 5 14 14 13 7 11 31 12 10 16 11 16 1 10 17 11 23 15 6 21 3 9 19 10 11 6 18 26 8 16 9 7 18 32 5 21 55 10 8 64 21 35 15 11 12 39 36 27 40 73 49 20 94 58 127 5 25 448 45 29 82 12 48 121 62 32 13 27 37 79 10 57 39 17 32 7 11 336 143 11 54 19 133 44 6 62 21 212 30 19 104 24 116 22 17 29 11 21 24 84 2 10 26 41 44 78 16 89 35 29 2 17 21 2 19 57 24 53 18 4 68 7 10 28 185 62 14 39 30 21 58 47 212 15 37 96 12 32 63 13 2 17 48 34 52 29 26 25 42 10 26 87 5 69 28 9 60 49 50 4 6 40 7 301 34 19 11 9 37 2 25 0 9 7 25 15 17 15 12 13 26 19 36 22 16 3 19 4 12 17 14 20 10 34 12 22 16 12 6 137 5 27 9 7 9 3 15 0 24 6 7 6 14 181 7 8 14 0 21 4 7 21 14 25 12 17 46 15 348 3 7 20 29 177 31 20 29 3 82 66 48
Manes.09G128100.v6.1 538 16 105 14 13 385 12 389 7 1 513 38 236 11 3 287 28 32 2 14 297 9 283 17 7 217 47 259 15 1 376 16 113 10 7 712 15 157 112 3 581 29 61 7 11 165 15 195 9 13 530 27 208 9 6 321 34 216 71 19 179 29 200 1 2 571 17 117 7 9 288 46 505 7 6 416 46 279 10 10 323 9 350 9 7 240 36 367 12 9 633 29 252 49 3 15 446 34 154 7 6 202 33 116 1 1 277 19 420 4 4 179 9 83 3 14 537 15 82 1 6 165 13 125 31 4 54 4 31 6 2 53 27 194 3 4 233 11 337 5 2 915 24 131 19 15 381 33 195 0 7 410 11 112 5 2 169 17 364 3 6 506 12 168 8 2 64 8 2 17 2 265 39 204 20 2 175 43 232 0 19 775 18 440 17 10 893 81 59 17 3 177 105 17 109 13 4 416 11 705 14 6 509 23 34 21 3 141 29 165 9 4 479 22 242 11 1 205 8 384 12 6 181 18 319 19 6 113 1 492 8 13 98 7 260 8 10 132 18 267 24 15 221 98 290 31 16 164 64 143 10 19 118 35 156 27 1 74 49 183 37 16 89 43 244 33 34 308 78 256 4 14 91 121 92 33 18 2 39 16 261 18 6 207 18 370 32 9 240 30 131 15 22 58 8 219 6 6 180 51 399 22 4 185 7 223 19 18 179 17 212 23 15 113 14 131 8 5 54 54 213 12 3 374 70 162 8 19 288 42 224 16 1 152 32 208 34 19 148 23 358 3 6 138 12 215 14 11 131 13 101 11 11 86 8 327 4 7 199 42 306 14 7 136 25 245 8 8 374 29 367 3 17 6 253 108 485 4 7 497 9 1095 75 4 607 23 275 5 4 165 60 2 27 8 46 2 369 3 3 400 53 214 7 1 156 24 89 6 12 154 8 69 6 1 221 34 248 3 1 247 16 145 5 27 253 14 114 6 11 113 4 128 8 3 56 5 271 6 1 43 21 14 3 4 88 11 28 11 6 162 8 72 3 16 381 2 104 9 3 189 7 269 9 2 169 5 109 6 5 508 225 6 442 6 2 410 60 156 14 2 276 5 389 11 4 188 1 516 3 10 106 34 66 17 4 94 42 82 11 2 65 13 117 0 4 150 5 260 6 3 293 67 82 10 5 176 56 159 6 0 420 47 322 4 6 300 18 227 4 5 181 25 495 6 7 338 11 68 2 26 243 44 65 6 2 203 10 225 2 4 118 28 197 4 3 613 129 549 3 10 436 20 1965 19 14 19 319 22 278 8 7 336 5 163 8 0 238 18 293 3 2 142 44 197 22 12 192 42 85 6 9 271 41 276 15 8 223 21 195 3 388 141 18 226 15 17 246 20 282 4 5 323 12 361 15 9 230 1 670 8 45 98 14 452 4 14 57 3 417 12 1 112 32 120 5 10 73 22 12 8 12 197 45 191 17 11 197 70 299 3 7 181 75 153 30 4 241 1 313 4 23 35 134 85 187 9 6 122 52 352 6 1 199 18 93 8 5 157 33 242 16 13 406 49 268 5 0 66 4 207 4 1 183 14 169 6 5 164 19 133 9 0 221 15 155 3 2 83 16 62 2 8 195 24 149 8 2 115 10 258 17 22 117 61 308 2 5 298 41 168 4 13 259 60 1 34 31 175 24 256 6 11 159 32 240 5 2 1095 51 424 4 8 287 12 131 5 10 9
Manes.09G128200.v6.1 0 0 1 0 4 0 0 0 0 0 0 0 0 0 1 0 1 0 0 0 0 0 1 3 0 1 2 0 0 0 0 3 0 1 1 0 0 0 0 1 0 4 2 2 0 0 0 0 0 0 0 2 1 0 0 0 0 0 0 0 0 0 0 0 0 0 0 2 0 2 0 6 0 0 0 1 0 1 0 0 0 0 0 3 0 0 0 0 0 0 0 1 0 1 0 0 0 0 1 0 2 0 1 0 0 0 0 0 0 0 0 0 1 0 0 0 0 1 1 0 2 0 0 0 3 0 0 0 0 0 2 0 0 0 0 1 1 0 0 0 0 0 1 2 0 0 0 1 1 0 1 0 0 0 3 1 0 0 0 0 1 1 1 2 1 0 0 1 0 0 0 0 0 2 0 0 0 0 0 0 1 0 0 0 1 1 0 4 0 0 0 2 2 3 0 5 0 0 2 1 4 1 0 0 2 3 2 0 6 4 1 0 1 5 5 7 1 0 0 1 3 1 1 2 3 0 0 1 0 1 8 0 0 0 0 2 0 0 0 4 5 0 4 2 0 1 1 0 0 0 1 1 0 5 0 1 0 1 2 0 0 2 0 1 2 0 0 0 5 3 2 1 0 1 1 4 1 0 0 1 0 1 2 1 1 0 0 1 1 1 2 7 2 3 1 0 0 1 0 2 1 10 0 1 3 1 1 4 1 0 2 4 2 1 3 1 1 0 0 0 1 2 6 4 3 0 1 0 2 1 2 1 0 2 2 4 3 1 0 0 3 0 2 2 0 1 5 2 0 1 0 0 2 0 0 0 0 0 5 4 3 0 1 0 4 0 3 0 1 1 1 10 2 0 2 5 1 3 4 3 7 5 2 2 1 4 0 0 6 1 2 0 10 0 0 0 0 4 1 0 2 8 0 7 0 0 4 0 1 1 1 5 0 2 0 5 6 0 6 5 0 4 0 5 0 2 0 0 1 0 0 10 1 2 1 0 1 0 0 0 2 0 3 2 1 3 1 2 0 0 3 4 0 0 0 0 4 0 1 2 4 0 3 2 0 5 3 0 8 0 0 1 1 0 1 0 5 0 0 10 1 0 0 2 0 0 0 2 1 1 1 4 1 1 0 1 3 1 1 0 0 1 2 0 1 1 1 2 0 0 0 1 1 0 2 1 3 2 0 0 0 3 1 2 0 1 7 2 3 0 0 1 4 2 3 1 4 8 0 0 1 8 0 1 2 2 1 1 4 0 0 3 0 0 0 0 1 0 1 2 0 4 4 0 0 0 1 1 0 0 0 1 0 0 0 0 0 1 0 1 0 0 0 3 0 6 0 0 0 1 1 0 0 0 0 0 0 3 1 0 0 0 0 0 0 0 1 0 0 2 0 0 4 2 1 1 1 0 0 1 0 0 6 1 0 3 0 0 0 0 0 1 4 2 3 1 0 7 0 8 1 0 1 0 0 0 0 2 0 0 0 0 1 0 1 0 0 0 0 4 0 0 0 2 2 10 0 0 0 0 2 0 0 2 1 1 1 0 2 0 0 2 0 5 1 0 0 1 0 1 0 0 0 0 0 0 0 0 1 0 5 0 0 0 0 0 1 1 0 2 2 0 0 0 3 1 3 0 0 2 0 0 0 7 1 7 0 0 2 1 0 15 1 5 0 0 0 0 3 0 0 3 2 0 0 0 0 0 3 0 0 0 0 4 0 0 0 3
Manes.09G128300.v6.1 21 1 41 29 35 26 38 26 15 5 15 16 29 6 55 24 46 13 21 8 26 57 27 47 34 5 52 37 17 22 14 76 29 37 17 37 74 9 12 132 43 57 27 40 18 22 45 28 26 35 33 152 25 70 16 44 49 52 22 27 4 75 20 0 3 7 21 14 65 22 20 176 4 0 1 77 203 30 27 13 5 67 8 83 10 6 39 9 82 27 10 100 59 37 1 13 20 83 61 101 83 25 45 31 2 76 25 93 22 15 30 6 71 1 0 0 31 76 20 39 45 28 88 9 63 32 2 63 0 78 33 30 32 42 17 26 62 91 60 83 44 125 78 56 23 14 49 146 103 6 38 66 76 80 46 116 44 146 43 84 42 58 72 42 41 27 30 103 0 22 34 50 30 73 27 45 8 58 15 1 14 72 196 72 116 64 65 113 3 115 3 53 37 100 126 101 85 145 108 157 86 46 78 152 44 95 79 61 66 89 35 60 86 114 64 102 43 63 12 85 50 43 63 60 72 40 0 62 7 121 60 132 123 38 87 46 39 57 27 91 79 54 115 84 40 48 36 28 44 37 56 56 30 46 63 72 0 35 73 47 36 30 36 59 55 61 135 48 75 97 62 18 29 116 40 49 110 0 68 111 94 80 67 79 111 118 73 68 136 147 79 74 79 158 70 69 31 119 60 52 105 81 31 83 90 79 105 44 17 111 99 111 118 135 59 76 67 47 93 44 87 22 64 77 62 71 38 61 41 69 45 79 1 67 180 57 58 57 29 78 40 4 35 29 90 33 78 48 98 94 28 94 66 65 73 66 22 49 48 113 84 126 24 85 100 62 66 48 68 64 65 57 41 49 66 183 84 138 71 83 93 112 136 78 162 232 73 71 103 35 61 3 90 10 142 2 47 79 56 61 101 38 40 15 73 154 62 126 77 148 56 55 113 106 47 101 80 52 65 66 252 92 39 94 75 81 45 99 100 95 122 100 128 73 75 94 77 106 117 124 87 89 84 29 100 249 26 52 9 82 134 102 98 51 95 118 75 157 48 152 73 99 159 32 248 98 101 93 53 53 43 77 89 97 49 49 75 0 104 51 48 125 9 96 15 25 2 54 36 59 33 108 32 154 53 65 60 30 48 27 45 36 72 29 72 42 30 31 63 30 55 51 35 85 29 35 79 63 40 60 55 63 47 49 27 65 84 54 36 34 25 66 41 63 23 77 94 54 43 29 33 140 53 103 99 29 113 22 41 25 24 137 55 99 5 13 455 69 61 50 47 65 165 114 73 61 47 54 82 44 34 28 2 29 97 20 45 44 6 16 23 19 77 14 52 39 19 23 30 96 15 21 62 40 61 23 14 31 24 37 63 15 71 105 58 12 48 132 48 61 35 32 106 49 47 60 42 3 43 54 56 67 61 84 38 37 3 5 2 13 1 35 77 32 40 10 20 90 5 31 21 42 65 25 63 31 23 77 35 32 6 43 79 26 45 21 17 1 4 79 5 73 30 83 80 135 15 72 71 25 46 37 11 43 72 97 57 37 123 58 96 56 40 150 66 44 0 48 1 40 2 88 32 92 74 58 75 90 48 18 81 182 53 83 36 22 113 40 144 57 82 26 75 112 63 51 79 18 87 55 33 26 23 118 10 34 84 80 67 64 86 47 55 76 1 43 11 39 180 53 73 58 65 163 47 18 4 63 71 57 51 41 69 141 5 89 30 47
Manes.09G128400.v6.1 58 22 209 70 127 47 63 169 57 179 147 50 132 24 291 47 116 28 38 70 18 17 172 103 298 52 104 51 31 483 43 32 73 54 367 25 127 89 68 110 35 108 91 100 350 27 100 202 101 81 35 117 139 115 330 13 231 195 32 226 43 52 270 2 224 27 94 73 83 148 27 130 231 12 7 18 58 228 39 319 43 39 131 71 296 100 263 288 86 95 23 123 220 94 2 67 178 160 250 139 306 112 103 221 2 309 126 95 334 54 707 52 31 113 1 102 111 172 202 43 304 120 148 128 172 83 33 41 44 42 168 19 168 216 1 192 20 69 148 39 9 88 52 236 164 348 48 64 246 6 122 44 76 179 60 57 114 77 203 109 538 36 34 224 60 44 9 77 2 152 460 39 111 213 231 121 37 145 212 0 619 164 34 727 104 251 33 65 211 136 321 232 5 155 378 147 255 22 225 438 77 702 30 100 67 96 396 8 72 197 33 324 10 54 178 298 278 23 16 257 59 361 2 82 442 82 22 2 11 314 219 33 11 71 251 98 619 44 94 254 12 82 124 100 203 86 95 43 74 220 43 98 39 137 295 51 5 33 28 173 16 181 22 282 284 42 251 39 139 189 103 192 59 95 322 158 277 1 7 267 213 78 88 58 77 385 81 663 59 99 183 190 236 8 158 273 72 183 75 155 259 84 104 38 118 143 43 97 52 50 88 93 328 40 163 425 124 288 21 92 136 52 214 75 192 447 48 369 55 186 172 31 1 2 98 204 140 299 18 48 152 4 287 18 46 180 42 228 8 115 78 65 79 8 37 154 13 92 110 128 155 51 35 14 133 168 70 321 23 65 230 67 108 395 19 6 329 30 628 68 44 310 72 223 34 39 140 76 451 33 190 4 53 6 21 3 394 443 295 8 31 88 55 176 18 26 65 70 184 74 38 238 54 358 24 57 169 35 222 19 25 331 15 205 132 86 283 166 71 16 136 268 189 207 12 136 231 69 89 21 292 144 312 293 24 284 101 47 8 34 212 167 115 410 69 92 277 85 427 54 249 70 242 462 16 153 267 59 293 801 31 54 329 23 231 39 80 70 98 378 39 144 135 22 312 7 2 327 51 123 127 135 255 85 119 55 27 148 19 122 6 12 24 3 204 48 13 111 48 845 99 67 220 84 373 16 126 223 17 292 88 48 186 44 209 11 41 70 37 118 21 68 77 20 99 20 102 108 56 353 37 155 245 50 96 107 94 148 11 179 38 43 272 87 375 56 33 279 30 215 36 67 536 23 132 247 23 54 175 64 278 48 6 237 111 270 70 30 219 12 288 21 208 220 87 148 8 43 214 89 146 38 87 111 127 266 59 18 194 34 41 17 38 277 113 169 30 74 203 28 422 48 48 275 31 222 39 7 146 24 450 154 155 89 27 290 51 7 114 40 7 37 184 170 35 187 1 86 11 139 192 99 73 262 66 186 154 116 177 29 68 40 165 191 147 344 27 3 167 214 273 45 84 84 208 63 266 49 67 403 96 310 56 121 150 126 291 130 137 260 69 265 30 73 187 70 6 9 1 87 7 159 21 42 120 75 131 8 73 176 101 85 33 101 270 42 50 21 41 157 66 156 70 78 281 107 255 43 81 127 200 343 9 34 76 37 28 87 117 202 220 217 68 179 3 140 198 53 76 163 54 359 30 195 179 50 217 61 34 235 29 232 34 81 278 45 282 80
Manes.09G128500.v6.1 23 7 69 48 91 32 43 20 34 51 37 51 38 7 107 12 62 12 51 20 23 34 19 113 64 13 43 13 16 32 25 42 32 39 31 25 40 17 7 64 16 81 18 44 26 23 38 28 29 39 48 62 25 57 25 34 46 43 57 49 24 50 26 2 23 20 28 46 56 42 25 65 23 6 3 23 54 49 39 66 21 32 28 64 24 15 58 20 76 59 17 23 49 48 0 57 41 90 37 111 75 36 46 21 0 77 33 71 50 55 61 21 55 25 2 15 25 44 36 39 52 45 62 31 78 34 19 47 2 100 61 25 78 50 5 43 49 70 65 72 86 89 64 56 27 21 32 91 54 1 39 28 41 51 71 90 50 79 43 121 47 103 65 47 61 68 20 111 1 50 34 49 33 44 47 82 48 59 52 0 52 57 110 45 90 22 17 51 33 73 26 35 44 39 65 81 87 75 65 48 70 45 34 149 23 84 92 46 70 94 52 93 54 65 34 76 34 40 8 52 49 87 64 60 28 56 2 52 1 54 48 71 65 37 74 55 70 56 40 74 35 54 66 48 58 39 28 19 28 60 86 93 42 40 61 57 1 26 58 56 28 28 23 44 68 23 80 48 82 90 118 44 25 55 46 50 60 2 28 95 106 110 43 129 79 135 44 71 93 72 52 121 101 66 65 134 34 112 76 71 91 140 45 96 82 118 80 84 25 46 53 144 175 150 56 59 62 92 97 77 82 35 69 86 71 61 64 34 35 67 38 85 1 52 115 49 103 43 27 77 28 0 65 28 82 36 99 132 62 86 24 93 64 54 86 89 20 69 59 67 90 86 51 38 90 56 60 39 52 64 31 85 90 69 19 61 66 104 92 50 65 88 112 138 54 72 41 80 88 46 55 1 77 7 106 2 79 129 71 50 159 59 65 15 54 82 65 98 67 31 33 52 79 87 42 66 70 45 85 20 105 79 27 185 87 71 71 51 71 82 188 120 114 112 81 115 157 156 110 113 90 107 71 36 59 191 23 89 1 121 182 70 112 104 42 125 102 89 86 87 67 54 127 82 122 48 106 98 97 39 24 62 79 90 57 38 103 7 148 52 43 52 38 69 42 37 1 68 26 46 39 44 37 74 67 47 64 39 48 42 25 36 29 19 80 38 23 46 60 73 45 28 27 62 48 25 54 68 40 66 32 41 69 51 84 70 91 46 31 113 23 51 42 84 84 25 55 15 79 57 19 46 26 74 87 17 61 20 44 82 12 36 52 98 19 36 96 52 53 41 18 26 190 92 111 72 44 50 76 110 134 24 0 38 110 25 30 37 38 28 45 49 53 60 72 80 21 36 26 58 49 22 64 38 107 52 21 31 31 40 69 9 51 123 43 41 20 67 31 64 30 28 113 27 27 50 31 1 54 61 109 42 68 40 63 147 28 2 35 35 1 19 58 56 37 45 6 48 6 35 30 35 40 37 61 36 38 84 59 62 16 33 81 91 89 32 54 1 50 119 35 62 38 108 179 205 66 85 33 62 72 84 10 32 80 182 137 43 138 52 101 76 40 79 77 62 2 77 2 74 2 151 27 79 60 71 44 33 53 26 38 82 42 70 24 24 98 39 76 65 28 72 38 31 82 37 61 9 67 71 71 69 20 114 9 122 74 45 70 46 29 57 39 31 2 26 53 38 97 52 169 147 37 85 48 43 14 77 60 66 18 120 35 215 28 111 74 54
Manes.09G128600.v6.1 0 0 0 1 0 0 1 1 3 0 0 0 0 0 0 1 1 0 0 1 0 6 0 4 0 0 4 0 0 2 0 0 1 4 0 1 0 0 1 3 0 4 0 3 2 3 3 3 0 1 0 3 0 1 1 0 0 1 7 0 0 3 1 0 0 0 0 1 2 0 1 15 1 0 0 2 1 3 0 0 0 6 0 1 0 0 0 0 2 0 0 1 5 1 0 0 0 0 4 3 7 2 4 2 0 8 2 7 2 1 2 0 4 1 0 0 0 1 9 8 3 1 8 0 2 7 0 7 0 10 15 1 2 1 0 3 1 8 5 5 2 13 2 7 0 0 5 5 11 0 0 3 6 2 7 6 2 2 6 7 4 2 6 2 6 10 0 5 0 0 0 0 1 8 1 0 1 6 1 0 0 4 6 4 1 1 1 1 0 3 0 5 2 3 5 8 7 6 16 3 7 5 7 21 2 7 27 8 7 11 6 13 16 1 13 5 4 1 0 7 4 9 5 12 6 11 0 13 0 7 18 4 4 9 9 3 4 16 3 23 20 18 13 3 7 6 3 4 17 14 24 6 9 11 14 14 0 6 5 7 7 9 13 10 5 3 9 5 10 13 5 4 8 14 10 1 8 0 13 10 14 6 14 19 25 14 3 15 33 9 5 7 6 10 7 9 2 17 11 11 18 10 7 6 11 13 8 27 0 27 34 13 30 20 7 4 3 2 19 16 6 6 14 10 15 19 11 5 15 7 22 7 0 9 17 23 28 10 4 3 8 0 18 12 10 14 12 15 22 22 1 14 6 14 10 27 7 0 9 4 30 29 2 3 7 17 16 11 4 14 10 13 13 5 22 13 14 16 21 23 31 7 16 17 34 50 14 4 25 5 18 0 12 0 33 1 8 7 3 11 25 27 3 3 14 16 21 9 21 22 5 17 16 22 14 8 24 15 18 39 36 37 11 25 10 10 28 21 12 37 12 72 11 23 12 12 18 13 19 40 11 21 6 24 17 40 1 9 2 10 25 32 13 5 14 6 44 11 3 2 15 22 14 4 29 9 30 15 48 4 4 13 4 12 6 0 11 1 13 9 6 16 1 15 0 3 0 5 6 8 3 13 4 15 2 11 1 3 1 0 7 2 12 6 11 2 0 3 0 4 10 6 1 5 6 9 5 6 4 8 5 7 8 6 2 10 20 7 3 20 3 1 9 2 1 3 5 17 10 7 8 18 10 2 16 0 11 5 16 1 6 16 4 11 0 0 4 1 8 2 5 3 7 8 3 1 3 4 1 6 2 3 1 4 3 3 2 2 2 6 2 1 0 0 1 4 1 1 2 5 0 1 0 0 1 2 0 5 3 2 3 0 2 1 5 0 0 2 1 4 7 0 0 1 1 2 2 0 3 1 6 0 3 7 4 4 0 0 0 2 1 5 10 1 7 0 4 1 0 6 2 0 7 0 0 0 0 1 4 1 0 0 2 2 0 2 0 0 0 0 1 2 10 3 3 3 3 9 7 2 0 0 1 2 6 5 3 2 6 2 8 1 1 8 2 3 0 3 0 6 0 19 3 7 9 10 0 2 2 4 1 1 0 5 4 2 6 18 3 18 2 17 7 7 16 1 10 0 5 17 0 1 2 17 0 12 9 3 16 17 3 18 4 3 0 7 0 0 12 2 6 0 7 4 1 5 0 1 3 2 9 0 9 17 0 13 9 5
Manes.09G128700.v6.1 0 0 0 0 1 1 2 0 0 0 0 1 0 0 9 0 1 0 0 2 0 1 0 1 4 0 0 0 1 1 0 1 0 3 1 0 0 0 0 6 0 1 0 5 3 1 1 1 0 4 0 1 0 0 2 0 0 0 1 6 0 4 0 0 0 0 0 1 3 3 0 0 0 0 1 1 5 0 0 0 0 5 0 10 0 0 1 0 2 0 0 1 0 0 0 0 0 2 0 17 53 0 2 1 0 41 0 0 0 0 16 0 0 0 0 0 0 0 0 0 8 0 3 0 1 6 0 3 0 3 1 0 0 0 0 7 0 1 1 10 8 1 2 0 0 0 0 4 0 0 7 0 1 0 5 1 1 7 0 14 30 0 0 0 3 1 0 6 0 3 14 0 1 0 0 2 0 1 0 0 1 1 4 0 1 6 2 2 0 2 0 0 1 1 1 12 47 1 6 0 28 21 2 7 0 26 54 4 2 4 19 52 4 1 0 2 1 1 0 1 3 2 0 4 2 12 0 3 0 1 11 2 1 0 1 9 15 0 0 1 5 14 2 2 1 3 4 1 0 2 1 10 0 4 2 5 0 1 1 1 2 4 0 2 0 2 62 1 7 4 0 1 1 7 1 2 20 0 1 4 1 28 6 0 6 0 6 76 4 11 3 19 138 7 5 2 9 44 1 4 0 27 0 1 6 5 7 39 0 5 8 28 31 11 4 7 5 40 1 18 3 9 35 0 3 0 2 1 0 8 1 18 0 2 17 2 25 20 1 2 1 0 18 2 26 2 44 6 1 3 0 11 14 0 5 5 9 3 1 17 4 10 6 1 0 0 20 18 0 2 1 10 12 8 0 1 3 29 10 1 20 1 2 58 2 0 1 6 30 0 4 0 0 1 4 0 0 7 13 3 0 3 9 7 0 3 0 32 51 0 0 3 16 28 1 2 0 16 29 0 2 4 4 43 1 0 0 0 1 1 11 1 15 41 2 17 0 17 34 0 3 12 10 21 1 19 0 11 1 0 13 0 48 9 0 15 1 4 21 0 7 6 10 7 4 13 1 1 26 0 0 1 2 25 54 0 3 0 0 21 0 6 0 21 5 0 0 0 6 1 0 1 1 11 2 1 8 0 4 72 2 1 6 0 67 0 1 0 5 8 2 0 3 13 27 1 2 3 14 85 1 4 2 6 17 3 23 3 0 36 0 3 3 7 46 2 1 0 14 57 1 0 1 21 32 0 11 0 15 11 0 8 1 30 1 0 2 0 20 5 1 1 4 43 27 4 0 0 0 2 0 0 0 1 5 6 0 1 0 1 5 0 0 0 0 2 0 0 1 8 1 0 0 0 4 9 0 1 0 5 0 0 0 0 1 0 0 2 0 5 22 0 1 0 2 7 1 0 0 7 15 0 2 0 4 11 0 0 2 0 0 1 3 0 1 0 0 1 0 0 1 0 1 0 0 1 0 2 0 21 0 0 1 0 0 0 0 0 0 3 0 0 0 0 1 4 0 0 0 0 0 0 0 0 0 1 2 0 0 0 3 16 1 6 2 2 0 0 0 1 0 4 0 0 0 0 11 0 0 1 8 3 0 1 0 9 6 0 3 1 13 14 0 0 0 2 0 0 10 1 0 0 0 5 0 8 16 1 4 0 4 4 0 1 0 0 1 0 4 0 2 0 0 2 0 2 0 0 0 0 9 3 1 1 0 4 1 1
Manes.09G128800.v6.1 180 10 42 29 62 97 40 39 26 8 60 30 60 24 34 70 49 31 90 17 69 27 49 139 66 151 88 171 32 10 225 14 81 20 22 191 82 26 55 28 103 59 26 31 14 104 39 110 48 32 296 133 57 61 20 189 68 72 109 57 42 65 54 1 13 84 37 59 69 14 97 176 127 1 7 189 145 135 62 53 128 73 118 33 16 183 191 185 97 43 81 64 132 71 2 89 154 55 81 45 38 142 42 51 2 38 174 79 98 15 21 61 65 11 2 18 246 72 39 26 26 130 36 6 75 20 28 36 5 102 20 219 55 75 14 13 479 52 129 35 52 954 43 115 28 26 354 67 144 0 73 509 130 128 72 58 428 100 69 63 30 240 54 49 27 29 147 71 0 56 62 405 126 65 13 106 131 112 46 0 82 406 154 222 156 61 367 96 43 97 74 142 162 54 121 90 58 464 81 202 82 67 341 89 22 76 77 341 91 154 42 78 333 57 124 52 15 202 24 93 39 23 175 62 103 47 4 239 5 95 101 31 260 110 68 38 42 327 28 112 29 38 483 42 98 24 9 137 28 62 32 35 229 69 85 19 2 104 65 66 24 24 188 38 101 35 88 338 56 149 55 23 206 82 67 21 104 3 112 54 108 66 23 529 73 198 41 42 524 109 79 96 71 351 56 118 66 82 445 43 167 61 15 203 44 81 25 30 49 49 87 63 54 350 54 65 30 26 248 84 120 22 41 165 47 76 27 15 288 58 132 31 0 269 73 151 83 39 91 45 92 3 16 126 62 51 88 42 209 69 46 38 36 267 41 149 21 44 207 36 68 58 49 414 34 75 52 35 193 69 51 37 47 40 188 101 184 65 38 377 60 197 72 50 363 101 110 63 57 283 49 4 41 9 586 2 84 77 28 243 63 150 46 24 178 120 85 119 56 290 21 117 64 72 229 67 125 38 39 236 72 137 29 55 456 79 86 52 21 161 70 124 92 42 344 52 142 110 73 497 115 54 67 15 381 171 32 18 18 312 87 123 71 51 397 74 118 181 30 498 52 155 65 32 503 57 119 57 39 79 203 89 171 78 40 172 80 11 81 45 221 86 124 97 17 307 1 213 49 45 239 57 86 53 20 223 87 61 40 16 89 33 200 34 52 240 76 105 142 35 223 41 68 63 36 208 105 120 20 34 227 57 93 62 40 129 142 82 28 42 189 94 109 29 42 335 55 39 52 41 118 65 56 51 56 104 90 39 38 41 79 66 104 242 9 190 246 95 92 32 302 74 355 156 148 140 173 56 221 46 38 166 5 92 139 33 370 50 26 40 41 219 88 36 66 49 129 49 99 48 42 175 36 119 98 27 179 49 29 39 294 39 64 138 29 42 143 46 70 57 50 190 95 136 45 50 198 1 173 33 67 173 47 86 46 41 65 4 107 41 2 202 79 103 41 24 33 78 12 36 21 284 70 60 74 49 87 94 173 75 55 154 83 88 36 26 128 1 44 91 32 46 272 52 167 60 19 285 82 77 43 37 67 54 83 57 47 249 105 170 96 47 225 94 108 56 0 286 0 241 9 32 184 44 130 31 19 267 51 76 34 34 187 92 60 53 35 196 71 113 72 66 356 40 130 35 49 43 86 116 40 28 77 108 74 66 50 238 66 186 61 21 235 52 2 21 14 358 80 103 41 47 238 93 97 54 9 374 67 123 53 41 251 94 15 82 29 50
Manes.09G128900.v6.1 357 119 182 2787 2328 433 1212 395 873 409 220 630 430 614 924 188 1063 96 1794 220 233 640 234 4990 947 182 1585 1275 721 563 241 501 288 1207 581 261 1821 345 331 542 170 1685 140 917 526 84 1013 518 1781 1489 170 1927 41 3388 500 155 2165 193 1206 1397 52 1443 353 15 348 128 848 253 2555 847 77 1058 217 42 145 118 1496 811 1195 922 103 1410 455 3087 250 67 1760 531 5485 3389 143 1587 691 2492 19 3208 90 1112 26 1846 1672 60 866 46 46 1276 45 1909 577 1173 769 51 1345 94 24 251 151 2437 178 1062 1231 56 737 86 4105 329 25 333 23 2530 227 191 1851 226 554 827 273 1933 484 2009 505 309 1059 48 2318 648 283 1880 32 64 2033 133 2019 93 2718 1716 117 2540 347 1803 481 181 531 41 1689 666 168 1180 9 2009 1021 465 806 39 1045 2606 249 1098 159 2 2304 230 4833 681 7618 848 163 1712 46 2802 798 67 146 1477 112 2733 2273 593 1126 356 2869 774 289 1216 39 2348 1464 293 1316 85 1601 992 548 1043 485 1123 239 94 375 280 571 598 500 1145 350 1252 52 307 115 314 3536 550 308 1025 191 1068 708 240 113 274 214 136 110 143 306 199 116 161 81 380 339 226 304 344 279 312 26 113 154 100 148 146 122 305 269 420 486 83 765 591 1383 139 94 209 396 125 689 14 180 943 221 1270 988 253 775 578 1588 1350 260 1854 134 1268 883 747 983 252 3380 837 163 651 442 1431 607 143 335 183 1515 225 68 547 138 849 669 743 679 181 588 401 421 898 219 799 610 291 630 176 495 883 65 1193 497 1093 4 347 872 227 1110 346 87 1229 352 176 373 70 936 73 3076 306 175 704 65 927 760 141 1042 332 595 1553 47 863 186 2432 1009 223 363 138 1751 567 135 1232 330 1499 1206 714 177 391 305 2984 1171 179 3350 624 1052 933 263 1231 335 3076 885 135 156 25 340 101 646 58 112 1558 889 293 715 690 1535 374 629 2307 254 5126 893 252 466 170 4380 1324 95 1130 423 2582 668 325 1446 821 1390 582 318 411 149 1631 550 176 598 263 2767 1337 267 811 202 4539 1416 202 966 392 1443 397 143 1301 31 2234 188 300 752 45 2207 502 62 876 147 4565 1191 244 835 399 1406 457 189 757 214 1418 663 368 94 945 479 4015 1164 55 1433 45 2210 603 121 3091 584 4457 1453 203 9 723 1745 574 46 800 100 964 265 262 1370 36 748 602 668 301 671 161 332 256 1077 393 1319 358 129 777 145 672 384 145 1251 224 1666 399 355 791 294 3604 186 635 971 489 669 459 246 1209 548 1913 749 118 855 13 1773 356 51 768 40 2328 1270 64 1365 103 1300 900 54 917 187 4980 415 98 3432 344 5762 1560 161 715 1004 9195 3690 1167 188 1175 1077 1894 926 156 40 332 5510 1176 255 624 206 1364 1688 95 655 313 2553 785 179 895 757 2520 949 267 1198 837 3746 1850 252 754 368 1932 581 103 1499 535 2042 335 239 1388 502 3870 1088 254 1004 857 1749 830 361 31 1412 1947 1199 125 2175 890 1450 631 985 33 1004 1568 30 59 1639 410 1589 960 99 1707 63 2474 508 292 1172 392 2317 1374 126 1798 686 2011 976 153 1530 534 1820 1063 492 23 571 2916 822 1743 89 1779 675 3776 1482 367 970 366 4375 2059 175 1746 117 2044 883 224 1329 1490 2679 1011 354 1145 247 2081 24 371 22 792 52 544 164 1085 346 2348 1418 160 1889 221 2638 1213 384 1762 238 1307 951 138 1645 133 1879 1747 177 729 412 1266 2604 152 1083 294 1485 1209 75 799 569 2648 2465 126 643 896 1576 667 340 402 20 341 448 151 899 399 1448 1521 90 1182 360 1809 531 335 1030 395 860 1277 184 2590 195 4448 1525 1139
Manes.09G129000.v6.1 100 7 36 33 19 102 31 77 8 8 69 53 36 9 25 50 51 28 10 4 79 53 51 40 18 49 28 117 14 8 121 46 49 35 10 178 20 31 34 30 114 66 16 27 8 49 29 9 14 8 109 47 7 17 1 54 42 31 32 16 41 43 38 0 5 60 47 27 37 15 66 72 18 0 0 126 62 21 19 9 35 74 47 22 6 62 78 49 90 48 57 28 52 41 1 3 103 39 13 22 26 64 48 14 2 14 98 98 78 10 12 85 44 13 0 4 82 40 19 1 47 50 27 18 37 9 16 12 12 7 5 39 35 38 5 4 66 110 58 44 8 226 46 12 14 9 112 65 13 0 10 131 24 17 35 10 123 98 59 21 8 156 70 21 49 4 26 45 1 18 3 103 43 9 10 24 61 44 29 0 33 138 252 63 34 30 179 118 9 44 18 13 77 22 24 38 5 152 75 88 40 6 334 146 15 16 20 227 120 43 35 21 939 202 78 112 23 98 12 77 36 15 122 61 48 68 6 151 4 91 186 17 168 37 55 38 16 204 30 87 23 23 212 57 42 32 12 133 20 69 25 12 162 102 97 65 1 84 43 25 20 19 116 65 76 23 92 282 192 138 57 16 99 137 41 42 69 2 59 104 52 67 24 56 99 55 18 13 96 129 20 11 3 189 61 44 24 18 191 53 69 30 15 87 74 136 86 23 47 89 175 38 79 376 89 29 37 5 216 44 55 8 36 145 52 47 23 47 153 39 52 36 0 164 89 59 41 13 36 60 46 0 32 86 139 18 64 21 165 37 22 53 11 94 133 92 68 26 65 350 148 291 47 167 56 59 51 20 179 157 55 73 27 12 260 147 89 62 23 164 137 123 104 6 382 193 91 43 79 172 44 1 52 35 244 2 27 64 16 307 118 73 14 7 142 186 95 53 15 306 69 51 71 53 127 56 65 25 51 281 53 76 30 55 61 18 16 340 34 150 145 89 50 20 112 66 57 12 8 122 83 43 9 13 197 175 8 33 0 53 67 22 8 16 121 90 43 94 26 178 34 312 70 6 130 134 68 24 44 58 95 27 46 147 3 35 76 5 58 14 244 122 39 35 9 147 1 40 102 12 119 107 23 32 32 233 123 11 46 38 100 29 117 50 93 124 42 89 60 6 226 80 46 44 56 154 82 40 17 9 148 73 92 27 38 190 220 116 35 22 186 96 116 60 50 317 78 31 33 18 78 125 12 62 13 78 162 41 89 19 63 92 56 34 2 58 28 56 52 13 151 43 215 79 29 36 76 26 32 13 5 70 3 42 13 1 63 46 15 16 3 150 38 26 63 38 46 12 40 32 10 57 20 18 22 4 59 21 32 15 118 31 42 68 19 10 104 20 45 25 5 66 42 65 12 8 211 0 229 31 26 38 59 97 31 6 14 5 79 6 2 121 147 45 48 22 65 104 3 64 6 62 34 28 38 14 17 64 59 13 13 95 60 35 32 5 15 1 103 9 25 51 86 38 56 90 18 194 35 50 39 14 31 28 18 45 18 69 35 106 24 34 105 43 27 11 1 77 2 78 1 30 98 72 41 36 29 104 35 29 50 35 63 31 37 11 20 222 73 25 14 16 204 32 70 107 86 16 55 63 19 17 67 139 63 29 12 124 65 40 17 12 101 48 2 28 31 99 49 33 41 49 154 83 68 11 9 103 35 64 15 20 103 120 16 74 16 28
Manes.09G129100.v6.1 160 11 66 12 51 49 13 15 4 5 120 23 37 2 26 49 14 10 15 5 46 5 41 34 16 75 49 14 11 14 160 18 30 6 6 124 51 18 41 10 50 19 32 7 11 36 19 15 32 13 118 56 39 25 11 79 33 30 23 16 40 18 17 2 13 156 28 23 27 11 60 41 52 0 6 94 35 39 22 24 121 24 36 16 12 162 108 54 39 42 117 44 73 24 0 14 52 3 37 17 1 29 12 25 0 9 39 28 14 2 5 26 12 8 0 0 76 77 28 7 24 26 9 4 40 10 3 8 1 16 15 65 15 25 12 3 109 10 19 3 8 175 8 42 9 11 60 26 52 0 14 99 19 48 12 26 85 18 18 9 4 74 22 36 8 15 76 17 0 17 9 62 22 28 9 11 39 13 12 0 9 115 25 49 27 26 269 33 46 17 11 49 55 31 96 33 17 259 34 125 32 9 191 24 39 20 14 153 35 104 26 42 146 27 28 29 15 115 12 28 37 16 79 13 38 22 0 106 0 45 30 12 54 16 20 8 14 63 11 20 10 18 89 20 29 10 12 55 20 27 23 18 72 18 31 13 1 33 17 10 7 7 46 16 24 14 11 41 31 43 21 11 32 15 24 11 24 1 33 27 23 15 20 70 21 42 13 9 110 46 18 13 7 80 20 27 25 6 92 25 32 34 6 49 19 26 28 17 43 26 47 19 20 60 23 16 9 9 48 27 24 7 12 25 19 25 9 10 45 36 2 16 0 58 26 21 17 6 15 16 7 3 9 55 26 15 27 24 48 11 20 8 8 73 8 36 8 8 45 76 26 6 15 132 12 16 21 12 84 34 48 22 13 4 72 42 53 30 15 142 38 121 44 24 231 56 16 25 19 49 7 0 21 6 121 0 35 22 12 114 38 31 9 10 30 35 8 20 17 111 17 45 5 9 54 21 53 42 12 125 27 46 6 12 28 7 12 6 14 40 33 26 30 24 82 34 24 34 14 64 35 10 20 12 34 46 15 17 21 33 24 32 29 9 90 35 15 43 11 97 34 68 16 18 70 15 42 19 28 18 71 24 43 18 9 49 11 5 23 13 54 38 34 13 12 40 1 33 9 10 59 19 37 23 8 76 40 42 10 6 25 7 19 11 19 112 24 24 15 6 69 21 41 35 12 91 27 33 4 8 109 14 53 15 18 72 27 49 4 5 77 33 44 21 14 89 12 38 8 5 64 29 35 19 21 52 35 34 8 15 34 34 70 27 15 134 87 42 8 12 140 28 299 51 28 30 115 17 42 16 26 107 2 29 46 7 74 18 26 20 6 60 24 34 8 16 157 31 20 10 13 58 26 20 18 10 48 21 27 12 122 39 53 87 42 25 58 34 35 29 5 82 32 39 21 12 103 1 80 12 17 101 25 32 28 14 19 1 20 18 0 41 18 19 16 10 21 38 2 11 7 87 20 28 19 16 40 50 33 9 10 50 40 33 18 7 53 0 36 15 17 45 54 91 111 48 41 80 47 45 26 10 81 51 66 48 35 38 34 33 27 30 118 59 71 16 1 169 0 58 1 42 102 47 56 36 15 135 20 42 23 20 45 20 22 10 16 92 31 56 7 9 96 27 55 17 20 19 51 34 24 25 40 13 13 18 6 60 32 11 21 24 57 50 1 26 27 87 77 49 40 46 71 26 32 20 12 196 72 132 107 34 72 16 20 28 18 45
Manes.09G129200.v6.1 1 2 5 4 6 0 1 3 3 3 0 7 4 7 15 0 1 0 0 1 0 1 4 4 13 0 3 0 6 3 3 0 3 2 6 0 1 7 2 1 0 0 0 2 5 0 2 0 1 5 0 2 1 2 2 0 6 1 0 7 2 0 4 0 3 1 3 1 3 3 1 5 1 0 0 0 2 3 5 7 0 2 3 0 3 3 3 8 7 5 0 1 1 5 0 5 1 2 1 3 7 0 3 4 0 9 4 3 1 8 15 1 2 3 0 1 0 6 0 3 2 0 0 0 4 0 1 0 1 2 0 3 10 1 0 3 2 2 3 5 3 3 4 4 4 10 3 3 4 0 4 1 7 1 3 4 2 3 1 7 6 1 1 2 2 3 2 6 0 2 5 3 2 2 1 8 5 1 2 0 10 4 8 4 2 3 1 0 7 9 13 1 2 2 2 10 3 3 0 6 0 0 0 3 1 0 5 0 2 3 1 7 2 3 1 8 2 0 2 8 3 3 2 8 2 3 0 0 0 8 1 10 3 0 4 4 12 0 2 0 4 1 1 4 2 1 1 2 2 2 0 0 0 2 1 2 1 2 1 1 2 2 0 6 7 3 6 0 4 1 3 4 0 1 3 2 2 0 0 5 0 1 6 1 1 3 1 9 5 7 1 7 3 2 2 1 0 8 3 4 1 4 1 5 11 0 0 4 0 0 0 1 7 4 3 3 1 1 4 5 4 0 0 4 4 3 4 4 2 0 3 0 0 1 0 5 5 4 0 2 0 0 4 1 0 2 4 3 0 2 1 6 3 1 2 2 0 1 0 1 0 1 4 4 3 2 2 2 1 5 2 2 1 3 0 2 2 0 11 0 0 3 1 2 1 6 0 1 3 2 3 1 4 0 2 0 0 13 9 1 1 1 7 1 2 5 1 4 5 1 2 6 0 9 2 0 3 2 4 0 4 6 0 3 4 0 2 5 0 4 3 13 11 2 1 12 6 0 3 0 5 0 3 6 3 1 1 1 0 2 8 3 1 1 0 0 2 2 4 0 2 3 7 7 1 3 3 0 7 7 3 1 3 1 2 7 5 2 2 11 0 3 2 2 7 0 0 3 2 3 4 3 5 4 2 3 1 1 0 0 3 0 5 2 6 1 2 5 0 9 5 1 2 2 8 1 4 0 1 5 1 1 7 1 5 1 2 6 4 3 0 0 3 0 0 1 2 1 0 4 1 3 3 2 4 1 0 3 0 8 0 2 8 5 4 0 4 5 5 8 1 1 7 2 4 7 2 4 3 4 3 3 0 1 4 3 1 3 4 0 11 3 1 2 5 6 0 4 4 2 3 0 2 0 6 10 1 1 3 1 1 0 1 5 6 12 2 5 2 1 3 0 1 6 1 14 0 0 1 4 3 0 3 4 1 8 0 0 3 3 0 0 0 2 2 3 0 0 0 1 6 4 0 3 5 3 1 5 0 7 3 0 8 3 0 3 0 0 0 0 3 1 0 0 3 6 3 6 3 5 10 3 0 3 0 3 15 4 0 4 2 0 1 1 1 13 0 1 0 2 0 3 0 3 3 1 0 0 0 1 6 6 3 6 7 5 4 0 1 2 1 5 4 1 3 0 0 0 2 0 9 6 2 8 3 14 6 4 0 1 16 0 5 4 0 2 12 0 1 0 4 14 1 1 6 9 3 0 4 3 2 7 1 3 0 2 5 5
Manes.09G129300.v6.1 117 50 117 80 142 195 183 126 66 58 224 123 88 50 62 133 83 12 142 14 122 75 97 197 112 147 142 37 36 33 191 43 94 36 33 303 333 74 99 13 140 216 74 207 22 52 88 40 102 62 168 181 56 131 42 51 108 69 110 78 105 119 72 1 66 157 196 80 114 129 102 103 140 6 5 104 115 80 100 75 160 134 129 84 21 112 587 157 205 216 174 265 207 98 1 176 192 62 42 31 39 95 78 44 3 66 99 131 101 57 69 68 66 18 0 21 215 196 73 62 79 134 58 85 198 36 62 48 19 107 19 48 108 77 17 20 55 80 45 59 27 168 83 62 57 24 108 76 38 2 83 67 81 53 100 52 128 189 99 81 42 148 56 44 75 19 26 64 0 51 18 88 95 64 30 104 83 84 57 0 82 192 438 212 312 49 120 138 83 121 143 76 117 57 69 228 158 111 65 188 183 85 196 203 46 143 126 133 255 95 65 108 102 115 95 56 21 102 52 232 35 62 80 105 86 92 0 71 9 135 176 40 79 28 56 57 47 59 60 59 41 39 53 29 52 31 13 60 52 96 60 16 62 150 130 26 0 40 37 58 24 12 47 37 37 32 22 49 56 61 45 48 31 44 24 16 35 0 28 45 36 56 23 67 34 66 106 83 37 75 34 64 20 39 44 32 190 25 56 82 71 39 36 47 26 21 32 22 72 50 42 42 39 48 23 63 23 18 43 55 21 31 14 136 52 47 23 18 37 33 26 39 1 15 47 46 61 21 51 39 43 0 34 76 80 65 128 39 41 39 34 34 47 42 61 52 22 57 46 36 24 44 21 69 60 66 81 49 86 83 172 72 88 29 123 52 182 163 39 161 123 238 212 86 128 80 48 87 40 51 31 5 34 18 65 1 39 90 33 70 77 39 133 25 50 78 34 166 55 149 54 109 161 84 123 151 83 88 47 180 83 145 68 59 81 28 50 59 37 27 47 34 105 50 30 71 63 102 107 27 73 9 40 9 40 100 31 146 36 98 57 26 99 40 122 34 39 160 33 49 48 48 65 41 43 33 29 89 30 67 41 43 103 66 99 55 66 10 52 44 68 111 62 149 64 33 0 45 31 12 78 48 115 59 56 157 315 47 41 67 106 52 29 16 43 117 177 68 77 48 115 116 74 77 16 94 161 64 44 50 168 133 136 148 47 107 239 108 73 39 146 148 104 86 34 86 60 18 101 69 74 57 59 55 61 165 73 112 40 59 72 119 89 190 113 92 151 186 128 81 116 125 396 362 324 167 90 111 96 166 106 137 19 81 887 74 185 159 81 98 245 61 92 78 59 35 104 115 105 101 115 125 52 52 576 113 87 114 93 222 248 51 188 115 297 199 151 206 134 234 82 132 250 282 114 73 258 2 321 94 177 136 236 123 97 96 249 3 121 150 7 34 90 47 79 35 14 640 17 35 31 103 98 133 110 64 120 191 120 152 134 39 150 94 42 76 82 13 168 101 135 322 117 271 163 216 118 44 311 115 242 82 151 506 115 246 90 74 128 96 371 57 212 285 110 75 13 37 4 57 8 66 150 99 91 81 190 86 107 248 65 43 95 119 38 47 20 99 113 133 98 54 97 87 133 49 280 104 85 65 238 88 50 48 34 210 36 70 55 48 220 18 212 205 4 93 66 95 112 145 78 184 43 86 84 554 24 255 241 251 741 346 62 106 63 197 95 208
Manes.09G129400.v6.1 125 16 110 52 76 91 64 96 26 15 192 91 108 23 58 64 39 14 22 12 73 32 105 56 23 82 47 89 20 40 78 57 92 40 37 112 34 83 46 48 85 60 42 9 22 73 75 101 31 12 130 100 73 42 8 109 48 90 32 19 151 101 143 2 46 164 82 92 40 21 112 135 152 3 7 79 90 104 28 47 119 34 165 33 11 163 160 201 79 59 125 62 95 43 3 33 201 113 142 95 29 128 85 156 2 25 202 98 211 23 34 71 83 64 0 2 86 56 65 22 48 111 88 53 77 35 39 73 25 67 37 47 97 143 24 33 99 88 161 25 66 277 88 136 42 53 103 147 106 2 27 123 64 101 45 80 159 140 175 42 28 182 121 118 40 47 65 103 1 35 56 141 57 174 76 55 84 88 130 0 84 279 95 246 74 55 182 96 174 114 108 160 133 82 189 101 28 189 62 421 34 38 161 89 57 58 64 97 52 171 39 51 148 73 174 144 68 191 10 229 41 39 149 58 162 57 5 119 4 204 71 83 210 45 171 37 45 162 84 171 38 81 266 115 200 87 41 123 81 161 126 79 130 99 160 87 1 79 82 168 47 57 122 81 141 49 151 168 99 232 83 67 141 112 156 63 110 1 80 283 359 127 38 438 176 859 49 38 529 320 284 156 105 369 184 304 28 141 232 155 347 103 42 363 202 311 86 105 77 98 167 148 240 408 150 247 78 45 247 112 232 51 117 370 186 212 59 60 149 94 130 52 1 147 165 136 76 69 64 96 107 2 33 103 91 102 64 68 225 142 93 94 45 132 81 171 26 58 258 187 314 83 64 208 109 140 40 56 156 80 152 49 36 31 159 103 216 93 53 173 41 292 159 47 266 261 189 57 59 183 73 4 85 13 629 9 339 142 49 144 131 303 53 12 181 104 155 65 44 153 48 100 51 24 115 76 150 25 61 162 163 173 22 132 482 190 228 115 87 346 311 420 123 155 225 165 342 78 101 372 252 222 76 112 661 357 181 34 11 476 262 430 94 115 174 294 373 198 118 451 207 134 157 72 742 190 478 57 186 197 131 101 267 84 10 183 126 83 104 53 137 77 147 44 31 124 1 269 25 67 145 97 68 94 45 94 52 78 87 11 44 43 118 39 59 128 22 108 32 34 170 40 83 65 38 74 105 182 38 34 123 58 127 36 48 99 62 136 19 45 101 61 168 45 50 155 100 104 37 17 113 133 105 78 61 133 108 93 23 47 31 144 133 45 17 162 345 169 33 25 120 76 436 61 39 126 108 53 137 23 38 94 1 80 50 11 119 30 85 19 10 92 61 202 43 62 53 67 68 51 16 80 84 108 43 16 113 42 51 18 123 28 49 211 29 20 79 45 96 35 7 108 84 99 23 41 72 2 205 60 36 94 55 136 40 20 37 3 83 47 1 105 80 137 21 65 21 31 2 54 31 116 62 177 62 39 101 70 159 26 27 107 135 187 55 36 145 3 223 91 47 34 61 148 169 45 53 158 85 150 31 42 101 45 98 29 51 169 126 180 43 58 160 77 173 28 1 96 3 117 3 42 46 85 66 33 33 66 73 77 77 77 124 91 123 15 50 56 104 102 36 4 121 47 191 65 26 49 113 139 34 51 46 86 47 49 64 160 66 159 32 51 139 65 0 32 45 107 77 127 37 70 119 90 128 23 42 194 93 102 19 39 119 122 97 74 33 40
Manes.09G129500.v6.1 67 35 28 70 212 58 120 112 35 52 43 129 44 29 104 39 111 17 123 40 40 54 31 206 172 39 103 71 48 80 37 27 28 39 100 31 128 78 100 61 31 106 34 200 101 54 87 77 132 64 56 165 48 181 74 19 157 52 112 125 89 71 87 0 130 79 102 28 114 101 20 81 174 3 3 28 97 117 67 210 50 112 66 72 117 68 277 219 174 267 63 125 33 123 3 135 56 111 27 88 121 39 97 72 7 85 26 290 187 91 90 53 137 64 0 16 41 146 39 50 58 54 61 102 134 23 42 47 38 108 81 25 120 78 10 72 29 81 35 61 130 33 93 22 154 212 64 105 33 2 134 21 86 22 199 178 20 68 41 90 71 94 53 42 103 67 21 98 0 176 155 48 240 28 69 248 98 163 62 0 310 76 183 334 328 136 70 288 47 268 278 45 72 119 96 231 163 81 121 139 109 136 25 155 23 126 118 41 144 22 128 166 17 65 91 75 47 28 7 157 64 125 56 89 27 70 4 15 4 68 187 78 74 97 79 102 90 13 91 28 73 56 26 73 36 67 48 21 72 55 99 65 17 101 100 50 1 50 88 31 87 82 16 152 73 222 127 12 54 36 99 101 16 65 67 58 126 1 34 81 19 74 78 30 76 60 34 86 33 122 35 116 63 44 63 26 187 67 26 144 18 134 90 25 54 14 63 45 24 29 26 95 97 17 40 60 60 34 16 91 13 20 57 49 83 57 27 65 8 67 28 33 1 8 47 36 97 73 32 49 40 3 47 15 52 26 118 68 17 50 29 71 71 16 52 43 31 70 15 47 15 49 26 52 126 41 61 62 51 113 91 90 66 88 17 134 47 102 121 29 77 94 98 80 47 81 38 122 84 9 107 0 121 13 59 1 32 138 82 13 65 5 152 31 48 85 13 147 72 30 42 24 79 96 11 45 11 33 29 16 44 110 125 37 73 43 26 89 57 12 35 37 172 45 28 68 39 182 63 47 126 46 141 44 11 66 14 74 27 60 67 13 251 88 9 49 31 227 127 31 115 18 156 106 50 55 25 125 44 96 32 96 96 126 80 51 99 56 124 53 20 137 59 168 258 17 0 57 70 58 14 105 57 103 36 20 98 7 55 31 39 76 67 45 42 43 149 30 143 87 22 68 49 68 43 20 218 37 37 11 46 60 26 173 38 27 53 60 36 24 12 72 40 86 42 15 77 10 99 49 16 76 39 77 109 10 74 31 48 68 39 86 46 232 191 44 238 127 206 117 36 62 169 179 123 321 43 137 61 241 249 38 11 90 717 161 59 182 87 153 178 19 133 67 101 85 37 78 146 131 140 53 120 47 428 179 54 95 138 222 51 22 134 34 276 80 50 343 52 187 93 33 87 207 104 87 24 4 105 108 144 35 176 53 164 136 180 5 78 132 8 6 144 35 129 78 26 218 10 76 67 66 226 97 226 177 105 257 61 269 155 29 177 28 90 105 93 3 82 192 254 232 14 130 35 166 158 66 305 56 207 121 47 383 56 193 78 20 105 63 526 89 71 101 26 133 3 32 3 42 8 93 19 41 36 62 91 26 75 101 85 89 37 120 33 84 70 22 63 19 108 37 19 69 40 48 301 21 85 27 129 118 23 67 47 221 75 7 24 40 397 65 43 191 5 213 138 14 99 56 137 170 7 195 38 356 103 52 82 93 351 206 35 81 61 348 289 208
Manes.09G129600.v6.1 13 6 65 134 89 78 76 114 116 75 43 34 48 28 79 75 155 10 36 10 63 121 80 170 50 6 85 66 42 101 6 139 68 132 67 37 61 24 12 96 38 177 51 59 40 70 67 95 11 38 31 136 35 112 24 42 100 61 139 62 12 53 33 0 30 39 32 62 119 107 56 151 38 2 10 48 127 80 52 35 26 80 14 94 21 20 25 54 92 87 22 82 76 116 1 66 53 143 150 162 193 136 130 70 0 254 91 131 103 53 111 68 104 13 2 31 141 80 158 73 171 164 162 22 163 104 43 144 6 127 121 18 89 85 27 69 47 134 102 174 210 197 124 145 37 28 66 100 108 5 79 36 73 54 102 136 56 111 78 129 139 147 102 74 144 260 24 152 2 41 74 54 50 81 33 62 27 89 68 0 41 56 76 108 111 82 58 92 25 144 18 68 50 150 256 324 307 148 206 141 327 243 91 247 33 309 346 129 278 234 243 300 113 220 229 210 170 222 44 282 244 207 85 287 528 169 12 54 2 222 302 305 138 125 141 210 211 122 159 165 95 186 324 146 299 226 126 189 213 269 127 147 127 213 331 232 2 164 153 148 174 253 148 218 165 143 143 97 168 191 197 134 144 159 177 118 112 4 25 123 142 185 140 228 182 130 255 243 198 118 88 174 179 97 160 301 52 243 168 244 193 191 69 70 217 87 244 172 72 252 136 192 244 133 99 181 145 179 181 214 203 103 138 225 237 251 116 154 196 145 257 183 3 120 233 197 194 157 72 179 204 5 256 118 254 206 245 380 158 211 69 187 182 172 181 232 181 265 181 105 91 282 113 184 332 246 284 219 121 170 252 282 221 166 37 279 241 213 296 201 206 138 273 256 177 298 96 164 190 141 179 7 259 22 191 13 158 219 98 73 180 172 96 154 161 122 150 166 288 180 50 193 128 268 86 182 189 106 183 89 240 365 72 210 342 170 188 279 145 67 165 283 156 251 85 101 179 161 192 107 192 134 132 143 114 321 56 189 32 182 193 205 116 144 190 160 226 263 106 112 74 89 252 118 197 144 113 203 174 300 67 122 131 233 249 202 161 5 121 128 72 167 16 175 99 58 1 186 154 126 157 291 194 110 129 86 189 155 244 140 157 191 298 152 221 102 95 109 253 168 139 231 203 193 145 115 238 255 141 199 218 280 259 128 175 146 291 253 143 245 49 170 162 141 139 87 226 124 176 184 135 228 103 174 326 109 257 139 131 112 9 198 199 172 30 22 267 199 69 126 83 143 350 239 152 61 37 87 88 96 14 38 2 129 37 102 50 19 35 74 47 58 69 27 51 52 15 21 131 97 22 18 50 52 39 88 51 97 94 67 82 51 139 97 22 12 70 88 26 61 72 27 97 88 39 88 46 3 61 92 136 64 111 127 93 89 7 4 33 48 2 22 86 38 91 48 8 130 6 184 41 43 97 43 111 34 42 131 32 50 19 98 79 75 131 20 49 1 18 219 33 133 50 59 171 144 43 115 22 110 47 77 17 44 58 185 194 100 117 114 29 67 118 102 71 93 0 63 2 100 2 134 38 87 115 181 98 51 54 17 73 125 128 90 120 67 136 34 96 106 75 176 93 82 163 138 77 52 121 84 88 77 84 131 25 216 158 86 101 157 14 87 103 112 1 76 45 54 72 65 88 101 69 106 105 16 15 79 95 74 16 53 82 103 55 130 101 42
Manes.09G129700.v6.1 12 6 221 12 25 6 3 48 8 11 30 22 38 1 26 13 7 9 3 3 3 3 93 7 7 9 12 1 5 16 14 10 86 15 10 12 5 12 26 13 10 7 98 4 5 0 13 8 28 6 3 23 230 8 12 0 6 52 3 13 7 9 33 3 14 1 13 19 16 18 1 18 90 1 0 3 12 45 3 21 8 12 3 15 13 22 26 11 27 19 6 11 47 17 0 3 78 16 285 11 8 25 9 215 1 6 34 13 4 13 5 9 7 19 0 7 2 11 33 15 17 14 25 25 57 8 1 12 1 14 10 2 15 73 2 14 1 17 12 12 0 9 6 233 33 29 2 12 267 0 9 3 8 206 7 11 11 9 53 10 12 4 14 190 8 10 0 6 0 10 9 1 10 354 21 13 1 15 80 0 25 21 4 111 21 9 7 18 359 17 25 250 1 7 214 12 6 2 11 98 12 33 6 5 42 26 11 1 13 194 11 17 0 11 6 40 41 8 4 11 5 11 1 14 98 9 11 1 0 116 32 11 0 9 32 13 20 1 4 31 7 16 28 19 13 22 24 1 11 22 4 13 10 18 50 8 0 1 9 51 5 17 1 17 46 6 22 6 11 19 19 22 6 5 24 23 36 0 0 14 49 14 9 2 3 5 5 2 4 14 13 21 6 2 2 44 1 34 4 12 23 25 5 2 7 22 11 0 2 5 42 31 49 0 2 38 15 11 6 8 22 1 19 1 8 41 7 8 12 7 1 8 0 0 11 59 44 19 2 10 21 1 12 0 11 110 12 30 2 8 25 22 12 2 5 55 16 12 32 4 28 21 3 5 21 52 7 30 2 15 22 5 7 27 4 3 137 17 15 5 15 82 12 13 5 4 8 14 11 5 22 2 6 1 0 0 126 37 10 3 10 4 2 5 1 2 9 10 2 1 3 159 2 16 3 3 51 0 5 3 17 35 1 16 10 1 24 0 4 1 7 37 27 20 0 6 27 15 10 0 11 12 13 12 1 24 59 9 1 1 20 134 1 10 14 10 22 29 15 4 9 26 31 19 0 5 26 17 9 47 2 12 14 4 7 5 9 0 22 13 4 9 11 9 10 0 1 8 3 10 42 22 155 15 14 6 7 146 13 2 0 1 6 9 9 14 5 53 25 7 17 14 89 28 17 2 15 48 10 9 9 13 83 10 20 4 7 31 6 7 4 4 5 21 8 1 4 54 3 12 6 7 131 11 13 26 4 107 10 26 2 5 147 13 12 4 27 109 3 11 2 9 302 9 2 7 3 3 39 9 21 2 2 35 5 7 11 3 43 3 1 4 11 33 9 5 0 10 14 8 5 1 13 26 4 1 0 0 22 0 0 2 1 79 7 5 6 9 89 1 3 12 13 59 6 13 3 1 1 4 15 52 3 0 3 6 4 0 0 1 0 5 1 17 3 7 0 4 0 11 11 2 2 13 11 6 1 4 7 2 7 0 4 16 3 2 3 0 4 22 13 7 10 16 68 14 7 2 4 128 4 12 15 10 116 31 8 11 15 14 5 4 1 9 162 11 0 3 1 8 2 15 0 6 73 6 23 1 12 34 10 11 2 8 61 8 4 0 4 297 6 3 0 6 40 20 14 2 0 63 12 20 1 5 4 1 10 12 2 0 1 7 5 19 0 6 20 14 7 8 23 20 3 15 53 5 12 7 18 113 2 7 1 2 56 2 0 6
Manes.09G129800.v6.1 0 0 0 0 0 0 0 0 0 0 0 0 0 0 0 0 0 0 0 0 0 0 0 0 0 0 0 0 0 0 0 0 0 0 0 0 0 0 0 0 0 0 0 0 0 0 0 0 0 0 0 0 0 0 0 0 0 0 0 0 0 0 0 0 0 0 0 0 0 1 0 0 0 0 0 0 0 0 0 0 0 1 0 0 0 0 0 0 0 0 0 0 0 0 0 0 0 0 2 0 0 0 0 1 0 0 0 0 0 0 0 0 0 0 0 0 0 0 0 0 0 0 0 0 0 0 0 0 0 0 0 0 0 0 0 0 0 0 0 0 0 0 0 0 0 0 0 0 2 0 0 0 0 0 0 0 0 0 0 0 0 0 0 1 0 0 0 0 0 0 0 0 0 1 0 0 0 0 0 0 0 0 0 1 0 0 0 0 0 0 0 0 0 0 0 0 0 0 0 0 0 0 0 0 0 0 0 0 0 0 0 0 0 0 0 0 0 0 0 0 0 0 0 0 2 0 0 0 0 0 0 0 0 0 1 0 0 0 0 0 0 0 0 0 1 0 0 0 0 0 0 0 0 0 1 2 0 0 0 0 0 0 0 0 0 0 0 0 0 1 0 0 0 0 0 0 0 0 0 0 2 0 0 0 0 0 0 0 0 0 1 0 0 0 0 0 0 0 0 0 0 0 0 0 0 0 0 0 0 4 0 0 0 0 0 0 0 0 0 0 0 0 0 0 0 1 0 0 0 0 0 0 0 0 0 2 1 0 0 0 0 0 0 0 0 0 0 0 0 0 0 0 0 0 0 0 0 0 0 0 1 0 0 0 0 0 0 0 1 0 0 0 0 0 0 0 0 0 0 0 0 0 0 0 0 0 0 0 0 0 0 0 0 0 0 0 0 1 0 0 0 0 0 0 0 0 0 0 0 0 0 0 0 0 0 1 1 0 0 0 1 0 0 0 1 0 2 0 0 0 0 1 0 0 0 0 0 0 0 0 0 1 0 0 0 0 0 0 0 0 0 2 0 0 1 0 1 0 0 0 0 3 0 0 0 0 0 0 0 1 0 0 0 1 0 0 0 0 0 0 0 1 0 0 0 0 0 0 0 0 0 0 1 0 0 0 0 0 0 0 0 0 0 0 0 0 0 0 0 0 0 0 0 0 0 0 0 0 0 0 0 0 0 0 0 0 0 0 0 0 0 0 0 0 0 0 0 1 0 0 0 0 0 0 0 0 0 0 0 0 0 0 1 0 0 0 0 1 0 0 0 0 1 0 0 0 0 0 0 0 0 0 0 0 0 0 0 0 0 0 0 0 0 0 0 0 0 0 1 0 0 0 0 0 0 0 0 0 0 0 0 0 0 0 0 0 0 0 0 0 0 0 0 0 0 0 0 0 0 0 0 0 0 0 0 0 1 0 0 0 0 0 0 0 0 0 0 1 0 0 0 0 0 0 0 0 0 0 0 0 0 0 0 1 0 0 0 0 0 0 0 0 0 0 0 0 0 0 0 0 0 0 0 0 0 0 0 0 0 0 0 0 0 0 0 0 0 0 0 0 0 0 0 0 0 0 0 0 0 0 0 0 0 0 0 0 0 0 0 0 0 0 0 0 0 1 0 0 0 0 0 0 0 0 0 0 0 0 0 0 0 0 0 0 0 0 0 0 0 0 0 0 0 0 0 0 0 0 0 0 0 0 0 0 0 0 0 0
Manes.09G129900.v6.1 97 11 85 44 96 64 37 46 104 7 80 10 93 10 8 76 19 13 58 4 84 6 118 23 39 48 20 63 9 23 70 2 85 18 8 158 19 30 30 7 97 9 73 30 10 66 23 34 20 1 77 15 79 10 5 33 19 88 17 19 21 16 60 1 5 93 58 24 104 72 41 30 37 1 1 70 11 57 71 14 25 19 87 58 8 63 110 77 173 311 92 57 174 43 2 26 101 19 116 21 9 46 31 143 0 8 133 19 56 39 10 59 10 11 0 6 75 47 56 53 71 57 44 36 187 8 19 7 10 107 8 10 23 53 21 22 10 15 47 98 7 83 22 202 415 38 25 16 135 3 10 113 10 187 64 8 119 28 66 27 2 30 14 115 16 6 10 19 2 24 1 69 9 129 25 19 8 31 31 0 48 174 10 153 39 21 136 25 40 87 7 158 12 13 108 404 17 20 32 124 38 11 79 13 24 34 4 57 16 145 49 56 37 11 66 44 21 37 4 70 13 16 11 16 121 31 4 9 3 178 240 13 4 22 42 120 24 115 31 80 58 20 178 56 67 38 20 67 14 96 56 15 118 42 112 29 0 44 19 90 1 13 52 24 68 25 26 108 39 123 57 17 86 21 82 19 57 0 8 32 88 94 12 25 32 53 20 7 59 9 33 64 16 10 21 71 42 26 74 31 114 30 8 18 24 128 16 37 92 31 140 55 99 14 29 62 9 2 19 40 43 10 31 18 52 71 43 27 68 22 45 56 1 31 35 77 43 13 16 16 64 0 36 28 9 83 26 34 21 35 36 237 31 49 11 143 60 7 78 33 142 4 12 73 24 55 47 31 50 15 85 11 20 15 103 9 212 73 10 182 195 190 37 11 179 37 38 31 66 71 27 0 13 0 12 0 51 75 30 66 17 67 70 19 15 7 35 214 14 97 10 171 14 8 80 15 133 36 36 77 5 87 97 16 47 9 48 41 5 16 33 79 56 16 15 12 53 20 6 40 30 19 11 9 12 16 25 15 2 15 19 131 32 14 159 29 38 16 24 33 21 78 11 11 13 28 56 13 64 67 70 14 146 19 8 78 33 9 83 22 97 33 91 6 7 17 1 101 26 22 169 58 180 45 14 65 12 78 49 0 11 1 22 3 2 136 7 79 12 2 113 19 107 24 29 94 38 131 13 2 226 44 148 23 42 87 25 76 13 2 102 12 45 107 13 154 63 174 89 9 126 53 123 28 6 117 37 131 18 13 29 17 182 47 3 152 7 150 29 13 124 22 395 5 3 41 59 21 57 86 10 80 4 105 35 7 91 10 71 13 13 66 34 111 78 25 28 25 49 146 2 52 13 88 32 8 73 10 66 4 46 19 21 122 11 23 81 6 110 16 1 127 19 90 9 12 81 1 62 19 13 56 37 35 2 10 6 2 18 25 1 61 16 74 76 32 10 8 5 37 10 71 28 50 50 26 49 22 51 69 2 46 42 75 107 3 9 2 42 9 22 16 53 20 66 41 12 23 32 86 64 22 15 14 88 565 22 60 13 84 40 26 67 20 169 14 1 4 2 14 1 5 38 8 75 48 11 63 32 83 29 5 26 16 38 6 10 45 1 213 28 7 68 5 51 18 44 29 18 87 38 36 24 11 32 24 2 70 19 34 247 64 45 15 1 52 30 63 17 48 4 18 24 11 78 15 10 119 20 119 70 9 61 10 47 112 7 10
Manes.09G130000.v6.1 88 4 133 119 120 115 85 73 46 28 138 86 135 33 96 113 93 8 42 10 73 34 132 123 49 59 69 27 18 60 55 33 88 53 29 79 60 61 14 41 72 105 71 15 31 60 47 40 85 23 109 93 81 101 40 87 80 93 32 40 78 83 109 0 33 86 56 79 87 62 79 99 59 4 2 75 66 106 32 36 89 51 32 95 30 39 51 80 163 112 58 86 73 79 2 59 115 90 86 87 68 87 64 65 0 57 109 106 75 51 54 78 80 50 2 5 102 96 134 23 105 129 83 55 101 29 91 48 9 109 54 79 125 126 39 38 73 70 75 52 18 226 80 175 66 61 98 106 156 4 34 69 79 106 90 63 99 153 107 70 46 184 58 132 66 58 57 107 1 130 25 95 69 137 59 65 190 67 105 1 59 147 44 175 106 51 77 89 170 103 31 147 101 100 121 134 43 120 87 121 53 63 124 69 29 87 61 84 59 221 46 55 80 61 72 128 108 143 5 103 75 43 69 102 220 52 4 65 1 182 80 50 97 20 87 89 77 50 47 91 40 28 86 44 90 46 32 49 27 95 33 29 59 61 123 35 0 43 51 100 44 29 63 72 98 25 47 50 55 108 138 49 64 39 111 57 52 2 5 73 116 72 50 131 61 108 106 33 81 56 90 97 45 51 50 247 30 105 95 102 271 37 33 78 64 101 102 48 97 69 115 47 90 60 38 159 75 43 60 20 63 35 43 146 107 221 49 50 73 55 61 64 0 68 106 88 86 47 79 63 73 3 51 78 57 82 82 94 119 99 40 94 70 69 73 116 61 120 150 25 102 76 50 76 101 128 80 56 95 43 116 74 49 46 31 63 130 108 54 151 66 163 128 85 154 145 46 106 67 91 64 2 63 27 72 1 197 149 42 74 92 85 27 43 92 76 53 89 92 98 40 163 46 126 64 74 92 35 59 57 97 263 37 61 138 68 83 54 26 51 57 181 89 95 49 37 93 61 47 51 79 56 79 37 78 87 46 78 21 134 100 141 39 123 101 53 107 64 69 84 62 45 117 66 102 36 74 65 71 179 54 56 131 74 46 146 66 11 129 61 78 113 61 82 57 39 1 95 50 42 95 70 180 57 65 59 65 103 67 26 30 54 78 29 54 76 61 80 87 48 121 70 103 90 48 89 159 159 35 50 85 81 145 69 32 55 71 100 31 58 36 73 63 61 37 70 62 56 44 15 93 75 90 75 89 83 83 101 71 74 26 56 124 57 18 104 80 173 36 77 35 59 279 83 73 86 25 69 86 63 46 75 3 93 71 20 81 20 60 20 17 57 86 98 102 67 66 21 88 46 27 46 86 92 58 31 77 32 114 32 73 48 67 173 53 16 90 73 61 55 15 70 52 105 36 41 64 3 48 47 55 69 82 48 54 39 17 6 33 33 0 37 28 125 32 104 0 46 3 68 43 41 68 107 86 29 83 96 85 49 19 85 73 127 110 19 144 1 65 91 29 65 45 171 230 100 54 165 35 246 64 139 62 80 117 100 148 150 134 130 56 86 148 92 159 106 0 105 1 56 0 101 104 55 111 81 55 63 107 22 64 100 119 97 117 26 78 46 57 204 35 28 127 72 201 83 51 64 90 93 120 81 51 102 37 103 60 129 77 64 28 52 128 58 2 42 28 119 54 68 90 91 59 60 116 28 39 92 78 135 11 41 117 120 167 80 59 83
Manes.09G130100.v6.1 16 2 33 27 42 11 21 20 37 17 27 42 25 19 59 18 39 3 21 4 12 24 28 44 40 13 19 5 18 17 11 13 24 38 33 16 24 17 8 33 4 47 13 23 37 9 20 25 26 29 15 46 21 42 22 5 20 21 31 39 11 20 22 0 25 11 15 13 51 29 5 48 20 1 1 11 41 28 30 49 8 33 15 72 22 16 27 23 60 48 10 35 19 43 0 22 39 41 48 58 103 10 24 22 0 58 15 35 33 60 39 7 23 15 1 3 19 36 41 22 36 28 32 20 76 40 1 28 2 38 37 15 26 31 7 26 9 21 23 54 38 29 22 28 38 25 14 27 35 2 16 19 30 40 35 29 15 24 31 66 75 20 18 26 55 32 5 14 0 37 23 13 19 33 13 29 16 24 30 0 44 21 63 70 108 29 25 48 41 71 71 28 9 27 125 97 92 22 68 75 98 76 21 56 10 85 136 22 51 58 81 92 25 29 29 47 30 26 7 67 50 66 34 38 60 57 0 17 3 58 119 40 49 47 57 50 67 23 12 67 43 54 59 26 41 51 26 30 32 64 55 58 13 35 69 43 4 28 21 44 25 35 9 35 60 27 47 8 34 36 40 56 22 52 45 38 46 0 15 29 41 79 101 24 62 33 63 82 35 42 24 87 48 38 60 28 39 71 25 52 60 66 29 24 50 43 97 41 12 48 59 102 91 31 40 53 67 52 34 94 31 62 57 41 64 63 39 52 22 59 50 59 0 32 63 51 102 57 12 26 27 1 71 13 28 47 114 76 30 43 11 67 60 24 48 80 42 47 23 56 56 68 27 43 39 33 88 88 12 63 52 103 56 50 19 44 68 77 78 25 72 84 70 71 46 80 34 62 72 10 31 3 37 17 25 0 60 76 68 19 42 26 35 58 30 55 31 103 60 29 13 54 73 116 7 32 48 72 62 49 42 102 59 99 45 39 67 70 38 22 38 41 58 70 17 48 45 107 77 22 56 41 86 59 19 65 10 45 23 23 71 38 80 22 42 96 52 81 50 22 59 58 74 43 33 28 23 116 54 52 7 44 54 46 65 23 25 3 34 82 10 82 20 73 53 3 1 23 60 40 27 37 57 59 32 18 26 28 61 41 23 33 38 48 63 5 12 22 28 56 22 26 46 78 48 14 40 57 32 48 24 42 69 64 37 41 77 36 41 42 14 44 16 48 55 17 42 26 101 60 15 52 40 49 63 19 72 30 45 31 25 58 47 77 41 20 111 66 61 51 19 49 118 64 73 47 8 29 37 42 58 14 3 38 109 42 9 30 17 31 53 8 25 21 34 27 9 21 47 46 34 17 40 11 79 54 22 18 46 39 13 5 37 44 48 22 16 40 57 45 36 12 40 50 36 47 19 1 21 41 61 44 46 72 55 38 13 2 17 34 3 5 32 13 32 13 1 44 3 21 19 9 40 27 40 60 14 43 37 68 18 15 40 23 60 26 32 0 24 53 42 31 11 31 32 65 36 13 39 50 56 43 16 50 34 65 54 13 72 53 99 58 11 39 32 43 0 12 0 14 2 45 15 21 39 50 55 15 22 40 49 51 19 39 36 15 42 13 41 41 54 41 21 12 46 38 67 7 21 20 46 60 16 23 2 96 23 7 21 30 69 41 42 25 0 37 28 4 26 22 39 49 4 67 19 49 22 28 40 62 76 65 15 27 46 72 54 30
Manes.09G130200.v6.1 11 4 3 47 0 4 9 49 13 5 8 4 12 5 4 9 42 15 6 1 23 130 7 80 5 2 20 31 6 1 5 34 20 32 3 13 23 15 2 69 16 96 6 8 0 8 28 98 2 4 16 85 5 5 1 15 21 72 37 1 0 12 16 0 1 3 2 17 46 6 13 156 3 1 0 52 97 75 6 2 8 68 16 15 1 3 4 17 6 5 5 67 76 44 0 5 5 74 25 93 8 25 62 19 0 33 11 132 56 2 4 8 170 12 0 2 18 43 128 1 12 6 39 4 20 6 9 261 0 105 12 7 20 101 17 17 27 149 203 84 97 86 157 40 4 1 25 198 39 1 16 18 41 15 68 161 7 43 79 43 16 43 167 20 10 32 13 153 0 4 15 14 35 15 11 23 6 98 50 0 0 21 105 59 25 17 26 61 0 70 0 24 11 42 74 56 9 33 67 69 72 41 48 193 10 51 47 52 114 35 39 26 199 133 170 63 9 17 12 312 11 4 155 92 229 21 0 57 1 156 39 456 67 81 131 20 11 25 18 96 17 27 38 38 227 74 19 30 82 111 49 14 8 40 180 278 2 33 70 104 40 55 18 57 49 28 164 35 143 335 20 9 17 37 94 7 1 1 22 93 253 32 13 40 580 192 12 17 145 85 81 36 41 288 107 421 17 45 93 97 229 31 1 58 98 337 140 5 9 108 317 14 12 95 58 89 44 13 127 108 204 24 9 65 132 174 22 19 67 107 372 42 0 160 248 168 65 22 28 176 341 3 13 30 75 54 25 11 119 131 14 64 32 78 77 403 15 51 56 342 281 45 11 88 139 231 57 27 68 113 262 15 41 7 34 306 60 113 9 51 12 151 102 7 168 322 175 29 15 21 56 3 95 10 68 17 54 13 3 106 165 254 14 6 200 211 236 70 25 78 18 49 7 25 47 80 99 27 18 46 280 401 13 49 97 392 128 45 98 106 73 329 115 80 23 62 211 17 20 26 140 117 29 24 24 183 18 69 6 39 134 66 20 15 23 115 212 84 1 73 69 387 42 5 80 74 268 7 21 169 18 92 251 72 12 14 141 6 64 17 49 109 20 10 1 64 0 239 12 13 15 200 16 29 17 53 109 27 72 54 135 125 412 43 33 29 19 145 36 7 35 32 48 51 10 108 95 172 19 21 68 74 97 14 15 183 83 318 7 10 12 102 150 24 23 91 55 17 18 28 19 117 13 87 125 8 127 24 29 3 14 129 36 84 2 2 367 61 26 13 15 15 53 22 9 33 45 119 132 24 4 20 1 91 11 4 14 5 11 46 6 23 26 18 7 5 10 3 137 38 0 4 26 35 6 11 2 57 58 7 20 17 92 102 13 0 28 124 10 14 4 22 54 77 9 1 11 0 38 41 12 6 30 230 32 23 3 1 17 6 1 13 87 26 26 1 16 68 1 84 15 8 59 23 34 4 4 42 44 13 0 19 35 38 27 2 13 0 9 14 4 34 14 14 166 92 2 70 18 29 4 14 9 8 11 42 22 8 112 145 4 6 29 129 14 11 0 71 1 352 4 65 16 70 93 38 5 36 9 9 49 110 19 77 55 22 46 97 187 18 49 5 65 86 98 58 11 0 53 54 4 0 23 167 15 67 121 32 72 343 12 9 22 21 0 5 9 9 114 145 1 2 48 131 112 4 0 20 16 32 2 8 14 186 8 80 16 14
Manes.09G130300.v6.1 229 25 2487 327 506 328 260 608 155 96 753 352 632 95 227 262 311 59 111 61 198 94 1010 306 112 262 174 199 85 227 125 193 750 172 108 249 201 148 104 126 201 276 722 85 71 230 280 249 139 100 252 297 1061 271 66 265 272 898 160 142 208 372 411 6 162 207 270 518 262 154 213 408 206 14 11 144 281 427 136 175 350 134 156 255 73 282 119 179 545 412 126 315 532 278 5 207 790 385 3203 412 295 904 303 1223 7 229 770 353 386 272 256 258 355 176 4 64 415 329 477 108 364 410 412 252 420 128 124 204 37 201 137 93 382 447 95 73 172 349 326 183 415 458 300 1807 163 52 147 249 1306 14 77 186 216 1151 139 152 849 503 564 244 120 512 320 1632 333 246 147 306 5 149 71 327 147 1211 249 130 231 214 678 0 76 288 202 340 251 80 104 180 542 254 74 1440 195 301 3527 447 158 225 235 334 301 89 228 239 429 232 126 206 216 1425 238 168 323 270 400 518 295 327 48 480 578 109 359 316 783 292 55 138 8 788 236 188 286 76 298 244 161 338 217 476 183 129 712 356 491 229 126 222 308 562 314 100 345 321 819 410 15 252 256 323 199 106 331 351 391 288 146 389 312 642 304 114 629 260 618 291 164 1 56 465 666 243 208 605 238 381 353 169 285 299 435 303 173 302 247 1148 111 251 260 269 534 233 66 295 240 418 345 150 222 364 400 289 243 320 240 893 240 107 301 389 602 202 188 363 282 486 100 141 336 334 221 338 6 383 495 405 443 136 106 396 403 18 119 148 270 895 390 249 249 361 460 352 169 203 229 742 224 260 573 290 588 304 162 196 338 458 270 110 310 204 595 318 197 173 215 334 946 371 131 377 294 744 375 186 365 726 188 293 192 411 160 1 341 19 290 5 1215 532 152 273 360 392 193 102 367 217 261 355 189 350 156 1342 279 173 196 344 715 216 191 219 409 823 112 253 337 313 246 264 107 178 432 724 264 275 236 324 535 339 164 316 348 386 205 117 197 468 898 218 20 492 385 1753 205 231 495 370 394 308 171 336 318 361 331 152 415 250 624 217 269 647 282 278 359 253 134 349 304 21 252 142 274 423 261 293 187 237 3 519 95 226 950 253 1063 242 136 330 212 980 273 84 232 168 561 186 198 294 131 569 222 116 711 231 866 215 128 176 287 517 234 107 427 228 926 216 149 422 324 683 156 185 372 223 399 285 151 199 273 647 169 145 193 270 996 238 233 460 278 757 171 194 32 273 1608 419 67 285 351 862 117 212 224 254 3690 422 136 330 203 342 490 269 107 257 12 824 206 181 411 49 309 148 121 288 278 410 168 233 170 195 626 233 90 207 363 462 169 177 347 181 493 172 230 148 368 931 225 90 139 338 475 213 112 168 248 373 229 228 227 6 220 257 134 898 482 224 338 91 63 7 185 156 6 393 178 568 143 158 41 195 11 309 148 185 177 696 258 83 358 369 377 133 48 211 322 550 346 87 490 10 201 199 105 257 418 465 1137 393 200 367 132 1678 408 261 391 379 1711 270 172 698 367 677 254 217 442 246 2209 232 3 416 10 419 8 193 208 284 922 269 122 219 333 269 281 279 360 329 371 105 190 122 283 1697 167 145 345 203 536 277 220 104 220 660 208 178 191 165 245 238 251 731 302 324 27 212 316 426 4 193 179 355 246 488 179 295 372 186 636 142 70 570 513 1180 46 119 264 320 499 276 83 336
Manes.09G130400.v6.1 4 0 10 8 6 6 0 17 2 3 3 9 3 0 10 11 5 0 2 1 8 12 8 6 6 3 7 3 6 6 2 8 12 11 1 2 22 2 0 6 6 23 8 8 2 10 10 17 5 6 12 23 4 8 2 3 11 7 4 3 0 5 1 0 0 1 2 6 12 12 2 12 2 0 0 16 9 6 10 5 0 13 4 38 0 2 1 4 12 7 3 18 10 12 0 2 4 17 8 25 19 3 8 10 0 12 6 16 20 4 13 2 12 0 0 0 10 14 14 0 9 1 10 1 6 14 1 4 0 7 9 3 1 7 11 7 5 14 14 16 2 28 9 23 0 5 6 23 29 1 16 9 14 17 14 15 6 5 17 5 12 12 7 19 24 30 2 12 1 4 7 2 10 14 2 5 0 25 4 0 4 11 13 18 22 15 14 21 7 17 1 11 5 15 52 19 14 14 23 43 19 28 16 26 14 41 45 18 20 37 5 13 32 21 33 17 15 12 22 47 17 19 18 18 89 16 0 23 2 38 41 17 17 0 35 12 22 24 25 49 62 86 52 41 76 45 71 9 35 54 34 31 14 14 76 68 2 13 19 30 30 46 13 41 48 29 51 15 14 41 91 47 12 48 46 105 78 0 2 12 18 10 27 11 28 51 17 30 23 15 20 12 6 13 12 32 0 22 7 17 30 9 26 10 18 24 10 31 3 35 32 49 59 14 4 32 18 14 18 7 26 10 18 17 28 31 28 58 23 16 64 9 1 18 21 53 14 25 9 15 18 0 15 28 14 24 8 28 20 17 9 23 32 27 17 32 27 14 14 3 51 28 7 20 23 21 21 32 13 24 28 25 21 15 26 45 41 46 35 30 26 21 13 35 42 29 31 18 24 12 74 1 76 0 26 0 28 31 12 16 32 42 6 18 12 18 24 18 18 28 7 41 16 34 18 15 42 3 19 21 30 47 16 21 11 21 57 69 36 15 13 49 20 18 4 8 44 14 22 7 3 1 17 14 17 28 7 12 0 12 17 39 2 19 31 3 40 36 16 19 13 12 37 14 34 6 39 15 34 87 3 18 38 5 12 5 10 1 31 21 13 32 4 19 10 6 0 20 27 22 11 18 17 41 13 5 6 13 19 4 5 10 15 34 48 10 4 3 30 10 22 14 14 42 39 20 8 36 16 10 13 16 35 12 40 29 18 15 8 17 3 13 20 14 19 6 17 4 28 9 6 20 18 21 24 8 40 25 12 5 5 23 14 16 1 1 30 15 7 16 10 11 36 11 7 10 5 7 4 9 7 2 0 11 5 17 9 1 3 8 3 10 21 7 12 25 4 1 10 13 2 4 8 1 6 14 2 5 12 6 7 4 13 36 5 0 16 12 2 7 11 3 7 13 9 9 4 0 14 19 14 6 6 22 21 13 0 0 1 1 0 6 11 7 14 2 0 6 0 13 42 5 14 5 12 4 0 6 0 4 2 6 3 11 11 2 0 0 2 7 2 9 6 5 16 14 3 9 8 11 7 11 0 4 5 10 14 9 26 32 15 3 11 11 18 4 0 7 0 8 0 19 12 5 12 27 16 11 17 3 14 27 21 1 24 20 10 14 9 29 11 22 15 10 68 5 10 1 18 32 12 10 7 4 13 20 12 11 15 20 10 15 25 29 1 39 18 5 2 26 22 20 4 11 26 1 0 2 10 4 0 4 10 8 3 11 4 3
Manes.09G130500.v6.1 0 0 0 0 0 0 0 0 0 0 0 0 0 0 0 0 1 0 0 0 0 0 0 0 0 0 0 0 0 0 0 0 0 0 0 1 0 0 0 0 0 0 0 0 0 0 2 0 0 0 1 0 0 0 0 0 0 0 2 0 0 1 0 0 0 0 0 0 0 0 0 0 0 0 0 0 0 1 0 0 0 0 0 0 0 0 0 0 0 0 0 1 1 0 1 0 0 0 0 0 0 0 0 0 0 0 0 0 0 0 0 0 0 0 0 0 0 0 0 0 0 0 0 0 0 0 0 0 0 0 0 0 0 0 0 0 0 0 0 0 0 0 0 0 0 0 0 0 0 0 0 0 0 0 0 0 0 0 0 0 0 0 0 0 0 0 0 0 0 0 0 0 0 0 0 0 0 0 0 0 0 0 0 0 0 0 0 0 0 0 0 0 0 0 0 0 0 0 0 0 0 0 0 0 0 0 0 0 0 0 0 0 0 0 0 0 0 0 0 0 0 0 0 0 0 0 0 0 0 0 0 0 0 0 0 0 0 0 0 0 0 0 0 0 0 0 0 0 0 0 0 0 0 0 0 0 0 0 0 0 0 0 0 0 0 0 0 0 0 0 0 0 0 0 0 3 0 0 0 0 0 0 0 0 0 0 0 0 0 0 0 0 3 0 0 0 0 0 0 0 0 0 0 0 1 0 0 0 0 0 0 0 0 0 0 0 0 0 0 0 0 0 0 0 0 0 0 0 0 0 0 0 0 0 0 0 0 0 0 0 0 0 0 0 0 2 0 1 0 0 0 0 0 0 0 0 0 0 0 0 0 1 0 0 0 0 1 0 0 1 0 0 0 0 0 0 0 0 0 0 0 0 0 0 0 0 0 0 0 0 0 0 0 0 0 0 0 1 0 0 0 0 0 0 0 0 0 0 0 0 0 0 0 0 0 0 0 0 4 0 0 0 0 0 0 0 0 0 2 0 0 0 0 0 0 0 0 0 0 0 1 0 0 0 0 0 0 0 0 1 0 1 0 0 0 0 1 0 0 0 0 1 0 0 0 0 0 0 0 0 0 0 0 0 0 0 0 0 0 0 0 0 0 0 0 0 0 1 0 0 0 0 1 0 0 0 0 0 0 0 0 0 0 0 1 0 0 0 0 0 0 0 0 0 0 0 0 0 3 0 0 0 0 0 0 0 0 0 0 0 0 0 0 0 0 0 0 0 0 0 1 0 0 0 0 0 0 0 0 0 0 0 0 0 0 0 0 0 0 0 0 0 0 0 0 0 0 0 0 0 0 0 0 0 0 0 0 0 0 0 0 0 0 0 0 0 0 0 0 0 0 0 0 0 0 0 0 0 0 0 0 0 1 0 0 0 0 0 0 0 0 0 0 0 0 0 0 0 0 0 0 0 0 0 0 0 0 0 0 0 0 0 0 0 0 0 0 0 0 0 0 0 0 0 0 0 0 0 0 0 0 0 0 0 0 0 0 0 0 0 0 0 0 0 0 0 0 0 1 0 1 1 0 0 0 0 1 0 0 0 0 0 0 1 0 0 0 0 0 0 0 0 0 0 0 0 0 0 0 0 0 0 0 0 0 0 5 0 0 0 0 0 0 0 0 0 0 0 0 0 0 0 0 0 0 0 0 0 0 0 0 1 0 0 0 0 0 0 0 0 0 0 0 0 0 0 1 0 0 0 0 0 0 0 0 0 0 0
Manes.09G130600.v6.1 11 3 14 17 45 11 18 7 18 7 19 5 9 9 17 19 21 0 28 6 11 13 21 56 11 5 18 11 11 14 4 10 12 8 10 10 20 8 4 6 6 39 12 65 10 11 9 10 21 9 11 23 11 27 14 18 20 17 31 13 1 9 8 0 7 4 2 4 32 10 10 22 5 0 1 1 17 22 13 17 8 12 11 22 3 2 11 4 35 24 7 28 17 26 0 9 14 26 16 21 23 8 8 9 0 24 9 21 10 14 37 3 33 2 0 3 13 56 19 10 22 8 15 5 31 7 2 12 1 21 8 6 13 11 4 12 16 12 11 23 26 14 15 34 12 3 19 12 29 0 17 10 15 20 26 15 16 14 3 33 15 13 10 12 25 17 10 11 0 8 16 12 12 18 16 20 10 16 6 0 17 18 36 34 37 19 15 15 22 30 18 21 12 23 32 46 26 28 27 27 60 35 29 45 11 35 61 20 23 44 27 41 38 20 10 31 11 12 0 15 18 11 15 17 32 33 0 19 1 13 53 6 13 19 16 11 10 23 8 5 12 18 24 7 21 12 20 9 5 12 28 6 16 19 17 20 0 6 14 16 21 16 12 13 11 31 22 12 30 13 20 18 6 24 14 12 28 0 17 22 11 31 37 17 41 13 44 41 18 46 12 25 22 34 18 16 36 28 8 30 21 26 10 12 23 18 31 21 7 18 17 22 32 29 16 10 13 5 17 18 14 7 20 15 38 17 17 15 13 11 9 31 0 13 16 21 30 21 4 14 11 0 16 5 17 8 23 30 19 19 6 22 30 23 22 21 32 27 10 13 17 22 22 15 12 15 43 36 14 40 22 38 14 17 17 31 31 38 55 26 32 26 34 32 31 59 11 38 35 22 32 1 46 9 36 2 28 36 18 18 15 11 47 26 25 23 6 42 29 23 9 37 7 52 16 22 21 37 32 17 24 56 30 25 31 21 17 27 16 19 35 27 47 26 21 11 31 16 46 28 44 18 15 15 17 45 15 41 8 23 25 26 24 14 16 30 14 26 25 18 37 13 18 23 34 12 22 31 23 32 10 24 15 34 41 14 11 2 19 20 15 47 9 51 14 6 0 8 22 14 25 21 28 34 9 16 21 19 24 11 8 18 7 10 25 14 16 9 19 14 18 20 25 15 22 20 37 29 15 12 25 26 26 37 16 19 25 16 6 28 8 23 5 11 19 16 28 18 70 31 14 22 26 26 30 17 24 9 12 26 15 27 13 34 9 12 20 18 73 18 13 15 39 16 16 32 28 61 18 67 44 28 7 50 178 36 16 73 10 94 87 22 26 8 16 34 22 13 73 19 26 14 16 16 153 83 6 39 44 110 31 5 80 38 56 19 13 52 24 54 27 9 43 21 36 27 44 1 26 32 32 34 45 8 42 54 37 1 7 27 0 8 52 12 39 26 4 79 0 27 19 20 45 16 34 21 18 72 21 121 7 25 44 25 48 60 16 0 8 16 28 54 10 29 47 41 14 26 64 23 52 20 7 52 30 61 39 12 19 29 96 31 26 56 31 45 3 35 0 11 6 22 9 26 28 23 14 28 21 29 13 27 16 30 17 28 46 37 17 44 24 10 23 32 42 7 68 1 43 25 36 17 6 55 5 76 29 21 37 34 153 42 9 34 1 19 10 15 21 9 44 20 13 50 24 132 9 26 14 34 119 36 27 20 7 57 78 51
Manes.09G130700.v6.1 0 0 0 0 0 0 0 0 0 0 0 0 0 0 0 0 0 0 0 0 0 0 0 0 0 0 0 0 0 0 0 0 0 0 0 0 0 0 0 0 0 0 0 0 0 0 0 0 0 0 0 0 0 0 0 0 0 0 0 0 0 0 0 0 0 0 0 0 0 0 0 0 0 0 0 0 0 0 0 0 0 0 0 0 0 0 0 0 0 0 0 0 0 0 0 0 0 0 0 0 0 0 0 0 0 0 0 0 0 0 0 0 0 0 0 0 0 0 0 0 0 0 0 0 0 0 0 0 0 0 0 0 0 0 0 0 0 0 0 0 0 0 0 0 0 0 0 0 0 0 0 0 0 0 0 0 0 0 0 0 0 0 0 0 0 0 0 0 0 0 0 0 0 0 0 0 0 0 0 0 0 0 0 0 0 0 0 0 0 0 0 0 0 0 0 0 0 0 0 0 0 0 0 0 0 0 0 0 0 0 0 0 0 0 0 0 0 0 0 0 0 0 0 0 0 0 0 0 0 0 0 0 0 0 0 0 0 0 0 0 0 0 0 0 0 0 0 0 0 0 0 0 0 0 0 0 0 0 0 0 0 0 0 0 0 0 0 0 0 0 0 0 0 0 0 0 0 0 0 0 0 0 0 0 0 0 0 0 0 0 0 0 0 0 0 0 0 0 0 0 0 0 0 0 0 0 0 0 0 0 0 0 0 0 0 0 0 0 0 0 0 0 0 0 0 0 0 0 0 0 0 0 0 0 0 0 0 0 0 0 0 0 0 0 0 0 0 0 0 0 0 0 0 0 0 0 0 0 0 0 0 0 0 0 0 0 0 0 0 0 0 0 0 0 0 0 0 0 0 0 0 0 0 0 0 0 0 0 0 0 0 0 0 0 0 0 0 0 0 0 0 0 0 0 0 0 0 0 0 0 0 0 0 0 0 0 0 0 0 0 0 0 0 0 0 0 0 0 0 0 0 0 0 0 0 0 0 0 0 0 0 0 0 0 0 0 0 0 0 0 0 0 0 0 0 0 0 0 0 0 0 0 0 0 0 0 0 0 0 0 0 0 0 0 0 0 0 0 0 0 0 0 0 0 0 0 0 0 0 0 0 0 0 0 0 0 0 0 0 0 0 0 0 0 0 0 0 0 0 0 0 0 0 0 0 0 0 0 0 0 0 0 0 0 0 0 0 0 0 0 0 0 0 0 0 0 0 0 0 0 0 0 0 0 0 0 0 0 0 0 0 0 0 0 0 0 0 0 0 0 0 0 0 0 0 0 0 0 0 0 0 0 0 0 0 0 0 0 0 0 0 0 0 0 0 0 0 0 0 0 0 0 0 0 0 0 0 0 0 0 0 0 0 0 0 0 0 0 0 0 0 0 0 0 0 0 0 0 0 0 0 0 0 0 0 0 0 0 0 0 0 0 0 0 0 0 0 0 0 0 0 0 0 0 0 0 0 0 0 0 0 0 0 0 0 0 0 0 0 0 0 0 0 0 0 0 0 0 0 0 0 0 0 0 0 0 0 0 0 0 0 0 0 0 0 0 0 0 0 0 0 0 0 0 0 0 0 0 0 0 0 0 0 0 0 0 0 0 0 0 0 0 0 0 0 0 0 0 0 0 0 0 0 0 0 0 0 0 0 0 0 0 0 0 0 0 0 0 0 0 0 0 0 0 0 0 0 0 0 0 0 0 0 0 0 0 0 0
Manes.09G130800.v6.1 203 10 58 7 7 129 47 36 1 0 115 36 25 2 0 139 29 7 3 6 133 28 35 1 0 80 19 23 3 5 163 37 37 2 1 289 51 19 42 2 133 36 32 3 1 136 40 11 6 1 237 82 50 0 1 164 41 49 24 6 25 34 21 3 1 173 22 13 4 0 147 82 30 3 13 151 44 32 2 6 67 53 16 0 0 170 130 28 3 4 177 52 43 35 1 0 240 37 56 10 2 144 26 57 2 0 135 31 21 1 3 92 19 11 0 2 302 29 34 2 0 154 25 5 14 0 45 35 8 3 3 169 45 37 0 2 288 45 24 3 2 846 28 65 3 0 219 33 68 0 0 259 44 39 2 2 154 72 29 7 2 375 27 54 5 0 223 28 1 12 1 248 26 78 1 1 137 50 28 0 1 296 95 72 4 6 509 53 26 1 1 43 226 35 120 4 3 671 72 144 5 1 382 69 36 2 7 560 60 116 1 2 455 61 37 10 2 383 7 58 10 2 339 75 101 9 1 266 10 97 10 2 387 39 39 3 1 252 12 23 2 0 542 30 52 1 2 287 17 50 10 7 228 40 47 6 1 181 18 22 4 4 202 14 36 1 9 278 39 25 0 1 152 39 20 3 1 2 73 16 20 4 4 293 48 21 16 2 291 43 14 7 3 256 20 31 5 3 286 44 58 9 1 160 25 22 5 1 101 81 72 30 6 200 25 10 3 0 221 40 13 5 3 204 56 36 4 1 276 57 28 2 2 346 38 88 10 13 187 43 26 1 6 509 63 83 6 7 438 61 25 3 5 505 68 82 4 1 172 48 38 2 1 466 60 58 8 3 388 57 53 2 9 1 232 36 99 7 3 294 3 62 73 3 399 27 36 5 6 254 31 1 5 3 318 0 17 4 1 208 88 41 8 1 165 73 31 9 0 401 16 86 0 3 213 49 46 1 1 269 52 38 0 0 313 32 21 5 4 136 14 46 11 4 217 26 12 2 3 337 43 18 3 2 187 40 6 0 0 171 34 31 0 2 313 12 19 4 2 190 13 32 3 2 355 20 17 8 2 47 194 65 36 3 1 217 70 12 7 1 221 66 23 2 2 148 1 34 3 5 149 49 55 4 4 190 76 52 1 0 126 38 53 0 0 243 36 34 2 1 214 75 72 3 3 341 67 34 1 0 575 80 91 3 5 257 90 32 3 1 182 111 32 0 1 376 46 75 0 5 213 37 57 3 0 146 64 71 2 2 140 97 53 1 1 124 100 85 4 1 265 44 192 0 2 72 311 39 29 4 6 376 5 49 4 0 172 41 33 5 2 212 24 36 16 6 293 29 48 1 3 140 20 24 8 4 151 32 39 1 267 74 57 41 6 7 143 71 38 3 3 197 46 61 19 8 316 0 37 4 3 99 82 47 3 5 21 0 12 13 1 103 42 29 2 0 116 117 2 3 5 179 42 37 12 0 111 32 25 7 3 128 73 23 7 1 98 1 14 1 2 52 130 47 55 2 3 242 117 71 1 0 131 134 58 6 0 179 45 39 4 1 258 72 52 2 0 126 0 12 2 0 226 40 48 0 3 202 27 102 2 0 152 47 27 1 2 154 38 93 2 0 254 16 52 2 5 89 51 51 1 4 105 51 8 8 2 182 23 21 7 0 257 7 2 3 0 157 39 32 8 1 229 33 50 2 2 476 45 77 6 2 315 32 24 2 1 67
Manes.09G130900.v6.1 0 0 0 0 0 0 1 1 0 1 2 3 0 3 0 0 0 0 0 0 1 1 0 0 0 0 0 1 0 0 0 0 0 0 0 0 0 0 0 0 0 2 1 0 0 1 2 2 0 0 0 1 0 0 0 0 0 1 0 0 0 0 2 0 0 0 0 0 0 0 0 0 0 0 0 0 2 2 0 0 0 0 1 0 1 1 1 0 1 0 1 3 0 0 0 0 0 1 2 1 2 1 3 0 0 0 1 4 0 0 0 1 3 1 0 0 0 0 0 0 0 1 1 0 1 1 0 2 0 2 2 0 0 1 1 0 0 1 0 4 1 2 1 0 0 2 1 1 0 0 0 1 1 0 0 0 0 1 0 3 3 0 0 1 1 0 0 1 0 0 1 0 1 0 0 3 1 1 1 0 0 1 3 3 0 0 2 0 0 0 0 1 0 0 1 0 3 0 3 0 0 1 0 0 0 0 1 0 0 0 2 1 0 2 0 0 0 0 0 1 0 2 0 0 1 0 0 0 0 1 0 1 1 0 0 1 1 0 1 0 4 0 2 2 2 2 0 0 4 0 0 0 0 5 3 0 0 2 0 0 3 0 0 3 0 2 0 1 1 4 0 1 0 2 3 0 1 0 0 0 0 2 0 0 3 0 0 0 1 3 0 0 0 2 1 0 4 1 1 0 0 3 0 0 2 2 3 3 2 1 3 0 1 1 0 2 0 1 0 0 0 0 0 3 1 2 2 2 0 3 1 3 0 1 1 2 10 0 0 0 0 0 1 0 2 1 3 0 2 1 1 0 1 1 3 1 0 0 0 0 0 4 0 0 2 0 2 2 0 4 1 0 0 0 0 0 1 1 0 0 0 0 1 0 0 0 0 0 0 0 0 0 0 0 1 0 0 0 1 2 0 0 0 2 1 0 1 0 1 0 1 0 0 0 0 0 0 0 0 2 2 2 2 0 0 2 0 1 2 0 0 0 0 0 0 0 1 0 0 0 0 0 2 4 0 0 0 0 0 0 1 0 0 0 0 0 0 0 1 0 1 1 0 2 1 0 0 3 0 1 0 0 1 0 0 1 0 0 0 0 0 4 0 0 0 1 0 0 1 0 0 0 1 3 1 1 2 1 2 0 0 0 3 2 1 0 1 0 0 0 0 0 0 0 1 0 2 0 0 3 0 0 0 1 0 1 3 0 1 0 0 0 0 0 0 0 1 2 0 1 0 0 0 0 0 0 0 0 0 0 0 0 1 0 0 0 5 0 0 2 0 0 1 1 1 1 0 0 0 0 1 0 0 1 0 0 0 0 1 2 0 0 0 0 0 1 1 0 0 0 0 0 2 1 0 1 0 0 0 0 1 0 1 0 0 0 2 0 0 0 0 0 0 0 0 0 0 0 0 0 0 1 1 1 0 0 0 0 0 0 0 1 0 0 0 0 0 0 0 1 0 0 1 1 0 0 1 1 1 1 0 2 0 3 0 1 0 0 0 0 1 0 0 0 2 0 0 0 1 0 0 0 0 1 0 0 1 0 4 0 0 0 0 3 0 1 0 0 0 0 0 0 0 1 0 0 0 0 4 0 0 3 0 1 1 4 0 0 0 0 1 0 0 2 0 0 0 0 0 0 2 0 0 0 0 1 3 1 2 1 2 0 0 8 0 0 0 0 1 1 0 1 0 1 0 0 0 0 0 0 0 0 1 0 0 0 0 0
Manes.09G131000.v6.1 135 34 76 109 121 68 96 93 36 53 131 154 61 20 173 61 145 13 76 32 77 75 61 180 133 46 122 88 41 88 65 57 31 73 136 78 92 60 52 65 44 162 50 45 104 63 71 75 88 41 57 119 51 107 26 17 109 49 73 63 77 88 105 1 130 101 81 51 74 90 47 135 95 2 2 21 103 88 36 121 38 73 79 40 44 49 197 93 108 73 94 89 72 100 0 88 96 168 70 128 108 72 87 65 3 141 68 176 96 102 70 64 107 43 0 20 39 112 43 34 106 47 127 47 110 57 35 57 17 92 49 28 87 80 49 55 40 89 66 68 121 110 118 62 144 120 68 81 68 4 92 40 105 59 90 111 44 96 90 102 103 133 97 108 75 126 15 99 1 67 58 67 114 49 186 140 63 110 63 0 232 94 158 172 163 100 93 197 96 157 298 75 53 115 83 127 97 98 108 122 87 112 68 97 16 110 119 31 99 45 64 82 29 46 74 91 78 59 17 105 45 72 34 73 77 59 5 31 2 80 145 83 54 38 45 40 68 18 71 36 65 71 49 104 36 62 39 23 67 78 77 77 25 99 37 58 1 40 65 43 75 56 15 118 66 112 82 20 40 47 83 87 26 76 68 61 99 2 10 61 49 51 90 100 98 113 35 81 69 57 43 70 58 37 66 52 38 56 30 80 38 51 63 51 70 26 98 62 32 58 67 43 103 41 40 37 56 48 35 51 33 48 61 49 102 72 53 123 45 54 59 46 0 32 105 45 52 100 37 51 44 5 80 27 58 23 78 87 41 40 37 53 78 27 65 68 42 124 27 85 43 38 15 42 79 47 68 104 61 96 111 94 100 76 28 108 107 77 213 65 47 119 121 75 53 140 35 60 73 26 98 5 101 18 61 2 78 151 77 21 63 30 68 79 76 67 33 76 149 60 22 68 56 150 21 46 57 54 64 22 65 105 31 90 86 75 90 173 75 33 69 86 66 117 41 57 78 57 68 60 66 67 73 52 26 188 16 107 0 100 68 59 32 116 45 88 88 141 122 42 86 52 110 53 75 76 48 93 58 98 38 51 95 74 90 79 81 32 138 99 47 125 103 119 93 16 1 71 27 33 17 77 77 70 78 27 76 49 59 28 44 85 65 61 65 52 63 32 111 46 48 62 40 43 44 18 103 51 48 56 77 156 90 66 74 47 85 101 39 86 34 70 39 57 36 62 119 36 59 79 40 79 82 68 124 24 76 33 56 63 19 56 60 80 82 127 211 118 68 118 48 69 194 87 107 166 45 68 107 75 168 42 3 65 146 64 78 42 176 29 40 27 118 82 125 49 32 64 74 62 112 63 137 57 85 70 90 39 34 26 67 42 62 103 89 78 75 74 101 52 62 60 77 142 62 136 37 0 146 67 119 63 73 67 48 87 105 0 137 86 3 20 60 55 37 112 2 86 3 54 66 13 50 92 77 143 122 207 100 40 86 41 128 35 66 53 77 1 124 100 117 84 32 125 95 113 137 100 51 95 64 58 50 95 125 118 106 38 110 120 122 104 105 90 68 79 2 24 4 52 2 60 46 67 50 88 47 70 85 50 62 130 115 112 55 37 76 35 76 46 69 38 50 73 70 51 58 39 54 51 104 91 46 95 39 56 78 35 65 111 69 96 78 187 2 98 111 35 66 75 48 101 25 91 63 75 174 110 72 114 43 151 65 82 65 100 156 67
Manes.09G131100.v6.1 23 2 21 16 15 22 19 5 16 5 55 64 16 8 75 70 62 5 6 13 57 55 13 31 43 25 43 20 5 7 20 44 13 13 28 41 43 17 14 35 33 71 13 5 12 25 37 22 3 21 35 47 5 18 8 19 28 5 27 21 15 17 14 0 12 16 9 11 7 8 16 53 7 2 7 26 55 30 17 54 18 44 15 8 10 13 57 21 15 19 28 53 26 18 0 22 86 145 33 33 43 45 53 18 1 19 46 121 51 30 61 73 145 9 2 20 56 36 19 15 13 74 42 13 30 8 37 56 7 27 34 44 59 17 16 15 41 67 29 15 30 59 94 27 13 15 79 52 12 0 12 35 60 9 21 27 40 69 13 37 22 174 95 45 32 76 27 59 1 22 16 58 85 36 3 60 117 70 18 0 27 53 129 64 54 25 55 65 16 17 25 14 24 54 20 54 41 81 80 19 21 24 51 95 8 19 38 63 26 10 33 12 80 66 22 4 8 103 13 46 45 92 81 111 42 14 1 80 1 39 40 29 56 37 21 16 24 31 34 21 18 12 59 38 30 11 7 48 31 18 11 23 42 46 29 14 0 51 63 28 24 16 27 41 22 10 18 27 45 19 12 8 23 59 32 3 13 0 27 66 19 19 26 76 131 30 33 81 59 73 11 24 45 61 95 28 18 49 53 107 18 25 12 40 114 18 23 23 48 60 24 16 52 64 59 32 22 53 60 96 26 12 41 164 162 66 21 45 55 44 41 15 1 86 75 41 29 40 62 76 38 4 50 65 45 11 27 21 53 53 12 23 21 90 91 30 24 31 69 81 38 55 22 85 147 33 31 25 98 140 66 80 53 60 38 111 30 34 110 79 11 24 143 40 95 201 13 14 21 24 38 0 19 10 36 0 19 15 30 32 100 15 47 52 66 96 9 50 37 75 30 21 5 14 33 55 11 11 12 45 30 46 12 20 166 86 39 12 8 31 70 30 39 65 32 53 17 16 6 46 89 68 12 16 43 127 7 21 6 62 87 24 37 54 41 78 26 17 26 58 30 14 21 23 86 44 22 23 14 34 26 84 29 40 36 98 125 6 18 56 57 130 12 21 44 45 0 39 25 36 57 67 41 18 39 25 72 3 11 3 56 115 41 15 20 27 76 16 30 39 19 42 20 16 13 82 111 31 13 72 84 60 20 13 6 54 101 34 3 17 24 28 4 14 7 45 74 26 23 46 27 27 17 13 21 39 93 14 11 39 9 46 18 17 17 41 116 32 50 35 25 17 15 19 1 102 37 69 36 27 62 36 1 29 37 47 60 36 14 13 13 25 44 22 20 8 17 36 35 3 15 48 59 14 18 42 40 22 16 15 55 59 124 46 18 10 50 84 21 10 14 73 34 47 13 50 17 1 19 6 15 39 31 18 8 11 14 3 11 9 1 11 43 24 11 4 8 100 3 14 21 21 41 21 17 18 29 92 23 9 9 46 110 28 6 15 54 1 19 24 16 15 8 30 11 12 3 74 87 27 34 16 9 30 25 15 23 44 41 32 30 27 75 53 9 7 1 68 0 21 2 37 42 35 17 9 10 52 46 13 11 26 68 110 33 22 33 65 110 32 5 60 50 39 36 3 9 12 36 11 5 31 21 61 8 19 56 47 20 45 11 12 104 38 0 5 8 54 76 22 15 60 28 58 13 7 1 24 12 7 15 0 95 69 16 24 48 84
Manes.09G131200.v6.1 63 4 16 68 15 72 6 11 2 0 29 30 13 1 15 86 13 3 1 1 76 72 13 24 1 10 6 1 16 2 32 246 6 10 0 45 10 3 14 37 130 89 10 65 2 61 23 9 3 2 125 155 10 51 6 95 21 15 2 2 7 19 10 1 2 18 12 4 33 4 14 46 7 1 0 55 169 12 67 2 13 144 1 5 1 20 66 9 23 6 23 15 2 38 1 1 11 82 28 48 0 12 15 37 2 4 5 580 5 4 7 8 289 4 2 0 148 27 5 4 0 20 15 2 19 2 12 35 0 27 1 22 36 6 9 12 202 83 20 13 4 198 91 28 4 0 35 667 42 4 7 43 45 24 18 163 3 196 18 19 4 87 347 15 6 3 24 66 0 6 4 72 36 27 13 45 8 60 7 0 0 53 263 30 57 54 104 189 6 78 2 34 87 30 90 13 25 222 18 17 5 2 59 222 47 5 4 170 177 62 27 6 286 241 8 33 6 101 17 19 3 2 335 51 3 2 5 178 13 13 8 153 306 38 22 9 7 34 32 28 183 6 22 179 6 63 10 47 195 10 92 1 12 53 22 219 0 120 125 12 246 66 66 137 16 363 38 17 32 17 91 8 31 189 7 44 2 3 45 135 21 6 4 43 105 11 13 3 183 257 9 17 4 294 22 9 5 7 102 92 28 15 1 172 98 19 66 6 67 65 15 15 2 67 13 7 9 6 123 16 21 1 4 117 79 13 7 34 33 10 11 9 1 92 123 26 28 12 27 209 11 1 13 66 111 8 113 5 204 45 19 5 13 152 53 10 20 25 87 451 18 30 30 267 118 12 34 19 299 39 5 32 5 3 48 637 13 62 12 81 39 14 306 4 241 585 11 31 5 8 51 1 124 4 88 6 14 18 5 315 337 16 36 4 165 473 8 28 7 114 241 48 30 13 39 123 7 16 0 92 175 12 7 1 238 203 6 13 57 233 39 40 65 14 45 36 8 17 2 18 62 45 12 3 79 60 18 17 1 282 35 40 12 5 20 28 11 101 0 109 12 27 38 6 400 84 24 10 7 7 93 14 27 38 1 130 205 2 64 0 51 95 0 0 0 39 0 7 1 26 13 259 15 62 17 78 114 32 41 2 42 79 4 87 0 101 12 9 61 1 95 271 20 15 0 190 32 3 40 4 126 24 14 30 2 246 6 158 4 0 16 120 3 76 2 124 14 12 4 2 24 484 13 80 113 15 232 8 6 1 15 402 30 83 1 96 411 23 48 7 71 9 62 109 15 24 173 185 27 12 13 80 1 15 25 1 22 232 12 8 5 26 125 12 13 3 102 6 21 7 6 26 264 7 100 2 18 198 6 10 80 16 29 15 36 4 26 126 25 12 0 92 114 7 45 3 26 1 23 18 4 11 16 2 21 5 9 3 13 10 2 17 74 10 12 1 61 91 1 26 25 10 116 4 80 4 11 28 7 3 3 78 32 13 32 1 82 1 3 2 1 594 9 91 14 47 0 55 157 33 83 2 32 47 60 9 2 17 36 11 3 2 51 107 47 10 0 33 2 12 1 19 20 184 23 39 6 16 13 18 33 99 110 40 25 13 32 16 212 37 22 9 21 158 16 5 20 21 52 11 1 4 39 19 2 30 139 43 27 13 25 20 85 131 0 89 2 18 83 28 11 4 40 112 17 14 1 73 247 25 32 1 107 129 2 96 1 28
Manes.09G131300.v6.1 33 15 66 125 108 93 75 80 78 86 78 189 51 21 142 83 69 10 50 11 78 142 43 187 56 35 80 68 23 33 12 86 46 90 46 72 52 48 15 163 56 107 40 35 34 80 95 75 57 75 92 155 50 167 25 80 146 95 69 93 41 104 57 3 41 41 66 69 142 67 70 156 31 5 14 94 138 102 64 59 72 110 24 118 19 22 52 58 147 117 44 95 64 142 0 105 142 249 82 202 82 112 174 66 3 123 100 206 107 89 76 89 304 18 2 27 210 188 55 33 106 114 80 20 126 53 57 99 3 147 62 48 140 104 70 101 108 171 108 112 206 230 245 111 50 64 101 282 105 13 71 70 171 53 82 282 82 193 80 131 35 106 118 40 70 88 47 134 1 93 149 91 64 97 89 75 76 88 120 0 38 137 296 104 185 110 90 217 38 224 55 92 102 166 136 290 125 174 156 124 131 100 118 252 65 145 233 113 281 128 128 151 141 304 127 257 229 161 18 211 131 112 117 240 220 141 5 62 5 156 120 269 157 60 149 131 115 67 163 113 134 85 139 261 127 195 149 109 293 150 84 56 73 167 173 209 1 128 127 116 201 131 83 206 241 188 167 84 144 97 193 115 94 212 117 247 154 0 14 205 95 77 106 103 177 127 154 128 97 172 50 174 128 125 153 131 35 181 85 133 132 138 73 71 63 60 142 43 92 72 86 75 109 71 72 117 99 93 55 84 96 38 69 104 134 142 57 163 119 61 208 88 1 78 187 163 101 96 81 211 121 9 91 75 124 125 138 78 142 170 53 112 94 151 122 132 77 175 144 151 92 336 85 109 339 185 101 80 86 126 119 75 61 72 48 473 101 157 178 175 108 126 373 112 133 402 61 123 134 111 168 1 410 16 82 5 209 241 81 67 218 148 40 43 97 208 85 124 87 158 161 106 95 184 113 217 102 61 114 96 378 234 65 139 242 345 121 419 251 39 100 99 173 256 47 92 122 115 129 54 128 92 111 143 45 162 57 176 27 168 82 113 77 122 111 92 124 248 100 53 48 100 187 62 211 120 67 130 125 302 78 117 113 122 55 238 163 13 215 55 138 232 60 94 59 36 1 152 88 231 81 235 83 166 169 76 201 83 228 52 131 230 294 132 139 101 115 83 197 97 135 153 74 119 69 70 120 166 74 55 256 124 160 145 92 163 129 207 66 56 36 103 99 214 96 78 122 44 72 67 74 152 56 192 184 140 168 94 112 99 24 185 80 177 33 80 428 144 77 106 66 148 258 180 79 123 74 109 124 64 53 52 1 46 43 32 73 48 30 53 31 37 166 45 175 65 25 42 83 88 49 69 206 59 53 69 81 61 80 59 102 56 94 110 70 30 64 113 103 63 43 76 136 103 99 46 66 2 55 212 80 111 130 144 146 96 20 2 43 56 2 39 58 64 43 59 30 65 7 132 103 75 88 87 179 78 61 237 63 52 18 64 70 77 86 39 180 0 58 157 56 177 32 173 132 231 105 131 35 196 98 146 35 74 99 137 148 187 168 194 58 73 138 132 103 81 2 90 1 89 4 72 79 146 62 349 112 81 98 11 173 316 213 159 189 28 115 42 183 73 88 90 99 83 140 147 80 47 81 92 71 83 82 98 46 97 341 94 51 108 10 54 168 228 1 123 81 88 91 98 92 98 73 108 136 20 39 52 392 93 12 85 103 179 126 201 175 85
Manes.09G131400.v6.1 0 0 2 4 0 1 0 2 1 0 0 0 0 1 2 2 1 0 0 0 0 0 0 1 0 0 0 0 0 2 0 1 0 0 1 0 0 0 0 0 0 0 2 0 0 0 0 0 3 0 1 1 0 0 0 0 4 1 1 0 0 0 0 0 0 0 0 0 1 0 0 1 0 0 0 0 0 1 0 1 0 0 1 5 0 0 0 0 4 0 0 0 1 1 0 0 0 0 1 0 0 0 1 0 0 0 1 0 0 0 0 0 0 0 0 0 0 0 1 0 1 0 0 0 0 0 0 0 0 0 0 0 0 1 0 1 0 0 0 1 0 0 0 0 0 0 0 0 1 0 0 0 1 0 0 0 0 4 2 0 0 0 0 0 0 0 0 0 0 0 0 0 0 0 0 0 0 0 0 0 0 0 0 2 1 0 0 1 0 0 0 0 0 1 1 0 0 1 0 1 2 2 4 0 1 0 1 3 1 1 1 0 1 1 3 1 0 0 0 0 0 0 0 3 0 0 0 0 0 0 0 0 0 0 2 0 0 0 0 1 0 0 3 1 4 4 0 1 1 0 0 0 1 0 1 1 0 0 0 2 0 0 0 1 1 0 7 0 0 0 0 0 1 3 1 5 0 0 0 0 1 2 0 0 0 0 0 0 0 0 0 3 0 0 0 0 0 0 1 0 1 0 0 0 0 0 0 1 0 0 0 0 1 0 0 1 0 1 0 0 0 0 0 0 0 0 1 0 1 0 0 0 0 0 0 1 0 1 0 0 0 0 0 1 0 0 1 1 0 0 0 1 0 0 0 1 0 0 1 0 0 0 1 2 2 0 0 1 0 0 0 0 0 0 1 2 2 0 0 0 0 2 0 3 0 0 1 0 0 0 0 0 0 7 1 0 0 0 0 0 3 0 0 0 2 0 0 0 0 3 0 1 0 2 0 0 3 0 1 0 3 2 0 3 5 0 1 0 0 1 0 6 1 2 1 0 1 0 0 0 0 1 0 0 0 0 1 4 0 0 0 0 2 0 0 0 0 0 0 1 0 0 0 0 3 0 0 0 0 3 0 0 3 3 0 0 0 0 0 0 0 2 0 2 1 1 0 0 0 0 1 0 1 0 0 0 1 0 4 0 4 0 2 0 1 1 2 0 0 0 1 1 1 0 1 0 1 1 0 0 1 5 2 3 0 1 2 2 1 0 1 1 4 1 0 4 0 0 0 0 0 0 0 1 0 1 2 0 0 0 0 0 1 1 0 0 0 0 1 0 1 1 4 0 3 0 0 0 1 0 0 0 0 0 0 0 0 0 1 0 0 0 0 0 8 0 0 0 2 0 0 0 0 0 0 0 0 0 1 0 0 0 0 0 0 0 0 0 0 0 0 2 0 1 0 0 0 0 1 0 1 0 0 1 0 0 0 0 0 0 0 0 1 1 0 2 0 2 0 0 0 0 0 0 0 0 0 0 0 0 0 0 0 0 1 0 1 0 0 0 0 3 0 0 2 0 2 1 0 1 0 0 0 1 0 0 0 0 4 1 0 0 4 0 3 0 0 0 0 0 0 4 0 0 0 0 0 1 0 0 0 0 4 0 0 0 0 0 4 4 2 0 0 0 0 0 2 0 0 2 1 0 2 0 1 0 0 0 0 0 0 0 2 0 0 0 0 0 0 0 0 0 0 0 0 0 0 2 2 0 0 0 2 0 0 0 0 0
Manes.09G131500.v6.1 1 0 1 0 7 2 3 0 0 0 2 1 0 0 0 0 0 0 2 0 0 0 0 5 2 1 1 0 2 2 6 1 0 1 0 0 3 1 0 0 0 0 1 14 2 1 3 0 0 1 3 1 0 1 2 3 4 0 0 1 0 1 3 0 0 3 5 0 0 0 0 3 3 0 0 0 0 0 2 1 0 1 1 3 0 1 25 6 2 5 0 0 2 0 0 7 1 0 1 3 0 1 0 0 0 2 0 1 3 1 0 0 0 0 0 0 2 1 0 0 0 0 4 0 3 0 0 0 0 2 3 2 0 2 0 2 1 0 1 0 2 0 1 0 3 3 3 3 2 0 3 1 1 1 3 3 0 1 0 0 1 1 0 0 0 0 3 3 0 2 3 0 2 1 4 7 0 2 0 0 3 0 2 1 11 3 3 2 2 1 2 0 3 1 5 6 1 5 1 0 6 2 0 1 1 0 4 0 1 1 2 2 2 0 1 2 0 3 0 0 0 1 3 1 3 4 0 1 0 2 3 2 3 0 1 0 1 0 0 0 1 2 0 0 0 0 4 0 0 0 0 0 1 0 1 1 0 0 2 0 0 1 0 3 0 1 0 0 0 1 1 3 0 0 2 0 1 0 1 4 1 0 0 10 0 1 4 2 1 4 1 3 0 5 3 1 26 0 0 4 1 1 3 1 3 0 0 0 0 1 1 0 2 3 0 0 0 0 0 1 1 0 0 3 1 3 0 0 0 1 2 0 0 1 0 0 4 2 0 2 0 0 0 0 0 0 2 1 2 5 0 3 0 3 7 5 0 0 0 0 0 2 1 7 3 0 1 0 0 0 0 0 1 1 0 4 1 0 0 3 1 2 4 3 2 1 1 2 1 2 2 0 4 0 3 0 0 3 0 0 1 1 12 0 7 6 3 2 1 1 0 1 2 0 0 2 1 3 1 0 0 0 5 0 3 3 0 0 2 2 10 0 10 2 1 0 3 1 6 0 6 0 11 0 2 11 1 1 6 2 0 0 13 8 3 0 0 4 0 0 3 2 4 0 2 0 1 8 0 2 2 0 1 1 1 1 0 0 0 6 1 5 0 6 0 0 0 0 2 0 1 0 0 3 0 1 0 1 0 1 1 0 1 0 7 0 1 0 0 1 1 0 1 1 0 0 2 1 2 0 1 1 3 5 1 1 0 0 0 3 2 6 0 0 0 0 4 1 0 0 2 0 2 0 4 0 3 1 1 0 3 2 1 4 2 0 3 0 11 0 1 0 1 1 1 5 1 5 0 25 11 1 2 2 109 7 2 9 1 16 12 0 2 2 0 5 2 2 8 1 4 0 5 3 44 9 0 9 5 14 0 0 4 2 22 6 0 19 1 13 0 5 3 3 2 3 3 0 0 6 4 3 7 2 12 4 2 0 1 2 0 0 14 0 11 1 0 19 0 4 1 4 10 0 11 7 3 9 1 27 10 1 10 0 0 2 0 0 2 3 2 9 0 5 1 14 1 3 29 0 14 1 4 18 3 12 3 0 6 3 55 2 3 7 0 4 0 2 0 1 0 9 3 4 0 0 3 2 0 8 1 3 0 1 1 1 4 0 0 0 6 2 3 3 0 0 26 0 2 2 1 4 1 3 0 10 2 0 3 0 30 5 1 0 0 1 3 2 3 1 12 0 2 9 0 49 3 0 0 3 57 10 6 4 1 18 12 13
Manes.09G131600.v6.1 0 2 1 6 0 0 0 15 0 0 0 2 2 1 0 0 7 3 0 1 1 3 1 10 1 0 5 3 2 0 0 3 2 0 0 0 5 3 1 0 0 13 0 2 0 0 0 6 10 0 0 7 1 4 0 0 7 1 8 0 0 3 4 0 0 1 0 4 1 0 0 5 0 0 0 0 6 5 2 0 0 4 1 6 0 1 7 3 0 0 0 6 3 0 0 15 0 7 2 2 0 0 3 0 0 0 1 4 3 0 0 0 0 1 0 0 0 18 5 0 0 0 1 0 3 0 0 0 0 0 0 0 3 12 0 0 0 1 7 2 4 3 1 0 1 0 0 1 0 0 0 0 1 0 0 8 0 5 1 1 0 1 1 0 2 0 0 3 0 0 0 0 1 0 4 1 0 3 1 0 0 0 29 2 0 2 3 8 1 4 0 0 0 1 0 3 0 1 0 9 3 0 0 5 0 3 0 0 9 1 0 0 0 3 13 1 0 0 3 27 0 0 0 8 10 1 0 0 2 8 1 21 0 0 5 1 0 2 2 8 0 0 0 11 4 10 1 2 19 7 0 0 1 40 8 4 0 0 9 4 0 0 0 18 1 0 0 1 12 3 0 0 0 25 4 6 0 0 0 6 6 1 0 0 3 2 0 0 0 1 2 1 0 1 3 7 0 0 0 3 11 0 0 0 8 4 2 0 0 2 10 0 0 0 2 3 1 0 0 0 3 0 0 1 5 2 0 1 2 2 2 0 0 0 3 2 0 0 0 3 8 0 0 0 20 0 1 1 0 3 2 0 0 0 0 9 0 2 0 3 2 0 0 1 1 4 3 0 1 4 20 1 5 0 1 1 10 0 0 0 0 20 4 0 2 2 7 2 0 0 14 0 0 0 0 0 0 0 0 0 5 4 0 0 0 0 4 0 0 1 1 0 0 1 0 5 2 0 0 0 1 4 0 0 1 6 3 1 0 1 2 11 1 0 0 0 3 0 0 0 2 0 2 0 0 12 0 0 0 0 2 0 0 0 0 0 5 33 0 0 7 4 0 0 0 15 9 0 0 10 0 0 10 3 0 0 2 2 2 0 1 8 12 1 0 1 0 7 1 0 3 27 0 3 0 1 2 0 0 5 1 0 17 0 0 0 0 10 0 0 0 3 1 0 1 0 4 8 0 0 2 6 5 1 0 0 5 9 4 0 0 9 8 0 0 1 3 0 0 0 0 4 0 0 0 0 23 1 0 2 0 0 0 74 1 0 14 7 0 0 0 5 2 2 0 7 0 3 11 2 0 0 0 6 0 0 1 0 0 0 0 0 2 3 1 0 0 3 11 0 0 0 2 14 0 9 0 7 4 0 1 0 1 1 4 0 1 2 1 0 0 1 3 7 3 0 0 0 12 9 0 1 1 7 0 0 5 0 2 0 0 0 5 5 0 0 0 0 0 1 1 0 2 3 1 0 0 1 8 0 2 2 2 1 1 1 2 0 0 0 1 7 1 1 22 3 0 0 0 1 3 0 0 1 0 0 0 1 13 9 0 0 2 4 0 1 0 0 0 18 0 0 0 4 1 7 0 2 4 0 4 0 0 1 9 3 0 3 1 1 25 0 0 1 0 2 2 0 8 3 0 0 0 1 0 0 11 1 7 32 6 0 0 7 0 1 0 1 17 15 0 3 1 10 5 0 0 1 0 2 2 0 1 3 9 0 0 1
Manes.09G131700.v6.1 2 1 1 0 0 0 1 0 0 2 0 0 5 0 0 0 0 0 0 0 0 0 1 0 0 1 4 0 0 1 0 2 0 0 0 0 10 0 0 0 0 2 0 2 0 0 3 0 0 0 0 5 0 0 0 0 7 0 0 0 0 1 0 0 0 0 2 0 0 0 0 10 6 0 0 0 2 4 0 0 0 0 0 2 0 0 28 0 0 0 0 4 9 2 0 0 0 3 1 1 0 1 2 0 0 0 0 4 0 0 1 0 0 0 0 0 0 10 2 0 0 0 1 0 3 0 0 2 0 0 0 0 1 0 0 0 0 3 0 1 0 0 1 0 0 0 0 2 2 0 1 1 2 1 0 1 0 0 1 1 1 0 1 0 0 0 0 2 0 2 0 0 1 0 3 0 0 2 1 0 1 1 2 3 2 0 0 0 0 0 0 2 0 7 0 2 0 0 27 3 1 0 0 6 0 0 0 0 9 0 0 0 2 5 1 14 1 0 0 4 0 0 0 9 4 1 0 0 0 0 7 1 0 12 1 1 0 2 2 5 1 0 0 0 0 2 0 0 1 3 0 0 2 6 1 1 0 0 4 2 0 0 1 9 0 0 0 0 34 2 0 0 0 7 2 0 0 0 0 4 4 0 0 2 9 1 0 1 1 0 1 2 0 2 5 2 0 0 2 1 1 0 1 1 11 6 0 0 0 0 1 3 1 0 2 4 6 0 0 8 6 0 1 1 4 3 0 0 0 4 1 0 0 0 2 3 1 0 0 5 0 1 0 0 6 1 2 0 1 4 0 0 0 1 1 12 5 1 1 13 17 0 0 0 0 0 0 2 0 9 1 0 0 3 1 0 6 0 0 0 1 12 0 0 0 5 0 0 0 0 8 0 0 0 0 3 1 1 2 0 1 1 0 0 0 1 0 0 0 1 0 1 0 0 0 4 5 0 0 3 2 1 0 2 1 2 2 0 0 0 0 0 4 0 0 0 3 0 0 0 8 4 5 0 0 3 0 0 0 0 1 1 0 0 0 3 2 1 1 0 10 0 0 1 0 11 6 0 0 0 0 0 0 0 0 0 1 0 1 0 2 12 0 0 0 0 0 1 0 0 2 3 1 0 0 1 0 1 0 0 0 0 2 0 0 0 0 1 0 0 0 4 1 2 1 0 8 1 0 0 0 1 4 0 0 1 3 0 0 0 0 5 0 3 0 0 2 1 0 0 0 23 4 0 0 0 30 0 0 0 1 17 0 1 0 0 1 2 0 1 0 9 6 0 0 9 0 0 0 4 0 3 1 3 0 0 2 17 4 0 0 0 21 2 0 1 1 4 0 0 0 0 1 5 0 1 0 2 2 0 0 0 3 0 8 0 0 4 9 0 0 0 4 7 0 0 0 0 3 0 0 0 5 0 3 0 0 0 0 0 0 4 11 7 0 0 0 2 0 2 0 2 9 0 1 5 0 7 3 0 1 1 5 1 0 1 0 0 1 0 0 2 2 7 3 0 0 0 6 1 0 1 0 16 4 0 0 0 16 0 4 1 1 0 4 4 1 0 0 1 0 0 0 4 2 0 0 1 4 5 2 0 0 0 0 0 0 2 7 0 0 0 0 4 1 0 35 0 3 2 2 0 0 1 0 0 0 0 6 1 6 0 0 8 0 10 0 0 0 1 0 0 0 39 2 1 0 1 0 18 1 0 2 7 0 3 0 2
Manes.09G131800.v6.1 41 4 22 27 45 30 26 17 21 4 41 32 27 7 43 33 36 4 21 3 30 24 23 34 13 12 22 48 22 14 26 16 23 25 29 60 40 19 11 17 39 51 27 17 7 35 17 28 22 10 68 29 32 43 12 31 34 21 26 17 28 23 22 3 12 50 17 13 28 9 33 48 24 0 3 56 32 24 24 27 26 37 24 66 11 27 56 33 49 30 51 35 25 36 1 25 51 37 23 49 31 22 25 22 0 24 24 37 54 17 20 20 48 22 0 1 38 30 18 19 22 47 20 21 41 19 12 23 6 25 13 10 38 54 5 25 23 42 36 14 14 103 42 30 20 32 26 45 34 0 27 38 34 28 39 34 18 53 35 19 10 78 23 23 21 23 6 35 0 22 21 31 30 37 9 31 31 31 31 0 39 48 38 61 74 25 65 65 23 56 15 31 62 35 66 59 37 70 44 46 46 34 56 79 18 46 80 55 37 29 33 29 30 30 47 74 22 72 1 72 40 29 32 56 21 46 5 13 3 61 54 49 58 12 50 29 23 31 36 34 23 22 62 42 27 43 16 22 47 31 14 14 42 30 43 55 0 31 21 32 25 27 28 36 53 38 33 17 29 29 47 21 30 37 30 43 31 2 2 31 26 27 34 33 42 63 53 38 36 31 25 44 13 18 23 35 27 35 33 25 43 20 9 37 21 27 40 8 24 26 30 41 41 16 12 40 29 24 23 30 16 16 18 42 31 50 18 15 23 20 42 21 0 32 33 28 24 17 23 21 57 1 24 27 33 33 26 48 43 44 18 27 29 48 31 38 18 28 39 16 15 34 12 57 57 48 46 37 33 22 35 48 32 26 31 63 34 66 44 69 27 56 62 22 37 86 44 28 23 30 38 1 47 0 51 0 45 61 19 40 53 35 34 14 28 46 30 44 22 87 20 17 31 55 38 37 23 5 20 18 84 47 25 33 41 20 21 34 22 20 34 41 50 38 21 14 34 65 34 14 34 53 43 20 40 91 26 33 10 46 23 44 16 19 38 36 40 74 40 24 19 37 54 32 47 21 17 59 22 16 32 40 52 33 33 60 40 14 68 25 33 47 40 41 24 6 1 46 25 25 24 52 31 40 36 45 40 34 48 13 34 30 32 54 37 35 12 46 31 29 47 44 30 47 20 31 45 40 26 30 51 28 25 31 15 38 50 51 28 26 23 42 34 40 12 38 24 25 21 20 50 60 27 40 65 25 54 16 19 22 32 62 29 51 27 61 180 57 31 24 49 36 123 73 39 27 24 14 27 41 26 37 3 27 68 9 39 12 21 12 8 16 20 21 13 22 20 14 26 35 12 34 18 22 54 11 20 10 31 21 32 8 21 14 20 5 23 40 21 32 14 15 27 58 21 25 31 1 41 32 24 16 32 27 35 20 5 0 40 6 0 5 19 9 32 23 10 43 5 30 8 12 12 12 15 15 24 15 32 27 13 28 28 16 16 13 22 0 25 10 6 42 12 44 22 65 10 27 40 30 12 21 22 15 32 36 17 19 37 51 73 33 44 39 24 18 1 10 0 39 0 18 20 25 25 28 15 28 16 19 25 19 23 16 18 24 17 37 51 57 34 9 36 22 21 7 26 3 33 18 21 26 13 13 27 29 14 19 8 18 24 29 30 18 0 16 11 15 10 22 6 8 33 32 22 20 18 49 27 32 22 29 33 36 21 38 10 9
Manes.09G131900.v6.1 24 4 27 21 43 28 13 21 7 12 16 27 16 8 39 20 15 2 13 11 21 10 17 27 44 9 21 8 9 21 25 9 9 10 29 24 13 5 19 19 21 34 19 13 25 31 30 16 22 14 36 25 22 28 15 15 13 20 15 20 43 18 27 1 17 29 16 17 14 26 17 44 37 2 2 11 30 21 7 33 13 16 13 22 13 19 23 29 45 27 26 25 23 31 0 15 49 33 34 28 32 24 19 56 0 18 35 49 41 17 17 46 37 38 0 7 63 38 13 13 15 26 31 24 36 9 22 28 6 16 17 16 27 48 0 21 25 21 17 16 19 29 24 28 26 60 23 54 22 1 24 22 18 17 10 34 16 31 19 21 17 55 37 25 20 29 2 22 0 20 20 31 31 45 20 44 24 14 38 0 49 47 38 98 33 43 42 62 7 57 55 41 34 20 42 37 24 36 19 62 23 33 25 41 8 28 36 23 26 32 17 46 17 26 21 36 29 34 1 59 33 45 27 35 27 17 1 9 1 40 50 46 45 20 28 28 47 13 22 17 7 28 50 37 32 25 20 19 33 30 19 17 24 39 54 19 1 20 25 27 16 20 29 33 42 29 36 20 25 13 47 27 17 20 24 22 46 2 9 20 27 15 15 57 25 32 12 21 34 35 32 28 29 15 24 29 17 20 21 33 32 12 15 39 21 9 25 19 9 18 13 41 46 17 12 31 18 21 16 9 6 17 23 48 20 36 7 24 23 24 18 22 0 15 52 31 19 22 21 29 25 7 27 17 28 24 18 23 28 12 14 15 17 17 18 17 18 21 38 32 13 33 18 29 36 30 13 38 30 22 36 32 22 21 20 26 26 21 28 22 23 37 22 37 19 35 15 9 16 21 24 0 16 3 40 15 28 39 23 5 27 9 14 4 16 26 10 32 30 20 15 18 16 26 6 14 11 9 15 5 26 37 11 28 73 28 29 27 15 8 48 18 35 47 20 13 25 23 26 28 36 7 35 11 19 35 28 13 2 35 24 26 28 25 26 16 17 42 29 21 26 12 40 31 39 11 21 8 31 58 21 12 30 25 31 24 56 14 38 16 17 39 16 16 23 15 0 38 13 28 13 34 29 15 16 13 23 15 34 3 16 28 11 10 16 21 20 9 27 32 25 18 14 13 22 8 26 24 17 40 36 34 27 18 32 27 30 22 20 19 9 31 17 22 22 28 26 10 12 21 17 23 17 27 50 16 35 11 6 22 12 41 29 36 37 16 100 39 16 33 15 24 88 31 40 40 11 16 29 18 27 15 0 6 51 7 18 1 26 13 14 13 24 23 16 20 13 12 28 11 23 20 28 8 42 21 15 10 17 15 11 14 38 25 26 9 28 31 18 25 10 16 28 31 21 14 17 1 20 14 46 21 23 14 11 27 12 0 9 14 0 17 20 15 11 26 3 33 2 19 6 19 23 28 21 34 25 29 12 20 8 7 30 13 12 15 25 0 17 29 19 27 15 27 18 54 28 36 35 35 37 27 22 32 9 51 34 13 26 28 62 11 31 35 37 12 0 18 0 7 1 25 13 26 14 26 22 15 16 22 20 28 30 28 30 18 19 2 34 26 21 13 11 13 17 30 45 10 16 17 17 34 21 5 5 16 31 15 8 13 34 16 35 34 1 24 27 12 28 14 24 50 9 26 26 23 15 28 40 26 15 43 22 21 23 32 38 21
Manes.09G132000.v6.1 311 31 65 72 164 278 119 125 40 13 149 76 34 13 43 156 49 15 42 11 212 40 50 155 73 119 116 52 22 18 151 29 28 21 19 297 46 40 94 14 117 90 19 7 17 140 50 37 47 39 235 78 40 70 20 186 61 51 78 26 388 84 75 2 22 429 98 80 98 32 240 142 388 7 6 124 59 96 31 36 136 65 137 82 30 114 142 136 109 72 504 81 98 68 1 69 230 69 57 59 45 88 51 91 5 47 118 79 41 30 23 68 42 21 0 14 334 79 18 19 33 57 51 32 94 10 29 14 2 59 17 138 95 85 10 22 282 88 81 43 19 573 56 41 116 75 155 105 54 7 53 156 69 56 34 54 130 121 129 73 16 311 82 60 52 39 49 118 4 97 58 222 46 68 43 54 125 71 79 1 31 326 103 142 117 46 620 99 27 102 58 114 222 44 70 105 62 711 45 255 55 30 227 127 32 101 44 222 81 47 28 32 192 50 62 53 15 251 9 111 25 31 147 47 35 30 0 147 1 58 44 41 209 15 104 55 55 117 34 40 44 30 216 121 165 78 43 126 30 90 63 29 134 52 88 26 1 73 53 44 39 36 100 72 75 77 72 159 39 82 103 39 142 71 112 47 127 0 30 54 46 40 20 87 40 201 40 25 62 81 90 63 38 94 58 55 33 53 88 39 141 39 39 58 23 18 45 22 75 43 27 100 38 118 23 91 26 22 64 18 20 26 22 133 35 53 31 35 104 49 48 55 1 92 53 59 42 26 82 49 45 3 18 90 65 40 84 28 126 47 55 41 30 162 50 59 26 32 83 67 46 87 37 243 43 52 36 32 219 25 81 48 39 20 107 40 40 81 28 228 92 160 92 71 282 64 65 43 24 180 41 2 74 2 116 1 54 48 25 106 66 59 32 21 172 90 47 76 63 190 19 31 53 41 130 67 78 68 18 62 64 86 22 32 241 37 36 89 45 33 59 113 92 105 81 48 76 54 67 66 60 39 47 13 106 113 30 57 4 83 53 20 61 20 90 46 35 131 36 66 32 61 61 28 73 32 44 115 25 148 107 42 200 79 24 113 83 39 75 19 107 96 97 109 41 70 1 123 15 33 49 42 48 62 14 55 88 15 60 26 64 47 79 21 14 181 52 32 54 31 84 43 28 23 9 117 71 50 27 25 266 95 49 69 17 127 68 75 50 25 121 62 106 62 15 238 56 18 49 23 76 46 44 63 61 48 29 20 27 25 46 46 50 84 50 146 107 89 15 53 143 58 272 119 122 82 118 30 83 30 24 57 6 25 57 14 196 22 95 22 12 74 78 206 53 12 59 61 25 48 31 116 56 31 22 22 210 11 27 21 225 140 35 88 44 38 133 38 65 55 11 231 62 100 38 47 61 1 302 73 40 59 40 26 35 14 175 3 149 81 3 31 16 80 23 34 27 21 13 35 13 154 18 164 55 53 199 101 135 14 66 53 39 24 31 12 106 1 297 160 91 44 47 142 64 100 40 324 30 92 45 32 185 32 52 95 69 198 94 224 86 18 328 63 102 44 4 203 2 48 1 13 143 32 41 61 27 175 38 15 47 19 171 72 38 19 19 76 53 48 28 43 151 39 110 42 34 99 83 46 73 47 138 54 148 100 39 83 44 47 39 19 238 89 4 35 47 89 58 90 28 29 110 49 65 27 67 527 203 128 36 96 201 54 44 85 47 30
Manes.09G132100.v6.1 1 1 0 0 0 6 0 1 1 0 2 0 0 2 0 10 1 0 5 0 2 0 0 1 0 0 4 0 0 0 0 1 0 1 0 6 3 0 1 0 3 0 3 1 0 11 0 1 0 0 2 3 1 1 0 13 3 0 0 0 2 0 2 0 0 3 1 0 0 0 2 3 1 0 0 10 0 3 0 0 2 0 0 0 0 2 9 2 0 0 2 5 0 0 0 0 0 3 7 0 0 8 3 8 0 1 4 15 0 0 2 6 1 0 0 0 4 0 2 0 0 1 1 0 1 0 2 0 0 0 0 8 0 1 0 0 4 0 0 2 0 4 9 10 0 0 18 1 9 0 0 1 0 3 1 0 6 1 2 0 0 18 2 1 0 1 5 0 0 0 0 1 2 2 0 0 2 1 0 0 0 8 0 3 0 0 17 3 3 5 0 1 0 1 7 0 0 8 3 1 1 0 10 0 3 0 0 10 1 13 0 0 64 1 1 1 0 15 0 1 1 0 4 1 3 0 3 7 0 2 0 0 4 0 4 0 0 5 0 1 0 0 2 0 0 0 0 1 1 1 0 0 1 0 1 6 0 5 1 0 0 0 0 0 0 1 0 11 6 2 0 0 0 10 0 0 0 1 3 0 0 0 0 3 0 0 0 0 27 0 2 0 0 0 4 0 0 0 9 0 5 0 0 1 0 3 12 0 4 1 2 3 0 0 1 4 1 0 3 0 1 0 0 19 21 4 0 0 4 1 2 0 0 1 0 5 0 0 3 0 1 0 0 15 0 3 0 0 29 0 0 0 0 32 3 3 0 1 9 1 3 0 0 32 1 3 0 0 13 1 8 2 0 0 5 0 5 0 0 26 0 0 0 1 64 0 1 3 1 2 0 0 0 0 4 0 0 0 0 7 0 3 0 0 13 0 0 0 1 27 2 17 0 0 12 0 3 0 0 20 0 4 0 0 5 0 0 0 0 2 0 2 0 0 4 0 1 0 0 14 0 0 0 0 2 0 2 0 0 7 1 5 0 0 6 0 5 0 0 9 0 2 0 0 7 0 1 0 0 2 9 5 1 0 0 4 1 0 0 0 6 9 0 0 0 10 0 0 0 0 8 2 5 0 0 6 6 17 4 0 10 0 2 0 0 6 2 2 0 0 15 4 5 0 0 6 1 0 0 0 34 2 2 0 0 12 1 3 0 0 5 2 0 0 0 34 11 10 0 0 14 0 2 0 0 2 0 4 0 0 3 1 6 0 0 0 0 2 0 0 7 0 2 0 0 0 4 4 0 1 0 0 0 3 0 0 2 3 0 2 0 1 1 0 0 1 2 0 0 0 1 5 1 0 0 1 1 0 0 0 5 3 3 2 1 0 19 0 1 0 0 5 1 1 0 0 2 0 0 1 0 6 6 1 0 0 5 0 0 0 0 5 2 0 0 0 5 0 0 1 0 0 6 0 0 0 2 13 1 0 0 1 1 0 0 1 0 0 3 0 0 0 2 2 4 0 0 61 1 1 1 0 0 0 5 3 0 1 0 0 0 1 11 0 3 0 0 2 0 0 0 0 15 1 2 0 0 27 0 1 3 0 6 0 1 0 0 20 0 10 0 0 17 0 0 2 0 4 0 1 0 0 4 2 0 1 0 0 9 2 0 3 5 0 0 0 0 1 0 0 1 0 6 4 1 0 0 6 0 1 0 0 8 0 1 0 0 0
Manes.09G132200.v6.1 1 1 2 43 5 0 0 1 7 3 1 1 0 4 21 0 0 1 14 3 0 2 2 75 5 0 1 1 6 6 1 0 0 20 6 1 0 0 1 4 0 0 0 8 8 0 1 3 39 10 0 0 0 63 0 0 5 2 16 10 0 2 0 0 4 0 0 1 133 30 0 2 5 1 1 0 0 5 5 5 0 0 0 55 0 0 0 0 49 3 1 0 1 19 0 7 0 1 0 22 2 0 0 1 0 21 0 1 2 0 2 0 0 0 0 0 0 3 2 1 60 0 1 0 67 11 0 0 0 0 3 0 0 2 0 1 0 6 0 55 6 0 2 0 14 1 0 5 0 1 1 0 1 0 6 6 0 1 1 22 3 0 1 0 4 2 0 0 0 5 0 0 1 0 19 2 0 2 0 0 27 1 0 1 8 3 1 0 0 21 27 0 0 0 0 4 2 0 0 0 12 8 0 0 0 4 0 0 4 1 6 15 0 3 1 122 13 0 0 1 9 1 0 0 0 9 0 0 0 0 14 3 0 0 3 11 11 0 0 1 6 7 0 0 1 44 7 0 0 1 4 4 0 2 0 95 0 1 1 0 0 2 0 0 0 8 14 0 1 1 5 5 1 1 0 10 5 0 2 2 3 36 0 1 4 5 31 15 0 3 1 47 21 0 0 1 13 0 4 0 0 7 3 0 0 4 42 4 0 2 1 27 12 0 2 3 126 11 3 0 2 23 1 0 2 2 1 5 0 8 2 10 0 0 2 2 21 2 0 1 1 1 4 0 5 0 20 21 1 0 0 5 0 1 1 0 16 20 1 9 0 102 1 0 1 0 26 29 1 3 0 12 34 2 0 3 3 111 29 1 64 5 7 4 0 10 2 27 56 0 2 0 25 0 0 0 1 775 17 0 3 3 31 19 2 2 0 13 17 3 0 0 105 279 2 0 0 15 20 0 3 1 0 8 0 2 0 97 6 0 5 1 85 68 0 0 4 8 5 0 0 0 27 30 1 7 2 17 0 0 2 0 31 5 0 0 8 49 23 0 2 11 122 31 0 0 0 40 30 1 0 1 0 115 62 0 4 0 67 10 1 8 0 159 6 0 0 1 8 0 0 1 1 48 109 0 1 0 146 1 1 0 8 24 18 0 0 0 80 0 0 1 1 23 22 1 2 1 12 3 0 1 0 172 9 0 0 4 17 68 0 0 7 13 8 0 0 0 9 15 0 0 1 37 32 0 1 1 52 34 0 3 2 38 2 0 1 2 30 9 1 0 3 75 96 0 1 3 1 5 1 2 2 3 39 9 0 0 0 51 30 0 2 1 1 13 1 0 1 44 14 2 2 1 66 26 0 2 0 10 4 2 5 7 74 3 0 2 5 76 19 0 3 3 29 25 1 0 1 46 7 1 1 0 40 13 8 0 2 10 0 0 0 3 25 39 0 0 1 195 0 3 1 0 22 2 0 0 1 21 0 1 0 1 4 4 2 0 2 16 0 0 1 4 1 72 0 1 0 0 37 10 1 2 0 34 47 2 0 0 5 21 0 1 2 18 0 3 0 5 0 16 0 4 2 127 26 3 3 1 81 18 0 0 1 7 4 0 1 0 58 23 4 2 5 153 36 1 0 3 32 1 0 1 0 23 8 1 3 2 4 32 0 3 0 16 0 1 10 2 77 5 0 0 0 1 7 0 0 1 14 52 1 14 0 51 31 0
Manes.09G132300.v6.1 23 1 33 113 56 7 6 14 144 116 6 3 7 12 43 2 10 6 24 17 7 3 43 196 43 7 7 13 39 113 2 19 19 133 61 5 5 10 10 101 5 15 21 41 46 2 13 11 14 38 3 21 8 159 51 2 81 22 66 106 1 5 5 1 48 3 3 14 146 154 19 20 22 1 6 5 19 8 39 22 5 5 7 279 19 6 14 14 289 151 7 17 36 256 0 52 15 20 67 102 144 20 19 59 0 125 20 15 22 13 83 14 9 4 1 8 10 20 62 54 289 10 35 1 148 114 1 14 1 251 245 0 28 20 9 194 11 50 37 252 454 12 33 126 54 79 0 16 88 2 200 5 13 53 124 173 32 14 26 142 122 3 20 64 106 182 1 40 0 36 142 6 8 48 54 49 0 18 21 1 114 5 33 19 39 58 4 16 13 72 18 68 3 33 79 447 418 4 53 32 662 746 10 12 28 215 479 6 51 165 437 480 25 82 123 494 323 3 1 38 267 156 7 20 27 218 14 4 0 22 270 268 0 18 21 204 291 15 15 22 55 113 74 12 46 121 82 20 17 21 98 108 21 41 39 158 6 8 13 33 35 161 12 46 15 47 219 65 137 67 395 100 17 36 37 180 193 1 6 24 17 111 115 24 42 41 198 141 76 14 33 325 240 65 37 75 389 717 85 24 69 129 170 5 23 80 170 140 25 30 88 285 347 15 8 27 307 288 13 75 35 128 466 9 35 47 44 102 35 41 72 62 0 16 47 77 143 137 3 49 38 8 497 5 43 42 229 1067 34 102 22 331 436 5 63 41 179 111 85 47 75 341 97 6 24 44 280 383 6 35 56 480 352 243 20 24 43 347 758 14 221 34 122 325 34 53 25 281 1205 56 82 0 587 25 9 1 24 648 189 8 28 60 148 212 20 64 55 313 493 27 10 184 436 978 14 61 148 248 1027 41 41 147 67 474 41 15 49 850 74 4 42 100 279 875 1 33 62 186 194 28 20 12 201 314 25 32 27 172 63 24 87 199 330 1151 20 28 55 168 228 2 51 53 339 321 19 13 111 340 1185 23 5 53 20 434 302 7 37 0 239 295 15 69 10 353 104 6 1 27 226 43 36 30 93 126 277 20 104 104 447 476 20 13 70 108 267 9 7 46 442 133 27 23 138 536 670 2 36 31 46 76 8 25 20 408 319 11 18 64 123 559 7 17 36 73 205 10 86 63 211 296 27 63 63 88 191 6 48 34 323 201 1 49 108 413 38 1 18 27 178 70 10 5 35 168 61 8 7 45 29 488 81 2 2 43 82 325 18 7 11 355 79 25 27 17 37 316 11 18 81 327 49 10 10 6 93 28 4 30 16 59 8 7 25 25 61 26 4 21 19 242 133 5 14 26 41 91 15 1 10 296 231 5 187 48 777 888 19 1 6 35 9 25 63 15 303 76 0 55 6 786 79 10 58 2 77 60 10 50 20 81 38 7 11 29 96 34 9 0 22 125 34 18 15 23 103 403 114 14 11 28 41 227 3 5 38 165 607 59 30 65 17 284 3 20 32 67 0 19 2 73 0 465 5 22 59 77 115 5 5 6 84 78 17 8 15 126 121 8 15 123 108 29 118 5 87 162 81 7 19 79 52 58 11 84 5 503 393 8 47 48 24 472 17 12 0 70 23 7 33 12 215 82 20 33 69 46 66 15 8 60 20 43 5 137 7 282 611 26
Manes.09G132400.v6.1 0 0 0 0 0 0 0 2 0 0 0 0 1 1 0 2 0 0 3 1 1 0 1 5 0 1 0 0 0 0 2 0 0 0 0 1 0 2 1 0 0 0 0 1 2 2 0 1 0 1 6 0 1 3 0 2 0 2 0 1 4 0 2 0 1 3 0 3 3 0 1 1 11 0 0 1 0 1 2 1 2 2 1 2 0 2 8 6 1 2 0 0 2 3 0 3 1 0 7 0 1 1 0 1 0 0 0 0 1 0 0 0 0 0 0 0 0 0 0 0 0 1 2 0 1 2 0 0 0 3 0 2 2 1 0 0 1 2 0 3 0 0 2 3 15 6 0 0 3 0 3 2 0 1 0 2 2 0 1 0 1 2 0 1 5 4 0 1 0 3 0 2 1 1 3 1 1 0 1 0 2 0 2 2 1 0 9 1 0 1 1 5 1 0 2 2 5 2 0 6 0 6 2 2 0 1 0 0 0 0 0 0 0 2 1 0 0 1 0 1 4 1 3 0 0 2 0 1 0 0 1 0 1 0 1 1 3 1 0 0 0 2 0 1 4 1 1 0 0 0 0 1 2 1 2 10 0 0 0 2 0 3 2 0 1 0 2 1 0 0 4 0 1 0 0 1 0 0 0 0 0 1 0 7 0 0 1 0 0 0 1 1 4 1 0 2 0 0 0 0 4 1 1 0 0 0 0 0 4 0 1 5 0 1 0 0 2 1 0 0 0 0 0 1 1 1 0 1 0 0 0 6 0 0 0 2 2 2 0 0 2 1 0 1 0 0 0 0 0 0 1 2 1 3 1 3 0 5 0 0 1 0 0 3 0 2 0 1 1 0 3 4 1 0 2 1 3 0 0 3 1 1 2 0 0 0 0 0 4 0 1 0 2 0 0 0 1 4 0 2 0 1 2 2 0 1 1 1 0 1 2 0 3 0 0 3 6 0 1 1 0 1 0 0 0 0 0 0 0 2 5 0 3 7 3 1 1 0 0 0 1 0 1 0 4 1 0 0 0 2 0 0 4 1 1 0 1 1 2 0 1 3 1 2 0 0 0 1 1 1 2 1 4 2 0 4 0 2 1 6 4 1 0 1 3 2 0 1 0 0 0 0 1 0 3 1 2 1 9 0 0 0 0 0 0 0 0 0 0 0 0 1 1 2 0 2 2 2 0 0 1 0 0 0 1 0 1 1 2 3 2 0 1 2 0 1 0 4 0 0 0 0 3 1 1 0 0 2 2 7 0 2 0 0 2 1 1 0 0 0 4 0 5 0 1 0 1 0 0 0 1 3 0 1 11 0 4 0 1 1 0 0 0 0 1 0 0 1 0 2 1 0 0 0 7 1 0 0 0 1 0 1 0 0 1 0 1 1 0 0 0 0 0 0 1 0 2 0 0 4 2 0 1 0 1 1 10 0 6 8 0 0 1 0 1 2 0 0 0 0 0 0 0 5 0 1 1 1 3 0 0 0 1 1 5 3 0 0 7 1 0 0 3 0 0 0 1 0 0 0 1 1 0 0 2 0 2 1 0 0 1 0 1 0 0 0 0 4 1 3 0 0 2 1 0 1 2 4 0 0 10 0 3 0 3 0 0 0 0 0 0 2 2 0 0 2 1 0 0 0 2 3 1 0 3 0 0 2 0 1 1 0 0 0 0 0 0 0 0 0 0 2 1 0 0 0 1 1 0 3 0 1 0 0 0 1 0 0
Manes.09G132500.v6.1 0 2 7 5 14 3 0 6 6 5 0 4 2 1 9 4 1 1 1 0 2 0 10 7 8 4 2 0 4 14 0 3 5 8 4 1 6 5 2 7 3 6 6 1 12 3 4 3 3 6 1 3 3 11 3 0 6 3 4 10 2 5 7 0 1 1 5 3 10 10 2 11 8 0 0 1 1 4 3 8 0 4 2 7 2 8 10 3 11 5 3 5 3 6 0 6 11 6 17 5 11 6 10 7 0 9 7 5 6 8 8 9 5 1 0 0 8 3 8 1 8 3 8 1 22 7 0 0 1 2 9 7 6 8 0 1 3 4 6 9 5 7 4 9 7 11 8 6 11 0 6 4 6 6 4 10 7 11 7 5 4 4 0 16 3 4 3 5 0 5 6 13 6 11 4 2 3 10 2 0 12 7 7 18 7 5 3 7 4 12 1 7 4 5 23 15 2 2 4 21 6 7 1 5 3 9 5 1 4 9 2 11 1 5 6 10 8 5 0 3 7 11 1 3 25 12 0 1 0 11 10 10 2 22 11 2 11 3 1 17 0 5 5 8 5 9 4 4 3 6 6 4 3 8 0 11 1 5 5 4 5 5 3 11 7 3 10 1 8 5 5 8 0 1 9 3 7 1 1 7 7 7 9 7 3 5 1 9 10 12 8 11 10 10 3 5 4 8 5 9 8 4 8 7 11 2 4 1 3 2 4 2 17 10 3 5 10 6 7 5 4 0 6 10 15 7 6 17 2 3 6 2 1 3 6 7 0 6 2 7 1 0 7 1 4 7 4 7 2 4 4 3 9 3 4 9 1 11 1 8 5 7 4 3 3 3 5 16 0 2 6 3 3 9 2 5 9 2 18 4 1 14 3 16 3 2 9 5 15 1 10 0 9 0 13 0 7 23 10 0 3 1 0 3 4 2 6 4 11 0 4 4 0 6 3 1 6 9 15 0 5 15 2 8 15 11 13 3 14 4 10 3 19 16 7 4 8 3 16 14 12 6 8 13 5 7 3 7 0 13 14 7 2 15 2 9 9 11 11 20 14 5 18 3 14 15 10 4 7 8 1 8 12 5 1 11 6 3 18 6 3 11 4 1 5 3 0 4 5 10 10 8 6 14 7 4 1 7 3 0 1 3 4 2 4 6 3 4 11 11 2 3 9 6 10 1 4 9 6 4 3 6 11 9 10 1 0 10 4 4 4 3 3 4 1 2 11 8 2 6 0 2 7 6 7 0 0 5 5 9 3 1 6 5 3 1 12 7 4 11 0 3 15 3 11 8 3 2 2 7 5 5 0 10 3 5 2 1 4 5 3 4 13 3 6 3 0 6 1 7 1 7 10 2 3 5 6 4 7 1 4 1 7 9 3 1 2 3 13 9 4 7 2 7 3 8 3 0 5 0 8 8 8 9 5 8 1 0 1 1 0 2 6 1 5 7 3 3 0 9 3 2 2 8 10 7 2 2 5 0 0 5 10 5 3 4 4 0 3 11 9 2 0 6 7 7 6 7 5 17 4 7 0 5 8 14 18 6 5 16 12 4 8 1 11 7 0 1 0 2 0 9 0 6 6 7 7 2 0 5 7 11 6 8 8 2 14 11 6 11 7 3 11 6 7 5 5 5 9 1 5 12 2 3 0 7 12 9 6 11 2 15 11 7 0 3 9 2 3 8 6 16 3 5 9 6 9 3 7 10 5 4 3 2 4 12 14 6
Manes.09G132600.v6.1 0 0 0 0 0 0 0 0 0 0 0 0 0 0 0 0 0 0 0 0 1 0 0 0 0 0 0 0 0 0 0 0 0 0 0 0 0 0 0 0 0 0 0 0 0 0 0 0 0 0 0 1 0 0 0 0 0 0 0 0 0 0 0 0 0 0 0 0 0 0 0 0 0 0 0 0 0 0 0 0 0 0 0 0 0 0 0 0 0 0 0 0 0 0 0 0 0 0 0 0 0 0 0 0 0 0 0 0 0 0 0 0 0 0 0 0 0 0 0 0 0 0 2 0 0 0 0 0 0 0 0 0 0 0 0 0 0 0 0 0 0 0 0 0 0 0 0 0 0 0 0 0 0 0 1 0 0 0 2 0 0 0 0 0 0 0 0 0 0 0 0 0 0 0 0 0 0 0 0 0 0 0 0 0 0 0 0 0 0 0 0 0 0 0 0 0 0 0 0 0 0 0 0 0 0 0 0 0 0 0 0 0 0 0 0 0 0 0 0 0 0 0 0 0 4 0 0 0 0 0 0 0 0 0 0 0 0 0 0 0 0 0 0 0 0 0 0 0 1 0 0 0 0 0 0 0 0 1 0 0 0 0 1 0 1 1 0 0 0 0 0 0 0 0 0 0 0 0 0 0 0 0 0 0 0 0 0 0 0 0 0 0 0 0 0 0 0 0 0 0 0 0 0 0 0 0 0 0 0 0 0 0 0 0 0 0 0 0 0 0 0 0 0 0 0 0 0 0 0 0 0 0 0 0 0 1 0 0 0 0 0 0 0 0 0 0 0 0 0 0 0 0 0 0 0 1 0 0 0 0 0 0 0 0 0 0 0 0 0 0 0 0 0 0 0 0 0 0 0 0 0 0 0 0 0 0 0 0 0 1 0 0 0 0 0 0 0 0 0 0 0 2 0 0 0 0 0 0 0 0 0 0 0 0 0 0 0 0 0 0 0 0 0 0 0 0 0 0 0 0 0 0 0 0 0 0 0 0 0 0 0 0 0 0 0 0 0 0 0 0 0 0 0 0 0 0 0 0 0 0 0 0 0 0 0 0 2 0 0 1 0 0 0 0 0 0 0 0 1 0 0 0 0 0 0 0 0 1 0 0 0 0 0 0 0 0 0 0 0 0 0 0 0 0 0 0 0 0 0 0 0 0 0 0 0 0 0 0 0 0 0 0 0 0 0 0 0 0 0 0 0 0 0 0 0 0 0 0 0 0 0 0 0 0 0 0 0 1 0 0 0 0 0 0 0 0 0 0 0 0 0 0 0 0 0 0 0 0 0 0 0 0 0 0 0 0 0 0 0 0 0 0 0 0 0 0 0 0 0 0 0 0 0 0 0 0 0 0 0 0 0 0 0 1 0 0 0 1 0 0 0 0 0 0 0 0 0 0 0 0 0 0 0 0 0 0 0 0 0 0 0 0 0 0 0 0 0 0 0 0 0 0 0 0 0 0 0 0 0 0 0 0 0 0 0 0 0 0 0 0 0 0 0 0 0 0 0 0 0 0 0 0 0 0 0 0 0 0 0 0 0 0 0 0 0 0 0 0 0 0 0 0 0 0 0 0 0 0 0 0 0 0 0 0 0 0 0 0 0 0 0 0 0 0 0 0 0 0 0 0 0 0 0 0 0 0 0 0 0 0 0 0 0 0 0 0 0 0 0 0 0 0 0 0 0 0 0 0 0 0 0 0 0 0 0 0 0 0
Manes.09G132700.v6.1 0 0 0 0 0 0 0 0 0 0 0 0 0 0 0 0 0 0 0 0 0 0 0 0 0 0 0 0 0 0 0 0 0 0 0 0 0 0 0 0 0 0 0 0 0 0 0 0 0 0 0 0 0 0 0 0 0 0 0 0 0 0 0 0 0 0 0 0 0 0 0 0 0 0 0 0 0 0 0 0 0 0 0 0 0 0 0 0 0 0 0 0 0 0 0 0 0 0 0 0 0 0 0 0 0 0 0 0 0 0 0 0 0 0 0 0 0 0 0 0 0 0 0 0 0 0 0 0 0 0 0 0 0 0 0 0 0 0 0 0 0 0 0 0 0 0 0 0 0 0 0 0 0 0 0 0 0 0 0 0 0 0 0 0 0 0 0 0 0 0 0 0 0 0 0 0 0 0 0 0 0 0 0 0 0 0 0 0 0 0 0 0 0 0 0 0 0 0 0 0 0 0 0 0 0 0 0 0 0 0 0 0 0 0 0 0 0 0 0 0 0 0 0 0 0 0 0 0 0 0 0 0 0 0 0 0 0 0 0 0 0 0 0 0 0 0 0 0 0 0 0 0 0 0 0 0 0 0 0 0 0 0 0 0 0 0 0 0 0 0 0 0 0 0 0 0 0 0 0 0 0 0 0 0 0 0 0 0 0 0 0 0 0 0 0 0 0 0 0 0 0 0 0 0 0 0 0 0 0 0 0 0 0 0 0 0 0 0 0 0 0 0 0 0 0 0 0 0 0 0 0 0 0 0 0 0 0 0 0 0 0 0 0 0 0 0 0 0 0 0 0 0 0 0 0 0 0 0 0 0 0 0 0 0 0 0 0 0 0 0 0 0 0 0 0 0 0 0 0 0 0 0 0 0 0 0 0 0 0 0 0 0 0 0 0 0 0 0 0 0 0 0 0 0 0 0 0 0 0 0 0 0 0 0 0 0 0 0 0 0 0 0 0 0 0 0 0 0 0 0 0 0 0 0 0 0 0 0 0 0 0 0 0 0 0 0 0 0 0 0 0 0 0 0 0 0 0 0 0 0 0 0 0 0 0 0 0 0 0 1 0 0 0 0 0 0 0 0 0 0 0 0 0 0 0 0 0 0 0 0 0 0 0 0 0 0 0 0 0 0 0 0 0 0 0 0 0 0 0 0 0 0 0 0 0 0 0 0 0 0 0 0 0 0 0 0 0 0 0 0 0 0 0 0 0 0 0 0 0 0 0 0 0 0 0 0 0 0 0 0 0 0 0 0 0 0 0 0 0 0 0 0 0 0 0 0 0 0 0 0 0 0 0 0 0 0 0 0 0 0 0 0 0 0 0 0 0 0 0 0 0 0 0 0 0 0 0 0 0 0 0 0 0 0 0 0 0 0 0 0 0 0 0 0 0 0 0 0 0 0 0 0 0 0 0 0 0 0 0 0 0 0 0 0 0 0 0 0 0 0 0 0 0 0 0 0 0 0 0 0 0 0 0 0 0 0 0 0 0 0 0 0 0 0 0 0 0 0 0 0 0 0 0 0 0 0 0 0 0 0 0 0 0 0 0 0 0 0 0 0 0 0 0 0 0 0 0 0 0 0 0 0 0 0 0 0 0 0 0 0 0 0 0 0 0 0 0 0 0 0 0 0 0 0 0 0 0 0 0 0 0 0 0 0 0 0 0 0 0 0 0 0 0 0 0 0 0 0 0 0 0 0 0 0 0 0 0 0
Manes.09G132800.v6.1 0 0 0 0 0 0 0 0 0 0 0 0 0 0 0 0 0 0 0 0 0 0 0 0 0 0 0 0 0 0 0 0 0 0 0 0 0 0 0 0 0 0 0 0 0 0 0 0 0 0 0 0 0 0 0 0 0 0 0 0 0 0 0 0 0 0 0 0 0 0 0 0 0 0 0 0 0 0 0 0 0 0 0 0 0 0 0 0 0 0 0 0 0 0 0 0 0 0 0 0 0 0 0 0 0 0 0 0 0 0 0 0 0 0 0 0 0 0 0 0 0 0 0 0 0 0 0 0 0 0 0 0 0 0 0 0 0 0 0 0 0 0 0 0 0 0 0 0 0 0 0 0 0 0 0 0 0 0 0 0 0 0 0 0 0 0 0 0 0 0 0 0 0 0 0 0 0 0 0 0 0 0 0 0 0 0 0 0 0 0 0 0 0 0 0 0 0 0 0 0 0 0 0 0 0 0 0 0 0 0 0 0 0 0 0 0 0 0 0 0 0 0 0 0 0 0 0 0 0 0 0 0 0 0 0 0 0 0 0 0 0 0 0 0 0 0 0 0 0 0 0 0 0 0 0 0 0 0 0 0 0 0 0 0 0 0 0 0 0 0 0 0 0 0 0 0 0 0 0 0 0 0 0 0 0 0 0 0 0 0 0 0 0 0 0 0 0 0 0 0 0 0 0 0 0 0 0 0 0 0 0 0 0 0 0 0 0 0 0 0 0 0 0 0 0 0 0 0 0 0 0 0 0 0 0 0 0 0 0 0 0 0 0 0 0 0 0 0 0 0 0 0 0 0 0 0 0 0 0 0 0 0 0 0 0 0 0 0 0 0 0 0 0 0 0 0 0 0 0 0 0 0 0 0 0 0 0 0 0 0 0 0 0 0 0 0 0 0 0 0 0 0 0 0 0 0 0 0 0 0 0 0 0 0 0 0 0 0 0 0 0 0 0 0 0 0 0 0 0 0 0 0 0 0 0 0 0 0 0 0 0 0 0 0 0 0 0 0 0 0 0 0 0 0 0 0 0 0 0 0 0 0 0 0 0 0 0 0 0 0 0 0 0 0 0 0 0 0 0 0 0 0 0 0 0 0 0 0 0 0 0 0 0 0 0 0 0 0 0 0 0 0 0 0 0 0 0 0 0 0 0 0 0 0 0 0 0 0 0 0 0 0 0 0 0 0 0 0 0 0 0 0 0 0 0 0 0 0 0 0 0 0 0 0 0 0 0 0 0 0 0 0 0 0 0 0 0 0 0 0 0 0 0 0 0 0 0 0 0 0 0 0 0 0 0 0 0 0 0 0 0 0 0 0 0 0 0 0 0 0 0 0 0 0 0 0 0 0 0 0 0 0 0 0 0 0 0 0 0 0 0 0 0 0 0 0 0 0 0 0 0 0 0 0 0 0 0 0 0 0 0 0 0 1 0 0 0 0 0 0 0 0 0 0 0 0 0 0 0 0 0 0 0 0 0 0 0 0 0 0 0 0 0 0 0 0 0 0 0 0 0 0 0 0 0 0 0 0 0 0 0 0 0 0 0 0 0 0 0 0 0 0 0 0 0 0 0 0 0 0 0 0 0 0 0 0 0 0 0 0 0 0 0 0 0 0 0 0 0 0 0 0 0 0 0 0 0 0 0 0 0 0 0 0 0 0 0 0 0 0 0 0 0 0 0 0 0 0 0 0 0 0 0 0 0 0 0 0
Manes.09G132900.v6.1 114 28 588 66 229 47 64 101 56 52 129 155 71 23 146 29 64 15 38 33 72 48 274 90 98 62 68 29 24 122 84 64 143 65 131 83 68 68 66 96 61 92 164 23 85 29 69 54 85 50 71 106 234 98 74 62 89 181 40 119 43 87 196 3 109 59 104 112 66 135 70 172 277 4 22 43 106 67 45 166 107 63 115 104 84 150 253 141 167 193 74 101 307 95 1 83 310 81 520 100 111 113 70 340 1 73 171 119 116 95 109 38 93 58 0 29 108 97 121 28 149 47 66 37 151 63 31 52 23 83 58 20 192 156 15 98 55 128 164 52 6 198 132 507 140 234 58 147 379 4 76 79 118 266 29 125 200 130 224 56 47 44 47 221 52 60 32 113 2 106 70 63 89 622 149 137 42 93 194 0 227 150 157 154 138 153 57 127 191 101 192 707 53 97 592 92 103 79 115 508 81 148 66 79 179 102 136 50 98 604 60 73 70 117 115 173 134 46 21 145 76 153 60 86 118 115 29 42 7 272 177 107 67 46 143 118 186 89 49 89 75 76 275 185 243 78 107 53 55 181 103 78 112 119 220 126 2 36 98 233 45 94 60 81 167 64 233 156 119 275 169 155 124 144 155 106 306 1 29 128 124 139 104 89 56 241 83 106 141 116 150 118 152 102 122 250 12 187 77 74 307 65 90 100 62 152 94 169 75 122 251 240 261 112 77 198 156 112 84 150 129 80 196 63 93 151 30 118 83 102 67 115 3 48 151 167 206 88 23 117 106 8 106 38 71 181 118 185 50 107 107 158 114 42 126 151 114 114 152 186 303 117 127 47 101 114 106 153 40 80 119 62 61 131 55 98 192 113 148 70 74 238 120 101 92 160 85 76 212 131 63 0 118 15 90 13 196 214 131 58 124 177 50 80 32 102 81 111 95 73 43 282 118 158 55 119 248 44 135 51 165 179 59 198 80 70 114 68 54 76 120 223 170 267 53 112 122 90 146 89 128 112 129 99 74 187 245 83 11 133 227 414 110 205 100 108 82 125 151 88 163 137 174 115 153 106 199 80 269 341 53 74 198 78 68 62 156 26 110 134 62 129 154 93 150 33 0 125 64 133 204 91 330 107 113 93 97 269 57 43 29 41 70 25 92 71 58 238 56 143 230 76 277 152 152 42 91 176 35 70 34 67 129 53 124 54 87 149 43 76 56 66 114 92 148 51 128 150 45 77 71 140 256 77 106 102 133 107 81 133 8 109 303 112 109 98 143 196 46 130 45 93 608 70 104 105 66 75 127 61 153 71 1 121 62 56 80 27 150 36 66 47 54 243 91 106 55 133 128 117 68 40 82 85 43 61 59 41 80 39 43 8 29 85 40 45 29 52 140 69 34 61 65 123 33 97 126 1 152 77 137 141 100 83 57 75 68 2 85 55 1 61 77 180 41 126 9 66 3 99 103 75 66 206 103 152 59 78 174 45 56 44 127 190 70 90 49 2 184 114 135 70 72 126 228 105 64 48 59 259 57 183 158 188 424 101 140 120 97 202 146 108 64 62 179 52 6 58 7 45 3 88 22 74 109 67 75 34 64 105 92 61 25 60 60 17 62 27 81 275 57 49 64 61 190 135 116 15 106 194 90 219 22 88 66 69 82 109 76 52 51 202 80 152 5 85 174 75 48 75 35 173 91 70 288 69 178 137 256 521 45 145 57 90 137 111 68 102
Manes.09G133000.v6.1 15 0 10 30 35 17 72 27 56 79 20 22 20 11 67 16 64 8 23 11 19 38 10 50 47 5 25 41 12 137 3 33 23 31 56 22 23 27 8 75 11 86 20 30 120 23 42 34 20 32 16 60 21 69 62 15 59 39 27 56 10 41 17 0 70 11 17 24 45 74 13 56 9 0 10 18 24 36 28 58 32 47 15 80 10 5 16 14 120 129 11 77 12 41 0 21 26 150 22 89 46 28 104 20 1 44 24 51 101 27 124 31 45 2 0 2 15 91 61 22 147 83 99 14 134 179 38 75 3 61 90 21 142 39 2 28 15 91 43 83 51 83 108 64 4 11 21 110 56 2 35 3 69 47 54 105 22 95 32 75 61 38 80 29 70 83 23 98 1 32 44 30 73 53 13 67 21 95 43 1 64 39 77 28 51 38 19 42 18 39 44 27 18 67 63 154 147 27 58 23 121 311 33 44 9 92 162 29 60 68 59 129 46 99 67 189 119 51 3 117 119 219 15 140 58 85 5 6 1 31 386 160 47 81 72 98 288 23 120 59 53 89 29 38 63 58 48 32 50 40 17 43 13 85 73 32 8 26 59 60 27 107 12 55 30 37 92 26 101 73 113 91 26 38 46 47 75 3 18 151 53 83 159 83 191 49 53 144 116 116 43 113 163 51 231 159 9 404 71 353 83 135 86 79 211 45 113 214 101 79 49 164 345 44 155 101 158 217 86 120 74 160 225 112 441 153 120 129 41 82 124 76 3 26 108 109 143 171 22 136 91 2 380 64 51 51 51 455 74 150 26 186 133 36 124 63 70 179 113 144 36 63 154 27 124 74 73 382 41 87 66 130 109 274 29 50 81 83 744 42 84 32 305 135 78 161 37 71 356 35 80 6 136 7 51 5 103 628 163 19 171 68 66 255 26 116 66 70 140 41 38 56 66 315 40 173 70 74 249 27 115 154 31 278 173 132 79 92 113 34 127 55 182 324 25 153 126 96 58 97 201 120 119 170 72 444 19 54 12 122 252 101 119 476 26 141 99 94 225 52 168 36 151 275 108 99 56 120 224 12 24 162 67 63 130 41 201 0 174 305 17 128 11 28 146 15 2 103 174 118 35 117 75 50 137 34 151 47 53 18 37 87 39 18 90 58 37 37 47 148 64 81 70 88 141 44 165 93 22 172 59 109 69 34 154 26 86 46 47 48 23 72 53 27 103 48 115 33 52 122 32 114 35 60 83 34 108 57 21 217 11 76 78 64 11 15 87 40 22 85 15 49 82 25 63 110 26 91 34 65 60 21 2 35 79 148 17 27 4 24 33 14 45 8 26 79 4 14 57 44 18 21 65 14 39 68 15 55 31 44 16 4 112 50 33 19 26 67 23 40 77 14 40 11 12 157 48 1 12 12 86 25 100 38 53 124 6 5 5 19 3 10 68 10 39 54 4 133 3 60 89 22 100 17 53 27 16 99 27 40 2 9 130 37 167 44 24 1 4 85 26 47 23 45 75 58 62 35 83 39 62 70 6 46 37 26 127 25 71 39 71 120 46 65 44 69 3 22 3 16 2 60 20 34 37 55 91 14 38 6 48 56 38 64 34 25 67 24 60 64 27 34 51 24 43 59 69 6 45 21 27 114 20 69 8 22 29 15 38 42 47 128 38 29 1 25 10 9 83 36 61 125 15 48 23 46 10 3 30 32 51 35 32 156 28 84 68 93
Manes.09G133100.v6.1 1 0 2 2 6 1 9 1 6 3 2 1 0 0 3 2 3 0 0 2 1 3 2 2 1 1 1 0 0 7 0 0 1 1 9 3 6 2 3 10 1 8 3 1 3 0 4 0 1 0 7 6 1 0 4 1 2 1 1 7 0 5 1 0 11 4 4 2 2 6 3 9 4 0 0 0 2 0 0 5 0 2 2 1 3 0 4 1 8 13 0 6 2 0 0 6 5 4 2 3 5 3 12 4 0 6 1 1 4 4 6 0 2 1 0 0 3 0 1 7 10 3 5 1 0 6 1 4 0 1 7 4 7 4 0 0 0 1 2 4 0 3 2 1 2 6 2 2 0 0 2 1 2 1 1 5 2 4 3 4 3 5 8 1 2 4 4 5 0 5 0 1 0 0 0 0 0 1 0 0 12 0 11 2 3 8 0 2 1 4 2 1 0 2 1 10 4 2 6 4 5 6 1 8 1 0 3 1 5 1 4 6 1 2 1 17 16 4 0 1 3 11 1 1 3 10 0 2 0 2 4 3 3 0 0 5 13 2 6 0 8 6 0 7 0 10 5 1 2 0 4 8 0 13 1 1 0 1 10 1 1 1 1 1 2 1 6 5 16 0 9 6 2 4 2 13 5 0 6 7 1 3 10 5 11 2 0 6 6 9 5 10 12 4 9 1 12 25 3 11 5 2 1 1 5 1 0 12 1 3 0 7 18 3 13 2 12 18 1 5 0 10 8 1 5 2 0 4 0 4 2 4 0 1 4 0 7 10 0 1 0 0 9 5 7 0 0 12 4 11 0 10 7 1 6 0 1 1 2 9 2 4 0 2 3 2 3 30 4 5 2 2 8 13 1 1 2 3 90 2 2 0 9 9 7 15 4 2 14 3 6 0 6 0 0 0 0 21 11 0 5 1 0 18 0 11 1 9 1 6 3 2 0 4 4 14 8 0 27 0 6 0 5 19 0 9 0 11 1 7 16 0 17 15 0 2 2 5 4 2 15 7 11 13 5 40 0 1 13 6 17 4 11 17 5 15 1 3 21 3 9 3 11 12 7 5 0 4 29 4 1 9 7 0 6 2 4 0 0 8 0 8 1 4 12 3 0 2 2 2 0 1 0 7 0 0 9 1 6 0 0 1 0 1 4 2 5 0 0 2 1 0 1 9 11 0 4 0 0 5 4 2 0 1 9 0 7 1 2 14 0 0 0 3 5 4 11 4 0 5 2 7 2 3 4 0 8 0 0 13 0 11 0 1 8 0 4 1 2 6 2 2 2 2 1 7 6 9 1 9 15 4 0 2 11 11 1 3 1 0 4 1 4 4 5 14 0 3 6 5 2 1 0 1 11 8 2 2 0 7 0 1 11 2 3 1 2 7 1 3 8 5 5 2 0 8 5 0 2 2 13 0 5 2 5 11 5 0 0 2 0 0 9 0 4 7 0 13 0 5 7 4 9 4 5 4 0 19 5 5 5 5 11 1 1 9 3 0 5 10 4 3 0 1 2 4 28 4 11 3 8 3 4 15 4 12 18 0 11 12 4 18 5 14 2 3 1 1 0 1 0 0 8 3 2 4 16 1 5 2 7 7 2 7 1 3 5 1 9 2 3 3 1 3 1 9 3 0 9 1 3 8 2 5 0 9 1 1 0 2 6 16 4 6 0 6 3 4 12 4 9 6 4 7 1 4 11 9 8 4 1 13 1 5 2 4 0 15
Manes.09G133200.v6.1 0 0 0 0 0 0 0 0 0 0 0 0 0 0 0 0 0 0 0 0 0 0 0 0 0 0 0 0 0 0 0 0 0 0 0 0 0 0 0 0 0 0 0 0 0 0 0 0 0 0 0 0 0 0 0 0 0 0 0 0 0 0 0 0 0 0 0 0 0 0 0 0 0 0 0 0 0 0 0 0 0 0 0 0 0 0 0 0 0 0 0 0 0 0 0 0 0 0 0 0 0 0 0 0 0 0 0 0 0 0 0 0 0 0 0 0 0 0 0 0 0 0 0 0 0 0 0 0 0 0 0 0 0 0 0 0 0 0 0 0 0 0 0 0 0 0 0 0 0 0 0 0 0 0 0 0 0 0 0 0 0 0 0 0 0 0 0 0 0 0 0 0 0 0 0 0 0 0 0 0 0 0 0 0 0 0 0 0 0 0 0 0 0 0 0 0 0 0 0 0 0 0 0 0 0 0 0 0 0 0 0 0 0 0 0 0 0 0 0 0 0 0 0 1 0 0 0 0 0 0 0 0 0 0 0 0 0 0 0 0 0 0 0 0 0 0 0 0 0 0 0 0 0 0 0 0 0 0 0 0 0 0 0 0 0 0 0 0 0 0 0 0 0 0 0 0 0 0 0 0 0 0 0 0 0 0 0 0 0 0 0 0 0 0 0 0 0 0 0 0 0 0 0 0 0 0 0 0 0 0 0 0 0 0 0 0 0 0 0 0 0 0 0 0 0 0 0 0 0 0 0 0 0 0 0 0 0 0 0 0 0 0 0 0 0 0 0 0 0 0 0 0 0 0 0 0 0 0 0 0 0 0 0 0 0 0 0 0 0 0 0 0 0 0 0 0 0 0 0 0 0 0 0 0 0 0 0 0 0 0 0 0 0 0 0 0 0 0 0 0 0 0 0 0 0 0 0 0 0 0 0 0 0 0 0 0 0 0 0 0 0 0 0 0 0 0 0 0 0 0 0 0 0 0 0 0 0 0 0 0 0 0 0 0 0 0 0 0 0 0 0 0 0 0 0 0 0 0 0 0 0 0 0 0 0 0 0 0 0 0 0 0 0 0 0 0 0 0 0 0 0 0 0 0 0 0 0 0 0 0 0 0 0 0 0 0 0 0 0 0 0 0 0 0 0 0 0 0 0 0 0 0 0 0 0 0 0 0 0 0 0 0 0 0 0 0 0 0 0 0 0 0 0 0 0 0 0 0 0 0 0 0 0 0 0 0 0 0 0 0 0 0 0 0 0 0 0 0 0 0 0 0 0 0 0 0 0 0 0 0 0 0 0 0 0 0 0 0 0 0 0 0 0 0 0 0 0 0 0 0 0 0 0 0 0 0 0 0 0 0 0 0 0 0 0 0 0 0 0 0 0 0 0 0 0 0 0 0 0 0 0 0 0 0 0 0 0 0 0 0 0 0 0 0 0 0 0 0 0 0 0 0 0 0 0 0 0 0 0 0 0 0 0 0 0 0 0 0 0 0 0 0 0 0 0 0 0 0 0 0 0 0 0 0 0 0 0 0 0 0 0 0 0 0 0 0 0 0 0 0 0 0 0 0 0 0 0 0 0 0 0 0 0 0 0 0 0 0 0 0 0 0 0 0 0 0 0 0 0 0 0 0 0 0 0 0 0 0 0 0 0 0 0 0 0 0 0 0 0 0 0 0 0 0 0 0 0 0 0 0 0 0 0 0 0 0 0 0
Manes.09G133300.v6.1 6 0 5 33 14 23 8 8 23 6 4 1 3 10 11 17 30 2 6 3 19 49 16 39 9 5 27 24 9 3 6 24 20 44 15 16 25 2 4 17 15 80 6 15 13 15 7 26 2 7 13 35 4 19 8 13 18 8 20 7 11 11 4 0 5 5 8 22 18 13 20 56 2 0 16 13 15 15 17 3 3 15 6 11 0 2 4 8 18 9 3 23 33 23 0 7 6 27 10 23 54 30 33 13 0 96 24 41 20 8 26 13 39 4 0 12 40 18 45 27 22 30 40 4 19 40 4 23 1 20 45 9 15 17 0 22 32 45 66 51 41 87 41 43 3 5 46 26 27 1 31 18 30 20 34 41 27 24 29 24 36 65 51 22 51 67 5 30 2 2 23 7 16 25 5 15 16 24 28 0 1 27 60 15 55 27 31 35 7 36 5 14 39 34 52 125 151 172 103 30 117 98 114 69 17 82 152 161 96 94 100 142 339 67 70 43 22 90 6 121 53 96 121 90 64 73 9 116 4 66 203 186 101 76 117 93 80 167 67 80 203 295 282 341 157 191 330 166 190 139 357 170 111 227 221 724 9 158 335 92 474 366 72 136 149 180 828 81 349 166 168 196 95 349 68 143 210 1 63 35 43 91 46 68 100 52 24 31 88 57 12 95 151 181 95 69 45 86 161 170 113 61 47 67 172 179 274 149 38 102 210 132 350 188 70 43 171 137 260 132 116 86 144 176 114 52 56 114 106 92 176 101 0 218 145 87 162 73 40 67 143 4 129 201 199 79 170 286 262 48 40 143 109 136 90 224 87 141 327 458 299 80 47 128 51 95 288 149 114 58 72 110 94 50 40 128 25 95 111 81 129 52 73 65 129 90 34 36 73 53 143 0 142 9 68 2 23 47 48 127 90 117 28 82 69 122 55 150 69 78 18 42 51 111 51 42 42 43 36 82 52 61 40 97 83 39 56 80 86 92 65 117 97 169 35 77 60 92 78 70 72 43 71 40 65 61 8 23 9 59 73 53 53 68 69 54 62 135 41 117 51 284 51 28 93 53 43 101 89 65 52 47 50 87 99 60 61 2 124 105 64 110 10 83 27 105 1 107 66 67 55 124 30 283 54 33 313 55 410 292 148 137 358 164 336 45 12 54 289 45 136 119 93 354 239 177 112 64 45 99 160 89 106 135 283 305 267 216 94 98 58 152 138 153 367 123 175 66 224 175 96 104 27 100 209 22 409 13 169 110 35 179 46 86 1 7 120 37 53 37 59 50 78 118 40 13 28 20 35 28 10 27 0 41 43 22 22 9 3 10 17 17 73 7 4 56 6 7 12 33 6 8 8 11 38 26 4 26 2 21 21 13 29 25 19 3 41 25 10 33 26 18 31 14 18 38 16 2 15 103 97 12 20 50 79 38 4 1 4 7 1 23 105 10 32 13 42 59 1 20 31 6 18 18 22 6 10 52 40 60 3 27 29 10 34 9 10 2 9 14 16 24 26 12 40 47 2 78 22 9 9 18 4 14 18 13 26 19 31 25 26 46 33 24 9 12 1 28 0 25 7 27 26 20 30 17 17 42 10 13 23 16 18 17 10 47 34 37 38 44 52 36 62 24 35 38 23 7 17 41 17 5 35 73 8 46 12 20 43 52 50 50 26 140 4 118 64 7 28 23 61 34 25 79 29 24 0 23 17 25 44 12 50 40 19 49 6 15
Manes.09G133400.v6.1 19 6 61 13 31 9 21 18 12 6 13 14 12 2 17 6 10 2 10 3 9 5 25 11 5 8 14 5 0 25 4 7 6 12 9 7 9 8 7 3 16 3 12 2 3 13 5 9 20 4 12 7 10 22 3 4 9 17 10 6 42 20 18 0 12 15 8 4 15 5 12 30 28 2 0 8 8 6 5 26 19 11 14 21 6 19 21 15 13 9 11 19 12 8 2 13 35 7 37 22 17 13 10 15 0 12 7 16 13 17 14 13 3 9 1 0 13 12 8 10 7 21 11 11 9 4 10 4 1 11 6 11 14 34 0 4 9 15 8 8 4 29 8 30 8 10 23 11 21 0 4 15 11 17 5 7 14 10 12 5 8 28 10 25 7 8 1 7 0 13 12 18 14 26 7 7 31 13 17 0 16 19 14 29 15 8 20 18 31 19 28 35 3 17 30 13 10 9 16 54 11 7 17 24 7 9 19 4 7 32 2 1 6 12 11 22 11 14 0 23 4 10 12 5 17 15 0 3 0 32 7 12 14 7 16 6 7 9 6 12 6 4 20 16 10 6 10 12 6 8 10 8 14 5 13 2 0 13 12 18 6 6 9 21 19 4 10 10 10 10 13 6 9 7 12 12 14 0 0 11 13 3 7 14 10 14 8 14 24 10 9 10 10 8 13 13 0 10 11 7 20 7 17 14 10 16 8 1 12 19 15 13 21 19 12 15 13 4 10 9 6 1 8 19 10 25 5 7 12 10 8 14 0 19 17 19 12 6 10 6 5 0 9 10 3 16 11 9 12 16 8 16 11 15 4 8 0 12 24 6 17 24 7 13 15 17 15 9 18 4 23 8 4 9 6 4 18 7 9 5 4 17 18 4 14 19 5 9 18 12 13 0 9 0 12 0 22 16 9 3 15 3 7 7 22 9 4 10 11 9 6 19 3 17 12 11 13 7 7 3 13 23 3 4 34 20 25 19 4 12 26 8 22 17 6 3 10 7 11 14 13 3 7 4 29 20 11 10 0 47 21 23 12 14 11 20 18 14 5 21 22 7 11 11 23 7 12 11 11 38 10 13 29 11 5 23 13 0 17 2 11 9 9 13 16 7 0 7 5 7 21 3 25 3 14 6 6 20 10 5 5 4 7 6 9 9 9 15 7 9 10 8 13 14 2 10 11 17 8 5 5 10 16 5 2 7 23 9 12 17 6 9 4 7 5 6 9 5 7 1 10 9 30 7 12 9 11 7 2 14 3 8 18 12 12 9 27 35 11 6 4 12 49 8 6 13 3 4 15 8 14 10 1 12 4 1 16 8 17 0 13 2 14 28 15 6 6 13 5 15 9 11 15 15 4 2 12 6 11 5 11 7 1 32 3 8 11 7 9 10 0 16 12 24 8 1 6 0 15 8 3 9 6 13 2 4 11 0 7 1 0 5 5 12 3 5 0 4 0 5 0 10 11 33 6 8 32 19 5 2 9 6 9 5 4 7 29 0 7 21 11 2 6 21 28 22 18 33 10 41 13 31 25 5 22 14 14 22 40 17 8 3 19 9 25 6 1 18 0 2 0 12 11 4 5 12 8 7 9 12 10 8 11 12 14 4 5 17 7 4 8 0 25 3 11 9 3 7 17 20 4 9 7 3 6 10 18 21 12 10 3 7 27 15 0 4 5 8 8 5 22 12 10 6 16 3 32 18 17 39 4 16 15 12 24 11 12 11
Manes.09G133500.v6.1 106 1 18 5 2 95 11 18 1 3 118 7 6 0 2 69 10 1 0 0 71 1 13 3 0 32 4 0 1 2 20 2 12 0 0 100 8 6 14 1 34 4 2 0 2 118 9 3 2 2 158 0 18 3 0 41 4 12 10 2 82 7 16 1 2 116 8 2 3 1 45 14 19 1 5 41 3 9 0 4 48 6 5 0 0 37 6 13 3 2 54 12 17 12 0 1 131 15 22 4 2 85 6 21 0 0 78 7 19 5 3 109 7 6 0 7 129 2 6 1 0 80 4 6 8 0 79 3 2 0 0 49 9 40 0 3 74 6 10 2 2 231 5 18 1 1 82 3 4 0 1 71 4 12 1 0 68 6 10 4 0 209 0 9 0 0 39 4 0 8 1 59 5 9 4 0 86 10 26 0 1 137 1 27 1 2 207 4 11 0 0 29 87 0 13 5 1 62 11 29 1 1 147 7 6 3 0 69 4 15 1 1 30 3 9 2 2 121 0 27 2 0 32 3 3 1 0 30 0 22 2 0 79 0 11 3 7 90 4 22 1 1 119 10 17 1 0 71 4 12 0 5 74 2 19 2 0 85 1 17 0 0 77 3 15 0 3 44 8 4 0 0 46 5 11 2 1 0 8 7 10 0 2 91 1 11 3 3 39 13 11 6 1 33 2 19 7 12 65 8 24 2 1 65 6 10 1 1 97 17 21 13 8 55 6 21 0 1 46 17 4 1 6 88 15 16 1 3 63 5 9 0 0 47 4 38 1 2 85 5 6 0 4 120 4 20 1 3 72 16 1 2 2 64 17 12 11 0 82 11 15 0 2 79 10 9 0 1 78 2 11 5 0 5 62 6 19 5 0 142 4 17 17 0 96 10 8 4 3 103 16 1 0 3 70 0 15 5 0 64 9 4 0 0 112 8 13 0 1 104 6 14 8 0 76 13 21 1 12 65 0 15 1 4 215 8 16 2 0 16 7 11 2 1 44 4 10 0 1 28 11 13 4 3 117 15 6 0 1 98 2 14 2 0 119 18 23 0 1 64 9 1 0 0 107 4 11 2 3 15 62 4 7 0 2 180 2 2 0 0 65 6 3 1 0 42 0 7 0 1 47 4 8 2 1 37 18 13 1 2 12 0 5 0 1 69 11 12 2 3 75 13 13 1 2 48 5 20 0 3 120 4 17 0 4 62 15 13 1 5 58 21 7 1 0 62 7 6 0 2 82 7 11 1 0 67 4 16 0 0 21 18 13 0 1 85 10 17 2 1 71 3 43 0 0 13 51 5 12 2 0 37 2 11 1 0 64 4 9 1 2 36 4 28 19 0 31 4 7 1 2 49 3 0 0 0 92 0 12 0 66 50 4 6 2 6 82 2 5 0 2 91 4 22 1 0 40 0 19 0 0 31 5 5 0 0 7 2 1 0 0 23 2 8 2 1 1 9 1 2 3 26 13 11 7 0 89 16 4 0 0 50 4 5 1 1 54 0 14 0 2 2 19 2 24 0 1 96 1 32 1 1 46 3 4 1 0 63 2 8 0 0 118 10 12 0 0 42 0 1 1 0 79 3 5 0 0 33 2 2 0 0 57 6 9 0 0 68 5 22 0 0 64 0 21 0 1 42 2 16 0 9 66 16 9 0 1 24 4 3 2 2 104 3 0 0 5 110 6 11 0 1 34 3 31 1 3 93 5 27 0 0 123 2 19 0 2 2
Manes.09G133600.v6.1 119 19 765 190 255 134 125 210 83 85 322 250 314 48 387 157 163 45 94 59 110 98 393 277 119 88 173 76 64 161 109 122 266 98 102 105 145 155 83 201 141 204 296 57 102 134 211 152 214 141 191 236 528 320 72 160 179 450 96 123 130 173 244 8 116 196 151 212 195 122 139 308 257 8 12 154 244 296 105 193 242 139 175 178 68 186 144 169 310 264 134 145 237 186 5 131 397 260 790 203 207 243 150 411 1 144 371 242 228 152 145 168 238 90 6 59 147 240 184 110 197 158 167 121 271 80 77 78 25 223 58 116 249 347 72 87 283 173 229 114 79 427 197 869 128 93 212 230 900 6 115 193 178 602 129 210 298 266 382 138 122 228 173 667 150 137 106 170 3 165 122 192 142 840 196 192 206 127 437 0 152 356 328 332 341 141 206 262 787 330 201 731 165 190 1277 313 146 295 151 666 168 129 149 270 244 184 188 125 168 903 92 182 178 202 273 344 227 182 18 321 178 192 192 177 356 156 19 97 5 469 204 144 251 106 373 194 154 191 91 287 138 152 527 224 317 157 160 166 164 367 179 117 172 161 361 159 5 162 142 264 84 117 108 178 348 152 192 196 207 303 273 172 170 204 304 227 246 1 87 275 410 252 161 413 142 447 179 171 370 319 346 271 133 312 180 419 39 220 195 136 371 164 96 316 143 231 164 117 169 172 284 332 260 346 118 321 167 89 226 125 211 50 109 206 159 344 87 198 235 138 133 193 4 188 206 318 242 154 100 189 198 7 132 90 137 286 185 222 203 196 228 199 136 171 135 362 96 221 305 181 309 211 134 188 237 289 169 120 156 154 269 165 219 119 87 274 515 236 210 243 197 678 346 183 310 434 141 213 275 197 157 6 268 43 380 36 685 352 199 150 201 192 66 115 171 182 186 202 109 159 121 613 219 246 109 191 464 125 156 68 293 449 88 255 319 170 247 215 163 215 145 489 306 257 253 194 460 252 156 227 208 151 191 106 167 308 235 140 26 305 233 612 161 168 262 177 280 374 174 288 160 190 314 147 475 154 365 229 261 583 220 205 470 246 167 248 215 15 297 112 193 260 196 205 140 96 1 298 101 178 415 168 492 157 145 157 191 587 172 82 80 104 141 103 174 153 113 256 164 128 379 144 351 173 127 123 203 478 122 86 293 207 549 152 158 166 219 332 91 180 90 143 214 167 117 110 202 255 137 131 127 202 486 149 184 262 215 390 116 149 35 210 587 212 62 246 424 282 86 171 139 201 1755 224 176 213 189 203 329 136 190 192 6 372 201 113 178 64 173 57 85 154 112 212 148 193 85 109 266 170 104 139 195 225 114 123 163 106 277 74 167 52 211 507 212 71 106 151 354 128 75 136 215 253 131 101 203 1 244 169 135 423 208 149 186 120 64 5 93 116 7 105 104 244 109 181 46 132 11 151 97 184 134 334 181 140 224 246 204 77 41 146 207 297 119 95 204 1 183 196 118 177 107 263 418 248 142 204 120 549 217 208 130 217 554 171 198 274 190 346 172 130 194 203 497 145 6 186 6 91 8 147 95 136 305 179 128 146 164 185 192 192 190 177 293 90 128 72 173 463 107 131 175 88 381 76 123 100 216 265 122 189 94 181 60 132 121 175 156 111 70 139 178 248 1 128 239 147 158 233 111 259 180 172 413 90 75 203 320 467 45 202 184 223 235 192 108 164
Manes.09G133700.v6.1 9 8 24 23 37 4 23 36 29 23 24 15 27 17 46 15 23 11 31 7 11 21 24 36 24 3 39 2 13 15 9 17 21 41 26 6 27 9 14 16 10 50 16 26 12 10 25 9 27 17 22 60 35 39 22 10 33 23 25 16 3 12 17 0 10 9 21 12 24 19 5 60 15 3 9 9 15 30 23 28 5 3 17 31 4 19 40 15 47 47 4 31 17 23 1 25 16 50 50 22 69 38 13 45 0 51 22 20 18 15 39 18 14 19 1 17 73 34 49 24 30 55 31 23 67 29 14 19 1 70 46 3 27 41 24 21 10 20 19 44 7 30 34 50 14 9 21 24 63 1 21 12 19 38 42 21 28 22 31 35 46 35 14 56 30 38 4 24 0 18 55 12 22 60 20 46 11 28 48 0 40 16 55 77 74 37 8 24 44 30 65 57 17 40 95 113 59 10 43 81 63 81 26 60 23 52 90 9 38 77 31 76 20 42 32 54 60 30 6 56 39 38 23 44 221 46 6 25 2 63 110 39 37 27 56 69 78 103 281 253 198 536 116 185 97 213 377 28 251 110 161 279 25 122 329 133 1 53 90 55 196 317 34 234 246 161 365 15 55 53 135 423 100 231 214 375 663 1 10 50 107 53 73 159 14 28 106 105 55 40 18 68 51 26 52 113 12 34 31 175 74 31 92 32 59 48 74 54 23 36 46 61 158 35 27 62 41 32 55 45 37 45 42 47 77 89 61 162 23 9 24 51 1 30 61 114 60 40 14 34 49 5 57 17 36 63 77 70 47 73 21 61 73 27 34 76 45 60 147 34 44 125 39 34 45 122 58 74 21 30 39 60 39 61 10 64 99 68 102 30 29 73 57 98 30 50 35 58 43 36 324 4 321 34 81 5 228 109 50 23 56 18 37 22 86 14 29 63 55 18 18 82 55 102 21 31 41 42 61 18 53 119 23 67 127 71 142 41 41 39 89 93 66 76 36 36 137 52 62 31 68 74 46 30 62 77 31 34 3 81 81 60 51 47 44 97 148 63 37 25 67 24 73 57 48 29 85 50 61 355 18 43 36 67 86 40 26 4 61 78 16 44 9 51 20 15 2 32 23 21 29 44 73 99 89 16 21 44 112 34 8 31 34 34 132 7 17 29 192 40 22 14 40 81 221 6 37 63 29 44 62 37 88 85 312 51 29 24 39 106 7 17 13 35 126 9 35 35 57 64 27 40 55 52 66 43 52 57 14 50 14 26 71 39 14 4 58 81 35 35 6 14 113 38 62 41 15 21 42 47 29 18 3 38 91 33 24 16 26 37 29 12 122 69 18 132 7 15 25 54 19 17 20 33 56 32 15 17 52 30 26 19 31 66 29 4 6 39 23 28 24 18 23 53 47 39 18 1 20 74 192 19 24 13 109 52 9 1 4 32 3 11 68 31 27 38 1 33 4 16 123 19 41 34 41 39 25 117 24 54 41 15 44 12 86 99 22 0 14 45 144 27 12 25 80 64 17 33 29 83 26 43 4 62 33 38 52 37 31 30 48 46 28 48 76 24 0 47 0 6 2 47 12 14 56 62 35 18 20 29 20 40 48 23 87 20 38 22 19 97 17 53 35 29 72 60 40 11 27 37 18 26 10 35 6 55 47 33 28 24 57 36 49 244 0 97 237 25 40 68 68 75 23 57 85 52 18 10 32 68 67 43 14 32 35 54 34 29
Manes.09G133800.v6.1 0 2 2 2 2 0 0 12 2 2 1 1 6 3 0 1 2 0 1 0 1 2 9 6 6 0 1 1 0 2 0 0 4 1 0 1 1 8 1 0 0 2 3 1 0 0 2 1 0 0 1 0 4 0 0 2 2 3 0 1 1 1 5 0 0 0 1 0 8 1 0 1 2 0 0 0 0 5 2 0 1 0 4 8 0 0 2 0 3 16 0 1 4 1 0 0 0 4 14 0 0 3 3 6 0 1 1 4 2 2 3 0 4 1 0 0 1 4 24 0 5 0 1 4 0 0 0 0 0 3 1 0 0 23 0 2 0 3 1 2 2 2 2 6 6 0 0 2 14 0 1 0 0 5 2 2 0 2 4 0 1 1 0 5 0 0 0 3 0 1 3 0 1 7 5 2 0 0 5 0 0 1 0 5 4 0 0 1 5 5 2 11 0 2 10 7 3 1 3 9 5 1 0 6 4 4 1 0 0 22 0 0 2 3 6 6 0 0 1 11 0 1 0 5 21 3 0 0 0 27 2 3 0 4 10 2 2 3 1 10 4 7 3 1 15 6 5 2 0 11 6 2 1 0 32 3 0 0 0 5 0 2 2 1 3 5 5 2 1 16 5 1 4 4 10 2 1 0 0 2 49 5 0 4 4 13 6 1 3 2 28 3 4 2 1 33 5 1 0 2 45 3 2 0 1 38 4 0 1 0 47 1 7 0 0 14 0 0 0 0 6 2 2 0 1 28 3 2 1 0 0 12 0 0 2 7 0 2 0 1 0 0 0 0 1 2 1 4 0 4 2 33 6 0 1 8 5 4 3 1 59 0 0 1 1 7 6 1 1 0 26 1 6 6 0 0 0 3 1 1 31 56 8 3 1 1 4 2 4 1 2 0 0 0 0 0 4 5 2 0 2 8 2 2 0 4 11 14 0 2 1 8 5 10 0 0 9 0 4 2 1 84 3 4 1 0 8 5 2 0 5 79 2 0 1 0 3 0 0 0 1 0 1 1 0 0 2 0 0 0 1 9 0 0 0 0 10 3 2 0 0 35 0 0 1 2 26 0 2 19 1 1 31 0 2 1 1 0 1 0 1 1 5 5 2 0 0 5 1 0 1 2 7 5 0 1 2 2 3 2 0 0 7 0 2 0 0 18 4 1 1 0 11 10 2 0 0 34 0 0 0 1 17 3 6 0 1 9 0 5 0 3 5 5 2 0 0 2 9 3 0 1 5 0 0 0 0 1 0 1 0 0 13 7 0 1 0 5 4 0 2 1 6 1 0 2 0 2 3 12 4 0 0 3 0 7 0 0 2 0 5 0 1 16 0 0 0 0 15 8 0 0 0 2 0 0 0 0 15 0 0 0 5 16 0 0 0 3 1 0 0 2 0 13 1 0 0 0 3 2 13 3 6 0 3 0 1 0 3 1 0 0 2 14 5 1 0 1 0 1 0 1 3 11 0 0 0 1 6 0 0 0 1 7 2 3 0 0 11 0 5 2 0 0 44 2 0 1 1 4 6 2 1 0 3 3 6 0 4 24 3 2 0 0 14 3 0 0 0 0 0 3 1 0 3 6 2 0 0 1 1 0 0 0 6 0 3 0 5 9 3 1 2 0 2 0 1 0 0 8 1 1 1 4 1 0 0 0 1 3 0 4 0 7 0 5 3 0 0 3 3 0 0 7 15 0 0 3 3 10 1 0 0 2 10 1 0 1
Manes.09G133900.v6.1 0 0 2 0 0 1 0 1 0 0 0 0 0 0 0 0 0 0 0 0 0 0 3 0 0 0 0 0 0 0 0 0 0 0 0 0 0 1 0 0 1 0 0 0 0 0 0 0 0 0 0 0 0 1 0 0 0 0 0 0 0 0 1 0 0 0 0 0 0 0 0 0 0 0 0 0 0 0 0 0 0 0 0 0 0 0 0 0 0 0 0 0 0 0 0 0 0 0 0 0 0 0 0 0 0 0 0 0 2 0 0 3 0 0 0 0 0 0 0 0 0 4 0 0 1 0 0 0 0 0 0 0 0 0 0 0 0 0 3 0 0 2 0 2 0 0 0 0 1 0 0 0 0 0 0 0 1 0 0 0 0 0 0 0 0 0 0 0 0 0 0 0 0 0 0 0 0 0 1 0 0 1 0 1 0 0 0 0 0 0 0 0 0 3 1 0 0 0 0 0 0 1 2 0 0 0 1 0 0 0 0 0 1 0 0 0 0 0 0 3 0 0 3 0 3 0 0 0 0 0 0 0 0 0 2 0 0 1 0 1 0 0 0 0 5 0 0 0 0 0 0 0 0 0 2 0 0 0 0 0 0 0 1 0 0 1 0 3 0 6 0 0 0 0 0 0 0 0 0 0 3 0 0 0 0 0 0 0 0 0 1 0 0 0 0 3 0 0 0 0 3 0 0 0 0 0 0 0 0 0 3 0 0 0 0 4 0 0 1 0 0 0 0 3 0 1 0 0 3 0 2 0 0 1 0 0 0 0 0 1 1 0 0 0 0 0 0 0 2 0 1 0 0 2 0 0 0 0 2 0 2 0 0 1 0 1 0 0 2 0 6 0 0 0 0 0 0 0 0 0 0 0 0 0 0 0 0 0 0 0 0 0 0 0 0 0 0 0 0 1 2 0 0 0 0 0 1 0 0 0 0 2 0 0 0 0 1 0 0 4 0 9 0 0 0 0 0 0 0 0 0 0 0 1 0 0 1 0 0 0 3 0 0 0 0 0 0 5 0 1 0 2 0 0 1 0 0 0 0 0 0 1 0 0 0 0 0 0 0 1 1 0 4 0 0 0 0 0 0 0 0 1 0 0 0 0 0 1 1 0 0 0 2 0 0 0 0 0 0 0 0 0 0 2 0 0 0 0 0 0 0 0 0 0 0 0 1 2 0 0 1 0 0 0 0 0 0 1 0 0 0 0 0 0 0 0 0 0 0 0 0 0 0 0 0 0 0 0 2 0 1 0 1 0 0 0 0 1 0 0 0 0 0 0 0 0 0 0 0 0 0 1 0 0 0 0 3 0 0 1 0 0 0 1 0 0 0 0 0 0 0 0 0 0 0 0 1 0 1 0 0 0 0 0 0 0 0 1 0 0 0 0 0 0 0 0 0 0 3 0 0 0 0 0 0 0 0 0 0 0 0 0 0 0 0 0 0 0 0 0 0 0 0 3 0 0 2 0 0 0 0 4 0 0 0 0 0 0 0 0 0 0 1 0 0 0 0 1 0 1 0 0 0 0 0 0 0 0 0 5 0 0 0 0 0 0 0 0 0 0 0 0 0 0 2 0 0 0 0 0 0 0 0 0 0 0 0 0 0 0 0 0 0 0 0 0 0 0 0 0 0 0 0 0 0 0 0 3 0 0 0 1 0 0 0 0 0 0 0 0 0 0 0 0 0 0 0 0 1 0 0 0 0 0 0 0 0 0
Manes.09G134000.v6.1 1056 31 375 49 105 441 56 148 26 18 1217 72 179 27 52 624 72 41 30 19 535 52 329 77 50 555 75 80 17 46 515 69 270 28 47 1139 56 93 178 44 680 123 221 22 30 601 56 105 39 23 1034 106 292 48 23 816 90 299 138 42 633 79 232 6 50 955 63 105 30 37 776 130 422 11 9 637 80 179 19 46 1070 52 154 42 29 987 106 289 83 53 863 56 254 102 7 23 1415 164 494 56 53 1130 91 372 6 35 1702 101 199 41 75 1055 67 123 6 30 875 57 187 17 32 1041 88 95 89 44 359 71 21 40 33 274 178 271 14 25 489 99 215 55 12 2399 102 629 71 77 574 95 392 3 27 1044 104 303 20 59 2205 138 257 43 28 1063 48 288 35 49 232 102 5 52 36 766 74 606 20 45 693 92 449 1 89 1361 111 458 57 62 1529 84 543 64 112 592 496 94 481 92 35 549 117 631 83 94 1870 165 210 91 89 926 75 931 55 51 961 113 308 113 50 1009 13 294 65 63 276 89 234 56 7 552 4 538 91 68 482 53 242 67 109 1922 58 359 25 38 2761 95 222 40 39 881 55 242 41 55 1788 94 314 47 15 600 68 295 38 62 956 103 327 29 87 2304 119 345 77 66 1633 124 311 82 88 9 70 191 346 68 87 1019 127 406 76 73 926 234 237 90 69 483 120 521 11 121 1049 245 480 115 62 560 187 375 115 93 737 124 379 118 168 749 132 335 67 42 506 143 216 45 80 637 181 424 33 35 1463 116 136 73 2 403 116 446 162 101 300 85 172 13 97 626 47 383 65 181 685 188 157 84 61 576 100 400 46 71 1118 114 419 125 106 1064 89 276 77 87 789 63 259 47 56 71 846 253 696 76 90 2684 60 540 325 46 1667 253 172 88 162 3036 137 6 140 9 1032 13 590 134 74 967 207 381 52 52 680 122 229 71 73 1472 80 724 56 129 2131 225 444 65 128 1404 171 603 46 126 1393 166 385 60 74 364 173 627 89 122 651 105 502 54 42 706 202 212 52 64 1134 328 251 68 23 777 282 741 42 144 1969 161 466 56 60 951 93 144 93 51 976 107 563 79 165 437 732 191 254 101 33 1254 183 150 129 87 1394 109 135 65 27 491 4 202 56 82 2562 122 446 70 24 1251 255 493 80 25 224 125 106 34 47 1332 59 333 74 53 2201 113 402 61 85 637 95 389 30 60 1184 92 367 28 54 366 131 281 30 39 1360 165 254 36 91 1115 106 374 45 50 1050 110 296 66 55 1543 82 234 34 50 219 129 513 33 42 1035 122 310 20 56 1052 88 963 35 41 151 676 97 174 74 58 630 12 307 38 49 1376 23 203 33 13 1292 91 291 78 57 334 48 176 65 29 604 69 180 36 38 551 47 137 35 620 328 113 356 35 79 627 71 274 30 24 795 99 254 47 80 1305 4 265 34 83 1189 122 108 54 62 62 11 78 39 11 1054 78 200 28 45 76 102 32 51 49 604 84 242 84 38 701 168 142 24 46 736 98 225 127 32 256 5 181 108 53 58 893 133 737 75 57 1000 43 411 43 51 670 70 340 76 102 1704 98 299 52 94 799 119 382 64 3 781 1 136 7 59 744 77 395 39 40 1061 67 156 44 62 204 112 165 24 68 577 122 625 35 23 1945 85 375 50 24 243 86 415 62 37 507 212 59 87 20 1329 93 149 27 107 571 80 11 41 37 1140 108 163 56 72 1710 102 347 18 89 1528 103 499 24 57 1169 113 180 52 63 70
Manes.09G134100.v6.1 0 0 2 0 0 0 0 4 0 0 0 0 1 0 0 1 0 0 0 0 0 0 1 0 0 0 0 2 0 0 0 0 1 0 0 0 0 1 0 0 0 0 2 0 0 0 0 0 0 0 0 0 1 0 0 0 0 0 1 0 0 0 0 0 0 0 1 3 0 0 0 2 1 0 0 0 0 2 0 0 0 0 1 0 0 2 0 0 0 0 0 0 1 0 0 0 4 0 5 3 0 0 0 1 0 0 0 0 3 0 0 0 0 0 1 0 0 0 5 0 0 0 1 1 0 0 0 0 1 0 0 0 0 1 0 0 0 0 0 0 1 0 0 1 0 0 0 0 5 0 0 0 0 1 0 0 0 0 0 0 0 0 0 2 0 0 0 0 0 0 0 0 0 0 0 0 0 0 0 0 0 0 0 0 0 0 0 0 0 0 0 2 0 0 3 0 0 0 1 0 0 0 1 2 1 1 0 1 0 12 0 1 0 0 1 0 0 0 0 2 1 0 0 0 4 0 0 0 0 2 0 0 0 0 3 0 0 10 21 31 11 16 30 98 12 24 27 3 48 25 13 12 4 24 80 22 0 9 17 0 39 9 3 41 56 58 15 0 0 0 3 44 38 35 28 44 15 1 0 2 1 0 0 0 0 7 0 0 0 0 1 0 1 0 1 0 0 0 0 1 0 0 0 0 0 0 0 0 0 0 1 0 3 0 0 1 0 0 0 0 0 0 0 0 0 0 0 0 1 0 1 4 0 0 0 1 0 0 0 0 3 0 0 0 0 4 0 0 0 0 1 0 0 0 0 6 0 0 1 0 0 0 0 0 1 3 0 0 0 0 1 0 0 0 1 0 13 0 0 1 2 6 0 0 1 0 1 0 0 2 9 0 31 0 0 0 3 3 0 0 0 6 0 0 0 0 1 0 0 0 0 2 0 0 0 0 2 1 0 0 2 3 0 0 0 0 0 0 0 0 0 0 1 0 0 0 1 0 0 0 0 0 0 0 0 0 1 0 0 0 0 6 0 0 0 0 0 0 0 0 0 1 0 0 0 0 0 0 0 47 0 0 1 0 0 0 0 0 0 0 0 0 0 0 0 0 0 0 0 0 1 0 2 4 2 0 0 3 4 0 0 0 0 3 3 0 1 4 2 0 0 0 1 0 3 0 0 3 0 0 0 0 5 3 1 0 0 2 0 0 0 0 0 1 1 0 0 4 0 0 0 0 1 1 0 0 3 3 0 0 0 0 2 0 0 0 9 0 1 0 0 2 7 0 0 0 0 1 5 0 0 0 0 1 0 0 0 0 2 0 0 0 0 5 0 4 0 0 0 0 0 0 0 0 0 0 0 0 0 0 0 0 0 1 0 0 0 1 0 0 0 0 0 2 0 0 0 0 2 7 5 2 0 0 6 0 0 0 0 0 0 3 3 0 1 0 0 0 0 0 3 0 0 2 5 0 0 3 1 0 0 0 1 1 3 0 0 0 2 0 1 0 0 0 2 0 0 0 0 8 0 0 2 0 1 1 0 0 1 0 0 1 0 2 0 0 0 0 0 1 0 0 0 0 1 4 0 0 0 2 0 0 0 0 0 0 0 0 1 0 0 0 0 0 1 0 0 0 0 0 0 0 0 0 0 0 0 0 0 0 0 0 0 89 0 42 29 0 0 3 0 0 0 0 2 0 0 0 0 4 0 0 0 0 2 0 0 0
Manes.09G134200.v6.1 8 0 20 16 0 9 3 4 6 4 1 1 3 1 4 10 10 1 1 0 11 7 15 19 0 6 2 2 4 1 9 1 11 7 3 12 2 2 4 0 10 14 14 0 2 5 0 3 1 3 10 11 0 16 6 9 3 14 2 4 9 6 3 0 3 4 4 5 7 2 8 7 7 0 0 9 3 2 4 1 6 7 1 11 0 0 7 4 6 7 5 4 14 12 0 4 14 18 14 10 9 15 6 10 0 5 9 6 12 7 7 11 15 1 0 0 11 9 24 0 11 7 9 4 27 12 12 8 0 7 4 4 8 12 4 9 12 12 17 15 9 55 15 31 3 4 10 24 23 0 9 11 10 20 5 11 14 19 26 16 7 22 5 18 7 15 8 10 0 4 1 6 7 27 7 14 18 11 29 0 6 11 14 12 21 3 3 1 2 4 0 21 14 10 44 19 9 32 15 19 6 9 35 11 14 7 8 37 12 30 7 11 26 10 17 17 13 24 0 18 8 14 7 14 30 4 2 8 3 44 17 18 14 3 13 9 16 15 17 14 7 8 27 8 30 9 6 28 21 24 10 9 22 9 40 15 0 22 6 30 28 12 15 13 26 19 9 25 12 11 10 17 16 7 8 6 6 0 8 7 15 4 17 12 14 8 16 10 32 13 5 7 1 12 10 28 0 30 25 33 31 11 5 19 7 19 7 17 12 22 26 9 18 10 8 33 20 7 4 5 27 10 10 19 26 27 16 15 24 11 28 6 0 4 6 40 9 14 10 13 22 0 12 13 7 30 11 16 8 22 6 10 18 21 8 39 0 18 29 13 39 8 9 11 19 26 22 16 19 10 18 7 10 10 11 8 14 9 14 21 1 5 27 9 30 19 12 10 6 11 12 0 14 1 5 0 18 14 1 16 26 27 8 11 3 10 10 11 4 19 6 20 7 15 15 13 27 7 12 19 17 24 8 4 24 20 26 7 5 5 6 15 18 24 8 6 21 9 6 5 5 1 8 18 20 10 9 9 0 22 20 36 10 3 26 8 18 14 12 10 5 7 12 16 12 9 20 6 7 16 7 18 21 13 8 15 28 1 14 19 10 9 13 15 8 8 1 16 4 10 27 12 18 8 5 13 23 11 2 0 8 8 18 3 7 9 9 22 3 0 30 8 18 8 11 20 23 39 7 9 25 3 20 4 6 20 13 24 1 0 14 13 11 6 6 10 6 7 4 6 13 18 28 13 10 12 12 9 10 7 9 12 12 16 0 3 23 21 4 1 9 7 19 14 0 24 3 3 9 5 3 7 1 8 5 2 7 2 0 2 4 8 5 3 1 0 5 2 6 4 1 1 8 2 3 5 1 9 7 1 19 1 1 15 2 0 10 9 3 5 3 9 7 9 1 6 16 0 6 6 5 15 5 11 0 7 1 0 4 8 0 4 8 9 5 4 2 8 0 3 9 9 13 9 6 4 3 3 5 2 4 4 3 24 7 4 3 0 1 4 3 9 2 4 12 6 4 5 3 22 6 18 4 3 4 19 3 22 10 15 3 3 6 8 9 14 0 4 0 12 0 1 13 5 10 5 3 5 2 1 8 1 15 6 12 1 9 8 10 40 3 6 18 4 14 12 12 7 2 16 18 12 10 2 1 0 19 12 1 15 2 8 26 6 0 3 1 11 2 9 3 4 11 11 20 4 2 0 5 9 1 7 9 18 19 11 1 3
Manes.09G134300.v6.1 0 0 0 0 0 0 0 0 0 0 0 0 0 0 0 0 0 0 0 0 0 0 0 0 0 0 0 0 0 0 0 0 0 0 0 0 0 0 0 0 0 0 0 0 0 0 0 0 0 0 0 0 1 0 0 0 0 0 0 0 0 0 0 0 0 0 0 2 0 0 0 0 0 0 0 0 0 0 0 0 0 0 0 0 0 0 0 0 0 0 0 0 0 0 0 0 0 0 0 0 0 0 0 0 0 0 0 0 0 0 0 0 0 0 0 0 0 0 0 0 0 0 0 0 0 0 0 0 0 0 0 0 0 0 0 0 0 0 0 0 0 0 0 0 0 0 0 0 0 0 0 0 0 0 0 0 0 0 0 0 0 0 0 0 0 0 0 0 0 0 0 0 0 0 0 0 0 0 0 0 0 0 0 0 0 0 0 0 0 0 0 0 0 0 0 0 0 0 0 0 0 0 0 0 0 0 0 0 0 1 0 0 0 0 0 0 0 0 0 0 0 0 0 0 0 0 0 0 0 0 0 0 0 0 0 0 0 0 0 0 0 0 0 0 0 0 0 0 0 0 0 0 0 0 0 0 0 0 0 0 0 0 0 0 0 0 0 0 0 0 0 0 0 0 0 0 0 0 0 0 0 0 0 0 0 0 0 0 0 0 0 0 0 0 0 0 0 0 0 0 0 0 0 0 0 0 0 0 0 0 0 0 0 0 0 0 0 0 0 0 0 0 0 0 0 0 0 0 0 0 0 0 0 0 0 0 0 0 0 0 0 0 0 0 0 0 0 0 0 0 0 0 0 0 0 0 0 0 0 0 1 0 0 0 0 0 0 0 0 0 0 0 0 0 0 2 0 0 1 0 0 0 0 0 0 0 0 0 0 0 0 0 0 0 0 0 0 0 0 0 0 0 0 0 0 0 0 0 0 0 0 0 0 0 0 0 0 0 0 0 0 0 0 0 0 0 0 0 0 0 0 0 0 0 0 0 0 0 0 0 0 0 0 0 0 0 0 0 0 0 0 0 0 0 0 0 0 0 0 0 0 0 0 0 0 0 0 0 0 0 0 0 0 0 0 0 0 0 0 0 0 0 0 0 0 0 0 0 0 0 0 0 0 0 0 0 0 0 0 0 0 0 0 0 0 0 0 0 0 0 0 0 0 0 0 0 0 0 0 0 0 0 0 0 0 0 0 0 0 0 0 0 0 0 0 0 1 0 2 0 0 0 0 0 0 0 0 0 0 0 0 0 0 0 0 0 0 0 0 0 0 0 0 0 0 0 0 0 0 0 0 0 0 0 0 0 0 0 0 0 0 0 0 0 0 0 0 0 0 0 0 0 0 0 0 0 0 0 0 0 0 0 0 0 0 0 0 0 0 0 0 0 0 0 0 0 0 0 0 0 0 0 0 0 0 0 0 0 0 0 0 0 0 0 0 0 0 0 0 0 0 0 0 0 0 0 0 0 0 0 0 0 0 0 0 0 0 0 0 0 0 0 0 0 0 0 0 0 0 0 0 0 0 0 0 0 0 0 0 0 0 0 0 0 0 0 0 0 0 0 0 0 0 0 0 0 0 0 0 0 0 0 0 1 0 0 0 0 0 0 0 0 0 0 0 0 0 0 0 0 0 0 0 0 0 0 0 0 0 0 0 0 0 0 0 0 0 0 0 0 0 0 0 0 0 0 0 0 0 0 0 0 0 0 0 0 0 0
Manes.09G134400.v6.1 1 5 0 1 8 0 1 0 0 1 0 2 0 3 1 0 3 0 2 3 0 0 0 6 8 0 5 0 2 0 0 1 0 0 2 0 3 0 1 2 0 2 1 22 0 1 2 2 0 2 0 7 0 3 2 0 3 0 5 1 0 2 1 0 0 2 2 0 2 3 0 7 2 0 1 1 1 1 4 3 0 1 0 0 0 1 14 0 10 2 0 3 5 0 0 1 0 2 0 0 4 0 0 0 0 0 0 5 0 0 1 0 0 0 0 0 0 19 0 7 2 0 0 0 4 0 0 0 0 4 0 0 2 1 0 1 1 1 0 0 0 2 0 0 0 1 1 2 0 0 4 0 2 0 2 0 0 3 1 3 1 0 2 0 0 1 4 0 0 0 0 2 1 0 0 2 0 2 0 0 4 0 5 1 21 2 1 0 1 2 7 2 0 0 4 9 1 1 3 2 7 4 0 0 0 3 8 0 1 0 3 8 1 0 1 2 1 0 0 0 0 0 0 0 0 1 0 0 0 0 1 0 0 0 0 0 0 0 0 0 0 0 0 0 0 0 0 0 1 1 1 0 0 2 0 0 0 0 2 0 2 0 0 1 1 3 1 1 4 0 0 3 0 1 0 0 3 0 2 1 0 1 2 1 5 1 2 0 1 13 0 0 3 2 3 1 38 1 1 3 2 1 1 0 1 0 0 0 1 1 0 1 0 10 0 1 1 0 0 1 0 0 0 0 0 0 0 0 0 2 0 0 0 0 1 2 4 0 0 0 0 0 0 2 0 0 0 1 0 1 0 0 1 0 0 0 3 1 1 3 0 1 1 0 0 0 1 0 0 4 0 3 2 1 0 0 0 3 1 7 10 0 0 8 0 0 0 1 0 0 0 0 0 0 4 0 0 4 1 1 0 0 13 0 1 6 0 13 1 1 0 0 5 3 0 0 0 0 3 2 1 1 5 1 2 1 0 2 3 0 3 0 7 0 0 5 0 8 16 0 6 0 10 1 2 9 0 7 0 0 1 0 24 13 0 7 0 0 3 2 7 1 2 1 0 2 0 0 1 0 0 2 0 0 7 1 0 0 9 6 2 12 0 17 2 0 0 1 0 0 0 1 1 0 1 0 0 0 1 2 0 1 3 0 2 0 0 0 4 1 0 1 0 0 1 0 2 0 0 0 0 0 0 9 0 0 0 1 0 0 0 1 2 0 0 0 1 0 2 1 0 0 0 1 4 0 0 0 0 1 5 2 0 14 1 0 4 2 32 6 0 0 0 2 2 5 0 14 7 13 14 2 2 6 73 14 3 33 2 25 45 1 9 0 9 8 1 8 14 3 12 0 3 1 65 15 1 11 1 32 3 0 21 3 11 19 0 11 4 13 12 4 7 6 11 13 3 0 3 5 22 2 12 0 12 6 21 1 2 8 1 4 37 0 13 6 0 19 1 3 3 5 16 1 20 19 4 24 6 70 2 1 9 1 6 10 1 1 2 2 18 5 2 11 1 16 11 7 23 1 12 4 0 19 8 24 6 0 15 1 60 10 0 5 0 11 0 0 0 10 1 23 1 3 1 4 7 0 8 6 1 9 3 11 0 8 12 2 8 4 10 1 0 7 4 0 30 0 17 1 1 3 0 3 0 56 7 1 6 5 51 11 0 7 1 5 1 0 27 2 4 4 2 36 0 62 0 0 2 8 60 21 1 7 0 37 40 10
Manes.09G134500.v6.1 0 0 0 0 0 0 0 0 0 0 0 0 0 0 0 0 0 0 0 0 0 0 0 0 0 0 1 0 2 0 0 0 0 0 0 0 0 0 0 0 0 0 0 0 0 0 0 0 0 0 1 0 0 0 0 0 1 0 0 0 0 2 0 0 0 0 0 0 0 0 0 0 2 0 0 0 0 1 0 0 0 0 0 0 0 0 0 0 0 2 0 0 0 0 0 0 0 0 0 1 0 0 0 0 0 1 0 0 0 0 0 0 0 0 0 0 0 0 0 0 0 0 0 0 0 0 0 0 0 0 0 0 0 0 0 0 0 0 0 0 0 0 0 0 0 0 0 0 0 0 0 0 0 0 0 1 0 0 0 0 0 0 0 0 0 0 0 0 0 0 1 0 2 1 0 0 0 0 0 0 0 0 0 0 2 0 0 1 0 0 0 0 0 0 1 1 0 0 0 1 0 0 1 0 0 0 0 0 0 0 0 1 0 0 1 0 0 0 0 3 0 0 0 0 0 0 0 0 0 0 0 0 0 0 0 0 0 1 0 0 0 0 0 0 0 0 0 0 0 0 0 1 0 0 1 0 0 0 0 0 0 0 0 0 1 0 0 0 0 0 0 0 0 0 0 0 1 0 0 0 0 0 0 3 2 0 0 0 0 4 0 3 0 0 0 0 1 0 0 0 1 0 0 0 0 0 0 0 0 0 0 0 0 2 0 0 0 0 0 0 0 0 0 0 0 0 0 0 0 1 1 0 0 0 0 0 0 0 0 1 0 0 0 0 0 0 0 0 2 0 0 0 0 0 2 0 0 0 0 0 0 0 0 0 0 1 0 0 0 0 0 0 0 2 1 0 0 2 0 0 0 0 1 0 1 0 0 0 0 0 0 0 0 0 0 0 0 0 0 0 0 1 0 0 0 0 0 1 0 0 0 0 0 0 1 0 0 0 0 0 0 0 2 0 0 0 0 0 0 2 0 0 8 0 0 0 0 3 0 2 2 0 1 0 3 2 0 0 0 1 0 0 2 0 0 0 1 0 0 1 0 0 0 0 0 0 0 0 0 0 0 0 0 0 0 1 0 5 0 0 0 1 0 0 0 0 0 0 0 0 0 0 0 0 0 0 0 0 0 0 2 1 0 0 0 0 0 0 0 0 0 0 0 0 0 0 0 0 0 0 0 1 0 0 0 0 3 0 0 0 0 0 0 0 0 0 0 0 0 0 1 4 0 0 0 0 0 0 0 0 3 0 0 0 0 2 0 0 4 0 0 0 1 0 0 0 0 0 0 0 0 0 0 0 3 0 0 1 0 1 0 0 3 0 0 1 3 1 0 0 0 0 0 0 5 1 0 0 0 1 0 0 5 0 1 0 1 3 0 0 0 0 1 0 1 0 0 0 0 1 0 0 2 0 0 0 0 0 0 0 0 3 1 0 1 0 0 2 0 0 0 0 2 0 0 1 0 0 0 2 0 0 2 0 0 0 0 0 1 0 0 1 0 0 0 0 0 0 0 0 0 0 0 2 0 0 0 0 6 1 7 0 0 2 1 0 0 0 0 0 1 6 0 0 0 0 0 0 0 0 1 0 0 0 0 2 0 0 0 0 0 1 2 0 0 0 2 0 0 0 0 0 0 0 0 0 0 0 0 0 3 1 0 0 0 0 0 0 0 0 0 0 0 3 0 1 0 0 0 0 8 0 1 0 0 2 0 2
Manes.09G134600.v6.1 109 20 113 102 158 104 86 121 85 28 58 112 65 39 112 78 109 16 56 12 83 83 75 186 65 45 107 59 47 70 34 61 49 106 62 78 56 75 43 66 46 141 48 56 38 83 58 79 100 70 66 112 69 99 50 42 108 85 89 56 111 87 92 0 73 145 34 43 115 62 89 126 241 6 6 17 96 93 41 82 65 100 55 122 68 98 121 150 116 125 150 83 71 141 2 126 213 194 139 186 212 120 107 123 0 125 101 163 147 123 93 72 121 81 4 29 144 102 142 50 90 99 117 53 148 57 73 92 22 134 88 67 136 170 39 85 63 127 103 158 107 164 119 96 156 126 120 122 96 6 80 30 146 54 151 107 30 120 75 160 112 169 62 71 118 111 42 133 1 123 111 70 113 113 117 109 120 110 137 0 92 125 104 247 171 63 113 166 94 159 162 134 134 96 215 260 165 102 137 204 226 139 93 179 40 220 281 111 113 143 148 185 93 99 137 122 113 143 17 194 147 127 58 144 160 126 6 50 6 182 228 150 147 64 122 163 167 47 142 193 65 104 150 89 102 163 73 79 145 134 94 94 49 142 197 97 3 100 90 106 197 139 59 201 176 125 137 41 109 82 171 116 76 147 199 159 152 2 19 108 92 124 213 211 139 68 344 227 78 99 80 106 104 116 136 159 65 205 80 238 83 189 74 79 167 63 190 119 87 128 83 165 146 116 86 209 104 113 91 113 65 76 101 190 285 235 148 92 70 98 144 166 3 68 120 231 212 120 107 117 136 16 126 120 117 139 173 122 147 247 63 144 161 83 148 148 82 91 122 79 63 323 54 85 236 173 198 160 97 115 154 182 131 125 22 132 207 187 222 109 169 108 286 195 157 249 92 280 130 100 270 5 376 5 164 9 214 159 64 57 127 71 101 111 265 140 92 182 174 124 92 171 163 367 69 237 109 194 138 74 191 328 50 135 506 256 234 270 101 61 139 158 144 200 79 82 159 129 102 111 157 101 154 92 122 279 60 161 23 194 222 134 117 147 86 171 197 138 124 54 124 31 186 108 260 87 115 219 118 387 44 146 97 170 149 156 111 51 182 152 75 174 74 229 86 24 0 89 147 110 52 184 155 141 85 37 128 109 148 89 99 110 160 82 116 85 90 91 165 147 74 172 164 146 72 55 146 152 110 92 118 104 112 144 57 111 195 105 90 129 33 115 55 89 63 57 98 38 215 102 66 105 117 151 149 52 118 61 81 58 25 143 127 104 103 68 182 218 118 91 32 93 228 178 95 123 36 46 115 75 85 15 2 58 117 82 66 53 114 51 50 18 93 121 99 36 35 54 97 65 43 30 98 37 75 63 80 31 50 55 91 42 43 78 59 17 64 60 104 68 71 44 55 172 32 65 33 1 114 98 133 51 80 87 76 83 73 3 90 76 1 17 65 58 52 63 28 57 9 71 35 79 86 88 96 53 154 246 50 55 44 29 66 26 118 30 125 1 79 355 142 79 30 132 132 129 79 135 66 185 60 103 79 113 106 160 124 86 125 156 86 80 105 127 67 139 2 107 4 84 3 99 65 65 101 115 86 40 88 43 94 65 121 119 112 98 126 43 88 94 59 75 80 68 125 121 77 63 72 112 87 106 100 142 64 138 136 35 87 85 52 70 132 138 2 96 105 52 87 69 152 130 54 165 103 102 115 86 136 133 64 104 107 133 135 119 106 75
Manes.09G134700.v6.1 29 3 23 24 20 24 8 44 16 18 35 31 18 8 24 39 28 9 11 5 20 14 21 20 19 7 31 21 14 9 26 24 34 20 19 22 24 11 13 7 42 30 13 10 7 27 32 19 20 11 25 46 31 29 13 18 27 24 12 15 14 29 34 0 6 22 12 24 20 13 19 36 23 0 2 31 36 31 17 22 9 12 21 28 11 29 50 45 31 32 27 34 42 17 0 14 45 19 29 29 15 37 27 52 0 23 33 48 46 11 20 21 35 43 1 2 58 37 23 29 31 52 46 52 43 36 14 31 8 31 19 16 32 38 10 21 23 40 38 31 46 89 37 35 45 30 34 32 41 2 21 28 31 45 39 48 25 54 39 31 15 50 38 46 19 14 9 30 0 25 7 38 22 64 55 36 23 36 45 0 35 46 31 103 26 18 56 33 16 34 16 37 28 21 58 35 27 32 46 98 14 13 26 27 7 16 21 21 24 49 16 19 38 18 27 29 29 57 41 84 23 24 36 41 93 28 3 24 2 64 43 85 58 13 48 27 22 41 27 40 20 21 100 34 72 31 30 24 34 57 31 18 26 26 79 32 0 40 26 67 26 32 26 32 105 37 85 33 33 48 50 25 31 20 39 39 40 0 13 20 43 37 20 55 20 90 24 12 39 29 26 31 23 34 21 41 13 30 40 27 67 20 12 36 23 28 20 24 22 22 59 40 48 43 12 50 41 18 44 26 23 4 28 43 46 48 14 44 46 38 39 21 1 28 67 47 25 21 26 31 25 8 18 21 42 36 34 21 39 27 24 22 23 55 25 72 7 36 53 57 60 19 18 49 55 86 25 31 25 24 40 21 32 16 25 32 38 16 19 42 15 47 39 14 42 47 22 7 26 28 24 0 16 1 27 4 45 36 13 47 67 42 22 13 22 22 20 41 34 34 13 30 30 26 25 19 33 11 10 36 44 43 25 28 86 24 31 31 20 18 39 61 46 42 21 13 45 32 38 35 21 24 33 8 31 49 13 31 13 47 54 26 42 13 61 21 22 47 16 35 31 45 18 21 32 18 33 21 36 80 24 28 74 11 32 45 29 14 30 18 25 25 29 23 9 14 0 52 8 26 24 26 32 23 20 10 28 23 30 0 21 23 70 11 19 19 10 28 33 16 36 14 22 23 24 28 41 68 30 7 75 23 44 17 20 30 28 47 15 21 9 25 22 25 18 20 43 26 34 15 28 49 32 28 45 31 36 28 39 27 6 19 34 28 12 13 126 97 28 22 23 28 147 39 33 35 18 12 24 15 20 18 5 26 79 8 14 27 18 8 9 18 29 49 20 13 13 25 34 18 19 12 17 33 48 16 29 16 21 20 41 5 17 44 33 10 27 34 25 13 12 25 13 57 19 29 14 0 32 27 23 29 34 33 11 12 11 0 24 6 0 10 28 33 16 17 0 17 1 14 13 13 31 29 28 20 33 16 25 29 10 17 44 28 35 9 22 0 42 20 10 15 17 31 55 20 24 24 46 55 12 17 7 36 16 9 10 22 32 39 30 21 44 41 58 18 0 11 0 29 3 24 28 20 22 26 23 16 18 44 12 39 65 32 46 13 25 44 29 63 21 38 62 18 74 23 28 25 43 29 27 23 13 11 17 22 28 32 31 33 30 30 35 19 0 34 18 29 16 39 29 32 5 37 44 20 6 12 18 23 59 25 21 37 44 55 4 24
Manes.09G134800.v6.1 0 0 0 0 0 0 0 0 0 0 0 0 0 0 0 0 0 1 0 0 0 0 0 0 0 0 0 0 0 0 0 0 0 0 0 0 0 0 0 0 0 0 0 0 0 0 0 0 0 0 0 0 0 0 0 0 0 0 0 0 0 0 0 0 0 0 0 0 0 0 0 0 0 0 0 0 0 0 0 0 0 0 0 0 0 0 0 0 0 0 0 0 0 0 0 0 0 0 0 0 0 0 0 0 0 0 0 0 0 0 0 0 0 0 0 0 0 0 0 0 0 0 0 0 0 0 0 0 0 0 0 0 0 0 0 0 0 0 0 0 0 0 0 0 0 0 0 0 0 0 0 0 0 0 0 0 0 0 0 0 0 0 0 0 0 0 0 0 0 0 0 0 0 0 0 0 0 0 0 0 0 0 0 0 0 0 0 0 0 0 0 0 0 0 0 0 0 0 0 0 0 0 0 0 0 0 0 0 0 0 0 0 0 0 2 0 0 0 0 0 0 0 0 0 1 0 0 0 0 0 0 0 0 0 0 0 0 0 0 4 0 0 0 0 0 0 0 0 0 0 0 0 0 0 0 0 0 0 0 0 0 0 0 0 0 0 0 0 0 0 0 0 0 0 0 0 0 0 0 0 0 0 0 0 0 0 0 0 0 0 0 0 0 0 0 0 0 0 0 0 0 0 0 0 0 1 0 0 0 0 0 0 0 0 0 0 0 0 0 0 0 0 0 0 0 0 0 0 0 0 0 0 0 0 0 0 0 2 0 0 0 0 0 0 0 0 0 0 0 0 0 0 0 0 0 4 0 0 0 0 0 0 0 0 0 0 0 0 0 0 3 0 0 0 0 0 0 0 0 0 0 0 0 0 0 0 1 0 0 0 0 0 0 0 0 0 0 0 0 0 0 0 0 0 0 0 0 0 0 0 0 0 0 0 0 0 0 0 0 0 0 4 0 0 0 0 0 0 0 0 0 6 0 0 0 0 0 0 0 0 0 0 0 0 0 0 0 0 0 0 0 0 0 0 0 0 1 0 0 0 0 0 0 0 0 0 0 0 0 0 0 0 0 0 0 0 0 0 0 0 0 0 0 0 0 0 0 0 0 0 0 0 0 0 0 0 0 0 0 0 0 0 8 0 0 0 0 0 0 0 0 0 0 0 0 0 0 0 0 0 0 0 0 0 0 0 0 0 0 0 0 0 1 0 0 0 0 0 0 0 0 0 0 0 0 0 0 0 0 0 0 0 0 0 0 0 0 0 0 1 0 0 0 0 0 0 0 0 0 0 0 0 0 0 0 0 0 0 0 0 0 0 0 0 0 0 0 0 0 0 0 0 0 0 0 0 0 0 0 0 0 0 0 0 0 0 0 0 0 0 0 0 0 0 0 0 0 0 0 0 0 0 0 0 0 0 0 0 0 0 0 0 0 0 0 0 0 0 0 0 0 0 0 0 0 0 0 0 0 0 0 0 0 0 0 0 0 0 0 0 0 0 0 0 0 0 0 0 0 0 0 0 0 0 0 0 0 0 0 0 0 0 0 0 0 0 0 0 0 0 0 0 0 0 0 0 0 0 0 0 0 0 0 0 0 0 0 0 0 0 0 0 0 0 0 0 0 0 0 0 0 0 0 0 0 0 0 0 0 0 0 0 0 0 0 0 0 0 0 1 0 0 0 0 0 0 0 0 0 0 0 0 0 0 0 0 0 0
Manes.09G134900.v6.1 1 0 0 0 0 0 3 0 0 0 2 2 0 0 0 0 1 0 2 0 1 0 0 0 0 0 0 0 0 0 0 3 2 2 0 0 0 0 1 0 2 3 0 0 0 0 3 0 0 0 0 5 0 0 0 0 5 0 0 0 0 3 1 0 0 0 1 0 1 0 0 0 0 0 0 0 11 1 0 0 0 3 0 0 0 0 3 2 3 5 0 2 0 0 0 0 1 0 1 0 0 0 2 1 0 0 2 6 1 0 0 0 1 4 0 0 2 10 7 0 0 1 4 0 1 0 0 0 0 0 0 0 0 0 0 1 1 1 1 0 0 1 0 2 0 0 0 0 2 0 0 0 1 4 1 0 0 6 1 0 1 2 0 2 0 0 0 0 0 0 0 0 0 2 0 0 0 6 1 0 0 0 6 1 0 0 1 2 0 1 0 2 0 0 2 0 0 0 2 0 1 0 1 1 0 0 0 0 0 1 0 0 1 1 0 0 0 1 4 2 0 0 0 3 0 0 0 0 0 3 2 0 0 0 0 0 0 0 1 0 0 0 0 0 0 0 0 0 0 0 0 0 0 1 1 0 0 0 2 0 0 0 0 1 1 0 2 0 0 4 0 0 0 0 0 0 0 0 0 2 2 0 1 10 0 10 0 0 0 0 0 0 0 0 0 0 0 0 0 1 0 0 0 0 0 0 0 0 0 0 3 0 0 1 1 1 0 0 1 0 1 0 0 4 1 0 0 0 1 0 0 0 1 0 5 1 0 0 0 0 0 0 0 0 0 1 0 0 1 1 0 5 0 0 6 2 0 0 0 0 0 0 0 1 3 2 0 0 2 8 2 0 0 0 2 3 0 0 0 2 0 4 4 0 0 4 0 0 0 0 0 0 0 0 0 0 1 0 0 1 1 0 0 0 3 0 0 0 0 0 0 5 0 0 2 0 0 0 0 0 1 1 0 0 0 0 0 0 0 0 0 0 0 0 7 3 2 2 0 2 2 0 0 0 0 0 0 0 0 2 0 1 0 0 0 0 0 0 0 7 0 4 0 0 7 0 0 0 0 0 0 2 0 0 0 1 1 1 0 0 0 1 0 0 0 2 0 0 0 0 0 0 2 0 0 0 0 0 0 0 0 3 0 0 0 1 0 0 0 0 0 2 0 0 0 3 6 1 0 0 2 3 1 0 0 5 1 0 0 0 0 4 1 0 0 3 1 2 0 0 0 1 1 2 0 0 1 2 0 1 0 2 0 0 0 0 13 1 1 0 0 1 3 0 0 4 2 0 0 0 0 1 0 0 0 0 0 0 0 0 0 1 0 0 1 1 0 0 0 0 0 0 1 0 0 0 0 2 1 0 0 0 1 4 0 0 1 2 0 0 0 0 2 0 0 0 0 0 0 0 0 0 1 5 0 0 0 0 0 0 0 1 0 0 1 0 6 0 0 0 0 0 0 1 2 0 0 1 0 0 0 0 0 2 0 0 0 0 0 0 0 0 2 0 1 0 0 0 1 1 0 0 1 0 0 0 0 0 0 0 0 0 0 12 0 0 0 0 0 2 0 0 0 2 3 0 0 0 9 2 1 0 1 5 0 0 0 0 3 7 0 0 0 0 0 0 0 0 2 0 0 0 0 2 1 0 0 1 0 0 0 0 2 2 0 0 0 0 0 3 0 0 0 0 0 0 0 0 0 0 0 1 2 0 1 0 0 1
Manes.09G135000.v6.1 3 0 66 1 0 19 0 24 0 0 8 0 12 0 0 16 1 18 0 0 5 2 47 3 0 2 3 14 1 3 5 2 36 1 0 11 2 29 5 0 25 6 16 3 0 8 1 20 0 0 6 2 18 9 0 5 1 43 1 0 1 1 10 0 0 1 0 20 1 3 3 2 34 1 2 20 5 9 0 0 1 0 10 2 0 3 0 22 3 0 4 2 160 6 0 0 29 10 101 10 0 26 5 50 2 0 27 1 28 0 1 1 1 7 0 0 36 1 62 0 2 29 8 4 17 0 2 7 1 1 0 1 1 36 0 0 11 2 35 1 0 65 3 90 1 0 9 8 117 0 0 26 7 58 0 0 30 0 40 8 2 17 2 80 2 0 0 2 0 2 0 8 5 58 8 0 3 5 31 0 0 37 21 58 1 0 15 2 2 2 1 70 2 5 135 0 0 3 3 228 1 0 6 5 55 6 0 2 2 157 0 0 5 4 80 12 4 17 2 132 2 0 1 0 279 5 0 0 0 166 3 1 9 0 125 1 1 35 1 59 1 0 87 0 60 3 1 10 0 58 0 1 10 7 67 3 3 4 5 68 0 1 12 11 50 2 5 11 4 109 0 0 14 6 31 0 0 0 0 1 59 2 0 2 0 52 5 4 8 11 40 2 1 0 5 48 0 0 33 11 76 2 1 6 5 67 2 0 21 16 165 0 1 2 1 80 6 2 4 6 44 3 1 37 5 95 1 0 19 2 31 0 1 4 10 71 4 5 8 6 59 0 2 5 1 54 1 3 6 3 31 5 0 6 3 120 0 0 46 8 108 2 4 18 5 107 3 3 18 6 114 4 2 2 10 1 70 0 0 22 1 57 8 0 18 4 42 0 2 28 1 1 0 0 8 0 42 11 2 14 9 59 0 0 0 4 45 1 0 26 1 79 1 1 9 9 93 1 5 18 7 108 0 11 11 0 80 1 0 3 0 65 0 0 3 0 139 0 0 0 1 1 0 3 0 0 22 1 0 2 0 72 0 1 39 4 43 1 0 12 0 98 4 1 4 0 85 1 2 82 16 7 132 5 0 11 9 5 2 0 15 9 19 0 0 7 1 46 2 0 24 18 95 3 0 3 0 38 4 1 1 2 8 0 0 8 0 44 0 0 43 1 101 0 0 25 18 138 0 1 47 1 128 2 0 6 3 49 2 0 14 4 41 0 0 20 6 41 0 1 6 3 61 9 0 26 6 49 0 0 18 1 67 0 0 9 71 52 0 1 7 1 141 0 0 2 9 4 31 0 0 7 0 32 2 0 15 1 18 0 0 9 1 10 0 1 2 0 40 2 4 11 2 32 0 0 5 0 31 0 21 3 0 180 1 0 27 2 65 1 0 11 5 68 0 1 12 0 39 0 0 33 1 63 0 0 1 0 8 1 0 27 2 38 0 0 0 14 1 11 0 12 2 17 0 0 8 2 28 0 0 6 2 53 0 0 0 0 14 1 0 1 21 1 66 3 0 5 0 60 0 0 7 1 58 0 2 32 0 85 0 0 43 6 31 0 0 1 0 26 2 0 10 13 34 4 0 37 0 9 3 1 31 11 85 0 0 24 4 66 2 1 31 1 258 0 5 5 0 91 2 0 3 0 1 0 3 17 13 66 4 0 42 6 0 4 1 10 0 79 0 0 11 3 96 0 0 4 6 79 0 0 8 23 34 4 0 0
Manes.09G135100.v6.1 0 0 0 0 0 0 0 0 0 0 0 0 0 0 0 0 0 0 0 0 0 0 0 0 0 0 0 0 0 0 0 0 0 0 0 0 0 0 0 0 0 0 0 0 0 0 0 0 0 0 0 0 0 0 0 0 0 0 0 0 0 0 0 0 0 0 0 0 0 0 0 0 0 0 0 0 0 0 0 0 0 0 0 0 0 0 0 0 0 0 0 0 0 0 0 0 0 0 0 0 0 0 0 0 0 0 0 0 0 0 0 0 0 0 0 0 0 1 0 0 0 0 0 0 0 0 0 0 0 0 0 0 0 0 0 0 0 0 0 0 0 0 0 0 0 0 0 0 0 0 0 0 0 0 0 0 0 0 0 0 0 0 0 0 0 0 0 0 0 0 0 0 0 0 0 0 0 0 0 0 0 0 0 0 0 0 0 0 0 0 0 0 0 0 0 0 0 0 0 0 0 0 0 0 0 0 0 0 0 0 0 0 0 0 1 0 0 0 0 0 0 0 0 0 0 0 0 0 0 1 0 0 0 0 0 0 0 0 0 0 0 0 0 0 0 0 0 0 0 0 0 0 0 0 0 0 0 0 0 0 0 0 1 0 0 0 0 0 0 0 0 0 0 0 0 0 0 0 0 0 0 0 0 0 0 0 0 0 0 0 0 0 0 0 0 0 0 0 0 0 0 0 0 0 0 0 0 0 0 0 4 0 0 0 0 0 0 0 0 0 0 0 0 0 0 0 0 0 0 0 0 0 0 0 0 0 0 0 0 0 0 0 0 0 0 0 0 0 0 0 0 0 0 0 0 0 0 0 0 0 0 0 0 0 0 0 0 0 0 0 0 0 0 0 0 0 0 0 0 0 0 0 0 0 0 0 0 0 0 0 0 0 0 0 0 0 0 0 0 0 0 0 0 0 0 0 0 0 0 1 0 0 0 0 0 0 0 0 0 0 0 0 0 0 0 0 0 0 0 0 0 0 0 0 0 0 0 0 0 0 0 0 0 0 0 0 0 0 0 0 0 0 0 0 0 0 0 0 0 0 0 0 0 0 0 0 0 0 0 0 0 0 0 0 0 0 0 0 0 0 0 0 0 0 0 0 0 0 0 0 1 0 0 0 0 0 0 0 0 0 0 0 0 0 0 0 0 0 0 0 0 0 0 0 0 0 0 0 0 0 0 0 0 0 0 0 0 0 0 0 0 0 0 0 0 0 0 0 0 0 0 0 0 0 0 0 0 0 0 0 0 0 0 0 0 0 0 0 0 0 0 0 0 0 0 0 0 0 0 0 0 0 0 0 0 0 0 0 0 0 0 0 0 0 0 0 0 0 0 0 0 0 0 0 0 0 0 0 0 0 0 0 0 0 0 0 0 0 0 0 0 0 0 0 0 0 0 0 0 0 0 0 0 0 0 0 0 0 0 0 0 0 0 0 0 0 0 0 0 0 0 0 0 0 0 0 0 0 0 0 0 0 0 0 0 0 0 0 0 0 0 0 0 0 0 0 0 0 0 0 0 0 0 0 0 0 0 0 0 0 0 0 0 0 0 0 0 0 0 0 0 0 0 0 0 0 0 0 0 0 0 0 0 0 0 0 0 0 0 0 0 0 0 0 0 0 0 0 0 0 0 0 0 0 0 0 0 0 0 0 0 0 0 0 0 0 0 0 0 0 0 0 0 0 0 0 0 0 0 0 0 0 0 0 0 0 0 0
Manes.09G135200.v6.1 0 0 0 0 0 0 0 0 0 0 0 0 0 0 0 0 0 0 0 0 0 0 0 0 0 0 0 0 0 0 0 0 0 0 0 0 3 0 0 0 0 0 0 2 0 0 0 0 0 0 0 1 0 0 0 0 0 0 0 0 0 0 0 1 0 0 0 0 0 0 0 0 0 0 0 0 3 0 0 0 0 0 0 1 0 0 0 0 0 4 0 14 0 0 0 0 0 1 0 2 0 0 0 0 0 0 0 1 1 0 0 0 0 0 0 0 1 5 0 0 0 0 0 0 1 0 0 0 0 1 0 0 1 0 0 0 0 0 0 0 1 0 0 2 0 0 0 2 2 0 0 0 2 1 3 0 1 0 1 0 0 0 0 2 0 0 0 0 0 0 0 0 0 2 0 0 0 2 2 0 0 0 0 0 0 2 0 0 0 3 0 0 1 0 2 0 0 0 6 0 0 0 0 2 0 4 0 0 1 0 0 0 0 0 0 1 0 0 0 0 1 0 0 0 0 0 0 0 0 0 0 0 0 0 0 0 0 0 0 0 0 0 1 4 0 2 1 1 0 0 1 0 0 0 0 2 0 0 0 0 0 0 0 0 0 0 0 0 0 0 0 0 0 0 0 0 0 0 2 1 0 0 0 0 0 0 0 0 0 2 0 0 0 0 2 0 0 0 1 1 0 0 0 0 1 0 5 0 0 5 0 4 1 0 4 0 0 0 0 0 0 0 0 4 2 1 0 0 2 6 0 0 0 7 3 0 0 0 0 0 2 0 0 0 0 1 0 0 0 2 0 0 0 0 11 0 0 0 0 0 0 0 0 1 0 0 4 0 1 4 0 0 0 0 0 0 0 0 0 0 0 0 0 0 0 10 0 0 0 0 0 0 0 0 0 0 0 1 0 4 0 0 0 0 0 3 0 0 0 0 0 2 0 0 0 3 0 0 0 0 0 0 0 0 0 0 0 0 0 0 9 0 1 0 0 2 0 0 0 0 7 7 5 0 0 2 0 0 0 0 3 0 0 0 0 0 0 0 0 0 13 0 0 0 0 3 0 0 0 0 0 3 1 1 0 0 0 0 0 0 0 2 0 0 0 0 0 0 0 0 1 0 0 2 0 0 0 0 1 0 0 0 0 0 0 2 0 0 0 0 0 0 0 0 0 0 0 0 0 0 0 0 0 0 0 0 0 0 0 0 0 1 0 2 0 0 1 3 0 1 1 0 0 0 0 0 4 0 0 1 0 3 0 3 0 0 6 0 0 0 0 0 0 1 0 4 2 0 0 4 0 0 0 3 0 0 1 0 0 0 0 0 0 1 0 1 0 3 0 4 0 0 0 2 0 0 1 0 0 0 0 0 1 0 10 0 0 3 0 0 0 7 0 0 0 0 0 0 0 2 0 0 5 0 0 0 0 0 0 0 0 2 0 0 0 0 0 4 0 1 0 0 0 0 0 0 0 0 0 0 0 0 7 0 0 0 0 0 0 0 0 0 0 1 0 0 0 0 1 0 0 0 0 7 0 1 0 0 8 0 1 0 0 3 0 0 0 0 0 0 0 0 0 0 0 0 0 0 0 0 1 0 0 2 0 0 0 0 0 4 4 0 0 0 0 0 0 0 0 0 0 0 0 10 0 0 0 2 1 0 0 0 0 1 0 1 0 0 0 0 1 0 0 0 0 0 1 0 0 0 0 0 2 2 0 0 0 4
Manes.09G135300.v6.1 753 51 217 52 14 463 166 113 20 3 662 102 125 11 9 515 218 13 24 13 469 49 179 7 21 224 182 132 23 12 258 33 171 25 4 766 377 139 102 10 360 164 187 7 10 249 108 137 51 3 454 96 268 67 8 157 124 137 58 18 251 111 98 4 15 430 104 114 20 5 307 186 221 3 4 165 48 142 9 10 367 95 71 37 12 258 159 237 96 34 501 394 236 76 0 32 728 165 242 51 6 291 128 143 4 5 397 82 213 9 23 351 36 89 2 21 484 94 129 10 24 364 142 106 69 5 220 44 24 20 1 118 222 188 12 2 170 80 138 30 93 593 63 273 57 7 244 52 179 0 3 253 86 146 13 23 221 72 112 13 9 515 21 155 22 3 65 70 4 34 0 221 81 223 32 4 222 89 221 0 16 359 136 341 42 10 605 109 223 20 5 231 159 61 288 50 2 175 144 343 28 5 548 229 54 42 24 263 174 206 22 9 259 101 231 46 20 222 24 270 27 2 125 119 249 22 1 146 5 297 101 60 262 44 140 27 15 120 47 96 13 10 249 97 44 32 6 95 53 56 23 3 82 61 65 48 1 115 56 118 38 9 172 39 73 39 15 173 144 107 79 10 71 69 52 40 10 1 49 153 85 23 35 361 148 78 31 9 244 75 51 25 12 75 95 122 0 19 103 117 109 33 4 244 82 69 32 10 284 214 133 84 7 178 87 94 70 16 101 100 65 55 5 222 150 180 11 5 201 56 112 71 1 87 70 195 73 21 165 100 149 1 13 168 37 199 49 22 138 174 80 25 12 179 50 161 18 21 136 35 52 69 9 314 122 206 53 32 254 63 242 56 15 16 242 103 222 23 1 623 7 197 161 3 695 258 114 45 37 182 164 1 127 3 148 4 110 120 8 425 121 183 29 30 598 89 167 65 26 546 64 231 69 44 490 230 147 7 6 507 86 387 20 17 198 263 40 126 18 82 145 131 62 9 315 125 84 17 6 198 215 212 40 11 339 196 78 20 0 280 166 110 20 25 366 56 147 34 6 162 144 117 73 8 318 41 92 45 27 110 212 94 198 80 18 492 46 109 106 3 269 101 101 38 8 56 1 113 25 11 270 138 324 53 3 381 279 223 32 2 274 99 292 9 7 441 109 196 11 6 397 146 184 22 2 186 206 214 12 3 612 162 200 6 6 423 338 285 12 8 267 88 191 15 5 302 94 107 4 9 421 130 197 48 4 234 72 142 5 8 134 95 153 27 1 535 137 269 13 17 264 61 419 3 6 241 211 89 190 47 8 241 14 174 27 3 280 59 155 6 1 153 88 109 40 18 184 171 216 37 8 228 52 154 16 6 203 20 137 14 299 110 81 147 12 14 295 96 133 30 13 323 173 275 29 23 351 3 170 40 13 284 137 85 19 16 17 4 61 25 1 85 53 60 12 16 14 189 17 52 6 109 116 119 36 1 313 236 100 6 3 110 80 79 49 5 234 3 48 20 16 109 126 147 157 58 0 441 29 169 33 17 241 138 112 55 20 325 161 264 48 3 487 105 142 12 3 245 5 149 6 10 213 34 106 11 3 257 105 75 18 4 402 161 155 1 2 358 58 186 27 13 291 50 196 24 28 109 58 130 45 9 143 160 80 49 30 244 69 163 16 7 324 43 2 32 6 152 91 78 20 3 292 77 127 15 8 416 77 192 6 5 355 65 165 50 29 77
Manes.09G135400.v6.1 320 47 200 93 236 276 124 169 83 68 341 243 174 17 224 271 125 20 101 49 215 61 212 175 94 188 119 121 28 104 172 71 138 87 145 384 147 148 138 122 235 144 93 58 113 418 185 175 221 71 446 189 176 170 86 320 197 239 113 110 233 203 248 6 112 706 138 115 138 110 382 249 464 13 6 245 200 201 88 155 251 85 212 158 71 934 290 311 242 213 468 152 196 150 3 77 912 192 374 182 178 426 146 188 5 101 581 217 279 202 200 631 226 81 2 51 501 228 114 38 130 297 116 84 186 53 127 56 22 116 61 331 270 259 50 119 457 133 165 75 89 1084 138 184 105 237 438 196 184 5 90 454 241 139 59 184 514 215 241 85 95 650 121 172 99 84 333 131 4 125 100 499 134 174 101 171 229 126 176 0 228 616 263 398 200 192 723 213 173 209 262 239 350 148 494 238 114 596 131 544 114 120 540 181 105 190 179 426 130 262 68 107 280 159 254 173 123 431 29 217 178 193 354 177 249 104 15 184 9 240 154 131 645 52 213 119 197 362 114 150 89 100 561 272 160 98 90 258 130 153 100 87 307 190 191 135 2 310 146 83 76 115 254 234 158 104 194 306 135 184 230 147 310 238 260 224 250 0 68 204 224 122 169 442 78 370 147 206 490 175 167 134 84 240 154 189 143 144 267 110 198 125 74 176 129 113 57 98 276 100 114 134 199 252 101 160 52 77 132 82 121 49 82 194 129 155 47 108 249 94 94 63 1 231 144 130 93 94 162 126 98 7 121 151 72 135 108 110 274 174 91 149 93 346 128 195 88 113 186 122 121 78 65 672 194 140 92 127 278 105 218 79 83 138 171 235 424 149 273 463 104 386 339 182 342 339 165 148 150 550 130 3 172 14 490 2 275 195 132 126 160 124 63 69 225 104 97 118 91 434 78 181 112 132 238 174 208 52 157 151 254 243 93 171 304 80 80 148 56 148 132 162 142 151 263 161 252 162 160 322 198 103 99 102 265 337 65 76 22 394 165 117 123 164 548 115 133 203 135 340 146 101 185 121 483 108 163 120 160 294 358 126 287 87 101 506 151 95 126 103 288 200 144 83 105 113 1 190 68 164 359 156 187 128 140 212 182 147 86 46 103 109 170 52 134 386 112 191 117 193 344 132 161 137 118 159 153 176 74 46 273 85 174 73 90 213 102 167 38 74 280 78 212 118 88 317 103 133 83 103 222 187 158 109 131 360 91 222 48 107 99 104 280 172 180 355 455 301 74 131 296 158 840 143 170 240 365 136 159 133 142 330 7 164 111 72 417 66 204 101 114 372 163 247 115 140 178 137 194 137 72 236 164 171 97 91 355 82 185 75 332 152 147 206 107 126 225 218 181 131 70 261 131 283 117 96 339 2 301 105 193 356 177 167 113 127 110 7 122 100 2 204 99 148 74 132 43 182 22 63 110 494 154 196 109 106 401 204 204 77 69 190 188 161 121 89 296 2 170 193 150 103 203 193 250 127 134 343 153 241 142 162 306 169 202 127 151 483 165 230 192 95 457 137 222 139 7 241 5 99 7 110 230 100 127 83 97 265 128 128 112 151 284 186 118 70 88 145 172 163 108 55 475 76 201 65 144 149 154 132 103 90 216 112 101 158 98 240 65 130 80 131 355 239 5 134 161 364 166 212 93 169 335 122 242 95 122 413 192 266 33 149 421 111 136 132 147 141
Manes.09G135500.v6.1 123 21 101 68 144 54 72 69 48 37 104 120 66 39 64 47 64 10 35 32 42 59 83 116 78 62 60 46 29 76 107 47 46 46 73 92 79 56 69 79 54 103 70 73 76 47 49 41 93 55 98 117 132 144 101 36 64 146 38 83 68 67 82 2 60 81 43 38 91 42 63 154 240 1 3 74 98 80 27 94 89 60 106 98 37 180 108 145 125 116 111 94 141 93 3 56 166 91 162 135 111 113 71 129 5 100 134 77 117 50 57 78 85 99 0 24 138 55 45 28 62 75 65 58 119 59 39 62 25 71 129 22 95 108 32 55 57 75 79 83 51 252 81 160 96 170 71 71 152 3 156 100 42 123 69 76 86 75 109 74 70 127 41 145 72 167 30 57 0 61 49 109 90 144 87 152 33 74 80 0 189 166 126 208 157 77 122 104 176 86 149 196 75 67 321 154 152 110 85 411 125 173 113 111 103 74 138 56 75 183 70 81 58 59 102 143 100 105 5 127 91 133 65 57 204 98 5 50 4 189 148 103 83 42 111 107 87 71 36 77 48 57 228 89 104 76 64 65 43 105 37 70 62 52 145 65 2 55 62 79 81 51 66 64 177 94 61 74 45 83 197 91 81 60 100 119 92 0 17 73 95 99 86 67 34 127 102 93 105 141 83 138 68 47 87 88 89 111 73 74 86 59 50 44 62 76 81 76 68 79 112 143 149 77 76 91 62 88 39 62 64 50 80 56 82 125 61 84 80 33 82 68 0 71 77 89 77 123 36 51 68 1 59 35 43 106 121 84 55 74 73 93 114 57 96 119 84 93 78 36 56 111 21 77 114 140 104 103 58 77 111 102 93 140 60 130 169 123 198 124 104 202 165 220 144 185 75 114 92 84 38 2 83 9 82 2 133 146 49 51 105 64 67 84 47 74 63 101 169 136 32 111 129 146 73 63 113 58 65 58 70 123 45 100 112 53 103 144 85 42 119 109 142 306 45 74 110 119 77 48 112 75 114 44 45 185 93 72 28 91 186 161 126 95 168 130 118 146 77 47 83 59 121 93 73 57 113 141 87 223 61 90 123 100 172 82 81 80 145 88 73 65 63 124 86 18 1 98 32 37 76 81 128 95 324 57 122 77 64 36 33 55 73 44 98 81 62 58 107 110 88 48 81 151 49 71 136 130 54 95 96 102 117 78 96 75 169 86 55 166 58 43 68 47 45 65 62 54 80 117 91 77 138 39 103 86 82 118 88 61 29 51 168 88 111 88 194 206 32 68 57 43 420 112 80 88 76 60 96 73 70 105 10 96 255 62 106 63 133 44 88 53 47 141 56 41 60 33 87 59 62 59 40 47 164 69 51 45 87 46 87 21 86 101 80 39 59 60 109 85 83 73 73 172 70 67 58 1 117 81 108 91 76 76 76 115 76 2 73 48 10 60 68 77 40 61 5 159 11 82 52 76 58 100 63 73 80 87 84 77 55 33 121 73 90 68 22 1 119 106 78 40 52 81 93 81 91 57 95 137 45 131 84 125 124 107 101 84 83 118 78 80 78 100 128 65 1 45 2 59 2 59 32 51 87 107 66 51 59 124 44 56 66 60 71 40 69 53 62 138 57 61 164 31 173 102 77 48 97 67 96 78 40 68 65 36 53 88 66 101 68 84 110 91 1 73 67 61 73 91 81 70 80 50 95 207 71 137 94 119 76 103 100 44 101 94 93 97
Manes.09G135600.v6.1 15 7 38 17 48 32 10 20 11 18 20 38 14 3 27 25 27 2 9 4 8 8 22 18 9 8 18 15 10 13 6 13 13 13 17 19 16 17 11 24 15 15 17 2 8 24 12 8 9 11 23 27 29 20 6 10 8 12 10 7 23 21 18 0 18 35 13 16 20 11 19 37 20 0 0 18 14 24 6 19 18 11 13 11 14 21 19 25 21 13 17 12 26 10 1 9 32 23 32 31 23 27 14 34 0 17 30 26 37 4 21 22 33 23 0 1 22 23 33 12 33 30 15 14 19 19 34 21 4 2 30 6 24 31 5 7 16 18 10 17 21 41 24 46 9 13 18 20 27 1 7 11 8 13 6 23 15 19 30 14 15 24 12 19 8 26 9 17 0 2 6 18 10 25 7 16 26 24 16 0 27 38 12 43 10 17 30 39 37 29 29 30 15 23 37 45 14 33 16 43 35 19 26 48 14 23 38 12 26 70 21 36 22 22 35 32 25 39 1 53 38 43 23 41 42 21 1 8 1 42 31 47 36 14 22 24 57 10 28 21 10 12 30 19 22 34 8 14 22 19 10 17 8 20 36 20 1 22 13 33 17 21 10 29 23 16 14 22 24 16 18 24 14 5 11 11 20 1 0 26 23 11 23 32 27 37 10 35 27 4 15 20 21 13 26 38 2 31 26 53 38 23 14 19 40 29 23 47 23 26 24 28 45 11 17 34 14 20 14 23 24 13 11 48 51 28 20 18 16 16 38 20 0 13 26 40 25 31 9 28 29 0 57 26 14 27 27 71 32 35 10 33 25 20 35 20 5 38 38 12 11 19 6 9 51 30 41 47 22 26 52 28 24 15 11 31 50 19 45 25 30 45 46 28 35 58 19 12 25 9 33 1 14 3 17 3 48 35 12 13 35 11 4 38 55 12 15 17 20 44 7 30 26 46 19 21 23 21 23 5 15 60 4 24 49 43 38 27 30 22 16 77 7 30 19 13 17 0 25 7 22 30 10 28 17 60 7 9 0 23 18 33 11 11 31 10 38 18 12 28 14 16 26 15 32 14 21 15 21 26 18 4 25 21 13 44 28 2 15 25 21 14 15 3 7 16 0 35 14 16 26 32 53 18 28 13 28 32 28 4 14 26 19 12 10 24 12 19 24 15 29 23 38 4 18 20 40 18 5 15 44 30 46 6 23 32 38 45 11 11 25 23 24 19 11 24 42 23 17 31 34 21 25 19 39 28 36 39 11 27 5 35 48 7 14 18 31 52 12 25 27 15 98 12 16 35 14 13 12 10 14 15 0 19 6 4 8 12 20 11 3 7 10 27 17 18 13 5 36 7 7 22 27 16 13 15 14 8 16 14 13 2 13 25 16 3 22 26 20 4 8 9 9 23 6 15 8 1 22 6 14 21 19 9 8 19 8 1 14 5 0 5 5 10 6 13 3 17 0 24 9 21 25 19 17 14 23 25 6 4 3 21 16 14 11 11 32 0 7 13 5 24 12 18 18 13 2 24 5 39 16 14 7 20 14 4 12 17 3 13 10 12 37 22 24 5 0 11 0 4 1 9 15 6 22 23 6 13 7 19 17 33 17 23 36 12 20 6 15 11 11 8 3 10 24 6 5 9 26 17 9 18 30 11 5 11 18 8 19 12 3 8 21 24 0 9 14 8 6 13 11 28 8 12 23 9 5 22 12 17 1 4 21 10 32 12 8 14
Manes.09G135700.v6.1 45 0 48 0 0 53 1 29 1 0 36 1 45 0 1 54 0 10 0 4 59 1 32 1 1 34 0 38 1 1 42 0 36 0 0 76 0 29 37 3 82 3 27 1 3 35 0 28 2 0 59 0 26 1 1 19 1 14 10 2 17 1 24 1 0 57 0 18 0 1 56 0 28 2 1 28 2 22 1 2 19 0 61 0 0 16 0 49 0 1 59 1 47 5 1 1 61 1 32 1 0 42 0 57 2 1 59 1 100 0 2 91 0 14 1 0 88 1 25 0 0 41 2 18 6 0 24 0 4 0 0 13 0 27 0 0 18 0 28 0 0 88 4 28 0 0 72 0 32 0 0 40 0 24 0 0 26 1 37 0 0 163 1 37 0 0 10 2 1 0 0 45 5 41 0 0 37 10 21 0 0 143 0 115 1 0 95 0 34 2 0 45 19 0 42 0 0 30 0 49 1 0 52 0 19 3 0 16 1 29 1 0 16 0 25 2 0 34 0 60 1 0 4 0 16 1 3 3 0 48 1 0 5 0 28 1 0 17 0 10 1 1 21 0 11 2 0 22 0 18 2 0 22 5 15 1 0 52 1 18 0 0 26 0 12 3 0 46 0 22 4 0 11 0 9 0 0 0 7 3 15 1 0 17 0 72 7 0 39 1 10 1 0 12 0 26 0 1 45 1 32 3 0 31 0 21 1 2 69 1 14 1 5 8 0 33 4 2 6 1 10 0 0 170 8 34 0 1 41 2 27 0 0 13 0 22 5 0 26 0 40 0 4 20 0 13 1 1 20 0 6 1 0 10 0 18 4 0 32 0 15 3 1 31 3 15 0 0 36 0 69 0 0 0 34 3 52 1 0 49 0 58 2 0 46 1 51 3 1 23 2 1 0 0 8 1 20 0 0 45 6 21 0 0 16 2 10 0 0 45 0 62 0 0 17 0 13 0 2 42 0 20 0 5 67 0 12 0 1 7 1 26 0 0 15 0 28 0 0 11 0 0 0 0 35 1 28 0 12 25 0 30 0 0 35 0 16 0 1 35 0 25 0 1 39 0 11 0 0 14 28 1 46 0 0 87 0 23 2 0 50 0 26 1 0 6 1 58 0 0 22 4 70 0 1 18 0 24 0 0 12 0 7 0 0 47 1 18 0 0 49 2 65 0 0 8 0 24 1 0 86 0 33 0 0 27 0 17 0 0 26 2 30 0 0 21 0 17 0 1 78 2 43 1 0 37 1 35 0 0 10 0 48 1 0 68 7 81 0 0 47 0 97 0 0 0 21 5 32 1 1 25 0 19 0 0 25 5 36 0 1 11 0 26 3 2 33 0 20 4 0 61 0 16 1 0 28 1 22 2 44 12 1 25 0 2 71 2 34 0 0 64 0 59 0 0 43 0 63 0 3 13 0 65 0 0 6 1 28 2 1 15 0 15 0 0 0 1 0 0 1 34 1 18 9 0 63 3 14 0 0 44 6 10 0 0 13 0 44 1 2 0 18 0 12 0 1 33 0 29 0 0 41 0 29 0 0 35 0 27 0 1 75 1 35 0 0 8 0 9 1 0 36 0 16 0 0 26 0 7 0 0 14 1 11 0 0 22 1 33 0 0 55 1 23 0 0 43 0 8 0 0 39 0 13 1 0 33 4 34 0 1 157 3 0 1 0 25 0 27 0 0 20 0 14 0 1 67 0 30 0 0 49 0 27 0 0 0
Manes.09G135800.v6.1 0 0 3 0 0 0 0 0 0 0 0 0 0 0 0 0 0 0 0 0 0 0 0 0 0 0 0 0 0 0 0 0 0 0 0 0 0 0 0 0 0 0 0 0 0 0 0 0 0 0 0 0 0 0 0 0 0 0 0 0 0 0 0 0 0 0 0 0 0 0 0 0 0 0 0 0 0 0 0 0 0 0 0 0 0 0 0 0 0 0 0 0 0 0 0 0 0 0 0 0 0 0 0 0 0 0 0 0 0 0 0 0 0 0 0 0 0 0 0 0 0 0 0 0 0 0 0 0 0 0 0 0 0 0 0 0 0 0 0 0 0 0 0 0 0 0 0 0 0 0 0 0 0 0 0 0 0 0 0 0 0 0 0 0 0 0 0 0 0 0 0 0 0 0 0 0 0 0 0 0 0 0 0 0 0 0 0 0 0 0 0 0 0 0 1 0 0 0 0 0 0 0 0 0 0 0 0 0 0 0 0 0 0 0 0 0 0 0 0 0 0 0 0 0 0 0 0 0 0 0 0 0 0 0 0 0 0 0 0 0 0 0 0 0 0 0 0 0 1 0 0 0 0 0 0 0 0 0 0 0 0 0 0 0 0 0 0 0 0 0 0 0 0 0 1 0 0 0 0 0 0 0 0 0 0 1 0 0 0 0 0 0 0 0 0 0 0 0 0 0 0 0 0 0 0 0 0 0 0 0 0 0 0 0 0 0 0 0 0 0 0 0 0 0 0 0 0 0 0 0 0 0 0 0 0 0 0 0 0 0 0 0 0 0 0 0 0 0 0 0 0 0 0 0 0 0 0 0 0 0 0 0 0 0 0 0 0 2 0 0 1 0 0 0 0 1 0 1 0 0 0 0 0 0 0 0 2 0 0 0 0 0 0 0 0 0 0 0 0 0 0 0 0 0 0 0 1 0 0 0 0 0 0 0 0 0 0 0 0 0 0 0 0 0 0 0 0 0 0 0 0 1 0 0 0 0 1 0 0 0 0 0 0 0 0 0 0 0 0 0 0 0 0 0 0 0 0 0 0 1 0 0 0 0 0 0 0 0 0 0 0 0 2 0 0 0 1 1 0 0 1 0 1 0 0 0 0 0 0 0 0 2 0 0 0 0 0 0 0 0 0 0 0 0 0 0 0 0 0 0 1 0 0 0 0 0 0 0 0 0 0 0 0 0 0 0 0 0 0 0 0 0 1 0 0 0 0 0 0 0 0 0 0 0 0 0 0 0 0 0 0 0 0 0 0 0 0 0 0 0 0 0 0 0 0 0 0 0 1 0 0 0 0 0 0 0 0 0 0 0 0 0 0 0 0 0 0 0 0 0 0 0 0 0 0 0 0 0 0 0 0 0 0 0 0 0 0 0 0 0 0 0 0 0 0 0 0 0 0 0 0 0 0 0 0 0 0 0 0 0 0 0 0 0 0 0 0 0 0 0 0 0 0 0 0 0 0 0 0 0 0 0 0 0 0 0 0 0 0 0 0 0 0 0 0 0 0 0 0 0 0 0 0 0 0 0 0 0 0 0 0 0 0 0 0 0 0 0 0 0 0 0 1 0 0 0 0 0 0 0 0 0 0 0 0 0 0 0 0 0 0 0 0 0 0 0 0 0 0 0 0 0 0 0 0 0 0 0 0 0 0 0 0 0 0 0 0 0 0 2 0 0 0 0 0 0 0 0 0 0 0 0 0 0 0 0 0 0
Manes.09G135900.v6.1 16 4 122 48 17 58 25 59 18 8 64 47 48 5 51 53 91 16 17 8 47 40 108 99 26 35 96 35 19 20 19 64 79 52 35 73 76 22 16 119 41 142 58 19 25 23 81 25 16 32 54 140 77 161 21 45 145 116 84 17 15 53 28 2 6 19 17 30 109 29 33 200 31 3 2 46 97 77 25 15 32 51 17 86 6 16 26 24 44 28 14 117 142 81 1 28 89 167 228 270 35 118 54 110 0 49 128 99 80 15 35 70 93 13 0 15 147 95 137 23 82 96 158 21 89 23 28 53 10 50 52 8 80 92 74 18 19 95 100 65 79 172 74 374 40 18 64 120 374 2 23 72 77 229 71 101 95 60 88 140 24 62 81 170 43 47 2 98 1 20 30 42 36 343 154 35 38 129 183 0 23 157 94 144 60 86 69 78 113 116 14 226 57 117 306 221 34 37 203 258 51 59 91 220 130 60 72 38 130 524 51 54 67 123 92 315 204 96 9 198 146 69 33 141 246 75 1 32 6 261 185 236 58 55 206 88 58 136 111 293 60 71 430 99 170 108 47 87 92 163 36 102 152 126 345 135 4 74 76 178 56 78 104 206 327 89 99 109 172 180 117 67 153 92 183 121 120 3 12 163 162 78 45 59 225 153 54 66 105 116 70 118 66 74 90 164 6 158 83 98 245 76 81 54 145 140 97 114 96 114 299 155 211 55 74 146 82 61 50 117 97 50 158 97 213 271 80 79 120 99 87 67 2 43 233 307 134 54 46 126 151 6 88 41 136 280 56 114 110 237 48 68 55 56 79 219 41 82 178 100 197 149 35 43 256 185 90 94 59 73 128 77 61 46 88 212 220 76 136 390 117 277 174 99 296 476 98 153 108 191 282 3 146 8 82 5 511 247 83 82 205 138 73 36 87 84 105 53 60 123 56 337 80 116 192 168 333 48 185 150 220 308 31 129 168 291 198 300 140 62 171 203 162 150 33 93 232 57 51 50 106 113 86 58 107 240 86 51 0 86 166 334 36 261 254 109 183 188 151 47 94 91 312 71 104 127 243 110 154 456 46 56 104 96 50 143 175 8 301 116 88 170 28 47 20 13 2 93 40 101 247 196 186 106 43 92 50 133 224 15 34 60 68 90 72 48 25 93 85 30 205 80 163 63 44 44 124 326 44 29 137 88 222 30 134 61 73 90 29 28 47 62 96 63 25 38 76 216 35 33 155 166 232 111 92 127 132 115 118 51 59 92 172 74 6 60 239 127 43 39 75 138 423 66 45 96 35 43 62 34 18 27 2 84 18 24 92 6 30 23 13 34 68 22 58 56 5 20 61 41 7 32 46 55 12 32 21 46 67 16 63 33 49 146 16 6 90 83 106 29 14 61 103 129 71 35 89 1 38 93 31 176 57 63 41 52 2 1 10 16 2 54 57 50 36 40 4 34 7 132 43 49 80 33 42 14 34 82 23 7 5 58 39 84 79 4 27 0 11 95 8 71 83 83 271 139 23 62 11 221 13 52 16 11 131 69 87 177 223 155 16 74 73 108 170 28 2 16 1 105 4 58 33 186 189 155 72 73 69 22 80 91 51 70 172 22 65 88 75 252 96 30 108 77 233 133 45 24 113 259 69 44 32 96 24 72 148 140 107 101 9 167 105 91 5 87 25 97 100 61 56 85 85 118 135 5 8 122 56 128 5 16 73 158 95 60 19 20
Manes.09G136000.v6.1 0 0 0 0 0 0 1 0 0 0 0 1 0 0 0 1 0 0 0 0 0 0 0 0 0 1 0 0 0 0 1 1 0 0 0 0 0 0 0 0 0 2 0 0 0 1 3 1 0 0 0 0 1 0 0 0 0 1 0 0 0 0 0 0 0 0 1 0 1 0 0 2 0 0 0 0 1 1 0 0 0 0 0 0 0 0 0 0 0 0 0 0 0 0 0 0 0 0 0 0 0 0 0 0 0 0 0 2 0 0 0 0 2 0 0 0 0 0 0 0 0 0 0 0 0 0 0 0 0 0 0 0 0 0 0 0 0 0 0 0 0 0 0 0 0 0 0 0 0 0 0 0 0 0 0 2 0 1 0 1 0 0 0 0 0 0 0 0 0 0 0 0 0 0 0 1 0 0 0 0 0 0 7 0 0 0 0 3 0 0 0 0 0 0 0 0 1 0 0 0 0 0 0 0 0 0 0 0 0 0 0 0 9 0 0 0 0 0 0 1 0 0 3 1 2 0 0 0 0 0 0 0 0 8 0 0 0 0 0 1 0 0 0 0 0 0 0 0 2 0 0 0 0 0 0 0 0 0 0 0 0 0 0 0 0 0 0 0 0 0 0 0 0 0 0 0 0 0 0 0 4 0 0 25 0 0 5 0 2 0 0 0 0 20 2 0 0 0 0 0 0 0 0 1 0 0 0 0 0 0 0 0 0 0 0 0 0 0 6 0 0 0 0 0 0 2 0 0 1 0 1 0 0 2 1 0 0 0 0 0 0 0 0 0 1 0 0 1 0 0 0 0 0 0 3 2 0 0 0 0 1 0 0 0 1 3 0 0 0 0 0 0 0 0 0 28 1 0 0 3 3 1 4 0 9 57 0 1 0 0 0 0 0 0 5 0 1 1 0 0 8 7 0 0 0 0 0 0 0 1 1 1 0 0 0 0 1 0 0 1 6 6 0 0 1 1 0 0 0 0 0 0 0 0 4 0 3 0 0 2 0 0 0 0 0 0 0 0 0 0 0 3 0 0 0 4 0 0 0 1 0 0 2 0 4 0 0 0 0 0 0 2 0 1 0 0 0 0 0 0 0 0 0 0 0 1 0 2 0 0 0 1 0 0 0 0 0 0 0 0 26 7 7 0 0 0 0 0 0 0 0 0 0 0 0 2 0 1 1 0 8 0 2 0 0 0 0 0 0 0 0 0 1 0 0 0 0 0 0 0 0 0 0 0 0 0 0 1 0 0 0 4 0 0 0 0 7 3 0 0 0 1 4 0 0 0 0 1 0 0 0 0 0 0 0 0 0 0 0 0 0 0 2 0 0 0 0 0 0 0 0 0 2 0 0 0 0 0 2 0 3 0 1 0 0 0 0 2 0 0 0 0 4 2 0 0 0 0 0 0 0 1 0 0 0 0 0 0 0 0 0 0 0 0 0 0 0 0 0 0 0 0 1 0 0 0 0 1 0 0 0 0 0 0 0 0 0 0 0 0 0 0 0 1 0 0 0 1 0 0 0 0 0 0 0 0 0 0 0 0 0 0 4 2 0 0 0 0 0 0 0 0 0 27 3 0 0 0 0 0 0 0 13 1 0 0 2 0 0 0 0 0 0 0 1 0 0 0 0 0 0 0 0 0 0 0 0 1 0 0 0 0 0 0 0 0 0 0 4 0 0 0 0 0 0 0 0 0 1 0 0 0 0 0 0 1 0 0
Manes.09G136100.v6.1 21 7 171 12 19 36 14 54 7 29 8 25 31 0 34 9 27 1 8 2 43 15 52 11 18 5 51 4 7 14 2 11 18 6 19 20 22 30 5 21 3 22 40 8 31 8 36 18 10 18 3 17 27 14 40 7 38 61 14 50 2 14 22 1 7 3 20 21 16 34 3 60 15 1 0 3 13 13 3 16 0 10 6 22 29 9 24 21 47 21 5 38 22 37 0 29 22 25 36 72 4 10 24 41 1 9 10 39 25 7 48 10 26 10 0 5 3 37 34 7 71 12 36 35 52 31 17 8 1 1 22 2 57 69 4 7 1 27 20 14 11 1 15 62 13 18 7 35 60 2 8 1 16 36 15 17 10 9 23 48 15 8 14 58 5 5 0 31 0 36 6 1 20 36 14 27 0 23 15 0 60 4 30 66 10 59 0 23 12 23 12 65 1 28 97 27 13 1 31 39 14 29 8 36 32 14 10 7 52 114 14 9 5 18 21 46 48 1 3 17 3 58 0 12 19 0 0 0 2 77 7 22 4 4 38 19 126 0 18 13 0 34 2 16 27 27 47 7 16 16 13 41 3 23 44 3 0 2 10 41 3 36 3 17 23 40 29 4 7 16 104 55 6 3 20 95 106 0 0 12 34 12 31 3 62 2 8 52 4 19 17 7 9 1 12 39 6 23 2 14 23 25 24 8 8 14 6 29 36 13 16 37 64 9 10 32 6 8 6 15 11 3 27 5 16 31 12 25 3 9 7 12 0 0 34 34 10 44 12 38 17 0 7 3 8 50 7 38 1 56 20 7 12 1 2 28 1 17 2 13 14 12 15 2 31 18 2 69 6 5 55 12 5 19 2 34 61 5 54 12 2 39 21 26 20 93 20 26 34 4 37 1 76 1 0 10 23 42 17 0 25 0 4 12 14 13 5 10 1 9 22 52 14 54 14 28 20 1 33 9 40 95 5 28 17 108 13 89 17 2 36 39 24 69 1 12 13 6 29 4 18 6 14 36 0 2 18 19 1 11 17 25 3 45 15 9 17 6 41 4 14 8 47 83 3 4 26 15 38 42 4 19 21 14 23 2 26 1 26 19 11 25 38 3 29 1 0 5 13 38 14 52 120 15 6 11 19 59 35 0 11 16 10 7 2 41 28 80 37 18 29 125 125 6 27 8 71 61 9 12 18 26 23 4 33 32 23 44 7 8 11 13 7 12 11 9 53 12 0 8 20 18 43 10 26 3 2 29 7 58 9 25 64 8 24 4 63 71 1 62 5 10 75 5 23 44 0 27 26 5 53 12 5 69 17 62 7 36 20 6 22 4 28 7 62 65 13 16 124 12 15 5 30 50 3 8 21 15 113 6 8 1 21 24 21 10 4 33 28 0 8 19 32 63 32 11 20 1 24 28 21 16 38 16 4 16 3 1 11 28 4 7 13 21 14 60 0 7 1 43 24 1 41 16 24 47 16 8 7 2 10 7 42 21 1 34 11 0 0 43 14 88 2 122 66 29 50 15 14 138 9 45 7 116 76 33 89 24 52 32 7 15 19 15 37 9 1 8 1 19 1 9 4 45 39 14 56 3 19 9 12 59 11 49 26 0 28 2 15 56 15 12 9 20 21 56 25 9 10 58 27 46 6 9 7 5 39 3 8 5 2 28 17 23 0 29 91 4 29 7 24 52 14 30 71 6 18 9 36 86 1 40 24 81 29 41 40 32
Manes.09G136200.v6.1 0 0 0 0 0 0 0 0 0 0 1 0 0 2 0 0 0 0 0 0 0 0 0 0 0 0 0 0 0 0 0 0 0 0 0 0 0 0 0 0 0 0 0 0 0 0 0 0 0 0 0 0 0 2 0 0 0 0 0 0 0 0 0 0 0 0 0 0 0 0 0 0 0 0 0 0 0 0 0 2 1 0 0 0 0 0 0 0 1 0 0 0 0 0 0 0 0 0 0 0 0 0 0 0 0 0 0 0 0 0 0 0 0 0 0 0 0 0 0 0 0 2 0 0 0 0 0 0 0 0 0 0 0 1 0 0 0 0 0 0 0 0 0 0 0 0 0 0 0 0 0 0 0 0 0 0 2 0 0 0 0 0 0 0 0 0 1 0 0 0 0 0 0 0 0 0 0 0 0 0 0 0 0 0 0 0 0 0 0 0 0 0 0 0 0 2 0 0 0 1 0 0 1 0 0 0 0 0 0 0 0 0 0 0 0 0 0 0 0 0 0 0 0 0 0 0 0 0 0 1 0 0 0 0 0 0 0 0 0 1 0 0 0 0 0 0 0 0 0 0 0 0 0 0 1 0 0 0 0 0 0 0 0 0 1 0 0 0 0 0 0 0 1 0 2 5 0 0 0 0 0 0 0 0 0 1 0 0 0 0 0 0 0 0 0 0 0 0 0 0 0 0 0 0 0 1 0 0 0 0 4 0 0 0 0 0 0 0 0 0 1 0 0 0 0 0 0 0 0 0 0 0 0 0 0 0 0 0 0 0 1 0 0 0 0 0 0 1 0 0 0 0 0 0 0 0 0 0 0 0 0 0 0 0 0 0 0 0 0 0 0 1 0 0 0 0 0 0 0 1 0 1 0 0 0 0 0 2 0 0 0 0 0 0 0 0 1 2 0 0 0 1 0 0 0 0 0 0 0 0 0 0 0 0 0 0 0 0 0 0 0 0 0 0 0 0 0 0 0 0 0 0 0 0 0 0 0 0 0 0 0 0 0 0 0 0 0 0 0 0 0 0 0 0 0 0 0 0 0 0 0 0 1 0 0 0 0 0 0 0 0 0 0 0 0 0 0 0 0 0 0 0 0 0 0 1 0 0 0 0 0 0 0 0 0 2 0 0 0 0 0 0 0 0 0 0 0 3 0 0 0 0 0 0 0 0 0 0 0 0 0 0 0 0 0 0 0 0 0 0 0 0 1 0 0 0 0 0 0 0 0 0 0 0 0 1 0 0 0 0 0 0 0 0 0 0 0 0 0 0 0 0 0 0 0 0 0 1 0 0 0 0 0 0 0 0 1 0 0 0 0 0 0 0 0 0 0 0 0 0 0 0 0 0 0 0 1 0 0 0 0 0 0 5 0 0 0 0 0 0 0 0 0 0 0 0 0 0 0 0 0 0 0 0 0 0 0 0 0 0 0 0 0 0 0 0 0 0 0 0 0 0 0 0 0 0 0 0 1 0 0 0 0 0 0 0 0 0 0 0 0 0 0 0 0 0 0 0 0 0 0 0 0 0 0 0 0 0 0 3 0 0 0 0 0 0 0 0 0 0 0 0 0 0 0 0 0 0 0 0 0 2 0 0 0 0 0 0 0 0 0 0 0 0 0 0 0 0 0 0 0 1 0 0 0 0 0 0 0 0 0 0 0 0 0 0 0 1 0 0 0 0 0 0 2 0 0 0 0 1 0 0 0 0 0 0 0 0
Manes.09G136300.v6.1 8 2 37 11 16 5 2 22 8 18 35 13 46 1 48 15 13 13 7 7 6 15 21 6 25 7 11 29 10 35 10 24 26 5 43 8 15 22 8 44 13 26 22 6 26 9 8 14 6 22 22 9 28 7 15 7 13 21 4 23 3 8 8 0 40 7 7 11 15 8 3 15 21 2 1 5 11 45 4 43 3 9 3 15 10 12 8 10 15 22 8 8 12 8 0 1 12 18 42 7 18 14 6 25 0 23 8 16 28 18 38 14 14 8 0 12 17 13 19 6 42 7 7 13 12 22 15 17 1 1 28 1 9 18 0 11 13 11 9 4 96 23 17 22 1 33 20 17 33 1 15 13 13 26 5 24 14 16 15 7 11 15 9 41 8 30 7 7 1 4 10 18 8 27 2 28 12 15 26 0 30 23 35 60 9 35 6 30 40 20 36 26 4 20 22 12 10 7 8 30 18 21 10 17 6 16 21 5 12 36 2 18 5 13 22 22 41 11 3 20 11 45 6 18 30 12 0 4 0 25 20 38 8 0 6 5 22 10 5 26 2 29 34 9 6 9 9 6 11 21 2 35 10 7 9 3 0 15 6 2 3 17 9 6 22 4 40 6 2 10 2 24 7 4 11 6 27 0 2 16 21 42 13 10 23 4 4 28 21 25 11 19 26 18 15 16 0 31 7 4 14 6 11 5 8 5 12 11 5 3 10 12 19 14 5 21 13 16 24 12 20 28 38 9 15 24 3 22 9 5 15 2 0 5 11 12 5 48 7 9 20 0 15 5 2 14 16 27 8 6 14 12 23 2 2 17 0 15 6 9 4 5 1 4 15 22 4 49 2 21 29 5 38 44 5 13 102 22 49 14 13 87 13 40 5 35 21 7 39 9 7 0 12 2 29 0 31 44 23 6 18 15 11 9 6 5 14 14 25 14 11 38 9 33 17 11 15 2 17 14 19 45 3 57 14 19 10 13 14 5 24 7 12 18 12 10 26 34 23 12 9 3 22 9 11 13 5 8 0 24 16 12 34 32 16 16 18 39 34 25 11 11 44 18 7 8 22 20 32 19 6 3 15 5 23 19 16 1 10 34 6 8 2 9 34 3 0 15 1 21 31 9 44 9 23 15 9 37 0 2 4 12 53 5 35 8 11 30 6 29 17 16 33 3 12 4 35 23 11 27 5 10 32 0 20 8 10 34 1 5 3 5 15 8 25 7 16 13 2 15 8 18 32 7 31 23 4 25 3 19 3 16 51 15 14 17 31 44 1 41 10 21 151 6 19 10 5 12 29 6 33 4 0 21 8 7 10 3 39 8 7 7 9 11 0 11 2 4 33 5 12 9 18 26 1 17 8 5 32 2 11 1 11 18 10 9 5 9 33 1 6 12 23 57 4 37 11 0 18 7 13 36 10 9 2 24 0 0 12 1 0 3 8 9 1 41 3 28 1 13 21 8 9 11 0 36 10 25 12 3 6 8 20 19 14 13 11 1 8 6 27 20 13 15 34 20 44 9 14 43 9 25 9 5 24 10 42 12 9 26 15 12 8 12 44 2 1 11 1 5 1 34 8 19 18 14 25 4 11 15 15 29 8 9 22 2 30 16 9 25 11 17 5 11 12 6 12 3 10 16 10 34 4 11 5 26 28 13 18 12 4 26 9 17 0 4 17 9 32 8 2 44 7 14 22 8 24 10 13 40 3 39 10 15 14 13 37 2
Manes.09G136400.v6.1 6 2 1 2 0 9 0 35 1 0 4 3 6 0 0 10 1 18 0 2 17 16 3 0 3 5 10 78 3 0 24 7 23 2 0 9 5 1 5 0 12 4 0 1 1 6 39 139 10 2 38 54 3 4 1 21 20 19 10 3 12 24 2 0 0 7 20 27 3 1 12 75 12 1 0 55 67 82 0 0 21 20 27 0 0 5 12 137 3 0 2 12 26 4 0 0 15 18 3 8 0 30 18 1 1 1 12 109 19 0 2 7 19 5 0 0 14 36 3 7 0 4 3 4 11 1 2 15 5 0 1 8 2 8 1 0 21 26 233 9 0 81 37 1 0 1 93 20 1 2 2 75 28 1 4 7 10 13 43 6 0 118 18 6 6 1 12 11 0 6 1 35 2 3 1 2 17 27 9 0 1 48 45 44 24 3 89 143 1 9 0 1 19 8 4 5 0 17 26 15 4 0 28 3 2 1 3 17 16 1 1 0 61 5 204 0 0 4 13 97 2 0 15 4 8 2 1 26 2 19 4 3 35 48 4 3 1 43 1 8 16 2 20 9 2 2 1 14 10 22 0 8 21 89 2 4 0 18 60 0 0 0 20 8 3 3 0 55 59 114 0 1 10 131 1 1 3 0 107 16 22 52 1 7 3 31 2 0 56 32 6 8 1 76 42 13 0 2 66 12 13 1 0 8 28 25 2 0 15 17 8 12 0 97 4 11 35 1 82 100 77 24 2 29 18 4 1 2 15 38 22 12 2 113 58 11 13 10 8 3 62 1 0 22 13 5 17 1 37 6 8 0 0 47 17 63 0 1 5 136 11 5 1 121 5 20 4 0 25 19 61 4 2 0 64 30 3 0 3 33 7 32 37 0 142 455 131 5 0 22 4 0 1 1 188 1 1 6 1 26 11 14 3 0 18 18 26 2 1 61 5 14 2 0 18 55 5 4 2 63 21 189 5 19 19 4 4 2 4 91 31 54 19 9 83 25 40 22 0 51 33 55 19 1 54 27 4 4 7 36 18 0 2 0 40 114 32 7 1 108 32 734 9 0 89 37 13 32 1 5 35 44 31 13 12 13 13 5 2 2 29 35 18 3 2 53 0 108 0 3 7 1 5 2 0 22 13 1 1 0 18 1 273 0 0 7 9 14 4 0 13 5 1 2 0 15 41 4 1 0 22 9 2 2 0 33 10 105 1 0 12 48 134 5 1 34 53 2 1 0 9 19 3 2 1 0 36 4 2 0 21 57 8 25 0 10 207 104 7 2 55 41 54 9 0 3 38 16 139 3 0 34 3 114 6 0 13 10 0 0 2 42 15 4 0 2 19 58 39 5 3 15 14 69 4 3 6 12 11 2 36 1 17 12 0 1 21 40 9 2 4 22 25 86 0 3 12 1 104 18 1 2 9 200 2 2 2 0 39 0 0 38 49 5 18 4 56 7 0 3 3 27 32 30 3 7 3 80 44 0 0 21 13 21 4 1 17 0 11 7 0 21 23 23 3 0 0 38 26 7 3 0 14 8 1 3 0 19 22 16 1 2 29 3 20 8 0 12 0 49 0 0 34 15 51 2 0 49 18 13 3 1 24 59 3 2 4 45 93 3 10 2 39 18 10 17 4 10 65 4 9 1 8 13 26 6 32 25 39 236 13 7 22 31 0 1 0 17 57 141 3 4 23 17 3 2 0 35 15 4 0 3 31 13 4 2 1 10
Manes.09G136500.v6.1 0 0 7 1 1 4 4 14 7 0 0 6 1 1 4 1 7 4 0 0 2 6 6 11 0 2 4 12 2 0 2 9 1 1 0 0 6 0 1 5 2 6 1 2 0 0 1 8 0 1 0 4 2 3 1 5 4 15 0 0 2 5 0 0 0 0 0 8 7 1 0 6 3 0 0 0 5 15 1 2 0 3 1 2 0 2 1 21 5 5 0 11 3 3 0 4 6 4 3 0 1 5 5 4 0 0 3 11 7 0 0 0 12 2 0 0 3 1 5 0 0 1 6 5 1 0 2 4 4 8 0 2 11 31 0 1 4 9 76 3 7 3 14 15 8 0 2 8 9 0 2 1 6 9 3 17 1 8 8 3 0 2 6 5 2 0 0 6 0 0 0 0 3 1 4 1 3 3 12 0 1 6 8 4 2 2 1 2 3 7 2 5 3 9 7 7 0 3 13 16 3 1 1 17 3 5 3 3 10 8 0 7 2 12 39 8 1 1 7 60 1 0 1 8 5 0 0 4 1 12 1 15 2 10 5 1 2 1 2 6 3 0 0 4 3 4 1 2 4 3 3 0 5 14 11 7 1 1 2 10 0 6 3 7 6 1 5 5 9 4 2 0 0 11 6 5 0 0 3 10 8 3 1 1 17 3 1 0 4 4 2 3 1 3 9 25 0 0 1 2 0 2 0 2 1 1 9 1 1 2 4 3 0 2 4 7 2 0 1 0 4 1 1 1 4 10 0 2 3 5 17 3 0 0 9 20 0 0 0 8 20 0 2 2 10 6 3 3 3 23 13 0 3 1 7 13 0 7 13 4 14 4 1 1 0 10 4 0 1 7 45 2 2 2 1 21 6 7 0 2 3 2 10 0 8 6 4 3 1 0 19 0 14 0 1 2 9 1 1 2 5 1 2 0 12 2 20 9 0 3 4 9 0 1 2 6 2 0 0 3 16 16 0 4 14 16 15 2 16 4 2 15 7 5 0 0 12 3 0 7 9 1 0 1 8 10 2 4 0 5 4 3 0 0 3 0 10 16 0 0 3 3 6 0 4 6 20 0 0 12 0 1 3 1 2 0 3 2 10 0 2 3 4 2 0 0 0 21 0 0 4 1 0 2 3 4 13 9 8 2 4 19 204 1 0 5 4 14 8 1 14 5 2 0 0 0 2 0 1 0 5 4 5 2 0 6 8 25 1 0 0 7 9 6 0 1 3 1 0 0 8 32 5 5 16 2 4 2 2 0 0 3 7 18 1 1 15 12 0 1 2 2 16 8 0 2 2 2 15 8 1 1 0 12 1 1 2 0 4 0 0 0 6 2 3 0 2 1 17 2 4 1 4 0 2 2 2 4 2 1 2 0 5 0 2 0 2 19 1 0 0 0 4 15 1 2 3 0 7 5 0 0 1 27 0 0 1 1 15 1 0 0 5 2 0 1 0 4 0 5 0 1 2 6 5 0 1 3 8 5 1 0 1 1 2 1 3 0 5 2 0 13 4 2 22 8 0 5 3 14 2 0 1 4 8 5 0 1 12 5 0 2 0 11 1 1 0 2 0 32 0 5 0 7 2 10 6 0 4 6 5 13 4 5 0 0 2 1 6 1 1 0 2 6 5 5 3 3 0 5 2 2 3 5 20 7 8 0 1 46 2 0 3 1 0 2 0 0 8 18 0 0 4 11 8 0 1 1 9 6 2 0 4 5 6 6 0 0
Manes.09G136600.v6.1 39 49 165 534 212 86 1217 359 215 101 165 1058 431 120 464 97 1290 51 286 59 53 1564 436 854 205 54 1062 1341 154 101 29 880 330 253 62 26 556 470 87 207 29 941 191 162 108 21 520 652 206 202 55 900 82 339 86 37 613 615 522 193 31 739 263 12 120 27 361 435 296 151 16 543 179 28 10 42 662 1149 143 159 74 779 272 350 54 17 332 501 388 327 20 518 353 544 9 376 42 1450 82 830 164 31 585 51 15 268 31 1543 1009 183 113 17 2289 64 3 39 23 786 444 113 258 34 533 92 291 78 41 527 38 190 132 9 1000 212 106 149 30 1033 448 250 420 24 1168 123 358 78 19 789 96 10 174 7 883 122 552 1018 20 1091 384 573 128 32 603 76 142 419 23 1463 0 260 102 35 551 92 214 395 38 569 362 1 185 81 2026 434 431 109 38 1118 132 660 121 86 20 738 221 347 253 32 473 180 276 114 22 1236 101 170 183 34 951 166 194 201 86 1254 770 370 111 37 81 601 158 239 34 868 218 166 27 25 8 439 163 578 11 302 143 188 82 49 257 243 94 110 49 140 205 223 73 39 140 329 211 185 26 424 417 188 11 42 390 125 71 91 33 253 310 154 99 14 451 373 307 112 34 213 402 168 120 3 26 378 210 224 132 89 1277 647 391 144 113 538 80 274 117 94 379 383 125 318 59 946 203 631 96 64 642 144 479 147 49 591 274 135 95 33 142 189 160 147 94 353 309 92 95 97 531 323 130 123 49 306 741 303 2 44 464 219 251 163 19 496 603 27 86 26 842 359 327 98 53 1019 152 142 162 47 1017 472 112 448 73 379 96 340 216 15 825 414 188 101 49 623 456 176 133 186 40 1760 833 514 375 152 306 709 3303 211 138 3374 344 437 139 20 388 6 438 67 123 46 392 260 65 20 957 632 268 168 197 1701 492 287 380 65 451 341 327 398 45 1303 474 409 131 93 1235 1411 168 188 343 1594 270 826 330 39 663 280 239 276 26 322 380 366 81 41 567 448 171 66 29 433 114 314 111 117 290 164 103 341 29 708 434 463 142 51 253 227 287 189 61 222 201 620 141 269 46 1288 335 445 249 44 969 104 340 124 46 1327 587 630 238 33 4 680 155 181 57 529 309 239 129 74 1618 99 304 166 406 1300 622 165 119 74 2146 519 915 68 60 1067 360 92 94 60 1605 521 291 115 175 1283 623 235 121 147 1283 1197 130 163 41 1138 499 306 100 20 730 44 258 131 17 340 176 207 309 69 884 356 410 117 6 736 464 227 52 66 1485 535 257 252 44 671 1361 577 189 972 91 1049 802 328 172 29 27 636 387 197 116 367 492 301 235 21 727 153 614 91 34 558 1170 111 129 87 930 603 389 250 31 629 529 357 108 33 1631 339 350 66 53 1246 399 346 98 57 1124 992 229 261 48 15 593 628 119 108 915 398 313 93 125 17 422 250 20 16 352 150 179 182 17 906 17 290 250 75 834 377 427 209 103 2106 473 181 99 37 669 248 532 144 820 10 202 313 171 1043 27 1801 1062 490 699 171 353 794 348 238 53 1332 374 715 330 94 1257 1120 247 248 183 1267 408 511 7 189 12 1016 11 321 41 633 653 491 226 62 802 196 303 481 155 1707 201 227 621 43 1929 168 208 242 19 794 498 229 122 45 533 357 367 307 16 1268 243 412 1354 39 377 984 111 108 118 499 7 84 155 36 922 388 221 236 37 635 494 203 131 74 1339 573 149 362 41 1484 327 458 701 1092
Manes.09G136700.v6.1 0 0 7 0 0 0 2 1 0 0 0 1 2 0 0 0 1 0 0 0 0 0 3 2 0 0 2 0 0 0 0 0 2 0 0 0 0 1 0 0 1 1 1 0 0 0 1 1 0 0 0 0 2 0 1 0 2 3 0 0 0 0 2 0 0 0 0 3 0 0 0 0 0 0 0 2 0 2 0 0 0 3 0 1 0 1 0 1 0 0 0 0 0 0 0 0 0 1 6 0 0 1 0 2 0 1 0 2 0 0 1 0 2 1 0 0 1 0 5 0 1 0 1 0 1 3 4 0 0 0 0 0 1 2 0 0 0 2 0 0 0 0 0 8 1 0 0 0 5 0 0 0 2 4 2 0 0 0 4 1 1 0 0 7 0 1 0 1 0 0 0 0 1 8 0 0 1 1 7 0 0 0 0 6 0 0 0 1 5 3 0 3 0 0 4 0 0 0 3 2 0 0 1 0 2 0 0 0 0 13 0 0 2 0 1 0 1 1 0 0 1 0 0 7 11 0 0 1 0 5 0 1 6 0 1 0 0 0 2 6 2 3 0 1 0 0 2 1 0 0 0 0 0 1 0 0 0 0 1 2 0 1 0 1 0 0 0 1 2 1 0 1 0 3 3 0 0 0 0 4 4 0 1 3 0 0 6 0 0 0 4 2 0 0 1 3 0 0 0 0 1 0 0 2 2 1 0 1 0 0 1 0 0 2 0 4 0 0 1 0 2 0 1 1 5 4 0 1 0 1 1 0 0 0 1 5 0 0 1 2 3 0 0 1 0 7 0 0 0 0 1 1 0 3 0 7 0 0 1 0 0 0 0 1 0 2 0 5 1 2 1 1 2 0 0 0 10 2 1 0 0 1 2 0 0 1 0 0 5 0 0 0 0 0 0 0 10 3 0 0 7 3 1 9 0 0 0 1 2 0 0 14 0 0 1 1 6 0 0 0 1 10 0 1 0 0 2 2 2 0 1 0 0 0 2 1 2 1 0 3 2 2 0 0 1 0 3 0 0 1 1 3 0 0 1 3 2 2 1 2 4 0 0 1 0 4 5 5 0 2 0 2 0 4 1 0 1 0 0 0 0 5 2 1 0 0 0 0 0 0 2 1 7 0 0 0 0 6 0 0 0 0 1 0 0 0 3 1 0 0 2 0 8 0 0 1 3 2 0 0 1 3 9 0 3 0 0 1 0 0 1 0 0 0 0 1 6 4 5 0 0 2 4 0 0 1 0 3 0 0 0 5 15 0 0 0 6 5 0 1 0 0 12 1 0 1 0 2 0 3 0 0 0 0 0 0 0 0 0 0 0 0 1 2 0 1 0 0 0 0 1 0 0 3 0 0 1 0 1 0 0 0 1 8 0 0 0 2 1 0 0 0 0 1 0 1 0 0 0 0 0 2 1 0 0 0 0 0 0 0 0 0 1 1 0 1 0 0 0 0 0 0 0 0 0 0 0 1 0 2 0 0 0 0 0 0 1 0 0 0 0 0 0 5 6 3 1 3 0 3 0 1 0 1 19 3 4 0 0 3 0 0 5 1 6 0 0 0 0 1 0 0 0 0 12 0 0 0 2 1 0 2 2 4 3 0 0 0 0 10 0 0 0 3 0 12 0 0 0 5 0 0 1 3 0 0 0 1 4 0 0 6 0 0 0 0 0 0 0 1 0 0 4 0 4 0 0 0 1 0 0 0 0 3 1 0 0 0
Manes.09G136800.v6.1 24 16 32 111 60 57 68 61 102 70 16 21 38 33 51 75 178 12 93 10 55 66 65 177 59 23 118 56 63 72 17 109 62 135 42 16 100 22 19 62 31 265 61 170 60 38 78 46 20 34 36 151 29 134 78 26 141 35 107 74 31 50 18 4 44 24 49 50 120 131 57 170 43 3 16 30 73 74 70 31 27 107 21 142 18 21 190 43 150 127 22 101 60 115 0 53 21 115 50 129 118 62 78 41 1 125 31 124 57 25 140 36 176 13 1 28 21 168 313 66 157 62 97 11 153 78 29 69 3 215 93 38 93 47 17 80 38 115 69 178 102 97 127 113 29 28 103 121 90 3 112 33 94 47 167 124 42 119 47 126 126 107 83 60 113 111 31 122 3 67 130 48 64 42 14 97 90 142 53 0 38 55 142 117 214 77 38 98 45 111 54 87 44 182 97 433 318 133 262 113 491 281 93 338 32 283 616 80 219 134 252 356 158 226 138 241 60 83 21 99 133 103 50 189 80 162 10 99 3 107 487 103 41 221 92 134 129 35 95 173 105 66 74 57 68 83 46 44 65 83 138 106 29 123 105 174 1 69 124 73 179 103 35 159 88 174 154 36 203 129 158 86 44 215 170 129 137 2 16 104 38 129 223 86 354 33 195 320 140 155 25 193 178 181 242 136 166 132 146 310 155 242 64 41 224 151 407 151 66 187 165 104 186 125 111 136 164 174 175 240 155 153 154 186 321 197 92 84 63 102 148 162 0 107 202 137 244 151 52 86 89 5 222 82 171 77 231 275 175 213 40 242 228 61 190 178 156 171 131 210 119 197 153 63 135 80 374 182 101 274 163 338 302 238 42 289 152 289 400 159 182 103 411 146 168 526 60 305 244 77 222 4 311 46 96 6 72 284 70 93 144 109 239 202 327 190 151 209 347 177 89 299 228 554 68 220 175 173 227 119 134 448 134 168 254 210 226 215 137 137 214 241 232 214 44 159 111 121 114 106 187 285 170 202 98 393 25 281 29 128 265 215 168 266 82 218 216 145 100 113 149 109 191 131 212 190 99 300 175 106 40 152 63 262 227 81 113 3 136 192 72 309 26 236 133 54 1 97 207 86 77 258 154 94 64 65 282 120 256 141 175 140 136 197 181 89 85 68 141 79 81 101 139 153 145 112 273 184 85 155 86 156 94 229 75 124 331 149 40 223 33 254 70 102 122 39 223 72 179 182 77 311 118 159 289 53 200 41 116 126 46 190 94 209 25 24 149 73 201 105 49 166 129 147 93 117 54 194 79 237 84 70 12 225 258 340 57 139 24 208 201 53 177 23 77 92 30 78 256 120 55 33 62 50 224 171 24 146 151 188 71 39 283 103 93 33 66 149 61 116 115 32 168 117 88 148 82 2 57 122 198 59 258 81 216 173 37 6 21 47 9 29 168 43 149 62 14 378 14 236 85 59 238 45 108 78 31 365 50 224 31 172 135 88 213 90 39 1 38 66 72 195 51 83 193 229 85 210 104 84 102 84 27 135 106 342 228 25 221 80 90 94 64 163 80 148 4 134 3 121 10 148 50 80 133 136 72 48 63 44 65 106 47 139 60 97 179 89 141 196 109 91 137 127 168 106 204 11 149 160 45 49 56 307 17 326 136 47 151 176 230 211 117 129 2 90 45 22 85 32 206 75 57 194 108 173 18 53 62 114 160 85 118 181 64 290 266 164
Manes.09G136900.v6.1 13 4 33 63 34 45 12 32 75 31 31 14 14 11 42 46 51 12 13 5 35 133 39 63 14 9 36 17 21 27 25 68 46 124 31 55 31 11 7 42 43 112 35 26 48 27 27 26 13 34 55 113 22 51 13 43 36 32 63 16 2 25 20 2 15 12 8 27 56 45 43 118 5 2 8 78 91 35 30 18 14 60 13 66 7 12 15 15 35 35 21 50 47 40 0 9 32 108 74 95 47 131 58 74 1 98 43 109 27 5 56 22 82 4 1 11 109 19 89 17 102 99 91 8 68 67 16 127 5 102 156 32 39 63 46 39 89 155 89 117 66 261 113 157 11 11 45 114 117 3 28 89 71 88 99 110 60 64 54 105 59 127 114 74 28 139 23 169 0 19 44 41 39 97 37 29 21 66 62 0 16 91 85 49 74 49 57 60 13 64 9 117 99 88 264 178 104 163 184 131 168 183 222 215 89 138 241 196 146 300 110 128 485 236 130 236 167 151 7 128 114 103 142 158 237 95 15 178 6 157 164 180 178 43 116 83 113 275 83 179 64 99 243 52 150 62 51 93 80 97 97 118 129 66 208 142 2 104 85 219 49 112 178 96 101 42 115 211 160 174 177 77 269 144 127 108 142 0 34 172 223 133 65 392 158 158 141 93 419 178 59 124 100 268 136 279 27 288 232 101 173 138 54 127 95 124 192 176 31 114 125 124 256 302 92 102 131 153 222 120 114 49 170 257 165 163 46 94 198 93 166 126 5 160 209 211 222 156 63 145 123 6 186 227 219 239 95 303 486 276 67 188 125 266 151 255 102 102 325 127 219 282 108 109 156 279 110 161 200 126 122 201 113 119 128 218 145 137 284 215 70 94 328 86 423 382 85 86 210 257 143 7 163 15 480 3 178 278 88 221 229 144 75 132 316 279 210 149 139 300 69 250 102 293 166 233 149 107 146 265 513 278 31 261 418 279 204 143 144 292 309 509 222 488 186 103 248 144 116 292 161 181 67 208 440 393 72 92 30 274 232 378 49 239 241 285 350 179 88 201 93 135 197 125 524 159 391 139 376 144 84 152 76 135 95 109 160 3 176 187 135 167 14 89 30 96 0 95 41 92 125 144 85 88 44 155 156 84 120 81 108 86 91 64 158 88 25 108 74 42 177 102 99 188 110 113 81 187 44 90 177 89 95 88 113 220 187 122 71 100 106 115 102 72 116 76 94 88 87 60 135 264 104 132 201 64 139 76 91 53 25 286 134 103 4 12 182 83 45 57 61 85 170 94 51 52 24 62 32 61 6 28 6 78 23 87 36 7 5 42 19 88 16 12 15 55 8 10 43 57 9 9 15 28 7 37 18 92 38 35 64 35 89 96 6 11 43 66 27 47 36 39 88 52 12 40 76 1 34 68 77 40 112 109 90 128 4 0 3 21 3 85 66 29 64 9 18 70 9 131 55 41 83 19 41 7 12 64 18 7 6 60 24 29 97 6 25 0 21 65 15 77 83 30 140 145 13 93 6 91 15 40 14 7 31 81 137 97 152 56 15 113 67 94 80 21 1 98 1 60 1 79 49 145 129 109 62 74 17 5 62 95 92 51 80 32 77 143 109 158 66 19 198 37 164 164 29 8 83 135 52 19 75 156 6 90 141 114 106 131 4 110 102 19 2 24 9 105 71 53 98 71 114 57 82 5 7 43 51 36 2 13 76 132 38 88 13 22
Manes.09G137000.v6.1 10 10 38 30 34 13 20 35 27 17 12 55 12 11 103 9 22 6 34 5 3 11 20 69 19 9 23 19 14 8 32 21 22 38 26 8 15 18 25 29 12 80 27 42 30 3 24 18 34 26 20 33 26 46 8 7 30 22 13 21 8 25 24 0 9 12 21 22 22 5 10 7 43 3 1 6 37 34 13 63 21 7 45 25 20 15 58 64 30 45 9 21 31 30 1 46 42 45 73 16 10 8 36 37 0 20 29 97 69 25 10 7 54 58 1 0 12 23 20 4 20 15 38 12 48 5 9 32 10 32 9 1 31 39 19 4 6 10 18 21 6 30 53 43 244 44 12 52 39 5 29 3 41 27 42 84 8 34 47 46 20 31 32 38 41 18 2 9 1 37 3 32 103 65 287 166 34 77 41 0 91 20 105 137 92 54 8 69 53 58 45 22 6 9 18 55 1 4 17 47 18 8 8 17 7 23 16 0 5 29 5 12 5 12 23 28 8 6 1 35 13 15 7 29 22 29 5 3 2 41 64 77 12 11 25 35 23 8 19 25 12 9 7 23 19 36 8 2 14 25 43 5 8 9 32 27 0 3 14 11 31 7 5 39 37 66 23 6 9 32 23 7 9 11 21 35 12 0 4 57 19 31 22 9 11 90 40 40 10 44 17 30 24 2 30 19 14 30 17 47 23 25 21 1 15 13 31 0 6 15 7 18 7 19 23 42 35 15 7 15 5 6 3 50 46 71 65 22 5 15 11 21 0 11 48 22 32 12 7 36 30 3 11 2 3 12 26 3 5 13 9 6 8 4 29 11 12 24 10 10 6 13 2 9 48 28 41 24 10 9 22 20 28 6 7 26 35 32 46 5 33 64 51 41 11 39 17 50 7 13 20 0 32 0 5 10 30 30 3 8 99 20 57 49 13 5 9 29 11 8 9 25 34 18 4 19 19 56 4 4 19 32 12 15 19 28 25 53 12 7 21 23 30 5 3 25 33 48 19 11 44 30 27 11 6 10 15 15 5 23 21 7 13 7 3 20 22 70 13 8 47 6 27 10 3 17 22 34 7 41 9 33 19 29 40 25 82 57 187 20 9 21 23 25 8 3 0 22 27 9 12 22 68 39 39 5 25 13 21 0 5 10 32 9 12 10 7 9 47 10 7 8 15 24 3 0 43 12 8 7 8 34 20 10 15 5 19 24 22 4 2 15 13 9 2 4 50 15 15 23 5 12 16 30 19 7 23 9 13 17 1 31 23 60 35 17 166 90 36 84 9 23 75 34 39 64 11 36 31 111 69 15 0 10 40 3 26 16 60 24 25 5 55 49 58 9 6 42 29 28 14 22 40 27 55 17 4 6 19 12 9 3 30 20 36 14 13 24 28 25 6 12 32 91 37 10 7 1 37 7 5 16 19 5 14 24 68 0 52 42 2 5 15 16 14 4 0 6 6 18 12 16 25 31 38 12 18 60 28 21 27 7 84 32 85 29 13 0 19 47 21 12 8 26 24 32 17 0 24 64 29 28 19 43 28 48 10 18 23 24 15 12 11 51 31 14 0 10 1 32 2 3 10 28 29 23 18 10 37 28 22 140 13 82 25 13 29 2 47 25 16 5 17 9 30 19 8 13 65 25 67 27 5 16 32 87 23 16 31 34 86 22 12 11 0 24 8 9 44 22 29 10 6 14 21 30 8 10 38 87 40 11 10 15 20 26 12 25
Manes.09G137100.v6.1 28 10 45 68 94 70 68 98 73 40 74 100 82 41 130 56 89 25 75 30 19 48 25 87 61 49 93 47 33 55 48 23 42 61 71 15 55 80 46 63 32 135 34 89 66 59 49 132 92 45 69 73 55 63 52 30 69 46 47 81 108 86 140 1 85 84 51 38 71 79 24 52 109 2 2 27 64 177 21 110 47 48 47 71 44 54 116 183 62 74 53 31 40 80 2 57 97 94 25 114 94 56 52 51 2 146 42 103 115 62 87 51 88 85 2 21 76 101 67 53 44 65 66 73 100 34 71 64 24 104 52 40 83 165 24 68 52 40 67 35 153 167 96 36 110 103 75 70 65 4 146 23 71 33 109 81 42 66 79 87 83 108 56 51 95 96 19 87 1 109 49 144 278 67 80 183 163 132 138 1 126 117 146 316 183 67 84 149 44 209 175 39 64 58 64 65 82 56 49 198 72 49 31 57 9 71 115 46 40 38 32 109 39 44 81 44 50 71 19 156 56 76 107 108 158 79 2 35 2 122 114 80 112 76 147 111 78 59 67 63 44 54 111 35 96 65 40 70 32 70 45 33 30 45 85 21 0 46 40 71 27 32 53 68 116 30 46 30 47 69 45 20 48 39 79 25 48 0 32 82 99 91 109 252 77 149 155 141 157 156 84 89 59 129 92 187 36 82 116 181 110 75 50 147 93 53 60 39 35 48 61 95 89 169 57 176 63 71 152 86 69 40 45 257 302 190 42 65 48 43 46 36 0 99 79 114 76 82 48 48 60 1 59 36 39 63 70 66 66 54 34 61 53 79 50 93 28 105 142 69 39 81 21 89 123 189 103 85 43 65 131 75 47 61 43 53 113 166 113 65 85 130 120 82 55 104 84 70 62 48 79 1 32 3 202 3 133 90 33 45 91 68 124 77 47 29 37 65 85 40 31 44 47 137 9 44 35 51 23 29 27 207 28 66 523 149 186 74 67 81 67 109 70 103 103 60 160 115 92 140 117 71 92 53 117 123 36 77 9 252 117 43 73 49 46 107 142 133 71 162 113 65 113 76 239 70 95 99 48 156 33 73 114 65 121 107 114 38 130 82 34 51 78 86 85 49 0 125 51 43 56 70 99 69 77 17 60 21 44 27 37 71 114 29 53 27 54 27 84 63 55 53 35 32 34 36 121 97 56 44 110 52 97 79 63 54 56 71 78 85 18 48 64 43 31 35 46 11 89 97 33 19 43 42 81 59 63 57 48 61 22 67 51 123 113 57 282 197 48 99 31 33 203 113 189 294 39 53 167 84 56 18 4 48 157 33 55 36 95 34 79 29 66 115 78 20 8 40 92 20 31 56 67 62 109 104 68 18 87 68 50 27 30 100 70 26 31 40 64 45 65 43 33 156 60 72 16 2 70 34 74 67 48 68 29 28 73 0 92 66 1 19 51 57 24 40 4 34 1 23 37 46 51 114 60 71 143 188 78 76 93 99 164 80 73 59 150 1 97 94 52 26 23 61 62 87 39 86 60 153 103 99 48 142 34 60 63 44 62 76 51 34 70 76 57 74 5 69 2 33 5 21 47 21 45 69 71 21 62 73 60 43 248 104 142 43 76 20 28 47 44 117 29 17 72 46 42 28 84 54 101 71 34 42 80 64 115 46 59 143 53 47 90 54 4 27 30 48 59 75 47 88 28 16 91 29 27 47 63 78 44 83 34 39 97 77 145 58
Manes.09G137200.v6.1 8 2 7 6 4 14 10 9 9 7 21 9 21 2 8 26 11 5 3 2 19 15 11 8 5 1 4 2 1 1 4 10 9 21 2 7 5 16 2 7 14 26 8 12 1 38 14 19 1 3 26 24 5 10 4 22 7 6 5 3 4 11 7 0 0 16 6 11 15 9 14 15 7 2 0 31 24 15 13 3 0 3 15 9 2 12 5 4 11 8 6 7 36 9 0 2 32 23 21 20 9 34 9 17 2 12 40 18 29 3 17 25 9 0 0 3 34 16 22 7 23 58 27 4 13 11 3 16 0 12 8 20 5 21 0 8 24 13 22 11 5 110 14 18 2 3 29 10 24 2 11 22 9 15 13 18 32 12 23 25 6 50 10 21 12 23 12 22 0 8 8 38 4 23 6 11 9 22 10 0 10 50 12 32 19 8 19 21 5 19 2 9 33 7 40 17 25 43 40 40 26 11 15 5 6 18 30 47 8 37 24 9 37 13 34 13 8 68 8 54 12 12 55 18 61 30 1 44 1 45 33 21 85 25 30 10 14 61 18 55 31 28 151 21 33 29 14 79 13 48 20 9 37 15 46 24 0 32 10 40 15 14 38 17 19 7 37 44 29 53 28 5 39 33 19 15 17 2 62 38 92 25 25 336 37 125 12 22 432 75 62 27 34 370 46 110 13 57 179 47 104 27 10 182 79 96 14 44 30 28 51 46 63 333 30 71 26 27 248 48 89 2 35 131 69 70 30 16 62 10 32 14 2 85 35 49 27 16 10 4 22 6 18 91 28 63 29 20 137 18 19 39 17 121 41 56 23 16 116 39 119 21 10 131 23 34 26 29 57 20 33 16 19 10 12 10 42 24 25 47 27 29 27 16 50 52 30 14 20 37 16 0 19 0 429 0 31 36 12 31 30 41 17 16 59 13 17 14 22 39 16 34 20 9 8 16 37 22 23 36 16 60 11 26 232 51 80 32 4 162 87 160 34 51 168 69 128 34 31 365 58 86 18 41 270 172 41 7 5 255 83 138 16 8 76 39 117 19 29 223 55 17 22 16 343 57 101 43 38 33 29 33 40 20 17 69 22 1 18 12 40 18 17 18 7 32 0 37 15 15 43 12 18 30 10 13 19 13 21 2 11 4 22 2 15 23 5 18 10 13 47 3 12 20 7 33 17 61 11 7 22 11 36 19 14 46 32 29 16 15 20 34 34 5 9 51 30 35 34 12 26 19 20 29 14 34 28 18 7 11 13 32 36 20 3 9 45 27 4 11 35 29 54 22 14 24 9 8 10 19 2 13 0 17 11 11 10 0 4 2 3 29 6 7 13 9 3 2 5 12 3 11 4 8 10 13 20 4 20 8 27 3 10 26 1 1 17 1 7 3 6 16 2 12 14 13 11 0 10 3 12 24 3 15 6 6 2 0 4 3 0 28 13 21 14 4 12 8 1 5 4 19 11 6 3 1 17 3 10 18 4 51 15 25 11 2 17 1 7 18 1 2 15 3 21 3 2 61 7 20 5 12 6 4 9 7 14 61 24 23 3 14 36 20 30 7 0 36 0 11 1 10 28 12 22 5 9 29 10 3 10 6 54 14 33 9 16 22 22 49 7 15 53 6 23 20 11 5 25 49 23 10 22 10 1 21 14 48 21 21 2 11 60 7 0 9 1 30 31 20 9 4 28 11 29 2 1 28 9 16 4 1 40 23 9 13 1 5
Manes.09G137300.v6.1 11 3 34 20 4 13 16 23 1 11 17 26 34 3 24 12 21 8 10 31 20 18 37 20 27 8 21 12 6 21 10 16 22 12 12 18 25 19 11 19 19 41 17 4 9 14 15 26 12 30 27 38 17 23 10 11 21 31 13 42 10 22 24 0 27 8 10 22 30 7 9 23 23 0 1 21 31 32 15 23 23 11 14 22 19 14 31 22 19 16 15 26 30 11 0 11 20 67 35 26 20 18 25 35 0 15 25 32 32 12 21 14 31 24 1 0 33 41 26 4 44 33 24 12 31 15 21 17 6 20 26 4 23 41 16 15 19 34 36 15 11 24 30 39 18 27 19 22 32 3 16 22 19 37 9 23 35 25 26 14 13 24 27 35 9 19 9 45 0 12 34 27 26 57 41 16 13 17 31 0 29 24 43 43 18 19 11 43 24 25 18 45 11 39 45 31 19 12 39 39 21 41 17 38 12 25 23 29 40 83 15 16 21 49 26 31 38 22 1 46 17 40 10 32 25 10 0 6 3 55 32 45 9 37 36 16 35 36 29 60 37 97 31 44 27 39 52 29 27 42 18 52 17 37 59 35 0 12 81 27 21 142 12 64 45 41 202 25 43 43 29 95 20 34 35 50 169 0 6 27 80 17 9 26 19 39 11 34 21 59 17 29 35 20 35 60 0 62 38 49 56 39 28 28 25 32 26 57 18 20 17 26 61 20 22 35 19 24 13 13 26 18 41 35 37 41 5 107 33 20 26 28 0 22 36 40 33 24 6 28 16 2 30 17 30 28 20 56 27 27 17 28 21 18 33 52 0 47 36 31 43 27 27 17 51 52 33 30 16 27 36 23 28 23 13 65 79 37 88 44 17 65 52 22 23 48 22 20 42 23 59 1 68 2 25 3 67 37 25 10 30 32 5 23 19 24 19 12 33 22 11 44 11 37 15 27 30 0 19 17 29 62 5 37 50 23 58 38 10 8 22 37 22 43 21 25 49 14 40 18 32 15 24 14 23 55 23 7 0 31 25 40 9 77 31 18 41 31 42 32 15 25 32 25 26 29 32 4 45 73 10 40 51 25 25 28 38 9 29 41 19 42 10 32 26 10 0 34 15 44 25 20 49 37 68 25 24 28 8 16 13 34 30 15 90 22 17 27 26 13 30 31 51 21 103 29 36 51 15 38 31 44 64 17 90 23 25 39 16 31 21 33 24 25 116 10 49 20 6 16 16 11 32 24 23 23 41 31 9 52 1 32 29 16 9 8 25 23 6 25 18 41 135 31 30 29 25 33 19 22 35 17 1 35 18 21 24 11 30 12 17 12 35 25 27 61 7 14 57 10 12 8 17 26 11 9 17 9 37 6 13 7 38 35 15 20 14 27 22 11 18 20 31 33 12 27 24 3 24 22 39 23 45 32 24 32 10 1 10 7 2 9 22 21 9 31 0 20 2 14 124 18 25 31 15 28 16 68 32 4 19 22 40 39 34 26 19 0 23 28 32 27 13 41 55 33 24 13 19 67 22 22 12 38 31 14 32 17 39 32 6 31 16 13 68 11 1 11 0 12 2 19 12 36 38 13 21 18 32 11 18 17 28 20 35 11 27 13 32 58 10 6 25 6 27 32 15 2 8 25 10 27 17 14 6 17 21 13 24 20 15 51 24 52 0 25 72 10 32 22 26 59 11 22 42 8 31 18 40 46 1 40 19 28 26 9 35 38
Manes.09G137400.v6.1 0 0 0 0 0 0 0 23 0 0 0 0 16 0 0 0 0 0 0 0 0 0 0 0 0 0 0 0 0 0 0 0 11 0 0 0 0 1 0 0 0 0 0 0 0 0 0 0 0 0 0 0 0 0 0 0 0 0 0 0 0 0 4 0 0 0 0 1 0 0 0 0 8 0 0 1 0 6 0 0 0 0 1 0 0 0 0 1 0 0 0 0 6 0 0 0 0 0 0 0 0 0 0 0 0 0 0 0 0 0 0 0 0 4 0 0 0 0 22 0 0 0 0 3 1 0 0 0 0 0 0 0 0 44 0 0 0 0 8 0 0 0 0 0 0 0 0 0 0 0 0 0 0 0 0 0 0 0 11 0 0 0 0 0 0 0 0 0 0 0 0 0 0 0 0 0 0 0 14 0 0 0 0 28 1 0 0 0 0 0 0 0 0 0 0 1 0 0 0 31 0 0 0 0 0 1 0 0 0 0 0 0 0 0 6 0 0 0 0 14 0 0 0 0 64 0 0 0 0 47 0 0 1 0 6 0 0 0 0 50 0 0 1 0 11 0 0 0 0 26 1 0 0 0 54 0 0 0 0 21 0 0 0 0 19 0 0 0 0 13 0 0 0 0 20 0 0 0 0 0 65 0 2 0 0 3 0 0 0 0 3 0 0 0 0 24 0 0 0 0 17 0 0 0 0 56 0 0 0 0 43 1 2 0 0 14 0 0 0 4 14 0 0 0 0 58 0 1 0 1 0 0 0 3 3 16 1 4 0 0 0 0 0 0 0 6 0 3 0 0 1 0 0 0 1 29 0 0 0 0 61 1 0 0 0 15 0 0 0 0 17 0 0 0 0 0 40 0 0 0 0 128 0 0 1 0 1 0 0 1 0 0 0 0 0 0 7 0 0 0 0 3 0 0 0 0 3 0 0 2 0 0 0 0 0 0 23 0 0 0 0 80 0 0 0 0 34 0 0 0 0 50 2 0 0 0 0 0 0 0 0 0 0 0 0 1 0 0 0 0 0 0 0 0 0 0 13 0 0 0 0 9 0 0 0 0 35 0 0 33 0 0 15 0 0 0 0 0 0 0 0 0 0 0 0 0 0 1 0 0 0 0 0 0 0 0 0 0 0 0 0 0 11 0 0 0 0 21 0 0 0 0 2 1 0 0 0 39 0 0 0 0 32 0 0 0 0 3 0 0 0 0 0 0 0 0 0 0 0 0 0 0 0 0 0 0 0 1 0 0 0 0 0 0 0 0 0 31 0 0 0 0 2 0 0 0 0 0 3 0 0 0 0 11 0 0 1 0 2 0 0 0 0 1 0 0 0 0 3 0 0 0 0 24 0 0 0 0 12 0 0 0 0 23 0 1 1 0 6 0 1 0 0 5 0 0 1 0 0 0 0 0 0 0 0 0 0 0 0 0 0 0 0 16 0 0 0 0 0 0 1 0 0 1 0 0 0 0 3 1 0 0 0 4 0 0 0 0 1 0 0 0 0 0 45 0 0 0 0 21 0 0 0 0 0 0 0 0 0 12 0 0 0 0 0 0 0 0 0 2 0 0 0 1 0 0 0 0 0 0 0 0 0 0 16 0 0 0 0 0 0 0 1 0 0 0 0 0 0 23 0 0 0 0 0 0 0 0 0 5 0 0 0 0 0 0 0 0 0 1 0 0 0 0 41 0 0 0 0 17 0 0 0 0 16 0 0 0
Manes.09G137500.v6.1 39 20 139 18 51 82 60 87 11 47 122 37 54 11 122 98 101 17 6 19 54 13 66 19 42 56 95 21 8 95 52 14 49 26 74 127 100 51 37 51 48 46 45 6 70 43 45 64 30 38 79 70 82 19 44 26 78 78 17 66 18 50 56 2 65 35 42 34 28 76 49 87 75 1 2 73 25 88 2 114 84 52 43 36 34 51 107 99 29 45 35 109 81 28 1 9 162 80 158 51 22 146 54 87 0 17 75 66 249 21 26 80 8 51 0 4 80 67 71 13 197 171 126 51 75 49 54 12 18 9 51 4 73 185 11 8 11 73 69 44 7 120 51 146 7 44 47 42 138 1 27 65 67 130 10 21 89 32 64 20 24 68 47 104 23 36 16 57 1 29 5 54 43 138 56 20 25 62 97 0 71 151 16 154 26 46 81 101 123 30 65 143 21 96 136 21 23 37 85 208 18 87 90 53 70 17 48 35 62 173 9 33 14 65 107 148 304 81 11 237 28 154 11 89 104 19 6 11 0 130 104 25 25 33 129 36 117 35 92 77 30 58 151 86 171 40 78 42 94 84 26 57 28 97 136 24 0 43 52 151 6 52 41 119 146 23 43 55 118 82 103 97 39 51 89 85 121 1 18 81 124 35 48 70 59 255 34 69 59 40 71 31 23 7 42 184 10 101 58 75 97 32 30 26 31 49 16 82 92 41 79 68 147 33 46 135 31 33 9 23 58 37 109 65 69 85 29 84 64 84 106 15 0 13 75 118 50 184 43 43 92 2 102 18 41 82 9 164 31 89 53 24 67 20 23 96 18 34 97 47 73 22 12 19 82 162 24 126 33 26 117 19 55 114 59 22 173 27 247 114 36 150 66 39 87 48 58 18 179 56 76 2 49 11 14 0 204 181 117 29 36 39 9 103 13 19 60 10 12 86 39 114 22 165 68 71 118 8 148 72 18 179 12 135 170 46 130 47 106 16 74 88 58 72 30 36 169 23 27 34 86 53 43 22 25 100 59 25 1 94 78 68 36 126 111 31 115 37 96 38 60 26 63 91 52 56 94 40 110 263 26 81 171 29 37 79 29 38 48 62 56 92 58 10 137 17 1 152 25 108 134 83 141 24 121 50 38 81 13 0 12 9 29 1 35 92 10 72 11 41 111 91 102 21 57 46 244 150 17 83 111 101 122 11 109 35 65 75 12 28 71 42 51 10 46 39 93 41 16 28 90 123 138 13 31 171 90 153 16 105 43 50 122 25 42 67 2 108 4 75 50 61 268 16 40 128 39 46 90 36 97 58 5 94 68 48 77 19 37 12 25 54 111 40 44 100 11 36 134 25 33 44 19 56 27 34 52 33 119 19 89 17 93 100 49 36 83 53 88 16 25 72 72 100 12 74 148 1 105 10 56 141 173 96 23 133 7 3 14 5 2 36 81 47 21 82 3 86 5 82 37 58 110 92 36 86 60 145 70 9 11 44 96 47 28 16 16 1 49 45 23 133 42 94 110 32 104 28 66 165 17 76 52 58 126 41 196 114 82 120 23 82 56 72 68 29 2 4 0 29 1 62 54 61 78 47 89 39 65 72 28 44 35 52 81 13 31 43 38 99 16 16 60 31 150 63 75 17 16 74 55 93 30 57 30 23 18 55 65 60 42 56 96 87 0 40 65 76 61 124 27 164 36 72 77 23 36 42 47 114 5 31 66 67 130 47 33 51
Manes.09G137600.v6.1 1 0 0 3 0 0 0 1 0 0 1 0 0 0 1 0 0 0 2 0 0 3 0 2 0 0 1 0 1 0 0 1 0 4 1 0 0 0 0 6 0 0 0 1 0 0 2 0 0 0 0 3 0 3 0 0 0 0 34 1 0 1 0 0 0 0 0 0 9 1 0 5 0 0 0 0 11 2 1 0 0 0 2 10 1 0 0 0 1 0 1 7 0 3 0 0 0 0 2 39 4 1 0 5 0 3 0 18 0 0 0 1 5 0 1 0 0 0 0 12 5 0 3 0 9 21 0 3 0 7 2 0 0 0 27 0 0 5 3 30 125 0 4 1 0 0 0 9 3 0 5 0 2 3 9 2 0 2 1 6 5 1 11 7 1 6 0 18 0 2 2 0 0 3 4 0 0 19 0 0 1 1 5 7 17 12 1 8 0 5 1 1 0 1 9 5 3 0 17 0 15 5 0 19 4 11 18 0 7 0 6 3 0 3 4 16 7 0 0 4 10 3 0 3 3 9 0 0 0 6 18 30 0 0 1 24 4 0 32 28 52 28 1 2 6 5 5 0 18 15 16 46 1 15 22 41 0 9 10 0 8 2 1 19 4 10 10 0 9 3 0 0 7 11 15 1 8 0 2 21 3 62 7 0 234 8 3 4 0 17 1 5 23 0 25 3 1 30 0 8 5 7 4 1 31 2 22 66 0 21 4 34 118 0 14 12 42 13 1 22 2 18 48 0 8 18 24 20 0 19 15 60 0 1 55 0 31 26 0 1 4 0 27 0 15 7 16 12 1 4 1 19 12 0 10 4 31 5 0 52 10 67 2 0 2 3 30 49 1 4 2 31 44 6 0 31 1 15 3 0 18 0 2 22 0 24 2 3 14 0 11 0 39 4 0 0 1 7 2 1 41 17 10 21 0 4 7 26 23 0 6 10 15 26 0 11 4 4 51 0 20 14 6 16 0 50 6 30 53 1 87 22 20 81 0 50 5 67 65 5 15 43 56 35 0 35 2 3 0 2 40 11 45 10 0 48 5 18 33 1 70 0 66 10 0 54 3 120 40 19 0 1 5 21 3 0 20 0 2 39 0 4 0 19 1 0 0 0 1 0 0 14 1 22 3 0 0 0 10 1 0 4 19 48 10 0 1 0 2 2 0 8 0 9 5 0 5 1 0 2 0 1 1 21 25 1 6 10 5 2 0 1 0 6 8 0 3 3 7 4 0 4 6 10 3 0 21 1 26 0 0 7 1 36 1 0 24 2 17 2 2 0 2 24 0 0 0 0 0 2 0 0 1 1 14 2 0 3 0 1 3 0 1 0 0 5 1 0 4 9 0 0 0 1 5 0 0 8 1 2 0 0 0 0 3 0 0 6 0 1 1 0 0 0 1 0 0 0 3 26 2 1 4 39 4 1 0 0 0 7 0 0 1 0 3 2 0 2 0 9 1 0 5 1 5 3 0 1 0 1 0 0 1 1 0 0 0 0 0 2 1 14 0 3 0 12 0 0 1 1 1 1 0 1 0 3 1 0 7 0 16 3 1 2 0 1 0 0 0 7 1 9 0 25 3 41 2 1 0 0 17 14 0 4 0 14 4 0 3 2 27 3 0 6 4 17 1 0 5 3 1 0 0 4 0 2 129 0 3 11 4 38 0 2 0 16 2 0 6 0 19 5 0 7 0 0 1 0 1 3 10 1 0 34 0 12 0 0
Manes.09G137700.v6.1 4 0 6 4 6 5 1 19 8 2 0 0 2 2 1 11 9 6 3 1 11 13 13 10 11 0 3 2 4 7 1 14 9 10 4 5 2 7 0 17 14 22 8 11 14 3 3 5 0 0 2 11 5 6 5 3 6 6 21 14 0 6 3 0 0 2 1 5 6 3 8 25 4 1 4 2 12 2 1 1 0 0 1 2 0 0 0 1 3 9 0 8 23 7 1 5 3 26 26 30 22 13 7 12 1 23 14 8 13 0 30 7 8 3 1 4 2 8 12 4 13 9 24 1 13 25 2 18 0 8 38 2 4 47 6 7 7 19 35 14 38 55 16 37 1 2 12 29 20 1 18 13 8 3 10 13 10 21 30 20 32 10 14 21 10 40 2 23 0 2 13 4 3 23 4 2 1 17 15 0 5 7 11 17 18 11 3 2 1 1 5 16 7 11 56 76 36 62 24 70 18 74 12 35 11 61 82 36 29 71 19 58 20 17 27 13 12 35 2 63 25 37 22 24 93 18 4 18 1 85 45 52 71 6 71 28 77 28 4 18 8 21 120 30 65 22 28 30 20 46 23 25 17 30 125 63 0 35 26 52 38 37 23 13 50 41 132 29 24 37 42 28 44 53 39 14 60 2 0 9 22 5 11 9 12 25 15 24 32 40 16 32 55 7 16 29 10 32 39 36 112 34 16 32 25 113 17 56 18 22 113 37 212 49 19 57 25 57 12 13 11 9 21 25 43 48 21 61 28 15 37 31 0 31 45 44 17 59 12 20 32 0 81 20 45 52 56 68 47 22 14 43 46 36 16 89 11 26 54 96 113 21 10 27 37 55 17 36 22 32 69 45 38 25 5 10 9 2 19 13 6 22 15 5 28 22 11 11 36 23 21 0 25 12 6 1 19 7 2 42 15 53 12 20 27 7 18 19 37 28 2 22 22 31 7 13 32 23 33 28 16 33 7 45 27 20 38 12 12 17 18 71 39 43 1 14 9 5 13 19 11 15 7 33 11 34 8 9 14 10 19 17 17 18 10 4 11 26 16 3 2 5 12 12 20 19 33 17 33 79 2 6 17 8 12 14 32 0 17 53 4 11 1 6 8 3 0 13 3 14 32 31 30 26 13 19 16 29 40 10 17 19 37 20 38 21 6 55 36 25 46 20 33 31 62 12 13 20 1 13 25 8 49 1 31 59 33 46 7 34 21 19 37 23 26 13 16 13 31 13 19 51 14 42 55 17 12 8 5 18 4 41 21 30 2 2 53 45 18 18 5 7 27 8 10 3 7 16 8 22 11 3 1 15 30 6 4 2 0 4 13 5 11 2 1 45 7 3 24 24 2 5 4 8 27 10 0 16 5 3 0 7 13 18 5 13 6 10 6 7 8 9 13 12 8 14 16 0 10 7 22 9 15 19 9 22 6 0 1 5 0 4 34 6 11 2 3 22 1 6 10 2 32 7 9 10 3 10 14 17 8 6 13 24 20 5 2 0 8 3 8 19 6 17 19 18 3 10 12 7 5 17 1 20 15 11 12 8 14 22 45 41 6 2 6 1 0 16 1 34 4 16 1 7 7 9 5 7 0 6 0 1 8 3 18 0 6 6 0 8 5 6 27 10 24 24 21 1 22 28 6 18 4 3 2 9 25 13 11 20 15 53 14 22 1 4 9 11 17 11 11 24 13 30 26 12 1 8 4 9 12 3 8 10 0 18 5 12
Manes.09G137800.v6.1 99 46 236 67 126 49 51 141 36 27 239 136 191 40 122 87 54 22 31 20 139 78 273 110 84 62 44 14 26 64 52 47 122 62 59 98 48 99 109 77 90 72 105 18 12 72 70 91 71 9 118 77 282 154 28 59 91 220 34 85 128 103 223 2 70 97 75 85 87 32 96 102 249 4 3 58 50 195 74 109 102 59 133 46 44 102 165 253 166 183 158 103 177 117 2 43 375 158 312 83 37 125 103 353 3 14 278 268 256 49 76 155 140 213 3 21 59 72 129 28 58 78 76 106 132 15 80 57 16 52 2 17 132 240 22 67 44 129 98 46 4 90 123 168 132 49 57 140 209 2 65 67 111 186 36 58 112 169 235 35 24 118 87 246 65 15 22 95 0 76 34 70 118 222 158 45 77 101 230 0 77 156 76 382 145 78 84 134 206 133 77 285 50 86 215 126 11 45 54 199 44 25 50 63 52 70 12 41 119 224 51 71 53 67 100 164 55 54 5 146 52 56 34 71 128 48 18 16 3 252 128 23 44 15 79 93 41 119 63 170 56 51 179 265 199 108 95 94 102 289 83 29 109 107 382 133 2 73 87 78 74 27 65 125 152 129 27 83 53 160 101 54 96 77 206 86 30 2 6 120 173 73 47 117 43 155 29 31 62 65 113 139 9 62 70 209 25 68 72 106 196 57 22 122 84 87 77 41 91 82 117 110 99 48 44 183 75 13 45 55 103 29 64 82 101 174 42 37 70 57 43 60 0 20 54 87 57 38 35 110 81 1 49 32 63 116 74 65 40 77 80 56 23 43 57 130 46 40 84 80 120 116 31 37 96 118 91 40 55 65 152 68 25 41 53 112 261 121 91 81 93 256 165 61 105 186 82 83 117 104 62 4 188 19 60 2 240 148 42 37 58 79 38 16 53 84 49 78 27 60 77 196 103 65 67 114 153 50 84 78 108 205 11 141 103 52 71 76 15 50 75 133 108 24 58 70 180 57 19 48 64 38 53 23 61 149 146 69 2 95 95 141 49 56 80 32 115 147 65 67 44 64 128 48 77 41 169 85 68 190 76 60 213 89 39 74 138 20 98 18 60 110 121 43 52 23 1 150 38 39 133 86 252 84 121 60 108 129 51 13 17 54 45 55 64 83 71 177 96 33 130 145 175 55 106 32 76 156 31 47 88 46 188 51 58 46 56 148 28 44 43 72 72 50 32 52 71 64 13 49 72 74 121 39 74 101 55 163 37 50 14 86 232 82 28 98 58 344 38 68 82 43 756 69 27 123 48 59 125 51 28 65 8 153 79 24 108 57 190 22 19 54 108 295 59 35 53 88 154 54 35 66 153 106 51 15 80 56 157 17 63 20 69 190 89 54 28 37 150 45 13 40 64 129 48 47 66 0 110 42 38 88 84 49 67 24 42 1 74 42 2 39 64 164 40 47 4 46 6 68 27 48 61 246 102 42 139 115 152 34 37 50 144 122 68 8 66 2 147 47 86 90 43 96 212 119 140 69 88 373 62 86 120 159 156 66 14 127 76 230 86 97 65 73 312 44 3 54 2 27 0 33 45 51 154 82 53 50 75 182 96 88 45 82 109 24 56 30 66 187 61 18 39 46 127 45 30 33 50 127 36 72 51 53 42 89 46 67 26 50 26 45 101 158 1 115 75 81 93 214 48 99 56 66 265 46 37 67 182 363 31 54 71 79 142 149 35 86
Manes.09G137900.v6.1 0 0 0 0 0 0 1 0 0 0 0 0 0 0 0 0 0 0 0 0 0 0 1 0 0 0 1 0 0 0 0 0 2 0 0 0 0 0 0 0 0 0 0 1 0 0 1 0 0 0 0 0 0 0 0 0 0 0 0 0 0 0 5 0 0 0 1 0 0 0 0 1 0 0 0 0 0 0 0 0 0 0 0 2 0 0 0 0 0 1 0 0 0 0 0 0 1 1 1 0 0 0 2 1 0 0 1 0 1 0 1 0 0 0 0 0 0 0 0 0 1 0 7 1 2 0 0 0 0 0 0 0 0 0 0 0 2 0 2 0 0 0 1 2 0 0 0 0 0 0 0 0 1 1 0 0 0 0 0 0 0 0 1 2 1 0 1 3 0 0 0 0 0 2 2 0 0 1 3 0 0 0 0 2 0 1 0 0 0 0 0 2 0 0 5 1 0 2 1 5 0 0 0 0 0 1 0 0 0 1 1 2 0 0 0 0 0 2 0 6 0 4 0 1 1 0 0 0 0 0 1 0 0 0 1 4 0 0 0 1 0 0 4 3 0 2 2 0 1 1 1 3 0 0 6 0 0 0 0 2 0 0 0 0 2 0 4 1 1 0 1 1 0 0 0 0 2 0 0 1 0 1 1 0 6 0 0 0 0 0 5 5 1 2 2 1 1 4 2 0 5 0 0 0 1 1 0 0 0 2 2 2 1 1 0 7 0 0 0 0 1 6 2 0 1 2 0 0 0 0 0 0 0 1 6 3 1 4 0 0 0 0 2 0 2 2 1 0 2 0 3 0 1 1 0 1 0 0 4 2 4 0 0 0 0 3 0 0 1 0 8 0 0 0 0 0 2 4 1 0 0 0 0 0 0 0 0 0 2 0 0 0 0 0 0 0 0 0 0 0 0 0 0 0 4 0 0 0 0 1 0 1 0 0 1 0 0 0 0 0 1 0 0 1 4 0 3 0 4 0 0 19 0 0 0 0 1 0 0 0 3 0 0 0 0 0 0 0 0 1 0 0 1 0 0 0 0 0 0 0 0 0 0 0 2 0 0 0 1 2 0 0 2 0 0 0 0 0 0 0 2 1 0 0 1 0 0 0 0 4 0 0 1 0 0 0 0 0 0 0 0 0 0 0 0 0 0 0 1 1 0 1 0 0 2 0 1 0 0 0 0 0 0 0 0 1 0 2 0 0 0 1 0 0 0 0 2 2 1 0 1 1 1 0 0 0 0 0 0 0 0 1 2 1 0 0 0 0 0 0 0 1 3 0 2 0 0 1 0 0 0 0 0 2 1 0 0 0 1 0 1 0 0 0 0 1 0 0 1 0 0 0 0 0 1 0 0 0 0 0 0 0 0 1 0 0 0 1 1 2 0 0 0 0 0 0 0 0 0 0 0 0 0 0 0 0 0 0 0 0 0 0 0 5 1 0 0 0 0 0 0 0 0 7 1 0 0 4 0 0 0 0 0 2 0 0 0 0 0 0 6 0 0 0 1 2 0 0 0 1 0 1 0 0 3 0 1 0 3 1 7 1 0 0 0 0 0 0 0 0 0 0 0 3 0 0 0 0 0 0 0 0 0 0 0 0 0 0 0 0 1 0 0 0 0 0 0 0 0 0 0 1 0 1 0 0 0 0 0 0 1 0 1 0 0 0 1 0 0 0 0 0 0 0 1 0 0 4 2 4 2 0 0 0 0 0 0 1
Manes.09G138000.v6.1 188 53 289 104 262 85 82 113 44 65 146 173 99 32 134 84 69 24 49 56 197 96 153 140 127 83 74 57 37 140 111 54 85 73 99 190 108 86 99 74 95 103 90 24 77 92 87 60 145 59 159 189 133 149 66 137 91 121 54 58 112 107 108 0 102 163 96 50 78 77 130 191 260 9 20 82 100 92 47 111 83 60 116 122 76 157 324 156 169 111 282 115 126 99 2 73 228 120 151 146 95 98 106 148 3 67 176 178 156 125 96 77 112 101 5 31 157 106 67 56 109 70 105 38 128 68 42 76 12 90 106 50 84 142 34 52 156 109 88 62 81 231 116 124 114 202 74 120 126 5 92 60 97 109 61 121 131 146 143 79 44 182 104 118 66 106 18 79 1 93 49 101 93 125 127 173 76 82 107 0 193 173 183 198 138 92 203 176 171 139 235 154 211 156 272 126 175 193 102 309 74 102 132 117 60 107 143 138 121 211 68 94 167 140 123 144 115 169 27 156 67 138 192 120 103 67 8 63 21 243 88 115 193 40 103 116 114 80 45 96 46 85 218 154 171 111 95 113 105 148 87 100 115 150 253 80 1 94 110 96 47 73 102 126 137 108 150 107 110 111 195 152 82 100 90 130 174 2 19 124 129 80 76 197 86 172 88 74 132 76 99 136 70 124 98 171 72 193 108 114 192 87 72 199 88 86 93 121 86 100 128 222 437 107 52 142 92 56 92 97 58 44 151 135 118 82 50 136 48 86 55 53 1 66 136 77 88 119 64 184 93 9 131 116 84 122 109 173 131 115 76 93 63 148 52 119 30 89 104 141 75 126 93 107 141 126 81 87 161 56 166 72 72 120 62 123 170 78 126 115 91 264 128 91 227 188 106 88 196 119 92 2 137 19 108 2 164 247 88 96 190 97 45 93 163 121 80 128 75 117 52 105 119 114 130 139 180 104 154 84 262 178 57 233 270 126 98 95 145 103 86 95 169 224 113 45 136 88 94 119 94 50 111 74 120 147 91 62 18 167 122 122 56 132 133 59 78 183 130 127 83 63 134 114 195 62 123 68 215 167 77 102 152 90 80 137 131 93 148 74 74 184 102 112 105 69 1 118 60 94 130 105 186 151 83 82 161 91 78 41 64 68 94 31 70 124 96 128 68 95 144 128 135 150 114 57 116 110 46 65 167 106 130 71 128 174 121 155 79 88 65 93 121 89 82 78 120 58 66 48 67 168 102 86 138 111 91 142 52 118 20 106 204 91 97 93 295 258 42 103 80 79 536 58 106 91 65 75 153 77 97 67 11 72 173 71 84 72 118 43 74 56 77 227 86 98 100 93 102 109 84 81 154 62 87 65 63 50 73 38 113 34 108 138 107 60 70 79 105 86 43 66 85 159 72 92 98 3 218 85 124 89 102 68 63 73 131 5 164 93 3 33 87 85 44 138 9 73 13 81 73 52 59 138 81 169 76 57 98 55 92 37 120 70 104 46 80 0 102 119 188 129 31 145 102 92 135 117 133 147 59 127 113 84 78 115 131 157 142 169 196 116 143 91 144 53 5 134 3 64 7 127 79 61 89 59 85 66 113 114 66 91 144 54 96 13 58 41 83 95 36 87 88 56 118 99 86 63 87 111 135 218 76 47 82 111 66 81 81 56 94 92 146 110 2 65 224 93 86 127 60 240 61 123 174 114 193 159 231 195 75 134 80 110 84 106 133 87
Manes.09G138100.v6.1 6019 2004 6914 3499 5655 3160 2997 7996 1682 1509 3017 5970 7358 1120 3972 2577 4109 798 2928 761 6718 1634 6982 6083 3738 1638 6033 2797 1102 1301 2242 1390 3046 2233 1078 4609 4344 3841 5273 1889 1389 4481 2339 723 1696 5416 4895 3955 6161 676 5181 8209 3433 2845 1824 3584 3474 5627 2114 1232 1351 5111 13844 88 1434 5192 6375 1660 2831 1373 3613 6713 9723 245 233 3167 3821 9301 1976 3928 2032 2306 6426 2907 1313 4162 23571 11536 5965 10826 9597 8476 7212 8262 111 3129 7179 6338 5330 6196 2366 1643 2929 7376 108 732 4541 13879 8300 11445 2878 4129 7130 13311 59 1098 4003 4551 3478 1114 1953 1196 3461 3919 9845 1508 780 2694 655 3701 4503 4047 5994 12602 612 3375 2579 5562 4743 2472 1590 3900 5250 3146 7335 9063 4846 5495 5948 121 3577 3408 5722 5193 3003 7684 1657 4954 6844 5340 865 4885 3615 6248 4990 4485 1843 4442 64 5692 1438 3430 7138 5114 6231 8574 2241 5991 3296 15 9211 5551 6753 28451 8947 4571 13892 11501 4400 6206 2391 8974 2007 5410 17993 2602 2628 2661 4532 10572 1787 957 1581 2355 2148 1915 2563 6394 5327 6587 2130 1202 2398 3590 3322 6881 2228 5265 1047 5563 956 6429 3536 2478 7387 2314 239 556 400 8764 6874 4502 2716 3412 7098 3179 2744 3966 2733 10683 3301 2787 8449 6551 6341 4880 3710 5712 5648 13419 5855 2922 4335 8931 18317 7092 126 5898 6080 6768 1699 3314 2273 6477 9096 6920 6258 2368 3064 4081 6543 6213 4706 5828 16769 6570 7129 41 1783 4137 11244 4804 5363 8039 6477 6824 1335 1282 4932 3992 5162 4732 717 4772 3294 8403 919 3130 6024 5539 9548 3470 3215 7450 2602 6996 3782 2217 5377 4304 6337 4526 11781 1996 4868 6160 3528 865 6314 2512 5304 2233 2958 5131 6386 8042 3758 7221 1757 4219 3150 2706 39 2610 5559 3952 4685 3623 3385 7408 4217 361 2298 2262 1801 4387 3416 2215 1231 5330 4428 4234 2810 4669 1571 7587 1003 3045 3006 9061 3913 1495 3593 7213 4074 3397 3712 2119 2686 2489 5300 1578 1110 4869 1708 4208 7649 2987 1829 4823 3647 28262 4012 1152 6724 5691 5996 3491 3610 2528 2594 84 4214 504 4012 193 7656 8495 3011 1393 3656 2204 674 488 1512 3518 1340 3045 759 3417 1983 5391 2553 1813 2408 3534 4141 1438 2229 2238 4331 7470 1606 2926 4624 3370 3048 7447 3594 1337 2760 3457 6151 2021 4753 2739 5468 2435 787 5271 5009 2532 6834 901 1340 3253 4549 1649 429 4632 3210 5483 1762 2385 2994 1999 4771 6854 2272 6154 4088 4308 5932 2672 4882 3617 8187 2767 4761 13100 8756 5025 10510 3033 572 2260 6728 2532 4003 2438 3191 6009 5023 2979 1801 4150 48 6858 8371 10664 736 4473 12948 4464 961 1447 2207 2829 4479 415 2170 1181 6847 2849 1584 3168 2261 5990 4460 1818 2592 4299 6468 4150 2701 3645 11277 5460 1083 751 6841 3786 5663 3192 2013 4953 1981 5528 1551 722 649 4003 2389 2268 1502 5073 4482 1397 1776 760 1152 4820 6138 3649 1809 1061 3330 2609 1584 1430 574 3002 7126 3350 2263 3997 10185 18499 1841 3405 3028 2614 25102 2637 958 9390 3103 2833 6368 2392 3419 4190 288 7479 5311 629 3136 2719 10744 1127 774 2466 4665 18325 10804 2798 6757 10690 7406 4384 1992 3517 5471 5598 2601 513 5828 1448 7812 1084 5921 1186 2594 11746 4612 1844 2835 4644 5350 1700 646 2355 2609 7500 4226 738 1232 87 7474 3599 2118 1122 4008 3081 2353 1182 8260 201 12032 5449 171 1015 3063 9049 2538 3838 812 2616 440 5643 6761 3384 2804 8866 3145 4525 7546 3528 6328 1100 3731 2048 7402 5114 5305 2483 7686 95 8293 4976 9295 5086 1405 6402 11265 3868 3780 6418 6374 12601 5661 4287 3402 7315 3536 2357 1342 3041 5371 8955 3796 2031 11540 4362 8902 3163 130 5300 103 2623 168 1568 6288 3317 3369 3085 1849 4324 5044 7997 3564 4596 10991 5552 10124 746 1830 2204 2414 4858 2617 961 2246 2630 3330 1831 2326 3242 4774 4130 4512 4027 4110 1327 3612 2123 4547 764 2033 3487 4798 1578 6606 6113 88 4693 8647 1981 3591 4327 2479 6011 1944 2422 10753 5819 8355 4822 5159 9201 1567 1700 3530 4909 5638 5980 1518 5810
Manes.09G138200.v6.1 1022 402 961 920 634 827 1067 901 356 84 1510 1252 985 152 342 768 2134 143 706 140 503 534 1129 2294 540 686 2249 906 292 353 579 467 638 626 296 1032 2872 1246 534 977 676 2821 726 347 223 404 1896 1199 1158 184 1055 2206 1223 1523 170 456 4868 1011 1135 191 444 1086 1212 32 298 995 2244 809 810 230 1084 3195 3176 48 36 797 1204 1607 320 495 1148 1355 1487 1057 179 1526 5841 2959 884 652 850 3045 1410 893 18 1953 1540 1960 1030 2019 194 773 1181 655 33 174 1758 1834 1173 161 375 981 1651 498 7 110 796 2377 1590 384 914 720 1757 239 1086 175 353 447 85 346 251 122 3027 593 314 99 181 1373 1024 410 1068 1018 1274 1379 1333 406 627 2019 721 42 187 1219 1260 605 842 2096 1190 1323 1098 882 152 740 1235 939 432 421 97 1558 7 1116 157 601 1251 1070 1406 610 377 1820 1138 3 922 2048 1202 3451 1260 934 1250 1788 1261 2973 669 1204 250 3844 2567 1888 243 454 4347 2800 600 464 827 3480 464 958 397 413 3117 1554 552 487 307 1745 2487 3963 840 245 138 1621 1209 415 329 1202 816 1032 52 201 38 1795 1520 1666 336 969 989 565 510 466 1164 728 293 255 916 1499 474 580 202 376 546 540 708 452 813 3118 447 1001 27 325 802 275 1016 295 321 3546 382 2371 499 405 4271 1122 637 560 562 2078 932 765 894 12 33 1987 303 297 243 81 2676 1452 263 175 206 695 382 352 189 362 1163 566 93 251 538 1093 516 422 343 153 1585 665 1229 318 472 1720 1323 461 911 107 1222 583 479 189 118 511 457 250 563 186 1094 625 151 156 513 1444 642 314 4 110 1460 546 462 288 148 1118 562 43 366 178 1272 556 510 877 301 1220 408 289 254 157 557 1016 253 560 219 1703 464 405 266 622 1409 686 505 589 362 1059 1696 525 482 331 560 4453 2277 790 675 1926 896 3462 1731 151 1183 6457 1476 2835 951 649 6092 19 982 60 92 179 720 1272 532 503 1255 1252 382 279 305 984 1030 367 282 1088 1007 1134 568 1076 816 2386 1747 257 845 853 1272 3667 261 512 225 779 244 2899 347 88 555 533 844 253 43 650 553 360 164 52 1745 1118 901 180 133 1357 151 659 132 79 872 536 186 479 827 505 398 1418 424 90 2051 959 1266 259 219 2100 520 586 793 1013 572 755 2535 929 277 420 1481 246 1190 374 1089 3931 1512 331 181 118 13 1066 514 278 1654 3939 1321 968 416 1101 910 958 2178 89 258 1280 622 1780 779 1416 765 941 1177 298 1209 1055 1189 364 492 438 4096 1146 372 92 556 1072 918 424 289 553 753 1242 195 153 664 1462 1194 645 247 537 1554 1139 306 205 928 4232 1062 1168 411 381 3638 391 733 233 379 1318 899 987 107 1952 3254 813 589 286 855 3022 3659 971 289 2692 627 748 674 881 340 1058 85 895 340 124 1335 415 1202 282 136 422 2578 778 867 662 239 1417 900 465 205 698 1417 708 344 132 490 535 629 118 491 184 976 805 916 205 714 1692 990 186 116 863 1455 1356 1997 316 1184 18 2155 959 276 1074 1425 1178 345 360 762 42 765 507 38 331 2165 419 307 557 67 882 91 1128 199 714 1275 902 810 379 1069 1936 1004 150 546 232 820 389 551 92 110 12 724 1354 391 1251 903 1963 1239 967 307 369 1197 730 376 264 620 1344 915 1308 464 710 2938 1161 564 389 637 1344 604 511 17 159 25 704 43 176 324 959 568 974 288 528 1323 590 1098 497 204 832 336 136 166 476 817 598 973 134 933 1231 904 592 1423 237 1576 876 726 377 394 1327 449 784 840 586 1428 786 577 723 366 2001 24 1728 447 258 644 959 338 513 607 2710 783 201 367 744 817 1680 160 202 530 1221 514 991 305 803
Manes.09G138300.v6.1 1 0 17 7 14 12 4 18 4 0 32 9 28 6 9 29 2 0 5 1 5 1 9 6 1 9 3 5 6 1 8 3 15 2 2 6 14 8 1 4 4 1 10 3 0 18 3 14 19 3 24 10 18 14 0 9 4 42 3 3 11 3 12 1 1 15 1 9 11 2 1 4 7 3 1 8 0 38 4 7 19 2 7 7 2 1 1 17 11 38 1 4 6 4 1 0 8 2 2 5 0 18 5 20 0 4 14 8 28 3 3 13 10 7 0 0 7 16 13 13 2 24 9 31 6 2 3 2 2 2 3 1 3 25 0 0 1 0 1 3 0 3 2 2 0 3 8 2 10 0 0 3 4 3 11 1 2 5 7 3 1 5 3 13 0 2 7 9 0 0 1 3 1 4 5 5 6 3 7 0 3 14 8 23 11 3 7 5 18 22 6 7 3 3 3 3 0 2 0 5 0 1 8 1 5 5 0 7 6 20 4 2 4 1 23 38 4 19 0 20 4 2 6 2 12 4 0 1 0 12 2 2 2 0 5 14 2 10 4 5 7 7 14 2 12 12 5 8 6 15 8 0 1 4 15 6 0 8 4 9 2 1 4 1 16 15 3 8 1 15 14 1 3 1 8 15 4 0 3 6 18 8 6 41 0 15 7 0 6 0 2 10 0 11 3 38 3 3 1 1 7 0 1 6 1 2 3 1 5 0 0 1 4 2 0 6 2 0 9 0 10 2 0 10 1 7 2 0 5 1 1 7 0 4 2 6 4 0 2 0 6 0 1 2 0 3 12 1 1 0 1 0 0 10 8 7 0 1 3 1 2 1 0 6 3 16 10 5 5 1 17 12 1 3 16 5 43 13 1 15 13 22 10 0 11 6 11 16 0 16 3 0 13 0 17 0 30 5 0 5 1 3 0 2 5 2 3 3 3 6 0 12 0 3 3 0 5 12 0 2 1 16 1 0 62 9 9 12 0 6 2 5 1 0 17 2 27 3 1 5 0 2 5 1 8 0 3 3 0 34 0 12 2 0 10 3 14 6 1 14 0 4 6 0 18 2 8 17 0 15 12 2 16 6 1 11 3 0 2 0 13 3 11 18 4 1 0 14 1 1 3 7 11 6 3 8 2 5 2 0 11 5 10 2 1 3 3 4 0 0 7 7 29 8 3 6 22 20 7 3 18 2 17 3 0 1 5 12 0 8 11 3 10 3 1 4 0 1 5 0 5 1 4 3 2 24 1 47 2 0 1 1 24 11 0 6 0 31 1 4 18 2 74 8 2 3 3 3 15 8 2 12 1 20 10 0 6 0 14 8 6 9 4 5 13 1 8 2 7 4 1 8 7 3 11 2 14 1 44 5 11 4 3 18 24 0 13 5 10 15 1 11 1 32 0 4 3 0 5 3 0 7 4 3 7 0 5 0 2 1 0 1 5 10 8 2 2 2 1 3 0 3 7 18 18 0 18 6 18 5 3 3 4 4 2 0 14 0 1 3 1 9 4 3 14 22 1 19 1 31 12 3 14 8 21 10 1 0 4 2 2 0 15 3 29 3 0 6 1 4 0 2 19 2 25 13 3 16 1 13 2 6 11 8 14 2 5 6 4 23 11 0 1 0 11 6 3 1 8 4 0 4 17 0 10 1 0 1 3 3 2 1 11 13 0 6 5 16 7 17 4 1 3 0 12 6 0 7 6 15 3 0 15 3 26 12 0 2
Manes.09G138400.v6.1 3 0 20 8 12 5 22 12 14 3 3 11 8 1 10 6 17 0 3 2 2 20 10 16 3 3 12 1 3 3 5 16 18 11 10 7 16 6 3 12 3 21 4 4 0 6 11 11 5 12 7 23 7 23 4 0 17 11 5 7 1 9 8 0 4 3 5 5 11 4 2 19 2 0 0 5 10 13 1 4 3 11 4 16 2 1 12 9 27 6 3 13 7 16 0 8 9 30 20 26 11 7 10 15 0 9 8 36 25 12 8 6 16 4 0 1 14 6 21 21 18 8 37 10 27 6 2 13 3 7 12 4 21 24 4 10 2 22 10 10 15 12 19 25 9 4 19 25 22 1 9 6 25 19 16 26 6 14 19 15 6 15 12 23 9 15 3 8 0 4 7 5 13 25 14 11 13 30 28 0 10 9 23 39 25 13 2 25 3 20 0 20 11 18 29 21 21 10 27 23 8 18 10 21 8 12 7 6 25 32 15 10 13 18 20 37 22 15 1 27 13 30 12 24 36 6 4 5 2 20 36 45 20 7 31 13 10 3 17 30 18 15 12 14 21 16 7 9 16 25 22 15 7 33 37 29 0 5 9 22 8 10 7 19 30 12 27 8 28 15 23 18 8 24 15 12 12 0 7 24 21 18 19 41 22 38 30 15 18 31 11 14 6 17 25 40 0 27 15 31 24 45 5 21 17 15 28 15 10 19 12 20 28 8 11 25 11 11 10 18 14 27 18 27 56 35 18 11 13 15 16 30 0 9 30 32 13 27 13 12 24 0 19 22 14 22 21 26 16 38 6 26 19 20 6 34 31 28 22 12 9 30 8 5 24 40 26 33 6 16 25 16 11 19 16 22 38 16 26 6 10 26 42 18 18 52 12 14 23 7 24 0 38 9 19 0 50 34 16 15 31 13 14 26 42 21 18 14 30 10 22 24 25 34 4 31 17 18 12 6 53 49 5 16 51 60 42 28 24 11 20 49 8 45 10 7 37 28 23 22 14 7 17 11 8 30 11 8 11 44 41 31 29 24 12 36 42 23 16 16 17 7 28 7 32 13 34 22 24 51 7 20 26 20 14 20 19 1 45 11 9 36 6 20 14 5 0 22 8 19 5 18 26 14 26 12 19 16 11 1 6 14 16 16 14 10 10 12 7 11 7 18 11 8 8 7 24 28 8 9 14 20 35 13 15 19 13 13 9 12 6 8 11 8 8 8 17 6 3 4 5 25 19 23 26 10 15 15 10 14 1 26 29 10 1 5 20 14 10 11 8 13 39 13 10 20 6 7 13 14 5 9 1 12 13 6 10 3 2 9 3 3 16 6 19 4 0 2 14 12 4 6 17 16 7 9 10 11 7 1 13 6 8 21 8 0 3 21 14 9 8 5 5 10 8 11 3 0 8 15 13 5 19 10 11 5 1 0 1 8 0 9 17 9 8 10 8 13 1 16 7 6 16 8 13 5 8 22 11 11 1 8 13 10 16 3 11 0 1 9 3 13 4 33 31 19 7 16 7 24 4 18 1 7 16 22 16 13 25 19 14 8 11 15 19 22 0 9 1 10 1 50 2 15 23 24 4 11 10 2 12 24 24 11 17 4 10 5 28 17 10 20 7 23 20 34 9 13 33 24 12 15 6 19 1 36 24 8 18 20 3 21 24 14 0 14 11 9 17 22 24 23 7 13 19 2 5 19 15 22 9 13 11 36 19 22 7 10
Manes.09G138500.v6.1 0 1 0 1 0 0 0 554 0 1 2 0 145 0 0 0 0 0 0 1 0 0 0 1 1 3 0 2 2 0 0 1 43 0 0 0 0 1 3 0 0 0 0 0 0 0 0 0 0 0 0 0 0 0 0 0 0 0 0 0 0 0 99 0 0 0 0 0 3 1 1 0 1 0 4 0 0 47 0 1 0 5 0 0 0 1 0 2 0 0 0 0 25 2 1 0 1 0 0 0 1 0 1 0 0 0 0 0 0 0 0 0 0 22 0 0 1 1 304 0 0 0 0 14 0 0 0 0 1 2 0 0 1 424 0 1 0 0 161 0 0 1 0 0 0 0 0 0 0 1 0 0 3 0 0 0 0 0 17 3 0 0 0 1 0 1 0 0 0 0 0 1 0 0 1 0 0 0 135 0 0 1 0 528 1 0 0 0 0 1 0 1 5 2 1 3 1 1 2 433 2 1 2 3 1 3 3 1 2 0 1 8 0 8 14 2 1 16 4 34 0 1 0 0 2076 5 0 0 0 784 3 1 1 9 154 0 3 1 0 1315 2 0 3 2 43 4 1 0 1 640 5 5 1 0 1308 14 0 1 1 405 2 0 0 1 547 8 2 3 0 80 4 0 2 1 309 0 0 1 4 6 1167 5 17 4 6 2 10 5 1 7 26 10 1 6 2 219 1 7 1 8 155 5 2 1 7 766 18 8 0 8 869 17 1 5 2 160 6 1 3 7 203 0 4 2 2 692 3 2 2 5 3 8 0 2 16 411 10 7 1 1 0 0 0 3 0 149 8 3 3 1 26 2 6 1 4 678 0 0 4 5 513 1 6 0 1 206 6 1 1 7 5 1 7 3 3 0 823 1 0 3 0 1643 0 0 0 1 23 1 1 0 0 9 0 0 0 0 108 1 0 2 2 1 2 1 0 0 0 0 3 0 1 5 0 0 0 0 236 2 0 0 1 179 7 1 3 2 563 0 0 0 3 665 0 3 0 2 3 1 0 0 0 0 1 5 1 0 0 1 0 1 1 0 2 0 1 0 385 0 0 0 0 410 0 7 0 0 1016 7 0 521 0 0 40 0 0 2 0 0 0 0 0 0 52 0 0 0 0 7 0 0 0 0 0 0 1 1 0 0 0 0 1 0 73 0 0 2 0 358 0 0 1 0 3 1 0 0 0 512 0 1 0 1 1009 1 0 0 0 21 0 0 0 1 0 1 0 0 0 0 0 0 0 0 2 0 2 0 0 10 0 0 0 0 0 0 0 0 0 397 1 1 0 0 0 0 0 0 2 5 0 1 0 1 0 131 2 0 0 0 8 0 0 0 1 80 4 0 0 5 70 1 0 3 0 353 2 0 0 0 105 0 0 1 0 414 0 0 1 0 27 2 2 0 2 2 0 1 0 1 0 0 0 0 0 1 0 1 1 1 0 1 0 0 0 380 0 0 2 6 1 2 0 3 0 5 0 0 0 0 12 1 0 0 0 195 1 1 0 0 1 0 1 0 2 2 773 0 0 0 0 286 0 0 1 1 0 1 0 1 1 3 2 0 0 0 0 1 2 1 0 3 0 0 1 1 0 3 0 0 0 4 0 0 0 1 571 0 0 0 0 0 2 0 0 0 3 6 1 0 2 428 0 0 0 1 1 1 3 0 1 0 0 0 1 1 0 2 0 0 0 0 0 0 2 0 836 0 1 0 0 174 3 3 0 0 79 0 1 0
Manes.09G138600.v6.1 0 0 0 1 0 1 0 1 0 0 2 0 1 0 1 1 0 0 0 0 0 0 0 209 3 3 0 0 1 0 2 0 0 0 0 0 0 0 0 0 0 0 0 0 0 0 1 0 1 0 0 0 0 0 0 0 0 2 0 0 0 0 7 0 0 0 0 0 124 0 0 1 0 0 0 0 0 0 0 0 0 0 0 0 0 0 0 0 0 0 0 0 0 0 0 0 0 0 0 0 0 0 0 0 0 0 0 1 0 0 0 0 0 0 0 0 1 0 0 0 0 0 0 0 3 0 0 0 0 0 0 0 0 0 0 0 0 0 0 0 0 0 0 0 4 0 0 0 0 0 0 0 0 0 0 0 1 0 0 0 0 2 0 1 0 0 0 0 0 0 0 0 0 0 13 0 0 0 0 0 0 0 0 4 0 0 0 0 0 1 0 0 0 2 0 0 0 0 0 0 0 0 0 0 0 0 0 0 0 0 0 0 0 0 0 1 0 0 0 0 1 0 0 0 6 0 0 0 0 0 0 1 0 0 0 0 1 1 0 1 1 0 0 0 0 1 0 0 0 0 0 0 0 0 0 423 1 0 0 0 0 0 0 1 0 0 0 0 0 0 0 0 0 0 0 0 0 0 0 1 1 0 0 0 0 0 0 0 0 0 0 0 0 0 0 0 0 0 0 0 0 1 0 0 0 0 0 0 0 0 0 0 0 0 1 0 13 0 0 0 5 0 0 0 0 0 0 0 0 1 0 0 0 0 0 0 0 0 0 0 0 0 0 0 0 0 0 0 0 0 0 0 0 0 0 0 0 0 0 5 0 0 0 0 0 0 0 0 0 0 0 0 0 0 1 0 0 0 1 0 0 0 0 0 0 0 1 0 0 0 0 0 0 0 0 0 0 0 0 0 0 0 0 0 0 0 0 0 0 0 0 0 0 0 0 0 0 0 0 0 0 0 0 0 0 0 0 0 0 0 0 0 0 0 0 0 0 0 0 0 0 0 0 0 0 0 0 0 5 0 0 0 0 0 1 0 5 0 0 0 0 1 0 0 0 0 5 0 0 2 0 0 0 23 0 0 0 0 1 0 1 0 1 0 0 0 0 0 0 0 0 0 0 0 0 0 0 0 0 0 0 0 0 0 0 0 0 0 0 0 0 0 0 0 0 0 0 3 31 0 0 0 1 0 0 0 0 1 0 0 0 0 0 0 0 0 0 0 0 0 0 0 0 0 0 0 0 0 0 0 0 0 0 0 0 0 0 0 0 0 0 0 0 0 0 0 0 1 0 0 0 0 0 2 0 0 5 0 1 13 0 0 0 5 0 0 0 1 0 0 0 2 1 11 0 0 0 0 3 1 2 0 0 0 18 0 0 0 2 3 0 0 4 0 0 0 1 0 0 0 0 2 1 0 0 0 44 0 37 23 0 0 0 2 0 0 0 0 0 53 0 0 0 0 2 0 0 0 1 0 0 1 0 0 0 0 0 0 0 0 0 0 4 1 0 1 0 0 0 13 0 0 0 0 1 5 0 0 0 0 0 0 2 0 0 0 0 0 0 0 0 0 0 0 0 174 0 0 0 0 280 0 0 0 1 0 2 0 0 0 0 0 0 0 0 80 0 0 0 0 1 0 0 0 0 0 1 0 0 0 2 0 0 0 0 0 0 0 0 0 0 0 0 0 0 0 0 0 0 0 0 0 1 0 1 0 0 0
Manes.09G138700.v6.1 17 1 11 1 5 8 4 10 0 0 23 6 5 0 1 28 0 5 0 2 9 2 2 0 2 12 3 0 2 4 9 3 2 0 0 47 2 6 5 4 13 0 2 1 0 3 3 4 1 1 14 0 5 1 0 5 7 1 3 1 8 3 16 0 1 3 5 6 1 0 29 3 11 0 0 8 2 2 2 1 9 0 3 1 0 8 3 14 0 0 7 3 5 2 0 0 26 3 10 1 1 11 1 13 0 0 12 2 8 2 0 15 1 12 0 0 121 2 4 7 1 19 0 5 1 0 9 0 4 0 1 0 4 10 1 1 1 4 8 0 1 14 1 5 10 3 1 0 6 0 1 17 6 5 5 0 5 0 4 0 0 8 5 6 0 0 0 1 1 0 0 18 3 15 16 0 4 2 5 0 0 30 6 18 2 1 28 18 5 5 5 8 0 1 0 2 0 1 2 17 0 0 1 0 1 1 0 0 5 3 0 0 0 3 6 8 5 0 0 6 0 1 1 0 5 0 0 0 1 10 1 1 0 0 2 1 0 8 2 2 1 0 11 5 8 1 0 11 8 11 1 1 5 1 11 0 0 13 2 3 0 0 12 2 8 0 0 17 1 0 1 1 6 2 7 4 1 0 1 2 2 0 1 3 0 13 1 1 0 0 9 3 0 0 1 4 0 1 6 0 5 0 0 2 2 0 2 0 13 0 5 2 1 0 1 6 1 0 0 1 0 0 0 0 1 8 0 1 1 5 1 0 0 0 1 1 0 2 1 4 1 0 0 1 0 0 4 1 0 0 1 0 0 0 0 1 0 2 1 0 1 0 0 1 1 3 2 0 3 0 6 0 0 1 8 3 11 0 0 8 1 19 2 2 1 4 6 0 0 17 2 0 3 0 0 0 3 2 0 1 1 3 0 0 1 2 1 0 2 2 1 1 6 0 8 0 5 0 0 8 2 2 0 1 3 0 5 2 0 0 0 0 2 0 0 0 7 4 2 0 1 0 4 0 0 7 1 3 0 5 1 1 0 3 17 6 6 5 0 0 0 3 0 2 1 0 4 0 1 41 9 0 20 1 1 11 7 4 5 1 17 3 14 2 0 0 0 5 0 2 1 0 5 0 0 7 3 1 2 0 1 0 5 0 0 2 0 1 0 0 6 3 0 0 0 0 1 2 1 0 20 6 3 1 0 0 4 7 0 0 6 0 9 1 1 6 4 0 0 0 6 1 2 0 0 17 0 1 0 2 2 2 0 0 0 19 1 11 0 0 9 0 23 2 0 1 3 2 8 0 0 5 0 4 0 0 27 0 25 0 0 8 5 29 7 0 1 1 3 0 0 5 2 6 4 0 14 0 2 0 7 3 0 9 3 3 9 0 6 2 0 9 1 8 0 0 7 0 11 2 0 6 0 0 0 0 0 0 14 0 0 0 0 1 0 2 0 0 0 0 0 6 1 15 3 4 43 7 5 0 0 6 1 3 1 0 8 0 10 20 0 6 4 0 1 0 1 1 6 15 0 1 16 5 1 0 0 12 7 12 0 2 7 4 8 1 0 0 0 0 0 0 17 0 3 0 0 3 2 2 0 0 10 2 8 0 0 0 3 0 1 0 1 0 5 0 0 13 0 1 0 3 1 0 15 2 0 2 0 6 3 0 16 4 0 0 0 15 0 16 0 1 5 6 4 0 2 43 5 7 0 1 2 3 3 8 0 1
Manes.09G138800.v6.1 31 1 15 8 12 16 1 11 3 0 34 3 10 0 3 33 0 3 0 1 30 3 8 2 4 22 6 7 0 4 13 1 7 0 1 83 9 17 3 2 21 7 8 1 0 11 3 13 4 1 37 10 8 8 0 26 12 11 10 0 6 6 13 0 0 22 12 6 7 1 48 10 1 0 1 84 2 19 0 0 25 0 8 5 0 6 0 13 11 2 15 1 12 8 0 2 23 4 24 6 0 29 7 15 0 0 28 5 26 1 0 37 5 4 0 0 65 4 5 0 7 86 4 6 4 0 18 3 2 0 0 1 2 10 0 0 5 6 7 0 0 41 5 7 0 1 18 6 11 0 0 72 10 11 4 0 24 1 9 3 1 23 5 5 3 0 2 5 0 0 0 10 5 13 21 5 12 3 6 0 2 39 10 15 7 0 53 6 5 3 8 16 2 12 3 8 0 4 2 17 9 0 27 1 2 8 5 5 6 23 1 0 5 10 14 46 9 19 0 14 1 0 0 6 7 0 0 1 1 20 28 3 0 3 2 4 0 40 2 8 0 0 21 13 10 9 1 32 17 18 2 0 31 2 15 9 0 18 4 9 0 0 39 7 12 8 8 80 3 8 1 1 17 9 12 10 4 0 0 8 13 2 3 18 0 32 2 0 9 1 14 20 2 2 2 23 5 1 29 1 17 0 1 8 3 7 7 0 19 0 2 12 4 1 2 20 3 0 6 0 15 2 0 5 4 13 0 0 38 4 9 1 0 3 4 9 0 2 2 4 5 0 1 0 2 6 5 1 0 0 2 0 0 4 1 5 0 3 14 3 6 0 4 3 6 17 10 4 11 0 6 1 7 0 29 7 18 5 0 34 4 41 7 3 22 2 2 3 0 50 4 0 10 0 0 0 11 2 1 8 1 8 1 0 5 1 9 1 0 21 8 9 0 7 36 9 20 0 2 2 1 10 1 3 5 0 8 19 0 4 22 30 2 0 3 2 16 6 3 1 12 1 6 0 1 10 5 0 0 6 6 17 2 5 47 13 15 4 1 7 0 1 10 0 3 1 23 6 2 40 68 4 38 2 0 10 11 1 13 0 75 2 18 21 1 2 0 23 1 2 8 7 5 15 1 34 3 2 0 0 3 2 4 0 7 26 0 4 0 1 60 10 8 1 0 6 13 12 0 0 26 9 11 1 0 3 0 20 1 1 18 1 15 4 1 6 10 8 0 1 25 6 13 4 1 33 9 17 10 0 18 5 8 13 0 54 3 12 0 0 59 7 75 3 2 5 8 4 6 7 1 24 0 13 1 0 28 1 5 2 0 35 15 9 4 5 1 1 5 4 1 14 11 11 7 0 19 0 6 1 18 11 3 12 0 0 44 2 19 8 0 36 2 4 1 0 16 0 11 3 2 16 4 0 3 2 1 0 5 0 0 6 8 6 2 7 0 6 0 3 0 10 4 10 13 0 25 2 28 6 0 12 7 13 0 0 17 0 22 18 1 9 16 9 16 7 1 27 5 16 0 0 5 5 37 9 0 7 11 14 5 4 5 22 4 2 0 2 0 7 1 0 15 12 9 6 1 83 6 5 4 2 23 6 21 0 1 16 5 11 7 0 38 6 19 0 4 9 3 4 0 0 9 3 9 10 0 30 16 18 0 7 49 11 0 5 0 12 11 18 0 4 24 0 9 0 0 39 5 9 0 1 21 24 7 4 3 2
Manes.09G138900.v6.1 26 1 65 19 2 39 4 46 1 7 28 4 47 5 1 18 11 7 2 1 35 23 97 5 6 20 5 55 3 12 25 3 56 2 6 61 5 36 2 10 46 17 27 0 5 19 6 29 1 26 21 5 38 5 2 19 4 52 2 8 3 3 28 0 10 24 6 35 6 23 16 5 26 0 0 22 10 57 2 4 25 14 29 2 5 7 4 13 13 0 12 2 71 7 0 6 38 14 54 11 11 23 7 42 1 10 24 13 101 0 8 8 10 11 1 1 56 1 32 2 6 27 11 15 3 2 5 1 9 4 2 8 3 66 0 0 16 4 44 2 1 88 8 33 4 3 13 29 76 0 5 19 2 34 8 6 19 10 94 8 2 16 11 41 2 9 6 5 0 0 0 10 3 35 5 3 6 4 68 0 4 23 18 61 6 2 31 7 6 6 6 28 27 11 70 3 9 57 5 48 2 14 63 17 27 5 12 76 14 59 0 4 36 14 40 19 4 47 3 73 8 4 34 2 111 18 5 18 0 88 14 11 21 3 57 4 6 37 7 116 55 16 81 59 116 13 21 23 18 68 14 8 31 13 197 30 1 14 14 67 18 21 22 23 124 20 12 37 14 142 10 15 31 24 135 5 16 0 14 10 129 6 2 9 6 122 4 8 21 30 45 18 13 17 6 103 0 13 33 14 121 8 8 10 3 82 10 7 19 4 44 4 7 16 5 56 5 6 13 0 81 0 4 14 4 68 1 26 21 1 65 6 0 5 4 65 0 11 8 30 75 2 8 11 1 74 3 14 18 3 33 5 4 32 2 77 0 9 56 23 209 11 11 54 18 92 8 6 21 2 48 0 14 7 29 29 147 1 5 71 4 98 19 0 42 13 49 8 46 17 13 1 29 1 15 5 79 2 4 42 39 214 6 5 15 5 24 12 1 36 6 77 13 8 26 15 75 5 9 36 59 128 7 22 20 16 41 7 14 11 1 105 12 32 6 5 77 4 3 2 7 0 5 7 4 12 26 7 0 13 10 32 4 13 52 17 57 37 25 26 3 94 5 28 28 2 73 3 2 209 16 13 100 5 20 20 28 3 14 18 31 13 39 7 11 5 1 90 4 1 37 26 40 7 14 105 11 75 15 0 14 12 17 6 16 52 3 80 14 3 54 9 77 2 7 33 15 60 7 5 50 7 90 8 6 72 8 133 5 3 38 9 71 6 4 32 11 13 2 2 39 31 27 11 15 31 9 62 8 27 8 25 84 9 0 36 38 79 2 14 19 15 302 8 9 3 25 4 67 3 10 19 2 72 3 13 19 1 24 4 5 6 10 40 0 11 2 1 46 5 3 8 15 57 9 3 9 4 29 0 8 6 4 86 1 7 29 7 24 4 4 27 11 63 8 15 36 0 36 18 12 29 8 54 14 8 1 0 21 1 0 13 8 74 7 4 0 5 0 2 19 13 9 31 0 4 9 10 77 5 0 13 6 69 18 5 7 0 24 9 3 18 17 8 119 12 8 12 1 105 2 14 18 10 59 3 11 41 15 103 0 26 16 11 75 5 0 7 0 66 1 0 11 23 71 5 24 20 7 21 4 5 13 8 51 9 2 34 6 52 3 3 17 9 48 8 2 7 8 102 3 10 12 9 45 2 15 47 13 84 1 2 24 33 1 10 5 13 10 39 8 29 23 5 128 0 3 24 38 102 1 13 12 13 46 15 14 3
Manes.09G139000.v6.1 74 40 164 473 811 60 193 68 325 681 119 190 89 120 1844 77 331 58 175 287 57 137 92 539 971 46 168 104 119 1038 55 212 83 371 1114 76 233 52 113 1379 73 538 111 290 750 32 124 66 177 1387 59 308 78 475 648 31 168 122 281 1351 20 117 52 11 467 38 89 79 256 898 42 175 58 25 99 50 238 101 402 1058 42 144 44 348 268 58 96 75 249 269 32 156 155 319 7 267 131 642 174 1043 4026 96 197 144 4 4556 82 449 114 446 2182 66 280 39 14 141 103 226 80 197 1190 132 306 31 520 1118 20 183 4 374 849 25 303 90 108 598 15 286 86 732 1061 104 245 153 321 471 26 148 84 13 634 39 183 98 493 487 63 314 110 1022 2525 71 206 133 490 1945 18 398 0 300 1215 64 187 180 280 796 38 253 105 0 690 88 192 201 802 859 68 218 104 391 788 140 36 474 216 1298 5737 64 424 210 1749 2809 88 630 98 2164 4455 66 497 356 970 4114 48 432 133 339 729 80 96 251 864 2551 68 1031 480 622 30 66 8 251 944 1376 88 244 220 954 2453 132 293 160 403 2281 223 168 152 389 888 104 351 221 534 2023 98 136 232 486 15 86 223 198 638 2417 72 430 193 448 2193 114 180 121 588 2297 193 285 163 1032 1297 4 22 442 158 605 704 118 172 185 1336 4825 104 552 108 728 2803 117 247 303 467 5473 95 252 183 608 1147 100 309 131 882 2253 79 152 139 638 1801 94 172 243 353 2886 102 461 130 466 1520 99 236 282 513 2288 137 260 153 795 10 52 481 256 628 3273 41 363 133 30 2785 72 651 169 1352 3960 90 595 69 831 1854 78 572 203 512 3274 251 220 257 549 1005 79 476 243 1032 2252 76 701 201 1236 3589 3242 68 396 253 632 5098 158 584 154 519 4419 152 361 106 578 1690 88 265 9 804 90 104 19 241 861 1586 94 323 82 634 1970 90 321 87 1148 4394 121 78 173 604 2642 94 355 98 358 1080 156 247 239 317 2289 180 192 196 223 469 86 435 257 822 2265 39 262 243 653 1747 44 368 292 645 3204 81 731 78 538 69 93 372 184 635 1536 123 599 276 710 1520 76 269 121 614 2443 88 159 101 738 983 337 48 423 110 927 6090 89 315 31 697 1890 69 257 52 747 1534 24 9 133 659 1536 168 346 259 547 1000 95 420 123 538 1161 94 364 237 387 6137 76 207 116 662 1987 211 244 185 775 2205 110 422 249 753 3863 183 523 260 391 1646 86 507 191 469 2547 67 215 111 664 1673 44 581 112 794 2993 101 249 179 628 3534 154 589 126 640 2823 33 403 169 609 757 54 430 174 433 1807 62 256 440 1331 4915 308 60 290 105 541 1542 66 9 189 1066 2228 82 56 40 264 1003 43 161 71 222 703 22 74 156 348 533 59 158 76 497 2623 50 109 122 471 44 29 470 208 420 503 69 328 170 319 2889 79 219 150 322 1928 73 8 106 558 1176 104 437 87 625 1852 110 12 95 143 24 51 88 67 220 439 8 253 23 325 1701 85 89 80 275 562 64 203 81 289 258 76 171 146 894 1410 67 8 106 1107 594 307 72 196 161 694 1697 34 80 166 557 1495 52 168 91 286 1160 162 438 140 625 1614 85 248 174 676 13 56 5 66 24 641 60 163 111 470 1896 50 188 52 247 1695 100 160 219 267 1029 58 268 183 350 2907 69 121 171 286 362 66 184 82 926 1125 22 143 64 303 731 82 146 114 242 798 69 200 6 195 800 75 117 69 303 2153 77 186 138 225 546 83 170 131 106 1084 27 183 75 365 933 188
Manes.09G139100.v6.1 66 13 53 33 41 78 49 77 18 25 89 51 49 15 50 56 60 14 55 16 53 17 38 116 45 25 149 79 33 28 42 11 29 34 20 69 41 39 30 36 35 61 28 20 27 27 43 49 47 27 79 78 39 67 20 45 48 83 36 41 8 48 60 2 24 35 35 33 53 29 63 73 56 1 1 44 61 62 21 45 33 47 47 52 16 72 118 80 69 31 41 75 56 56 0 92 83 48 62 55 36 28 30 36 3 29 56 56 68 21 20 24 33 8 1 9 63 99 42 69 55 75 70 22 122 20 20 20 8 56 26 27 76 64 20 18 39 41 50 38 33 187 46 78 147 38 50 72 98 5 18 61 71 60 43 56 23 58 50 32 20 47 29 42 59 30 15 77 0 58 18 42 34 63 137 50 28 54 56 0 62 210 92 141 263 75 119 62 39 80 43 111 64 42 228 71 36 115 60 211 60 32 121 58 22 71 40 125 55 49 24 37 61 38 74 65 73 73 19 102 39 50 49 34 140 28 0 85 1 92 50 38 103 21 78 54 47 25 53 51 62 47 106 88 55 69 38 47 48 60 43 56 25 40 65 33 1 15 35 73 37 30 20 69 85 80 39 20 108 82 89 50 26 90 86 50 130 0 30 42 69 61 39 97 60 122 38 35 57 80 54 51 37 128 21 67 40 58 36 34 65 53 39 55 22 32 36 41 44 31 75 65 43 70 21 65 33 22 49 50 39 15 39 38 43 54 27 93 69 29 76 39 0 41 89 92 41 73 26 50 60 3 33 42 18 39 54 41 45 40 27 42 27 67 17 56 35 45 60 27 47 68 31 98 44 51 35 44 54 38 73 36 36 38 48 46 122 33 92 110 43 122 33 53 101 39 37 45 42 20 187 1 123 16 77 2 202 82 57 69 27 53 28 29 43 55 37 55 59 105 11 52 30 85 74 37 91 8 27 45 47 83 18 54 138 144 76 120 75 65 42 110 103 54 69 30 71 98 45 29 66 26 85 21 68 50 19 59 7 124 28 61 121 88 102 48 67 122 58 76 80 55 79 39 107 37 65 154 26 229 46 42 112 105 44 34 57 5 128 40 33 70 53 83 47 34 0 91 36 27 40 43 55 54 27 37 22 33 31 13 26 21 32 11 24 82 78 36 79 20 54 25 35 24 34 127 73 138 29 35 156 45 97 56 43 50 43 53 24 33 23 75 38 33 26 54 28 19 9 7 29 36 53 57 37 48 68 37 37 32 45 39 78 176 29 70 111 75 54 29 37 22 199 50 57 189 39 50 105 38 56 51 2 52 114 35 69 38 53 29 46 26 157 52 160 62 16 30 49 45 32 60 53 58 73 36 53 27 40 32 79 44 56 146 56 30 83 86 71 40 29 104 44 117 51 70 70 0 110 38 43 58 43 75 35 46 42 3 50 66 0 28 85 54 127 64 10 37 7 56 24 58 76 98 225 170 76 115 84 61 35 40 47 41 132 34 56 1 55 134 84 33 25 84 118 75 59 72 67 139 47 72 42 72 123 110 109 57 77 88 109 49 109 73 69 73 1 41 0 70 5 40 64 43 69 89 68 35 51 54 54 59 76 75 79 50 29 43 32 43 56 32 52 63 119 46 53 45 46 70 53 64 34 75 33 48 61 59 67 106 111 56 120 71 2 60 47 39 53 71 84 122 41 136 81 65 34 88 70 154 66 43 83 68 73 160 72 47
Manes.09G139200.v6.1 5 0 60 31 121 1 23 5 25 18 4 10 6 9 73 4 24 1 27 22 6 25 11 30 36 5 25 2 16 32 7 17 7 32 42 0 6 0 4 27 0 25 16 8 23 2 29 1 28 32 1 58 12 33 21 1 4 4 7 31 1 30 2 0 16 1 25 9 35 34 1 74 9 2 9 4 19 5 18 54 2 25 1 68 13 2 10 3 57 65 4 21 1 22 0 17 9 32 28 16 30 1 16 14 0 67 8 25 2 22 39 3 15 2 0 7 3 28 5 39 44 12 60 3 61 51 1 44 0 62 19 1 33 4 9 25 5 34 3 83 15 7 26 28 37 21 0 17 13 0 82 1 21 16 22 32 6 23 5 20 52 4 31 32 32 31 0 73 1 41 10 2 16 16 11 34 2 25 4 0 54 5 70 14 45 37 7 18 12 21 33 27 2 20 34 79 94 0 9 2 44 91 5 69 12 67 175 4 22 43 17 93 1 34 1 45 30 4 0 0 33 37 2 28 12 28 0 2 0 8 60 35 1 21 1 48 75 0 10 3 28 36 5 21 2 36 73 0 7 1 63 15 0 2 3 17 1 3 13 3 21 36 2 11 2 18 65 3 17 2 69 23 1 19 4 74 95 0 1 26 5 93 64 2 32 0 55 57 2 44 1 49 64 1 51 9 4 45 1 19 5 39 16 4 26 2 46 24 3 14 3 146 65 4 23 7 107 81 3 39 5 66 10 7 15 3 72 22 8 23 1 73 0 2 20 14 45 33 1 42 2 1 41 3 13 4 48 34 1 38 1 83 102 2 25 6 18 36 5 31 16 26 14 3 16 7 34 90 1 24 1 55 61 54 2 7 12 37 52 7 35 7 25 43 6 51 2 18 73 0 4 0 58 8 4 17 18 119 55 1 13 1 36 22 3 15 4 92 110 6 9 46 65 178 3 30 7 17 35 1 27 6 49 40 7 65 6 9 35 7 177 9 167 237 1 30 3 78 59 1 74 88 141 55 1 88 22 67 13 2 114 47 96 43 4 64 4 73 30 3 63 0 91 110 2 19 2 100 69 2 0 28 1 22 37 0 16 0 62 32 2 25 0 53 36 2 0 1 11 21 9 9 23 31 13 7 55 23 19 8 1 6 1 4 65 1 6 5 35 40 4 8 20 38 18 1 7 2 8 19 11 24 10 15 41 5 105 7 23 35 7 20 2 39 20 0 56 10 37 47 0 23 41 104 89 11 10 10 12 54 2 19 11 46 41 5 23 12 16 72 4 13 24 23 48 27 3 10 1 32 59 2 0 2 22 17 10 3 1 7 28 4 10 5 22 16 4 14 3 59 13 3 12 7 17 37 2 6 4 12 5 2 11 5 18 18 5 33 11 28 37 1 25 7 9 29 3 0 1 12 52 14 23 0 9 62 3 1 5 23 0 2 4 3 21 29 0 8 2 25 9 2 5 9 63 24 3 24 5 30 7 3 11 5 37 13 8 0 1 69 32 12 2 23 8 85 20 5 5 18 19 38 3 19 42 109 139 2 28 2 35 24 4 33 27 13 0 4 2 3 0 78 2 20 10 16 68 3 26 2 25 76 1 8 7 10 66 0 17 41 16 59 4 4 3 71 46 5 25 10 46 52 0 42 0 69 38 4 15 1 8 37 2 6 0 4 13 4 25 3 16 32 1 23 5 14 16 4 27 11 11 65 2 33 2 50 49 4
Manes.09G139300.v6.1 7 4 16 38 6 9 8 16 4 8 17 18 8 3 3 20 24 0 2 0 19 17 21 31 13 4 16 5 5 3 5 9 13 37 12 9 10 8 3 22 12 22 12 10 10 10 20 4 0 4 11 13 17 10 2 7 31 12 12 1 3 8 7 0 6 2 10 10 20 16 4 22 0 4 0 7 10 12 1 1 2 9 1 16 2 6 8 7 12 3 4 12 10 83 0 4 12 23 42 14 6 19 17 14 2 4 22 20 27 2 4 6 12 3 0 0 14 22 33 5 27 60 25 3 15 12 6 14 0 10 42 1 12 18 2 12 9 21 9 35 0 11 21 47 12 12 29 14 50 0 32 7 22 23 38 19 11 3 12 19 6 32 16 27 8 62 2 19 1 1 2 5 8 26 5 15 8 33 13 1 10 20 36 37 21 21 12 26 16 41 5 25 6 15 40 35 1 5 21 17 34 13 15 7 12 28 8 12 26 53 7 12 21 10 15 38 27 3 0 23 5 78 10 15 10 13 0 3 0 13 37 20 5 0 11 15 27 14 15 36 33 73 26 21 18 39 29 11 34 21 23 31 10 20 26 98 0 10 19 12 75 53 6 19 5 50 65 23 22 14 24 41 13 18 22 48 48 0 1 10 16 5 41 23 64 4 27 7 12 4 9 12 5 10 29 19 29 14 25 30 22 17 29 17 45 12 47 21 22 20 19 11 46 4 5 20 26 13 13 28 8 12 25 26 23 27 23 34 32 3 18 8 0 9 20 27 9 20 9 35 30 1 18 12 5 17 24 47 16 22 3 17 11 5 5 18 4 46 21 60 17 16 9 5 32 13 28 61 14 9 20 26 25 18 6 26 49 45 54 38 11 15 29 14 40 86 9 26 74 17 24 1 126 4 5 1 20 31 24 15 4 19 23 15 59 20 8 23 27 26 6 56 15 52 20 33 47 13 19 23 66 85 5 39 81 44 41 151 39 18 12 18 28 54 5 17 13 7 3 17 15 17 23 3 18 30 17 48 3 35 18 37 3 10 22 0 20 44 15 8 7 3 40 17 16 1 21 24 18 13 6 35 15 30 6 24 24 1 40 23 18 13 3 27 2 4 0 9 29 18 35 19 58 20 6 37 9 54 18 0 17 18 12 18 16 29 3 14 41 9 33 22 41 13 22 12 22 11 12 4 41 31 41 17 63 26 39 29 12 8 6 19 9 6 19 8 63 19 4 5 7 23 31 23 66 26 18 29 16 21 0 9 19 88 2 6 9 18 21 7 9 4 53 12 3 16 2 10 17 17 11 3 2 16 6 2 15 3 5 9 3 5 31 5 16 18 0 8 26 12 3 6 11 5 3 3 5 7 14 1 9 6 8 17 12 1 9 17 15 1 5 10 13 7 9 2 22 1 8 11 11 21 16 7 18 10 2 1 3 11 0 3 13 14 7 9 1 13 0 34 11 7 20 11 10 15 8 37 3 18 1 6 10 14 24 2 5 2 3 14 9 15 9 13 22 36 22 22 2 28 2 6 7 11 40 26 48 24 22 29 4 9 18 10 39 9 0 4 0 8 1 14 7 19 24 30 10 11 8 2 21 28 17 19 25 38 50 5 12 66 22 4 12 18 11 9 6 1 5 24 2 11 5 35 2 41 26 25 36 19 2 21 19 43 1 38 17 10 14 9 3 30 8 3 16 0 0 15 9 27 0 3 12 51 12 51 13 3
Manes.09G139400.v6.1 0 0 0 9 0 0 2 3 2 0 0 0 0 0 0 0 1 0 0 0 2 1 1 2 0 0 0 1 0 0 0 0 0 2 0 0 2 0 0 0 0 1 0 0 0 0 2 0 0 0 1 5 0 2 0 0 4 0 0 0 0 3 9 0 0 0 0 9 6 0 0 19 0 0 0 0 0 1 0 0 0 0 0 2 0 0 1 1 0 0 0 11 0 3 0 1 3 1 0 8 2 0 0 0 0 0 0 9 3 0 0 0 3 0 0 0 1 1 2 0 4 0 6 0 6 0 0 6 0 5 0 0 0 2 2 2 0 6 6 8 0 0 1 2 1 0 0 0 0 0 0 2 4 0 3 1 1 0 8 2 2 0 0 0 0 0 0 3 0 7 3 0 0 0 7 0 0 6 1 0 0 0 0 0 2 1 1 0 0 1 0 0 0 4 2 6 0 0 4 3 2 0 0 1 0 2 0 1 4 3 0 2 0 1 17 2 0 0 0 6 0 0 0 0 1 0 0 0 0 2 0 2 0 0 1 2 0 0 7 2 0 0 3 21 45 20 18 0 3 0 8 9 2 1 17 18 0 1 8 25 1 20 0 16 0 5 16 0 1 13 2 7 2 3 14 16 13 0 0 4 1 0 0 0 19 0 0 0 0 4 3 0 0 0 2 1 0 1 0 13 29 1 0 0 7 4 4 0 0 13 7 0 4 0 8 3 0 0 0 5 3 0 0 0 0 7 1 0 1 5 3 0 0 0 1 1 0 0 0 5 2 0 1 0 3 0 2 5 2 19 0 5 0 0 0 1 0 2 1 2 3 0 0 0 3 2 1 0 0 1 26 1 4 0 2 0 0 0 0 0 0 0 3 0 3 21 2 0 0 0 18 0 3 0 1 0 0 2 0 0 0 0 0 0 0 10 8 12 5 0 2 0 1 2 3 15 17 0 0 0 2 33 1 5 1 40 2 4 2 0 26 41 7 3 0 0 0 0 0 0 13 18 1 0 0 11 0 8 0 2 16 1 0 0 0 3 9 4 0 0 2 0 0 0 0 7 1 2 2 6 0 0 0 0 0 0 0 0 2 0 0 18 3 0 0 0 0 0 0 0 0 8 0 4 0 0 9 1 5 0 0 0 1 1 0 2 1 3 1 0 2 0 0 0 4 0 1 2 0 0 0 3 0 0 0 0 9 15 7 0 0 2 8 2 1 0 5 1 0 0 5 2 1 2 6 0 3 0 0 0 0 5 0 0 0 0 2 0 0 0 0 1 0 0 0 2 0 2 0 2 0 0 0 0 0 0 0 0 1 0 0 0 2 3 1 0 0 0 11 0 0 0 2 0 0 0 0 0 1 0 0 0 3 3 1 0 1 4 2 1 0 0 0 0 0 0 0 0 3 7 1 2 0 2 1 0 0 0 0 0 0 0 0 3 0 0 0 0 0 4 2 0 1 6 0 0 0 0 0 0 0 0 0 1 4 0 0 0 1 3 2 0 0 0 0 0 0 1 0 1 0 0 0 2 1 14 1 0 15 17 0 0 0 3 0 1 0 0 0 2 0 0 0 0 0 3 0 0 0 0 2 0 0 3 1 0 0 0 0 0 0 0 0 1 1 3 0 0 0 0 0 0 0 0 2 0 1 0 0 1 0 0 0 4 0 4 6 0 0 0 0 0 0 0 1 0 0 0 4 0 0 3 0 6 0 2 0 1
Manes.09G139500.v6.1 1 1 6 4 0 0 1 6 1 0 4 1 0 4 0 0 2 0 1 0 1 2 36 9 0 1 8 0 0 0 0 0 6 6 2 1 9 1 3 0 0 3 1 0 0 0 0 9 1 0 0 3 2 2 2 0 7 14 8 1 2 2 3 0 0 0 0 5 2 1 1 5 17 0 0 0 0 11 0 0 1 5 1 0 0 3 6 2 1 1 1 12 4 1 0 0 2 5 3 2 0 1 4 1 1 2 5 1 3 0 1 2 0 0 0 0 0 5 5 0 3 0 4 6 0 2 3 0 0 1 0 0 4 0 0 0 0 4 3 2 0 2 3 2 3 2 1 1 4 0 0 2 4 5 3 0 1 4 9 0 0 0 1 2 0 0 0 3 0 0 2 3 4 1 0 1 0 4 7 0 1 1 0 75 3 0 0 4 8 3 1 10 0 0 5 2 0 0 5 3 0 0 1 2 0 0 0 0 10 1 0 3 2 4 4 8 5 0 2 2 0 2 0 3 2 1 0 0 0 1 0 0 0 6 1 0 1 2 4 1 0 0 6 3 2 2 0 1 1 2 5 0 1 4 2 3 0 0 3 4 0 0 0 5 4 0 0 0 1 1 0 3 2 0 2 0 3 0 0 2 1 0 0 0 0 0 0 0 0 2 1 0 0 0 2 1 0 0 0 3 0 0 0 1 2 2 0 0 3 0 1 0 0 0 1 5 2 0 0 11 4 0 0 0 4 1 0 0 0 3 0 0 0 1 0 5 0 2 0 2 0 0 0 1 0 8 1 1 0 5 4 0 1 0 2 2 0 0 1 6 2 1 0 0 2 1 0 1 0 2 3 3 1 0 0 1 22 0 0 2 0 1 1 0 0 5 3 2 0 1 4 0 0 0 0 0 10 1 1 0 0 0 0 0 0 1 1 3 1 1 0 9 0 1 3 2 7 0 0 1 0 7 0 0 0 1 0 0 0 0 0 0 0 0 0 1 0 0 0 0 7 0 1 0 0 0 3 0 5 1 2 3 0 0 3 4 2 4 2 0 2 1 0 0 0 5 3 0 0 6 1 3 0 0 0 2 1 2 2 0 1 4 0 0 0 0 0 0 0 0 4 3 15 0 0 0 9 4 1 0 1 1 1 2 1 0 0 3 6 0 1 7 10 0 1 1 12 2 0 1 2 3 1 2 0 0 3 2 1 0 1 5 0 0 1 0 0 2 1 0 1 2 5 1 1 0 4 1 0 0 2 2 10 2 1 1 1 46 0 0 1 0 26 0 0 7 0 3 0 0 1 0 0 9 0 0 0 0 10 1 0 0 2 0 3 0 0 0 7 0 0 3 0 2 0 0 0 0 7 0 0 0 1 0 0 0 2 5 5 0 0 3 4 24 1 2 3 0 4 3 0 7 4 1 0 0 1 0 1 0 0 0 1 0 0 3 0 2 0 6 1 1 6 2 0 0 4 4 0 0 0 0 6 0 0 2 0 0 3 0 1 7 0 2 6 0 0 2 2 14 1 1 3 4 0 3 0 5 11 3 0 0 0 4 3 1 0 0 0 1 0 0 0 0 21 0 0 0 1 3 1 0 1 0 2 0 0 0 0 8 2 0 4 4 1 0 0 0 6 7 2 0 2 0 0 1 2 0 0 0 1 0 2 3 0 4 3 0 2 0 0 1 0 5 10 1 0 0 3 32 0 4 2 1 3 4 2 2
```
