## Supplementary Table 3 for "A population based expression atlas provides insights into disease resistance and other physiological traits in cassava (*Manihot esculenta* Crantz)" (part 36 of 65)

```
Manes.09G139600.v6.1 18 10 71 32 51 35 36 36 64 34 47 50 32 12 54 37 44 6 22 12 22 31 51 67 48 19 56 39 10 34 16 39 45 46 48 21 50 25 12 38 31 80 36 39 36 20 40 44 51 37 30 74 35 55 35 26 83 77 36 30 36 34 33 0 33 26 24 21 44 39 12 54 45 2 2 17 46 52 23 52 21 35 29 48 13 12 60 38 73 52 16 35 34 46 1 28 45 80 61 57 51 39 50 45 1 52 23 47 74 35 42 16 33 12 1 12 22 44 36 19 54 34 54 31 102 51 12 37 2 29 41 8 42 33 39 34 21 51 48 55 30 70 52 82 31 46 18 52 52 2 50 14 58 39 56 71 23 37 42 53 45 25 31 49 52 50 6 27 2 26 26 34 42 76 32 49 25 42 52 0 49 29 45 68 51 38 29 68 57 74 52 52 16 39 100 62 82 27 60 81 60 78 27 62 18 71 110 34 81 132 36 85 49 70 43 59 86 36 7 102 47 89 40 96 124 39 0 18 1 61 76 75 26 35 50 40 77 47 57 86 49 45 64 61 68 61 35 40 81 82 38 48 15 72 99 71 0 27 44 51 76 55 29 93 75 52 80 33 64 51 86 93 50 32 46 43 45 1 15 64 59 47 92 102 37 59 178 123 50 26 30 45 34 42 57 82 33 117 37 77 102 72 29 44 63 30 38 60 32 85 34 72 95 41 21 59 26 53 38 51 36 19 55 62 120 96 68 59 47 58 42 59 1 27 93 69 39 82 14 90 64 2 94 23 40 73 56 106 35 71 26 55 64 33 44 71 17 91 41 30 40 88 30 25 110 70 62 83 36 53 53 60 57 47 20 115 93 104 137 77 99 62 147 101 89 120 48 136 65 32 101 3 61 2 30 2 101 94 35 27 111 62 49 58 62 58 39 49 71 35 18 54 45 125 37 82 77 51 52 39 89 100 37 78 75 53 40 53 39 29 38 34 46 77 29 57 64 43 73 24 60 26 48 44 29 81 18 76 14 83 94 54 43 89 33 75 69 76 89 36 63 25 110 57 50 10 38 30 33 108 33 66 53 86 89 44 62 10 67 43 18 67 26 76 58 20 1 58 56 59 46 95 87 30 57 23 85 34 52 20 54 122 68 48 110 33 46 51 87 64 67 55 43 57 50 38 129 90 54 88 127 114 94 62 94 55 72 58 37 45 23 41 44 36 44 22 75 16 68 64 23 57 60 57 60 42 78 59 38 82 15 57 83 45 30 34 151 107 76 64 15 63 241 70 91 48 10 31 48 59 33 10 1 43 37 46 30 3 23 25 24 13 64 47 34 47 14 21 35 34 38 23 41 22 36 40 18 21 47 27 34 12 46 39 29 21 13 45 30 49 34 19 31 45 29 43 17 2 36 31 59 33 49 53 49 66 24 1 23 23 2 12 30 44 34 57 4 46 2 43 40 20 61 48 24 29 17 75 22 30 12 21 44 26 56 13 43 2 46 46 35 52 14 80 95 69 32 40 15 79 62 59 15 21 28 30 57 16 43 73 32 26 36 61 95 36 2 53 0 56 1 20 16 25 74 58 58 28 64 21 35 83 54 45 33 23 57 24 42 58 26 60 29 18 59 39 28 16 46 45 78 97 10 58 21 49 22 33 41 64 16 22 24 54 2 19 30 20 62 46 50 108 10 43 51 18 25 35 42 55 10 39 21 68 60 56 55 56
Manes.09G139700.v6.1 9 1 26 22 43 23 27 24 8 4 11 16 10 31 21 21 37 12 20 2 15 21 14 46 12 5 18 27 11 15 3 7 12 10 8 12 19 14 8 7 5 26 18 13 2 12 21 10 11 2 11 50 13 38 7 13 48 19 8 10 3 26 22 0 0 9 13 19 34 14 13 71 6 0 0 3 25 23 2 7 5 15 10 35 2 10 16 22 38 28 7 30 41 22 1 41 21 60 20 30 17 12 24 20 1 19 13 36 46 15 16 10 49 4 1 3 41 72 30 18 27 9 31 3 31 12 14 28 0 44 3 10 43 24 11 13 9 33 29 26 13 32 28 19 15 3 17 51 17 1 14 16 26 19 23 28 16 37 11 51 6 20 27 16 18 18 7 32 0 19 14 19 18 29 14 7 3 35 9 0 8 15 19 39 30 14 12 20 5 27 2 24 14 30 34 36 14 23 32 29 46 26 10 49 13 17 15 19 66 56 21 29 30 35 24 19 14 29 5 61 32 15 25 52 50 12 1 9 4 32 44 18 26 42 36 24 11 11 15 20 17 14 42 35 43 44 15 18 31 32 7 15 5 49 45 23 0 19 26 29 22 12 14 41 38 17 15 11 38 35 14 11 17 32 37 23 16 0 9 23 12 7 5 23 44 26 37 19 33 42 18 36 21 20 33 16 15 16 34 75 50 19 4 15 32 20 18 11 16 33 34 24 45 19 10 33 26 17 15 39 18 14 12 36 54 37 24 25 22 32 71 25 0 12 48 28 18 14 14 44 23 2 19 14 28 20 22 33 32 32 16 25 12 12 24 23 4 23 19 40 26 45 18 23 20 16 23 10 23 29 22 40 36 24 10 30 24 23 24 20 17 18 22 14 13 57 11 20 17 16 17 1 10 0 34 0 23 16 7 7 21 12 15 14 33 32 21 24 36 18 14 24 13 17 12 34 20 21 9 12 26 60 23 12 85 60 31 28 27 18 33 51 32 28 17 16 19 5 7 7 20 35 27 10 8 71 9 26 3 24 19 16 16 19 13 25 15 27 9 29 32 17 15 7 25 28 15 12 17 68 5 10 26 32 9 16 20 4 18 12 5 35 20 28 6 10 1 28 14 8 23 45 32 5 38 17 47 28 33 3 18 32 18 26 13 8 19 15 55 17 20 29 27 14 22 17 62 30 15 15 42 35 40 24 20 32 53 45 27 8 4 39 25 16 18 11 29 23 14 11 18 58 19 17 25 11 37 9 6 10 8 18 22 23 2 8 87 26 20 16 19 27 41 13 10 44 2 13 30 19 9 12 5 23 22 5 11 14 12 9 6 3 23 8 14 13 11 17 42 16 14 13 20 18 11 11 10 2 26 16 14 13 37 36 14 7 15 27 27 9 9 11 8 39 15 15 7 0 11 24 18 24 25 16 8 9 9 0 19 18 0 3 29 21 15 20 1 35 3 20 12 9 23 23 18 16 22 31 8 8 9 12 23 24 15 7 49 0 11 51 14 23 8 35 12 17 12 20 13 43 22 25 9 34 29 16 16 20 34 49 26 3 20 26 18 13 1 10 1 12 2 29 15 15 21 23 11 11 18 8 10 16 40 35 43 15 17 4 20 18 12 13 16 15 23 12 28 15 36 22 30 24 14 16 19 55 28 8 9 30 2 18 39 48 2 18 13 12 22 21 10 21 11 57 17 1 7 23 33 31 8 18 24 20 28 16 16 23
Manes.09G139800.v6.1 20 3 30 31 37 30 25 30 13 5 41 49 22 4 58 20 20 2 21 9 11 24 13 35 13 15 27 22 4 22 22 14 8 16 21 26 20 21 10 34 23 46 21 6 12 10 16 23 31 3 16 35 14 45 5 13 28 19 18 10 22 21 31 1 38 19 19 16 31 6 11 33 26 3 0 10 28 41 4 28 20 9 14 7 7 4 33 31 24 13 15 28 34 20 0 38 30 54 27 48 3 19 26 25 1 6 15 37 32 9 7 14 41 12 1 4 13 27 19 2 35 24 19 20 25 7 19 25 1 21 14 10 36 23 4 6 7 16 16 12 37 29 23 15 56 13 20 34 10 2 7 7 17 9 23 50 11 41 33 19 15 31 35 21 10 13 5 29 0 35 15 15 26 19 52 34 37 31 20 0 57 43 57 62 30 23 15 63 19 81 28 16 10 15 20 46 4 6 11 28 11 8 8 29 8 17 15 8 29 13 9 2 4 17 23 25 22 15 1 37 11 13 18 12 16 11 0 7 0 39 25 42 16 18 25 10 16 4 11 8 1 20 14 9 9 5 1 7 11 19 6 10 4 9 8 4 1 10 11 7 3 5 2 14 9 16 8 6 4 8 6 12 7 6 13 2 6 0 1 20 11 17 6 18 10 19 26 15 6 14 12 9 3 12 7 15 4 15 8 15 15 5 3 8 22 3 20 8 15 8 8 19 17 11 12 21 5 10 4 9 6 7 11 36 18 24 12 17 9 8 8 15 1 16 26 17 16 10 10 16 10 1 10 8 7 13 19 7 12 17 16 19 3 6 12 15 9 24 12 7 6 25 1 6 44 37 14 22 10 20 21 13 5 11 10 46 32 9 34 22 21 37 49 10 20 29 7 14 10 5 9 1 15 13 16 0 20 36 10 8 31 13 15 5 16 16 8 9 7 12 17 18 4 36 7 15 13 9 16 8 24 41 7 15 33 23 9 33 14 17 8 18 18 11 18 10 21 7 5 10 12 15 16 10 14 14 6 6 0 30 21 19 9 11 5 28 18 33 17 16 15 3 52 16 32 5 17 24 5 24 15 16 26 21 11 15 49 7 53 11 14 18 9 17 22 3 1 19 10 7 15 36 25 22 45 8 15 18 16 4 11 29 13 8 20 19 21 25 36 8 14 26 21 8 9 9 24 12 9 4 18 28 21 13 9 12 20 33 8 2 11 22 12 10 5 4 18 8 3 5 10 10 13 22 8 20 21 12 7 11 3 23 18 19 11 26 74 30 11 16 8 28 60 39 14 62 9 8 20 19 39 11 1 17 16 6 25 20 37 4 7 6 39 21 21 15 10 17 25 6 5 17 68 13 13 5 24 7 5 10 28 7 12 17 23 11 20 49 16 13 1 29 26 47 19 12 23 0 34 17 21 17 11 19 3 10 17 0 14 25 1 3 3 10 1 15 1 19 0 16 5 4 16 30 14 12 56 41 20 10 8 7 26 11 20 3 35 1 17 10 28 22 5 51 24 36 28 17 1 20 17 13 31 30 18 17 28 20 30 30 18 23 38 39 20 23 0 5 0 8 0 13 12 9 24 26 16 2 30 5 47 26 22 37 19 13 22 5 27 14 16 3 8 21 25 12 14 10 14 17 40 35 12 10 12 7 29 14 11 12 8 10 18 30 0 4 16 3 21 31 2 29 12 36 15 5 26 10 38 37 5 23 26 25 18 30 17 16
Manes.09G139900.v6.1 0 2 0 7 0 0 0 0 0 2 2 2 2 0 1 0 1 0 2 0 0 3 1 10 1 1 4 0 3 0 0 0 0 2 0 0 7 0 0 1 0 16 2 1 0 0 0 0 4 1 0 0 0 2 0 0 2 1 8 0 1 1 0 0 0 0 4 1 16 0 0 2 1 0 0 1 4 0 3 0 0 1 1 2 0 0 1 0 4 5 0 1 0 0 0 7 2 7 0 7 0 0 5 0 0 0 0 4 0 0 0 0 1 0 2 0 0 0 0 0 1 0 2 0 2 0 0 0 0 5 0 0 8 3 0 1 0 2 1 0 2 0 1 1 2 0 0 0 2 0 0 1 0 0 8 1 0 7 1 2 1 0 0 1 2 0 0 0 0 12 1 0 0 0 5 3 0 0 2 0 1 0 7 0 11 0 0 1 0 24 1 0 0 0 0 1 0 0 0 2 1 0 1 7 1 0 0 0 1 1 6 0 0 1 1 4 0 0 0 1 1 3 0 6 4 0 0 0 0 3 1 2 0 0 2 0 0 1 8 0 0 0 0 1 1 4 1 0 0 2 0 0 0 1 2 6 0 0 2 1 1 1 0 14 1 2 0 0 0 0 1 0 1 0 1 4 0 0 0 1 0 0 3 0 4 2 3 0 0 0 2 3 0 0 1 1 2 0 0 7 0 1 0 0 10 0 10 0 0 3 0 4 1 0 1 0 0 0 1 0 0 1 0 0 5 0 0 1 0 3 0 7 0 0 1 1 4 0 0 1 1 0 0 0 4 0 5 0 0 6 0 1 2 0 1 0 0 0 1 2 2 10 5 0 8 1 6 1 0 0 2 6 3 0 0 0 0 7 0 2 7 2 7 2 0 10 1 7 0 0 0 0 4 0 0 0 1 3 0 0 3 1 1 0 1 1 0 1 0 0 0 0 1 2 0 4 2 8 1 0 1 3 4 0 6 0 0 2 0 0 2 0 1 0 0 2 4 2 7 0 9 21 0 0 0 1 1 8 0 0 1 0 0 0 0 7 5 9 0 0 14 4 6 0 0 1 1 2 0 1 0 1 0 7 0 0 2 1 13 0 0 2 3 10 0 1 0 1 3 7 0 1 0 6 1 0 0 0 4 11 6 4 4 1 1 1 4 1 3 0 0 0 1 0 0 2 7 0 6 0 2 0 2 1 0 0 1 3 5 0 0 7 1 3 0 0 0 0 0 1 0 0 0 1 0 0 6 1 4 0 0 0 2 3 0 0 8 2 4 1 0 10 5 2 1 13 0 0 6 1 0 1 0 0 1 0 2 0 2 0 0 2 0 0 4 0 0 4 2 0 0 0 5 6 0 0 0 1 1 2 1 3 0 11 2 2 1 17 1 1 1 2 1 7 0 0 0 0 1 7 0 0 0 1 3 0 3 0 2 1 0 0 0 2 0 0 2 0 1 6 1 0 2 0 2 0 1 2 0 1 3 0 3 4 17 0 7 0 2 11 3 0 0 5 1 3 0 0 5 6 16 0 0 2 0 16 2 0 7 5 2 0 1 9 4 5 0 0 0 1 0 0 0 0 2 5 1 0 4 0 8 0 0 2 4 0 0 0 3 0 4 0 0 0 0 0 0 0 8 0 5 0 0 0 0 0 1 0 0 1 11 0 0 1 0 0 4 0 0 0 7 1 2 0 0 3 3 1 2 1 3 2 0 2 0 5 5 0
Manes.09G140000.v6.1 25 5 37 115 35 34 66 45 102 71 27 91 51 99 281 40 48 13 55 21 66 151 24 104 145 12 36 23 39 71 14 59 28 114 111 34 74 23 34 164 18 155 27 168 165 56 79 61 59 142 17 122 26 73 95 31 104 89 143 286 5 84 49 3 16 9 34 26 103 100 16 166 6 7 3 21 207 63 115 137 7 99 16 125 85 13 22 43 84 57 5 122 23 180 0 77 71 354 98 248 443 77 157 134 1 483 61 343 89 188 326 45 440 22 13 98 40 90 42 87 86 74 152 46 258 209 56 207 9 250 63 83 178 111 55 224 28 63 17 103 128 135 136 60 74 94 93 282 164 3 259 30 106 38 147 128 37 294 60 330 699 117 134 77 110 207 50 167 2 132 345 149 173 139 115 201 26 193 48 1 208 64 162 190 213 135 45 119 10 188 35 58 41 57 71 140 172 49 128 43 149 122 59 258 28 218 488 115 132 102 264 444 115 110 75 76 26 54 26 61 82 105 106 164 123 241 6 83 10 80 187 162 164 157 58 154 248 47 114 96 115 133 84 66 60 142 102 62 119 81 168 141 15 76 68 70 1 23 34 19 67 74 44 111 53 87 149 32 81 62 83 45 34 133 23 30 47 0 62 253 64 216 291 242 238 111 630 1167 152 191 62 233 269 169 257 128 131 176 102 296 126 359 60 118 228 60 248 130 9 189 81 137 148 148 88 118 97 96 169 217 84 182 137 148 262 149 93 156 39 160 88 177 2 126 335 70 167 460 83 126 68 10 269 106 114 50 262 71 87 56 10 54 82 63 145 66 115 196 22 207 55 298 14 98 178 102 347 410 38 81 28 128 131 154 27 136 102 259 226 53 139 46 146 270 96 269 43 146 128 29 145 0 119 8 310 4 73 175 92 21 281 54 233 491 196 115 46 160 347 138 45 95 178 304 47 151 69 276 146 74 326 210 98 152 133 148 50 105 166 114 215 259 43 177 95 196 61 137 175 162 109 236 155 320 176 554 19 238 27 206 279 118 142 113 51 336 144 82 235 106 246 75 276 269 238 150 64 279 84 43 58 152 96 181 417 92 269 10 203 172 29 120 17 180 116 46 2 94 115 144 26 127 91 126 137 34 134 50 85 93 64 85 87 129 191 35 39 25 136 304 35 80 59 172 83 53 134 91 149 278 64 104 54 236 112 76 138 32 149 153 18 77 23 70 76 56 77 76 292 380 4 45 40 28 199 10 143 37 109 100 5 147 65 293 121 22 365 174 162 318 29 105 196 248 337 295 45 180 109 142 214 24 2 53 127 218 23 87 33 100 396 27 96 47 95 40 40 45 99 69 64 45 169 60 216 490 86 81 142 169 82 15 90 94 100 22 38 104 46 71 250 32 95 77 128 203 28 2 26 78 251 19 86 53 94 169 14 2 19 49 6 17 106 66 61 30 6 104 5 87 124 42 122 33 59 75 53 102 68 154 42 117 340 82 230 197 145 0 10 232 26 78 28 121 88 173 102 131 115 124 136 122 7 47 20 58 36 75 253 72 73 107 85 197 125 165 2 55 3 33 7 123 42 111 79 163 181 31 89 42 96 231 133 351 109 155 277 31 269 78 148 369 29 44 31 56 22 48 148 82 147 100 42 193 30 155 311 60 108 128 78 133 79 66 0 54 34 41 158 62 183 171 51 159 83 150 14 39 91 47 72 216 63 141 24 129 238 75
Manes.09G140100.v6.1 0 0 0 0 0 0 1 0 2 1 0 0 0 0 0 0 1 0 1 0 0 0 0 2 0 0 0 0 0 3 0 0 0 0 0 0 0 0 0 0 0 0 0 0 0 0 4 0 3 2 0 0 0 0 0 0 1 0 0 0 0 0 0 0 0 0 0 0 0 0 1 0 0 0 4 0 0 0 0 0 0 0 0 0 1 0 0 0 0 1 0 0 0 0 0 2 0 0 0 0 6 0 0 0 0 2 0 1 0 1 0 0 0 0 0 0 0 0 0 0 2 0 0 0 0 0 0 0 0 0 0 0 0 0 0 0 1 0 0 0 0 0 0 0 1 0 0 0 0 0 0 0 0 0 0 0 0 0 0 0 1 0 0 0 0 0 0 0 0 0 2 0 1 0 0 0 0 0 0 0 0 0 0 0 0 0 0 0 0 0 0 0 0 0 0 0 4 2 0 0 5 5 0 0 0 0 8 0 0 0 1 2 0 0 0 0 0 0 0 0 0 1 0 1 1 0 0 0 0 0 1 1 0 0 0 0 3 0 0 0 0 0 0 0 1 1 1 0 0 0 0 0 0 0 1 0 0 0 0 0 0 0 0 0 0 1 0 0 0 0 0 0 0 0 0 1 0 0 0 0 0 3 0 0 0 0 0 1 0 0 0 0 3 0 0 0 0 5 0 0 0 3 1 0 1 0 0 0 0 2 0 0 0 0 0 0 0 4 1 0 0 0 0 0 0 1 0 0 0 0 0 1 0 0 0 0 8 0 0 0 0 0 1 0 0 0 0 0 0 0 0 1 0 0 0 0 0 0 0 0 1 0 0 0 0 0 1 0 0 0 0 2 0 0 0 0 0 2 5 0 0 0 0 0 0 0 0 3 1 0 0 0 4 0 0 0 0 3 1 0 0 0 0 2 0 0 0 4 6 0 0 0 0 5 0 1 0 5 2 0 0 0 0 1 0 0 0 2 0 0 5 0 0 5 0 0 0 0 0 0 0 0 0 0 0 0 0 1 0 2 0 0 0 0 0 6 1 0 1 0 3 0 0 0 1 0 0 0 1 0 0 1 0 4 7 0 0 0 2 1 0 0 0 0 0 0 0 0 1 0 0 0 1 0 1 0 0 0 1 1 0 0 0 0 3 0 0 0 1 2 0 0 0 2 0 0 0 0 0 0 0 1 0 1 0 0 4 0 6 13 0 0 0 0 0 0 0 0 11 7 0 2 0 0 0 0 2 0 0 2 0 0 0 1 0 0 0 1 0 0 0 0 0 0 0 0 0 0 0 0 2 0 0 0 0 0 0 0 0 1 1 0 0 0 0 0 0 0 0 1 1 0 0 0 1 3 0 0 0 1 0 0 1 0 1 0 0 0 0 1 2 0 0 0 0 1 0 0 0 0 7 0 0 0 0 1 0 0 0 0 0 0 0 0 0 0 0 0 0 1 0 0 0 0 0 0 0 0 0 0 0 0 0 0 0 0 0 0 0 2 0 1 0 0 0 1 0 0 0 0 0 0 0 0 0 0 7 0 0 0 11 1 0 0 0 0 0 0 0 0 0 0 0 0 0 0 0 0 0 0 0 0 0 0 0 0 0 0 0 0 0 0 0 0 0 0 1 0 0 2 1 0 0 0 0 0 0 0 0 0 0 0 0 0 0 1 0 0 0 0 0 1 0 0 1 3 0 0 2 0 0 0 0 0 0 0 0 0
Manes.09G140200.v6.1 22 5 36 33 54 52 25 44 21 19 29 19 21 24 23 37 20 6 20 11 35 14 18 69 94 21 10 165 9 34 13 15 19 16 30 14 20 44 18 43 8 20 9 14 19 21 13 24 12 23 36 17 6 24 21 15 28 23 44 34 27 10 17 2 22 26 19 25 23 23 35 20 19 1 2 31 15 22 12 12 6 13 44 17 7 13 24 42 36 18 34 13 28 25 0 22 62 73 25 95 183 26 22 22 2 72 55 62 110 23 113 34 55 11 2 35 17 35 22 24 59 36 32 9 32 30 17 17 3 27 46 30 30 24 6 25 39 48 60 35 37 123 19 28 28 26 57 17 26 1 23 26 18 21 19 7 40 28 64 78 88 96 20 19 36 61 42 21 0 22 37 42 17 18 4 20 89 29 24 0 63 55 17 44 76 56 34 11 17 32 39 33 50 14 15 73 137 95 43 36 104 95 21 15 3 48 93 60 38 74 61 138 61 10 38 26 20 44 8 85 45 74 58 23 44 39 0 28 1 22 54 15 65 10 11 20 52 26 12 21 33 46 57 23 56 29 48 58 13 32 43 86 28 61 37 56 1 30 15 28 32 24 26 18 16 22 96 27 52 48 41 73 15 24 17 13 28 0 14 60 18 39 47 88 27 36 37 106 73 60 31 47 132 191 41 32 30 56 168 56 60 38 26 63 116 74 58 52 46 47 66 55 139 168 32 29 30 39 176 63 55 58 66 173 44 41 28 31 47 43 95 50 1 133 72 16 114 104 27 12 64 2 136 43 28 21 64 147 58 13 20 43 73 79 58 51 54 84 63 44 62 20 20 29 22 27 79 99 38 33 26 95 77 70 14 21 37 23 77 36 47 39 27 81 51 57 34 39 100 29 27 1 17 7 95 0 8 39 36 23 6 38 36 87 21 33 37 68 149 12 6 17 12 52 8 19 27 20 89 20 1 49 22 96 103 14 44 45 28 90 67 45 42 81 86 20 22 41 65 64 68 35 36 59 39 43 10 52 9 103 67 44 30 84 12 42 48 42 48 108 49 63 56 73 102 81 25 29 74 55 32 29 36 68 175 69 38 15 45 66 46 64 31 65 73 94 0 50 56 19 16 21 31 29 16 19 73 25 106 59 31 25 30 31 73 22 11 24 44 61 48 10 40 27 174 39 31 19 27 75 77 42 44 52 55 45 37 141 17 183 6 19 41 21 67 55 72 63 52 80 21 30 27 27 74 6 68 13 35 37 16 32 14 44 18 28 19 21 37 68 18 16 58 42 84 20 25 30 40 34 26 24 1 28 26 32 18 4 12 16 53 35 37 34 37 41 15 13 74 31 28 29 13 26 38 80 46 13 15 25 54 13 29 40 21 23 38 8 13 14 80 32 15 26 18 64 27 0 104 31 52 12 33 22 21 26 20 1 48 14 1 23 32 37 21 34 2 27 1 35 24 42 19 42 37 42 61 52 51 46 22 95 39 23 28 27 76 0 45 28 58 14 20 15 36 42 26 168 9 35 22 75 11 19 26 19 43 52 95 93 22 95 50 36 26 67 4 40 1 160 3 26 26 11 36 29 25 34 21 6 14 14 63 44 18 34 31 50 20 60 21 203 31 9 34 25 10 18 24 25 38 40 24 46 29 74 22 29 31 80 13 104 91 16 0 12 13 24 13 18 65 38 19 27 33 16 29 75 12 41 7 68 60 41 14 45 40 24
Manes.09G140300.v6.1 14 5 27 12 57 25 43 17 14 9 17 29 20 5 17 18 23 3 13 5 14 15 29 15 20 10 35 13 5 28 13 5 12 19 14 14 4 13 9 19 9 18 6 6 8 15 16 11 18 17 22 56 20 28 22 8 28 23 15 13 23 29 33 0 26 8 14 12 29 14 12 53 30 2 2 4 18 19 9 19 10 7 6 27 8 17 42 32 34 49 24 10 35 19 2 29 17 21 26 27 15 15 9 15 1 16 22 16 18 14 15 17 20 11 0 1 22 18 17 10 29 8 26 3 7 10 9 14 3 26 35 10 28 40 7 10 30 65 44 25 48 92 39 77 20 31 19 25 29 1 15 29 27 31 23 35 13 22 35 16 11 51 29 57 13 52 18 46 0 22 12 20 13 28 18 14 34 18 34 2 26 31 16 39 31 22 19 22 22 16 30 43 28 66 79 75 47 33 65 79 52 37 15 41 11 39 28 16 28 64 12 20 27 34 35 47 52 39 1 29 31 30 9 32 25 17 0 11 1 37 31 44 22 12 32 25 48 21 6 31 12 22 44 17 22 20 18 18 15 22 23 17 23 23 39 19 4 25 27 27 19 35 16 31 34 12 38 29 27 33 42 38 18 20 41 22 56 1 9 33 28 27 11 39 42 34 16 27 26 26 22 23 33 31 22 29 7 27 18 29 29 24 13 18 18 20 28 66 14 24 26 37 58 35 13 32 14 19 30 31 18 27 25 25 16 21 10 15 15 14 15 20 0 16 36 29 47 18 14 17 15 0 15 20 34 19 26 47 48 62 27 80 72 20 33 26 22 34 39 28 40 36 19 21 28 24 4 16 33 33 51 33 43 39 12 26 33 22 31 27 12 33 50 38 25 44 15 34 35 23 26 2 35 0 37 1 56 57 33 9 25 19 13 8 41 42 45 54 62 20 15 33 13 41 9 35 25 8 15 4 15 28 2 21 61 25 42 47 41 19 25 46 33 50 16 10 22 14 13 37 41 15 26 20 28 31 13 25 0 63 54 68 54 72 18 22 16 29 39 29 30 3 39 23 84 17 38 50 78 41 18 49 33 25 8 33 25 15 50 22 23 39 14 37 23 9 0 31 13 32 10 11 16 16 7 27 40 26 18 10 10 13 21 7 13 16 38 36 45 51 27 4 24 32 19 7 10 29 9 35 11 12 24 8 16 4 56 17 9 29 13 14 17 18 23 10 25 7 14 11 17 41 34 38 54 12 31 8 5 32 10 48 58 19 19 18 43 33 12 14 9 18 74 20 29 29 14 16 21 16 25 13 3 31 16 21 29 3 9 11 10 31 38 30 24 30 6 11 25 42 18 15 16 9 7 5 24 9 11 4 23 6 40 38 9 7 11 18 20 12 18 11 17 16 2 12 11 0 23 36 29 11 31 20 21 30 7 0 6 4 0 12 21 27 12 22 1 13 0 25 12 13 23 37 20 8 24 18 18 4 5 13 22 15 27 12 14 0 15 36 24 21 10 15 37 26 16 34 12 47 13 40 11 26 35 45 28 23 23 25 11 17 16 21 18 15 1 18 1 36 0 28 4 6 12 4 21 16 16 6 22 28 8 19 13 0 16 6 18 14 10 1 20 37 32 7 30 5 6 17 11 15 10 16 8 21 37 12 9 18 8 16 21 13 1 8 10 9 17 18 9 36 16 23 13 5 11 32 24 39 2 30 29 35 23 28 21 18
Manes.09G140400.v6.1 353 86 476 841 1150 448 866 389 677 696 414 970 482 317 1047 405 678 63 627 198 234 373 343 1176 546 156 664 960 240 960 101 385 270 594 747 211 574 344 187 474 177 904 286 476 644 167 673 498 944 517 220 692 200 983 552 127 871 211 433 1061 164 1029 378 18 1097 270 937 439 722 824 196 1021 236 24 42 143 474 744 439 743 329 538 387 1070 352 81 782 563 1299 1543 108 724 381 679 6 979 339 1340 389 1259 1320 229 806 314 21 1071 256 1111 1080 1519 1244 215 1223 169 9 223 139 993 403 239 989 282 1006 318 1087 505 204 619 62 724 702 206 1326 243 112 770 155 1077 443 602 1062 349 1087 285 586 592 393 1077 175 14 761 187 1038 278 731 865 137 1416 329 1045 1046 594 818 390 1154 840 140 1221 3 1215 927 230 854 144 582 1049 363 787 266 3 1103 254 761 549 1051 456 114 749 227 880 576 344 127 1394 481 1081 928 376 714 183 793 798 229 1036 106 742 1005 265 1018 229 656 937 300 878 621 1020 409 252 63 588 692 836 332 863 285 712 60 130 21 510 1242 750 418 414 183 887 959 88 497 139 396 374 110 778 394 514 450 185 489 364 466 242 103 1000 432 460 12 168 589 160 329 404 113 862 175 646 433 150 912 487 1218 562 201 752 452 607 605 8 85 909 191 682 682 270 575 418 903 1132 289 1170 323 1211 892 302 712 391 306 695 260 936 188 951 326 177 570 183 445 347 190 417 141 253 599 380 597 542 634 495 260 572 236 255 413 375 626 248 504 726 189 833 487 565 8 255 767 213 718 411 117 618 375 34 481 161 645 159 834 602 216 775 132 782 650 221 532 277 395 901 153 628 294 780 564 274 648 229 626 561 345 695 558 816 653 913 95 890 363 910 1022 245 481 448 639 1003 266 1041 235 688 596 99 597 4 960 89 228 32 168 1337 379 181 633 284 457 406 232 769 269 806 718 308 315 371 834 848 140 519 212 400 452 198 669 836 310 489 203 498 133 854 419 193 732 536 1039 764 113 570 173 863 611 154 758 514 843 593 114 1178 104 618 96 236 780 262 519 1123 121 791 225 917 675 206 729 209 824 575 274 476 287 742 686 305 160 599 659 596 572 234 885 80 701 649 205 1059 652 559 1238 138 6 601 602 599 202 643 471 368 753 153 831 269 562 233 284 672 557 399 711 266 556 318 1110 1113 160 566 290 938 747 206 1247 154 703 496 244 594 330 609 384 396 706 769 286 604 176 677 602 892 543 219 551 97 802 557 230 862 216 730 1166 104 608 226 331 521 55 672 397 1023 450 386 1084 645 356 1102 271 814 1069 1262 982 1499 192 916 424 754 477 222 28 426 972 418 288 419 289 457 1111 189 997 352 1021 396 279 649 1076 643 459 289 1041 502 734 731 261 372 369 485 346 105 899 418 574 374 242 810 303 469 500 195 383 390 638 782 139 13 505 402 668 173 867 294 519 392 303 15 376 590 19 81 478 371 318 726 33 653 32 698 626 236 504 635 678 688 364 1364 693 446 339 266 1400 318 919 697 295 13 419 568 762 643 131 956 558 1058 765 380 473 409 1168 999 228 1719 605 1078 795 189 628 754 612 456 331 560 366 1235 7 210 19 700 16 661 154 447 257 410 340 227 670 148 704 732 215 957 160 311 621 162 718 378 478 381 246 511 346 639 794 119 435 242 416 568 131 447 267 649 592 167 471 552 224 550 223 933 13 536 510 83 575 379 697 655 125 592 252 615 240 244 887 518 143 754 272 876 177 951 1155 1040
Manes.09G140500.v6.1 125 19 52 64 168 109 68 74 56 67 62 58 41 80 184 75 97 39 113 66 77 116 41 159 240 62 165 98 62 115 98 53 30 90 50 128 170 65 52 142 58 182 17 50 73 60 125 74 67 212 169 329 28 119 106 100 159 54 224 186 24 164 70 2 12 42 88 38 99 129 52 307 107 6 54 88 319 167 67 176 51 153 145 104 45 38 395 179 116 97 79 214 220 157 3 167 55 129 21 98 242 30 69 12 5 231 42 122 121 61 157 21 148 34 3 81 161 230 34 66 148 32 132 11 160 94 23 128 9 165 107 88 163 81 31 141 218 227 221 167 163 276 173 43 110 142 127 140 50 4 263 111 239 56 284 294 44 203 106 123 159 145 137 25 62 123 37 167 1 136 98 150 134 39 77 329 51 196 39 1 252 196 497 177 278 243 250 221 11 196 96 85 206 106 68 269 524 310 159 327 403 270 178 114 28 213 676 236 152 56 173 417 400 161 167 82 75 119 41 247 106 162 186 116 71 135 5 178 9 100 185 226 304 171 140 98 231 44 32 50 38 128 85 83 178 127 96 45 51 84 72 76 43 120 101 120 3 69 129 108 20 113 63 78 112 35 309 110 169 194 106 88 57 160 95 70 301 0 223 95 99 178 93 212 282 201 112 242 243 391 93 214 367 453 242 123 227 204 235 196 196 222 132 146 247 136 191 136 37 171 115 258 280 362 135 114 76 237 230 260 90 63 179 136 105 68 42 177 77 215 105 114 0 240 214 86 174 124 83 149 117 9 131 80 177 27 208 167 213 157 41 236 232 243 210 96 79 200 77 377 132 118 106 156 87 84 151 187 204 191 120 173 303 177 161 121 36 198 212 113 177 117 154 240 387 390 186 166 355 65 64 2 75 22 380 20 59 143 157 245 134 124 72 78 334 314 104 281 285 105 51 78 108 195 70 156 104 133 165 267 209 222 103 187 280 95 87 231 117 109 345 165 273 392 120 252 108 272 350 252 341 137 113 112 148 303 28 198 25 170 209 37 156 123 57 163 79 373 123 164 202 250 150 158 224 142 103 166 187 197 75 152 199 130 303 63 205 18 159 157 79 180 112 98 136 165 0 114 127 132 38 104 52 86 53 104 389 27 168 308 162 59 154 70 221 162 92 94 188 290 124 79 48 170 246 121 202 69 62 259 225 167 40 87 128 198 318 156 84 235 77 182 118 104 189 87 206 28 303 373 67 146 52 134 479 36 282 28 80 206 76 182 58 160 89 53 577 95 126 132 96 85 124 218 417 184 79 108 192 94 152 54 4 52 167 152 76 60 53 72 130 49 99 79 125 98 128 126 139 89 143 92 60 68 103 125 62 96 43 62 188 27 122 172 64 68 102 150 64 81 189 91 137 97 84 152 84 3 235 131 371 26 103 208 79 132 103 5 132 66 4 29 136 82 33 90 118 148 9 57 44 70 102 118 90 132 63 137 127 105 110 59 116 63 82 82 126 1 94 172 101 113 25 88 60 104 69 186 122 46 61 139 82 170 57 111 119 49 190 168 136 215 114 135 52 112 5 159 3 172 10 293 81 134 55 58 153 96 94 31 82 138 158 116 43 100 217 95 176 44 110 204 60 72 127 98 103 50 234 39 81 143 59 155 103 186 176 62 97 113 84 197 130 48 2 58 75 60 211 118 68 118 50 136 58 51 57 174 142 54 99 285 143 253 39 150 292 84
Manes.09G140600.v6.1 1 0 2 1 1 0 3 4 0 0 0 3 2 0 4 1 10 0 1 6 0 3 1 3 0 1 5 0 4 9 1 4 1 0 5 0 4 1 1 2 0 1 6 1 4 0 1 0 0 4 1 1 0 5 2 1 1 0 15 1 0 2 1 0 0 3 5 5 2 9 2 12 1 0 0 1 2 1 0 2 0 2 2 10 5 0 0 4 9 1 0 5 0 4 0 11 0 3 1 3 1 0 4 1 0 9 0 2 2 0 2 0 3 1 0 2 4 3 0 0 7 0 5 0 0 3 0 3 0 1 0 0 3 3 0 1 1 4 5 6 1 3 2 5 7 3 0 1 1 1 4 1 1 0 1 2 2 1 1 0 3 0 2 4 6 5 0 0 0 1 0 0 0 2 0 1 0 2 1 0 5 1 1 1 3 0 0 1 0 4 4 0 1 4 9 6 0 0 3 10 5 9 5 1 1 34 6 0 7 5 3 12 2 4 8 18 22 0 0 13 3 2 0 2 4 1 0 0 0 3 12 10 0 0 0 8 6 0 4 3 0 4 1 3 4 1 2 1 1 2 0 3 2 6 3 1 0 0 1 0 0 7 0 8 1 1 1 1 3 6 7 6 0 2 3 5 5 0 0 5 0 15 6 1 0 7 6 9 0 7 2 2 7 0 1 3 0 16 1 6 3 1 4 0 5 2 0 1 1 7 2 4 17 0 2 3 5 9 1 1 3 0 6 1 1 2 2 8 0 2 2 1 0 0 0 2 0 5 0 3 4 1 8 0 3 2 13 9 0 14 1 8 6 2 2 1 0 3 1 12 1 5 8 0 5 6 3 9 0 3 2 7 9 11 2 5 2 1 18 0 0 1 2 14 0 1 1 3 9 1 4 0 3 0 0 0 0 10 5 3 3 4 5 1 4 5 8 2 5 2 2 3 4 9 3 12 9 1 19 0 2 1 0 5 2 4 3 10 0 2 7 9 11 23 0 2 4 5 6 0 4 2 3 4 1 0 4 6 0 2 6 0 1 12 0 3 1 7 18 0 3 0 3 18 2 9 1 20 15 4 0 2 2 12 19 1 5 3 16 5 0 9 4 6 3 1 0 3 3 1 0 2 5 3 8 1 20 3 6 0 1 1 4 2 5 4 4 3 12 5 2 1 3 5 8 0 7 3 1 8 3 8 3 2 11 1 14 12 4 17 1 0 1 8 13 0 7 4 2 2 4 1 3 2 6 4 2 2 1 14 1 2 0 0 3 0 6 2 3 6 1 1 5 7 7 5 1 4 0 4 4 0 0 1 0 3 0 2 0 1 1 0 5 1 9 11 2 1 6 8 5 0 2 3 0 3 0 1 0 1 0 0 10 0 9 1 1 10 0 3 3 0 6 1 2 17 1 1 11 7 4 1 13 7 3 15 0 0 0 0 0 0 1 0 3 5 0 6 0 11 2 0 0 2 0 3 0 0 0 0 2 1 0 2 9 1 1 0 2 6 0 4 0 9 2 2 9 5 0 2 5 6 0 3 1 9 19 0 7 8 0 17 1 6 1 2 0 0 0 8 0 8 1 6 2 2 9 0 8 0 5 3 0 0 4 0 4 0 1 7 1 0 1 0 3 3 5 0 0 2 8 9 1 1 4 1 4 1 8 7 0 7 6 10 1 3 3 4 0 1 1 16 0 0 2 0 4 1 3 0 0 6 0 4 1 2 10 1
Manes.09G140700.v6.1 444 190 830 310 308 576 192 572 198 714 716 282 428 124 432 497 703 118 229 508 338 91 298 277 286 439 820 863 130 3358 233 173 373 308 1363 458 856 405 320 270 513 709 690 91 1081 488 908 633 517 111 638 924 787 1011 275 481 3104 594 363 575 291 396 634 7 1025 748 859 768 836 1339 874 1589 426 18 34 627 469 992 81 602 622 466 894 372 578 414 1042 848 352 228 290 522 617 541 6 376 1581 1350 1736 1034 184 1321 1520 1634 15 153 1268 656 1666 169 1146 893 216 523 4 145 470 1423 1125 619 4136 925 2057 339 962 966 584 347 89 175 1861 103 1709 339 29 91 89 1082 700 198 212 786 605 2551 464 722 688 597 801 4 106 722 729 868 321 73 983 178 844 527 318 1138 830 1194 201 172 61 824 13 535 188 460 674 1275 2983 297 88 1614 599 3 3127 667 151 995 223 773 233 321 421 289 671 1338 57 1130 1131 271 74 44 2092 370 489 993 734 879 233 589 234 120 1461 1346 190 459 48 530 756 3289 2032 119 64 701 252 705 21 615 247 159 59 45 22 630 986 150 41 605 329 222 1118 252 1072 250 79 477 360 871 374 280 241 128 971 345 185 958 209 2681 376 270 13 247 419 269 53 426 158 2433 208 144 300 820 1364 674 184 799 331 831 609 729 966 6 40 1434 219 229 108 153 686 432 139 211 355 338 572 272 236 45 283 586 49 581 420 529 815 180 569 52 833 241 302 916 447 366 325 116 1244 64 739 1692 659 189 50 339 286 218 875 103 431 977 133 629 623 2593 848 215 5 101 1015 387 779 1089 68 580 638 19 1999 102 1034 281 135 4470 185 1070 225 345 191 195 210 445 162 336 285 887 529 132 85 400 962 367 426 1879 217 239 1125 818 745 1021 321 143 638 105 2312 874 163 669 366 184 461 284 372 157 2954 988 2864 13 161 36 46 93 260 6624 883 105 300 445 117 509 56 126 444 136 248 625 277 781 173 1046 599 860 637 120 4207 365 171 1400 85 1300 220 327 290 502 109 38 716 1357 364 478 59 507 269 97 49 150 792 713 830 1205 66 939 368 184 65 115 676 1448 89 2703 817 438 653 230 1184 211 1871 339 878 1051 178 966 406 183 2227 507 586 430 1140 245 158 657 1430 209 570 780 539 943 790 35 558 31 8 807 159 106 519 1254 870 206 85 582 138 537 149 22 79 53 354 119 228 557 40 270 81 128 659 793 926 190 4105 348 899 282 46 230 577 409 572 50 1620 211 246 653 209 227 532 283 440 62 578 582 1268 1266 85 205 558 1209 1222 140 98 406 1311 428 133 550 73 439 944 220 259 614 149 517 27 526 485 634 1585 142 288 826 351 786 478 243 272 1162 55 897 128 601 995 494 869 148 185 916 1408 667 377 999 510 403 2363 176 120 633 596 713 83 106 413 293 848 78 464 320 428 775 738 706 798 517 784 72 125 512 336 742 207 1510 607 7 715 193 327 493 1329 169 244 439 122 18 438 147 18 244 717 295 90 1495 26 362 46 1301 321 620 506 786 271 547 1253 1298 884 32 443 501 638 779 154 258 20 11 853 342 994 433 542 1012 735 373 1039 828 253 1092 237 886 632 1800 1409 405 1301 649 2887 1275 92 858 827 1038 1766 874 60 86 15 779 24 375 560 519 656 388 285 737 1008 367 418 338 340 514 483 272 142 685 384 1909 582 77 2111 853 1152 821 697 226 761 441 387 1223 232 248 566 412 192 584 1372 1211 139 2435 286 1067 9 630 652 539 520 922 182 1431 421 1573 461 126 848 975 262 1196 33 209 679 1462 441 179 334 252
Manes.09G140800.v6.1 40 3 33 30 26 29 29 30 15 16 26 34 18 4 37 39 34 7 38 11 29 25 15 40 25 19 45 36 19 27 33 7 12 21 19 33 22 21 22 12 42 33 24 15 23 34 35 19 33 8 44 45 22 42 18 13 53 22 30 22 3 43 16 0 14 31 32 17 22 35 30 70 5 2 1 33 44 39 4 27 14 55 31 30 16 52 91 37 44 36 38 47 34 18 2 41 61 16 43 23 14 29 25 29 1 23 23 38 46 21 29 35 23 13 0 1 45 52 20 28 31 36 39 8 53 34 12 21 5 11 12 51 61 30 7 8 41 38 21 30 19 88 24 30 47 24 46 28 36 5 22 59 29 18 24 8 24 39 17 44 15 61 19 37 23 16 12 30 0 53 23 40 27 24 40 39 24 38 13 0 58 57 22 69 44 35 84 49 8 40 11 23 27 21 82 40 20 80 55 53 44 39 24 33 13 32 30 47 41 24 25 29 24 20 28 35 23 34 4 54 23 17 42 22 18 21 0 12 4 30 62 20 38 19 39 22 32 25 15 21 11 6 44 21 23 22 12 17 15 16 11 11 25 29 22 10 1 23 27 17 7 13 9 32 16 14 22 44 39 29 36 10 14 36 31 20 51 0 12 31 17 18 15 32 29 26 21 24 51 38 13 32 25 46 31 16 47 14 32 26 47 10 27 28 22 18 43 20 20 13 34 23 50 26 17 41 24 13 20 30 16 30 22 54 42 22 13 25 23 48 25 13 1 33 33 19 44 24 20 27 29 1 21 27 21 26 27 30 25 31 16 33 12 41 25 25 10 20 18 85 12 32 14 60 50 18 17 38 33 43 42 35 27 19 23 20 22 30 21 29 48 30 15 26 47 35 20 35 28 16 28 0 19 18 47 1 12 31 29 16 22 17 20 13 18 29 15 27 13 60 5 28 16 21 12 17 24 6 9 32 25 25 7 21 55 17 9 31 20 21 29 19 46 27 13 30 28 33 23 47 58 22 56 16 26 39 8 22 3 36 22 17 15 24 32 15 22 61 24 47 35 44 34 35 59 11 22 29 22 32 22 21 29 25 17 39 47 8 39 32 33 33 31 38 21 30 1 32 10 13 14 19 31 21 18 15 30 11 27 2 17 16 37 17 20 33 8 11 32 3 35 5 21 28 30 39 70 23 11 7 51 44 19 37 18 31 43 41 24 20 28 38 36 17 13 39 51 25 37 30 27 31 28 43 54 20 72 19 12 20 27 26 16 45 24 35 130 55 33 28 33 29 71 30 52 50 6 22 48 13 22 31 1 12 68 9 41 23 19 14 21 27 45 22 16 25 13 17 24 24 20 27 37 23 58 17 38 19 11 33 55 6 23 30 31 20 51 24 29 21 29 37 26 53 28 14 17 2 67 9 24 33 15 23 15 15 33 2 24 21 0 12 40 20 13 28 17 15 1 18 11 49 17 27 31 43 42 58 42 28 16 39 23 18 13 18 27 1 20 32 21 16 10 26 6 35 18 21 43 36 10 33 28 36 37 21 23 21 27 31 46 26 36 33 46 20 0 17 1 18 4 15 20 19 10 12 13 32 23 17 16 10 31 46 17 10 20 14 20 30 26 6 42 30 29 22 45 16 42 10 19 29 23 7 22 48 21 22 19 21 39 24 32 15 1 15 11 18 27 31 14 43 23 48 15 24 10 31 26 20 44 29 35 17 21 34 17 17
Manes.09G140900.v6.1 32 8 25 69 79 42 15 23 10 9 9 11 6 1 13 69 52 4 15 3 42 23 23 55 20 19 28 41 14 28 8 12 10 24 16 40 13 19 13 27 10 25 3 1 8 21 12 14 9 10 22 13 5 14 6 15 11 7 32 4 18 15 17 0 17 39 23 27 36 15 72 51 21 1 1 13 14 20 9 3 35 21 5 25 12 11 25 20 47 32 46 37 25 30 0 42 49 49 15 57 20 22 17 10 1 30 30 32 56 22 17 43 32 11 0 2 82 18 31 13 30 34 21 6 17 3 14 6 0 19 19 10 12 25 4 7 37 41 32 37 41 140 54 24 18 15 29 27 9 0 10 9 23 4 15 28 8 30 20 21 29 83 30 14 31 30 23 68 0 23 19 36 17 19 10 24 14 20 14 1 9 18 27 49 21 21 33 29 6 41 10 21 60 35 43 79 47 104 36 99 45 27 74 50 15 60 69 78 47 38 39 52 83 71 46 30 36 150 7 128 38 81 83 71 36 24 4 37 2 47 51 112 265 27 95 74 77 34 18 20 9 16 207 81 114 92 52 49 41 54 20 13 19 24 59 78 3 74 43 64 39 67 63 56 89 51 71 95 31 72 100 28 124 57 80 56 72 0 10 31 31 35 14 55 48 50 35 33 87 59 47 69 36 82 28 56 4 82 59 38 31 21 12 100 57 24 42 46 71 64 25 79 90 74 23 86 66 51 55 21 31 21 54 106 52 23 24 52 68 49 71 50 2 52 46 60 42 25 43 82 84 2 48 46 35 44 54 46 90 52 32 51 52 73 31 72 31 88 173 55 59 154 55 67 40 48 45 46 57 52 56 49 42 26 12 40 31 36 45 45 15 17 40 28 78 58 34 30 37 68 40 2 94 3 46 2 43 22 21 33 49 19 11 6 111 39 30 41 36 70 31 30 20 65 40 36 32 16 24 40 43 36 5 20 305 121 89 149 126 76 37 107 78 114 22 20 33 24 13 74 52 32 48 23 111 95 33 51 9 96 45 24 26 49 24 33 23 76 21 27 21 17 52 25 103 20 21 40 31 79 17 19 15 39 21 44 24 26 46 12 45 45 25 47 40 29 0 58 23 58 35 52 39 26 30 27 73 28 57 6 63 49 143 26 46 65 31 41 83 51 57 49 33 36 34 68 64 24 29 32 122 36 57 19 25 96 46 79 32 29 45 55 63 73 48 63 45 17 36 14 58 32 17 91 75 30 45 25 23 71 12 53 41 55 35 13 143 81 30 18 40 35 84 61 63 23 12 6 15 9 13 15 4 12 24 9 47 9 15 14 10 14 16 16 18 11 17 12 20 26 10 7 19 17 16 18 10 6 8 9 21 21 14 20 13 18 23 12 18 13 8 16 13 24 11 15 18 1 22 18 22 13 11 40 8 18 11 1 21 9 0 15 13 10 13 18 20 11 1 16 4 17 10 26 17 8 7 12 7 5 9 13 5 8 6 3 68 0 16 55 14 10 8 16 11 20 6 57 6 36 7 19 38 27 22 52 71 54 32 36 24 24 30 16 12 9 0 39 0 23 3 10 18 16 11 8 16 12 14 7 23 24 23 12 10 2 14 13 6 15 16 14 56 25 50 40 24 3 3 7 13 13 34 42 20 16 25 6 6 17 14 17 130 61 1 14 43 19 5 10 2 15 23 18 22 6 5 51 58 25 11 17 39 32 17 38 26 12
Manes.09G141000.v6.1 0 0 1 1 1 1 0 1 0 1 2 1 0 0 3 1 2 1 0 0 3 0 4 2 1 0 0 0 0 0 0 2 1 0 1 6 2 1 0 3 3 0 1 1 1 0 0 0 0 1 1 4 0 0 1 0 1 0 0 0 0 4 0 0 0 0 0 1 0 1 5 7 0 0 0 1 0 0 1 0 0 0 1 2 0 0 0 1 0 0 1 2 0 5 0 0 2 1 1 1 2 2 3 1 0 0 4 0 0 0 6 1 1 0 0 0 5 0 1 0 1 5 0 0 2 1 2 1 0 0 1 0 2 0 0 0 1 3 5 2 3 13 5 8 0 0 3 5 12 0 0 4 2 1 0 2 1 0 3 1 0 3 0 1 0 0 0 1 0 0 0 0 0 4 0 0 0 1 2 0 0 4 1 3 0 2 1 1 0 0 0 1 3 3 4 4 2 3 3 1 3 3 5 5 1 0 1 1 3 4 0 1 1 6 2 7 2 7 0 6 1 3 0 4 2 0 0 2 0 4 1 8 1 0 0 1 2 7 2 3 0 0 12 3 5 2 2 3 2 0 0 2 7 4 2 0 0 2 5 5 0 2 4 1 0 1 2 7 2 2 2 2 2 0 0 2 1 0 0 5 3 0 3 1 3 0 0 1 5 2 1 0 0 1 2 0 0 0 11 1 1 0 0 5 5 7 0 1 4 3 6 3 7 5 1 2 3 3 1 0 4 0 3 6 6 2 3 1 6 0 0 0 0 6 8 1 3 5 1 5 5 0 1 0 4 1 0 2 2 6 5 0 5 2 6 3 0 5 1 0 5 0 2 1 3 3 0 0 7 4 3 5 4 1 3 3 3 0 1 14 1 4 4 0 2 7 3 4 3 5 3 0 2 0 4 0 5 2 1 4 6 0 1 1 4 11 7 7 4 10 1 5 0 3 7 9 2 1 10 4 3 5 2 5 3 3 2 0 0 1 11 9 2 0 1 3 3 0 0 2 3 0 1 0 2 5 3 0 0 5 1 18 0 0 6 0 2 3 1 3 2 5 0 1 13 2 4 0 7 2 4 2 0 1 0 0 4 0 2 1 7 3 1 0 0 2 0 2 0 2 4 5 6 1 3 5 6 5 0 0 0 1 2 2 2 2 0 4 3 1 9 3 5 1 2 3 0 0 0 0 3 1 0 0 3 4 4 2 0 0 1 1 0 0 1 7 1 3 0 4 3 1 8 1 2 3 1 2 0 0 2 3 2 1 0 1 5 1 0 0 1 4 3 0 1 2 2 1 1 1 0 2 0 0 0 0 3 0 0 2 0 2 2 0 0 3 0 1 1 0 0 0 0 0 0 0 0 0 0 0 2 1 0 8 0 0 3 2 0 0 0 2 6 0 0 1 2 0 0 3 1 12 7 2 6 3 0 0 0 0 0 6 2 1 1 1 0 1 0 1 0 1 3 0 0 1 1 0 1 0 0 4 1 1 0 0 0 0 0 0 0 4 7 6 8 5 0 5 0 2 0 1 0 0 0 1 6 6 9 4 0 1 2 0 5 0 0 5 0 3 0 0 3 1 1 0 0 3 1 0 2 0 3 2 2 0 2 0 4 0 3 0 8 6 5 0 0 0 0 2 0 0 1 0 0 0 0 14 4 1 0 0 7 7 0 1 0 2 0 1 0 2 13 4 1 0 0 4 2 1 1 0 1 1 2 2 0 1
Manes.09G141100.v6.1 63 5 90 24 15 42 27 69 22 7 133 48 80 15 45 75 25 6 21 4 35 15 51 61 16 32 26 25 15 30 57 21 49 11 10 72 27 35 19 23 44 23 45 5 7 25 17 57 22 20 74 48 82 26 5 63 42 89 13 10 22 21 61 0 13 62 31 42 25 11 55 49 54 2 0 81 32 104 9 14 73 29 38 24 13 48 22 42 55 11 47 31 64 34 0 11 103 35 57 33 11 70 19 47 2 22 73 34 60 10 14 26 46 23 0 14 112 39 58 7 21 80 22 19 47 5 21 9 2 20 12 28 41 69 9 11 46 28 59 14 36 153 38 153 50 11 54 59 115 1 15 79 38 126 21 38 82 62 57 24 11 57 15 86 10 10 19 26 1 42 18 56 13 121 55 28 49 17 42 0 33 90 58 113 36 23 68 40 73 35 8 91 49 40 154 31 3 81 24 108 14 9 92 66 55 17 25 36 47 155 8 27 36 32 71 66 51 80 31 98 28 18 24 30 206 14 1 35 7 83 25 44 71 17 60 16 9 92 21 79 16 15 148 45 79 22 14 80 62 99 15 16 98 36 111 26 0 55 30 59 8 4 47 30 127 21 16 56 27 52 33 15 62 40 56 14 17 1 6 38 88 23 10 70 26 115 22 14 49 41 59 33 7 25 21 81 10 14 49 36 81 21 14 15 23 47 29 20 49 15 44 21 18 32 26 51 13 10 16 41 36 6 13 43 36 79 28 28 87 28 54 2 0 39 35 58 64 12 18 34 28 1 10 20 16 63 14 26 52 45 46 23 15 47 15 78 15 21 48 32 58 33 14 56 45 75 27 12 48 22 62 12 15 11 49 75 134 39 19 116 50 179 69 19 73 54 35 24 40 78 9 0 34 6 57 1 135 29 22 60 73 78 21 15 21 32 44 11 20 72 19 75 24 42 51 37 87 10 22 36 83 130 11 29 90 52 46 30 43 34 36 88 47 34 41 35 58 32 14 64 31 21 24 1 29 48 23 3 0 48 22 75 19 22 76 60 62 40 20 57 26 41 30 17 65 11 53 23 29 168 52 26 94 35 18 66 35 7 77 20 68 36 38 30 14 24 1 50 9 9 53 35 84 18 41 58 42 71 13 13 24 36 43 10 22 63 22 46 26 8 83 39 40 15 21 50 89 129 23 10 108 59 153 17 20 37 53 64 10 22 39 16 47 30 8 45 24 45 21 9 65 46 66 24 24 62 28 60 26 15 13 34 91 36 11 61 120 117 16 19 47 56 295 25 35 34 34 37 103 24 23 47 0 70 26 12 55 20 52 9 18 48 44 53 16 18 24 15 80 16 6 47 37 61 19 33 60 18 61 7 72 45 33 89 24 11 48 37 72 21 9 82 41 53 14 16 64 0 52 20 29 84 44 27 18 27 25 1 23 23 2 38 23 56 20 15 2 36 0 34 9 55 21 70 25 10 46 52 64 12 7 42 43 62 45 5 45 1 22 82 11 41 38 73 163 35 11 59 16 189 14 27 34 35 133 20 35 156 58 121 32 31 114 83 129 25 0 28 2 91 4 18 62 48 68 90 36 47 38 39 24 55 113 47 130 8 25 72 49 142 20 25 90 20 112 5 20 38 26 69 63 41 29 32 28 21 17 145 34 76 9 40 72 56 3 16 14 81 26 68 15 44 58 12 107 5 17 126 59 115 5 16 66 52 83 31 25 25
Manes.09G141200.v6.1 146 27 168 171 267 185 117 126 190 222 252 233 123 32 381 239 188 13 52 54 141 116 83 130 176 76 179 74 59 228 66 84 62 135 269 147 106 105 58 185 109 208 101 59 262 162 87 86 208 208 185 147 94 176 135 133 229 135 67 264 182 85 136 5 255 170 105 109 140 230 101 141 110 5 3 63 77 166 50 372 104 102 30 177 112 79 123 139 231 184 112 121 61 170 1 143 286 409 155 242 275 213 247 124 5 290 130 267 287 253 209 204 184 114 10 50 299 136 156 41 332 275 244 136 280 192 260 213 41 130 276 114 266 292 45 137 151 211 110 150 244 254 232 125 189 321 161 121 115 4 130 77 232 97 137 399 136 145 150 220 180 369 102 86 143 260 156 220 4 118 211 206 178 156 209 237 332 175 202 2 419 307 166 290 270 220 194 244 107 200 416 124 201 269 262 206 284 218 128 226 152 231 273 147 32 226 395 195 221 183 125 249 161 201 189 278 464 357 37 268 180 527 172 364 136 129 8 97 7 269 276 399 371 122 177 243 489 104 230 151 73 207 150 123 173 192 245 178 167 189 122 221 82 163 278 88 13 149 118 214 95 354 209 312 266 109 341 119 145 92 229 436 126 119 210 415 417 1 21 254 145 112 207 900 203 145 365 509 244 153 82 122 231 146 174 255 72 485 256 351 180 196 260 191 217 82 180 355 165 176 93 239 464 158 141 286 135 410 261 172 85 84 252 551 412 393 163 389 137 133 189 171 3 146 172 277 178 429 219 286 159 15 354 171 175 156 201 452 165 389 71 166 208 279 145 150 93 426 389 121 85 420 280 172 517 297 180 270 223 142 190 191 171 337 105 198 231 170 812 366 138 185 401 448 339 300 101 231 407 240 316 7 365 13 365 14 415 644 202 120 205 89 124 211 520 146 78 146 296 187 134 181 170 663 173 385 171 157 381 190 185 519 68 405 1171 507 304 267 408 117 180 316 184 789 258 126 200 82 107 285 204 166 211 415 332 413 86 122 20 787 208 151 88 540 180 212 373 164 536 239 143 73 301 424 464 125 120 248 333 371 132 211 161 254 313 539 255 91 363 284 169 277 124 221 419 157 1 203 134 278 109 205 190 115 372 73 166 65 126 146 154 206 103 35 273 176 212 129 234 379 166 194 125 161 248 170 250 284 109 220 460 218 299 137 328 195 216 147 166 306 116 134 135 134 204 120 205 36 142 234 167 132 123 153 288 176 202 149 104 315 22 165 160 105 199 221 178 260 69 277 78 129 342 165 323 289 112 160 140 124 359 116 3 164 121 247 146 26 136 68 113 75 125 135 197 204 71 88 119 82 138 92 187 82 92 221 194 50 177 92 157 90 161 159 122 84 113 152 84 126 117 163 76 145 76 260 131 5 104 129 192 104 184 118 117 221 85 6 78 96 6 24 77 91 66 222 18 115 17 189 270 63 134 145 99 228 151 299 87 51 92 175 288 134 256 207 520 6 65 461 210 156 52 227 279 221 307 437 66 283 170 339 129 262 126 193 651 189 197 208 113 244 352 172 121 179 4 320 7 66 7 183 183 142 80 254 234 106 217 61 171 274 372 228 188 70 188 95 112 103 68 234 108 105 206 318 157 123 122 99 350 445 141 190 104 103 211 86 98 132 44 136 299 271 1 94 485 198 108 120 164 535 73 97 164 58 370 212 215 142 18 306 302 216 263 163 389 166
Manes.09G141300.v6.1 620 67 181 128 256 183 91 149 55 45 158 163 57 34 115 142 62 32 95 146 327 114 187 232 167 244 109 140 48 75 220 43 68 55 74 586 116 114 239 159 155 85 60 51 52 78 71 161 141 67 224 133 98 122 24 105 146 173 319 133 285 126 203 3 155 164 166 102 135 59 227 255 838 20 10 133 133 263 98 168 307 129 415 154 112 340 596 540 267 346 305 170 497 149 6 261 313 128 107 150 87 91 53 146 1 122 248 209 260 98 69 118 200 157 1 28 119 92 31 20 52 32 75 22 119 10 15 43 8 55 32 38 100 66 8 51 144 120 229 53 449 297 143 100 284 210 53 171 81 7 57 190 87 74 74 125 136 83 125 70 60 167 150 124 90 71 80 147 1 222 84 118 126 106 128 198 65 84 127 0 201 210 278 254 171 98 222 167 126 256 277 194 119 98 132 155 103 276 89 343 162 67 328 156 85 192 106 128 140 163 116 95 284 129 243 150 60 115 16 320 85 54 157 93 40 101 8 144 6 179 195 137 102 47 122 134 60 571 255 234 455 284 613 1537 258 298 380 151 338 276 687 127 308 495 513 824 9 332 586 115 331 158 311 731 266 490 762 641 217 647 309 272 684 680 486 799 434 1 48 130 194 190 47 91 128 385 75 111 189 279 140 232 123 191 153 257 43 167 221 132 275 116 51 217 157 315 221 87 155 161 217 237 244 182 119 136 102 71 147 167 166 72 91 105 91 72 37 51 124 113 108 96 0 155 97 97 183 43 55 160 192 2 99 148 143 126 154 101 237 87 234 202 55 128 157 223 72 90 289 341 689 205 67 72 110 175 198 102 262 125 262 125 70 56 255 156 179 147 78 189 143 326 123 79 402 239 322 126 108 539 303 2 815 23 105 12 73 118 78 171 224 216 78 46 164 232 190 197 81 213 79 154 128 120 125 83 119 76 54 268 197 142 35 102 88 48 36 117 46 72 94 109 254 89 72 178 127 173 69 110 153 112 92 40 134 204 145 89 19 109 236 121 129 65 131 175 72 192 87 131 144 515 166 105 207 101 180 104 121 310 158 111 484 195 77 59 329 215 227 70 138 121 365 125 138 114 0 208 88 66 135 118 150 451 126 236 183 67 393 133 104 85 394 279 363 449 104 269 205 96 223 150 126 281 188 176 108 72 46 64 152 65 71 198 111 332 132 370 59 56 233 99 268 176 145 313 115 107 139 87 129 117 102 142 132 123 258 61 177 77 46 213 124 196 204 145 480 158 90 115 199 77 642 179 134 125 191 77 327 65 98 166 3 117 168 40 277 192 191 40 145 288 201 683 85 135 538 257 328 133 132 114 94 174 77 44 74 77 131 50 89 52 119 161 240 93 52 65 82 55 38 147 101 247 204 29 319 6 551 283 193 111 110 162 177 85 293 3 233 101 5 182 102 245 84 81 35 120 25 73 74 203 92 361 122 133 118 120 340 60 349 59 176 115 69 141 64 3 461 155 164 112 122 159 74 129 81 111 316 216 103 85 289 286 170 210 37 93 188 289 342 188 50 77 202 54 4 64 5 212 10 60 69 114 103 46 77 100 51 222 131 59 25 62 25 26 45 49 108 62 149 31 196 81 81 103 93 22 124 88 52 50 98 30 128 133 187 103 45 75 165 48 105 641 5 633 459 65 152 259 89 119 194 124 254 234 89 182 182 412 273 191 148 157 71 169 58 148
Manes.09G141400.v6.1 51 11 902 182 123 78 135 176 97 54 347 244 289 172 380 83 158 35 131 18 47 69 397 151 61 55 128 22 50 161 33 180 345 198 184 51 102 126 47 166 73 253 263 63 96 93 240 114 171 64 76 137 303 227 60 53 147 170 64 103 152 218 175 5 226 102 128 202 131 106 96 261 71 7 2 45 126 296 64 123 89 52 75 118 41 86 88 127 226 185 31 87 178 103 1 105 243 265 725 396 244 240 226 445 6 195 234 182 158 148 203 131 208 77 5 27 90 154 191 60 273 302 309 162 187 229 181 143 31 109 102 74 211 168 38 112 66 111 113 94 38 130 152 570 64 48 140 269 377 7 100 66 102 268 103 101 266 325 216 174 89 152 212 654 195 182 36 137 0 153 93 127 108 452 204 133 121 169 246 0 108 221 175 240 266 124 112 196 668 286 264 547 22 138 341 408 85 44 142 242 111 94 31 178 110 138 105 12 114 485 103 120 35 142 156 241 131 56 9 208 224 75 40 170 184 224 13 29 4 304 179 118 30 99 151 115 103 81 72 132 102 96 192 109 156 100 48 67 113 143 156 61 64 85 186 120 3 47 106 139 61 50 57 129 128 167 78 89 130 230 164 79 51 64 115 81 77 3 33 201 179 152 115 77 72 189 113 111 84 152 101 179 101 93 282 186 106 78 41 121 215 126 82 60 126 211 250 96 59 116 266 83 171 100 86 306 163 83 83 282 154 134 149 65 189 117 98 203 77 95 90 184 0 54 222 159 217 88 22 91 108 7 97 30 120 185 204 162 53 85 119 135 102 30 157 285 102 210 133 137 209 58 39 35 240 149 170 142 43 192 212 108 107 115 28 158 306 231 137 80 122 283 168 103 84 325 69 197 133 92 92 2 195 18 56 6 280 346 142 59 177 149 152 64 53 94 143 101 61 71 51 389 135 116 7 67 182 54 98 32 73 246 73 161 78 65 105 206 38 46 134 256 114 68 63 158 275 180 145 51 150 192 180 93 38 123 132 101 11 97 177 442 113 126 132 137 119 144 225 71 206 129 400 83 62 120 147 128 114 174 78 115 218 230 108 172 191 26 330 139 92 169 79 223 143 26 4 113 47 121 304 152 295 225 156 72 102 427 113 10 36 108 88 120 114 48 44 112 120 65 161 118 256 109 99 26 199 192 226 99 84 165 421 181 119 47 179 291 52 29 66 148 169 221 96 62 292 327 150 84 36 182 267 217 135 260 175 252 148 157 23 159 325 228 39 132 401 302 163 215 80 269 1246 266 169 223 78 82 193 100 120 68 4 153 127 51 116 47 98 93 85 58 161 63 215 88 23 57 139 110 33 96 386 180 108 99 101 92 203 112 128 28 80 293 116 35 79 146 290 80 55 57 160 211 179 183 57 9 83 60 74 512 169 79 68 88 15 2 38 55 2 71 61 170 57 145 38 82 8 86 85 68 111 165 192 72 170 375 158 95 20 37 89 160 128 63 47 1 82 106 80 86 92 233 266 248 143 152 51 294 278 144 56 63 517 98 82 116 129 165 90 63 120 169 518 170 3 86 6 51 2 70 55 111 247 249 94 80 190 75 184 88 139 162 230 51 157 30 146 459 193 77 84 76 170 131 123 72 151 146 120 177 52 71 34 98 105 127 111 90 27 183 90 158 4 89 43 152 96 211 143 248 99 184 219 77 47 138 152 282 12 75 125 154 153 223 69 109
Manes.09G141500.v6.1 15 2 28 25 14 4 13 9 32 33 3 25 8 12 90 8 10 5 18 9 5 24 14 43 22 6 14 28 13 108 8 11 11 13 70 4 11 8 8 30 2 13 7 20 31 2 9 19 12 5 4 16 5 9 12 0 7 6 18 12 6 12 11 0 41 2 16 18 28 33 8 25 18 0 3 1 17 36 4 37 9 14 23 19 17 3 6 29 42 48 3 20 43 28 0 20 12 15 19 14 26 3 12 11 1 40 5 13 33 26 45 2 12 10 4 13 9 4 26 36 141 1 10 6 19 26 6 8 4 18 34 0 12 21 7 17 3 7 23 13 22 13 7 31 25 22 6 10 9 0 3 3 2 6 8 7 4 6 21 16 82 6 20 16 21 17 2 17 1 38 15 6 10 18 15 41 3 5 19 0 81 5 11 24 10 29 4 8 3 42 58 25 5 8 12 80 53 2 18 46 85 61 5 28 8 39 28 2 11 22 8 103 5 25 28 35 52 4 1 44 47 21 1 6 27 83 2 1 1 19 57 4 3 16 31 22 57 4 6 9 11 28 26 15 23 24 10 1 4 21 14 12 2 7 12 19 0 5 13 20 5 16 5 11 36 5 22 2 13 44 36 11 5 20 34 16 29 1 1 9 15 17 13 7 11 24 14 37 17 11 10 44 26 5 7 11 8 29 5 9 21 7 11 6 20 28 5 30 7 22 76 42 43 22 6 42 24 33 5 11 16 18 61 10 15 16 19 20 3 6 40 19 0 1 9 22 18 13 2 10 11 0 128 2 10 4 22 147 8 13 10 56 34 3 6 27 17 19 23 36 48 6 8 2 18 20 36 83 9 12 30 70 40 54 1 15 29 37 159 2 75 20 19 41 10 30 21 32 74 4 7 0 9 0 4 0 17 55 47 2 13 16 15 53 19 17 51 85 50 8 3 38 31 124 2 5 6 31 83 5 2 35 22 145 11 5 30 47 12 10 14 30 41 38 2 20 22 19 24 10 19 29 27 49 6 17 5 73 9 8 18 23 18 59 0 10 22 25 41 5 5 69 21 25 6 10 18 13 67 55 3 8 19 43 49 3 13 6 37 82 5 15 16 14 42 0 2 6 6 11 7 9 14 12 121 19 41 27 57 100 1 2 44 41 146 5 11 12 99 54 10 9 24 63 111 0 8 19 15 73 5 7 23 6 152 10 92 49 28 135 8 15 66 24 62 7 34 25 98 201 4 16 18 26 20 6 14 13 23 72 0 22 9 62 41 1 73 32 13 23 2 10 36 24 55 12 3 6 37 13 33 3 3 6 22 14 5 11 9 13 16 6 8 19 13 20 3 10 28 24 1 0 5 4 10 10 4 6 4 7 1 1 2 36 16 22 2 5 6 6 27 6 9 24 11 40 5 0 32 13 41 4 16 13 18 46 2 0 6 10 0 4 3 11 5 28 2 21 1 11 6 3 6 23 13 21 0 13 13 10 13 3 3 5 8 9 3 0 19 4 19 4 1 2 15 21 52 4 9 18 3 32 7 10 26 50 93 4 37 19 41 33 1 11 19 7 2 1 0 23 2 18 2 13 11 32 27 2 3 7 18 18 5 5 8 7 22 2 14 13 27 14 7 7 37 19 19 1 6 6 29 40 2 5 18 12 22 3 2 16 23 66 6 14 0 11 10 1 4 11 26 54 6 10 11 16 18 11 7 16 28 29 5 5 16 23 23 3
Manes.09G141600.v6.1 12 2 20 5 23 8 7 14 1 4 15 10 12 1 10 7 13 1 1 0 17 1 5 13 3 4 11 6 1 7 1 12 11 6 4 3 7 6 1 4 1 4 7 0 5 3 11 8 5 2 13 10 13 4 5 6 7 16 7 4 3 7 9 0 5 10 6 15 12 5 11 24 11 1 0 18 5 23 2 6 31 1 9 12 4 7 9 7 17 12 6 17 9 2 0 12 5 12 15 8 7 8 8 13 1 5 5 9 7 1 4 5 15 4 0 0 18 12 13 7 10 10 13 8 22 1 5 2 1 0 3 5 12 15 16 4 11 13 13 5 2 15 10 28 6 2 6 14 38 1 4 19 12 34 8 7 18 18 14 11 3 10 5 15 6 4 5 19 0 12 3 5 8 37 5 6 2 12 14 0 9 14 10 30 10 8 11 16 18 11 3 29 10 9 45 8 2 18 16 41 5 14 17 22 12 10 18 8 7 41 5 4 13 19 9 15 9 6 1 19 9 5 10 16 32 6 1 4 0 30 13 12 17 21 28 9 10 15 5 31 6 4 40 14 11 5 11 6 8 13 4 8 9 14 25 23 0 16 19 21 10 23 12 14 16 9 16 13 16 22 22 8 17 23 21 25 24 0 7 9 20 7 8 28 36 29 11 1 41 23 23 14 18 11 20 48 10 17 22 14 21 18 9 15 18 22 10 13 10 17 15 14 16 26 13 26 11 6 4 17 19 1 7 18 17 32 7 3 32 6 20 28 0 7 10 26 20 4 4 14 13 1 16 11 5 21 13 15 8 13 14 6 6 9 15 21 1 6 26 41 44 42 10 8 7 23 9 11 7 14 17 9 10 8 18 9 41 7 17 21 8 31 26 6 41 39 15 13 21 16 12 0 19 0 29 0 31 10 7 12 20 21 2 3 17 19 7 12 6 18 10 19 7 21 6 9 10 2 9 3 32 32 7 21 43 24 18 42 16 24 38 34 21 38 8 26 36 7 4 42 14 6 8 8 21 51 5 0 7 21 9 25 4 8 13 7 34 5 11 17 13 16 17 5 22 4 36 3 21 26 16 9 16 10 3 5 16 1 8 11 14 21 10 15 10 4 0 20 8 5 24 17 12 11 6 4 7 14 10 0 2 11 15 4 17 12 1 5 1 6 16 3 17 11 11 10 17 30 7 5 8 13 24 5 11 14 21 15 7 7 5 6 18 19 10 6 12 9 1 4 10 16 26 8 8 18 4 13 5 3 2 11 20 16 3 2 13 17 0 5 8 12 73 9 2 9 17 8 11 5 2 9 0 18 9 5 21 4 8 1 7 9 14 6 7 9 6 7 10 3 5 6 6 13 1 2 11 3 16 3 3 3 11 18 5 2 6 11 13 5 2 2 10 13 6 2 11 0 19 1 3 16 11 18 7 3 0 0 3 0 0 8 9 7 5 10 11 5 0 14 2 1 9 16 13 4 1 4 11 1 4 9 12 12 12 0 21 0 10 23 0 3 6 7 14 0 2 11 7 13 1 6 6 21 36 9 33 20 11 17 13 17 17 11 24 1 0 9 0 4 1 6 4 6 13 7 5 3 13 6 13 6 10 13 21 6 4 3 7 23 5 0 17 15 34 14 13 2 13 21 2 5 6 23 1 11 6 11 10 13 4 5 16 18 0 9 6 7 3 14 0 23 4 9 16 2 2 19 22 19 13 3 11 10 7 10 1 11
Manes.09G141700.v6.1 40 9 72 55 126 67 79 41 37 30 71 90 44 11 53 42 54 8 23 10 54 36 47 126 54 22 40 4 22 27 29 46 40 45 19 25 21 40 23 65 28 87 45 26 30 83 44 19 44 24 109 51 85 93 29 41 52 58 39 38 122 64 58 0 37 81 33 28 48 42 55 141 41 3 1 29 66 33 35 49 74 44 25 81 27 27 79 40 90 76 54 97 56 88 1 62 61 81 76 95 100 44 31 38 3 33 43 115 70 107 62 57 128 29 0 8 61 55 43 20 26 49 41 24 66 44 47 32 7 68 79 69 56 37 11 33 114 49 31 62 82 160 86 97 71 39 91 120 70 1 38 42 43 48 44 120 25 90 44 50 40 167 67 62 69 78 59 60 2 59 65 67 45 67 53 83 99 71 64 0 69 84 90 62 73 61 83 75 74 137 46 88 115 114 96 171 115 170 64 69 77 70 46 120 25 47 85 62 64 71 26 49 65 92 70 108 56 150 4 92 136 57 82 51 88 68 6 55 0 71 72 144 124 28 42 59 43 33 36 43 36 23 33 61 66 65 47 35 60 56 79 34 22 46 69 77 5 61 57 27 65 48 42 48 61 50 67 34 51 59 85 36 20 80 33 73 46 0 20 96 52 47 75 173 71 62 51 51 113 67 26 80 41 116 57 59 33 89 65 74 75 249 44 111 61 34 88 34 73 69 42 52 76 100 43 44 38 51 105 31 39 10 28 84 82 77 48 41 14 44 22 57 1 67 85 50 58 31 52 79 35 3 47 82 47 44 53 51 100 81 35 82 73 115 48 65 35 66 42 41 22 86 52 52 132 87 50 38 85 61 59 61 44 46 20 116 78 94 86 53 58 108 154 49 106 336 37 114 59 36 45 3 137 8 106 4 135 81 37 48 138 45 30 37 158 102 64 57 109 36 56 67 31 63 35 99 72 15 59 15 211 139 41 71 86 67 23 74 38 84 77 74 86 94 115 66 99 73 40 92 61 49 23 68 65 106 56 69 22 214 76 113 71 120 59 40 61 113 52 100 40 41 69 48 270 34 64 51 82 79 62 68 61 56 41 164 59 10 80 61 48 112 20 63 46 35 0 41 54 104 50 77 86 89 54 47 91 79 61 23 22 54 27 42 44 56 45 56 56 111 43 64 66 59 24 38 85 82 27 34 50 50 56 40 22 64 53 72 31 51 9 47 30 58 27 45 51 60 27 46 39 114 44 52 114 43 65 56 29 35 19 115 82 85 27 63 118 72 49 40 46 107 255 49 43 65 113 121 63 82 105 53 3 33 72 34 26 37 26 55 45 54 73 53 70 45 98 49 156 79 37 27 100 25 37 44 25 57 57 30 58 29 84 52 68 41 33 94 50 37 32 26 30 55 27 29 32 1 51 45 50 55 81 30 51 58 44 3 31 72 0 18 72 46 38 43 5 45 1 51 56 33 67 41 72 45 72 86 43 50 22 63 69 53 74 65 164 0 45 70 37 83 25 115 84 140 59 152 81 91 68 50 32 91 78 89 85 80 149 135 65 90 72 58 78 85 1 222 0 48 2 146 36 61 28 82 50 37 63 19 52 162 120 69 41 27 91 9 84 75 40 40 70 67 55 58 38 32 78 27 46 38 44 89 26 108 103 48 63 30 27 80 87 127 1 30 41 25 64 37 62 56 90 85 59 68 35 86 151 72 18 74 147 111 64 90 128 79
Manes.09G141800.v6.1 249 91 824 223 518 180 229 259 214 180 485 461 236 82 492 196 171 51 136 92 111 108 291 329 236 157 177 108 108 355 220 168 277 206 328 143 132 167 224 246 154 261 254 93 226 155 324 143 380 136 261 335 659 414 174 139 246 374 134 205 270 252 314 6 394 350 239 245 273 195 225 382 702 17 16 151 322 243 177 369 328 105 264 246 241 617 507 338 536 477 269 162 173 309 4 201 987 524 1067 498 357 443 258 724 8 320 623 397 463 406 272 370 362 224 10 122 278 265 171 65 241 347 315 211 423 153 160 259 56 468 379 93 539 333 62 285 238 344 227 168 218 778 390 907 440 467 168 431 801 8 218 255 356 645 163 388 472 462 456 325 208 279 315 590 184 313 173 351 2 370 317 481 301 810 574 403 244 223 499 3 597 502 280 520 378 301 247 322 755 343 585 869 235 389 1354 572 315 287 221 669 240 381 178 387 225 329 362 164 256 694 189 328 157 227 250 529 388 309 30 342 322 331 271 306 391 240 15 98 11 500 291 505 320 101 299 332 512 237 181 225 145 252 706 334 358 233 218 198 291 341 319 246 324 291 431 193 9 190 212 267 147 226 223 272 338 266 307 336 187 258 506 412 323 216 308 318 455 1 99 376 340 298 243 462 148 433 224 388 308 338 300 417 304 196 211 405 44 403 176 238 274 461 219 209 152 119 135 280 184 189 169 228 453 211 173 351 189 148 143 174 210 97 245 169 219 234 202 292 321 274 194 240 6 224 527 240 555 183 108 292 162 14 234 89 202 391 193 341 155 308 299 367 261 176 206 344 163 507 348 152 140 299 263 204 435 375 171 293 190 168 322 186 194 308 97 421 651 271 483 243 155 480 439 390 244 368 154 225 325 368 190 5 502 3 280 4 729 542 267 87 298 156 122 184 108 178 130 184 192 163 171 451 242 306 115 207 296 114 212 65 498 324 79 397 332 247 185 420 218 142 242 381 268 405 202 217 397 172 311 193 279 203 267 244 110 320 319 138 49 344 292 547 243 619 407 249 242 475 660 210 250 62 507 343 301 209 312 209 364 446 232 272 418 234 238 306 499 78 413 200 215 307 233 247 272 107 3 366 157 428 402 207 393 269 193 182 235 671 184 62 82 166 189 118 267 194 89 225 238 538 263 235 290 321 228 81 193 289 163 282 268 190 451 134 262 175 194 380 176 230 163 160 243 263 236 168 191 303 129 173 159 182 605 235 404 372 181 505 116 264 33 199 786 269 282 267 483 542 121 257 166 214 1667 309 323 401 204 196 346 176 301 184 21 188 423 134 290 116 270 99 152 211 304 545 282 202 111 298 184 225 209 197 421 288 178 159 326 105 193 120 268 64 165 366 225 195 119 232 379 223 111 166 321 331 165 301 155 6 284 177 328 460 239 106 144 161 232 9 183 241 9 134 136 322 92 289 23 134 29 210 294 258 142 410 350 285 259 468 291 88 180 121 304 194 313 154 164 3 374 465 379 156 164 491 619 473 301 185 321 546 184 397 270 205 779 298 411 371 310 318 389 289 256 321 659 400 10 273 12 158 14 275 119 261 279 244 209 201 323 246 207 385 219 332 212 108 316 83 358 434 162 231 339 198 431 240 194 90 294 329 210 392 85 196 128 181 384 325 232 183 251 365 219 399 2 196 325 259 324 280 233 404 238 239 377 203 227 427 436 479 145 352 197 303 262 280 396 225
Manes.09G141900.v6.1 75 1 4 2 0 53 2 3 0 3 66 2 5 1 6 66 8 3 0 5 68 0 6 1 4 24 0 1 0 6 61 4 9 6 4 125 6 2 31 4 57 9 3 1 6 90 4 8 1 1 106 10 9 0 1 67 5 4 17 10 17 8 13 0 2 122 2 6 0 10 82 6 7 1 0 66 3 8 3 3 35 2 3 5 4 55 4 10 4 1 96 2 7 23 0 1 200 10 14 3 5 121 8 39 2 4 229 9 11 2 6 172 2 5 0 1 216 6 4 0 11 120 15 6 6 13 44 22 1 8 11 49 14 29 1 7 88 7 5 1 2 385 15 13 0 6 108 1 8 1 9 153 7 8 2 15 128 14 15 3 3 250 9 12 1 12 16 14 3 1 4 168 11 16 0 11 51 39 12 0 10 260 13 36 5 11 364 4 2 9 1 16 58 5 11 4 9 133 3 36 7 5 125 11 4 11 21 196 4 35 2 22 114 11 9 5 4 129 4 16 4 8 92 14 36 6 3 90 2 32 17 36 202 3 19 6 17 333 11 30 0 12 613 5 23 5 3 338 25 42 9 10 123 16 44 16 1 185 7 22 7 11 151 8 10 4 40 380 12 21 2 7 91 6 10 3 9 0 51 27 51 8 6 319 9 51 11 17 360 39 35 9 18 327 16 36 1 24 418 35 43 2 6 208 41 40 19 24 41 9 15 1 18 437 24 49 3 26 312 35 40 4 16 262 31 38 9 23 607 17 12 4 1 294 13 32 1 14 98 14 10 3 13 142 12 18 4 26 149 10 6 7 3 268 27 31 9 12 206 9 72 3 6 406 15 20 16 20 135 8 13 5 8 9 91 10 20 7 8 179 11 16 19 11 112 11 13 0 10 210 5 0 1 1 317 6 14 4 7 82 17 11 2 14 40 5 7 0 5 158 3 11 7 9 60 5 5 0 1 90 4 6 3 23 204 8 25 1 1 109 24 45 1 23 127 29 46 7 16 230 37 57 2 10 240 77 10 2 1 143 46 22 1 2 215 33 26 3 6 328 9 17 7 7 336 26 27 5 6 24 108 12 14 7 5 175 23 4 4 11 132 9 4 6 6 172 0 25 8 11 83 1 17 4 8 41 17 11 5 4 16 7 28 6 17 96 3 9 0 2 118 5 9 6 6 115 22 18 1 17 211 14 21 0 7 49 18 17 0 10 162 15 18 4 17 265 13 26 5 11 117 4 4 10 24 82 27 9 3 5 24 22 14 4 1 74 31 24 2 12 331 16 60 11 5 25 39 6 16 5 13 39 2 5 2 2 70 1 3 0 3 84 3 21 7 2 29 5 3 0 3 43 5 8 1 1 69 2 3 5 77 21 4 26 0 4 109 6 11 0 0 91 6 8 2 7 43 0 17 0 10 21 2 8 0 3 7 1 8 0 0 101 1 10 0 1 21 5 3 2 0 66 7 15 0 2 70 3 5 1 1 113 14 11 2 2 15 0 5 2 12 1 49 6 14 0 1 89 8 7 1 1 37 2 0 2 12 132 4 1 5 0 71 7 13 0 1 26 0 0 1 15 72 2 4 5 7 79 5 5 3 16 52 6 10 1 7 57 4 4 5 1 78 3 6 0 1 42 13 7 3 8 63 4 5 0 1 105 6 6 0 2 121 0 0 0 0 137 7 5 0 2 116 1 16 1 1 80 6 4 0 8 101 2 8 4 3 0
Manes.09G142000.v6.1 19 1 5 1 0 21 3 6 0 0 45 3 14 4 1 26 0 2 0 1 24 1 5 2 0 13 0 2 0 1 16 0 5 1 0 14 4 3 16 0 32 4 4 1 0 113 3 3 4 0 156 14 12 0 0 108 2 10 28 2 71 23 44 0 0 160 4 6 0 1 161 5 31 1 1 78 6 11 0 0 48 1 3 0 1 109 6 10 0 0 97 9 5 15 0 2 398 10 21 4 0 129 9 23 2 0 313 3 7 0 8 107 0 6 1 3 167 1 5 0 1 226 7 5 10 0 51 5 0 1 0 53 15 45 1 0 50 9 22 1 0 498 9 12 0 1 75 13 27 1 0 193 11 23 0 1 250 11 26 1 1 129 12 10 0 1 46 5 3 6 0 328 16 24 0 4 91 20 23 0 0 332 2 38 0 4 89 4 9 0 1 42 53 7 16 1 2 38 4 33 0 0 27 2 8 1 3 25 1 5 1 1 15 2 4 0 0 77 4 14 2 0 24 3 13 4 3 11 1 22 2 2 81 7 31 1 1 294 2 58 1 1 968 4 47 0 1 392 4 73 2 1 417 9 51 2 1 178 2 33 0 2 213 2 34 3 7 297 13 34 1 0 177 6 22 5 0 0 119 57 145 5 0 1145 2 101 11 0 486 135 114 2 1 406 46 105 0 5 385 30 95 3 1 370 47 54 5 2 63 6 11 5 5 376 70 106 2 2 459 48 42 5 1 288 33 61 4 1 265 16 4 10 1 89 24 32 5 8 57 6 8 4 4 35 1 22 5 8 65 9 10 1 5 61 12 16 0 1 287 16 52 12 3 102 3 11 11 4 56 6 11 1 4 0 34 1 18 2 0 63 0 23 5 2 28 10 11 5 1 420 13 3 1 0 967 0 86 2 2 13 7 5 1 0 9 5 5 0 0 34 4 13 0 1 8 2 7 1 2 10 9 7 0 10 1127 12 51 0 0 142 45 73 0 1 470 140 109 3 3 710 112 33 0 0 471 178 38 2 5 662 174 68 1 1 165 49 68 3 0 765 36 15 3 0 573 46 108 0 0 38 175 11 33 0 0 187 13 0 2 0 143 5 5 1 0 122 0 21 1 0 42 1 9 0 0 27 9 13 0 0 0 1 1 1 0 19 1 5 0 1 32 3 10 1 0 5 0 4 0 1 47 2 8 0 0 3 3 5 0 0 9 5 3 0 0 93 2 12 0 0 35 0 7 1 1 32 1 2 0 0 12 2 18 1 0 46 11 29 1 0 58 3 36 1 1 24 83 1 16 2 0 71 0 9 0 1 147 0 8 1 0 237 13 75 22 4 6 0 7 0 6 75 6 4 0 0 214 1 3 1 98 44 11 78 1 7 41 3 19 2 3 27 4 5 5 6 22 1 9 1 13 41 2 6 0 1 15 1 6 4 0 145 9 78 0 6 1 1 4 1 1 329 5 46 1 0 261 9 23 1 4 272 44 37 11 2 137 0 23 1 4 1 57 2 27 1 0 216 9 51 2 0 78 3 6 0 1 314 9 17 2 0 110 21 18 0 0 135 0 5 0 1 105 3 3 0 0 28 4 7 1 3 210 10 32 0 2 22 1 12 0 3 122 3 16 1 2 120 24 11 2 2 62 4 4 1 0 221 0 14 0 0 237 2 1 0 0 328 18 15 0 1 120 3 18 0 0 84 6 35 1 0 93 1 17 2 1 4
Manes.09G142100.v6.1 1 0 23 1 0 3 1 2 1 0 4 0 4 0 0 2 1 0 1 1 0 1 13 4 2 0 3 0 0 8 0 3 6 1 4 0 7 3 2 13 0 0 11 0 2 0 5 1 1 0 0 6 12 4 1 0 6 10 0 0 1 4 3 0 0 0 1 12 2 1 1 6 1 0 0 0 2 5 0 0 3 1 1 0 0 2 8 0 0 1 0 4 2 3 0 0 3 2 49 4 0 4 6 10 0 1 7 4 3 0 1 1 1 2 0 4 0 4 11 6 1 4 4 3 3 4 1 3 0 1 2 0 0 13 0 0 0 2 1 0 0 2 1 67 2 0 2 2 51 0 0 0 4 25 1 5 1 0 8 1 0 1 5 57 0 2 0 5 0 0 0 0 0 34 4 2 0 5 10 0 3 0 0 8 0 5 0 1 39 3 3 27 0 3 72 1 3 0 18 9 3 4 0 8 12 0 0 0 4 35 4 0 0 6 5 27 7 1 0 6 1 5 0 2 12 1 0 0 0 9 1 8 0 2 3 0 1 1 3 5 6 0 11 1 5 0 1 0 2 0 0 6 0 2 9 0 0 1 1 6 2 2 1 5 4 2 2 3 3 6 3 0 1 0 4 5 2 0 3 4 5 3 0 8 19 1 1 4 11 0 10 0 2 3 3 5 4 1 1 3 4 0 2 4 3 3 10 0 0 4 3 5 14 1 4 10 3 1 0 5 6 3 1 0 1 7 0 4 6 9 1 7 0 0 4 7 0 0 1 6 6 3 1 0 3 10 1 9 1 6 7 2 5 0 0 10 0 1 13 1 4 0 2 0 0 5 2 4 1 1 5 4 8 1 4 5 25 0 0 2 9 14 1 8 1 1 1 3 0 2 3 0 5 0 0 0 32 15 10 0 2 3 0 0 0 11 4 8 0 0 3 37 0 0 1 5 11 0 5 0 3 24 0 3 0 7 12 1 0 2 7 22 2 2 1 8 6 0 0 0 6 5 5 0 0 0 14 4 0 2 2 61 0 0 3 0 6 1 3 1 5 2 6 0 1 3 18 0 7 10 0 0 0 0 0 3 9 0 4 2 0 4 1 0 0 0 0 0 2 0 14 8 23 13 1 0 0 34 0 0 0 1 0 0 0 2 1 3 0 2 9 1 14 1 3 1 1 5 2 0 0 1 19 1 4 0 1 7 0 0 1 2 0 1 2 2 13 24 7 0 0 1 21 1 1 5 5 9 0 2 0 4 47 4 1 0 3 6 0 1 4 8 73 6 0 2 0 1 5 1 1 2 0 13 1 0 7 3 3 2 0 3 4 2 11 11 0 7 4 1 1 0 0 2 2 0 0 4 10 1 2 1 1 11 6 7 0 3 10 0 0 0 0 3 0 3 4 0 0 2 0 19 16 1 7 9 0 0 2 0 0 2 4 3 0 1 0 4 0 11 0 1 8 0 2 6 3 7 4 0 1 0 0 3 0 1 0 0 1 0 2 3 5 6 13 2 2 0 1 20 0 2 0 2 73 2 1 9 17 10 7 3 0 6 32 3 0 0 0 3 2 0 0 8 20 0 3 0 6 11 1 0 0 2 2 2 0 0 6 35 1 0 2 0 8 2 3 0 6 21 0 1 1 0 0 0 1 8 8 1 4 3 1 3 0 2 2 4 3 5 0 10 5 6 16 3 2 0 2 17 1 0 1 8 5 4 7 2
Manes.09G142200.v6.1 119 5 112 40 95 91 33 36 27 9 62 24 23 7 18 48 47 6 13 4 137 52 80 83 41 31 56 18 14 27 26 14 29 20 20 133 45 26 19 28 27 50 31 5 12 35 23 26 14 17 96 96 49 43 16 39 52 48 36 14 42 51 51 1 17 54 47 39 25 39 73 139 55 1 0 29 33 45 4 22 52 35 19 47 6 60 40 42 57 41 122 72 128 56 0 26 107 76 142 58 35 59 31 69 1 9 106 70 78 41 30 68 54 19 2 9 66 45 42 9 40 38 36 11 11 3 21 19 3 9 37 50 66 74 1 18 157 104 92 26 38 287 72 172 26 15 52 42 80 2 13 67 60 61 37 56 99 84 87 40 47 138 55 80 33 27 43 57 4 26 27 60 21 100 19 27 31 32 39 0 23 59 23 47 21 18 58 44 38 15 19 76 101 78 139 99 67 200 66 177 53 58 136 78 25 36 43 101 69 143 37 70 136 63 82 64 35 215 18 104 37 74 52 32 24 16 12 85 5 78 33 42 88 28 63 33 65 61 23 49 8 23 238 70 92 35 42 97 71 106 48 64 82 74 75 54 0 85 61 65 27 67 60 65 44 22 35 86 72 49 32 65 80 35 65 40 79 1 15 55 63 35 14 149 54 48 6 20 113 51 37 33 49 137 51 104 0 84 95 67 104 68 30 205 62 67 25 60 99 112 72 106 132 108 45 66 44 43 188 46 62 34 71 54 48 53 10 17 95 42 43 32 3 100 77 92 56 49 46 57 46 7 44 101 76 68 37 104 139 98 38 58 47 94 54 73 36 56 117 69 90 58 56 43 32 40 21 27 212 59 73 58 51 56 42 58 74 32 46 75 28 75 73 17 239 141 45 49 61 95 43 1 54 1 141 0 73 52 22 48 38 42 8 13 163 118 69 65 34 145 26 82 22 81 175 130 87 46 83 87 87 115 33 73 153 54 59 55 26 91 72 113 79 89 157 65 96 43 24 86 73 51 35 31 117 168 51 25 8 193 165 169 76 68 160 65 74 60 46 141 56 28 88 54 225 43 96 22 77 70 95 92 111 68 48 69 65 2 44 24 130 136 59 86 44 80 0 79 14 40 111 57 71 49 27 135 126 84 61 31 32 24 31 15 20 163 36 54 46 33 123 49 56 38 18 174 121 84 32 63 51 25 48 13 28 106 135 73 32 79 76 54 56 26 55 105 55 50 27 31 83 77 84 46 53 46 15 34 13 16 12 59 88 25 21 34 35 39 6 15 42 33 157 21 19 72 79 68 65 34 32 129 4 75 38 38 46 8 22 17 16 112 37 32 37 36 88 52 80 38 28 30 18 30 8 8 66 39 44 16 98 42 83 81 30 5 56 32 42 27 24 48 22 19 8 23 140 1 55 38 67 62 58 70 34 37 16 1 40 24 2 45 46 50 20 24 15 59 2 58 2 63 57 59 11 10 26 51 31 0 9 44 40 45 9 6 115 0 26 105 47 51 28 31 78 25 21 86 12 87 16 26 28 63 63 55 54 103 86 83 34 58 53 37 51 16 0 103 1 35 0 17 20 28 31 8 9 42 24 17 29 23 42 42 26 8 20 57 72 141 20 14 106 33 69 54 32 32 43 44 38 54 47 60 17 32 31 42 35 19 3 35 103 62 1 22 37 30 20 24 6 33 93 69 74 5 18 152 89 91 7 48 157 77 48 40 11 44
Manes.09G142300.v6.1 13 14 1 25 56 7 16 5 7 2 9 122 7 9 13 15 42 2 17 1 13 2 5 152 9 6 42 10 6 1 7 8 5 20 2 8 79 5 11 7 7 49 6 5 6 8 21 8 35 7 11 36 3 96 4 8 14 5 7 10 13 14 14 1 1 10 34 3 23 4 4 30 20 0 1 9 1 11 9 9 5 7 25 28 5 6 68 18 36 38 17 26 18 13 1 25 3 25 2 7 11 10 18 6 2 5 1 66 18 12 11 8 25 0 2 0 8 57 7 22 12 5 6 2 48 5 5 0 3 20 19 0 14 6 8 5 0 6 6 15 0 8 11 2 33 10 34 8 3 2 11 14 7 0 47 0 1 32 2 4 7 18 10 1 10 1 4 4 1 7 1 14 46 1 70 0 17 9 13 0 20 29 88 18 161 22 35 86 5 84 28 3 12 25 2 120 6 11 15 13 18 9 23 7 1 30 6 15 43 7 35 20 13 26 16 47 1 15 9 34 31 22 14 14 6 15 0 6 5 22 112 0 4 0 8 65 3 4 5 3 10 2 3 6 2 22 9 5 9 12 23 3 1 34 7 47 0 4 25 9 15 3 2 9 9 39 7 8 33 9 33 13 2 15 8 9 10 0 4 15 6 68 18 10 0 21 35 4 4 16 10 37 2 24 20 8 44 11 10 18 5 15 5 10 9 3 29 1 4 4 11 23 8 10 8 8 42 0 22 2 15 13 3 14 39 10 8 6 7 13 6 43 0 8 20 5 22 7 3 3 7 5 4 1 6 1 83 15 3 0 2 33 6 6 12 5 13 4 2 7 4 6 0 3 8 11 38 13 14 4 20 35 12 4 7 78 9 69 0 23 60 49 14 9 24 29 14 41 4 5 4 0 28 11 21 0 10 12 3 28 8 21 11 8 2 19 2 63 11 15 16 7 66 16 8 23 14 13 5 8 9 8 6 4 9 3 6 17 12 2 6 7 61 8 15 16 13 40 1 10 15 2 31 1 5 14 2 27 5 15 16 0 20 9 8 25 14 31 3 18 6 8 22 1 10 6 6 34 5 10 11 16 20 57 14 8 17 3 33 3 2 66 16 101 3 8 0 12 15 22 2 25 5 30 2 5 20 1 8 8 7 3 10 5 4 16 29 12 37 3 16 53 5 44 10 7 162 16 16 1 29 52 11 73 0 5 29 31 9 6 10 5 15 11 0 11 26 1 11 2 10 25 7 20 12 4 26 6 28 8 6 20 4 45 6 19 23 13 14 9 6 16 40 58 20 4 19 46 12 50 15 11 2 2 55 1 4 11 18 24 13 3 16 12 39 5 5 9 10 21 6 23 41 16 43 9 13 21 13 9 34 14 67 17 41 13 13 16 17 75 11 29 45 40 20 4 14 0 64 41 9 3 35 6 23 5 95 0 38 30 0 2 13 6 26 3 0 33 1 9 2 6 15 14 27 12 17 111 24 68 3 11 40 8 7 3 16 3 5 39 19 51 2 61 11 44 14 8 18 7 47 4 1 11 8 65 2 2 33 18 31 17 26 16 6 34 1 4 0 22 0 4 11 19 3 39 12 29 40 11 22 4 4 31 6 7 3 5 9 4 23 16 11 9 9 31 15 4 61 2 22 4 4 45 11 60 1 5 23 8 70 3 13 36 1 31 16 5 8 21 24 19 9 37 8 45 9 13 58 5 28 6 6 14 10 41 5 22
Manes.09G142400.v6.1 27 15 37 33 46 41 35 54 10 7 53 68 45 22 51 54 37 7 39 11 25 23 39 61 35 31 36 29 15 20 66 39 25 24 13 38 27 49 40 17 31 61 23 71 9 40 26 42 38 5 49 68 32 40 12 31 37 56 32 28 36 48 79 0 13 65 36 18 30 24 20 51 87 2 3 27 67 74 21 31 16 46 48 18 20 46 115 61 60 56 57 53 31 31 0 19 82 52 58 55 10 35 33 47 0 19 42 44 71 14 12 41 53 42 0 11 45 74 29 17 14 68 45 60 50 6 45 46 18 44 19 30 62 84 5 9 37 21 33 14 13 70 27 38 44 37 55 49 45 2 19 20 39 32 23 18 29 67 39 44 5 63 40 65 15 12 20 44 0 25 17 58 28 52 36 51 37 49 47 0 72 74 78 152 78 24 72 85 44 70 41 66 41 29 92 85 21 73 37 141 36 22 38 51 11 30 42 38 45 50 23 40 27 40 36 36 17 48 3 86 35 25 51 66 95 28 0 13 1 61 47 43 92 24 109 39 33 35 36 36 31 25 83 46 48 47 11 29 28 53 44 4 10 33 53 22 0 53 22 42 24 11 27 53 69 57 42 52 40 49 50 10 38 32 56 34 31 0 14 45 56 33 22 43 43 78 24 22 72 26 40 53 9 40 27 47 41 38 23 32 48 29 13 50 23 28 59 22 57 36 34 42 59 41 21 80 30 16 18 29 21 10 36 77 36 65 25 43 28 39 33 27 0 38 46 54 38 21 26 47 55 12 31 17 18 58 51 25 46 32 28 27 22 41 19 46 27 20 55 39 28 18 7 52 66 53 26 36 40 37 72 20 18 16 24 39 82 33 30 45 45 86 42 14 42 40 47 28 15 32 42 0 33 6 43 0 65 40 18 30 60 21 54 20 30 37 24 50 24 63 17 23 11 26 8 18 31 14 14 15 47 45 7 22 115 30 46 32 28 16 38 49 41 28 11 26 35 50 44 29 42 29 60 20 8 61 17 30 6 47 47 27 49 10 40 15 26 60 22 36 24 24 58 23 48 31 26 24 22 74 22 28 58 31 18 53 52 27 58 28 32 54 43 33 16 17 1 71 26 20 41 29 67 26 20 16 28 32 30 12 31 39 78 24 28 35 31 40 41 26 35 51 39 25 16 25 41 44 16 7 66 57 68 32 28 25 24 38 16 11 28 37 40 32 11 46 51 44 17 27 31 44 30 51 34 47 40 39 28 22 34 48 81 88 22 68 289 139 66 42 28 48 192 39 30 110 56 62 99 70 77 36 5 55 329 20 70 104 88 34 49 23 102 87 54 44 29 60 77 27 42 49 108 57 160 71 71 53 70 74 84 9 69 77 121 54 54 118 103 66 23 49 78 127 58 30 43 3 108 41 51 71 87 21 42 31 62 3 48 27 3 15 63 69 25 44 8 81 3 19 13 79 73 127 60 56 99 98 95 105 43 32 91 51 42 48 58 1 38 51 42 75 26 112 58 94 47 62 139 86 45 37 58 79 65 81 30 35 56 41 195 36 77 80 68 75 2 15 1 44 10 37 32 55 59 30 46 37 75 104 22 44 65 94 58 38 31 31 80 24 53 21 37 33 48 27 68 22 40 33 43 34 14 28 55 68 52 29 37 50 177 40 89 77 2 43 33 30 103 78 30 67 24 68 44 118 31 39 78 101 131 34 44 55 49 81 45 74
Manes.09G142500.v6.1 1 0 11 10 15 4 8 14 7 1 0 3 4 0 0 8 12 0 0 0 1 10 2 7 2 2 3 5 4 16 1 12 3 13 1 6 6 5 0 6 4 47 5 5 6 4 6 7 0 4 2 29 3 5 2 2 14 11 4 4 1 5 1 0 1 1 8 2 11 10 1 30 3 0 2 3 17 3 3 1 0 22 1 10 0 2 2 4 3 3 2 4 1 1 0 3 6 11 20 9 14 12 35 50 0 21 9 35 5 1 19 1 10 3 0 1 2 18 10 35 27 1 19 0 13 24 2 22 2 7 13 3 4 7 5 6 8 26 11 21 4 20 18 19 0 3 8 31 81 0 14 23 11 45 5 15 6 14 10 17 5 12 24 14 9 33 2 34 0 4 13 3 11 44 0 2 0 53 5 0 16 16 18 23 12 23 22 39 4 21 6 8 6 13 47 15 15 2 69 18 17 13 20 96 7 16 58 8 33 21 19 18 11 16 21 12 11 2 2 26 10 24 7 31 23 31 0 14 2 26 36 3 12 38 25 13 38 25 33 75 38 48 34 27 11 21 39 12 19 20 32 90 18 50 27 38 1 25 42 2 105 53 20 68 13 82 79 7 57 33 8 18 17 117 10 38 90 0 4 18 17 19 32 11 55 21 23 41 28 18 13 13 30 4 12 8 0 27 11 29 13 29 6 3 41 22 22 55 2 33 15 23 81 15 18 24 8 17 4 13 6 8 59 20 37 36 27 42 15 45 13 17 0 14 59 7 38 55 4 8 18 0 38 5 31 17 21 12 11 25 3 19 20 5 36 26 9 2 7 25 48 77 4 26 12 17 36 54 9 30 12 9 33 23 22 46 41 25 31 23 36 31 14 20 21 67 12 7 44 12 72 1 46 1 18 3 3 16 17 15 29 27 18 41 5 16 3 40 49 63 12 44 31 63 4 21 15 16 49 13 33 63 10 56 6 20 8 68 26 5 15 57 16 71 4 20 18 19 27 35 8 24 23 35 9 31 2 32 1 3 42 25 8 4 8 14 15 4 36 9 23 17 18 8 15 31 13 37 34 28 6 13 12 14 21 3 40 6 10 40 14 28 3 22 8 1 0 6 7 3 10 24 15 39 10 12 3 13 15 13 4 8 22 32 17 10 6 6 10 2 4 16 19 21 47 3 19 10 6 14 15 24 25 19 41 16 29 21 12 26 4 29 11 9 20 11 39 53 22 27 7 29 18 16 23 0 76 9 21 2 0 25 10 23 0 2 33 26 32 5 18 30 63 23 8 15 5 8 6 6 5 2 0 10 0 4 8 0 3 2 6 6 7 2 5 6 2 1 3 18 2 0 1 2 4 12 0 2 0 10 6 0 7 4 4 0 9 8 10 1 6 3 24 5 5 8 4 0 3 14 19 5 3 27 3 8 2 0 1 0 0 12 16 5 10 1 5 4 0 4 5 0 15 3 0 6 0 6 1 1 1 4 7 5 5 3 4 1 4 8 5 4 21 8 8 8 8 18 3 2 4 6 6 0 7 20 15 0 26 4 0 13 12 15 17 0 1 6 0 14 1 10 6 19 20 37 16 5 7 4 13 15 15 17 19 7 15 13 25 20 13 7 15 26 38 8 3 7 23 13 8 6 4 52 0 29 23 18 67 65 3 74 8 28 0 48 6 8 29 18 23 6 9 86 9 3 2 6 9 6 6 7 1 9 2 9 5 4
Manes.09G142600.v6.1 10 1 50 27 34 11 9 18 13 19 8 3 20 12 16 9 16 2 23 6 4 10 52 34 28 5 21 4 6 20 1 3 28 18 23 10 18 6 8 16 6 36 20 11 18 2 19 6 16 19 3 19 18 17 15 0 30 41 27 15 6 17 23 0 15 2 9 8 25 18 5 32 26 0 0 9 26 28 5 30 3 17 3 45 11 5 8 10 35 17 1 44 77 32 0 10 42 41 63 34 63 18 18 62 0 21 28 27 13 20 85 6 6 2 2 5 18 19 49 39 77 21 38 5 40 47 5 10 0 7 21 4 13 30 5 15 4 18 24 28 3 8 8 46 9 10 9 14 79 1 22 9 27 61 31 2 23 11 17 24 41 10 6 80 45 23 0 18 0 47 23 6 30 58 12 14 2 38 28 0 34 25 8 146 39 39 7 11 19 24 19 90 0 12 112 46 26 3 51 77 32 28 7 35 17 30 89 5 31 63 17 32 2 15 29 37 35 4 2 29 27 44 1 20 56 24 0 0 0 88 65 4 3 28 58 46 64 7 17 72 13 47 24 24 25 25 30 12 6 50 20 44 10 11 54 17 0 13 8 24 8 19 14 22 33 16 38 10 26 50 55 14 21 17 34 35 52 0 0 43 27 32 39 7 35 13 14 43 8 34 34 27 25 2 43 35 7 69 9 28 35 6 17 2 77 58 14 41 4 34 107 102 138 10 32 96 39 46 4 82 35 41 77 9 52 54 8 17 15 25 24 45 1 1 27 83 39 65 4 28 37 1 72 4 11 57 68 30 2 23 13 37 49 6 22 33 21 8 26 41 66 43 6 2 27 44 32 60 6 32 52 43 55 65 13 0 96 47 63 15 28 52 14 26 2 28 30 55 104 22 39 1 21 14 7 0 47 60 38 1 10 12 7 26 4 10 18 52 38 19 8 132 56 100 8 36 61 23 64 16 6 92 14 36 64 45 112 47 22 7 73 63 70 73 0 44 63 41 18 8 69 62 54 56 6 114 41 40 0 4 66 82 44 45 30 56 48 37 81 6 62 46 72 48 4 32 47 32 49 66 8 30 30 31 46 9 11 0 18 46 18 36 11 53 70 1 0 18 14 17 41 25 99 28 9 15 7 32 22 15 2 2 17 5 16 3 9 20 21 50 38 6 87 58 40 6 43 82 22 33 14 14 41 16 23 5 38 23 24 26 2 26 8 16 31 2 33 74 17 13 11 19 53 27 13 28 20 32 9 28 4 23 52 44 6 3 12 104 17 32 9 11 92 11 25 49 4 4 7 19 10 5 0 35 19 7 24 1 9 5 19 0 10 2 10 9 3 8 14 23 18 5 6 16 21 3 7 1 30 4 8 2 10 39 6 6 5 7 27 10 12 7 12 46 12 23 8 0 8 11 26 21 16 15 3 27 5 0 4 0 1 8 13 15 8 16 1 17 1 17 11 10 12 16 14 26 18 33 5 7 8 4 6 7 11 3 3 0 3 34 24 4 17 13 27 19 27 3 2 40 5 31 5 14 17 32 35 21 54 28 30 31 5 21 49 21 0 2 0 6 0 19 2 4 51 7 25 1 9 14 25 13 1 21 48 0 9 5 8 60 21 1 5 11 45 53 37 0 16 65 23 27 6 22 2 43 4 23 26 11 16 31 10 13 0 29 22 20 29 17 24 39 9 18 43 10 9 11 8 69 1 31 5 19 23 35 8 10
Manes.09G142700.v6.1 6 0 8 0 0 10 1 1 0 0 8 2 2 0 0 7 3 2 2 0 2 0 6 1 0 1 0 0 0 0 13 1 3 0 0 6 0 0 2 0 13 5 6 0 0 13 4 1 2 0 21 10 5 1 0 21 0 4 1 1 3 4 7 0 1 21 0 4 0 0 8 2 1 0 0 22 3 5 0 0 7 0 0 0 0 4 0 5 0 0 5 1 3 3 0 0 10 2 5 0 0 14 3 5 0 0 7 2 2 0 0 7 2 0 0 0 50 0 1 0 0 13 0 0 0 0 11 0 0 0 0 24 3 2 0 0 11 1 1 0 2 76 1 4 0 0 33 3 6 1 1 10 1 4 0 0 11 0 2 3 2 33 1 3 1 0 12 3 0 0 0 35 2 5 0 0 23 3 2 0 0 17 8 6 1 0 20 4 6 0 0 6 20 0 7 1 0 36 3 8 0 0 26 1 4 1 3 22 1 15 0 0 10 0 6 0 1 40 0 4 0 0 16 0 13 0 0 5 0 7 1 0 48 0 5 0 0 30 2 5 0 0 37 1 1 0 0 18 1 4 0 0 8 2 6 0 0 11 0 4 0 0 23 5 5 0 0 11 2 9 1 0 4 2 5 0 0 0 10 2 4 0 1 136 8 6 7 0 73 1 2 0 0 24 0 1 0 2 60 3 6 0 0 37 2 1 6 1 8 0 3 2 1 50 3 7 0 0 33 0 3 0 0 31 10 12 0 0 20 2 2 0 0 22 3 9 0 2 16 0 3 0 0 25 1 5 3 1 32 2 1 0 0 42 2 4 5 3 57 7 9 0 0 25 3 5 0 0 20 0 3 2 0 0 8 1 2 0 1 25 0 9 6 0 21 4 0 0 0 17 3 0 0 0 45 0 5 2 0 8 7 4 0 0 9 5 2 1 0 21 0 11 0 0 7 3 2 1 1 4 2 3 0 0 140 8 13 0 0 25 5 7 2 1 23 8 6 0 0 94 3 2 1 1 67 14 1 0 0 62 4 8 0 0 9 0 5 0 0 52 0 3 0 1 75 0 11 0 0 8 16 11 3 0 0 26 1 0 0 0 14 2 3 0 0 14 0 4 0 0 1 3 2 0 0 2 4 1 0 0 3 3 2 0 0 5 0 3 0 0 5 3 2 0 0 8 1 7 0 0 26 1 3 0 0 9 0 0 0 0 3 4 4 1 1 18 1 1 0 0 9 1 4 0 0 10 0 6 0 0 1 2 5 0 0 6 9 11 0 1 19 3 18 0 0 4 9 0 2 1 0 7 0 3 1 0 10 1 0 0 0 13 0 2 0 0 4 0 0 0 0 11 2 3 0 1 6 0 1 0 10 9 0 2 0 0 8 0 1 0 0 6 0 3 4 0 2 0 1 1 0 0 3 2 0 1 2 0 1 0 0 5 1 3 0 0 2 2 0 1 1 10 3 5 0 0 8 3 0 0 0 21 11 5 1 1 21 0 4 0 0 8 2 4 1 0 3 33 0 3 0 0 4 1 1 0 0 8 6 1 0 0 20 3 10 0 0 18 0 0 0 0 13 0 7 1 0 20 3 2 0 0 34 1 8 0 0 9 3 2 0 0 37 0 8 7 0 2 4 3 0 0 11 9 0 0 0 9 2 2 0 0 41 1 0 0 0 24 12 2 0 0 6 6 1 0 0 36 2 5 0 0 16 0 1 0 0 0
Manes.09G142800.v6.1 0 1 0 0 1 1 0 0 0 0 0 0 0 0 1 1 0 0 4 1 0 0 0 3 1 0 1 0 0 0 0 1 0 0 0 0 5 0 1 3 0 2 2 1 0 0 0 0 1 0 0 1 0 2 1 0 0 0 2 1 0 0 0 0 0 0 1 0 0 0 0 0 0 0 0 0 2 0 3 5 0 1 3 0 0 2 11 3 5 5 0 0 0 1 0 1 0 0 0 0 0 0 0 0 0 0 0 2 0 0 0 0 1 0 0 0 0 10 1 0 0 0 0 0 0 0 0 0 0 2 0 0 1 0 0 0 1 1 0 0 2 0 0 0 3 0 0 1 0 0 1 0 0 0 2 0 1 0 0 0 0 0 2 0 0 0 0 1 0 1 5 0 2 0 0 0 0 0 0 0 0 0 2 1 4 0 0 1 0 0 4 2 0 0 0 0 1 0 3 1 3 1 1 0 0 4 0 2 1 0 1 1 0 0 1 0 0 0 0 0 0 0 0 0 0 2 0 0 0 0 1 0 0 2 0 0 1 1 0 2 2 1 0 1 1 0 1 0 0 0 2 0 0 0 0 0 1 1 0 0 1 0 0 1 0 0 0 0 0 0 0 0 0 0 0 1 1 0 0 0 0 0 0 1 2 0 0 0 1 1 0 0 0 0 0 0 4 0 0 1 0 1 0 0 0 0 1 0 0 0 0 0 0 3 0 0 1 2 0 1 0 0 0 0 0 0 1 0 0 0 2 0 0 0 0 0 0 0 0 1 0 0 1 0 1 0 2 0 0 0 0 1 0 0 1 0 0 0 0 0 0 0 1 0 0 1 0 2 0 0 0 0 1 0 2 0 0 0 2 0 4 1 0 1 0 0 1 1 0 0 0 0 0 0 0 0 0 0 0 1 0 0 4 0 1 1 1 6 0 0 1 0 0 2 1 0 0 0 0 0 0 0 3 2 0 0 2 1 0 0 0 2 1 1 0 0 0 0 4 2 2 0 5 0 0 0 0 0 0 0 0 0 4 1 1 0 0 2 0 0 1 0 0 0 1 1 0 0 0 0 0 1 1 2 3 1 0 0 0 0 0 3 0 2 0 0 0 0 0 0 0 1 0 1 0 3 0 0 0 1 0 0 0 0 0 0 0 0 0 1 0 0 0 0 0 0 0 0 0 1 0 0 0 4 0 0 2 0 0 0 0 0 0 0 0 0 0 0 0 1 0 2 0 0 1 0 0 0 0 4 2 0 1 1 0 0 0 1 5 0 0 0 0 1 1 2 0 2 3 2 4 2 2 1 19 1 3 11 0 2 9 0 2 1 3 1 0 5 2 0 3 2 1 0 13 3 2 0 0 6 0 0 3 0 2 8 1 3 2 2 3 2 4 1 11 1 2 0 1 0 6 3 4 0 3 0 0 0 4 0 0 0 4 0 0 2 0 3 0 3 0 1 2 1 2 1 0 4 3 5 1 0 1 0 0 2 0 0 3 0 2 0 1 0 1 7 2 0 6 0 2 4 0 5 1 8 0 0 0 0 16 5 0 1 0 1 0 1 0 1 0 3 0 0 1 0 0 0 0 2 1 0 0 1 0 0 0 1 4 0 4 2 3 5 0 0 8 0 1 1 0 1 0 5 0 8 0 0 0 1 13 4 2 2 0 6 0 0 0 1 3 2 0 1 0 6 0 0 0 2 16 11 0 1 0 11 7 2
Manes.09G142900.v6.1 93 5 46 34 110 50 74 22 21 11 32 55 25 5 15 28 70 7 14 12 64 52 36 97 67 19 60 28 27 20 18 12 13 7 13 67 74 39 18 18 22 63 16 3 4 21 33 29 17 14 69 62 32 19 1 31 26 36 34 17 57 43 43 2 17 42 20 36 21 20 58 113 84 5 1 24 26 43 5 3 43 28 45 32 14 45 38 46 56 57 133 55 65 48 3 23 93 90 43 44 49 37 51 19 0 6 81 95 82 71 54 52 74 26 0 20 68 43 34 4 6 55 38 21 27 11 25 43 4 10 40 27 45 41 11 15 66 46 43 29 2 137 44 47 18 24 43 37 45 0 12 37 51 32 11 22 47 84 55 20 16 131 63 36 32 30 26 49 2 18 17 59 26 57 9 2 73 26 44 1 10 101 65 70 29 12 81 54 36 16 13 50 69 65 66 43 22 65 37 111 50 32 83 42 17 66 29 46 32 48 30 15 62 53 42 32 8 168 14 132 51 54 41 37 64 14 3 26 3 58 40 26 93 18 50 26 25 31 18 28 27 7 110 52 61 38 58 53 43 61 81 32 42 48 50 20 0 52 40 54 18 41 42 34 62 29 42 57 27 35 31 25 42 49 38 54 54 0 12 31 67 22 7 111 55 94 9 18 68 65 49 56 31 53 45 103 19 59 50 81 76 37 16 111 68 32 18 10 69 72 36 98 97 66 34 57 28 15 117 66 39 11 32 95 44 75 24 6 91 56 59 62 0 79 87 38 78 61 54 47 56 4 28 51 45 29 28 44 65 74 18 57 32 36 41 33 20 7 77 33 28 62 38 45 36 53 14 12 111 50 72 49 51 53 18 58 39 44 20 57 22 58 78 11 97 111 28 59 53 71 43 2 48 2 139 10 79 9 6 28 40 44 19 38 133 70 46 46 93 70 28 26 31 36 88 104 69 24 53 39 55 67 9 19 226 58 60 46 15 37 157 102 51 37 82 23 90 40 38 75 51 48 72 24 171 191 31 37 3 202 105 66 69 48 77 82 116 36 58 94 34 26 69 56 163 32 50 23 29 125 55 70 102 75 38 61 52 20 19 7 84 82 36 69 39 71 0 91 39 65 34 41 26 47 3 19 59 8 24 10 29 21 41 5 4 87 26 32 31 43 59 69 24 23 32 46 126 100 29 67 49 58 42 12 9 36 72 42 24 23 32 32 38 17 25 42 38 27 52 51 28 38 35 36 22 30 23 35 7 10 18 28 30 36 15 31 55 33 12 2 26 17 79 6 15 93 32 31 73 29 25 30 3 30 33 36 30 14 29 17 15 34 36 63 50 9 24 59 45 26 36 21 29 20 7 14 67 24 29 24 76 48 59 89 25 24 38 36 23 27 26 30 40 35 5 1 16 0 51 8 20 18 25 34 23 44 64 3 63 34 2 16 40 28 25 19 13 38 3 23 2 19 50 68 22 4 47 71 28 19 13 28 42 28 20 6 79 0 51 135 16 39 17 41 67 28 4 69 31 49 23 20 47 39 42 40 59 98 140 103 76 89 67 26 27 19 0 39 2 14 0 7 58 21 12 27 16 28 39 13 21 11 59 59 33 14 5 21 56 51 13 49 31 28 69 31 15 42 70 45 14 27 44 134 32 29 72 42 44 52 7 23 154 84 1 33 55 39 45 31 37 12 40 48 76 16 39 94 101 41 11 44 122 78 61 52 35 29
Manes.09G143000.v6.1 10 1 5 21 25 10 5 13 6 1 4 20 3 1 2 12 44 3 4 0 14 1 11 30 12 3 22 12 5 2 0 11 4 6 1 4 46 6 7 0 4 45 3 0 3 13 41 8 13 6 3 38 3 26 2 6 9 3 4 2 2 16 1 0 0 1 16 3 32 3 5 93 8 0 3 5 8 4 7 7 4 6 8 24 1 0 22 6 16 22 8 26 11 23 1 3 9 1 6 8 2 2 8 1 0 4 3 31 11 6 3 5 3 1 0 4 12 23 12 13 2 3 12 1 3 0 0 0 0 3 4 1 4 4 1 2 5 7 6 15 0 15 19 2 11 2 2 0 2 1 3 12 11 3 19 1 6 5 6 2 3 8 8 4 5 0 3 6 0 0 4 8 3 6 3 0 4 8 5 0 3 13 14 11 30 7 13 86 1 29 2 2 9 8 27 11 6 12 6 21 21 0 23 3 5 12 0 7 2 14 19 5 24 11 14 45 2 12 5 24 8 2 6 4 11 13 0 8 1 9 24 1 8 2 18 45 5 11 18 2 21 7 9 10 11 68 9 5 17 9 39 2 1 56 10 68 0 21 53 10 11 3 6 22 9 37 7 7 43 18 25 7 7 42 14 34 12 0 5 22 11 26 10 57 24 24 37 3 26 6 9 21 2 24 21 11 18 13 14 30 19 4 3 21 7 7 20 1 8 17 24 19 17 21 17 15 33 4 24 26 10 12 15 20 62 11 14 6 11 4 17 35 0 10 4 6 0 9 7 5 25 1 0 7 0 7 39 8 4 9 2 15 6 9 3 5 2 2 10 38 4 3 4 7 5 15 24 3 23 10 14 15 2 3 16 18 8 23 1 10 43 14 15 16 45 29 24 13 1 7 14 1 32 3 31 0 12 5 1 13 4 23 9 1 19 31 13 35 19 21 24 12 20 23 20 30 21 31 5 26 16 17 6 2 24 18 10 73 6 43 70 18 34 8 11 24 14 44 1 20 49 50 65 3 33 44 6 27 1 34 29 7 20 6 10 2 27 21 4 17 12 17 26 6 29 5 11 40 5 17 12 25 12 57 21 15 39 5 39 5 23 81 5 72 4 12 0 12 1 8 3 15 5 22 1 8 10 5 6 5 3 0 7 2 6 11 4 14 12 0 34 54 10 8 1 13 120 19 11 3 18 115 11 25 3 19 62 30 2 15 2 15 26 6 5 15 47 2 11 4 12 33 15 15 1 8 54 7 21 5 3 26 8 18 1 5 11 10 10 2 4 7 20 41 7 4 10 23 4 10 4 6 3 12 22 2 3 11 7 18 5 5 18 4 10 6 4 5 22 29 1 4 11 2 9 3 6 18 17 8 12 6 60 8 5 1 14 16 5 35 4 10 32 19 7 4 9 0 35 11 4 3 15 2 27 2 6 1 2 1 1 2 30 3 24 2 2 23 0 25 5 7 37 6 17 0 2 78 10 15 0 13 109 3 12 1 10 0 6 39 3 53 5 23 4 11 4 15 18 11 12 3 4 8 5 16 0 8 21 29 10 1 12 26 8 4 0 1 1 6 0 1 2 3 10 26 2 9 21 1 8 3 19 19 2 2 5 0 10 10 26 3 10 10 10 6 6 2 49 7 7 4 11 71 7 22 0 3 64 14 13 3 16 22 0 10 9 9 18 10 16 8 13 53 6 4 1 26 59 5 12 5 17 19 4 12 2 17
Manes.09G143100.v6.1 0 0 1 0 0 0 0 2 0 1 0 0 0 0 0 0 0 0 0 0 0 0 0 1 0 0 0 1 0 1 0 0 0 0 0 0 0 0 0 0 0 0 0 0 0 0 0 2 0 0 0 0 0 0 0 1 0 0 0 0 0 0 0 0 0 0 0 3 0 1 0 0 0 0 0 0 0 4 0 0 0 0 1 0 0 0 0 0 0 0 0 0 0 0 0 0 0 0 1 0 0 0 0 0 0 0 1 0 4 0 0 0 0 1 0 0 1 0 0 0 1 0 0 0 0 0 0 0 0 0 1 0 0 0 0 0 0 0 2 0 0 0 0 2 0 0 0 0 2 0 0 0 0 1 0 0 0 0 3 0 0 0 0 0 0 0 0 0 0 0 0 0 0 2 0 0 0 0 0 0 0 0 0 3 0 0 0 0 0 0 0 1 0 0 2 0 0 0 0 0 0 0 0 0 0 0 0 0 0 2 0 0 0 0 8 0 0 0 0 9 0 0 0 0 0 0 0 0 0 0 0 0 0 0 0 0 0 0 0 0 0 0 0 0 14 0 0 0 1 1 0 0 0 0 0 0 0 0 0 0 1 0 0 0 13 1 0 0 0 0 0 0 0 0 0 0 0 0 0 1 2 0 0 0 0 10 2 0 0 0 0 3 0 0 0 11 0 0 0 0 15 0 0 0 0 1 0 0 0 0 2 0 6 0 0 5 0 0 0 0 2 0 0 0 0 2 0 0 0 1 34 0 0 0 0 5 0 3 0 0 16 0 0 0 0 0 0 0 0 0 1 0 0 0 0 9 0 1 0 0 0 0 0 0 0 5 0 0 0 0 2 0 0 0 0 0 0 0 9 0 0 1 0 0 0 0 15 0 7 1 0 0 0 0 0 1 0 4 1 0 0 42 0 0 0 1 21 0 0 0 0 0 0 0 1 0 9 0 1 0 0 4 0 1 0 0 2 0 0 0 1 9 0 2 0 0 1 0 0 0 0 0 0 0 0 0 1 0 0 0 0 5 0 0 1 0 11 0 0 0 0 20 0 0 0 0 4 0 10 3 0 0 6 0 0 0 0 0 0 0 0 0 0 0 0 0 0 5 0 0 0 0 1 0 0 0 0 0 0 0 0 0 1 0 0 0 0 0 0 0 0 0 0 0 1 0 0 0 0 0 0 0 1 0 0 0 0 7 0 0 0 0 9 0 2 0 0 1 0 0 0 0 1 0 0 0 0 1 0 0 0 0 0 0 0 0 0 0 0 0 0 0 0 0 0 0 0 0 9 0 0 0 0 0 0 0 0 0 0 1 0 0 0 0 0 1 0 0 6 0 0 0 0 1 0 1 0 0 1 0 0 0 0 0 0 0 0 0 0 0 0 0 0 3 0 0 0 0 4 0 0 0 0 0 0 0 0 1 0 0 0 0 0 0 0 0 0 0 0 0 0 0 1 0 0 0 0 0 9 0 0 1 0 0 0 0 0 0 1 0 0 0 0 0 0 0 0 0 0 0 0 0 0 0 0 0 0 0 0 6 0 0 0 0 1 0 0 0 0 10 0 0 0 0 0 0 0 0 0 0 0 0 0 0 0 0 0 0 0 4 0 0 0 0 0 0 0 0 0 1 0 0 0 0 0 0 0 0 0 16 0 0 0 0 0 0 0 0 0 1 0 0 0 0 0 0 0 0 0 0 0 0 0 0 0 0 0 0
Manes.09G143200.v6.1 0 0 0 0 0 0 0 0 0 0 0 0 0 0 0 0 0 0 3 1 0 0 0 0 0 0 2 0 0 0 0 0 0 0 0 0 2 0 0 0 0 1 0 7 1 0 1 0 0 1 0 2 0 0 0 0 0 0 5 0 0 0 0 0 0 0 0 0 0 0 0 0 0 0 0 1 0 0 0 0 0 2 0 1 0 0 0 1 0 1 0 0 0 0 0 0 0 0 0 0 2 0 0 1 0 0 0 0 0 0 0 0 0 0 0 0 0 0 0 0 0 0 0 0 0 0 0 0 0 0 0 0 1 0 0 0 0 0 0 0 0 0 0 0 0 0 0 0 0 0 0 0 0 0 1 0 0 0 0 0 0 0 0 0 0 0 0 1 0 0 0 0 0 0 0 0 0 5 0 0 0 1 2 0 0 0 0 0 0 0 0 0 0 1 0 1 0 0 0 0 0 0 0 1 0 0 0 0 0 0 0 1 0 1 0 1 0 0 0 0 0 1 0 0 0 0 0 0 0 0 1 0 0 0 0 0 0 0 0 0 0 0 0 0 1 0 0 0 0 0 0 0 0 0 0 1 0 0 1 0 0 0 0 0 0 1 0 0 1 0 0 0 0 0 0 0 0 0 1 0 0 0 0 0 0 0 0 0 0 6 0 0 0 0 0 0 0 0 0 1 0 0 0 0 2 1 3 0 0 2 0 0 0 0 2 1 0 0 0 0 2 0 0 1 0 0 0 0 0 0 0 0 0 0 0 0 0 0 0 0 0 0 0 0 0 0 0 0 0 0 0 0 0 0 1 0 0 0 1 0 0 0 0 0 1 0 0 0 0 0 0 0 0 0 0 1 1 3 0 1 0 0 2 0 0 3 0 2 0 0 0 0 0 0 0 0 0 3 0 1 0 0 3 0 0 1 2 0 0 0 0 0 0 0 0 1 0 2 0 0 0 0 6 0 2 1 0 0 10 0 0 1 0 0 0 0 0 0 6 0 5 0 0 0 2 1 0 0 2 1 1 0 0 0 0 0 0 0 0 0 3 0 0 0 1 0 0 1 0 0 0 3 0 2 0 0 0 0 0 0 0 0 0 0 0 0 0 0 0 0 0 0 0 0 0 0 1 0 0 0 0 0 0 0 0 0 1 0 0 0 0 0 0 0 0 0 0 0 0 0 0 0 0 3 0 0 0 0 0 0 0 0 0 0 0 0 3 0 0 0 0 0 0 0 0 0 0 0 0 0 1 0 0 0 0 0 2 0 7 0 0 1 1 2 0 2 0 5 0 3 2 0 0 0 3 0 2 0 0 6 7 0 1 0 1 1 0 0 4 0 0 0 4 1 10 4 0 4 0 4 5 0 9 0 2 3 0 3 3 1 4 0 7 0 6 0 0 0 0 3 3 0 11 0 1 1 0 0 0 0 1 0 2 0 0 0 0 2 0 0 0 6 8 3 2 0 0 7 2 6 1 0 0 1 0 0 2 0 0 0 2 1 1 2 1 0 0 1 0 0 11 0 0 6 0 0 0 0 5 0 9 0 0 5 0 1 0 1 0 2 1 0 0 0 0 2 0 3 1 0 0 2 0 12 0 4 0 0 5 0 0 0 0 0 0 0 2 0 0 0 0 0 0 1 0 5 0 1 1 0 4 6 0 0 0 1 0 0 17 1 1 0 1 6 0 2 0 0 1 0 1 0 0 0 0 4 0 11
Manes.09G143300.v6.1 28 4 142 14 53 63 29 102 47 47 182 130 218 26 47 82 25 7 35 28 23 15 79 12 19 81 35 96 22 116 29 23 72 9 15 62 17 206 29 2 104 17 100 17 33 43 96 64 25 25 33 16 48 13 21 5 9 121 20 34 7 24 121 1 11 14 29 80 20 68 41 46 69 0 1 80 31 145 22 25 74 7 164 38 16 99 23 101 122 180 20 30 338 48 1 14 585 23 144 10 49 220 16 105 0 3 301 59 182 26 45 96 31 55 1 11 101 30 84 1 37 83 11 26 16 10 25 6 8 41 43 3 25 53 2 14 2 7 102 7 0 71 15 131 28 32 4 9 36 3 39 166 14 84 15 3 183 27 102 30 113 26 19 71 15 10 5 33 0 17 4 49 7 51 38 8 8 7 34 1 32 87 29 48 16 34 4 27 15 7 6 89 1 40 243 44 27 10 10 107 39 42 13 19 50 4 6 11 31 106 18 20 7 13 170 28 15 3 8 114 37 64 0 18 76 11 0 1 2 107 28 0 1 17 80 14 17 27 3 9 7 6 101 21 241 19 19 78 9 150 1 16 152 34 106 11 0 28 20 34 3 22 48 5 40 5 11 63 13 85 63 15 94 6 93 29 27 0 1 14 35 20 70 5 32 69 56 34 7 23 69 37 17 5 39 131 13 87 46 34 158 45 99 10 51 38 11 31 34 46 113 19 66 6 10 101 22 10 14 18 55 16 25 9 13 53 41 24 90 25 45 28 0 8 36 41 4 39 9 14 52 3 11 5 2 42 19 69 4 13 34 27 17 4 11 40 3 18 46 35 60 4 23 22 16 35 20 81 8 14 338 13 29 31 63 45 145 5 29 61 44 769 34 6 20 292 66 18 93 107 4 0 26 0 6 4 36 163 49 11 4 96 13 53 4 16 118 39 38 106 12 93 64 86 36 8 221 27 28 61 28 283 10 73 40 142 51 498 25 4 52 99 38 206 2 10 48 56 8 6 62 45 16 46 0 152 86 51 1 3 88 116 75 73 101 12 69 31 26 2 40 45 36 55 5 6 69 85 116 51 27 91 154 19 23 6 17 7 12 89 71 53 176 21 35 10 1 256 206 56 165 54 122 2 1 95 8 68 8 16 16 7 271 6 12 142 13 257 6 54 117 34 135 36 18 14 56 109 4 31 123 14 175 30 55 16 31 584 19 0 38 28 168 9 16 18 6 65 16 23 102 28 122 11 8 132 3 117 18 22 9 8 111 68 21 52 5 224 4 42 23 9 399 5 26 142 32 74 173 31 50 37 0 109 46 42 99 4 129 15 66 73 15 93 31 20 21 126 504 7 9 52 28 112 22 35 60 6 208 3 22 24 93 118 35 27 20 3 80 38 24 46 16 253 6 42 219 0 328 10 83 146 10 126 35 37 6 3 103 261 2 27 2 62 9 29 2 27 3 33 28 98 10 182 20 20 103 26 157 28 9 27 28 55 43 67 5 2 256 21 18 12 71 15 94 15 26 12 20 163 113 32 49 201 208 75 127 114 62 647 23 40 9 22 87 42 0 2 1 60 0 34 23 13 74 7 61 28 13 42 3 6 8 68 37 16 25 25 25 112 26 27 68 14 122 6 12 24 11 69 26 33 4 24 41 6 25 84 7 38 6 73 23 18 3 5 23 28 43 72 27 23 46 12 139 15 14 19 57 89 31 18 17 11 85 8 32 39
Manes.09G143400.v6.1 0 0 0 3 0 0 0 0 4 1 0 0 1 0 0 0 3 1 0 0 1 1 2 6 0 0 4 0 0 1 0 1 0 3 1 0 1 0 0 3 0 3 0 1 1 2 1 1 0 1 1 4 0 0 0 0 4 0 2 1 0 2 0 0 0 0 1 0 2 0 0 2 1 1 0 0 3 3 5 1 0 0 1 3 0 0 0 0 1 2 0 0 0 0 0 0 1 4 1 5 9 4 2 2 0 3 1 0 3 0 2 0 3 0 0 0 2 2 1 3 3 1 2 0 6 2 0 0 0 7 2 1 1 1 0 0 1 2 0 7 0 5 2 2 0 0 4 4 0 0 1 1 0 0 6 3 0 1 1 0 3 3 4 1 3 1 0 1 0 1 1 1 0 2 0 0 0 0 1 0 0 2 0 1 3 0 0 0 0 0 1 1 0 2 3 3 4 5 2 1 17 7 6 9 2 11 14 3 5 4 3 1 8 4 2 4 0 2 0 6 10 6 3 3 1 18 0 6 0 2 27 2 2 14 2 8 4 2 8 3 10 5 3 1 6 3 5 2 2 2 1 1 2 5 3 8 0 6 5 3 3 9 2 4 0 6 15 6 7 2 2 5 1 11 5 9 8 0 2 1 3 7 3 4 11 2 15 5 6 8 0 2 6 4 8 2 0 3 12 3 3 11 0 3 7 5 12 9 0 3 5 2 13 10 4 7 9 9 4 10 6 0 3 13 7 7 10 1 1 2 0 12 0 7 4 3 5 5 0 4 0 0 9 5 9 2 13 5 8 0 1 2 7 1 6 3 7 6 6 11 4 19 1 1 6 5 6 13 3 0 6 15 14 8 2 2 2 23 10 8 0 1 11 15 10 3 0 3 16 3 10 0 6 0 12 0 4 13 3 2 9 0 1 15 6 3 1 3 5 4 0 3 22 19 1 4 0 9 11 1 4 6 3 6 23 6 6 16 0 3 8 9 19 6 1 3 2 4 2 10 9 20 3 14 13 6 1 6 0 3 12 9 0 4 6 1 5 4 5 6 2 6 7 2 4 10 3 7 2 5 0 3 2 2 8 4 0 0 9 21 1 15 1 9 1 1 0 0 8 2 0 2 4 1 0 1 4 3 4 2 1 1 4 5 7 3 1 0 1 4 3 6 7 1 4 3 4 1 3 2 2 6 3 2 1 2 10 3 1 8 1 1 0 3 2 2 6 2 4 2 2 7 5 5 7 1 8 2 11 0 3 4 4 4 0 0 2 3 1 1 3 2 3 4 3 3 1 1 2 3 0 0 0 2 1 3 0 0 0 3 1 0 4 0 0 4 0 1 1 0 0 0 0 1 3 2 0 0 2 0 5 0 4 1 0 0 4 0 1 6 0 1 2 1 0 2 1 0 1 5 9 2 1 2 8 6 0 0 0 0 0 0 5 0 5 0 0 5 0 1 1 0 3 1 1 0 0 4 0 9 0 1 2 1 3 1 0 0 0 3 0 3 0 1 5 5 0 3 0 0 1 1 0 0 0 16 3 3 9 1 10 3 0 3 0 4 0 3 0 1 0 1 0 3 3 2 1 1 0 0 3 1 1 4 2 2 9 2 0 2 2 2 7 0 4 11 0 0 1 2 3 0 3 13 2 4 0 3 0 4 1 0 5 0 0 2 3 2 0 3 6 0 4 0 2 0 1 0 0 1 3 0 1 0 0 1 1 0
Manes.09G143500.v6.1 1 0 4 0 0 0 0 13 0 0 1 0 0 0 0 0 0 0 0 0 0 0 0 0 0 1 0 16 1 0 0 0 0 1 0 0 0 13 3 0 0 0 0 0 0 0 0 15 0 0 0 1 0 0 0 0 0 0 2 0 0 0 0 0 0 0 0 6 0 1 1 0 1 1 0 0 0 76 4 0 0 0 7 0 1 1 0 29 0 0 0 0 0 0 0 0 0 0 2 0 0 0 0 1 0 0 1 0 31 0 1 0 0 0 0 0 0 0 2 0 0 4 0 2 1 0 0 1 2 1 0 0 0 1 0 0 0 1 26 0 0 9 0 1 0 0 0 0 5 1 0 1 0 3 0 0 1 0 24 0 0 0 0 1 0 0 0 0 0 0 0 4 0 1 1 0 0 0 3 0 0 0 0 40 0 0 1 0 0 0 0 0 0 0 4 1 0 2 0 1 1 0 2 0 0 3 0 0 0 0 0 0 1 0 31 2 1 3 7 75 1 0 1 0 5 0 0 0 0 0 0 0 1 0 6 0 0 39 0 6 0 0 38 0 39 0 0 8 0 2 0 0 4 0 2 0 0 7 0 2 0 0 9 0 60 0 0 5 1 1 0 0 19 0 11 0 0 0 4 0 11 7 0 21 0 100 0 0 10 0 16 3 1 13 0 72 0 3 1 0 52 0 0 7 1 3 1 0 0 0 0 3 0 42 1 10 0 0 11 0 11 0 0 1 0 1 0 0 10 0 96 8 1 1 0 9 0 0 1 0 68 0 0 2 0 0 0 0 4 0 6 1 0 4 4 37 0 0 10 0 1 4 0 2 1 22 0 0 1 1 26 0 1 0 0 0 2 5 0 1 1 1 1 0 0 0 79 1 2 18 0 0 1 0 39 1 4 1 0 1 0 65 1 0 0 0 40 0 0 0 0 1 0 0 0 0 26 2 0 0 0 12 0 3 25 0 1 2 0 7 0 36 3 1 4 0 2 9 0 16 2 8 2 0 20 9 2 5 0 5 2 0 0 0 4 3 51 0 0 15 0 90 1 0 1 0 0 0 0 8 2 0 60 0 0 1 0 12 0 0 2 1 12 0 0 3 0 64 0 0 1 1 1 0 0 0 0 2 0 0 0 0 79 0 0 2 0 1 0 0 1 0 1 0 0 0 1 9 0 0 0 0 2 0 0 0 0 41 1 2 0 0 34 0 0 2 0 0 0 0 0 0 4 0 1 0 0 1 0 0 0 0 0 0 0 1 0 2 0 0 0 0 5 0 0 2 0 1 60 0 0 1 0 2 0 0 0 0 0 1 0 3 0 5 1 0 0 0 10 1 0 0 0 11 0 0 1 0 8 1 0 0 0 1 0 0 1 0 0 0 1 0 0 5 1 0 0 0 30 1 0 0 0 0 0 0 0 0 6 0 0 0 0 0 0 0 0 0 0 0 0 0 0 6 0 0 0 0 30 0 0 0 0 1 6 0 1 0 3 0 0 0 0 0 0 0 0 6 0 1 0 0 0 0 0 5 0 5 0 24 0 0 0 0 0 2 0 3 0 76 1 0 1 0 1 0 1 0 0 0 0 0 0 0 2 0 0 1 0 0 1 1 0 0 0 0 0 0 4 0 0 0 0 0 18 0 0 0 0 89 0 0 1 0 0 1 0 5 0 30 0 0 0 0 0 0 0 4 0 0 0 0 1 0 0 0 0 0
Manes.09G143600.v6.1 2 0 10 1 0 3 0 5 2 0 1 0 1 0 0 0 0 0 0 0 1 0 5 0 0 2 0 0 0 0 0 0 0 0 0 0 0 0 0 0 0 0 0 0 1 0 0 0 0 0 0 0 2 0 0 0 0 1 0 0 0 2 3 0 0 0 1 1 2 0 0 3 3 0 0 1 1 2 0 0 0 0 0 0 0 0 0 2 2 1 0 0 4 3 0 0 3 0 7 2 0 3 0 3 0 0 5 0 0 0 0 1 0 2 0 0 0 0 6 0 0 1 1 0 0 0 0 0 0 0 5 0 0 2 0 1 0 1 3 0 0 7 0 8 0 0 0 0 10 0 0 0 0 4 1 0 1 3 6 0 0 0 0 2 0 2 2 0 0 0 0 0 0 3 0 0 2 0 6 0 0 0 0 2 1 0 0 0 2 0 0 2 0 2 20 1 0 4 0 15 0 0 0 0 0 1 0 3 1 10 0 4 1 2 2 0 0 1 0 2 0 0 1 0 2 0 0 1 0 1 0 0 2 0 1 0 0 2 1 2 0 0 9 1 0 0 0 0 4 6 1 1 3 5 3 1 0 0 1 3 4 0 1 0 2 0 0 5 1 2 0 0 0 0 0 0 0 0 0 1 4 2 0 4 0 0 0 0 0 0 0 0 0 0 0 3 0 0 7 4 3 0 1 2 0 0 6 0 0 5 3 1 4 8 0 2 0 0 1 3 3 0 0 5 1 5 0 0 1 0 0 0 0 1 0 6 0 2 0 0 1 0 0 4 2 6 0 1 4 4 2 0 1 0 0 6 0 0 5 1 1 3 0 0 0 4 0 0 0 0 2 0 0 0 0 0 6 2 1 0 0 1 4 0 2 0 0 2 1 1 0 0 0 1 5 0 7 1 0 1 0 1 0 0 2 0 1 0 0 1 0 2 0 1 2 7 7 0 0 0 0 6 0 1 12 1 1 1 0 2 14 16 1 2 1 4 3 0 0 8 1 2 0 0 5 0 3 0 0 8 3 10 0 4 1 0 4 0 0 1 0 1 0 0 23 6 4 0 0 2 1 0 0 3 0 5 0 0 0 0 0 0 0 0 0 1 0 4 0 0 1 0 4 0 0 0 0 5 0 0 0 0 0 2 0 0 1 0 0 0 0 0 5 0 0 0 0 1 0 0 0 0 1 0 0 2 2 2 3 1 0 0 1 2 0 1 0 3 0 0 0 0 10 0 0 0 0 3 0 0 0 0 7 0 0 1 0 2 1 0 0 0 7 0 0 0 0 0 2 1 0 3 0 3 0 0 1 0 0 0 3 3 3 2 4 2 0 0 5 0 0 0 1 0 0 0 0 0 3 0 0 0 1 6 0 0 0 0 0 0 0 0 0 0 0 0 1 0 2 0 0 4 3 1 0 1 1 0 0 0 0 6 1 2 0 2 0 1 0 1 0 4 3 1 0 1 2 1 0 0 0 4 2 0 0 0 0 0 1 0 0 1 1 1 2 0 0 1 0 3 0 0 0 0 3 0 3 6 4 3 0 0 0 1 2 0 0 0 0 5 0 0 0 0 4 0 1 0 0 0 0 0 0 2 8 0 0 0 0 10 0 0 1 0 3 0 0 0 0 4 0 0 0 6 1 0 0 1 0 0 0 0 1 0 0 1 0 5 0 0 0 0 0 0 0 0 0 2 0 8 0 0 2 1 2 0 0 1
Manes.09G143700.v6.1 0 0 2 1 0 0 0 0 0 0 0 0 0 0 2 0 1 0 0 0 1 2 1 2 0 0 2 0 0 4 0 3 0 0 0 0 0 0 0 0 0 0 0 6 0 0 4 1 0 0 0 0 0 1 0 0 1 0 2 0 0 1 0 0 0 1 0 0 0 0 0 3 0 0 0 0 0 2 0 0 0 0 0 0 0 0 2 0 1 0 0 0 0 0 0 1 0 0 2 0 0 0 0 0 0 0 0 1 0 0 0 0 1 0 0 0 0 0 0 0 1 0 0 0 0 0 0 0 0 0 0 0 1 0 0 0 0 1 1 6 0 0 5 1 0 0 0 2 0 0 0 0 1 0 1 1 0 0 0 0 4 0 1 0 2 1 0 1 0 0 0 0 0 0 0 0 0 1 0 0 0 0 1 0 2 1 1 2 0 0 0 0 0 0 1 0 2 0 0 0 1 4 0 3 0 0 3 0 0 1 3 9 0 1 0 3 0 0 0 0 1 0 0 0 0 1 0 0 0 0 3 0 0 8 1 1 0 0 1 0 1 2 0 0 0 0 1 0 0 0 2 0 0 1 0 0 0 1 3 0 0 1 0 0 0 1 1 0 1 0 1 0 0 2 0 0 2 0 0 0 0 4 8 1 0 0 0 0 1 0 0 0 5 0 1 2 0 0 1 3 0 1 0 0 0 1 0 2 0 0 0 0 0 0 1 0 1 1 5 0 0 2 1 0 2 0 1 0 0 0 0 0 0 0 0 3 0 0 0 1 0 0 0 0 1 0 0 2 1 1 1 6 2 0 2 2 0 5 0 0 0 4 3 0 0 0 0 0 0 0 0 1 0 1 0 0 1 4 1 0 0 0 0 3 0 2 0 1 1 0 0 0 2 0 3 0 1 1 0 0 0 3 1 0 0 1 0 3 0 0 0 0 0 0 0 0 1 1 3 0 2 0 0 0 0 0 0 3 0 0 2 0 0 0 2 3 1 0 0 0 0 0 0 0 1 0 0 0 0 1 7 1 1 0 0 0 1 1 0 1 1 0 1 0 3 0 2 0 0 0 0 3 0 3 0 0 1 0 0 0 0 0 0 1 0 0 0 0 0 0 1 0 0 2 0 0 1 1 0 0 0 0 0 2 3 0 2 0 0 0 1 0 0 0 0 0 0 3 0 1 0 0 0 2 1 1 3 2 0 2 0 0 0 0 1 0 0 0 0 4 0 2 0 0 5 0 0 0 3 0 0 0 0 0 1 0 0 0 3 0 0 4 3 2 0 0 0 1 0 3 0 0 0 2 3 1 0 0 0 1 2 0 1 0 0 0 0 2 2 0 0 0 0 0 3 1 0 0 0 0 3 0 1 0 1 0 0 0 0 2 3 0 2 0 1 2 0 0 0 3 1 0 2 0 2 2 0 0 0 0 0 1 4 0 0 0 0 0 0 0 0 0 3 0 0 0 0 4 0 7 0 1 4 0 0 2 0 0 0 0 0 3 0 1 2 4 3 0 2 0 2 2 0 3 0 1 0 0 0 0 0 3 0 0 0 2 0 0 0 0 0 2 0 0 1 0 0 0 0 0 0 0 0 0 0 0 3 0 0 0 2 0 0 0 0 0 2 1 0 0 0 0 0 0 0 0 2 0 0 0 4 0 0 0 0 1 0 0 2 0 0 0 0 0 0 0 0 0 0 0 1 2 0 1 2 1 6 1
Manes.09G143800.v6.1 2 3 0 127 14 11 13 14 59 5 12 10 2 20 4 7 36 2 26 1 16 59 5 152 8 2 18 9 35 1 11 17 14 71 1 2 29 4 6 20 9 70 6 11 0 8 26 34 11 0 12 60 17 41 1 7 62 23 327 5 6 33 6 1 1 2 12 5 55 1 1 71 5 0 3 3 49 21 10 3 3 32 6 70 2 1 16 12 29 18 4 31 21 59 1 97 4 32 2 47 9 8 23 5 0 3 5 46 12 12 3 7 40 0 2 0 6 30 6 1 6 3 65 2 51 0 2 15 0 34 3 0 32 16 38 5 4 35 22 88 301 18 39 4 73 2 14 59 6 0 7 1 37 0 132 150 3 39 8 42 4 13 32 6 12 8 6 37 0 18 4 7 29 0 57 28 6 52 13 0 1 9 73 15 61 14 7 21 0 126 2 3 3 47 4 38 3 6 48 10 34 1 1 60 1 16 10 6 45 5 29 8 9 37 35 43 13 14 9 31 12 3 27 28 14 18 0 7 4 18 25 118 15 15 8 15 3 7 28 12 30 3 4 44 7 68 4 2 109 15 136 2 3 70 19 153 1 3 35 4 22 9 4 48 8 28 17 3 64 11 16 14 7 45 10 12 0 0 3 51 8 32 11 16 111 13 60 1 25 37 5 20 2 26 58 13 4 3 13 56 8 17 0 7 50 20 174 0 6 60 12 37 0 15 30 18 8 5 18 40 16 21 4 11 35 15 14 9 3 59 19 45 0 11 52 19 21 3 2 67 27 1 5 8 54 10 44 5 11 90 7 35 9 10 50 16 0 47 3 56 15 18 6 3 33 30 50 7 16 48 20 33 15 9 7 53 9 70 2 8 14 11 18 2 15 77 8 89 3 2 56 1 89 1 13 3 11 24 0 7 87 9 38 12 51 39 22 108 13 29 25 16 74 11 8 63 23 46 3 7 173 40 18 32 23 149 7 47 62 32 91 19 45 5 5 25 23 50 10 8 41 27 24 10 15 85 2 41 3 17 91 4 19 12 7 36 11 121 3 4 79 21 47 6 32 85 23 80 1 11 12 34 13 58 4 2 55 11 107 4 12 74 6 39 4 4 0 15 13 3 2 42 0 59 3 30 20 15 111 0 30 28 95 84 6 6 21 8 48 2 5 27 2 24 0 7 49 10 30 3 11 22 4 21 5 73 64 62 25 8 2 24 15 31 1 19 14 1 7 7 3 50 3 66 32 0 76 5 13 3 0 27 11 120 1 2 146 19 32 10 4 17 33 67 4 37 4 27 43 59 7 6 1 6 14 1 6 2 13 8 0 5 31 4 23 5 1 15 15 26 1 1 35 25 6 2 4 27 8 11 5 6 19 10 22 0 12 34 3 21 5 7 17 24 41 1 2 0 18 107 6 6 20 64 28 7 20 0 21 16 1 1 39 10 10 4 1 36 0 30 7 6 31 9 48 1 3 29 15 4 15 5 31 2 46 3 9 0 8 1 4 34 4 30 6 65 2 38 5 17 10 4 18 17 6 76 1 2 55 27 2 4 21 64 6 25 0 21 0 41 12 10 13 47 16 123 12 4 26 4 80 92 21 36 13 19 25 17 38 8 96 6 8 33 4 58 14 7 48 14 38 10 4 29 21 107 351 18 69 88 17 2 17 17 2 22 2 8 55 12 21 4 8 41 12 2 0 10 40 20 9 4 14 165 8 110 2 10
Manes.09G143900.v6.1 0 0 0 0 0 0 0 0 0 0 0 0 0 0 0 0 0 0 0 0 0 0 0 0 0 0 0 0 0 0 0 0 0 0 0 0 1 0 0 0 0 0 0 0 0 0 0 0 0 0 0 0 0 0 0 0 0 0 0 0 0 0 0 0 0 0 0 0 0 0 0 0 0 0 0 0 0 0 0 0 0 0 0 0 0 0 0 0 0 0 0 0 0 0 0 0 0 0 0 0 0 0 0 0 0 0 0 0 0 0 0 0 0 0 0 0 0 0 0 0 0 0 0 0 0 0 0 0 0 0 0 0 0 0 0 0 0 0 0 0 0 0 0 0 0 0 0 0 0 0 0 0 0 0 0 0 0 0 0 0 0 0 0 0 0 0 0 0 0 0 0 0 0 0 0 0 0 0 0 0 0 0 0 0 0 0 0 0 0 0 0 0 0 0 0 0 0 0 0 0 0 0 0 0 0 0 0 0 0 0 0 0 0 0 0 0 0 0 0 0 0 0 0 0 0 0 0 0 0 0 0 0 0 0 0 0 0 0 0 0 0 0 0 0 0 0 0 0 0 0 0 0 0 0 0 0 0 0 0 0 0 0 0 0 0 0 0 0 0 0 0 0 0 0 0 0 0 0 0 0 0 0 0 0 0 0 0 0 0 0 0 0 0 0 0 0 0 0 0 0 0 0 0 0 0 0 0 0 0 0 0 0 0 0 0 0 0 0 0 0 0 0 0 0 0 0 0 0 0 0 0 0 0 0 0 0 0 0 0 0 0 0 0 0 0 0 0 0 0 0 0 0 0 0 0 0 0 0 0 0 0 0 0 0 0 0 0 0 0 0 0 0 0 0 0 0 0 0 0 0 0 0 0 0 0 0 0 0 0 0 0 0 0 0 0 0 0 0 0 0 0 0 0 0 0 0 0 0 0 0 0 0 0 0 0 0 0 0 0 0 0 0 0 0 0 0 0 0 0 0 0 0 0 0 0 0 0 0 0 0 0 0 0 0 0 0 0 0 0 0 0 0 0 0 0 0 0 1 0 0 0 0 0 0 0 0 0 0 0 0 0 0 0 0 0 0 0 0 0 0 0 0 0 0 0 0 0 0 0 0 0 0 0 0 0 0 0 0 0 0 0 0 0 0 0 0 0 0 0 0 0 0 0 0 0 0 0 0 0 0 0 0 0 0 0 0 0 0 0 0 0 0 0 0 0 0 0 0 0 0 0 0 0 0 0 0 0 0 0 0 0 0 0 0 0 0 0 0 0 0 0 0 0 0 0 0 0 0 0 0 0 0 0 0 0 0 0 0 0 0 0 0 0 0 0 0 0 0 0 0 0 0 0 0 0 0 0 0 0 0 0 0 0 0 0 0 0 0 0 0 0 0 0 0 0 0 0 0 0 0 0 0 0 0 0 0 0 0 0 0 0 0 0 0 0 0 0 0 0 1 0 0 0 0 0 0 0 0 0 0 0 0 0 0 0 0 0 0 0 0 0 0 0 0 0 0 0 0 0 0 0 0 0 0 0 0 0 0 0 0 0 0 0 0 0 0 0 0 0 0 0 0 0 0 0 0 0 0 0 0 0 0 0 0 0 0 0 0 0 0 0 0 0 0 0 0 0 0 0 0 0 0 0 0 0 0 0 0 0 0 0 0 0 0 0 0 0 0 0 0 0 0 0 0 0 0 0 0 0 0 0 0 0 0 0 1 0 0
Manes.09G144000.v6.1 0 0 0 0 0 0 0 0 0 0 0 0 0 0 0 0 0 0 0 0 0 0 0 0 0 0 0 0 0 0 0 0 0 0 0 0 0 0 0 0 0 0 0 0 0 0 0 0 0 0 0 0 0 0 0 0 0 0 0 0 0 0 0 0 0 0 0 0 0 0 0 0 0 0 0 0 0 0 0 0 0 0 0 0 0 0 0 0 0 0 0 0 0 0 0 0 0 0 0 0 0 0 0 0 0 0 0 0 0 0 0 0 0 0 0 0 0 0 0 0 0 0 0 0 0 0 0 0 0 0 0 0 0 0 0 0 0 0 0 0 0 0 0 0 0 0 0 0 0 0 0 0 0 0 0 0 0 0 0 0 0 0 0 0 0 0 0 0 0 0 0 0 0 0 0 0 0 0 0 0 0 0 0 0 0 0 0 0 0 0 0 0 0 0 0 0 0 0 0 0 0 0 0 0 0 0 0 0 0 0 0 0 0 0 0 0 0 0 0 0 0 0 0 0 0 0 0 0 0 0 0 0 0 0 0 0 0 0 0 0 0 0 0 0 0 0 0 0 0 0 0 0 0 0 0 0 0 0 0 0 1 0 0 0 0 0 0 0 0 0 0 0 0 0 0 0 0 0 0 0 0 0 0 0 0 0 0 0 0 0 0 0 0 0 0 0 0 0 0 0 0 0 0 0 0 0 0 0 0 0 0 0 0 0 0 0 0 0 0 0 0 0 0 0 0 0 0 0 0 0 0 0 0 0 0 0 0 0 0 0 0 0 0 0 0 0 0 0 0 0 0 0 0 0 0 0 0 0 0 0 0 0 0 0 0 0 0 0 0 0 0 0 0 0 0 0 0 0 0 0 0 0 0 0 0 0 0 0 0 0 0 0 0 0 0 0 0 0 0 0 0 0 0 0 0 0 0 0 0 0 0 0 0 0 0 0 0 0 0 0 0 0 0 0 0 0 0 0 0 0 0 0 0 0 0 0 0 0 0 0 0 0 0 0 0 0 0 0 0 0 0 0 0 0 0 0 0 0 0 0 0 0 0 0 0 0 0 0 0 0 0 0 0 0 0 0 0 0 0 0 0 0 0 0 0 0 0 0 0 0 0 0 0 0 0 0 0 0 0 0 0 0 0 0 0 0 0 0 0 0 0 0 0 0 0 0 0 0 0 0 0 0 0 0 0 0 0 0 0 0 0 0 0 0 0 0 0 0 0 0 0 0 0 0 0 0 0 0 0 0 0 0 0 0 0 0 0 0 0 0 0 0 0 0 0 0 0 0 0 0 0 0 0 0 0 0 0 0 0 0 0 0 0 0 0 0 0 0 0 0 0 0 0 0 0 0 0 0 0 0 0 0 0 0 0 0 0 0 0 0 0 0 0 0 0 0 0 0 0 0 0 0 0 0 0 0 0 0 0 0 0 0 0 0 0 0 0 0 0 0 0 0 0 0 0 0 0 0 0 0 0 0 0 0 0 0 0 0 0 0 0 0 0 0 0 0 0 0 0 0 0 0 0 0 0 0 0 0 0 0 0 0 0 0 0 0 0 0 0 0 0 0 0 0 0 0 0 0 0 0 0 0 0 0 0 0 0 0 0 0 0 0 0 0 0 0 0 0 0 0 0 0 0 0 0 0 0 0 0 0 0 0 0 0 0 0 0 0 0 0 0 0 0 0 0 0 0 0 0 0 0 0 0 0 0 0 0 0
Manes.09G144100.v6.1 2 0 0 36 4 28 10 84 20 7 14 60 11 30 5 7 14 2 37 2 1 68 4 92 1 3 6 106 31 0 3 4 28 28 3 5 4 9 29 18 2 21 2 6 2 2 6 239 5 4 6 30 4 6 0 6 9 39 125 0 12 13 6 1 5 3 10 31 27 3 2 13 39 1 0 2 20 193 9 1 6 13 15 10 4 3 11 178 9 8 0 4 26 14 0 116 1 20 1 12 3 1 9 1 2 1 3 36 128 5 2 1 105 23 0 8 5 9 1 0 1 6 6 28 10 2 2 12 26 52 0 21 8 55 7 12 8 11 110 6 517 15 31 2 56 0 8 59 0 1 3 2 13 1 64 191 0 37 60 15 0 5 11 1 3 2 10 20 0 20 4 8 17 0 38 27 2 2 21 0 0 5 96 23 34 6 8 62 0 211 1 2 33 31 0 13 0 46 22 27 19 3 7 23 1 13 12 44 16 0 3 4 27 31 318 14 1 1 12 616 10 0 43 19 10 15 0 1 1 33 4 48 22 9 31 10 1 0 3 1 1 1 0 13 5 39 0 5 11 18 11 0 0 1 8 18 0 4 7 3 3 1 1 4 53 27 0 3 6 32 2 3 2 3 4 8 1 0 6 27 26 18 15 28 38 12 38 24 36 46 15 27 4 26 26 52 6 0 19 30 0 17 0 4 13 7 69 0 2 10 0 9 0 8 2 38 5 2 25 11 49 1 1 9 16 20 1 0 0 4 42 18 0 7 0 20 8 7 5 6 200 0 0 8 3 3 10 1 17 7 45 4 1 11 21 41 3 8 2 7 0 32 7 0 48 148 12 0 3 18 160 6 2 1 4 354 20 121 0 10 3 48 58 2 7 35 115 31 3 1 6 0 26 0 8 2 4 7 1 0 16 3 8 0 26 15 20 27 7 3 7 0 30 9 1 6 4 8 1 5 38 149 14 6 53 121 31 121 36 15 10 20 19 1 18 6 54 42 4 12 8 7 2 0 2 26 7 12 10 91 10 1 2 0 1 8 53 335 5 11 8 29 17 3 23 10 6 20 0 48 12 8 62 32 6 1 36 66 18 0 10 6 67 8 1 7 0 99 16 3 0 27 1 12 34 2 68 0 17 2 301 264 497 49 9 0 46 49 26 8 3 18 4 1 0 25 29 7 26 0 9 9 5 6 2 35 4 344 7 2 1 27 159 40 0 1 5 0 26 13 0 2 1 36 7 2 6 2 0 0 1 25 2 208 4 1 544 177 33 5 1 8 58 24 12 29 10 13 191 36 14 2 0 42 6 1 7 10 9 7 9 1 7 4 16 2 7 3 36 1 3 6 42 54 2 7 1 19 25 16 14 3 7 1 16 0 6 22 4 7 10 1 12 227 22 0 2 2 102 27 2 2 0 220 7 0 32 1 101 16 0 0 2 2 3 2 12 18 1 6 2 10 8 49 11 0 7 21 67 14 36 2 7 5 11 1 64 0 18 16 0 4 0 18 1 66 0 12 10 8 6 5 2 11 0 8 1 0 0 38 10 0 12 53 2 0 0 20 1 84 1 0 3 10 34 70 18 0 1 5 23 7 32 16 7 5 6 1 82 0 82 10 2 3 11 13 5 0 9 4 2 5 7 5 169 23 60 1 1 190 21 0 3 19 0 7 0 0 13 103 0 0 2 3 3 2 0 2 30 14 21 2 41 15 3 74 0 7
Manes.09G144200.v6.1 1 0 2 0 0 0 0 1 0 0 0 0 1 0 1 2 0 1 3 0 1 3 0 4 0 1 0 0 0 0 3 0 0 0 1 0 0 1 1 2 2 0 1 0 1 1 0 1 0 1 2 2 5 0 0 0 1 2 5 3 0 4 2 0 0 1 0 0 2 0 0 3 0 0 0 1 1 1 1 0 0 0 0 1 0 2 0 1 0 0 0 0 0 0 0 0 6 2 5 0 1 2 0 3 0 1 0 2 0 1 0 0 0 3 0 0 0 4 1 0 0 1 1 0 5 0 0 0 0 0 0 4 2 2 0 0 10 2 4 2 1 7 0 6 0 1 3 1 4 0 0 2 1 3 1 4 4 2 3 2 0 1 1 6 3 0 0 0 0 0 0 6 1 1 0 0 0 4 1 0 2 4 4 1 0 0 0 1 0 0 0 4 2 4 9 10 1 1 3 12 4 1 3 7 0 1 5 2 1 11 5 1 7 0 1 1 0 3 0 1 1 3 4 3 7 0 0 4 0 1 0 0 6 0 1 2 0 1 1 2 0 5 4 0 3 0 0 2 0 5 2 3 4 1 1 2 0 1 2 4 0 0 1 1 3 1 3 2 2 3 1 1 4 1 2 0 1 0 0 0 2 2 6 10 6 7 0 0 19 5 3 0 0 3 2 6 1 7 8 6 4 1 2 13 0 4 0 2 0 0 4 14 2 5 1 3 1 0 8 0 1 0 0 3 2 2 1 0 9 4 2 0 0 9 2 2 0 1 0 2 0 0 2 3 0 3 4 2 4 6 1 10 5 0 1 2 2 1 5 6 2 2 0 1 1 2 2 1 0 0 4 1 0 3 1 5 5 2 3 4 8 4 4 6 5 7 4 1 1 4 3 0 3 0 12 0 4 1 3 2 2 4 0 4 4 4 4 2 2 5 0 1 0 6 2 2 7 0 5 1 16 5 1 3 1 5 3 1 3 9 0 10 4 3 18 0 9 3 0 22 4 4 2 0 10 9 2 1 0 12 4 7 1 6 3 9 8 3 0 18 1 0 5 0 20 2 6 0 4 1 5 0 6 6 0 1 2 0 4 5 3 0 2 4 1 5 0 3 0 2 1 2 4 2 1 1 5 4 3 0 3 1 5 0 4 1 0 1 3 1 6 0 1 3 0 2 1 8 0 0 1 4 4 0 1 3 2 1 0 3 1 0 2 0 0 4 1 8 0 6 1 0 4 0 2 2 4 2 1 0 0 1 4 10 1 3 1 1 0 1 1 1 9 2 0 2 2 0 2 4 0 4 0 2 1 1 2 3 1 3 1 3 1 1 0 1 1 0 4 0 0 3 1 4 6 1 1 1 5 1 1 0 3 0 2 0 1 1 1 2 0 0 0 2 0 0 2 0 1 0 2 5 2 6 3 1 1 0 2 0 0 0 2 2 3 0 3 1 0 2 2 0 3 1 2 2 2 0 4 3 0 3 3 1 4 1 1 0 0 3 0 2 3 0 3 3 0 2 2 0 0 0 0 1 5 2 6 13 0 2 3 0 0 1 5 0 0 8 0 2 0 1 0 1 5 1 2 0 0 3 1 1 0 3 2 0 2 3 0 1 0 1 9 0 5 0 1 0 4 4 0 1 0 0 0 0 2 7 2 0 2 1 2 0 0 3 0 1 1 1 1 0 2 2 4 2 0 2 1 0 4 0 1 0 1 1 0 2
Manes.09G144300.v6.1 49 2 152 22 38 49 22 88 18 10 87 63 80 8 44 53 26 12 21 2 19 25 94 37 11 26 33 58 9 30 19 27 77 37 13 32 22 75 24 21 32 45 49 8 26 49 32 90 46 9 58 41 93 63 8 26 60 126 19 14 14 30 69 1 18 62 47 67 55 43 31 73 51 2 1 48 32 186 16 24 43 18 54 16 11 26 30 61 40 35 24 26 65 24 0 31 126 67 149 39 9 118 47 84 0 16 80 59 181 7 17 78 28 43 0 3 110 60 47 10 66 84 53 48 43 7 49 22 9 23 16 16 51 79 1 14 23 41 120 15 57 101 45 115 28 12 45 57 109 3 11 45 30 63 18 20 64 36 100 22 15 48 28 91 10 16 23 35 0 37 23 48 37 160 80 16 45 33 123 0 24 81 24 113 39 35 45 78 55 64 11 100 31 33 131 26 6 23 40 118 3 27 53 39 42 14 9 21 31 138 14 16 33 39 129 63 62 73 12 148 32 25 35 63 117 18 7 14 4 146 41 44 56 2 100 21 22 68 54 64 22 38 151 82 143 43 34 51 77 111 18 22 60 98 173 49 3 52 40 127 24 42 41 104 140 48 57 43 68 62 50 44 50 60 107 78 36 0 15 65 94 20 13 70 21 183 20 15 82 48 63 36 19 18 28 168 5 22 45 27 134 10 12 61 32 41 31 23 76 47 56 16 34 29 26 105 24 12 20 36 46 15 26 50 37 122 14 45 59 52 79 27 0 15 24 99 38 25 30 64 81 1 17 31 19 120 13 27 39 47 52 14 15 74 26 87 15 21 67 55 39 34 21 43 130 127 15 16 40 8 142 17 17 20 18 130 136 31 25 78 18 136 72 7 72 79 69 50 33 59 83 1 41 0 28 18 217 60 19 33 39 97 14 8 41 24 53 17 19 46 30 86 29 38 33 57 93 11 28 25 39 178 5 39 105 60 92 80 24 18 19 82 21 48 43 14 109 34 13 44 53 21 19 17 35 53 52 21 6 63 27 85 7 21 72 31 88 31 24 18 15 35 29 9 61 22 76 24 36 246 42 30 134 23 11 122 40 13 59 21 38 67 53 30 15 23 0 147 11 20 61 53 75 21 43 36 9 57 18 1 11 64 112 37 36 36 16 80 17 19 76 33 85 13 9 24 45 93 8 14 66 28 132 23 49 28 15 76 11 9 43 32 123 26 15 37 30 55 5 9 62 45 96 12 18 91 35 119 8 25 23 23 138 29 0 72 72 149 20 21 55 47 518 27 14 62 34 20 97 12 15 40 4 79 12 13 68 14 57 6 3 33 83 59 54 19 14 10 76 14 11 35 45 76 7 6 48 17 108 13 37 20 40 132 34 14 28 35 93 13 4 36 23 93 39 16 50 1 86 21 14 80 32 75 20 19 2 3 22 8 2 23 31 70 8 38 6 17 3 41 25 52 37 97 29 33 56 65 58 6 12 41 43 92 32 6 45 0 46 28 14 29 26 50 82 26 17 26 16 142 21 23 19 54 113 21 28 80 23 122 7 4 78 49 102 36 2 25 1 34 3 6 21 46 88 66 25 41 53 27 34 28 90 30 101 2 8 19 33 104 22 11 38 21 114 55 24 23 42 61 37 42 36 25 35 25 29 74 39 55 8 27 73 99 0 27 61 90 19 101 11 70 41 47 123 8 16 38 58 100 5 12 40 18 100 11 4 29
Manes.09G144400.v6.1 362 159 701 497 504 229 270 474 282 217 627 862 1009 358 712 303 532 87 480 180 237 423 740 1177 476 302 425 643 261 335 213 381 480 484 469 342 395 643 344 511 220 585 410 250 385 228 289 711 551 354 286 441 276 706 271 150 443 548 476 552 209 288 560 14 453 213 455 344 646 389 145 614 705 31 40 131 356 829 285 799 246 276 753 449 497 174 844 800 735 695 209 446 393 667 9 785 679 1069 400 782 432 294 552 429 10 485 369 1103 1319 525 653 308 1146 597 6 154 173 596 633 172 683 291 411 317 558 198 301 334 180 409 378 91 475 337 35 164 175 500 487 353 556 237 567 451 452 487 238 752 381 6 302 126 476 300 409 1111 220 653 543 461 244 416 603 413 429 457 69 570 13 492 306 274 675 537 436 1141 390 644 1011 2 1301 595 906 1726 1043 704 265 986 672 1133 1217 482 152 568 449 935 352 158 362 601 521 386 343 650 190 494 531 121 463 387 226 328 144 620 654 1113 511 185 40 829 438 555 236 659 231 330 45 96 8 777 711 1222 148 262 395 398 641 175 593 583 302 251 255 484 289 500 320 102 340 350 329 115 142 429 552 537 10 230 462 466 518 476 196 982 706 687 404 89 259 352 479 397 339 354 873 855 243 4 56 654 466 341 458 324 521 710 492 479 310 405 239 465 359 207 355 575 145 560 214 506 349 517 159 347 422 346 433 272 344 273 309 243 495 279 262 475 295 269 199 341 283 147 323 621 622 967 210 250 134 258 342 320 6 88 504 392 378 330 157 521 467 24 451 104 288 374 346 486 179 603 284 292 316 113 319 601 235 643 408 204 254 937 420 108 828 615 463 398 241 386 693 504 377 494 143 1212 1571 541 1062 414 414 1022 1088 369 426 1062 375 746 569 192 532 17 1039 66 219 65 1578 1247 342 208 617 415 232 290 359 449 272 415 396 223 408 385 509 865 148 425 653 213 362 239 714 914 173 410 652 725 491 747 356 143 556 553 473 410 160 298 555 269 292 130 474 347 318 292 226 625 254 432 63 403 382 385 159 598 265 524 696 503 525 236 334 171 771 531 375 299 334 359 290 493 186 396 609 621 494 422 945 390 1351 400 216 710 757 465 645 114 4 745 380 561 312 707 622 536 539 176 368 246 372 134 190 401 355 217 363 411 505 727 561 460 339 579 415 261 376 122 688 621 318 334 285 347 481 367 261 209 269 666 166 229 187 312 560 424 182 128 463 125 332 403 185 467 319 365 642 355 362 480 313 415 51 391 450 391 316 578 742 1118 343 656 196 328 2910 658 511 1079 221 577 608 318 580 300 33 817 629 471 362 729 974 261 542 175 489 719 682 321 376 419 795 256 388 332 801 624 327 412 271 267 1040 418 310 100 614 615 1104 308 232 374 638 220 169 298 492 1155 438 427 337 16 913 314 332 334 516 176 268 269 887 14 731 474 21 77 207 410 168 416 18 381 37 468 544 204 351 591 464 558 445 672 501 190 667 254 1115 662 593 483 781 9 763 492 597 734 113 784 674 689 487 304 465 963 623 418 366 1323 558 654 527 366 652 812 377 620 359 452 913 663 24 136 12 381 17 335 266 608 617 712 334 199 579 507 652 599 318 551 459 241 459 189 726 524 372 270 172 322 371 480 320 124 453 486 339 389 163 391 328 420 438 151 266 438 281 484 406 761 4 517 457 136 293 419 356 368 144 381 759 387 314 240 628 957 167 430 243 647 606 642 558 305
Manes.09G144500.v6.1 65 13 1087 27 27 33 19 170 14 31 286 32 160 7 14 50 22 18 13 15 29 11 308 17 20 61 48 18 5 85 21 13 200 11 42 33 60 37 60 20 35 53 305 4 14 27 58 68 25 6 33 31 389 50 2 27 104 192 16 12 46 26 137 1 65 35 79 86 19 67 19 91 297 3 2 17 34 162 4 15 79 33 55 17 28 203 96 70 16 9 39 72 205 64 1 31 319 46 1010 75 4 193 55 743 3 14 204 45 33 6 16 35 35 90 3 16 32 129 133 20 144 59 89 32 110 37 15 11 8 7 60 7 61 92 0 4 5 57 20 14 2 31 20 523 52 80 7 32 405 2 14 13 33 402 17 15 234 21 84 19 2 26 54 769 3 21 3 25 0 18 2 14 33 533 117 54 15 80 219 1 141 61 43 242 28 42 14 29 512 29 57 510 7 66 1233 5 1 0 121 106 3 35 22 49 121 7 4 8 61 340 10 3 4 39 58 213 105 24 3 54 4 65 4 40 182 6 0 0 4 253 31 27 7 23 54 8 35 18 54 112 6 46 114 62 55 24 24 10 43 88 15 21 27 46 205 26 0 14 20 69 2 14 26 104 137 14 13 23 64 83 11 44 124 45 122 19 52 0 4 86 63 5 7 10 45 16 11 7 21 22 90 20 9 4 18 73 0 47 5 15 57 14 20 2 42 42 20 49 28 80 50 13 92 4 72 189 34 10 2 26 44 4 41 18 24 117 12 73 25 82 10 22 0 2 32 85 38 33 6 73 88 0 48 13 18 163 2 57 3 44 99 10 11 6 27 106 12 19 84 68 59 13 15 11 90 60 14 33 30 13 182 25 35 22 37 10 214 4 12 62 28 171 47 4 27 30 32 14 62 35 89 1 9 3 9 0 159 268 31 19 32 39 16 9 3 25 8 3 13 44 14 393 6 12 26 40 128 2 69 14 26 186 1 32 28 35 44 27 17 8 32 88 31 9 2 34 34 3 1 7 34 21 29 29 6 26 232 2 4 10 48 321 2 44 58 6 59 15 40 8 69 28 53 22 5 39 85 13 162 162 20 10 63 12 3 26 89 2 15 16 16 54 58 2 8 5 1 30 4 6 272 124 598 17 6 28 8 260 5 0 2 5 17 2 1 89 18 120 7 2 116 45 279 2 42 19 36 74 6 4 71 39 199 1 43 22 9 96 12 4 61 28 22 7 24 37 60 225 10 4 36 47 402 10 8 189 45 273 16 7 6 40 386 16 2 36 28 201 3 34 55 76 947 10 4 21 22 26 126 8 10 34 1 254 4 9 94 19 203 3 2 30 59 173 32 65 15 30 225 10 4 37 96 95 10 4 43 20 191 1 26 30 35 146 81 24 28 47 213 2 2 43 47 170 2 41 33 4 22 11 5 319 88 13 8 6 13 2 14 12 0 62 31 104 7 150 3 25 8 68 26 26 20 137 15 56 70 28 27 4 15 8 27 107 6 7 6 0 35 5 56 29 92 52 199 18 35 15 5 361 7 45 83 92 627 29 37 133 107 120 11 41 50 60 547 20 1 10 1 28 3 18 23 52 310 31 12 26 58 188 35 34 17 20 102 9 2 2 24 639 43 5 44 41 104 71 55 11 37 151 11 97 19 15 33 18 24 164 64 30 13 169 16 46 1 26 108 20 11 55 0 128 53 40 257 4 60 52 25 411 1 8 65 60 147 10 10 23
Manes.09G144600.v6.1 34 0 8 5 1 47 11 9 2 3 15 1 3 2 2 35 15 2 1 0 19 18 3 5 1 9 9 1 2 1 23 11 10 7 0 37 15 1 1 7 26 18 5 1 3 36 5 6 2 3 33 35 6 3 0 43 11 15 9 3 2 11 4 0 0 14 3 2 9 1 23 69 3 1 4 89 33 4 1 2 14 16 4 4 1 23 25 4 3 1 7 22 29 18 0 1 9 9 19 3 14 57 10 18 0 6 52 15 3 2 8 19 9 0 0 1 56 14 8 11 3 53 10 1 13 5 4 15 1 14 1 88 7 22 3 3 84 22 27 9 3 466 8 43 0 1 123 17 60 1 4 219 9 46 5 14 78 19 15 8 2 141 7 27 6 7 68 10 3 1 3 37 6 27 0 5 9 20 6 0 0 54 41 23 13 10 121 13 5 11 0 27 43 5 72 12 0 196 52 48 4 8 203 76 11 23 21 217 16 54 6 9 189 14 16 16 4 51 5 28 7 7 60 14 72 7 3 195 2 49 12 44 259 18 28 7 10 134 4 59 9 2 375 7 17 12 4 146 22 29 6 2 103 19 25 12 0 68 19 18 3 10 80 10 11 5 25 128 36 40 7 2 62 50 9 0 9 0 164 26 33 14 16 145 28 37 15 15 300 71 17 7 7 214 21 40 16 8 192 28 65 18 0 66 32 69 15 3 23 51 112 43 29 320 26 42 13 7 123 35 40 10 8 137 43 39 2 6 267 44 19 13 0 190 19 59 11 15 59 15 17 0 10 208 28 62 13 14 182 30 9 18 18 273 51 49 4 3 65 64 66 9 0 474 19 17 31 17 127 42 23 19 7 3 181 28 37 17 4 145 8 19 16 6 281 27 17 15 23 97 12 2 13 0 295 0 13 15 5 175 59 47 9 13 127 40 34 25 7 505 15 44 18 17 109 18 44 9 6 221 51 51 18 26 155 53 43 10 23 170 62 112 21 46 158 48 48 27 24 358 62 69 20 13 271 108 10 17 8 137 72 63 17 7 345 12 49 22 6 253 32 72 9 1 324 23 31 10 7 29 102 43 22 3 4 44 12 0 8 16 118 22 2 8 2 64 0 22 10 4 68 16 14 14 2 142 35 31 3 0 40 4 16 6 5 59 9 8 7 8 140 15 32 8 3 167 34 46 4 1 125 21 31 15 8 136 43 26 0 1 59 42 9 6 3 159 15 58 9 12 72 19 33 16 19 34 50 13 1 10 192 22 30 19 0 11 82 41 12 2 102 14 56 12 9 24 109 26 24 14 6 158 3 32 33 6 74 22 2 15 10 144 10 7 3 3 104 5 36 15 3 66 6 6 24 4 37 19 10 13 170 4 22 33 10 4 117 24 18 8 9 74 27 16 1 7 184 0 23 11 2 83 17 55 4 8 0 3 1 4 0 146 56 14 3 4 68 71 3 3 6 153 23 13 1 3 28 22 9 16 1 120 21 12 2 4 24 0 4 8 3 17 121 8 33 11 0 150 30 9 3 4 10 20 37 13 4 65 46 10 8 14 58 45 22 4 1 71 0 15 2 18 71 13 30 5 1 193 6 16 7 31 46 24 14 4 20 236 29 71 19 4 329 27 44 13 22 19 26 54 3 0 66 40 3 15 14 161 29 30 4 15 105 4 3 2 2 86 13 17 6 2 160 32 29 7 0 133 12 37 6 9 192 18 12 38 6 15
Manes.09G144700.v6.1 26 5 23 34 47 43 43 31 31 15 26 26 25 7 73 23 58 3 19 9 37 54 22 51 31 13 49 24 23 30 19 42 33 56 19 39 40 17 8 48 27 68 15 18 25 28 33 40 24 38 43 103 11 64 22 21 31 34 19 28 11 38 29 0 22 22 29 32 77 44 21 83 12 4 3 54 62 35 41 25 8 36 29 60 7 11 54 43 83 40 27 41 49 42 1 27 20 61 21 70 56 47 44 23 1 56 39 67 38 15 40 18 55 8 0 2 37 65 34 38 64 26 57 9 47 32 3 57 5 51 29 25 51 44 5 28 66 78 66 58 58 162 72 59 43 14 37 57 43 1 43 51 78 47 61 68 31 51 59 58 38 67 49 31 51 53 19 83 4 28 25 46 30 42 23 51 12 56 19 0 35 64 144 57 87 51 71 99 9 102 30 36 40 60 76 135 89 124 78 79 65 48 85 92 21 116 95 74 32 51 66 52 138 68 84 94 38 75 3 92 53 69 83 75 33 63 0 59 2 55 126 95 128 49 77 80 66 61 20 73 36 65 108 35 88 70 40 45 36 53 53 32 44 41 71 65 1 41 55 58 22 42 45 39 68 25 131 54 71 55 94 27 55 54 64 39 87 0 15 98 117 129 54 176 104 133 48 63 226 104 41 115 65 148 90 91 21 105 67 63 52 37 26 56 83 71 62 99 22 63 59 146 152 135 37 78 85 71 88 58 62 33 102 71 73 52 35 34 75 64 70 63 2 119 74 77 86 66 50 72 45 2 91 62 70 42 122 84 115 103 19 87 72 104 77 97 57 61 80 94 100 131 41 95 73 80 92 109 76 72 51 99 78 57 56 125 114 127 177 112 87 116 112 79 196 96 51 80 102 42 57 3 95 6 177 1 72 114 63 50 86 72 38 55 95 81 62 125 49 57 22 51 80 145 56 67 103 39 62 45 148 100 46 125 187 90 91 148 67 90 73 99 162 123 90 79 122 94 85 163 84 80 73 60 85 188 17 57 7 173 105 54 58 79 71 113 89 132 70 102 98 64 131 54 167 45 66 114 72 48 60 97 92 90 76 45 55 5 82 38 51 97 24 81 37 68 1 92 51 69 32 52 29 75 47 40 66 26 68 13 63 42 63 22 60 55 32 52 86 35 63 50 34 84 40 85 82 69 32 57 97 66 78 74 52 81 90 51 32 47 37 96 77 89 73 63 56 33 67 43 58 77 44 105 113 44 128 40 59 54 18 95 43 117 5 32 223 63 58 55 69 64 159 99 63 72 23 30 76 54 26 12 1 24 25 40 35 11 15 15 26 30 38 27 67 17 11 24 23 48 21 17 34 42 21 35 25 27 31 38 59 15 37 96 14 21 25 47 27 38 22 30 57 51 17 53 40 0 60 63 42 43 38 79 42 39 25 1 31 24 1 10 45 36 44 29 16 43 4 64 28 42 41 23 36 27 18 21 46 24 21 22 22 14 44 10 43 1 18 49 20 36 17 47 80 113 23 74 16 38 30 66 20 25 52 101 48 16 41 34 54 66 60 100 58 40 0 32 1 43 2 80 43 50 40 84 53 53 31 13 75 69 59 46 37 34 59 51 78 54 75 40 48 28 62 60 32 14 57 41 30 40 22 54 17 91 42 34 46 29 8 62 52 18 1 26 24 25 74 42 43 48 43 49 41 7 13 66 50 41 7 38 62 81 17 52 21 20
Manes.09G144800.v6.1 20 4 82 53 80 59 56 80 38 15 115 109 106 24 294 57 55 21 49 15 52 45 71 70 28 38 101 63 30 79 78 65 162 94 47 39 47 50 19 59 36 56 53 8 25 23 45 42 39 41 96 123 216 110 29 44 48 72 17 30 21 71 70 0 62 23 92 98 98 77 24 105 37 3 3 57 107 111 44 57 86 30 27 89 13 23 55 49 124 79 19 32 63 130 0 23 97 72 59 37 25 169 91 97 2 59 55 124 89 45 60 62 101 39 0 11 139 155 104 72 101 75 78 22 71 8 46 89 10 82 61 13 83 71 10 66 52 104 82 54 96 170 183 127 30 22 14 98 135 6 49 61 108 82 67 496 50 114 84 29 25 41 50 89 53 111 34 113 1 37 26 43 36 90 28 91 40 74 96 1 36 94 147 143 121 127 43 119 148 176 71 105 53 106 214 92 50 46 47 95 59 66 51 55 52 72 61 56 86 248 61 48 168 165 147 252 149 43 2 97 44 93 125 109 164 76 2 19 2 89 73 400 45 19 97 78 52 140 81 159 102 88 162 109 143 85 41 34 167 92 77 54 66 172 224 271 5 44 158 151 31 154 47 88 107 58 167 86 107 114 163 83 110 143 139 85 106 1 21 178 159 165 103 172 158 167 109 77 65 78 77 91 63 179 79 262 47 134 194 114 255 42 65 50 43 68 137 72 57 57 83 90 98 28 25 84 53 31 53 54 58 31 73 98 123 142 23 45 86 68 70 90 0 45 110 81 74 54 31 217 108 3 59 33 54 109 64 143 152 141 60 93 65 58 43 148 65 422 264 244 162 196 214 53 167 255 135 79 57 41 94 66 56 99 91 174 292 322 243 151 143 190 248 171 150 162 67 63 124 81 104 0 285 38 112 8 334 263 146 104 106 131 27 42 83 121 121 92 75 73 80 149 142 168 63 150 155 73 107 83 664 259 43 160 230 204 104 49 79 112 106 203 88 195 50 75 179 90 125 66 76 84 67 24 97 87 52 63 34 116 104 148 54 96 107 59 142 186 115 49 68 101 136 82 76 51 105 72 130 136 39 97 126 114 114 93 126 20 85 32 58 80 28 86 52 62 2 144 61 117 121 72 103 60 21 172 101 208 58 18 52 127 70 63 47 84 40 135 78 65 76 72 93 39 34 61 87 197 32 77 147 87 214 115 88 85 99 156 41 96 86 66 116 121 104 56 83 69 53 47 66 186 78 53 350 115 160 199 80 156 20 148 190 237 31 63 269 87 41 64 202 105 513 143 90 73 56 167 146 109 116 25 5 71 32 44 56 37 43 34 46 51 102 62 98 126 18 30 82 44 30 40 128 78 69 38 35 89 83 44 69 35 105 136 81 17 34 257 79 89 39 29 69 68 33 84 67 2 74 79 71 81 161 105 88 58 11 4 28 22 2 44 99 78 68 77 7 79 6 79 31 32 95 86 129 33 20 77 67 47 11 76 109 82 50 20 58 0 29 114 43 152 35 198 272 224 63 115 45 216 88 94 95 69 236 170 173 117 63 105 95 37 67 126 218 95 1 72 5 85 5 982 47 114 137 68 89 64 84 27 74 318 94 112 102 43 312 73 183 217 82 42 66 119 118 46 59 13 43 119 22 55 21 104 23 364 71 113 74 59 8 78 70 86 1 39 37 53 81 81 67 91 70 46 119 8 12 105 215 126 11 50 69 318 84 141 158 74
Manes.09G144900.v6.1 39 1 90 1 0 9 0 18 0 1 10 3 11 0 0 5 8 0 2 2 19 0 52 0 1 7 2 3 1 0 17 0 22 0 0 34 0 14 25 0 14 0 21 0 3 8 0 13 5 0 27 2 67 3 0 7 1 29 5 1 6 2 32 0 6 6 1 16 4 1 24 1 55 1 0 4 2 12 0 1 14 0 39 1 0 8 16 31 0 0 24 5 54 10 0 0 64 5 48 7 0 15 0 78 0 2 36 0 21 0 0 11 0 20 0 1 3 7 14 2 7 11 4 23 11 0 3 0 5 0 0 1 2 27 0 0 0 1 19 0 0 20 1 73 1 1 8 0 70 0 0 11 1 67 0 0 15 2 35 2 0 10 1 77 0 0 1 0 0 0 0 5 2 38 0 0 1 0 26 0 0 23 0 83 1 3 1 0 49 0 0 127 0 1 61 2 1 0 2 44 0 0 18 3 25 1 0 3 4 68 0 1 0 2 17 7 2 2 0 36 0 2 0 3 25 1 0 0 1 114 5 0 0 0 21 0 0 2 1 14 1 1 8 1 19 1 2 1 2 51 0 0 7 1 17 1 0 1 0 19 0 0 2 1 24 1 7 15 0 27 0 0 3 3 8 0 3 0 0 2 17 2 0 0 5 16 0 0 0 0 9 0 0 0 1 14 0 0 1 4 11 4 0 0 2 18 2 0 7 2 21 2 1 0 0 29 0 0 3 0 6 2 0 3 5 35 2 2 15 0 12 1 0 1 0 13 1 1 3 0 23 0 0 0 0 19 2 0 0 4 17 2 0 4 0 19 0 1 2 0 25 1 1 2 0 7 0 3 3 0 28 0 0 3 3 0 23 0 0 7 0 19 1 1 10 1 22 0 0 3 1 0 0 0 0 0 23 0 2 4 0 13 0 0 0 0 4 0 0 4 0 38 0 1 14 3 21 0 4 9 0 15 0 2 2 0 16 8 0 0 1 27 0 0 0 1 14 0 0 0 2 0 0 0 0 0 17 3 0 1 2 37 0 0 40 0 9 2 0 1 1 12 3 0 4 2 16 0 6 38 4 0 68 0 0 6 4 21 0 2 23 2 49 0 7 0 0 14 0 1 17 3 35 0 1 10 2 19 3 0 1 0 1 0 0 11 2 14 1 0 13 0 21 0 1 14 6 25 1 0 6 7 54 0 2 6 0 6 2 0 29 0 14 2 0 5 4 33 0 2 20 3 38 0 0 15 0 25 0 3 4 0 39 0 2 28 0 23 1 1 9 1 128 0 1 10 2 3 26 0 7 21 0 26 0 2 15 2 40 0 6 1 2 33 2 2 0 2 6 0 0 6 0 15 0 0 6 0 14 0 7 11 0 34 7 1 11 1 37 0 0 19 0 29 2 1 17 1 2 0 3 4 2 26 0 0 1 0 8 1 0 2 2 22 1 7 0 2 0 3 2 8 2 35 4 1 18 2 17 0 0 1 4 18 0 0 1 0 17 0 0 1 12 0 11 0 0 1 3 45 2 2 5 6 33 0 1 18 1 19 0 3 1 0 54 1 0 0 0 14 0 0 4 1 16 5 0 1 3 46 0 0 0 0 28 0 0 4 0 63 6 0 21 0 41 2 7 5 6 35 8 2 9 2 29 0 0 27 3 24 0 0 4 2 1 1 2 15 0 30 0 1 13 0 22 0 6 5 1 37 0 1 15 4 21 0 0 1
Manes.09G145000.v6.1 44 4 6 8 11 27 13 32 11 37 36 32 7 8 26 21 11 1 12 5 19 9 8 22 26 14 16 34 2 53 18 8 8 15 43 37 24 37 13 18 12 19 12 5 35 14 11 45 24 13 31 15 2 20 13 14 11 11 6 34 15 5 6 1 85 15 8 22 25 49 19 15 22 1 0 20 8 44 5 48 17 4 26 18 22 7 15 40 24 27 11 28 12 14 0 11 24 20 4 37 14 22 15 6 0 4 26 12 129 9 49 27 4 5 0 5 39 13 15 6 162 32 10 2 41 23 16 7 10 2 13 6 15 13 0 7 4 7 23 12 98 24 11 5 26 41 12 5 5 1 6 9 12 2 11 13 6 5 30 17 8 16 7 2 8 18 2 7 0 18 10 21 8 3 44 18 13 18 10 0 130 26 14 27 14 31 20 21 4 14 57 5 1 39 8 22 8 0 12 12 22 19 15 14 1 12 12 4 35 2 18 5 1 35 49 80 86 8 4 33 34 58 1 38 20 9 0 0 8 9 72 25 5 31 8 10 41 9 16 2 3 26 14 7 20 20 22 17 1 10 1 9 20 13 9 6 1 6 6 6 2 14 9 25 16 10 33 14 6 21 22 25 13 9 26 23 33 0 0 17 6 5 3 2 22 28 3 8 5 3 7 3 3 0 19 8 0 22 11 9 9 6 9 1 14 5 7 20 10 6 4 15 64 1 6 10 10 19 0 4 7 5 36 11 21 11 4 46 10 5 40 4 0 2 2 12 16 18 4 5 22 0 29 1 7 2 10 21 7 5 9 11 13 2 6 12 5 12 9 11 5 38 26 5 37 16 23 11 11 7 26 10 1 31 11 11 16 4 67 21 13 23 5 21 12 13 33 5 35 37 9 1 9 0 0 2 13 126 14 6 23 23 2 4 3 4 9 9 3 18 4 5 23 24 16 12 11 7 44 5 11 24 2 29 19 11 10 49 18 0 2 3 12 21 3 10 16 2 6 2 6 2 15 21 5 6 3 0 1 2 0 2 7 29 20 8 9 7 41 5 20 6 18 26 3 2 4 0 54 28 9 3 48 7 7 14 15 8 6 27 27 5 36 1 48 0 0 52 11 8 4 15 8 16 29 6 2 0 14 0 3 5 45 13 5 23 8 19 9 17 7 5 6 10 63 10 30 8 5 6 38 5 22 8 33 9 10 15 4 8 20 3 49 8 23 18 26 2 1 6 22 12 2 12 8 10 8 15 5 37 5 9 7 11 18 32 12 32 3 38 14 35 54 6 11 19 11 11 15 6 15 10 0 8 1 15 32 1 12 4 8 20 14 19 36 35 4 1 12 7 12 12 24 17 6 10 27 3 12 2 21 13 6 15 18 11 22 7 9 3 5 24 5 26 27 40 8 1 38 12 19 5 25 33 8 16 13 1 18 4 0 11 9 4 2 56 6 4 3 30 12 21 4 22 17 43 47 18 20 5 8 15 12 9 1 6 2 0 21 17 39 3 12 8 3 21 59 16 3 26 9 35 23 24 5 32 56 35 15 86 15 44 50 42 6 21 2 7 0 51 0 6 18 6 15 70 23 13 20 12 33 18 9 12 12 7 7 7 1 2 20 7 18 2 17 23 26 16 3 7 47 70 13 0 15 5 4 11 7 52 12 24 22 18 0 25 44 34 6 26 5 103 11 10 8 11 50 18 15 21 1 26 18 6 14 35 25 8
Manes.09G145100.v6.1 9 4 21 25 9 9 10 19 24 5 10 12 12 5 22 20 23 1 18 3 15 19 17 28 18 6 23 4 12 17 7 3 10 18 19 12 21 13 9 8 6 30 14 53 6 12 17 16 23 8 17 21 17 17 2 10 31 20 24 17 6 11 20 0 3 13 9 7 17 22 5 26 30 1 4 11 21 13 7 17 5 23 14 18 5 13 30 15 24 13 23 16 5 11 0 27 21 27 25 36 23 22 21 14 2 24 15 18 23 9 21 18 11 17 0 8 19 21 37 16 24 20 32 8 41 17 20 19 2 17 24 4 11 33 5 18 8 18 11 41 22 35 31 20 37 10 24 10 23 3 17 13 24 13 35 14 10 27 21 33 29 39 29 37 15 29 15 18 1 14 10 18 17 18 18 25 30 26 17 0 42 29 15 99 43 11 20 26 16 36 17 13 8 13 50 49 34 29 27 63 44 24 19 30 7 51 49 22 12 22 38 39 10 16 22 25 20 29 5 70 20 31 10 36 41 30 0 10 1 45 36 23 38 19 41 13 24 5 15 24 4 15 19 11 33 28 9 16 20 29 20 2 8 19 44 17 0 23 7 25 10 11 6 23 29 16 12 11 14 11 19 10 24 18 24 16 15 1 4 14 14 15 30 38 38 13 78 38 21 22 13 19 13 20 10 38 11 28 12 40 41 21 14 13 35 12 32 17 11 23 27 29 31 12 9 34 19 15 13 19 18 19 12 56 58 76 24 22 11 25 19 16 0 16 8 27 60 16 18 17 28 1 24 31 27 30 23 14 32 41 6 23 20 24 39 26 25 20 33 25 13 46 7 38 27 40 30 31 21 30 47 47 14 33 9 16 29 27 39 23 12 20 37 36 34 22 21 14 24 13 19 0 22 0 23 6 26 34 21 3 24 5 42 26 35 17 21 33 22 31 4 19 22 38 13 11 8 20 5 17 34 82 18 14 43 35 48 21 19 9 4 37 33 33 12 7 22 27 28 19 43 14 35 34 18 39 11 31 0 27 29 26 49 34 26 29 25 26 11 3 16 22 46 16 31 8 21 26 9 45 9 16 18 17 21 23 16 16 43 23 15 17 3 34 16 8 1 29 21 11 14 17 22 20 11 6 14 11 10 5 11 12 9 12 9 5 8 11 7 14 12 20 17 5 8 20 26 32 14 8 20 14 30 11 14 12 21 9 8 14 5 15 15 5 12 14 11 14 15 19 23 13 23 26 17 18 21 15 5 9 7 11 26 52 18 5 42 66 59 17 9 12 48 12 14 31 12 24 11 55 28 20 5 36 234 24 21 38 22 35 26 12 26 20 19 10 9 10 45 14 23 7 26 4 121 26 22 12 32 37 13 8 22 30 39 14 22 50 20 44 32 13 11 50 21 21 14 0 19 7 33 17 26 27 12 20 35 1 22 25 2 6 56 14 27 16 8 32 2 15 8 15 46 30 34 29 28 36 17 51 11 11 31 6 21 13 15 0 14 38 30 27 10 12 34 29 10 20 45 33 22 26 5 42 27 28 24 16 56 15 121 9 29 25 19 25 0 9 0 9 0 22 13 12 20 32 18 8 18 32 18 20 25 29 28 21 16 4 17 7 20 11 12 20 40 24 60 12 16 29 28 15 6 20 10 45 20 12 10 18 91 38 28 21 1 8 11 14 6 26 24 25 11 48 14 85 12 20 29 39 83 29 14 18 15 46 31 28
Manes.09G145200.v6.1 0 0 0 0 0 0 0 0 0 0 0 0 0 0 0 0 0 0 0 0 0 0 0 0 0 0 0 0 0 0 0 0 0 0 0 0 0 0 0 0 0 0 0 0 0 0 0 0 0 0 0 0 0 0 0 0 0 0 0 0 0 0 0 0 0 0 0 0 0 0 0 0 0 0 0 0 0 0 0 0 0 0 0 0 0 0 0 0 0 0 0 0 0 0 0 0 0 0 0 0 0 0 0 0 0 0 0 0 0 0 0 0 0 0 0 0 0 0 0 0 0 0 0 0 0 0 0 0 0 0 0 0 0 0 0 0 0 0 0 0 0 0 0 0 0 0 0 0 0 0 0 0 0 0 0 0 0 0 0 0 0 0 0 0 0 0 0 0 0 0 0 0 0 0 0 0 0 0 0 0 0 0 0 0 0 0 0 0 0 0 0 0 0 0 0 0 0 0 0 0 0 0 0 0 0 0 0 0 0 0 0 0 0 0 0 0 0 0 0 0 0 0 0 0 0 0 0 0 0 0 0 0 0 0 0 0 0 0 0 0 0 0 0 0 0 0 0 0 0 0 0 0 0 0 0 0 0 0 0 0 0 0 0 0 0 0 0 0 0 0 0 0 0 0 0 0 0 0 0 0 0 0 0 0 0 0 0 0 0 0 0 0 0 0 0 0 0 0 0 0 0 0 0 0 0 0 0 0 0 0 0 0 0 0 0 0 0 0 0 0 0 0 0 0 0 0 0 0 0 0 0 0 0 0 0 0 0 0 0 0 0 0 0 0 0 0 0 0 0 0 0 0 0 0 0 0 0 0 0 0 0 0 0 0 0 0 0 0 0 0 0 0 0 0 0 0 0 0 0 0 0 0 0 0 0 0 0 0 0 0 0 0 0 0 0 0 0 0 0 0 0 0 0 0 0 0 0 0 0 0 0 0 0 0 0 0 0 0 0 0 0 0 0 0 0 0 0 0 0 0 0 0 0 0 0 0 0 0 0 0 0 0 0 0 0 0 0 0 0 0 0 0 0 0 0 0 0 0 0 0 0 0 0 0 0 0 0 0 0 0 0 0 0 0 0 0 0 0 0 0 0 0 0 0 0 0 0 0 0 0 0 0 0 0 0 0 0 0 0 0 0 0 0 0 0 0 0 0 0 0 0 0 0 0 0 0 0 0 0 0 0 0 0 0 0 0 0 0 0 0 0 0 0 0 0 0 0 0 0 0 0 0 0 0 0 0 0 0 0 0 0 0 0 0 0 0 0 0 0 0 0 0 0 0 0 0 0 0 0 0 0 0 0 0 0 0 0 0 0 0 0 0 0 0 0 0 0 0 0 0 0 0 0 0 0 0 0 0 0 0 0 0 0 0 0 0 0 0 0 0 0 0 0 0 0 0 0 0 0 0 0 0 0 0 0 0 0 0 0 0 0 0 0 0 0 0 0 0 0 0 0 0 0 0 0 0 0 0 0 0 0 0 0 0 0 0 0 0 0 0 0 0 0 0 0 0 0 0 0 0 0 0 0 0 0 0 0 0 0 0 0 0 0 0 0 0 0 0 0 0 0 0 0 0 0 0 0 0 0 0 0 0 0 0 0 0 0 0 0 0 0 0 0 0 0 0 0 0 0 0 0 0 0 0 0 0 0 0 0 0 0 0 0 0 0 0 0 0 0 0 0 0 0 0 0 0 0 0 0 0 0 0 0 0 0 0 0 0
Manes.09G145300.v6.1 2 0 2 4 11 4 2 9 2 5 0 3 5 0 0 3 4 1 2 1 2 0 2 2 3 1 4 0 1 7 0 1 1 5 1 2 5 1 0 1 1 6 5 2 3 2 0 1 2 1 8 3 2 9 2 4 4 1 2 3 2 4 3 0 1 6 2 2 2 0 1 6 3 0 0 0 1 3 2 1 0 1 1 6 3 1 5 10 3 8 1 4 3 7 0 0 0 2 4 2 1 1 3 2 0 4 4 2 1 3 5 0 3 3 0 1 1 2 2 0 2 2 2 1 4 4 0 1 0 0 2 1 5 4 12 4 1 2 2 1 2 2 4 3 0 0 5 0 1 0 1 3 2 2 5 7 3 0 1 0 1 7 0 1 6 2 2 4 0 0 5 2 7 4 1 3 0 1 2 0 0 2 6 3 9 1 2 0 2 6 2 1 2 4 5 7 13 7 12 3 6 4 0 7 0 6 17 4 6 6 4 12 3 6 4 3 4 2 3 4 6 4 2 10 11 8 0 1 1 8 16 3 2 3 3 3 4 2 10 1 4 10 0 12 4 4 9 3 8 6 12 2 0 3 4 5 0 3 4 5 5 14 1 19 7 12 29 0 6 7 2 19 0 2 3 21 14 0 0 1 5 2 5 1 7 3 14 6 0 8 1 0 2 5 4 2 7 4 1 3 4 7 2 1 2 1 6 4 3 5 2 8 8 1 7 7 3 1 5 1 2 2 3 1 3 4 4 4 3 2 0 8 0 2 3 3 0 10 1 5 3 0 1 3 1 2 6 8 6 1 1 6 4 3 0 2 0 6 2 0 1 1 3 2 4 1 4 1 4 7 8 5 3 7 0 2 9 9 4 2 2 7 6 4 1 10 2 8 3 2 10 0 11 0 4 0 2 2 3 4 2 2 2 0 15 1 2 6 3 0 1 5 9 6 2 8 10 1 5 2 3 14 7 3 6 2 8 7 4 0 1 0 1 4 4 6 3 12 6 12 2 0 1 6 1 1 0 4 0 11 4 8 0 0 1 13 8 9 5 3 4 2 4 3 8 3 1 2 1 6 5 4 3 2 4 5 2 0 2 4 4 8 3 4 5 2 0 3 2 2 0 4 7 2 3 0 17 2 5 4 5 7 0 4 2 9 2 4 7 8 1 6 8 12 8 3 12 5 2 1 9 8 7 11 6 8 8 5 0 12 6 2 4 3 2 1 3 1 3 3 2 8 6 0 2 2 2 2 1 0 2 2 6 8 4 1 4 5 3 2 1 1 12 6 0 4 2 4 1 1 5 3 0 1 5 2 0 0 5 1 3 0 4 0 0 1 3 0 5 5 1 2 0 1 6 7 1 8 0 2 1 5 10 4 8 4 1 5 2 5 6 2 2 9 1 0 1 0 1 4 1 7 6 2 5 2 3 0 1 4 1 0 5 4 10 4 1 6 1 6 4 3 1 2 7 3 3 4 0 1 0 1 4 2 10 1 3 0 2 10 0 1 0 2 7 7 9 8 3 1 3 4 3 11 4 5 10 0 0 5 3 7 3 1 4 5 0 2 0 0 0 1 0 0 0 9 4 2 0 2 4 5 5 2 2 2 0 0 2 3 4 12 2 0 3 2 5 0 0 10 1 5 1 13 3 7 0 1 3 2 3 2 2 22 0 8 8 0 4 3 0 6 2 0 4 9 0 2 0 4 2 3 6 1 4 4 0 9
Manes.09G145400.v6.1 512 117 1068 1080 1066 908 603 1240 1113 1228 709 764 914 759 1492 796 653 145 707 198 716 590 779 1487 733 233 592 784 310 1016 335 394 631 1016 1236 385 657 965 360 802 415 1258 644 514 1008 813 988 1089 1351 663 734 1029 805 1453 935 478 1115 938 536 1280 293 1035 989 20 1148 768 659 530 1390 1911 437 1050 668 35 101 354 706 1492 699 978 337 653 445 1687 834 374 866 1172 2013 2171 331 974 751 1333 11 894 944 1177 1026 1279 1398 516 920 723 33 1174 434 1203 1751 1965 1509 597 1248 448 30 383 957 1275 1031 596 1795 809 1129 629 2016 1158 381 707 121 978 957 555 1450 1123 507 1718 578 1160 857 1506 1282 1059 1127 918 1480 1566 1167 1279 990 64 1596 387 1385 850 1006 1748 417 1193 932 1296 1309 1699 622 1140 1446 1384 262 720 18 1226 912 654 930 701 1308 1605 979 1017 769 5 1742 657 1335 1824 1913 965 404 882 430 1259 578 863 902 1505 2996 1950 1493 1042 1294 898 1292 1572 594 1020 325 1162 1501 819 1151 1062 837 1155 438 960 1340 1823 1566 842 166 1171 1097 1677 620 1189 1682 1028 47 429 47 1400 2125 1241 994 703 778 1074 1350 278 864 855 736 761 478 886 1023 1038 814 578 1164 1205 768 579 317 1123 1726 908 30 650 563 577 841 962 460 1677 1040 1453 1030 220 764 773 1423 1144 434 996 1440 1636 1182 6 229 1084 686 957 1372 1203 721 1538 1734 1817 1134 1248 712 1507 830 805 1228 1330 468 1340 577 1344 946 1137 970 635 794 533 697 764 589 733 562 882 1578 598 582 1654 1136 680 631 859 835 639 826 1069 1499 1478 835 1846 396 928 1357 786 8 530 1110 703 1094 1153 516 851 1105 92 1088 666 655 927 1327 1044 799 1316 542 1202 1237 1092 731 868 557 1275 537 968 463 1515 391 900 1563 891 1173 1237 910 931 1469 1241 972 1632 203 710 1320 1299 1996 706 844 827 998 1776 650 1629 895 1198 1302 526 1185 25 1502 102 1122 52 1124 2343 717 422 1019 624 806 791 995 688 581 1272 1261 957 490 1163 1226 1443 446 1079 803 919 883 358 935 2554 513 1024 1938 1537 827 3261 1402 444 849 946 1456 1699 570 970 835 1035 1120 749 1000 671 1178 746 578 1837 514 746 171 2266 1381 967 806 1455 599 950 1019 1597 1232 727 1242 593 1553 1454 1585 847 726 1290 1076 2561 472 928 1438 868 1034 1155 1021 147 1334 1164 438 1143 860 1214 1587 219 5 1319 1028 1332 378 765 1662 905 1413 331 833 641 810 235 552 685 1298 716 761 531 537 535 1056 1736 431 673 967 1021 931 493 1300 1132 859 725 788 595 902 1110 873 615 674 919 657 719 212 578 606 764 572 352 512 282 755 685 470 868 834 1029 1443 331 630 681 520 910 109 589 1079 1752 996 485 2007 1916 648 1841 273 654 1985 988 1251 1703 399 917 1116 923 1094 810 37 1314 1236 1054 512 306 675 543 1350 512 1103 1016 2064 597 868 720 2670 1023 922 414 934 691 723 1095 776 383 2056 737 704 465 901 1047 1129 488 664 661 772 846 689 337 549 1180 861 932 410 19 998 748 1274 470 1048 1463 993 933 403 33 734 1236 27 204 622 841 549 942 51 778 52 1426 1680 630 819 1612 996 1297 1429 1098 888 485 467 824 1448 779 1783 1339 1770 14 595 1444 1082 874 264 1027 1106 1500 1482 1301 590 2944 1705 2713 541 1859 741 1034 1418 777 1119 2338 923 777 1538 882 1091 1041 16 473 14 928 52 1080 669 466 699 1189 1087 374 793 392 972 1593 1635 1183 1059 388 1004 454 739 1021 731 936 691 586 1364 1366 980 499 847 725 1309 2061 673 533 954 997 1379 428 704 1641 368 915 1153 1430 18 1106 1251 536 859 1121 736 1833 405 780 1245 932 762 551 1123 1320 230 1542 1527 971 1719 1378 1311 1393
Manes.09G145500.v6.1 30 6 57 40 20 23 28 45 24 15 30 20 25 9 46 33 36 6 44 10 17 8 39 39 29 20 42 29 9 33 15 16 27 24 25 27 30 42 12 23 16 26 18 7 16 14 31 26 40 8 11 23 33 34 4 10 39 34 14 9 6 33 31 1 11 13 36 13 28 31 15 45 32 1 6 16 34 44 7 33 6 17 40 44 13 26 27 46 76 35 20 40 44 30 1 42 61 63 44 31 23 9 29 44 0 6 32 60 40 18 20 18 35 9 1 3 25 41 29 26 47 33 41 17 62 18 10 25 3 22 30 9 39 57 0 10 10 27 27 21 14 50 29 59 26 33 26 38 56 0 16 33 34 35 24 35 25 37 41 29 29 36 22 47 19 30 7 37 0 46 8 31 19 44 72 36 8 39 20 0 65 61 26 102 59 45 21 37 28 50 13 46 14 35 72 61 10 29 32 138 21 35 22 22 28 34 30 11 26 62 17 21 12 25 42 61 23 23 2 62 38 33 13 34 42 41 6 11 2 61 63 38 24 20 48 22 15 21 34 48 12 25 71 65 42 22 24 10 31 26 19 19 23 62 55 16 1 24 28 32 14 34 20 55 42 32 41 23 39 34 28 38 29 23 62 35 84 0 1 34 48 31 15 34 31 136 32 26 47 65 55 36 11 29 38 53 9 21 33 56 70 30 9 21 34 34 25 28 31 26 44 46 95 24 28 71 23 16 16 21 26 5 31 41 62 64 26 55 24 39 28 23 1 8 47 44 33 26 9 30 29 6 20 6 20 38 16 33 12 36 25 24 19 13 14 37 15 16 24 28 36 41 11 34 35 26 18 27 25 16 49 42 24 32 14 17 72 14 51 24 20 59 37 22 19 50 29 22 51 14 27 0 14 7 22 1 53 63 29 9 47 21 12 17 15 16 23 29 14 19 10 34 25 36 17 26 39 9 48 13 29 45 12 40 43 24 31 37 29 19 41 51 50 37 19 19 55 29 11 12 35 36 64 24 22 56 13 20 1 30 57 37 34 51 22 30 28 38 21 20 73 27 56 23 33 27 36 35 57 72 23 33 63 23 10 30 42 16 60 72 8 33 12 13 13 6 0 39 16 18 30 41 61 34 26 11 17 33 16 4 5 14 14 9 8 15 22 24 32 25 35 21 31 13 17 11 44 25 11 14 29 27 39 19 26 16 14 35 5 26 15 19 27 16 20 23 33 22 10 15 22 61 27 24 24 26 34 33 13 30 11 31 53 37 10 29 121 87 22 26 19 34 161 22 21 65 11 27 26 20 18 23 5 34 45 18 31 13 22 17 23 9 52 36 42 26 6 27 46 33 14 21 33 24 34 10 11 17 41 11 27 4 13 42 27 23 19 34 25 14 10 13 12 44 16 20 19 0 24 27 25 26 30 18 19 17 23 0 26 25 0 11 24 31 14 21 14 21 0 38 32 33 30 36 36 27 31 25 27 15 15 18 26 31 18 16 11 2 18 29 27 16 9 40 37 29 29 24 28 63 20 28 30 46 20 35 31 36 49 50 31 13 34 31 61 38 1 8 0 12 1 44 16 32 17 23 21 8 33 27 26 35 22 35 33 11 12 20 18 32 17 7 12 25 42 17 58 15 31 22 34 35 9 12 5 16 32 20 20 20 33 42 29 42 1 31 46 21 18 34 18 48 15 36 28 14 17 44 19 46 19 22 10 31 24 46 10 13
Manes.09G145600.v6.1 8 5 24 12 8 9 6 14 4 4 16 5 12 5 7 18 6 9 11 1 4 3 8 31 5 5 11 1 7 4 8 3 13 5 4 10 15 5 7 3 8 9 9 27 1 19 3 15 9 6 11 25 9 14 4 4 7 14 8 7 6 13 6 0 5 4 7 5 16 3 16 12 12 0 0 6 20 18 4 5 21 16 6 13 3 58 23 33 18 20 16 21 19 6 1 21 20 9 20 3 9 16 5 30 0 7 35 14 6 3 9 10 8 2 0 8 27 21 13 11 9 27 3 0 25 3 4 1 1 12 1 18 4 11 7 7 6 7 8 10 9 41 7 23 4 0 27 16 26 1 11 22 10 18 8 17 32 17 8 10 14 29 8 25 11 4 8 9 0 8 10 15 4 11 1 10 7 4 3 0 16 49 38 46 22 15 42 15 23 14 11 46 10 4 78 28 17 22 18 56 35 17 19 15 26 9 19 16 4 40 17 27 21 13 30 16 4 12 2 6 9 3 11 7 41 14 1 13 1 25 20 8 16 17 19 12 6 31 7 22 12 9 97 6 13 3 1 19 8 15 17 4 35 6 15 1 0 19 6 4 5 4 11 8 6 16 11 13 9 15 7 10 16 10 15 6 8 0 11 4 24 10 5 33 20 12 13 11 31 26 23 19 7 43 23 18 55 6 25 13 15 19 6 24 8 14 12 1 7 6 11 13 12 30 11 40 7 6 26 14 23 9 3 25 16 10 2 9 25 3 4 3 0 14 10 15 4 10 7 11 5 0 5 15 3 16 6 8 19 5 8 6 7 13 11 22 1 6 9 5 10 5 3 28 6 8 17 7 21 16 25 9 12 5 30 11 59 21 10 25 22 26 14 23 9 33 11 16 6 18 7 1 14 0 47 0 18 20 9 6 19 6 38 9 27 15 14 14 15 35 6 53 6 11 6 9 10 20 8 18 16 34 16 14 67 12 20 22 3 25 2 23 22 13 24 21 37 25 21 28 26 13 19 9 46 7 10 19 4 28 19 29 29 5 76 12 13 30 10 55 12 16 10 6 36 0 17 28 5 20 18 11 23 12 7 15 7 1 5 14 16 17 5 32 1 6 0 8 10 3 56 4 45 5 2 26 31 27 12 6 6 2 4 5 13 20 7 7 4 8 26 5 19 18 9 4 23 18 6 6 35 5 24 17 7 12 14 21 14 11 19 9 11 10 3 12 4 17 13 5 9 16 36 13 10 29 7 16 0 2 32 2 29 20 4 3 42 38 41 11 19 8 50 7 12 20 37 16 16 33 27 45 2 52 63 11 58 38 15 20 19 25 7 11 12 8 13 15 35 26 11 19 11 11 45 25 19 6 46 28 21 12 20 6 17 2 13 37 20 26 16 16 20 43 7 8 50 1 21 21 16 64 36 9 21 24 11 1 2 4 0 38 16 7 8 5 3 32 3 3 12 68 29 14 14 9 44 19 14 30 6 18 18 8 24 9 19 0 8 16 15 16 50 9 17 15 9 35 23 17 22 21 28 32 23 28 15 50 14 14 29 20 18 23 36 7 1 20 0 2 6 13 28 5 28 20 12 11 11 34 8 25 34 17 20 18 5 7 14 45 24 3 47 12 36 12 28 7 9 27 22 7 9 7 2 40 16 45 3 11 21 16 31 4 2 9 11 18 8 21 12 15 43 23 18 25 6 24 16 41 46 15 20 16 3 37 22 32
Manes.09G145700.v6.1 17 0 3 0 0 43 0 5 1 0 72 0 9 0 0 108 0 3 0 0 20 0 5 0 0 48 3 0 0 0 26 0 2 0 0 76 0 1 0 1 29 0 0 0 0 19 3 1 0 0 6 3 7 0 0 3 1 2 4 1 12 0 7 0 1 14 0 4 1 0 23 0 4 0 0 56 0 1 0 0 23 0 1 0 0 13 0 1 0 0 6 0 1 3 0 0 32 0 1 0 0 14 0 1 0 0 69 0 2 0 0 32 0 0 0 0 83 0 7 0 0 76 0 0 1 0 16 0 0 0 0 0 0 6 0 0 0 1 5 0 0 91 0 4 0 1 1 0 1 0 0 107 0 1 0 0 51 1 3 0 3 0 0 0 0 1 0 0 0 0 0 30 0 0 0 0 0 0 9 0 0 86 1 2 0 0 33 0 2 0 0 2 1 1 2 0 0 0 0 26 0 0 12 0 0 2 0 0 0 2 0 1 3 0 1 0 0 1 0 4 0 0 0 0 8 0 4 0 0 5 0 0 1 0 2 0 0 45 0 7 0 2 107 0 5 0 0 66 1 8 0 1 103 0 4 0 0 5 0 8 0 0 41 0 2 0 1 97 0 7 0 0 17 0 2 0 0 0 0 0 1 1 2 0 2 2 0 0 0 0 0 6 0 0 0 1 0 0 11 0 2 0 0 0 0 2 0 0 53 1 4 0 0 1 0 5 0 1 0 7 1 0 0 1 0 4 0 0 106 0 0 6 0 1 0 14 0 0 18 0 1 0 0 1 0 4 0 0 3 1 2 0 0 0 0 6 7 0 3 0 11 0 0 2 0 1 0 0 1 0 0 0 1 1 42 1 14 2 0 158 0 15 1 0 44 0 1 0 0 65 0 0 0 0 0 0 5 0 0 3 0 1 1 0 0 0 1 0 0 73 1 1 0 0 64 0 2 0 0 49 0 5 1 0 34 0 4 0 0 0 0 0 0 0 0 0 8 0 1 0 0 0 0 0 0 0 0 0 0 1 0 0 0 0 192 0 2 0 0 0 0 2 0 0 0 0 4 0 0 13 29 1 4 0 0 3 0 0 0 0 46 1 1 0 0 0 0 0 0 0 5 0 0 0 0 40 0 0 0 0 0 0 1 0 1 38 0 4 0 0 12 1 2 0 0 0 1 9 0 0 165 0 7 0 0 7 0 2 0 0 39 0 3 0 0 2 0 6 0 2 95 0 3 0 0 72 0 7 0 0 55 0 7 0 0 26 0 2 0 0 56 0 24 0 1 0 2 0 2 1 0 10 0 4 0 0 65 0 4 1 0 29 1 3 1 0 0 0 0 0 1 6 1 3 0 0 50 0 4 0 7 22 0 7 0 0 14 1 9 0 0 53 0 1 0 3 118 0 1 0 1 11 0 0 0 1 0 1 1 0 0 26 1 1 0 1 1 0 0 0 0 107 0 1 0 0 43 0 3 0 1 16 0 1 1 0 0 0 0 0 1 0 37 0 22 0 0 1 0 5 1 0 14 0 0 0 0 80 0 1 0 0 9 0 4 0 0 2 0 3 0 0 25 0 3 0 0 21 0 0 0 0 0 0 5 0 0 21 0 0 0 0 69 0 6 0 0 32 1 0 0 0 3 1 3 0 1 31 0 0 0 0 80 0 1 0 0 93 1 2 0 0 30 0 9 0 0 56 0 15 0 0 5 0 12 0 1 0
Manes.09G145800.v6.1 110 3 2 1 0 35 0 8 0 0 28 1 5 2 2 89 0 1 0 1 117 0 1 3 0 42 1 0 4 1 67 2 3 1 1 85 2 1 37 1 34 1 0 3 3 50 0 4 0 0 136 4 3 0 0 21 0 3 38 6 7 2 4 0 0 173 2 1 0 0 174 1 7 1 2 125 2 5 0 0 51 0 2 0 1 138 0 7 2 0 166 1 2 8 0 0 46 1 3 0 0 23 0 1 0 0 39 0 1 0 0 80 0 0 0 3 171 2 5 1 0 23 1 0 0 1 11 0 0 1 0 0 2 4 0 1 4 2 2 1 0 81 0 1 0 0 15 0 1 0 1 145 1 3 0 0 25 0 0 0 0 71 0 8 0 0 1 0 0 0 0 75 0 0 0 0 2 2 1 0 0 91 0 4 0 0 229 0 4 0 0 0 20 0 0 0 0 10 0 8 1 0 109 0 0 0 0 13 0 1 0 1 7 0 0 0 0 17 0 0 0 0 0 0 4 0 0 0 2 1 0 0 0 0 0 0 0 13 0 2 0 1 50 0 0 0 0 53 0 3 0 1 23 1 2 0 0 19 1 1 0 1 37 0 0 0 1 53 0 1 0 0 7 0 1 2 0 0 0 0 2 0 0 0 0 0 3 0 0 1 0 0 0 0 0 1 0 0 11 1 1 0 0 0 0 0 0 1 24 3 0 0 1 1 0 0 0 0 0 4 0 0 0 0 0 0 0 1 55 2 0 0 0 3 4 5 5 2 9 0 0 0 0 9 0 0 0 0 14 0 0 0 0 4 0 4 0 0 3 0 1 2 0 46 0 0 0 0 12 0 0 0 2 0 15 0 22 0 0 164 0 17 0 0 51 0 0 0 0 32 0 0 0 0 0 0 22 0 0 25 0 0 0 0 0 0 0 1 0 35 0 1 1 0 93 0 2 0 0 63 0 1 0 1 8 0 1 0 0 0 0 0 0 0 0 0 0 0 0 0 0 0 0 0 0 0 0 0 0 0 0 0 0 0 126 0 0 0 0 0 0 0 0 2 1 1 2 0 0 1 43 0 2 0 0 28 0 1 0 0 43 0 1 2 0 1 0 0 0 0 2 0 0 1 0 10 0 1 0 0 0 0 0 0 0 48 1 2 0 0 20 0 0 0 0 34 0 0 0 0 41 0 5 0 0 3 0 2 0 0 25 0 0 0 1 67 0 0 0 0 93 0 1 0 0 15 0 3 0 0 20 0 0 0 0 83 0 3 0 1 79 0 51 0 0 0 32 0 6 1 0 46 0 0 1 0 120 0 5 0 1 19 3 9 6 1 10 0 0 0 0 94 2 0 0 0 63 1 8 0 111 24 0 11 0 4 125 1 3 0 0 67 0 10 2 3 41 0 3 0 1 5 0 0 0 0 2 0 2 0 0 21 1 2 0 0 0 0 0 0 1 47 2 0 3 0 44 0 1 0 1 11 0 2 1 0 1 0 0 1 0 0 14 0 2 1 0 3 1 4 0 0 63 0 0 0 0 28 0 0 0 0 101 0 11 1 0 0 0 0 2 0 57 0 9 0 1 59 0 2 0 0 1 0 4 1 0 43 1 0 0 1 51 0 7 0 0 27 1 0 0 1 27 0 0 1 0 21 0 0 0 0 89 0 1 0 1 53 0 1 0 0 24 0 0 0 0 127 0 5 0 0 102 0 0 0 0 0
Manes.09G145900.v6.1 743 27 265 22 2 867 7 225 13 2 1854 4 88 19 4 1376 7 46 8 18 916 1 116 19 8 981 5 55 17 8 950 5 149 5 3 2600 11 134 211 2 1547 8 242 6 18 426 0 132 8 7 720 15 137 9 2 570 10 118 253 31 185 20 135 5 6 546 15 129 9 16 1304 19 175 5 5 1163 11 95 4 5 520 3 219 7 17 1247 5 400 11 8 978 1 943 105 1 12 3597 6 206 20 3 1613 5 304 10 1 2599 6 228 5 39 1851 3 154 5 18 3358 5 176 4 2 1831 13 59 40 8 383 3 44 5 1 2 7 142 6 3 11 11 216 4 3 2362 5 375 0 4 134 5 269 4 3 1470 14 170 1 2 1108 11 223 7 9 407 5 164 3 8 4 6 9 5 1 732 7 748 4 0 56 25 169 0 1 2838 6 324 1 5 1996 2 60 3 0 184 29 11 711 11 4 17 8 1664 22 11 2036 23 307 16 9 37 4 748 17 13 30 9 486 9 7 314 43 588 14 0 3 6 839 26 24 2 7 540 14 2 8 12 963 6 5 2824 5 197 3 10 4585 5 879 21 7 2227 9 557 11 13 1662 11 381 6 10 654 8 540 9 9 1405 12 391 9 27 3205 12 698 6 1 1734 14 160 4 3 0 20 12 428 17 4 11 13 649 39 14 157 21 840 24 16 4 8 846 1 24 1378 8 867 28 4 23 11 135 55 22 1055 30 582 24 22 18 7 622 13 3 7 52 242 11 17 236 10 387 8 5 4859 22 358 62 3 386 28 774 56 11 534 6 212 4 7 21 13 415 24 10 461 17 265 15 10 46 16 332 24 1 1268 19 574 11 10 353 5 531 13 5 232 14 464 7 21 3 2539 20 331 21 6 5937 7 542 7 1 2932 19 448 1 4 2195 5 9 10 5 7 0 254 8 1 676 3 376 27 8 5 2 320 3 8 2897 6 961 6 2 2189 2 431 3 2 2846 4 448 21 154 2050 1 664 8 12 1 20 1734 2 6 4 12 1391 2 7 10 2 24 0 14 164 8 217 10 0 44 7 528 2 2 6425 11 976 0 2 72 2 468 18 23 57 8 700 1 2 609 1009 13 1287 14 6 1231 4 99 9 1 1654 5 169 7 1 27 3 534 10 18 808 75 581 9 6 666 5 204 16 3 4 0 22 1 7 1432 9 190 4 0 2709 15 427 19 8 323 4 875 3 7 4116 2 802 2 6 365 5 476 1 2 1868 44 754 9 8 1158 1 333 0 19 3147 6 352 51 4 3595 8 476 1 2 664 1 552 4 0 835 1 142 5 12 2516 1 643 3 5 5 186 17 81 14 2 506 4 94 4 4 1141 1 101 6 1 357 12 123 41 10 114 3 59 12 11 502 6 55 4 2 409 4 118 1 475 274 9 198 2 13 965 4 149 3 5 985 1 258 12 18 906 3 494 3 21 77 3 394 1 15 4 6 29 7 1 563 3 67 1 9 30 4 14 9 15 562 5 143 7 2 421 4 93 6 10 476 0 111 8 4 4 0 207 8 13 3 849 7 90 5 1 55 2 71 3 2 363 0 17 9 0 1393 5 248 2 4 388 5 228 5 0 8 0 29 12 2 346 2 74 8 2 655 15 99 4 1 23 3 98 3 4 798 0 152 7 2 1596 0 1026 1 3 275 6 65 0 3 254 5 44 3 1 1432 8 75 3 0 1042 3 3 2 2 1187 1 337 4 1 731 5 135 1 3 708 8 66 3 2 346 2 109 5 0 0
Manes.09G146000.v6.1 0 3 0 1 0 3 3 116 2 0 11 0 112 0 0 1 1 11 0 1 0 0 142 1 1 4 2 13 1 0 0 1 62 0 0 4 0 100 12 1 0 0 0 1 1 0 0 38 1 1 1 0 1 4 0 0 1 113 0 0 3 1 125 3 0 0 1 49 0 0 0 1 137 2 3 0 0 79 0 2 0 0 46 0 1 1 0 143 4 0 0 0 42 4 0 0 13 0 2 0 0 1 0 1 0 0 21 0 122 1 1 3 0 32 0 0 1 0 133 0 0 23 1 94 1 0 3 0 10 0 0 0 1 322 0 0 0 0 61 1 0 4 0 8 0 0 0 0 1 0 0 0 0 1 0 1 9 0 86 2 0 0 0 16 0 0 0 0 0 1 0 0 1 47 0 0 0 0 201 0 0 9 0 90 2 1 0 0 0 0 0 3 0 2 9 3 0 1 0 194 1 0 1 4 1 6 2 2 0 5 0 3 0 5 142 1 0 3 2 550 2 0 1 1 225 0 11 1 1 291 0 0 0 1 220 0 2 0 2 215 0 0 5 1 202 3 3 1 1 177 2 1 2 0 207 1 0 0 2 198 1 0 0 2 104 3 2 6 1 185 2 0 4 0 203 1 0 0 0 0 113 1 2 2 0 140 2 2 0 0 116 4 0 0 1 262 1 2 2 2 264 3 1 2 0 89 6 9 3 1 320 5 3 1 2 165 0 1 3 10 63 0 2 0 1 245 3 1 4 3 74 0 0 1 3 223 14 7 0 1 136 1 3 0 0 79 1 3 2 1 37 7 2 0 0 124 8 1 20 3 160 12 0 1 0 209 0 0 0 2 205 1 3 0 2 1 250 0 1 2 0 451 0 0 0 1 103 2 0 13 1 5 0 0 0 5 194 0 1 0 0 196 5 0 0 0 116 4 3 6 0 25 0 0 3 0 110 1 0 0 0 512 4 31 5 0 296 0 0 0 1 359 0 0 0 0 365 0 0 0 0 0 0 0 0 6 7 6 0 1 1 1 0 4 7 0 363 0 0 2 1 126 1 0 0 0 171 0 1 349 0 0 240 0 0 1 0 14 0 0 3 0 80 0 0 0 1 282 0 4 3 70 4 0 1 1 0 1 1 0 0 0 14 0 1 2 0 194 0 0 13 1 104 1 0 0 0 369 0 0 3 0 373 1 0 0 0 37 0 0 2 0 156 1 0 0 0 0 0 2 0 0 11 0 0 6 0 64 0 0 2 0 27 0 0 0 0 97 4 1 1 0 423 0 0 0 0 6 26 1 0 0 0 158 0 0 8 1 167 1 1 0 0 142 1 2 1 2 63 0 3 10 1 143 3 1 2 0 147 0 0 0 0 204 0 0 0 0 197 1 0 3 0 186 0 2 10 0 85 0 0 0 1 60 0 0 0 0 24 0 1 0 0 97 1 2 0 0 0 3 1 4 1 135 0 0 9 0 118 0 0 3 0 49 3 2 0 0 115 1 0 0 21 0 621 0 0 0 0 84 0 0 0 0 0 0 0 2 0 244 0 5 0 0 81 1 2 0 2 15 0 0 0 1 69 0 0 0 0 78 2 0 0 0 116 0 2 0 0 0 0 0 2 0 442 0 0 0 0 90 0 0 0 1 48 0 0 4 0 149 1 1 2 0 1 0 0 8 0 267 0 0 3 0 374 1 1 0 0 91 0 0 0 0 304 0 0 0
Manes.09G146100.v6.1 0 0 0 0 0 0 0 1 0 0 0 0 0 0 0 0 0 0 0 0 0 0 0 0 0 0 0 0 0 0 0 0 0 0 0 0 0 0 0 0 1 0 0 0 0 0 0 0 0 0 0 0 0 0 0 0 0 0 0 0 0 0 0 0 0 0 0 0 0 0 0 0 0 0 0 0 0 0 0 0 0 0 0 0 0 0 0 0 0 0 0 0 0 0 0 0 0 0 0 0 0 0 0 0 0 0 0 0 0 0 1 0 0 0 0 0 0 0 0 0 0 0 0 1 0 0 0 0 0 0 0 0 0 1 0 0 0 0 0 0 0 0 0 0 0 0 0 0 0 0 0 0 0 0 0 0 0 0 0 0 0 0 0 0 0 0 0 0 0 0 0 0 0 0 0 0 0 0 0 0 0 0 0 0 0 0 0 1 0 0 0 0 0 0 0 0 0 0 0 0 0 0 0 0 0 0 0 0 0 0 0 0 0 0 0 0 0 0 0 0 0 0 0 0 1 0 0 0 0 0 0 0 0 0 0 0 0 0 0 0 0 0 0 0 0 0 1 0 0 0 0 0 0 0 0 0 0 0 0 0 0 0 0 0 0 0 0 1 0 0 2 0 0 0 0 0 0 0 0 0 0 0 0 0 0 0 0 0 0 0 0 0 0 0 0 0 0 0 0 0 0 0 0 0 0 0 0 0 0 0 0 0 0 0 0 0 0 0 0 0 0 0 0 0 0 0 0 0 0 0 2 0 0 0 0 0 0 0 0 0 0 0 0 0 0 0 0 0 0 0 0 0 0 0 0 0 0 0 0 0 0 0 0 0 0 0 0 0 0 0 1 0 0 0 0 0 0 0 0 0 0 0 0 0 0 0 0 0 0 0 0 0 0 0 0 0 0 0 0 0 0 0 0 0 0 0 0 0 0 0 0 0 0 0 1 0 0 0 0 0 0 0 0 0 0 0 0 0 0 0 0 0 0 0 0 0 0 0 0 0 0 0 0 0 0 0 0 0 0 0 0 0 0 0 0 0 0 0 0 0 0 0 0 0 0 0 0 0 0 0 0 0 0 0 0 0 0 0 0 0 0 0 0 0 0 0 0 0 0 0 0 0 0 0 0 0 0 0 0 0 0 0 0 0 0 0 0 0 0 0 0 0 0 0 0 0 0 0 0 0 0 0 0 0 0 0 0 0 0 0 0 0 0 0 0 0 0 0 0 0 0 0 0 0 0 0 0 0 0 0 0 0 0 0 0 0 0 0 0 0 0 0 1 0 0 0 0 1 0 0 0 0 0 0 0 0 0 0 0 0 0 0 0 0 0 0 0 0 0 0 0 0 0 0 0 0 0 0 0 0 0 0 0 0 0 0 0 0 0 0 0 0 0 0 0 0 0 0 0 0 0 0 0 1 0 0 0 0 0 0 0 0 0 0 0 0 0 0 0 0 0 0 0 0 0 0 0 0 0 0 0 0 0 0 0 0 0 0 0 0 0 1 0 0 1 0 0 0 0 0 0 0 0 0 0 0 0 0 0 0 0 0 0 0 0 0 0 0 0 0 0 0 0 0 0 0 0 0 0 0 0 0 0 0 0 0 0 0 0 0 0 0 0 0 0 0 0 0 0 0 0 0 0 0 0 0 0 0 0 0 0 0 0 0 0 0 0 0 0 0 0 0 0 0 0 0 0 0 0 1 0 0 0 0 0 0 0 0
Manes.09G146200.v6.1 24 8 53 33 113 22 26 39 13 18 28 54 15 8 74 21 23 10 16 19 17 10 30 52 63 12 31 10 14 41 16 20 12 32 45 17 49 24 19 33 27 32 23 31 42 11 29 28 63 26 21 54 25 57 27 16 24 29 13 29 17 23 24 1 29 18 19 14 42 20 17 55 32 1 8 14 34 38 25 58 7 22 16 36 40 49 71 52 63 39 21 31 17 28 2 44 67 42 52 35 52 32 20 30 1 43 36 48 31 21 42 21 29 15 0 11 29 56 12 25 25 44 34 22 49 18 11 17 5 34 26 20 47 71 21 28 18 25 17 53 18 38 43 49 92 84 39 51 49 2 45 13 49 41 42 62 11 43 35 33 36 41 27 40 35 60 10 41 0 41 34 47 40 37 65 57 23 28 20 0 84 49 44 77 83 58 27 62 22 58 52 61 27 30 81 92 36 21 36 96 23 39 19 31 15 38 25 11 16 51 32 22 7 20 14 38 52 41 4 53 54 77 19 17 50 19 2 9 3 63 37 44 20 6 43 29 51 4 12 22 24 21 50 25 35 35 17 18 37 30 20 18 11 29 69 7 2 22 14 13 9 24 11 32 68 55 34 7 14 22 18 42 16 23 41 35 51 0 6 22 19 23 40 17 24 29 26 37 19 24 14 24 15 12 20 18 66 16 6 14 21 21 30 29 17 7 29 13 13 22 13 48 38 10 10 52 13 12 8 23 14 8 24 30 34 38 22 63 22 33 16 28 0 10 34 21 10 64 10 19 20 3 10 11 10 31 31 19 14 17 13 19 26 17 15 23 10 33 12 41 11 26 7 18 39 42 21 24 4 27 31 22 23 31 6 25 46 22 49 4 29 32 14 38 20 27 13 37 22 13 13 0 30 13 8 3 39 21 21 7 24 12 29 18 9 18 11 49 40 17 10 28 21 42 5 8 13 36 16 2 17 42 50 28 50 47 15 50 32 9 22 55 50 48 7 27 22 35 53 7 36 40 44 31 10 44 18 36 3 21 40 20 86 18 12 13 11 50 69 18 40 13 46 31 26 30 18 48 10 114 10 20 17 13 13 35 25 10 64 26 12 30 15 58 47 8 0 21 12 29 11 22 43 46 41 14 24 17 7 1 4 20 8 10 11 9 15 8 20 25 12 17 13 23 15 7 36 24 15 14 26 20 39 31 15 14 24 18 12 21 7 16 9 15 8 7 17 11 18 33 11 10 33 25 42 27 8 18 13 16 10 12 23 71 23 6 145 78 82 31 11 13 80 32 34 49 15 44 25 38 65 29 3 35 195 28 22 51 30 40 27 9 34 27 42 27 13 35 31 42 63 15 46 9 129 25 29 16 41 36 23 9 41 37 60 18 18 48 31 52 41 8 21 56 44 53 15 2 44 32 36 26 29 19 30 27 40 1 24 52 4 12 28 31 31 21 16 29 3 16 29 34 44 43 47 71 50 86 42 75 29 23 61 24 41 36 13 1 19 49 70 36 18 46 23 86 42 17 76 61 38 56 14 51 62 80 45 39 36 36 134 41 28 55 47 41 0 20 2 12 5 35 4 38 17 35 33 11 24 34 33 55 29 46 41 18 43 5 24 22 44 20 16 36 23 10 73 16 45 34 81 65 8 25 16 92 55 25 14 26 80 54 27 37 0 36 59 21 33 31 59 106 14 52 42 80 66 35 63 63 99 64 16 23 49 75 53 48
Manes.09G146300.v6.1 18 3 10 7 38 6 12 8 6 0 13 4 28 4 10 9 16 11 34 4 13 6 31 20 17 17 18 5 6 0 21 0 18 7 1 8 22 18 18 1 15 20 28 10 6 3 24 17 6 4 35 25 33 4 2 17 75 96 24 14 2 5 29 0 0 20 21 17 28 2 19 11 146 0 1 31 5 84 36 18 52 15 38 27 6 46 95 82 30 158 20 15 71 13 0 6 6 1 25 2 9 10 5 22 0 3 16 15 6 9 3 3 8 4 0 1 12 51 29 12 4 1 7 0 42 0 1 0 1 63 0 10 44 22 3 17 6 10 15 8 0 27 10 52 51 7 44 23 102 1 6 21 23 52 28 5 98 18 65 14 4 14 10 27 2 2 4 25 0 13 2 18 10 42 3 24 12 15 32 0 7 61 58 137 28 3 44 18 108 65 34 179 2 5 83 72 6 18 28 79 8 2 29 26 31 21 4 51 27 209 7 14 16 6 37 24 0 3 1 21 1 0 2 8 51 32 0 0 0 39 35 0 0 26 22 17 2 12 3 50 14 4 17 12 12 8 2 28 8 34 10 1 43 41 59 11 0 2 2 20 0 1 8 22 15 7 5 21 41 77 24 4 12 23 29 11 7 0 6 6 26 17 5 0 9 18 8 2 13 9 11 46 6 4 4 32 28 5 113 36 83 28 3 8 4 33 1 7 3 3 34 6 5 2 8 22 0 1 1 37 21 9 6 16 13 16 12 2 31 15 14 10 0 3 10 41 28 5 4 6 13 0 4 24 9 60 20 3 8 11 6 28 4 1 4 28 6 4 9 2 61 4 3 14 4 13 22 3 8 12 46 10 14 3 67 9 88 47 3 22 51 146 35 7 54 15 34 52 23 19 61 0 24 2 3 0 18 7 3 33 5 29 13 4 1 6 15 40 1 29 5 150 24 1 72 16 90 25 9 120 14 145 15 3 17 4 23 21 0 10 17 23 16 0 0 8 36 4 2 3 11 15 2 2 2 12 6 12 9 1 6 21 8 0 14 0 38 8 4 7 16 43 3 3 6 4 38 3 1 51 19 8 53 12 10 10 12 7 24 2 25 15 38 6 0 5 0 17 9 7 25 18 43 19 0 67 28 58 16 0 4 4 18 0 1 28 1 26 4 0 45 18 100 7 4 5 21 34 2 1 4 2 45 17 1 37 18 43 8 2 12 6 8 8 6 14 7 21 52 11 20 30 53 8 1 5 14 18 1 1 18 3 48 30 0 12 5 32 16 4 18 4 157 2 4 21 42 17 80 51 16 24 3 68 30 4 42 6 45 12 0 16 27 27 10 6 14 7 49 29 8 36 6 46 12 3 15 15 49 6 27 14 14 64 24 1 34 7 64 11 5 23 29 93 16 6 72 1 134 10 16 65 23 39 2 7 14 1 35 18 0 13 17 21 21 6 8 10 1 16 5 37 21 47 23 8 48 22 62 10 2 12 23 27 14 5 8 0 104 38 9 28 26 27 85 9 0 15 24 22 53 13 12 13 58 76 24 21 21 25 9 0 28 5 74 12 0 0 3 28 2 5 29 8 90 11 20 30 19 88 12 1 6 17 24 5 5 21 30 99 36 7 43 9 73 0 32 6 12 81 11 7 10 22 7 19 3 25 20 39 75 6 26 29 0 35 19 6 3 85 7 6 29 12 96 1 3 66 15 195 40 5 26 26 4 36 8 31
Manes.09G146400.v6.1 2047 64 1021 88 26 2514 127 570 38 17 4435 277 1049 33 20 3235 157 62 33 37 1683 216 241 31 44 1744 133 102 34 21 873 254 289 42 16 5237 186 648 497 51 3930 1293 1194 12 29 1834 106 232 39 28 2500 590 642 31 18 1689 241 339 355 87 319 169 985 11 39 1066 264 543 54 27 1906 363 200 19 13 1984 392 629 14 19 1543 296 297 31 20 1195 388 431 61 70 2181 378 405 320 9 32 5282 825 483 60 8 1895 592 793 26 1 2195 1102 393 14 78 1286 963 204 6 48 4342 303 267 11 19 1931 183 131 79 10 610 187 83 77 29 340 516 142 7 183 750 339 645 57 6 2394 987 295 41 48 740 1650 157 5 9 1021 555 174 22 28 474 860 512 31 17 1021 616 98 9 9 269 464 10 23 11 661 649 484 19 56 954 514 379 1 5 2550 858 1015 114 83 2166 1244 293 95 4 287 1170 435 1531 26 7 1574 135 1154 18 15 2247 226 547 44 7 898 430 339 14 19 834 858 1194 90 236 1212 28 755 21 13 540 337 405 24 36 321 19 591 30 10 1500 57 535 7 12 939 240 332 26 12 772 842 165 33 17 717 1218 148 84 27 363 340 300 41 9 1154 329 189 5 23 921 280 386 63 236 963 318 382 18 4 1222 1150 184 51 14 6 140 1378 368 39 25 231 278 776 60 39 834 340 395 40 39 383 176 485 26 29 679 234 414 31 2 2554 149 233 63 35 1552 208 272 67 78 482 110 1101 31 10 245 100 138 24 33 2005 312 506 23 54 451 247 132 63 3 218 236 254 94 50 497 525 232 3 56 275 138 244 31 20 767 311 486 35 31 383 70 231 22 37 463 368 101 47 70 814 376 455 32 21 797 381 193 14 29 18 1615 1221 1089 182 31 3012 20 1187 486 8 1880 418 282 27 90 400 295 6 394 32 310 34 558 117 9 581 747 342 12 7 387 585 345 10 5 1586 537 613 9 14 1433 277 247 10 7 1485 423 484 42 132 1214 828 203 34 144 709 106 1144 145 11 298 156 382 9 10 135 255 152 8 20 509 241 355 32 11 428 70 304 10 15 895 238 801 334 8 1117 32 113 78 30 1195 245 1002 9 18 373 822 57 476 28 9 1373 747 88 114 5 1056 221 177 11 2 197 1 226 9 39 849 517 412 33 73 2062 876 581 18 7 131 343 22 15 7 2554 222 407 21 3 1607 352 353 13 13 1072 170 102 27 3 4520 128 882 3 9 495 45 607 3 4 1915 517 558 59 4 1360 30 181 5 32 658 484 430 80 132 2811 220 347 10 10 520 212 713 53 2 3341 592 790 10 59 2302 66 1557 55 20 233 2414 324 384 47 97 824 19 149 16 3 1479 358 434 24 6 404 481 271 60 29 678 51 562 46 28 1248 746 277 16 14 1175 191 352 26 1568 900 83 290 52 38 1864 555 818 22 13 2662 360 782 38 34 2007 11 585 14 42 268 49 234 8 38 56 11 157 76 10 292 221 127 10 34 111 73 28 23 40 394 306 253 82 41 1298 167 311 14 21 392 233 154 12 9 194 12 375 14 43 334 528 849 263 288 16 841 305 588 31 28 4277 640 601 67 15 1240 353 622 31 24 2697 527 662 32 6 168 8 72 23 6 1288 420 293 36 77 824 406 97 45 79 1272 366 1011 10 58 380 758 409 70 9 893 470 507 22 71 616 215 146 25 79 1107 200 144 73 33 2090 318 278 20 28 2039 390 18 49 9 667 132 403 14 17 752 526 284 13 3 1509 1081 221 11 8 542 279 180 112 45 76
Manes.09G146500.v6.1 187 25 447 156 265 188 104 219 112 56 337 231 186 55 214 202 126 40 53 48 189 114 245 310 147 119 108 133 51 115 118 153 187 139 112 231 143 113 95 122 201 216 165 31 89 169 183 163 162 119 306 209 219 194 69 186 179 244 84 102 117 147 207 4 105 187 135 146 132 87 170 257 194 9 10 168 194 266 78 129 224 77 171 162 60 127 273 225 250 236 185 171 275 144 3 83 410 332 358 224 252 257 156 242 3 143 270 242 315 112 149 185 195 107 5 33 323 176 205 99 165 277 280 118 266 114 118 194 29 189 204 116 263 378 60 80 243 222 249 137 179 545 275 436 210 146 237 270 335 17 93 198 263 230 102 218 392 429 402 210 86 372 173 319 137 188 106 190 2 110 95 298 129 384 344 171 321 166 330 2 204 364 348 327 267 167 348 214 378 230 196 385 217 273 570 384 186 338 147 634 128 190 312 300 153 181 192 314 256 791 191 190 280 291 264 376 337 350 66 479 224 177 226 245 659 192 31 214 18 442 228 241 333 82 304 156 248 321 130 304 143 163 694 289 526 223 198 379 389 538 220 194 391 298 763 352 18 214 202 400 150 173 257 342 542 192 259 318 206 305 243 288 331 292 304 302 318 1 64 280 451 169 150 480 195 578 225 148 352 292 172 243 175 230 148 407 90 254 329 267 747 232 185 232 171 208 148 191 155 189 281 280 331 384 137 284 168 113 171 118 182 83 187 348 227 394 126 278 341 130 276 208 5 193 296 570 286 122 150 234 256 7 193 305 218 478 281 435 279 327 139 215 159 317 158 366 118 246 489 184 308 289 196 196 379 522 247 213 241 150 319 184 175 161 172 286 479 265 290 335 234 556 527 162 378 526 205 152 249 322 161 3 298 26 474 13 578 407 177 240 309 316 124 124 178 235 235 222 115 187 122 318 185 258 316 355 446 124 215 244 595 758 84 386 785 375 421 224 166 270 408 548 299 532 202 186 377 156 155 256 288 176 172 151 259 305 162 122 23 383 279 388 119 233 387 265 360 338 224 276 115 271 347 185 419 195 339 216 309 807 198 212 382 223 95 378 318 69 500 151 277 334 216 158 122 214 2 337 74 189 265 224 299 209 148 290 318 376 171 51 121 116 212 89 128 220 92 275 145 128 342 184 230 162 104 167 179 418 88 151 509 214 530 94 179 441 289 502 179 187 171 142 279 186 146 165 255 218 113 83 211 242 293 176 230 373 197 327 130 206 100 224 341 203 73 211 356 396 106 160 152 164 1042 173 148 174 250 281 367 199 281 168 14 260 187 110 175 45 146 62 79 205 130 250 115 188 80 100 205 164 78 136 236 169 111 103 157 127 193 87 180 108 192 429 154 82 154 128 178 126 58 165 181 257 102 151 298 3 346 256 176 221 195 228 148 129 90 4 189 92 7 134 116 203 97 165 32 132 9 168 178 154 145 274 193 122 169 200 225 50 58 130 233 324 319 81 397 4 214 438 165 272 136 252 581 266 115 224 113 548 146 283 182 127 274 177 292 494 339 554 140 303 316 240 476 144 3 231 6 277 3 213 212 235 243 222 162 225 192 136 164 360 389 167 309 54 180 161 283 428 119 232 291 127 470 234 87 209 402 416 349 362 109 218 155 96 343 335 231 301 78 186 342 301 8 118 185 314 150 258 136 214 236 144 386 83 186 792 545 489 107 183 221 282 281 168 141 143
Manes.09G146600.v6.1 217 7 146 50 69 175 25 93 38 38 125 29 70 23 30 171 36 23 28 7 195 18 121 72 51 71 30 66 13 48 125 29 94 40 32 235 43 43 45 36 156 64 58 24 33 231 75 112 44 46 366 164 92 75 32 222 60 126 48 41 106 87 132 1 19 235 26 59 51 50 174 154 77 0 3 201 72 100 36 27 106 42 91 63 23 159 57 101 142 56 211 68 114 84 2 17 476 194 249 122 47 311 106 169 5 75 404 120 230 32 59 237 66 41 3 30 392 89 83 21 77 408 185 62 152 63 117 137 20 77 61 163 87 129 15 12 299 171 188 66 45 978 100 270 71 64 191 107 256 6 26 345 186 271 51 68 405 121 249 109 37 301 57 156 46 66 113 112 1 37 20 526 94 281 102 65 209 127 163 0 111 359 91 259 85 45 242 45 20 44 4 166 250 102 498 93 60 360 81 265 59 44 298 39 66 41 30 236 27 109 30 13 99 43 124 80 66 589 32 208 52 121 210 46 183 43 34 198 7 253 69 63 467 27 176 65 56 284 46 123 32 26 722 99 325 66 41 378 76 218 50 32 372 97 342 48 2 206 66 237 40 46 263 99 223 45 66 334 46 131 51 46 314 92 180 67 60 1 119 201 326 98 45 941 74 449 89 51 922 327 299 134 46 465 99 265 8 90 388 182 299 103 26 358 131 234 44 27 164 80 176 150 229 508 106 243 73 48 251 71 138 56 64 314 209 280 48 90 427 140 100 54 2 259 121 141 161 49 136 118 139 1 65 140 47 186 70 74 212 155 106 121 43 454 45 166 79 61 364 72 179 115 36 643 58 164 61 72 193 35 110 52 38 62 174 43 138 54 69 330 28 120 44 36 265 87 100 45 65 337 56 4 50 6 1154 3 221 113 23 145 105 175 55 60 117 55 87 65 66 258 34 128 58 57 177 85 160 15 81 151 47 109 12 85 1176 220 268 89 66 316 176 226 128 133 411 159 266 43 29 719 216 139 86 48 432 378 128 21 8 689 244 235 71 93 485 153 245 118 115 701 222 73 141 102 692 149 303 112 146 167 311 88 176 41 17 428 149 22 123 77 284 85 100 48 46 150 1 209 30 30 178 38 152 79 72 147 30 85 17 1 30 14 31 8 13 352 27 96 40 37 151 15 55 27 36 173 59 153 22 38 369 29 123 34 33 86 26 81 36 19 197 38 76 34 30 421 80 75 31 31 193 50 109 90 45 130 45 101 26 41 33 54 165 61 25 227 142 216 23 46 212 67 319 32 25 161 258 60 138 40 9 243 3 129 33 31 161 8 59 22 19 289 101 127 144 63 214 84 139 83 31 161 61 168 31 37 306 19 81 21 177 105 44 328 20 17 211 54 125 52 33 253 40 100 38 75 185 1 107 33 41 165 91 110 28 29 18 1 68 48 2 187 84 219 52 53 20 36 12 61 72 260 61 150 43 48 130 59 72 30 12 336 232 287 105 44 242 1 113 86 42 19 97 61 189 50 34 340 41 309 55 99 161 46 163 54 67 409 118 257 47 56 450 106 289 85 1 96 2 106 3 52 242 61 116 75 36 265 89 40 40 49 347 135 166 18 58 153 132 231 38 46 563 31 250 69 33 133 54 198 73 102 94 37 50 8 84 364 105 186 13 93 343 86 3 35 54 441 98 112 82 43 286 50 205 14 21 413 105 188 3 46 377 130 94 42 33 51
Manes.09G146700.v6.1 0 0 0 0 0 0 0 0 0 0 0 0 0 0 0 0 0 0 0 0 0 0 0 0 0 0 0 0 0 0 0 0 0 0 0 0 0 0 0 0 0 0 0 0 0 0 0 0 0 0 0 0 0 0 0 0 0 0 0 0 0 0 0 0 0 0 0 0 0 0 0 0 0 0 0 0 0 1 0 0 0 0 0 0 0 0 0 0 0 0 0 0 0 0 0 0 0 0 0 0 0 0 0 0 0 0 0 0 0 0 0 0 0 0 0 0 0 0 0 0 0 0 0 0 0 0 0 0 0 0 0 0 0 0 0 0 0 0 1 0 0 0 0 0 0 0 0 0 0 0 0 0 0 0 0 0 0 0 1 0 0 0 0 0 0 0 0 0 0 0 0 0 0 0 0 0 0 0 0 0 0 0 0 0 0 0 0 0 0 0 0 0 0 0 1 0 0 0 1 0 0 0 0 0 0 0 0 0 0 0 0 0 0 0 10 0 0 0 0 11 0 0 0 0 0 0 0 0 0 0 0 0 0 0 0 0 0 0 0 0 0 0 0 0 8 0 0 0 0 0 0 0 0 0 1 0 0 0 0 0 0 0 0 0 0 0 0 0 0 0 0 0 0 0 1 0 0 0 0 0 1 0 0 0 0 9 0 0 0 0 9 0 0 0 0 13 0 0 0 0 13 0 0 0 0 0 0 0 0 0 0 0 0 0 0 2 0 0 0 0 3 0 0 0 0 0 0 0 0 0 3 0 0 0 0 3 0 0 0 0 2 0 0 0 0 0 0 0 0 0 1 0 0 0 0 4 0 0 0 0 0 0 0 0 0 6 0 0 0 0 9 0 0 0 0 0 0 0 1 0 0 0 0 0 0 0 5 0 0 0 0 0 0 0 0 0 0 0 0 0 0 17 0 0 0 0 15 0 0 0 0 0 0 0 0 0 9 0 0 0 0 8 0 0 0 0 0 0 0 0 0 58 0 0 0 0 0 0 0 0 0 0 0 0 0 0 0 4 0 0 0 0 0 0 0 0 7 0 0 0 0 17 0 0 0 0 0 0 0 1 0 0 5 0 0 0 0 0 0 0 0 0 0 0 0 0 0 2 0 0 0 0 0 0 0 0 0 0 0 0 0 0 1 0 0 0 0 0 0 0 0 0 0 0 0 0 0 0 0 0 0 0 0 0 0 0 0 3 0 0 0 0 12 0 0 0 0 0 0 0 0 0 0 0 0 0 0 0 0 0 0 0 0 0 0 0 0 0 0 0 0 0 0 0 0 0 0 0 0 0 0 0 0 0 0 0 0 0 0 0 0 0 0 0 0 0 0 0 3 0 0 1 0 0 0 0 0 0 0 0 0 0 0 0 0 0 0 0 0 0 0 0 0 0 0 0 0 0 3 0 0 0 0 0 0 0 0 0 0 0 0 0 0 0 0 0 0 0 0 0 0 0 0 0 0 0 0 0 0 0 0 0 0 0 0 0 0 0 4 0 0 0 0 0 0 0 0 0 0 0 0 0 0 0 0 0 0 0 0 1 0 1 0 0 0 0 0 0 0 0 0 0 0 0 0 0 0 0 0 0 0 0 0 0 0 0 0 0 0 0 0 0 0 0 0 0 0 0 0 0 0 0 0 0 0 0 0 0 0 1 0 0 0 0 0 0 0 0 0 1 0 0 0 0 0 0 0 0 0 0 0 0 0 0 0 0 0 0
Manes.09G146800.v6.1 2 0 1 2 0 0 0 1 0 0 1 0 1 0 0 0 0 0 0 0 0 0 4 0 0 0 0 0 0 0 0 0 2 0 0 0 0 0 0 0 0 0 1 0 0 0 0 1 0 0 0 0 1 1 0 0 0 1 0 0 1 1 0 0 0 0 1 0 0 0 0 0 1 0 0 1 0 0 0 0 0 0 0 0 0 0 4 1 0 0 0 5 0 0 0 0 1 0 0 0 0 0 2 1 0 0 0 1 0 0 0 0 0 0 0 0 4 2 1 0 0 0 3 1 0 0 1 0 0 0 0 0 0 0 0 0 0 1 0 0 0 3 1 1 0 0 0 0 2 0 0 0 0 0 0 0 0 2 0 0 0 2 0 1 0 0 0 0 0 0 0 0 0 1 0 0 0 1 0 0 0 0 2 1 0 1 1 1 1 1 0 0 0 1 11 0 0 0 0 0 1 0 2 0 0 0 0 0 1 3 0 0 0 0 0 0 0 2 0 0 3 0 0 0 2 3 0 0 1 3 0 0 2 0 1 0 0 0 0 0 1 4 3 3 0 0 0 0 1 2 0 3 0 1 0 2 1 0 0 2 0 0 1 0 2 0 6 2 1 0 0 1 1 0 0 0 0 0 0 0 0 0 0 0 0 0 0 0 0 0 1 1 0 0 0 1 0 3 1 0 4 0 0 0 0 0 8 1 0 3 1 1 2 2 3 3 4 0 4 0 1 0 0 2 0 0 0 2 6 1 0 0 0 0 0 0 0 0 0 1 1 0 0 0 0 1 1 2 0 0 0 2 0 2 0 0 0 0 2 0 2 7 1 0 0 1 1 0 1 0 0 1 1 2 0 0 5 0 0 3 0 0 0 0 0 3 0 0 3 1 0 0 0 0 0 0 4 2 0 2 0 0 0 0 1 1 2 3 0 5 1 1 0 1 0 0 5 0 2 1 0 3 0 2 7 3 0 0 0 0 0 0 0 2 1 0 4 0 2 1 2 0 2 0 0 0 3 0 0 2 1 1 0 0 2 0 0 0 0 0 2 0 3 0 0 1 1 0 3 3 0 2 2 0 0 0 1 0 0 0 1 3 2 6 0 2 0 2 1 0 3 0 1 2 0 0 3 3 0 0 0 0 0 1 0 0 0 0 0 0 0 0 0 0 0 1 0 1 4 0 2 3 3 0 3 0 1 1 3 0 0 0 0 0 0 3 0 1 0 2 0 3 0 0 2 1 0 2 0 2 0 0 2 2 0 0 0 2 0 1 0 1 5 0 0 0 1 0 0 2 0 1 0 1 1 0 2 0 1 0 0 0 0 0 2 0 0 0 0 0 0 0 1 4 0 0 0 1 0 0 3 0 5 7 1 0 1 4 0 1 0 0 1 0 0 0 0 0 0 0 0 3 0 1 0 0 0 0 0 0 0 0 0 0 0 0 0 0 0 0 0 0 0 0 0 0 1 0 0 0 1 0 1 2 0 0 1 0 0 0 0 1 1 0 1 2 0 3 1 0 1 4 1 1 1 1 0 0 0 0 0 0 0 0 3 1 0 2 0 1 0 3 1 0 2 1 1 0 3 2 2 1 0 0 2 0 5 0 3 5 0 0 1 0 2 0 0 0 0 0 1 1 0 2 0 0 0 7 1 0 0 0 3 0 0 0 1 1 0 0 0 0 0 0 3 0 0 0 1 2 0 1 1 0 0 2 1 0
Manes.09G146900.v6.1 0 0 0 0 0 0 0 4 0 0 1 1 3 0 0 0 0 0 0 0 0 0 19 0 0 0 0 0 0 0 0 1 6 0 0 0 0 0 1 0 0 0 0 0 0 0 0 12 0 0 0 0 0 0 0 0 0 20 0 0 0 0 0 0 0 0 0 0 0 0 0 0 2 0 0 0 0 6 0 0 0 0 0 1 0 0 0 0 0 0 0 0 0 0 0 0 1 0 0 0 1 1 0 1 0 0 0 0 0 0 0 0 0 1 0 0 0 0 1 0 0 1 0 1 1 0 0 0 0 0 0 0 0 0 0 0 0 0 0 3 0 0 0 0 0 0 0 0 2 0 0 0 0 0 0 0 0 0 3 0 0 0 0 0 0 0 0 0 0 0 0 0 0 1 0 0 0 0 13 0 0 0 0 10 0 1 0 0 0 2 0 0 0 0 1 1 0 0 0 1 0 0 0 0 0 0 0 0 0 0 0 0 0 0 0 0 0 0 0 0 0 0 0 0 1 0 0 0 0 1 0 0 0 0 1 0 0 1 0 6 0 0 2 0 0 0 0 0 0 1 0 0 0 0 0 0 0 0 0 0 0 0 0 0 3 0 0 3 0 0 0 0 0 0 1 0 0 0 0 0 2 0 0 0 0 0 0 0 0 0 0 0 0 0 0 7 0 0 0 0 0 0 0 0 0 1 0 0 0 0 2 0 0 0 0 1 0 0 0 0 8 0 0 0 0 0 1 0 0 0 0 1 0 0 0 7 0 0 0 0 0 0 0 0 0 11 0 0 0 0 4 0 0 0 0 12 1 1 1 0 1 0 0 0 0 0 2 0 0 0 1 0 0 0 0 0 46 0 0 0 0 9 0 0 0 4 2 0 0 0 0 0 0 0 0 0 29 0 0 0 0 0 1 0 0 0 0 0 0 0 0 1 0 0 0 0 10 3 0 0 0 1 0 0 0 0 1 0 0 0 0 0 0 0 0 0 0 0 0 0 0 0 0 0 0 0 0 0 0 0 0 0 0 0 0 0 0 0 0 1 0 4 0 0 0 0 0 0 0 1 0 0 0 0 0 1 0 0 1 0 0 0 0 0 0 0 0 0 0 1 0 0 0 0 0 0 0 1 0 0 0 0 0 0 0 0 0 1 0 0 0 0 0 0 0 0 0 1 0 0 0 0 0 0 0 0 0 1 0 0 0 0 1 0 0 0 0 0 1 2 0 0 0 0 0 0 0 7 2 0 1 0 14 1 0 0 0 38 2 0 0 0 86 1 0 0 0 0 4 0 0 0 0 16 0 0 0 0 3 0 0 0 0 0 0 0 0 0 0 0 0 0 0 0 0 0 0 0 3 0 0 0 0 3 0 0 0 0 8 0 0 0 0 8 0 0 0 0 0 0 0 0 0 0 0 0 0 0 0 0 1 0 0 0 0 0 0 0 1 0 0 1 0 0 0 0 0 0 0 0 0 0 0 0 0 1 0 0 0 0 0 0 0 0 11 0 0 0 0 23 1 0 0 0 2 0 0 0 0 0 0 0 0 0 22 1 0 0 0 0 0 0 0 0 38 4 0 0 0 6 0 0 0 0 8 0 0 0 0 0 0 0 0 0 0 0 1 0 0 24 0 0 0 0 0 0 0 0 0 0 0 0 0 0 0 0 1 0 0 0 0 0 0 0 7 0 0 0 0 18 0 0 0 0 0 0 0 0
Manes.09G147000.v6.1 188 32 269 210 277 150 195 170 156 104 182 210 192 166 200 140 191 35 248 33 92 110 183 519 198 139 203 122 97 78 145 65 135 182 163 169 255 174 103 121 153 310 152 373 117 109 134 141 198 100 218 231 194 326 86 86 241 111 220 115 195 157 246 4 202 221 175 115 242 153 135 210 338 10 11 90 199 243 71 179 147 200 184 136 116 180 357 230 322 380 141 214 108 200 2 286 410 229 229 244 187 130 113 165 2 155 130 231 320 215 178 179 371 174 0 48 73 281 257 115 161 246 204 235 239 87 93 123 45 280 105 131 201 197 23 118 103 145 130 180 196 330 198 180 220 145 206 164 162 3 180 127 171 131 325 219 134 251 210 209 161 294 138 289 245 187 183 182 2 305 170 208 196 122 112 275 199 192 144 1 281 192 251 414 485 164 147 217 275 355 305 180 89 224 351 500 229 259 184 351 386 234 120 206 71 336 338 157 220 193 251 280 88 140 151 211 67 147 22 257 250 113 145 165 236 224 12 81 6 209 337 146 130 197 136 129 152 42 93 91 117 75 118 150 96 179 86 87 107 143 143 87 61 138 282 103 5 93 152 84 224 90 69 177 107 309 178 63 92 131 172 123 87 167 205 125 186 0 35 124 99 104 183 123 168 174 220 186 142 103 82 197 115 117 170 122 180 98 126 260 123 153 54 120 147 108 225 51 153 150 115 100 164 95 94 190 93 102 97 163 105 123 83 122 180 154 87 63 45 63 78 92 1 73 118 105 145 91 42 97 93 10 71 76 117 102 270 155 87 109 64 169 167 57 94 121 104 181 100 101 51 154 64 145 136 95 186 191 142 170 246 254 187 144 53 205 280 298 270 180 114 238 176 158 114 273 51 291 148 103 201 3 275 35 135 38 142 316 88 77 175 81 270 131 106 123 73 375 236 145 63 205 234 257 77 118 116 219 105 84 115 318 107 121 129 95 78 204 70 54 178 145 207 116 42 94 156 213 113 66 149 125 187 82 60 177 71 216 53 198 180 138 234 246 159 89 102 287 155 84 180 66 230 135 177 106 120 307 131 150 71 127 154 170 181 106 111 36 169 153 72 218 131 261 226 37 2 110 167 72 102 185 269 131 134 68 151 168 146 67 67 144 211 145 130 126 143 91 278 117 70 122 163 122 103 75 342 137 134 88 88 109 123 266 50 87 157 217 113 95 84 191 101 104 58 89 134 67 221 155 87 133 99 139 271 63 167 125 79 127 86 135 256 375 99 161 391 293 263 148 79 168 481 258 195 364 228 363 190 460 330 262 24 450 906 236 168 315 225 260 357 184 237 303 261 148 326 174 798 149 170 134 222 96 678 319 179 162 497 350 162 62 370 191 644 113 204 385 295 327 148 108 137 399 190 178 283 2 203 183 218 148 424 107 343 208 232 6 238 288 10 40 223 154 212 150 12 353 13 257 158 181 317 283 271 173 258 398 178 350 137 303 566 277 386 244 456 7 225 355 205 378 51 229 219 288 160 182 349 243 431 123 141 900 215 418 161 73 201 197 466 123 152 203 171 259 3 116 4 89 14 135 75 108 110 142 75 88 130 307 144 103 79 154 114 198 137 74 163 126 148 97 134 119 103 110 406 67 130 152 184 188 47 106 82 363 104 52 34 96 312 123 124 289 1 196 112 78 172 131 195 149 94 240 171 533 121 152 165 391 337 211 144 134 143 336 323 450
Manes.09G147100.v6.1 161 70 196 281 152 226 276 281 146 53 273 484 220 183 190 175 351 13 258 43 103 130 102 461 69 141 185 514 89 71 95 61 127 212 89 146 245 334 154 95 86 266 101 74 72 80 158 324 239 73 139 217 141 274 65 53 250 138 196 93 225 212 225 2 119 174 308 178 263 129 104 240 286 8 4 52 182 508 97 152 107 137 179 169 77 117 505 534 407 494 100 309 83 278 5 455 381 272 133 175 69 146 250 231 9 82 169 363 676 168 87 172 280 256 4 43 159 292 105 47 119 139 286 226 256 36 77 92 99 53 52 45 407 191 36 91 55 154 251 138 225 78 191 87 503 161 98 168 116 5 129 31 102 64 100 184 113 212 172 152 93 214 200 138 172 102 47 270 2 325 74 97 264 121 311 181 141 193 181 1 194 191 212 368 285 85 80 345 227 677 214 204 63 276 105 165 50 81 188 150 73 39 130 206 45 83 79 51 379 128 116 136 67 129 295 262 86 81 18 284 95 46 135 198 119 60 9 24 12 178 205 215 64 109 85 112 52 47 171 74 43 36 54 145 100 170 30 71 164 103 125 21 71 372 160 108 8 64 78 61 26 33 42 250 177 61 40 57 124 151 185 75 40 58 161 101 57 0 19 227 105 97 72 63 161 192 122 84 77 154 109 101 106 85 160 178 58 60 64 230 110 97 36 72 98 44 214 43 78 102 29 76 68 50 125 208 92 43 35 90 68 53 49 151 149 187 43 43 58 120 174 54 0 36 126 76 68 75 69 169 272 12 24 28 104 57 197 35 51 157 61 92 42 37 85 86 33 140 71 89 57 132 60 43 371 138 117 98 119 161 286 106 94 69 78 149 221 233 85 141 125 214 230 66 69 238 149 193 52 72 163 4 141 11 61 10 128 237 43 32 90 57 66 21 65 85 68 121 86 69 86 117 160 133 30 157 48 96 55 84 133 288 79 46 197 228 101 159 83 28 84 129 191 77 42 134 93 143 61 22 190 128 61 36 32 162 96 86 13 97 140 78 52 97 58 159 109 323 70 47 154 61 191 93 62 104 68 135 30 225 57 121 198 254 144 130 154 224 112 41 77 244 331 124 186 50 1 310 75 39 59 181 165 71 43 76 256 56 107 20 86 204 401 69 35 103 249 239 299 111 72 120 144 42 36 62 481 86 112 47 159 154 129 117 26 108 145 274 68 39 70 168 209 116 44 71 136 33 82 49 74 106 102 116 110 71 199 111 108 72 13 126 141 213 140 205 476 359 49 182 96 149 624 149 183 532 73 302 318 187 165 89 9 215 143 70 138 191 245 79 165 61 217 289 348 51 121 219 428 76 121 101 226 154 148 86 110 107 331 97 111 42 258 142 462 60 114 293 157 93 65 128 120 521 85 54 123 2 356 152 89 88 193 180 136 52 364 4 476 150 5 27 93 107 60 128 8 166 7 236 39 114 113 308 172 114 224 246 219 51 306 46 204 112 152 43 226 3 296 139 208 208 51 191 137 131 89 127 179 303 322 123 147 948 131 257 57 64 201 367 95 40 137 130 143 148 5 30 7 122 2 39 68 36 94 206 73 36 197 175 283 87 102 202 127 27 68 42 97 103 187 55 74 85 105 214 201 73 92 50 152 125 77 49 248 89 128 30 84 169 127 55 153 116 2 59 81 60 93 181 107 83 28 87 139 180 62 67 184 157 96 140 85 173 184 297 92 241
Manes.09G147200.v6.1 12 10 22 12 25 10 14 21 11 7 11 45 46 2 37 6 17 1 11 4 14 7 98 24 9 4 30 1 7 6 3 13 14 15 10 8 9 3 8 14 3 8 3 4 9 3 20 12 18 10 3 23 9 12 5 5 4 30 21 4 14 19 17 1 19 5 16 9 21 21 7 33 34 3 1 0 16 11 22 43 3 14 6 22 10 4 11 13 39 36 7 21 6 21 0 12 15 15 10 10 29 4 10 6 0 6 11 30 14 46 17 4 17 4 1 5 10 23 13 3 24 4 9 5 23 17 1 12 0 48 13 2 34 9 7 28 18 25 11 2 16 14 20 17 18 15 2 10 5 0 10 6 19 15 9 9 2 31 23 10 9 7 8 7 14 11 7 25 0 29 29 13 13 21 21 15 11 18 43 0 5 8 34 38 21 27 9 61 7 32 17 11 10 13 5 18 8 23 8 22 22 6 5 16 5 11 19 4 5 11 6 6 9 20 10 15 10 5 0 9 13 35 17 26 12 35 0 4 0 21 20 17 11 18 10 33 25 7 23 19 34 30 7 28 11 19 21 1 4 3 13 3 3 14 4 9 0 10 29 13 14 13 6 6 11 11 16 3 21 13 68 17 5 28 5 17 28 0 3 25 20 38 25 20 23 13 31 22 20 40 5 73 63 7 26 24 24 72 8 14 21 44 8 22 16 24 51 32 11 4 15 26 23 21 12 10 29 23 10 16 10 3 2 11 37 7 14 21 6 5 8 9 0 8 21 17 41 17 4 15 9 5 8 3 5 23 24 4 8 20 26 43 23 6 47 42 26 40 17 50 17 25 52 7 25 11 16 18 13 22 7 8 6 13 4 43 70 54 44 10 36 44 82 51 23 45 7 36 14 2 14 0 27 13 18 0 46 33 25 8 18 8 5 5 14 12 4 10 4 1 10 4 17 10 5 13 19 7 2 15 32 8 13 11 17 13 7 32 24 17 53 20 47 56 16 25 9 28 22 9 37 15 21 20 12 17 10 11 6 6 4 6 17 4 8 37 6 56 14 13 14 7 7 19 15 9 11 3 13 13 10 38 19 37 29 8 16 0 15 25 3 4 2 10 4 9 0 9 62 92 12 16 14 14 8 4 10 3 13 2 10 34 20 11 14 10 43 20 66 43 12 11 7 36 12 1 6 5 8 5 22 17 25 46 31 13 29 25 10 24 1 20 22 40 46 14 25 8 11 9 3 23 4 35 14 7 15 30 18 34 0 26 32 26 21 10 71 51 18 25 8 9 270 70 49 22 8 18 10 10 9 4 0 23 19 5 1 2 18 22 11 6 27 15 41 14 11 11 10 15 6 13 13 16 29 6 6 10 8 9 4 5 14 20 18 6 1 8 26 10 6 9 9 48 10 5 7 1 13 13 16 5 22 16 21 20 8 0 6 6 1 6 10 10 14 19 2 7 1 6 25 11 13 21 24 6 5 40 5 12 13 3 61 12 29 10 14 0 2 24 20 15 0 29 18 19 13 6 12 48 35 52 3 19 20 12 28 5 9 7 8 9 10 16 37 27 0 11 0 10 1 1 1 24 47 26 29 3 23 14 16 30 17 37 7 9 42 1 10 4 3 3 12 8 8 15 17 4 28 29 10 8 3 20 1 20 8 6 7 5 12 23 16 25 0 14 38 4 17 4 29 35 4 2 20 6 6 5 25 48 8 16 4 4 9 9 61 21
Manes.09G147300.v6.1 0 0 0 0 0 0 0 0 0 0 0 0 0 0 0 0 0 0 0 0 0 0 0 0 0 0 0 1 0 0 0 0 0 0 0 0 0 1 0 0 0 0 0 0 0 0 0 0 0 0 0 0 0 0 0 0 0 0 0 0 0 0 0 0 0 0 0 0 0 0 0 0 1 0 0 0 0 1 0 0 0 0 1 0 0 0 0 4 0 0 0 0 0 0 0 0 0 0 0 0 0 0 0 0 0 0 0 0 0 0 0 0 0 0 0 0 0 4 0 0 0 0 0 0 0 0 0 0 0 0 0 0 0 0 0 0 0 0 0 0 0 0 0 0 0 0 0 0 0 0 0 0 0 0 0 0 0 0 0 0 0 0 0 0 0 0 0 0 0 0 0 0 0 0 0 0 0 0 0 0 0 0 0 7 0 0 0 0 0 0 0 0 0 0 0 2 0 0 0 0 0 0 0 0 0 0 0 0 0 0 0 0 0 0 0 0 0 0 0 0 0 0 0 0 0 0 0 0 0 0 0 0 0 0 0 0 0 0 0 0 0 0 0 0 0 0 0 0 0 0 0 0 0 0 0 0 0 0 0 0 0 0 0 0 0 0 0 0 0 0 0 0 0 0 0 0 0 0 0 0 0 0 0 0 0 0 0 0 0 0 0 0 0 0 0 0 0 0 1 0 1 0 0 0 0 0 0 0 0 0 0 0 0 0 0 0 0 0 0 0 0 0 0 0 0 0 0 0 0 0 1 0 0 0 0 0 0 0 0 0 0 0 0 0 0 0 0 0 0 0 0 0 0 0 0 0 0 0 0 0 0 0 0 0 0 0 0 0 0 0 0 0 0 0 0 0 0 0 0 0 0 2 0 0 0 0 0 0 0 0 0 0 0 0 0 0 0 0 0 0 0 0 0 0 0 0 0 0 0 0 0 0 0 0 0 0 1 0 0 0 0 0 0 0 0 0 0 0 0 0 0 0 0 0 0 0 0 0 0 0 0 0 0 0 0 0 0 0 0 0 0 1 0 0 0 0 0 0 0 0 0 4 0 0 0 0 0 0 0 0 0 0 1 0 0 0 0 2 0 0 0 0 3 0 0 0 0 0 0 0 0 0 0 0 0 0 0 0 0 0 0 0 0 0 0 0 0 0 0 0 0 0 0 0 0 0 0 0 0 0 0 0 0 0 0 0 0 0 0 0 0 0 0 0 0 0 0 0 0 0 0 0 0 0 0 0 0 0 0 0 4 0 0 0 0 0 0 0 0 0 0 0 0 0 0 0 0 0 15 0 0 0 0 1 0 0 0 0 0 0 0 0 0 0 0 0 0 0 4 0 0 0 0 8 1 0 0 0 0 0 0 0 0 1 0 0 0 0 1 0 1 0 0 1 0 0 1 0 19 0 0 0 0 0 1 0 0 1 2 1 0 0 2 0 0 3 0 0 0 1 0 0 0 4 0 0 1 0 26 0 0 0 0 0 0 0 0 0 14 1 1 0 0 0 0 0 0 1 0 0 0 0 0 0 1 0 0 0 0 1 0 0 0 0 0 0 0 0 0 15 0 0 0 0 0 0 0 1 2 0 0 0 0 0 0 0 0 0 0 0 0 0 0 0 0 0 1 0 0 0 0 0 0 0 0 0 0 0 0 5 0 0 0 0 0 0 0 0 0 0 0 0 0 0 0 0 0 0 0 0 0 0 1 0 0 0 0 0
Manes.09G147400.v6.1 467 30 287 193 312 235 153 167 65 53 347 343 163 107 221 253 144 54 188 40 348 174 245 580 163 193 152 137 55 97 346 103 167 100 161 438 237 140 137 81 290 280 159 100 117 265 188 248 254 105 272 233 143 295 53 187 149 199 138 211 153 174 159 2 92 299 170 102 185 104 275 229 267 8 21 207 199 341 119 144 388 163 324 195 96 372 346 270 307 306 333 211 204 205 8 390 668 216 343 244 211 201 109 196 5 151 340 318 263 162 164 154 302 120 4 38 213 229 75 60 64 259 160 92 342 57 52 62 18 162 30 258 216 144 44 50 273 173 203 137 324 740 187 212 437 175 249 234 211 13 131 273 155 283 181 187 291 301 176 146 157 475 132 266 137 74 105 130 1 196 100 405 214 230 310 238 465 224 197 1 348 429 411 297 465 123 233 212 154 287 108 204 366 192 490 297 156 611 110 285 112 99 313 209 81 122 117 232 147 142 118 105 203 99 173 144 50 286 63 272 170 91 326 126 140 118 21 146 17 334 244 128 461 94 116 137 101 117 63 52 95 39 299 213 170 132 79 142 103 130 110 27 227 140 227 89 2 224 222 73 80 66 203 211 161 205 115 146 61 122 117 80 170 115 171 107 123 2 67 139 105 134 50 163 73 201 92 109 141 234 111 217 56 135 92 143 50 65 178 118 198 143 48 207 65 66 53 37 152 87 60 107 85 141 51 170 78 42 81 54 60 53 27 302 103 139 51 94 100 82 44 76 1 126 77 83 126 39 127 161 124 4 48 99 88 91 164 55 138 86 125 116 68 218 71 128 34 159 73 74 66 81 57 436 185 127 147 75 329 142 252 139 100 92 131 189 258 195 90 230 128 269 149 76 237 274 130 185 63 145 48 3 116 10 201 11 110 129 52 159 129 93 116 65 155 167 56 253 114 308 99 149 120 95 87 89 109 89 49 84 180 128 75 57 206 60 53 147 44 43 52 75 198 98 109 100 106 162 60 68 112 49 84 28 77 120 73 165 30 142 107 77 141 59 181 70 59 415 90 210 119 125 142 91 253 61 115 211 54 172 155 64 270 140 65 188 226 41 213 81 86 109 232 135 121 89 5 220 57 56 245 111 351 159 105 125 172 120 96 33 117 121 312 89 77 428 230 159 252 111 177 157 146 125 69 118 245 80 123 48 268 115 148 127 40 137 155 244 58 45 115 109 158 132 51 222 128 59 128 80 132 109 151 135 174 98 86 110 68 73 45 114 212 292 128 404 669 495 124 166 172 122 710 221 164 205 169 112 284 105 94 256 10 159 279 82 195 96 155 41 101 130 130 239 146 66 345 184 282 145 120 249 193 246 195 152 176 78 121 77 264 110 85 180 158 95 152 116 161 135 78 234 231 329 244 118 158 2 326 145 223 133 127 126 134 46 276 3 300 205 4 65 51 122 62 90 13 165 7 86 70 291 56 253 139 130 265 173 232 96 235 159 271 177 218 92 228 4 211 175 142 142 100 199 125 179 121 190 143 279 213 133 212 158 212 131 92 242 212 295 225 98 376 146 255 190 1 161 5 92 2 79 133 92 91 120 106 174 177 187 204 138 215 130 82 44 69 55 180 144 128 82 185 109 135 63 153 101 75 90 148 135 110 28 157 160 117 230 87 153 117 71 213 224 5 103 136 109 95 174 98 115 102 95 149 172 45 222 170 182 86 136 140 98 108 179 173 129
Manes.09G147500.v6.1 18 3 46 22 12 9 13 15 2 3 33 70 26 1 44 23 21 0 10 0 28 41 13 22 17 4 9 3 4 3 2 32 22 39 1 33 8 11 14 136 35 26 33 12 4 19 13 10 16 0 28 39 25 49 0 25 17 27 5 3 5 2 31 0 0 3 19 11 27 3 19 42 5 3 0 30 67 21 5 3 12 22 7 22 1 28 37 25 22 9 13 37 12 34 0 7 95 46 44 70 1 52 14 40 0 4 29 175 11 1 7 27 135 9 0 0 48 14 20 4 10 100 19 12 39 3 21 43 0 68 14 5 38 28 9 10 10 87 37 36 0 64 87 62 31 7 17 130 41 1 1 27 44 41 35 91 14 82 22 23 0 25 85 31 5 1 7 52 0 17 2 17 12 40 133 54 6 32 10 0 4 50 46 71 75 65 7 70 30 57 0 41 20 39 153 25 2 6 61 166 45 5 16 72 32 22 4 13 67 69 9 1 18 100 55 170 138 28 8 32 11 11 25 50 60 26 7 17 2 47 43 151 67 21 77 32 5 16 12 25 12 5 41 30 10 48 13 14 34 21 33 12 7 4 31 100 2 34 22 5 16 14 19 12 32 52 27 19 5 19 19 7 22 12 18 25 3 1 6 47 16 8 5 14 60 57 5 1 19 33 19 34 4 52 18 49 4 8 36 27 16 15 2 35 18 6 51 8 33 20 13 23 9 15 5 32 62 3 29 20 27 5 7 32 19 27 17 31 53 22 14 17 0 13 55 16 53 5 13 71 8 5 15 7 18 51 24 16 24 49 27 19 8 10 20 22 3 56 35 95 34 6 8 16 85 26 25 11 24 68 14 36 3 4 14 173 33 34 4 16 40 45 94 1 35 63 9 36 17 9 14 0 74 14 10 0 55 52 1 26 108 8 41 7 27 62 42 17 3 70 34 44 8 19 40 27 16 0 7 33 93 72 5 17 55 89 40 10 65 12 29 77 60 2 5 30 44 1 2 8 32 21 10 3 8 66 22 23 15 46 46 118 5 2 12 46 38 42 1 35 24 8 106 6 46 53 69 12 11 29 13 15 38 57 0 39 25 1 172 6 46 83 9 3 1 4 0 12 6 5 29 55 26 72 58 29 70 69 58 0 1 70 1 42 24 33 7 23 30 1 56 34 38 12 7 24 35 18 19 1 35 14 54 17 18 19 12 54 6 0 16 65 7 38 2 10 11 34 9 5 25 58 26 89 87 33 45 15 8 0 34 109 40 23 1 37 152 44 39 11 14 20 73 67 6 38 18 71 37 24 10 45 3 15 36 0 22 35 30 23 7 8 20 14 10 8 15 1 45 24 1 16 75 12 23 1 13 85 26 7 20 5 20 19 47 2 12 52 34 0 2 16 42 21 11 11 17 1 11 5 8 17 27 16 29 3 13 0 6 11 0 8 5 13 24 3 4 27 1 68 30 7 11 10 92 0 36 16 8 22 6 25 6 9 38 1 5 1 20 22 7 45 18 47 12 61 4 7 24 51 13 0 24 28 69 9 2 43 18 18 32 2 19 73 30 7 0 4 2 2 1 7 3 55 21 62 7 10 19 9 62 59 14 51 21 4 28 3 93 55 48 0 7 47 38 12 45 9 44 13 14 2 9 13 3 23 44 45 10 10 24 15 28 4 0 45 1 18 22 25 21 4 20 80 22 4 4 21 40 20 3 1 12 50 26 125 2 28
Manes.09G147600.v6.1 1 0 0 16 23 2 8 0 10 1 3 1 3 3 6 0 7 1 21 2 0 1 2 59 12 3 11 0 8 5 0 1 2 2 1 1 18 0 3 6 0 9 1 52 4 0 5 5 3 4 3 20 0 11 7 1 6 0 37 14 4 1 1 0 5 1 2 0 15 0 2 9 3 1 0 2 9 7 13 5 0 11 9 7 3 4 21 8 29 39 0 8 13 5 0 4 0 3 0 4 9 1 5 1 0 6 5 13 0 0 13 0 4 0 0 1 1 46 4 32 11 3 1 0 16 4 0 0 0 31 4 3 3 0 1 3 4 1 1 5 8 2 6 2 1 2 5 3 7 0 12 8 10 9 31 16 9 2 0 8 6 1 4 2 11 8 6 6 1 7 7 2 3 1 0 6 0 20 2 0 4 1 29 13 33 13 0 5 10 5 32 15 1 13 9 78 58 4 22 6 51 32 2 22 0 24 45 2 15 11 41 38 5 8 8 11 0 0 0 0 1 1 2 2 0 32 0 0 0 1 64 1 0 34 2 2 6 1 1 2 8 3 0 2 0 1 2 0 1 1 8 2 1 4 0 1 0 0 2 0 2 1 0 2 0 19 12 0 10 11 5 0 0 9 3 1 18 0 1 3 0 15 8 2 25 5 0 9 3 19 2 23 8 5 12 0 68 2 6 7 1 5 4 0 8 8 11 5 0 2 4 6 2 4 3 0 2 2 3 25 2 27 2 0 4 0 1 1 3 4 0 6 0 2 5 2 15 0 0 1 1 0 1 0 1 1 15 1 1 4 2 3 8 0 3 1 17 1 0 8 5 8 5 1 0 2 9 8 1 9 1 11 8 8 4 11 6 26 16 1 17 15 7 16 7 2 3 32 19 2 14 0 11 15 2 0 1 26 9 2 5 5 44 7 3 11 2 46 18 0 1 19 26 11 2 0 1 11 13 2 0 13 44 4 2 0 0 18 0 3 1 4 39 1 1 3 2 38 20 3 21 2 28 5 3 12 0 22 2 1 7 6 41 8 0 0 1 15 5 3 15 5 12 4 9 10 1 17 11 0 1 5 2 6 13 0 2 0 7 14 3 15 3 28 1 0 0 0 7 5 2 6 9 3 1 9 7 8 4 8 1 2 1 8 0 2 3 3 2 0 1 0 4 5 9 1 16 5 2 0 0 5 0 16 1 0 9 2 3 6 2 11 0 2 8 1 11 3 26 3 0 15 7 4 25 0 7 0 3 6 18 1 1 80 1 2 10 3 59 5 1 3 5 17 11 12 11 35 13 105 43 16 1 49 150 44 22 55 4 61 61 10 34 3 6 32 11 12 52 31 30 8 8 11 159 45 5 22 11 78 19 1 46 8 67 23 1 43 13 63 27 11 20 14 32 28 28 0 14 22 66 32 43 3 42 66 10 1 11 24 0 7 66 13 48 16 0 75 5 22 8 20 77 9 52 55 19 38 18 124 18 14 29 4 22 25 6 0 8 11 31 46 15 10 13 26 40 3 51 7 40 21 3 42 24 62 11 6 7 6 108 34 5 24 6 29 0 2 0 12 3 28 3 6 29 15 17 11 14 30 9 12 0 9 3 19 33 20 11 17 42 10 6 10 12 4 111 0 8 17 8 8 1 14 0 57 26 6 7 18 155 11 2 18 2 26 7 2 12 10 19 23 12 20 11 107 4 0 2 43 144 38 5 34 0 135 53 39
Manes.09G147700.v6.1 155 18 327 252 213 202 217 189 173 109 194 169 178 72 260 211 276 14 110 35 195 195 169 390 198 69 225 246 68 200 92 142 147 171 158 184 242 142 34 172 133 381 131 91 141 147 224 176 187 134 171 260 139 252 115 125 285 209 139 152 41 181 100 1 73 118 118 149 266 256 139 359 50 8 13 152 213 287 82 96 71 158 90 215 82 50 104 117 259 179 62 219 229 174 2 134 217 384 297 389 309 203 168 185 5 216 181 258 427 158 270 155 252 40 1 54 170 249 194 114 376 305 266 73 243 204 122 195 32 140 192 68 177 137 106 108 133 180 197 191 288 407 193 333 86 71 220 237 276 9 161 193 193 189 146 160 207 225 240 239 140 320 183 266 175 308 65 234 3 138 130 240 125 235 183 94 116 221 158 1 185 264 295 275 248 162 175 251 53 269 33 204 137 292 368 296 201 299 275 235 211 232 279 404 117 232 318 201 233 352 163 232 192 189 275 262 214 306 53 346 203 182 229 313 242 194 22 136 10 270 334 191 221 111 182 180 287 169 203 220 161 221 332 275 212 254 207 140 217 193 184 170 153 251 264 232 3 181 185 159 244 196 149 396 201 282 251 180 199 258 316 175 195 258 282 318 301 3 32 190 242 161 147 265 193 478 268 252 272 120 155 220 147 133 139 269 74 174 167 269 339 213 119 141 168 166 210 169 233 234 181 120 295 137 102 277 134 135 118 102 138 85 123 209 291 261 123 296 197 221 258 131 5 139 213 203 156 196 128 184 238 14 275 160 162 221 163 253 234 251 104 142 135 245 156 261 88 240 209 183 154 288 104 244 290 234 224 301 210 229 313 205 184 182 125 416 369 229 475 344 143 292 344 184 264 488 211 228 256 200 313 2 289 10 197 35 250 364 212 167 265 287 124 260 378 160 171 180 247 274 101 303 216 231 171 187 244 147 174 157 255 477 64 223 323 271 229 483 139 120 225 391 224 340 92 126 256 156 130 172 175 143 145 282 175 262 93 162 32 229 188 310 97 193 280 138 307 215 291 135 166 137 175 207 277 119 212 186 165 274 127 174 250 153 191 268 190 14 252 269 131 301 128 155 179 74 5 336 152 126 198 266 269 195 220 139 191 200 194 46 190 207 330 173 220 197 136 130 252 178 202 203 174 136 156 116 336 262 153 97 286 274 279 189 213 268 253 299 83 135 134 220 241 159 145 184 225 133 135 132 199 235 195 227 260 162 250 180 111 144 46 203 285 252 45 172 460 329 111 204 185 246 752 238 180 268 110 140 299 150 82 112 12 201 132 168 169 48 77 114 120 138 201 94 238 84 98 64 377 105 64 123 244 211 106 205 171 100 241 120 249 87 249 265 87 78 223 176 185 126 123 133 223 277 187 327 139 8 204 114 167 167 201 173 169 111 33 6 120 95 10 72 142 197 64 153 21 192 14 216 189 134 212 174 149 116 173 299 213 64 35 308 175 206 224 99 254 2 104 173 58 281 124 305 311 318 229 292 60 308 117 166 94 156 232 221 271 203 301 393 122 199 349 318 319 157 0 167 3 194 10 132 175 172 219 306 181 215 199 52 148 212 251 239 202 100 175 189 176 318 109 125 184 168 322 240 138 71 132 170 159 225 106 157 78 96 150 174 192 274 38 205 329 510 4 188 172 147 135 234 125 207 148 256 244 40 67 315 286 229 21 152 230 154 148 131 146 134
Manes.09G147800.v6.1 0 0 5 4 0 1 5 6 0 1 4 0 4 2 5 5 5 3 1 0 4 1 3 2 1 2 4 9 2 5 2 4 3 0 1 4 2 6 1 4 4 8 4 0 2 2 4 8 1 1 1 8 4 6 6 3 3 9 4 6 1 2 3 0 0 1 1 4 6 1 1 20 1 0 0 1 6 12 1 7 0 6 5 1 1 1 7 12 7 3 0 4 4 2 0 2 1 6 11 4 1 3 4 1 0 13 6 3 5 2 10 2 3 0 1 0 5 8 12 8 12 3 7 2 6 3 0 1 0 1 6 1 3 11 3 2 1 3 7 5 2 8 6 12 1 2 5 7 14 1 3 7 7 6 3 3 3 2 11 7 4 7 5 15 7 9 1 5 0 1 6 4 3 6 3 5 0 7 4 0 1 5 2 26 5 7 4 6 3 3 0 11 2 4 26 6 6 1 13 34 9 25 4 12 5 9 18 3 7 18 5 15 0 2 11 8 7 8 0 25 6 11 0 13 27 7 0 3 0 18 9 4 3 4 7 4 15 4 6 27 5 2 6 9 21 8 3 3 9 17 2 8 7 4 11 4 0 2 4 10 2 6 6 6 25 7 12 6 5 16 11 12 5 12 29 7 5 0 0 4 6 4 7 7 8 33 2 9 6 2 7 7 6 3 4 14 0 18 12 16 17 12 9 6 21 11 2 5 1 5 20 6 16 4 1 20 6 10 2 12 7 9 11 7 16 15 6 14 7 5 14 5 0 8 12 12 22 14 0 2 6 0 10 5 4 7 23 14 1 7 5 18 14 6 9 9 0 9 5 6 8 13 1 3 9 11 7 7 9 2 24 17 6 6 7 10 10 3 9 8 0 26 7 6 15 11 17 5 8 6 14 0 1 0 4 0 12 5 5 1 3 20 2 1 1 4 8 12 2 16 1 8 5 14 5 7 8 1 12 2 8 17 2 14 6 10 20 9 15 2 8 6 5 8 2 6 19 1 12 6 8 6 12 8 5 22 9 12 0 2 12 16 5 4 5 8 22 4 5 4 12 9 19 5 6 4 21 2 4 36 2 9 11 2 10 5 1 0 4 11 3 4 4 3 4 0 0 15 4 6 3 12 7 7 7 1 6 1 3 0 2 2 6 7 11 4 2 2 8 2 5 5 8 11 4 0 11 16 1 1 6 5 13 3 5 10 3 4 1 5 0 14 8 1 5 3 11 23 8 7 3 7 8 5 20 2 5 5 2 0 8 10 12 8 0 2 28 14 5 2 3 8 21 15 8 6 0 1 14 7 5 6 0 8 2 1 5 0 4 1 1 1 4 1 0 5 0 0 5 3 0 4 6 6 3 1 2 11 2 1 2 3 1 27 2 4 10 6 11 0 2 1 11 13 2 9 0 0 17 2 6 9 8 19 3 6 2 0 0 1 0 10 5 2 1 4 0 13 0 4 2 4 5 11 4 2 1 3 10 2 0 7 2 3 1 0 1 0 4 16 2 3 2 4 9 18 2 3 1 6 1 8 2 1 4 9 15 5 15 15 11 4 5 4 15 1 0 1 0 11 0 5 4 7 6 5 8 7 4 10 2 4 4 6 8 0 3 2 6 19 12 3 10 2 28 13 12 1 5 8 8 4 1 1 7 22 3 8 10 18 2 1 10 8 0 5 1 10 1 14 4 11 2 14 8 3 1 10 10 14 1 5 2 8 7 6 18 3
Manes.09G147900.v6.1 57 6 52 30 47 29 34 23 56 29 34 31 25 14 90 50 35 13 17 23 60 52 38 40 32 21 37 12 16 48 35 25 30 65 45 44 26 23 26 25 47 65 15 16 43 28 50 30 38 26 19 35 30 58 15 14 31 29 33 21 34 30 30 0 30 54 37 25 47 44 49 63 26 2 10 24 60 27 25 46 22 34 21 34 19 21 32 39 64 55 63 23 43 47 1 17 46 73 58 76 65 46 40 46 1 54 34 64 57 33 55 26 39 15 0 14 63 41 48 38 47 37 86 30 52 78 26 66 8 39 63 34 32 50 19 52 38 87 36 93 31 103 61 50 20 23 35 55 47 1 37 28 43 46 44 48 31 46 40 71 66 100 67 61 58 89 14 68 0 29 32 56 47 75 41 54 33 53 48 0 46 40 34 82 56 40 68 43 10 59 28 43 43 45 129 156 123 151 91 142 187 110 37 103 22 142 237 25 73 49 58 88 159 193 49 59 78 130 14 230 232 256 205 282 213 142 8 65 2 186 229 357 290 81 139 270 302 103 127 88 40 114 203 230 193 227 147 57 141 104 103 49 20 95 173 143 4 108 160 135 167 168 68 99 55 134 183 64 97 88 167 92 64 103 63 65 90 1 13 97 92 114 123 168 85 139 226 157 164 70 63 211 141 128 222 274 19 271 88 138 120 53 20 111 183 128 255 195 66 160 128 169 307 96 62 253 186 177 124 93 107 147 126 187 256 121 119 173 132 153 218 106 4 185 246 117 154 171 54 226 160 2 252 118 108 197 144 130 170 103 62 196 192 255 201 195 100 233 140 159 95 173 39 195 277 151 168 181 116 97 133 140 140 72 13 52 89 91 124 87 70 47 83 103 93 153 43 83 73 22 86 1 100 5 40 2 77 112 25 57 178 65 45 71 102 49 44 76 138 100 34 72 87 122 34 77 51 29 56 27 160 63 22 106 180 117 64 105 71 36 76 127 65 186 48 63 109 72 70 61 50 69 84 120 60 158 29 97 3 96 132 114 22 77 40 52 74 109 48 52 93 47 126 84 88 65 93 93 106 83 33 44 73 87 85 67 140 8 58 104 33 67 29 58 81 49 1 214 100 142 61 163 133 48 103 17 103 63 135 32 81 87 119 73 94 48 46 103 166 382 72 154 90 128 96 73 93 72 49 57 143 140 134 63 131 133 84 89 68 53 63 112 130 182 108 139 119 80 205 159 91 124 47 133 245 70 125 144 98 117 5 213 206 91 74 133 352 308 36 101 87 119 505 173 221 90 6 17 29 18 21 16 0 14 23 27 26 10 15 32 26 9 45 18 41 11 5 22 19 40 13 23 45 13 15 16 28 31 22 13 24 7 27 42 17 20 15 24 26 17 27 17 11 44 22 51 13 1 42 30 56 17 28 31 21 27 5 1 17 30 2 13 25 29 27 26 10 32 2 44 14 27 34 28 28 27 11 48 17 21 11 35 24 22 24 13 11 0 24 72 16 31 24 37 28 46 39 37 13 76 21 66 43 15 30 40 72 30 68 44 27 23 40 57 71 40 2 18 1 21 0 47 23 33 40 65 66 14 33 12 29 63 51 53 43 26 47 24 45 38 36 33 59 11 60 73 16 15 46 42 35 27 23 16 9 49 99 36 31 46 3 30 45 62 1 25 50 33 40 46 21 53 17 19 42 13 14 35 55 39 14 63 23 47 38 64 30 13
Manes.09G148000.v6.1 164 16 183 83 121 121 72 95 60 49 170 86 69 20 210 143 71 10 44 15 145 77 85 154 100 55 79 108 16 99 117 58 64 64 54 220 77 59 41 86 130 139 64 21 41 95 73 91 68 54 154 116 100 124 24 122 79 106 52 43 19 67 76 2 24 143 42 51 97 59 119 139 62 2 5 126 118 131 35 83 78 59 41 84 27 70 86 85 105 78 133 101 112 77 0 76 207 154 169 106 73 142 69 95 2 69 161 109 157 62 59 119 90 59 3 29 368 95 68 67 132 234 101 37 241 68 103 86 10 116 59 37 106 126 60 48 130 91 96 124 62 432 89 190 126 72 132 109 240 11 71 185 84 139 80 86 98 122 110 102 37 140 82 96 65 83 51 87 3 120 51 186 58 257 217 98 139 112 123 0 110 265 132 160 134 75 281 145 72 128 38 179 120 74 235 160 88 240 89 302 113 71 332 155 85 123 122 103 61 154 40 58 146 96 115 168 164 424 29 210 131 140 176 116 253 106 9 92 8 180 105 104 153 65 137 76 138 179 67 182 79 74 496 109 150 106 60 85 69 113 54 38 133 104 129 100 0 128 68 137 80 100 175 155 283 112 114 122 72 79 103 74 186 92 156 124 140 1 17 114 179 97 78 203 74 192 210 92 166 87 80 92 87 75 61 147 58 127 131 93 163 55 57 185 64 109 87 83 122 96 82 120 189 131 46 144 83 73 53 77 58 30 47 210 145 155 88 160 172 94 126 87 0 101 163 148 78 104 111 124 137 9 76 91 45 118 68 79 140 116 66 78 73 183 97 159 30 112 208 54 88 170 46 224 148 201 91 107 122 73 118 78 92 78 137 152 205 113 167 303 93 197 186 96 265 166 133 150 124 194 96 1 121 9 231 2 321 174 99 140 120 134 49 91 107 78 91 99 70 219 57 154 106 153 139 92 142 56 91 138 140 180 12 126 374 169 190 333 126 83 61 224 124 204 91 53 154 71 80 137 103 68 77 96 138 167 70 92 4 127 78 154 28 43 232 42 114 176 86 118 65 72 129 92 166 45 129 104 68 282 86 96 127 80 86 258 127 21 184 92 86 105 91 75 52 72 1 165 47 97 136 104 116 123 76 89 76 59 50 10 66 85 101 43 62 213 50 106 86 70 170 73 80 73 46 62 108 147 51 58 399 132 223 73 88 142 131 122 59 34 154 84 121 71 77 177 92 47 70 49 107 132 131 77 101 219 103 168 45 55 42 88 164 96 25 164 182 228 85 114 195 79 484 123 96 135 87 47 147 68 88 95 6 89 150 48 183 34 82 36 38 80 106 78 124 62 49 38 67 56 49 133 97 109 90 103 137 39 53 59 191 81 64 191 52 59 131 83 117 76 31 246 115 134 66 146 121 1 169 79 64 142 66 81 57 87 32 5 48 40 3 65 41 89 29 45 15 64 9 101 75 108 64 72 81 69 81 128 121 39 27 107 93 73 206 36 98 3 58 193 63 80 58 136 278 185 102 146 75 222 69 155 64 68 176 126 250 285 165 303 85 186 291 169 263 96 2 60 4 150 1 57 157 117 177 164 161 227 147 49 99 245 266 162 213 42 114 113 87 149 60 96 364 109 328 116 85 83 68 133 113 108 55 130 79 82 103 288 145 237 68 98 342 229 6 64 91 195 67 143 70 137 116 99 135 32 39 380 121 157 36 109 125 97 114 106 59 51
Manes.09G148100.v6.1 0 0 0 0 0 0 0 1 2 0 0 1 2 0 1 0 0 0 0 0 0 0 0 1 2 0 1 0 0 0 0 0 0 0 0 0 0 1 0 0 0 0 0 1 0 0 0 1 0 0 0 1 0 1 2 0 0 1 0 0 0 0 8 0 0 0 0 0 0 0 0 1 2 0 0 0 2 2 0 0 0 0 2 0 0 0 1 3 4 0 0 0 0 2 0 1 0 0 1 0 0 0 0 0 0 0 0 0 3 0 0 0 0 2 0 0 0 0 2 0 0 0 0 0 0 0 0 0 0 0 0 1 0 7 0 1 0 2 0 1 2 0 0 0 1 0 0 0 0 0 2 0 1 0 0 0 0 0 1 3 0 0 1 1 0 1 1 2 0 0 10 1 0 0 1 1 2 0 1 0 0 0 1 5 0 2 0 0 0 0 0 0 0 1 1 3 2 2 2 1 0 4 1 2 1 1 4 1 0 0 0 1 0 0 3 0 1 0 0 4 0 0 2 0 1 0 0 1 0 3 0 1 0 0 2 0 0 0 0 0 0 3 0 0 2 0 3 0 1 4 0 2 0 0 6 0 0 0 2 0 2 1 0 0 0 2 2 0 2 1 1 5 0 2 1 1 7 0 6 0 5 0 0 0 0 2 0 1 2 0 2 2 0 5 0 2 0 2 0 1 4 0 1 0 0 0 1 0 0 0 0 0 4 0 0 0 0 0 0 0 1 0 2 0 0 2 0 1 0 0 2 5 0 1 0 0 9 1 1 1 0 0 1 0 0 0 3 1 0 0 0 0 2 1 1 3 0 1 0 0 0 1 0 5 0 4 0 3 1 3 6 2 1 0 1 4 1 2 1 0 1 10 0 0 1 1 0 0 0 0 0 0 0 0 4 0 0 0 2 0 1 0 1 0 1 0 0 0 1 0 0 0 0 0 0 0 1 2 2 0 1 7 0 3 0 0 1 3 0 0 3 8 1 0 0 0 2 0 9 0 0 0 0 0 2 0 0 0 0 0 0 0 7 0 0 3 1 0 1 0 0 4 0 0 0 0 1 0 0 0 0 2 8 0 0 0 0 2 0 0 0 0 6 0 2 0 0 3 0 3 0 0 0 0 1 0 0 0 1 0 0 1 18 0 4 0 1 3 0 0 1 0 0 0 0 0 4 0 1 0 0 0 0 0 0 0 2 5 1 2 0 2 1 0 1 0 1 0 0 0 0 0 0 0 0 0 0 0 0 0 0 0 1 0 1 0 4 1 2 1 0 0 1 0 0 0 0 1 10 0 1 0 1 5 4 4 0 0 0 4 0 0 0 4 1 1 0 0 9 2 6 2 0 2 1 1 0 2 5 1 2 0 1 2 1 0 0 4 3 3 3 0 2 3 7 1 0 0 3 1 1 0 1 0 2 4 0 1 2 4 0 0 0 6 1 0 0 0 0 1 0 0 1 0 2 4 0 1 5 4 1 0 2 0 0 6 0 0 0 0 5 5 0 0 1 1 0 0 0 1 1 1 0 1 0 0 0 0 0 4 0 0 0 0 0 0 0 0 0 1 0 0 0 0 1 0 0 0 0 1 0 0 0 0 0 0 1 0 1 0 0 0 0 0 0 0 0 0 0 1 0 0 0 0 1 0 8 0 0 3 0 0 0 0 0 0 1 0 0 1 1 0 0 0 7 0 2 1 0 3 15 2 0 4 2 2 6 3
Manes.09G148200.v6.1 0 0 0 0 0 0 0 0 0 0 0 1 0 1 0 0 2 0 0 0 0 5 0 0 0 0 3 0 0 0 0 0 0 0 0 0 0 0 0 0 0 10 0 0 0 0 0 0 0 0 0 2 0 0 0 0 0 0 0 0 0 0 0 0 0 0 0 0 0 0 0 3 0 0 0 0 2 0 0 0 0 3 0 1 0 0 0 0 2 0 0 0 0 0 0 0 1 6 1 0 5 0 8 1 0 5 0 1 0 0 6 0 2 0 0 0 0 0 0 0 7 0 2 0 0 9 0 2 0 0 3 0 0 0 0 0 0 3 1 11 0 0 5 0 0 0 0 0 0 0 3 0 3 0 2 1 0 1 0 2 3 0 0 0 1 6 0 1 0 0 1 0 1 0 0 0 0 10 0 0 0 0 3 0 0 1 1 5 0 0 0 0 1 1 1 1 15 0 24 0 5 12 0 18 0 0 24 0 11 3 1 20 0 16 0 0 3 1 0 0 1 15 0 28 0 2 0 0 0 1 5 3 0 11 0 2 3 0 14 0 0 13 0 4 0 0 1 0 4 0 10 4 0 5 0 0 0 0 6 0 0 8 0 8 0 0 8 0 10 2 1 2 0 5 1 0 5 0 0 3 0 0 11 0 25 0 4 17 0 0 1 0 2 0 6 0 0 20 0 12 0 1 2 0 10 0 1 14 0 17 0 0 32 0 8 0 1 14 0 11 1 8 15 0 22 0 0 5 0 4 0 0 0 0 3 0 0 22 0 16 1 1 23 0 12 0 1 5 0 37 0 6 17 0 15 1 4 2 0 7 0 0 1 0 6 0 0 22 0 14 0 0 5 7 0 6 0 1 32 0 0 0 16 16 0 35 0 0 12 0 13 0 1 0 1 0 0 0 6 0 9 0 2 5 0 6 0 0 14 0 4 3 0 7 0 17 0 7 14 0 7 0 9 13 0 5 0 0 5 0 10 1 1 9 0 18 1 0 10 0 10 13 0 11 0 10 1 3 7 0 10 9 0 0 0 2 0 0 10 0 11 1 0 5 0 12 0 0 5 1 0 6 0 0 7 1 7 0 0 18 0 8 0 0 1 0 0 0 1 4 0 26 0 0 0 0 13 2 3 0 0 0 0 0 6 0 1 0 0 2 0 14 2 0 2 0 7 0 1 2 0 2 0 0 3 0 17 0 0 9 0 13 0 2 2 0 20 3 9 5 0 15 0 0 7 0 35 0 0 1 0 26 1 1 0 0 5 0 0 6 0 9 0 2 0 0 0 2 0 1 1 0 0 0 0 2 0 1 0 2 2 0 4 0 0 1 0 0 0 1 1 0 0 0 0 1 0 2 0 0 0 0 5 0 0 0 0 0 0 0 2 0 0 0 1 0 0 0 0 0 1 0 5 0 0 1 0 0 0 0 0 0 0 0 0 0 0 11 0 1 0 0 5 0 0 1 0 4 0 1 0 0 1 0 4 0 0 0 0 0 0 2 1 0 0 1 0 0 0 0 0 2 0 0 0 0 7 0 2 0 1 0 0 0 0 0 0 0 0 0 0 0 0 2 0 0 2 0 0 0 0 1 0 0 0 0 3 0 0 5 0 8 0 0 0 0 0 0 0 0 0 2 0 0 0 0 7 0 2 0 2 9 0 0 0 1 0 0 1 0 0 1 0 18 0 0 0 0 1 0 1 1 0 0 0 0 8 0
Manes.09G148300.v6.1 4 0 0 7 1 3 11 38 9 3 1 1 4 15 1 2 18 9 2 1 0 18 3 7 1 1 8 87 14 2 0 5 15 7 0 1 9 15 9 3 2 41 2 2 3 1 8 191 1 3 0 13 3 6 2 1 5 22 87 3 0 6 4 0 2 0 2 37 26 12 1 25 2 1 0 1 23 86 2 5 0 11 4 14 1 1 5 53 24 20 0 16 7 11 0 72 0 15 5 12 7 2 17 7 0 20 0 23 47 14 5 0 34 4 0 0 3 25 8 20 14 1 7 1 20 2 0 15 1 3 8 1 6 37 21 4 1 19 95 22 167 8 16 11 16 4 0 14 10 0 10 1 13 10 11 34 3 17 61 12 2 3 11 7 11 7 0 14 0 1 3 6 5 14 1 4 0 14 3 0 0 0 41 36 8 7 0 15 0 21 3 8 4 10 9 36 33 2 18 18 9 3 2 17 1 5 12 3 19 13 15 14 2 19 101 7 2 1 14 317 6 29 1 26 62 12 0 2 0 39 26 21 1 28 13 9 5 6 7 29 27 17 8 32 105 16 8 3 32 50 21 72 2 11 46 34 0 2 16 14 5 6 1 25 30 8 20 0 28 94 27 32 3 29 13 1 2 0 8 17 27 6 8 3 32 70 16 14 2 29 27 3 16 1 14 87 6 26 5 31 76 2 8 1 22 37 11 14 0 35 9 12 22 0 11 37 4 14 6 7 60 8 54 5 19 40 14 10 4 11 150 19 0 6 14 48 0 80 2 26 106 1 11 1 19 9 16 18 6 23 25 47 26 0 25 68 22 13 3 41 8 8 2 0 10 91 4 11 3 33 91 16 15 17 3 59 22 15 13 3 20 27 28 8 8 73 131 13 16 2 28 1 20 6 2 5 3 7 1 5 26 70 12 3 4 19 58 23 19 3 2 10 4 1 3 30 41 13 37 0 31 259 41 64 9 42 88 35 68 3 22 90 2 5 0 8 40 14 18 0 16 12 7 3 4 12 2 5 2 9 17 14 17 10 1 1 89 81 23 0 5 156 6 3 2 17 10 8 13 27 1 10 85 65 8 0 15 4 14 6 2 37 31 10 31 1 0 115 17 56 0 28 6 10 12 20 54 16 47 31 59 40 821 62 24 0 7 21 5 0 12 20 5 19 4 5 48 27 22 35 7 28 19 10 4 38 32 287 2 16 1 25 114 14 18 0 22 4 3 15 0 12 8 8 11 1 36 4 17 5 3 30 7 218 2 0 153 82 0 5 2 19 51 7 4 13 3 21 328 20 8 4 0 34 5 9 3 13 2 4 2 3 16 7 10 16 1 4 109 11 1 1 3 39 11 1 0 7 16 6 4 1 13 22 5 0 3 15 8 10 12 1 21 82 4 1 5 1 92 97 9 14 19 352 0 8 0 2 19 5 0 4 10 4 17 1 3 20 0 4 5 3 21 10 8 3 0 6 45 24 16 0 4 3 6 3 21 1 6 10 0 21 5 12 13 13 7 3 6 6 12 8 0 3 5 36 4 6 33 52 12 6 2 16 8 1 0 4 0 298 13 7 4 16 102 35 10 1 16 3 5 4 10 8 5 1 2 0 43 11 141 29 0 14 21 4 4 0 7 11 10 15 2 46 31 4 32 1 8 359 39 1 2 20 7 7 2 2 9 52 5 7 2 22 11 10 0 0 24 13 24 11 4 34 1 10 4 21
Manes.09G148400.v6.1 54 20 88 110 198 63 97 88 86 58 72 115 71 61 217 40 71 16 130 28 27 45 61 249 145 25 97 29 43 101 38 44 46 68 100 44 143 45 66 89 36 115 49 209 84 54 95 47 137 81 70 139 93 173 83 43 110 67 105 129 43 82 81 0 75 67 77 59 86 98 49 96 102 10 10 36 132 101 73 122 72 90 45 178 57 116 258 145 152 176 65 104 61 134 3 159 113 122 140 126 198 70 79 94 4 157 55 147 100 90 131 60 106 35 4 32 84 174 67 67 126 67 83 45 184 84 43 63 12 125 65 49 143 126 64 106 70 73 43 142 136 129 95 95 197 196 111 100 119 3 105 67 97 67 151 133 62 89 83 114 115 103 59 114 113 91 57 90 1 137 124 78 89 73 121 153 54 90 63 1 191 120 162 223 300 143 93 139 66 207 168 115 82 151 263 337 301 101 125 258 206 185 36 176 45 220 345 58 140 115 144 210 77 103 93 129 121 89 9 131 144 183 65 139 209 168 12 48 6 128 275 124 128 123 77 145 180 20 58 75 83 54 90 91 80 127 107 48 81 69 103 63 59 144 121 114 0 48 92 100 124 135 34 136 110 154 177 45 107 55 144 146 46 94 98 137 190 0 33 147 95 104 176 128 130 88 213 240 119 158 81 136 88 91 93 119 193 130 59 156 96 145 101 80 101 30 148 76 54 78 68 107 131 59 91 87 82 114 85 108 48 98 53 103 195 141 97 116 47 62 77 138 3 56 91 115 133 145 41 113 74 14 135 54 80 96 174 115 65 124 55 101 112 91 103 108 120 155 64 99 56 174 47 67 212 112 160 108 69 113 133 156 132 138 50 168 176 256 277 111 147 192 203 213 96 254 86 220 147 84 102 2 168 36 118 13 149 143 109 39 97 34 199 106 145 146 34 176 256 90 59 120 187 285 34 105 97 105 87 67 173 208 186 118 247 193 129 214 210 54 139 118 234 183 65 93 121 213 173 90 247 120 155 133 63 189 55 142 56 115 90 98 304 92 85 164 100 214 127 81 93 57 144 120 116 105 80 142 95 245 57 135 120 126 184 100 95 31 159 142 68 202 55 299 156 26 1 89 83 117 49 146 116 155 121 61 105 77 108 66 44 123 88 98 110 50 76 57 161 194 48 105 74 114 111 40 215 99 96 91 118 94 101 212 87 73 127 81 113 150 28 119 55 96 64 29 116 64 134 142 55 128 122 110 144 70 93 73 75 124 39 114 138 278 202 78 234 164 340 125 39 108 222 176 176 179 106 185 98 297 300 131 15 170 808 189 113 171 115 201 263 53 143 121 166 106 54 88 184 122 122 83 121 79 529 381 81 62 113 283 93 51 182 119 237 85 75 273 108 241 188 54 108 138 197 165 110 5 131 156 204 118 207 88 200 191 100 6 81 127 8 30 224 72 101 90 21 284 14 105 108 73 216 126 172 194 149 338 142 310 105 50 258 47 187 197 86 6 81 342 167 189 56 146 142 206 128 118 237 146 216 139 52 278 180 278 214 66 180 109 411 93 102 123 99 175 8 86 6 51 20 128 38 87 90 112 129 55 86 122 102 183 132 149 94 104 160 77 111 93 196 233 59 64 98 70 323 40 104 74 156 137 48 150 63 255 148 56 82 86 353 99 95 178 3 165 120 71 100 97 187 215 66 218 77 417 158 75 126 148 375 404 94 100 100 308 296 210
Manes.09G148500.v6.1 0 0 0 0 0 0 0 0 0 0 0 0 0 0 0 0 0 0 0 0 0 0 0 0 0 0 0 0 0 0 0 0 0 0 0 0 0 0 0 0 0 0 0 0 0 0 0 0 0 0 0 0 0 0 0 0 0 0 0 0 0 0 0 0 0 0 0 0 0 0 0 2 0 0 0 0 0 0 0 0 0 0 0 0 0 0 1 1 0 0 1 0 0 0 0 0 0 0 0 0 0 0 0 0 0 0 0 0 0 0 0 0 0 0 0 0 0 4 0 1 0 0 0 0 0 0 0 0 0 0 0 0 0 0 0 0 0 0 0 0 1 0 0 0 0 0 0 4 0 0 0 0 0 0 0 0 0 0 0 0 0 0 0 2 0 0 0 0 0 0 0 0 0 0 0 0 0 0 0 0 0 0 2 0 0 0 0 0 0 0 0 0 0 0 0 0 0 0 0 0 0 0 0 0 0 0 0 0 0 0 0 0 0 0 0 0 0 0 0 0 0 0 0 0 0 0 0 0 0 0 0 3 0 0 0 0 0 0 0 0 0 0 0 0 0 0 0 0 0 0 0 0 0 0 0 0 0 0 0 0 0 0 0 0 0 0 0 0 1 0 0 0 0 0 0 0 0 0 0 0 0 0 0 0 0 0 0 0 0 0 0 0 0 0 0 0 1 0 0 0 0 0 0 0 0 0 0 0 0 0 0 0 0 0 1 0 0 0 0 0 0 0 0 0 0 0 0 0 0 0 0 0 0 0 0 0 0 0 0 0 0 0 0 0 0 0 0 0 0 0 0 0 0 0 0 0 0 0 0 7 1 0 0 0 0 0 0 0 0 0 0 0 0 0 0 0 1 0 0 0 0 0 0 0 0 0 0 0 0 0 0 0 0 0 0 0 0 0 0 0 0 0 0 0 0 0 0 0 0 1 0 0 0 0 0 0 0 0 0 0 1 1 0 0 0 0 0 5 1 0 0 0 1 0 0 0 0 0 0 0 2 0 0 0 0 0 0 0 0 0 0 0 0 0 0 0 0 2 0 0 0 1 0 0 0 0 0 0 0 0 0 0 0 0 0 0 0 0 0 0 0 0 0 0 0 0 0 0 0 0 0 0 0 0 0 0 0 0 0 0 0 0 0 0 0 0 0 0 0 0 0 0 0 0 0 0 0 0 0 0 0 0 0 0 0 0 0 0 0 0 0 0 0 0 0 0 0 0 0 0 0 0 0 0 0 0 0 0 0 0 0 1 0 0 0 0 5 1 0 0 0 0 0 0 0 0 0 0 0 0 0 0 0 0 0 0 0 1 0 0 0 0 0 0 0 0 0 0 0 0 0 0 0 0 0 0 0 1 0 0 0 0 0 0 0 0 0 1 0 0 0 0 0 0 2 0 2 0 1 1 0 0 0 0 0 0 0 0 0 0 0 0 0 0 0 0 0 0 0 0 0 0 0 0 0 0 0 0 2 0 0 0 0 0 0 0 0 0 0 0 0 0 0 1 1 0 0 0 0 0 0 0 0 0 0 0 0 0 1 0 4 0 0 0 0 0 0 0 0 0 0 0 0 3 0 0 0 0 3 0 0 0 0 0 0 0 2 0 3 0 2 0 0 1 0 0 0 0 0 0 0 0 0 1 0 15 4 0 0 1 4 0 0 0 0 1 0 0 0 0 0 0 0 2 0 0 0 0 0 0 0 0 0 0 0 3 0 0
Manes.09G148600.v6.1 0 0 6 2 5 0 1 10 0 7 1 4 10 2 36 0 4 0 4 6 2 0 3 15 4 0 0 0 5 8 2 0 5 1 10 0 2 4 1 19 0 4 2 0 5 0 0 2 0 4 0 1 2 0 0 0 0 9 2 2 0 1 3 0 0 0 0 2 3 16 0 0 6 0 0 0 0 6 1 2 0 2 1 0 2 0 1 3 2 0 0 0 3 5 0 9 2 0 0 1 1 0 1 2 0 0 0 7 1 0 1 0 10 6 0 4 0 1 3 4 28 0 0 6 2 3 0 0 0 2 2 0 0 13 2 0 0 2 3 3 6 0 0 1 6 4 0 2 1 0 1 0 0 1 0 4 0 0 3 7 3 0 1 0 0 0 0 1 0 0 0 0 0 2 8 4 0 0 10 0 23 0 4 21 7 22 0 1 0 11 2 0 0 5 6 6 0 0 1 10 0 4 0 2 0 1 0 0 0 1 1 0 0 0 5 2 12 1 0 8 2 7 0 1 18 0 0 0 0 11 0 30 2 3 10 4 5 1 0 10 0 0 0 0 8 3 1 0 0 1 0 2 0 1 6 1 0 0 1 4 0 0 0 1 8 1 1 0 2 6 1 0 0 1 4 0 6 0 0 0 25 0 0 1 3 3 0 4 0 1 6 7 3 0 0 8 0 2 2 0 8 1 3 0 0 4 0 5 0 0 9 1 11 0 0 8 1 5 0 0 4 0 0 0 1 10 0 17 0 0 0 0 0 0 2 4 0 7 0 1 3 0 5 0 0 5 5 7 0 1 2 2 2 1 1 15 0 6 2 1 4 0 2 0 2 10 1 6 0 6 14 1 1 0 0 16 6 0 19 2 4 25 0 5 1 1 4 4 9 0 1 0 0 8 0 0 4 1 8 0 2 1 0 2 0 0 0 3 3 0 0 1 0 10 0 0 2 0 5 0 0 13 0 2 0 1 3 35 15 0 0 3 2 20 0 0 2 0 2 0 1 0 0 4 0 0 1 0 0 0 2 0 8 6 0 0 4 6 3 0 0 7 8 3 0 0 2 7 11 5 0 0 4 2 7 0 0 0 8 6 0 1 2 8 0 0 0 4 1 0 0 3 3 0 4 0 3 0 6 0 0 3 38 2 0 0 0 18 1 1 1 2 1 2 6 0 0 6 0 0 0 0 12 4 13 2 1 18 0 0 0 2 4 1 3 0 0 0 1 0 0 0 0 0 2 2 2 2 4 2 0 2 3 14 5 0 7 21 0 0 0 1 21 7 9 2 0 0 4 1 2 0 0 3 0 0 1 1 2 1 1 0 0 10 5 5 0 3 4 2 1 0 1 6 1 2 0 0 12 0 0 0 0 2 4 0 1 0 1 1 0 0 0 11 0 5 0 0 8 5 0 0 0 4 0 5 5 0 8 1 0 0 0 8 4 6 0 0 0 2 3 1 1 0 8 5 0 1 7 0 3 0 0 5 1 0 2 0 2 0 0 0 1 5 4 1 6 0 0 7 1 1 0 0 0 3 6 0 0 6 0 2 1 6 4 3 0 2 0 3 0 0 0 0 3 31 3 0 0 1 6 4 0 0 7 0 2 0 3 1 1 0 0 0 1 4 0 0 0 6 4 3 0 0 1 0 5 0 0 0 1 2 0 0 0 0 0 0 1 3 0 14 0 0 19 0 1 5 0 3 0 1 0 2 2 10 2 1
Manes.09G148700.v6.1 98 33 139 185 199 109 149 107 145 72 150 245 135 58 220 99 132 29 115 23 82 140 132 265 146 69 198 80 91 97 41 158 124 152 189 93 127 89 82 138 65 277 76 103 77 69 178 135 161 98 90 255 133 294 98 56 174 108 96 167 77 181 144 3 166 87 142 94 171 119 118 274 270 10 4 72 216 247 117 172 72 160 133 220 88 63 283 217 283 251 80 180 153 159 0 167 111 264 148 312 364 76 166 133 5 236 78 312 187 199 319 59 275 75 1 51 90 140 174 160 183 64 173 39 250 121 40 114 13 206 123 81 238 160 43 120 97 261 125 267 111 136 277 148 185 208 125 382 188 6 108 71 201 147 198 204 74 388 146 271 254 182 198 156 214 191 41 261 0 180 118 95 157 130 182 177 107 222 148 0 294 161 221 284 349 155 103 300 207 332 344 220 89 214 279 501 238 127 248 163 331 206 90 304 51 271 430 102 276 223 214 212 103 238 190 289 120 100 24 205 177 151 103 215 144 234 5 82 6 186 318 157 133 130 137 205 167 77 127 167 176 139 121 246 133 171 122 56 140 199 288 216 68 228 225 262 10 97 170 91 229 160 61 202 106 284 193 96 239 249 255 175 108 224 221 187 206 1 78 328 128 261 232 117 285 205 281 334 285 341 123 308 165 313 312 198 149 318 149 292 229 389 123 166 274 175 265 145 73 193 171 206 299 272 146 191 207 158 257 276 195 176 253 171 312 174 162 164 92 208 170 287 0 144 320 121 259 181 51 234 119 9 226 105 215 119 333 231 144 248 87 251 189 86 256 187 125 195 132 259 187 234 88 129 182 130 302 209 83 205 198 261 184 268 79 279 179 444 416 139 226 237 332 220 185 538 122 269 216 59 188 4 270 32 166 9 147 346 129 130 350 213 188 155 137 228 154 267 297 204 109 267 328 274 90 258 191 213 197 166 342 405 168 216 180 203 146 210 108 131 208 302 369 215 142 246 220 253 154 145 264 212 197 270 117 516 58 222 42 127 286 165 252 248 94 283 209 400 275 185 240 125 384 235 206 158 129 289 158 203 78 259 263 353 192 76 288 59 352 235 83 344 161 343 261 77 4 198 229 181 88 225 170 251 100 84 245 154 254 101 92 151 162 175 214 73 101 90 228 172 121 149 127 211 134 131 310 182 219 190 113 144 168 230 83 155 178 206 87 105 47 192 125 177 169 73 185 102 236 122 86 279 113 242 267 55 254 61 154 101 33 293 143 314 135 86 594 235 213 214 74 220 536 328 154 352 74 171 173 164 133 71 11 136 173 139 81 98 122 112 103 33 170 214 169 88 72 116 201 159 97 100 321 131 120 114 62 145 141 124 150 38 184 169 160 97 118 219 135 137 108 42 129 221 110 170 65 0 161 143 158 71 159 153 170 87 92 8 120 129 6 34 156 84 128 116 19 119 10 192 115 50 181 178 190 214 86 181 173 101 129 79 211 120 220 95 106 1 178 176 201 124 42 296 231 270 136 161 193 212 134 178 100 180 161 238 168 87 207 206 191 146 141 268 140 189 4 80 7 129 8 92 74 133 144 153 105 107 138 103 201 222 124 240 101 121 133 117 265 171 179 183 130 125 140 139 116 60 228 169 128 126 57 156 78 150 206 99 138 124 88 163 142 192 2 135 139 86 173 141 130 201 73 141 163 86 87 113 293 188 60 186 124 235 132 295 129 179
Manes.09G148800.v6.1 69 15 97 81 129 51 45 52 74 37 68 61 59 29 162 48 63 17 44 11 33 27 70 143 71 46 54 47 32 66 57 33 47 57 69 64 70 34 24 74 40 100 55 54 62 42 80 42 92 79 75 87 45 90 48 42 20 62 70 60 29 50 49 3 69 77 43 53 74 40 62 87 80 3 9 60 86 54 72 87 96 54 68 143 36 48 59 61 142 118 63 48 91 86 0 79 112 93 99 74 187 77 42 69 0 112 92 82 61 121 109 36 42 22 1 59 57 43 38 29 57 50 62 26 119 37 21 41 12 141 66 16 58 70 30 44 76 51 68 67 78 172 56 110 77 55 51 84 97 6 61 80 70 65 56 72 80 80 79 92 86 71 64 80 85 85 31 68 1 59 67 96 42 124 56 97 51 68 69 2 92 110 139 94 150 88 110 65 107 136 98 123 53 68 127 173 136 146 53 162 115 73 85 99 32 158 169 39 50 96 42 59 85 47 54 70 31 74 6 80 42 71 99 85 82 89 4 40 3 107 126 86 107 23 82 144 119 76 36 56 60 94 174 88 102 67 101 43 49 74 50 39 81 49 101 40 3 80 71 90 86 96 80 77 109 69 176 67 51 67 113 61 107 50 83 80 131 1 16 113 100 153 135 103 50 119 133 116 131 84 71 207 97 101 63 110 75 157 74 46 114 127 43 58 64 64 72 111 51 67 59 188 180 83 52 84 72 79 63 81 41 38 89 87 53 73 57 90 57 70 40 73 1 75 86 71 101 73 26 80 46 1 70 29 26 54 148 90 59 78 36 123 90 84 60 108 89 136 114 57 72 108 93 75 80 97 116 105 58 50 92 80 87 136 55 87 151 156 135 114 130 163 105 158 145 156 56 124 116 73 50 1 91 5 151 7 166 165 89 80 80 63 48 47 58 45 36 163 79 94 30 93 148 117 42 45 92 42 55 27 111 86 34 104 133 66 78 66 47 59 99 118 150 159 59 89 124 168 93 138 110 93 92 73 68 202 44 67 12 78 87 78 86 49 125 129 96 186 83 95 89 77 116 75 112 27 63 112 95 89 57 110 94 89 124 65 64 20 126 55 62 88 48 115 68 51 2 107 62 126 100 62 87 91 65 48 62 42 29 27 36 44 73 42 153 71 36 84 127 196 66 43 50 141 57 33 61 69 57 80 110 54 111 76 98 47 71 87 54 71 50 58 80 129 98 68 81 35 171 91 55 103 83 117 117 86 46 78 68 104 21 46 99 85 55 76 159 123 77 123 61 70 383 133 156 69 49 49 69 68 75 47 3 51 149 57 62 16 45 48 65 53 51 69 61 44 31 36 39 65 49 44 63 45 81 82 44 36 42 48 69 17 59 129 58 21 46 58 72 48 64 52 93 82 78 66 45 1 122 70 63 60 60 17 60 56 42 0 73 51 3 28 33 58 33 34 21 69 7 51 58 54 49 77 58 64 32 86 65 62 33 41 70 60 129 35 59 3 50 107 54 46 23 88 107 110 53 55 53 94 94 114 52 50 129 96 100 92 86 87 98 118 85 57 109 146 0 44 1 45 3 58 37 86 69 78 85 49 68 47 70 78 69 80 79 41 86 53 75 100 62 133 119 49 98 111 80 14 53 67 34 59 16 35 19 44 49 93 58 41 61 61 84 66 2 60 77 58 52 68 57 73 43 63 66 65 37 84 55 99 34 86 42 89 37 60 180 37
Manes.09G148900.v6.1 2 0 4 4 0 4 0 7 0 0 16 1 8 0 0 6 2 1 0 0 2 1 4 1 0 3 1 8 0 1 2 5 2 0 0 14 1 2 1 1 4 1 5 0 0 1 0 5 0 0 8 9 7 25 0 6 4 4 0 0 0 11 6 0 0 2 2 4 3 0 3 15 1 0 0 6 5 6 0 0 2 2 3 5 0 4 8 2 9 2 2 1 4 0 0 0 3 0 3 15 0 2 2 3 0 0 1 13 2 0 0 1 5 0 0 0 5 2 0 0 0 1 2 0 0 0 1 0 0 0 0 0 5 2 0 0 1 2 7 0 1 4 4 1 5 0 2 3 2 0 0 2 2 4 1 4 1 0 1 2 0 1 1 0 0 0 0 1 0 0 0 1 0 6 2 0 0 1 1 0 0 4 1 1 1 0 2 2 6 1 0 2 0 2 6 0 1 2 9 6 0 0 5 2 8 0 0 2 7 24 0 0 2 9 16 29 1 0 1 26 2 0 2 3 1 1 0 1 0 5 0 4 1 0 8 0 0 7 2 4 0 0 3 21 5 5 0 9 35 6 26 0 5 0 15 12 0 8 1 0 7 0 2 14 5 3 0 5 3 5 2 0 6 4 1 2 0 0 0 0 3 0 0 0 0 5 0 0 3 5 0 0 0 4 4 4 0 0 6 0 6 0 1 1 1 0 4 0 1 7 0 0 0 0 0 0 0 0 0 0 8 0 0 0 2 2 1 0 4 4 5 0 0 1 12 1 0 0 3 7 4 0 0 1 0 5 0 0 1 3 8 0 2 1 0 3 7 0 1 0 1 7 1 1 2 36 0 0 3 1 5 0 0 0 13 19 11 0 0 9 0 15 8 0 16 48 3 0 0 3 5 0 6 0 5 0 6 1 0 3 5 3 0 0 1 5 10 0 0 6 3 4 0 1 20 12 12 0 0 3 9 22 0 1 0 3 3 8 0 0 3 1 0 1 1 1 6 1 0 0 1 2 0 0 1 0 0 2 0 9 3 21 0 0 12 1 6 1 0 3 3 5 5 1 4 0 10 0 2 3 2 3 10 6 0 7 6 0 5 0 12 31 9 1 0 1 0 4 0 4 13 29 2 6 3 32 3 12 14 0 1 0 3 4 2 9 2 9 3 0 42 19 4 1 0 17 21 6 2 0 15 1 9 0 0 7 3 29 0 0 11 4 16 1 0 12 1 1 0 0 6 3 6 0 5 23 1 6 1 0 2 10 1 2 0 10 14 5 0 1 15 2 40 0 0 2 9 4 17 0 0 10 0 9 1 0 4 1 0 0 0 7 0 0 3 0 3 3 4 1 0 6 10 11 0 0 4 10 6 1 7 1 0 4 0 0 7 21 11 1 0 7 3 10 6 4 21 0 8 1 2 4 1 3 2 0 1 0 6 2 0 1 0 1 0 0 0 5 0 1 0 0 2 5 2 0 2 2 1 0 0 2 1 1 0 0 0 1 6 0 0 5 4 16 8 5 0 2 1 4 0 0 3 1 3 0 0 8 12 6 0 0 11 0 25 0 0 2 0 14 0 0 2 8 11 2 6 1 0 1 4 1 0 5 2 0 1 0 8 11 11 0 2 4 1 0 1 2 10 2 0 0 4 2 1 6 28 12 1 2 0 0 1 14 0 9 1 4 0 4 1 0 7 4 7 0 0 10 1 4 0 0 9 18 3 13 0 2
Manes.09G149000.v6.1 0 0 0 3 0 0 0 0 0 0 0 0 0 2 0 0 1 1 1 0 1 2 1 6 0 0 1 0 12 0 1 0 0 0 0 0 0 0 4 1 0 0 0 9 0 0 0 0 3 0 0 0 0 9 0 0 0 1 25 0 0 0 0 0 0 0 0 1 3 0 0 0 1 0 0 0 0 1 15 1 0 0 0 2 0 0 0 0 0 0 1 0 1 0 0 5 0 0 0 0 0 0 0 0 0 0 0 0 0 0 0 0 0 1 0 0 0 0 0 0 0 0 0 0 0 0 0 0 0 0 0 0 0 0 0 0 0 0 0 0 40 0 0 0 0 0 0 0 1 0 0 0 0 0 1 1 0 0 0 1 0 0 0 0 0 0 0 0 0 0 0 0 0 0 3 1 0 0 0 0 0 0 0 0 1 0 0 1 1 6 0 0 0 1 0 0 0 0 0 0 0 0 1 0 0 0 0 0 0 0 1 0 0 0 0 0 0 0 0 0 1 0 0 0 0 0 0 1 0 0 1 0 0 0 0 0 0 4 0 2 3 1 1 4 4 14 5 0 4 2 2 0 1 0 1 36 0 2 0 0 21 0 1 1 3 25 2 0 0 0 0 1 4 0 2 6 0 0 0 1 1 0 0 0 0 0 0 0 0 0 0 4 1 0 0 1 0 0 1 0 0 0 0 0 0 2 8 0 0 0 0 0 0 1 0 1 1 0 0 0 2 0 0 0 0 0 0 0 1 0 0 0 0 0 0 1 0 0 0 0 0 0 0 0 0 0 5 1 0 0 0 0 0 0 0 0 0 1 0 0 0 0 0 0 0 0 1 0 0 0 1 0 0 0 1 0 1 19 0 0 12 0 0 0 0 3 0 7 0 0 0 0 7 0 0 0 0 0 0 0 0 0 2 0 0 0 3 4 0 0 0 0 0 3 0 1 0 0 0 0 0 1 4 1 0 0 1 0 0 0 0 2 8 0 0 0 0 1 0 0 0 0 0 0 1 0 0 1 0 0 1 0 0 0 0 0 1 1 0 1 0 0 2 0 0 0 0 3 0 7 0 0 0 7 0 0 0 1 0 0 0 0 0 1 0 7 0 0 0 0 0 2 0 3 2 1 0 0 3 0 0 0 20 33 3 0 0 2 3 0 0 0 0 0 0 0 0 0 0 0 0 0 0 5 0 3 0 3 0 0 0 0 1 1 0 0 0 0 11 0 0 0 0 1 0 0 0 0 2 1 0 0 2 7 0 0 0 2 2 0 0 0 4 4 0 0 0 1 1 0 0 0 0 0 0 0 0 0 0 2 0 0 0 2 0 0 0 0 2 0 0 1 0 1 18 0 0 0 2 0 0 0 0 0 1 0 0 0 0 0 0 0 0 2 0 0 0 0 1 1 0 0 0 2 4 0 7 0 0 3 0 0 0 0 0 0 0 0 0 2 0 0 0 1 0 0 0 0 0 2 0 0 0 1 0 0 0 0 0 0 0 0 0 0 1 4 0 0 1 0 0 0 0 0 0 10 0 0 0 0 0 0 0 0 0 1 0 0 0 0 4 0 0 0 0 4 0 0 0 2 3 0 0 0 0 5 0 0 0 0 8 0 0 0 0 0 2 0 0 0 2 0 0 0 0 5 0 0 0 0 0 0 0 4 0 19 0 0 0 1 0 0 0 0 0 0 0 0 0 0 15 0 0 0 0 0 0 0
Manes.09G149100.v6.1 355 18 166 43 50 461 43 128 33 37 487 68 86 11 44 501 47 13 8 17 404 16 112 58 18 138 30 49 16 18 216 37 114 18 45 416 39 74 111 19 418 75 83 24 22 804 26 113 17 10 770 70 121 32 12 429 42 100 96 37 752 84 116 3 29 871 22 67 14 23 539 51 191 7 3 341 64 139 13 27 448 52 51 22 24 560 39 162 33 27 714 59 97 76 0 36 1210 109 302 31 28 901 77 158 4 27 726 64 232 18 90 953 60 71 6 9 1202 45 165 13 39 1011 43 90 29 24 524 49 24 22 15 470 107 208 8 16 605 85 180 19 72 1714 60 144 21 24 863 34 105 3 8 758 52 93 23 10 838 71 176 15 18 1684 46 154 28 11 530 60 4 32 16 880 66 176 15 13 840 84 193 0 43 1028 48 326 19 22 1163 68 163 30 28 175 696 58 245 70 33 1338 98 410 67 52 769 98 81 56 47 1078 60 207 22 28 518 63 191 32 46 1580 27 382 46 49 715 75 325 44 10 527 21 336 40 12 1668 90 246 30 57 747 65 199 6 13 1407 32 227 25 18 1200 60 293 17 22 769 82 276 33 8 1081 38 185 20 23 707 49 315 11 60 1144 70 175 13 21 686 102 238 10 23 0 326 164 319 41 43 2030 56 463 94 63 2473 202 391 50 54 1299 154 321 52 47 1391 242 423 64 15 965 312 298 57 57 755 74 178 75 79 1237 168 475 27 30 1498 252 304 37 45 1438 243 478 16 21 899 55 273 58 3 805 77 325 119 61 571 33 156 9 41 1126 51 159 67 73 820 87 88 51 33 1698 125 235 21 28 1055 112 119 36 17 1745 89 195 58 27 1046 65 299 62 54 28 233 89 329 48 48 1021 28 192 142 23 529 124 125 31 40 1062 38 5 25 22 2102 17 398 41 30 303 101 139 33 48 788 58 87 41 47 678 45 163 47 50 258 49 135 10 23 264 24 212 27 94 2688 92 361 24 22 564 128 269 29 51 1172 170 430 27 18 1594 301 157 19 57 1397 329 169 67 16 1759 189 238 28 73 1184 145 425 29 46 1606 105 102 18 40 2538 136 311 59 45 393 813 90 272 32 37 2130 96 50 25 46 754 55 95 23 16 508 1 378 10 19 570 81 209 14 26 280 163 137 24 11 289 94 111 18 31 677 69 135 20 17 569 57 155 16 22 608 79 164 18 39 1192 42 163 19 39 367 95 158 13 20 442 117 200 24 24 947 47 116 32 35 569 46 137 29 17 596 76 151 2 35 134 66 193 36 13 636 171 220 19 30 640 56 441 23 41 138 626 60 110 24 19 601 5 215 28 24 582 54 85 32 21 940 60 158 60 16 268 45 173 21 34 300 31 98 34 24 736 33 170 30 470 379 76 164 31 39 484 25 146 23 19 475 47 187 36 60 452 1 133 19 57 381 65 103 26 32 70 7 44 23 3 449 58 130 6 20 163 98 35 25 36 743 64 180 38 14 836 110 80 35 21 1217 176 252 52 32 1094 3 111 36 25 31 418 46 157 17 19 1243 82 220 19 30 269 97 77 30 69 822 57 173 15 27 855 73 158 29 2 410 1 17 11 9 372 23 83 16 28 268 31 90 18 16 821 65 208 4 10 254 66 132 15 33 776 25 180 17 28 397 44 109 37 39 621 55 46 22 6 426 33 151 26 12 1008 42 7 9 16 844 40 80 8 41 552 42 117 11 14 494 45 179 21 7 906 31 168 24 12 51
Manes.09G149200.v6.1 63 10 231 62 68 64 45 110 30 22 146 153 110 11 136 75 58 15 26 18 53 89 138 85 38 55 69 22 34 45 49 86 142 83 41 61 41 60 37 120 93 147 85 15 46 168 104 84 49 33 218 136 143 115 32 110 65 104 48 51 82 67 68 2 50 139 58 83 74 49 176 166 126 4 9 163 132 111 18 51 210 83 55 55 17 100 59 88 105 56 129 87 188 51 1 35 285 91 276 144 61 223 87 160 7 53 251 190 103 35 73 141 163 29 2 14 284 69 105 26 82 142 63 26 125 45 60 34 7 47 26 65 97 115 21 50 111 75 107 50 41 428 107 375 66 28 225 186 287 3 37 234 61 166 41 100 197 80 153 58 39 291 91 193 52 47 50 57 2 57 33 176 52 352 95 58 142 78 177 1 51 279 139 157 89 100 284 123 199 111 86 256 87 139 347 134 37 86 121 285 72 73 94 203 165 110 121 58 153 438 53 65 166 216 214 253 141 191 24 270 118 70 155 193 482 104 6 105 3 374 131 133 264 43 205 76 120 451 50 255 31 50 467 52 232 65 40 266 100 221 52 29 344 114 201 152 5 264 69 206 41 54 372 73 148 47 69 439 155 215 136 55 183 91 110 60 113 1 53 232 278 124 77 268 135 268 86 85 515 148 175 100 70 170 149 279 31 132 201 122 379 69 56 184 117 165 108 114 161 138 230 162 179 223 113 213 106 77 102 103 118 38 98 224 203 201 86 99 290 63 136 69 0 258 142 231 149 60 104 142 124 14 105 160 73 240 98 172 272 127 87 92 56 258 110 271 72 138 253 139 326 176 38 182 332 291 159 128 109 93 258 95 68 57 175 259 348 158 148 254 177 298 422 97 325 827 184 131 204 458 66 2 100 2 211 6 306 184 109 154 331 288 70 62 213 173 219 61 58 335 118 445 157 198 142 153 310 51 182 209 525 459 52 219 241 225 191 194 98 216 144 350 221 320 168 115 332 102 75 251 224 106 66 139 305 356 119 48 4 217 121 306 43 118 367 120 262 187 117 194 95 118 188 90 362 141 462 57 155 271 279 94 200 121 59 362 117 14 173 115 390 208 55 60 55 44 0 159 24 85 431 203 214 80 106 157 116 240 59 30 40 90 91 88 143 94 47 169 65 57 281 133 235 95 91 66 136 160 64 75 192 93 327 77 122 192 239 255 30 77 79 100 236 90 91 156 145 397 101 65 151 268 210 111 102 346 111 263 131 74 43 201 236 90 17 118 248 169 56 52 182 282 639 120 76 39 173 95 98 50 54 164 6 104 73 66 147 109 64 39 32 189 41 54 40 52 36 17 80 63 21 88 128 63 48 27 139 53 84 30 129 56 69 170 43 21 63 68 121 50 32 41 74 151 56 61 104 1 111 53 49 162 78 206 40 48 19 1 29 29 0 192 79 113 35 30 14 71 9 81 40 130 56 90 70 36 101 84 96 28 12 120 51 148 114 22 67 2 53 89 21 63 127 115 177 109 40 92 128 143 26 49 81 44 180 48 106 282 117 207 58 51 207 115 204 39 1 130 3 42 3 42 96 145 154 140 74 237 54 64 99 128 107 50 131 11 70 85 113 220 92 61 400 37 255 86 66 110 91 189 61 94 123 83 42 42 80 233 87 95 53 69 182 53 1 28 35 253 61 134 47 140 230 110 191 23 39 235 156 133 54 41 188 57 113 92 38 45
Manes.09G149300.v6.1 2 0 2 3 11 1 0 0 0 2 3 3 1 4 5 3 1 0 1 0 1 2 2 6 0 1 0 0 0 0 2 0 1 0 4 1 0 2 0 2 3 1 5 4 2 5 1 0 1 0 1 0 4 2 3 5 1 2 1 3 3 0 2 0 0 0 0 2 9 7 3 1 1 0 0 1 0 5 1 1 3 2 2 1 1 6 1 1 5 2 4 1 4 9 0 1 4 2 4 0 6 3 0 1 0 2 7 2 1 0 2 1 0 0 0 3 3 0 3 0 0 4 3 0 3 0 5 0 0 9 1 5 1 0 5 1 6 0 2 4 3 4 0 0 4 1 5 1 3 0 2 2 1 4 2 3 8 2 4 1 1 9 0 2 4 0 11 2 0 0 4 9 0 6 0 1 5 0 7 0 0 8 1 5 0 1 3 1 5 3 1 3 0 0 7 4 4 1 3 6 0 6 2 0 3 2 7 3 0 4 2 5 0 0 3 4 2 10 0 2 6 3 1 0 8 3 0 4 0 4 7 10 9 0 2 1 2 9 2 6 9 0 17 0 4 5 3 9 1 5 3 1 18 0 7 5 0 5 0 2 0 2 7 8 5 4 4 4 1 2 3 4 14 3 5 8 2 0 2 1 7 2 2 20 0 2 1 1 18 4 2 10 3 6 5 6 1 6 13 0 6 5 2 12 2 9 0 2 7 2 1 7 4 24 1 1 3 1 5 1 6 1 1 14 1 8 2 1 2 1 0 0 0 4 1 2 0 2 3 0 1 0 0 2 1 7 3 7 5 1 0 4 2 7 6 3 1 9 8 0 9 3 2 2 0 3 5 2 0 2 2 0 4 2 3 1 9 0 1 3 4 4 1 4 3 0 1 4 2 13 0 0 4 0 19 0 12 1 3 2 0 3 3 1 3 0 1 1 0 0 0 6 0 7 1 0 1 0 0 0 3 9 0 0 41 0 5 3 0 4 0 5 4 3 7 0 6 4 7 17 0 0 2 2 14 1 2 2 11 20 1 3 2 3 11 0 3 5 3 22 2 1 10 4 23 0 0 14 1 1 6 0 1 12 10 31 1 0 6 0 4 0 3 5 2 3 0 3 4 5 15 3 6 2 4 2 0 4 2 0 2 2 1 1 0 1 4 6 4 3 5 3 2 7 0 3 1 7 0 7 4 0 4 3 2 0 0 2 0 0 0 1 2 7 1 2 0 3 1 3 4 0 4 5 2 2 0 4 1 1 0 0 7 4 3 9 0 1 0 2 4 0 13 3 2 0 7 0 6 10 1 3 0 3 8 2 1 2 1 6 8 7 3 4 2 0 3 0 3 0 2 3 0 0 4 4 5 0 11 1 0 1 0 0 1 0 1 0 4 7 3 3 1 3 5 4 1 0 2 3 1 3 1 2 9 1 5 1 3 4 0 5 0 3 0 1 2 0 0 2 3 11 0 3 0 0 4 1 0 4 0 23 2 7 3 2 6 0 0 4 2 5 1 0 7 1 0 2 0 6 2 2 3 1 1 7 0 4 0 1 1 0 5 0 5 2 0 4 0 2 0 0 0 0 1 6 0 4 0 3 4 0 0 0 5 0 6 0 0 0 4 10 3 0 2 0 4 0 0 2 5 0 2 1 0 2 11 4 1 3 5 2 6 9 0 5 0 18 0 4 6 3 0 0 6 2 1 3 0 4 4 8 6 5 4 4 10 1
Manes.09G149400.v6.1 0 0 0 0 0 0 0 0 0 0 0 0 0 0 0 0 0 0 0 0 0 0 0 2 0 0 2 0 0 1 0 0 0 0 0 0 0 0 0 0 0 0 0 2 0 0 0 0 3 0 0 0 0 2 0 0 0 1 0 0 0 0 0 0 0 0 0 0 0 0 0 0 0 0 0 0 0 0 0 0 0 0 0 0 0 0 0 0 2 0 0 0 0 1 0 0 0 0 0 0 1 0 0 0 0 0 0 0 0 0 0 0 0 0 0 0 0 0 1 0 4 0 0 0 0 3 0 0 0 1 0 0 0 0 0 1 0 0 1 0 0 0 0 2 0 0 0 0 0 0 0 0 0 0 0 0 0 0 0 0 0 0 0 0 0 0 0 0 0 0 0 0 0 2 0 0 0 0 0 0 0 0 0 0 0 0 0 0 0 0 1 0 0 0 0 0 0 0 0 0 0 0 0 0 0 0 0 0 0 0 0 0 0 0 0 2 0 0 0 0 0 0 0 0 0 0 0 0 0 0 1 0 0 0 0 0 2 0 0 0 0 1 0 0 0 0 0 0 0 0 0 0 0 0 0 0 0 0 0 0 0 0 0 0 0 0 0 0 0 0 0 0 0 0 1 1 0 0 0 0 0 0 0 0 0 0 0 0 0 1 0 0 3 0 0 0 0 1 0 0 0 0 0 0 0 2 0 0 0 0 0 0 0 0 0 0 0 0 0 0 0 0 0 0 0 0 0 0 0 0 0 0 0 0 0 0 0 0 0 0 0 0 3 1 0 0 0 2 0 0 0 0 2 0 0 0 0 0 0 0 0 0 1 0 0 1 2 1 0 0 0 0 5 0 0 0 1 0 0 0 4 0 0 0 0 0 0 0 3 0 0 0 0 0 0 0 0 4 6 0 0 0 0 0 0 0 0 0 0 0 0 0 0 8 0 0 0 0 1 0 0 0 0 3 0 0 0 0 0 0 0 0 4 2 0 0 0 2 0 0 0 0 2 0 0 0 0 0 0 0 0 0 0 0 0 0 0 0 3 0 0 0 0 0 0 0 0 0 0 0 0 0 0 2 0 0 0 0 0 0 0 0 0 0 0 0 0 0 0 0 0 0 0 0 0 0 0 0 0 0 0 0 0 0 2 0 0 0 0 0 0 0 0 3 0 0 0 0 0 0 0 0 0 0 0 0 0 0 0 0 0 0 0 0 0 0 0 0 0 0 0 0 1 1 0 1 0 0 0 2 0 0 0 0 0 0 0 1 0 0 0 0 0 0 1 0 0 0 0 0 1 0 0 0 0 4 0 0 0 0 0 0 0 0 1 0 0 0 0 0 0 1 0 6 0 0 0 0 0 0 0 0 0 0 0 0 0 0 0 1 0 0 0 0 0 0 0 0 0 0 0 0 0 0 0 0 0 0 0 0 0 0 0 1 0 0 0 0 0 0 0 0 0 0 0 0 0 0 0 0 0 0 0 0 0 0 0 0 1 0 0 0 0 0 0 0 0 0 0 0 0 2 0 0 0 0 1 0 1 0 2 0 0 0 0 0 0 0 0 0 0 0 0 0 0 0 0 0 0 0 3 3 0 0 0 0 0 0 0 0 0 0 0 0 0 0 5 0 0 0 1 0 0 0 0 0 0 0 0 0 1 0 0 0 0 0 0 0 0 0 0 1 0 0 1 4 3 0 0 0 1 0 1 0 3 0 0 0
Manes.09G149500.v6.1 2 1 4 68 70 0 2 10 54 56 0 2 29 25 75 0 1 2 45 10 3 1 1 141 69 2 1 3 20 103 1 0 16 83 75 2 0 0 8 87 0 2 3 37 40 1 0 0 31 54 0 4 0 67 29 0 4 0 52 91 0 2 2 0 20 0 2 1 61 66 0 0 8 1 7 1 4 14 12 40 2 1 3 68 13 1 0 2 44 36 0 2 12 65 0 63 1 1 1 69 87 1 1 0 1 131 0 3 1 14 72 0 3 0 0 8 0 0 16 39 132 1 2 1 79 101 1 0 0 40 13 1 0 8 0 16 1 1 2 67 27 1 0 2 33 19 0 2 0 7 46 0 2 2 109 71 0 0 3 40 80 1 0 0 24 31 0 0 0 30 22 2 1 4 48 70 0 0 5 0 59 0 0 56 102 62 0 0 0 133 55 2 3 1 0 157 143 1 0 5 150 172 2 6 0 93 179 0 1 1 70 173 1 0 1 103 64 1 1 0 82 84 0 0 6 52 1 2 1 8 159 64 0 0 2 41 148 0 0 12 41 57 0 2 0 54 51 0 0 4 61 39 0 0 8 71 0 1 0 10 33 72 0 1 13 39 94 0 4 0 43 42 2 0 21 20 74 0 3 5 32 102 46 1 0 1 47 115 0 5 1 57 104 3 2 5 35 91 0 1 1 25 16 5 2 28 118 112 0 2 14 77 143 2 1 0 51 58 1 3 8 33 63 0 0 26 27 39 1 7 0 99 0 0 3 33 29 84 0 1 0 1 190 1 0 2 137 118 4 1 0 42 60 0 2 65 63 41 2 0 27 55 47 2 1 6 93 151 1 0 0 70 130 107 0 2 65 72 196 0 93 32 3 128 3 0 2 114 146 0 1 0 41 3 2 0 13 107 75 1 1 1 55 83 1 2 1 142 205 0 0 5 113 239 0 0 19 64 113 1 0 1 78 84 2 1 14 51 54 0 0 5 127 115 0 0 1 89 89 2 1 6 108 81 0 4 1 82 5 5 6 1 41 35 0 8 11 132 76 0 3 6 85 49 1 0 10 95 85 4 0 1 0 83 116 1 0 0 102 140 1 1 1 83 51 0 0 3 27 27 1 3 0 57 43 0 0 0 80 39 0 1 2 40 164 1 0 20 93 66 1 0 1 52 118 0 2 6 41 83 0 0 23 73 116 0 0 4 29 78 1 0 0 78 95 0 0 0 99 95 0 0 0 62 117 1 0 2 69 95 0 1 1 57 28 0 1 35 81 89 2 0 50 97 143 0 3 3 5 71 79 0 0 37 61 71 4 0 10 50 77 0 1 7 33 55 2 1 1 45 55 3 1 4 46 67 2 1 12 33 3 1 1 6 39 23 2 1 20 28 53 3 9 7 43 121 0 1 4 55 84 2 3 0 35 98 20 1 11 13 1 2 3 7 20 44 1 2 1 44 42 7 0 4 52 42 3 8 2 61 16 0 1 7 51 42 1 1 4 22 11 2 1 3 26 89 65 4 0 35 50 91 0 3 1 122 124 0 1 2 68 85 0 4 30 28 0 1 1 23 3 101 3 0 0 65 71 0 0 2 71 95 0 0 40 26 63 0 1 3 79 62 0 0 0 80 84 1 0 26 44 101 0 1 0 86 57 0 1 0 35 139 1 0 1 29 37 1 2 0 25 71 0 3 16 64 9 1 2 40 34 76 4 2 7 105 49 1
Manes.09G149600.v6.1 48 5 76 58 31 42 22 44 20 12 63 79 50 15 57 60 26 8 19 7 26 30 64 40 20 21 8 28 9 22 46 18 49 34 23 44 29 31 22 42 29 42 32 15 18 36 46 52 42 16 63 51 73 74 15 29 18 39 19 19 31 21 37 0 36 61 42 37 34 25 35 60 95 2 6 35 55 57 37 11 73 31 74 44 15 50 68 50 46 62 54 48 48 37 1 30 124 59 74 50 35 41 48 89 1 22 63 114 91 23 33 43 116 42 1 5 76 45 47 17 26 24 40 23 42 9 15 37 5 38 14 32 79 61 9 28 36 47 39 23 26 144 48 85 56 42 53 157 71 3 25 45 46 61 30 45 66 104 50 39 11 70 39 67 29 20 17 46 3 46 35 37 50 75 61 56 53 41 65 0 57 78 60 113 65 30 52 69 78 61 45 113 38 33 126 35 17 67 38 63 27 30 37 43 37 34 25 48 41 77 23 33 65 31 46 53 25 46 17 64 35 25 42 61 96 34 0 20 1 87 44 53 65 17 57 33 34 39 25 47 32 20 57 51 62 19 17 33 29 62 15 16 39 36 90 59 9 43 30 56 15 19 42 29 71 28 42 43 22 84 44 28 44 43 51 18 25 0 9 71 77 47 32 78 54 100 21 27 69 72 54 55 34 73 52 85 11 66 70 72 112 35 17 60 26 58 58 20 34 32 30 55 56 56 34 54 23 18 43 26 38 13 37 70 52 72 21 32 51 25 55 26 0 50 62 52 47 13 23 54 49 7 21 23 29 58 34 32 40 47 30 44 24 61 21 61 37 44 43 66 50 23 37 62 61 72 35 25 48 17 60 34 17 29 26 39 82 46 28 38 43 67 75 55 42 129 39 33 34 36 21 0 44 0 58 0 68 59 16 53 72 70 25 10 44 40 41 51 17 80 28 77 51 60 36 41 93 4 28 55 98 99 32 57 115 76 76 39 62 25 54 51 112 87 35 48 67 69 45 54 55 21 33 28 47 90 38 24 11 55 59 115 35 55 51 36 64 92 38 56 42 35 67 43 77 26 63 28 35 120 63 49 123 24 33 55 67 23 53 41 40 66 101 36 42 35 1 138 21 44 42 35 80 31 28 35 30 48 24 4 22 32 42 23 25 39 22 50 21 35 52 47 37 29 19 27 52 41 32 14 48 35 61 24 22 52 42 60 9 28 18 34 60 55 21 32 24 41 20 20 44 64 42 47 50 32 49 51 25 35 10 61 73 37 11 62 128 104 8 25 27 33 200 35 18 57 29 51 52 19 21 72 2 56 45 24 46 12 64 18 21 33 21 79 15 21 30 25 66 24 17 54 78 67 7 9 51 31 68 22 51 19 47 60 14 12 29 47 37 21 19 40 35 62 15 24 16 2 41 41 22 39 27 28 27 19 33 1 32 9 1 21 21 42 21 27 1 24 5 56 15 35 22 54 41 13 62 53 88 16 16 47 95 64 57 18 78 0 57 27 25 29 21 60 76 50 8 37 28 65 18 46 49 56 83 22 39 39 51 99 18 16 53 51 79 28 1 72 5 39 4 23 33 44 64 41 35 38 30 29 50 93 77 68 64 9 25 73 90 163 24 23 66 29 86 48 34 31 43 71 21 33 30 26 26 25 53 48 25 27 10 17 74 34 0 11 29 41 31 48 10 34 32 47 44 11 19 28 71 66 18 18 46 62 51 61 16 32
Manes.09G149700.v6.1 8 3 9 32 15 7 8 21 13 2 10 18 4 18 7 5 33 4 2 1 12 33 12 30 5 7 12 28 11 12 2 27 11 22 8 4 27 7 4 7 12 52 5 22 5 8 24 23 7 15 10 29 5 41 8 5 40 21 25 8 6 12 4 0 5 2 6 19 45 19 7 40 18 1 4 15 29 22 10 1 8 14 7 38 3 2 19 28 24 20 6 20 16 15 0 17 8 32 8 26 14 10 24 7 1 18 11 38 40 10 26 13 30 8 0 6 41 27 28 9 32 25 20 2 31 12 5 25 4 20 11 7 21 20 28 10 6 19 30 35 44 24 23 19 13 6 14 26 8 1 13 8 18 13 32 37 5 16 31 32 19 11 15 7 19 23 3 21 0 9 12 8 4 8 12 7 15 28 20 0 17 13 28 24 29 10 9 21 8 33 9 6 13 31 29 70 35 23 72 24 54 29 24 61 7 31 63 20 83 31 56 60 44 57 49 40 36 32 0 74 40 29 20 69 172 26 1 11 2 34 47 46 11 63 21 33 23 21 29 33 53 21 23 13 57 19 28 10 31 24 58 14 8 44 49 77 1 13 32 37 42 23 11 54 42 26 33 10 68 40 26 26 14 45 47 26 20 0 2 41 29 28 27 25 78 47 86 31 44 34 14 27 17 37 42 55 43 44 42 72 84 39 20 23 50 22 50 19 15 62 51 43 36 13 33 37 25 27 32 2 31 41 28 38 55 45 16 29 21 45 170 38 0 21 37 54 42 20 9 44 67 4 40 19 52 28 45 48 38 58 13 14 35 25 58 56 34 24 45 70 14 74 21 15 116 60 44 26 20 36 42 58 58 30 15 85 39 46 48 51 30 16 87 29 56 176 33 40 46 14 71 1 51 4 42 3 37 26 18 31 78 104 51 39 56 61 59 50 43 46 26 60 37 101 27 75 88 27 45 19 86 92 17 46 66 75 80 69 48 26 54 56 42 64 25 26 67 29 42 26 55 34 22 21 20 88 6 20 2 40 86 30 10 48 41 48 63 44 15 21 31 37 32 19 41 42 36 37 39 93 9 25 26 36 48 14 40 6 33 36 17 73 18 73 8 17 1 85 24 17 8 85 17 34 25 11 81 20 68 25 39 73 50 64 37 12 22 24 38 19 27 48 19 41 29 15 57 78 26 24 52 67 40 43 34 38 77 45 17 32 4 64 53 32 27 19 40 11 52 36 28 78 15 28 26 15 90 23 41 27 7 50 21 41 4 2 35 22 29 16 18 47 40 29 20 21 4 13 27 29 5 5 0 17 25 19 12 9 8 23 10 9 27 8 12 9 5 9 23 16 3 3 22 10 20 22 5 15 25 12 16 5 40 35 11 2 10 33 16 20 13 7 29 36 6 8 17 0 23 26 30 6 41 57 30 20 3 2 6 5 0 8 36 20 20 6 4 51 2 34 21 9 30 13 23 8 8 50 13 8 3 14 21 17 48 11 4 1 7 36 6 48 8 24 40 52 5 26 14 35 8 27 6 18 8 76 23 15 72 57 26 17 18 35 16 10 0 22 0 62 2 36 17 55 36 73 17 7 34 7 16 33 47 23 42 17 24 29 34 44 22 33 29 32 63 36 18 15 44 18 19 15 10 40 21 72 75 18 49 86 8 42 56 25 1 12 6 3 13 25 69 37 16 66 39 5 2 13 24 13 5 10 13 34 38 35 18 13
Manes.09G149800.v6.1 73 12 41 32 42 62 41 25 31 9 66 41 33 16 32 71 47 2 21 5 50 25 31 43 16 32 42 18 13 11 19 20 22 20 12 46 36 25 32 10 27 38 35 11 7 67 22 21 14 17 55 33 42 42 17 34 32 27 26 14 78 30 30 2 17 98 27 14 22 8 70 49 41 1 5 28 38 34 16 35 44 29 20 32 7 46 49 50 49 34 56 49 28 31 1 79 48 38 36 25 19 55 36 18 0 10 55 55 21 25 25 52 25 13 0 8 47 46 32 10 16 54 28 17 31 12 22 20 2 32 7 50 47 28 3 16 41 41 21 25 15 134 39 43 21 23 89 40 36 0 15 48 30 22 32 31 74 41 25 11 15 144 17 34 26 15 22 37 1 17 15 78 50 29 8 23 121 34 28 0 15 86 54 63 49 17 98 47 70 44 29 48 80 61 65 101 48 74 41 95 41 23 87 53 22 32 63 68 31 71 26 40 73 29 40 34 13 129 2 60 39 20 62 39 43 25 14 41 5 57 45 21 84 8 22 30 31 25 35 41 32 13 67 35 14 14 15 52 14 19 43 9 39 37 38 18 1 66 41 19 28 22 59 38 22 23 31 28 25 32 38 19 63 56 48 21 18 0 9 62 30 27 22 184 21 39 51 23 108 56 23 36 15 72 48 47 33 36 54 36 23 40 17 72 45 26 31 13 55 45 27 58 8 120 31 44 22 15 63 38 9 7 12 94 66 44 14 18 38 9 12 39 1 56 23 34 12 23 45 23 22 1 13 81 35 28 51 28 88 61 14 38 27 100 40 32 30 15 79 23 19 31 20 104 43 23 43 17 75 50 60 36 32 21 37 39 71 41 31 105 23 47 94 38 66 103 20 64 14 75 36 0 38 1 175 5 61 33 14 32 43 12 14 8 105 19 30 44 39 68 20 51 60 40 52 64 27 44 16 44 36 96 25 16 130 39 29 22 31 78 50 82 35 23 76 32 35 44 27 81 49 23 17 6 155 139 15 26 17 148 67 38 26 23 41 64 40 43 13 120 36 11 29 23 205 17 29 55 13 40 33 40 31 35 17 125 42 11 26 15 50 51 16 36 14 46 0 16 13 10 57 34 61 21 23 30 79 39 22 10 38 31 17 6 19 62 30 28 44 20 69 34 34 26 14 28 53 35 12 11 80 38 29 31 13 33 66 35 10 43 42 31 15 35 9 50 38 11 35 22 34 21 36 27 41 51 38 33 13 11 15 41 51 19 22 58 47 46 15 22 37 33 97 29 33 71 42 35 30 27 22 47 2 26 32 11 74 16 34 18 32 50 42 36 28 11 31 12 34 19 18 33 41 6 20 26 32 5 29 31 71 23 27 44 27 15 59 24 35 23 13 52 35 54 20 33 30 0 38 27 22 72 36 17 23 23 13 1 13 23 2 14 12 26 15 9 1 22 5 24 18 43 39 44 20 22 84 75 26 25 14 32 37 12 44 7 78 0 23 12 18 33 27 64 76 18 16 143 17 78 46 15 45 43 59 78 19 71 64 46 18 14 94 41 46 28 2 91 1 14 1 25 53 27 54 27 18 58 45 25 16 20 66 38 19 11 36 50 40 43 15 36 82 26 38 25 17 36 52 22 8 27 42 66 16 28 25 35 39 29 9 18 80 45 2 13 13 32 29 16 26 14 45 35 33 34 8 56 42 47 16 34 106 37 34 17 46 43
Manes.09G149900.v6.1 14 6 75 13 19 10 3 34 3 13 37 27 40 3 23 19 4 6 5 2 4 7 39 11 12 12 19 7 3 6 17 6 25 4 22 12 7 17 23 10 15 8 37 2 12 15 23 16 21 2 11 30 65 35 5 6 20 41 2 5 22 29 70 0 33 14 30 20 18 21 8 28 118 3 3 5 15 21 5 22 11 11 54 14 26 34 88 71 27 26 18 14 44 18 0 9 75 31 67 20 2 33 21 141 0 4 56 14 45 9 8 22 18 40 0 7 25 20 20 9 33 26 24 35 51 17 7 5 1 5 12 1 42 61 0 10 10 26 39 2 7 36 27 59 27 41 3 27 53 0 4 12 27 56 4 22 40 15 57 8 5 3 14 90 9 3 3 13 1 9 11 14 17 96 78 23 3 22 58 0 51 56 30 134 20 38 12 25 100 20 38 105 7 28 117 29 3 4 18 128 6 15 5 16 20 9 11 6 21 64 8 11 1 20 32 62 60 4 4 66 11 31 3 11 68 14 0 1 0 73 20 15 2 11 51 12 27 18 10 40 10 11 51 36 42 14 13 15 37 78 14 16 19 26 121 24 1 15 17 52 1 20 16 15 54 5 26 22 30 18 15 34 21 13 48 24 26 0 9 26 49 7 11 22 4 126 4 4 15 29 52 7 7 9 12 67 0 23 22 16 97 23 17 11 9 37 4 8 14 13 45 7 40 2 15 58 20 6 3 23 29 4 25 4 16 32 6 23 19 50 12 7 0 2 26 39 35 17 5 15 17 1 12 1 8 38 10 37 4 36 20 24 5 3 9 36 9 11 31 45 34 6 11 8 67 34 8 20 9 6 58 6 14 24 6 7 59 11 21 5 6 100 19 6 9 25 30 8 36 19 10 0 12 6 3 0 92 35 23 6 25 15 2 0 6 9 15 11 2 8 7 46 10 5 7 14 36 7 25 16 28 39 1 35 30 12 28 18 30 2 31 24 16 10 7 32 51 6 4 8 23 16 16 4 5 15 49 13 1 18 21 80 11 38 19 6 29 38 14 7 43 30 30 16 6 16 49 22 45 106 12 29 85 9 1 14 26 38 10 25 8 25 39 8 16 4 1 55 3 25 31 11 37 12 12 12 3 35 6 0 3 4 15 6 5 10 3 29 1 7 18 5 37 13 22 1 13 39 3 3 29 12 54 4 23 5 6 39 2 2 8 9 32 11 19 10 23 25 2 7 17 23 43 15 25 21 6 53 1 11 4 9 68 23 25 14 25 78 3 15 12 15 197 3 9 17 10 14 47 9 33 9 1 31 10 3 14 3 71 0 1 8 25 114 12 14 3 28 21 14 12 15 27 17 0 5 18 4 29 0 5 2 6 27 11 26 4 25 33 4 4 7 11 37 3 12 8 0 48 5 6 28 13 16 3 9 15 2 58 2 1 16 13 45 4 34 1 8 4 17 17 24 8 85 12 32 17 24 37 0 12 15 34 49 16 7 14 0 58 19 61 11 15 42 57 19 26 21 22 109 5 47 30 17 43 9 23 56 9 42 11 26 7 26 88 15 1 15 0 20 2 18 7 19 32 10 14 0 20 58 8 24 12 18 43 0 13 2 6 57 10 6 17 16 38 12 13 13 14 37 15 49 4 3 24 20 18 29 8 13 5 27 9 33 0 20 21 23 22 48 7 54 10 9 56 6 38 22 50 77 4 12 15 32 67 31 4 9
Manes.09G150000.v6.1 0 0 0 0 0 0 0 2 0 0 0 0 5 0 0 0 0 0 0 0 1 0 0 0 0 0 2 0 0 0 2 0 0 0 0 0 0 5 1 0 0 0 0 0 0 0 0 3 0 0 0 0 0 0 0 0 0 0 0 0 0 0 3 0 0 0 0 6 0 0 0 0 13 1 0 0 0 57 0 0 0 0 2 0 0 0 0 15 0 0 0 0 0 0 0 0 0 0 0 0 0 0 0 0 0 0 0 0 1 0 0 0 0 0 0 0 0 0 2 0 0 0 0 0 0 0 0 0 0 0 0 0 0 0 0 0 0 0 1 0 0 0 0 0 0 0 0 0 0 0 0 0 0 0 0 0 0 0 3 0 0 0 0 0 0 0 1 0 0 0 0 0 0 0 0 0 0 0 2 0 0 0 0 20 0 0 0 0 0 0 0 0 0 0 0 0 0 0 0 3 0 0 0 0 0 0 0 0 0 0 0 0 0 0 19 0 1 0 0 3 0 0 0 0 0 0 0 0 0 1 0 0 1 0 0 0 0 0 0 3 0 0 0 0 5 0 0 0 0 1 0 0 0 0 1 0 0 0 0 0 0 0 0 0 0 0 0 0 0 3 0 0 0 0 3 0 0 0 0 0 2 1 0 0 0 5 0 0 0 0 4 2 0 0 0 6 0 0 0 0 3 0 0 0 0 3 0 0 0 0 2 0 0 0 0 1 0 0 0 0 0 0 0 0 0 4 0 0 0 0 3 1 0 0 0 0 0 0 0 0 2 0 0 0 0 0 2 0 0 0 0 0 0 0 0 3 0 0 0 0 0 0 0 0 0 4 0 0 0 0 7 0 0 0 0 0 2 0 0 0 0 8 0 0 0 2 1 0 0 0 0 0 0 0 0 0 0 0 0 0 0 7 0 0 0 0 4 0 0 0 0 0 0 0 0 0 5 0 0 0 0 28 0 0 0 0 0 0 0 0 0 11 0 0 0 0 0 0 0 0 0 0 0 0 0 0 0 0 1 0 0 0 0 0 0 0 8 0 0 0 0 1 0 0 0 0 0 0 0 1 0 0 14 0 0 0 0 0 0 0 0 0 1 0 0 0 0 4 0 0 0 0 0 0 0 0 0 0 0 0 0 0 6 0 0 0 0 0 0 0 0 0 0 0 0 0 0 8 0 0 0 0 2 0 0 0 0 2 0 0 0 0 2 0 0 0 0 0 0 0 0 1 0 0 0 0 0 0 0 0 0 0 0 0 0 0 0 2 0 0 0 0 0 0 0 0 0 0 10 0 0 0 0 10 0 0 0 0 2 0 0 0 0 8 0 0 0 0 31 1 0 0 0 6 0 0 0 0 13 0 0 0 0 10 0 0 0 1 2 0 0 0 0 6 0 0 0 0 10 0 0 0 0 0 0 0 0 1 2 0 0 0 0 3 0 0 0 0 0 0 0 0 0 18 0 0 1 0 30 0 0 0 0 2 0 0 0 1 7 0 0 0 0 0 3 0 0 0 0 1 0 0 0 0 0 0 0 0 0 18 0 0 0 0 1 0 0 0 0 13 0 0 0 0 0 0 0 0 0 0 0 0 0 0 0 0 0 0 0 0 0 0 0 0 0 0 0 0 0 2 0 0 0 0 0 0 0 0 0 19 0 0 0 0 0 0 0 0 0 8 0 0 0 0 3 0 0 0 0 13 0 0 0 0 1 0 0 0
Manes.09G150100.v6.1 0 0 0 2 0 0 1 1 0 0 1 0 1 0 0 1 0 0 0 0 0 1 0 3 0 0 0 0 0 0 0 3 0 0 0 1 0 0 0 2 0 0 1 0 0 0 1 0 0 0 2 0 0 1 0 0 0 1 3 0 0 1 0 0 1 0 0 1 1 0 0 5 0 0 0 1 20 0 1 0 0 0 0 1 0 0 0 0 0 0 0 0 0 0 0 1 0 2 0 7 0 0 0 0 0 0 0 3 0 0 0 0 6 0 0 0 3 0 0 0 0 0 0 0 0 0 0 0 0 1 0 0 0 0 0 0 1 0 1 2 2 0 4 0 0 0 0 7 0 0 0 0 0 0 0 3 0 0 1 2 0 0 2 0 0 0 2 2 0 0 0 0 0 0 1 0 0 3 1 0 0 0 1 0 1 1 1 4 0 5 0 0 1 0 0 1 0 1 0 0 0 0 0 2 0 0 0 0 1 1 0 0 1 0 2 2 0 0 0 1 0 0 6 1 0 0 0 0 0 1 0 2 1 0 0 1 0 2 1 0 2 0 0 6 0 2 3 0 1 0 5 1 1 0 1 6 1 2 3 0 1 0 0 7 0 2 4 0 0 2 0 1 0 0 1 4 3 0 0 0 0 0 0 0 0 0 0 0 1 4 0 0 0 7 0 0 0 0 6 0 1 0 0 2 0 0 0 0 0 0 0 0 0 0 0 0 1 0 0 0 2 0 1 0 0 0 0 0 0 0 0 0 0 0 10 1 0 0 0 5 0 0 0 0 2 1 0 0 0 0 2 0 0 5 0 0 0 0 1 12 0 6 0 0 1 1 0 0 1 0 0 0 0 0 2 7 0 0 0 3 0 1 0 0 1 9 2 1 0 0 0 0 4 0 1 0 1 2 0 6 11 3 0 0 2 1 2 0 0 11 1 0 0 1 4 4 0 0 0 2 5 1 0 0 0 2 0 2 1 1 0 0 1 0 0 1 1 0 0 0 2 0 0 0 0 0 0 0 0 0 0 0 0 0 0 0 0 1 0 1 1 2 6 0 2 0 0 0 0 0 2 0 1 0 0 0 4 0 15 0 0 1 0 0 0 0 0 0 0 0 0 10 0 7 5 1 0 1 7 0 2 4 1 2 0 1 0 2 5 0 1 1 0 0 0 5 0 0 0 0 1 0 1 0 0 17 0 7 2 0 0 0 4 2 0 2 0 0 0 0 0 24 0 1 0 2 0 2 0 0 2 0 0 0 0 2 9 1 0 0 4 0 2 3 0 0 1 6 0 0 0 0 0 2 0 0 1 0 1 0 0 0 3 1 0 2 0 0 1 0 0 1 3 5 2 0 0 0 0 0 2 1 1 0 1 0 0 3 0 0 0 1 8 0 4 0 2 0 0 3 0 0 0 3 0 0 0 0 0 0 0 0 0 0 0 0 2 0 0 0 0 0 1 0 0 0 0 0 0 0 0 0 0 0 3 0 1 0 0 0 0 1 0 6 1 0 0 0 0 0 0 0 0 1 0 0 0 0 6 0 0 0 1 1 1 1 0 0 0 2 0 0 0 3 0 4 0 0 0 0 0 0 3 0 0 0 0 0 4 0 0 0 0 0 0 0 0 0 8 0 2 0 1 0 0 0 4 1 0 1 0 0 3 0 0 0 0 0 0 0 0 0 0 0 0 0 0 1 2 1 0 0 0 1 0 7 0 0
Manes.09G150200.v6.1 15 4 302 4 36 7 8 76 3 7 12 49 43 5 8 4 6 8 11 17 1 1 172 13 24 14 11 5 1 16 4 0 47 4 13 9 5 53 45 12 2 14 146 1 8 3 8 52 29 8 5 5 181 40 12 2 9 42 1 3 5 13 41 0 32 10 23 60 8 13 8 15 139 1 0 0 4 85 9 24 5 2 69 2 9 12 20 130 28 27 3 10 227 15 1 6 21 8 187 17 3 4 21 416 0 8 9 26 126 23 21 4 7 76 0 17 3 24 71 13 36 6 52 40 33 13 2 5 17 3 29 1 29 59 0 4 0 6 77 11 1 3 16 217 9 37 0 8 205 0 0 2 18 178 2 0 5 9 94 4 2 3 11 540 7 14 0 2 0 7 3 7 11 233 14 3 2 14 97 0 92 10 6 270 26 23 1 10 333 22 49 325 0 12 261 7 0 2 12 290 4 11 4 6 57 13 17 1 15 285 5 8 1 11 49 44 23 3 0 93 10 11 1 6 72 7 5 0 0 203 16 3 1 11 55 9 14 3 18 38 8 11 8 22 40 5 15 2 7 57 10 26 5 4 59 10 0 0 3 37 1 4 5 15 70 9 5 5 6 67 7 20 7 2 85 11 20 0 4 9 20 12 20 3 3 88 15 9 4 15 54 5 5 1 7 23 4 16 4 4 44 6 4 0 7 16 10 12 1 6 19 19 60 2 5 105 16 5 2 32 16 3 32 4 16 97 8 21 3 11 38 4 0 2 11 38 41 8 2 9 37 2 12 1 5 25 10 26 3 24 78 13 7 1 8 74 10 10 18 8 33 6 8 2 10 55 18 20 0 5 94 16 15 36 2 1 82 5 3 1 4 71 19 9 2 2 34 11 24 0 1 0 7 1 1 0 93 61 3 1 3 61 5 3 0 9 21 4 0 0 0 227 10 7 1 2 52 0 25 7 0 107 13 36 5 5 43 5 0 0 11 19 6 12 1 15 42 18 1 0 23 5 20 10 0 4 66 7 9 2 3 137 1 24 3 1 17 4 38 1 27 14 27 15 0 2 27 1 41 88 2 17 105 9 7 0 4 55 4 5 3 23 74 2 30 2 0 41 10 16 11 14 355 11 4 4 3 161 11 0 1 0 23 2 2 6 8 86 6 6 4 1 88 10 12 2 4 48 4 8 5 9 156 4 11 0 10 81 10 2 1 16 58 5 11 1 35 104 14 8 2 8 210 12 4 1 7 81 6 16 3 4 188 3 5 7 6 124 2 17 2 9 633 7 11 27 4 11 121 5 15 5 2 57 15 6 4 10 148 4 6 2 16 172 8 18 3 29 121 21 6 3 0 17 7 2 5 2 55 5 10 0 8 129 4 13 3 7 68 2 6 3 7 96 3 12 3 1 72 2 1 21 34 3 6 9 7 1 28 12 0 4 19 45 5 29 0 8 2 47 7 10 10 135 14 18 20 10 68 0 9 6 6 104 4 9 0 1 91 6 77 2 3 16 27 7 17 2 6 194 14 23 5 15 250 26 15 6 24 54 42 20 6 9 284 4 1 1 0 12 0 2 3 13 111 18 2 3 13 163 12 12 9 7 37 8 7 3 5 248 14 12 8 13 94 28 20 5 21 33 19 43 3 7 41 3 8 2 9 20 15 23 5 20 0 37 33 4 8 70 3 12 8 0 53 15 29 14 12 191 5 5 3 12 34 40 8 2
Manes.09G150300.v6.1 0 0 0 3 0 1 0 1 0 0 0 0 0 0 0 0 1 0 0 0 6 0 0 3 0 0 3 0 0 0 0 2 2 0 0 0 0 0 0 0 0 4 0 0 0 2 0 4 0 0 0 3 0 4 0 0 1 0 16 0 0 0 0 0 0 0 0 0 6 0 0 0 0 0 0 0 0 3 0 0 0 0 0 6 0 0 0 0 0 0 0 0 0 0 0 13 0 0 0 7 0 0 0 0 0 0 0 0 1 0 0 0 1 0 0 0 1 0 0 0 0 0 0 0 0 0 0 0 1 0 0 0 0 0 0 0 1 0 0 0 31 0 0 0 0 0 0 0 0 0 0 0 0 0 1 0 0 0 1 0 0 1 1 0 0 0 0 0 0 0 0 0 0 0 1 0 0 2 0 0 0 1 3 0 0 0 3 4 0 10 0 0 0 0 2 0 0 0 0 0 1 0 1 5 0 0 0 0 2 1 1 1 0 0 2 0 0 0 0 7 1 0 1 1 1 1 0 1 0 0 0 3 0 1 2 1 0 4 16 1 27 2 3 20 1 20 3 3 52 1 33 4 0 28 0 56 0 3 14 0 19 2 4 32 1 22 11 0 1 5 6 7 0 30 1 12 4 0 0 0 0 0 0 0 3 2 0 0 1 0 1 0 0 4 0 3 0 0 1 3 0 0 0 3 0 1 0 0 1 0 4 0 0 0 1 1 0 0 2 0 1 0 0 0 0 0 0 0 0 0 0 0 0 0 1 1 0 0 0 1 0 0 0 0 2 0 1 0 1 0 11 0 1 0 0 0 0 1 4 0 0 0 0 0 0 6 1 0 0 0 1 0 0 0 1 8 1 0 0 0 0 2 1 0 2 2 0 1 0 0 5 0 47 0 0 0 0 0 0 1 5 0 0 1 1 0 1 0 0 4 0 0 0 2 0 0 2 0 0 0 3 3 0 0 0 0 1 3 0 0 0 0 3 0 0 0 0 2 0 0 0 0 0 0 0 0 0 0 0 2 0 3 0 0 0 0 2 1 0 2 0 5 0 0 1 1 0 0 0 0 1 0 1 5 0 1 0 1 10 0 0 1 1 0 0 0 0 1 0 0 0 9 0 37 6 1 3 0 20 0 6 2 94 2 1 0 0 0 6 0 0 1 0 5 1 2 0 1 1 0 3 0 0 8 1 54 0 8 1 0 0 0 2 3 0 2 0 0 0 0 0 0 1 0 1 0 3 0 0 0 0 0 0 0 0 1 8 0 0 0 0 0 0 1 0 0 3 0 14 0 0 1 0 1 0 0 3 1 1 0 0 2 1 0 0 0 0 4 5 0 0 0 0 0 0 0 0 3 0 0 0 2 0 0 0 0 1 2 0 0 0 0 0 2 4 0 0 0 5 24 1 0 0 15 1 0 3 0 1 1 0 1 2 2 0 0 0 0 0 0 0 0 0 3 2 0 0 0 3 0 4 0 0 0 2 0 5 0 0 0 0 1 0 1 0 0 0 0 0 0 0 0 0 1 0 1 0 0 7 1 0 0 0 0 0 0 0 1 0 4 2 0 0 1 0 4 0 0 0 0 1 0 0 0 0 0 0 0 1 0 0 0 0 0 0 0 0 0 0 0 0 0 0 0 1 0 3 0 1 1 0 0 0 16 0 53 0 0 0 0 1 0 0 0 2 1 0 1 5 2 0 0 0 0 0 2 0 0
Manes.09G150400.v6.1 2 0 0 8 0 2 0 5 8 3 0 6 2 3 2 1 14 0 10 3 1 25 4 19 6 3 10 8 0 7 1 9 3 13 2 0 31 4 3 6 0 17 1 16 4 0 2 3 6 13 0 32 0 11 5 0 13 2 18 5 0 8 0 0 0 0 5 1 12 5 0 27 5 0 4 2 28 6 7 11 0 9 4 12 0 0 35 13 21 14 0 31 4 8 1 17 0 12 1 19 21 0 9 0 0 23 3 30 11 0 10 0 12 3 1 0 0 24 2 3 6 4 12 1 14 10 1 13 0 10 1 0 15 5 0 7 2 9 13 39 23 4 13 0 3 3 1 5 3 0 18 2 13 1 11 7 0 15 7 15 17 2 5 0 10 24 0 11 0 10 14 2 9 0 5 8 1 19 1 1 8 1 10 5 34 14 1 14 0 15 20 0 0 9 3 22 42 2 58 6 40 22 2 24 0 39 38 3 27 6 26 45 5 29 15 18 4 1 4 13 11 15 2 24 12 12 0 2 2 10 17 16 1 14 17 16 33 3 22 15 68 34 4 26 15 41 36 4 20 21 47 17 0 38 16 44 4 5 24 3 49 24 1 30 10 40 65 1 24 15 32 18 1 58 7 24 31 0 4 24 8 23 25 8 20 10 41 52 6 26 3 21 29 14 27 12 45 28 8 57 13 45 3 5 45 9 29 9 2 30 27 69 71 11 14 7 20 22 13 53 9 23 21 5 37 5 11 19 4 14 14 19 0 2 29 7 18 29 1 19 31 1 21 1 43 5 62 18 10 26 2 24 20 2 34 20 9 8 6 38 9 30 9 1 18 9 35 37 5 39 13 18 55 11 1 22 8 29 14 2 25 16 18 34 6 44 16 15 30 0 35 0 69 1 7 11 2 15 17 3 22 9 17 25 9 29 9 37 41 5 5 5 32 26 0 16 19 28 22 4 29 11 15 23 10 21 8 23 34 11 26 21 68 60 6 22 13 72 40 1 19 16 19 14 3 57 3 51 1 10 45 1 45 5 5 34 5 20 14 4 46 29 19 14 6 25 6 52 8 10 1 27 9 18 46 2 22 1 3 17 4 33 4 30 8 2 0 11 10 4 0 15 2 45 7 0 5 0 27 16 3 14 20 18 22 0 14 7 18 18 4 26 3 39 10 1 31 11 17 27 4 19 7 53 20 15 31 15 21 21 0 23 14 18 13 4 19 0 44 28 0 20 2 28 29 2 54 3 25 9 4 32 7 35 8 0 50 10 24 15 1 7 13 31 29 14 3 13 4 8 12 4 1 7 54 21 2 23 3 11 24 3 14 5 6 20 3 10 17 26 11 2 7 5 44 21 2 7 2 22 6 0 29 9 20 8 1 15 5 22 19 1 10 7 14 0 0 0 13 38 19 0 17 44 33 11 18 1 11 7 0 0 39 1 25 5 0 31 4 13 11 1 20 2 13 10 2 26 9 15 8 1 25 5 12 14 0 0 2 17 13 22 0 21 6 25 5 9 32 2 15 7 0 35 0 19 15 1 31 15 36 7 0 27 4 3 0 1 0 11 3 6 0 25 3 9 17 0 14 4 14 8 9 20 5 11 15 0 13 1 19 34 0 24 13 21 28 0 16 2 13 9 0 19 6 31 15 0 19 23 35 15 4 22 1 19 8 1 13 5 27 5 0 40 7 31 2 0 6 1 57 26 3 19 1 40 15 27
Manes.09G150500.v6.1 71 7 120 40 98 76 19 102 24 44 75 70 49 14 48 68 42 16 36 14 34 24 56 80 31 26 24 43 11 45 29 16 37 59 56 66 34 64 43 32 32 59 49 12 31 63 34 75 60 40 78 37 93 64 23 42 51 97 41 62 66 39 79 0 49 76 51 38 35 46 33 57 139 1 2 16 35 80 14 52 70 36 39 47 35 69 101 105 88 73 67 36 36 61 1 57 175 153 173 73 44 119 85 110 3 37 87 133 159 62 34 117 118 72 3 11 173 65 69 8 31 78 60 70 102 17 104 58 14 46 43 26 140 139 30 35 54 82 72 59 62 112 103 113 95 70 91 68 98 2 40 63 86 80 48 51 46 65 117 89 34 112 52 108 43 27 44 73 2 62 66 77 98 122 190 60 100 79 163 0 73 90 81 229 87 37 68 97 106 115 75 144 52 64 240 98 54 72 43 83 80 30 74 41 39 54 52 45 43 63 46 44 38 39 61 92 59 110 7 104 77 44 43 62 137 28 2 24 3 110 91 58 106 47 60 49 49 34 83 86 42 28 74 68 76 72 39 81 78 91 58 26 58 111 165 53 1 97 41 78 48 41 62 90 176 59 22 26 44 53 48 38 64 32 121 85 29 0 9 98 89 46 66 155 72 86 94 69 93 69 81 69 30 48 41 115 13 39 54 129 56 77 20 51 40 22 55 32 61 36 17 63 48 33 43 115 26 27 32 40 43 11 18 142 148 133 27 50 50 88 99 34 2 42 73 104 48 38 55 68 98 9 36 33 16 79 58 42 48 85 49 26 31 61 25 60 15 43 84 44 19 111 18 60 99 91 44 37 54 35 96 43 33 49 14 56 123 92 67 40 57 122 92 55 48 96 46 102 35 75 96 2 124 15 58 0 173 99 20 23 42 27 32 42 70 50 27 57 80 60 40 75 61 108 48 96 47 30 40 17 82 139 20 45 385 220 117 117 75 32 47 62 82 85 66 61 86 43 28 84 67 32 26 29 44 126 52 18 18 146 35 69 24 64 46 77 87 101 55 60 34 18 69 45 117 46 67 41 26 328 102 73 139 54 43 207 93 35 69 27 83 67 106 46 85 54 0 137 47 45 43 63 97 29 47 20 25 73 50 21 30 46 109 38 27 41 38 61 68 63 48 48 68 35 24 35 59 49 44 29 134 33 123 54 33 65 35 64 59 29 20 19 55 27 10 35 28 27 50 27 49 33 80 46 34 54 36 75 34 30 17 37 108 62 58 129 85 160 37 47 38 27 284 36 61 90 72 34 99 32 44 73 3 116 74 50 85 25 129 37 43 38 55 88 59 19 35 66 124 40 49 59 116 54 31 56 162 41 112 44 74 65 45 107 52 11 53 54 83 35 26 47 26 150 49 33 44 1 62 47 43 50 65 59 31 28 57 5 92 71 5 23 33 67 21 37 7 51 7 53 43 49 94 98 37 52 174 103 81 32 44 99 142 58 105 43 265 1 54 110 63 65 23 78 95 66 50 102 67 206 79 57 67 96 55 65 52 119 40 163 49 50 129 38 81 73 1 50 2 30 4 31 40 29 50 104 59 32 36 66 39 63 218 87 121 22 35 30 57 75 32 58 27 22 72 45 60 51 17 46 69 75 67 38 77 54 88 28 28 74 38 25 141 91 2 53 73 56 40 64 6 88 26 38 100 55 75 52 94 116 26 47 74 62 128 57 65 39
Manes.09G150600.v6.1 0 0 0 8 21 0 0 0 0 1 0 0 0 0 2 0 3 0 0 1 0 1 0 1 0 0 1 0 0 0 0 0 0 1 0 0 0 0 0 1 0 7 0 0 0 0 1 0 1 0 0 0 0 0 0 0 0 0 0 0 0 1 0 0 0 0 0 0 0 0 0 0 0 0 0 0 0 0 1 0 0 0 0 0 0 0 0 0 2 4 0 2 0 0 0 0 0 0 0 0 2 0 1 0 0 0 0 6 0 0 2 0 1 0 0 0 0 0 0 0 0 0 2 0 3 0 0 1 0 4 0 0 0 0 0 0 0 0 0 1 0 0 0 0 0 0 0 0 0 0 0 0 0 0 0 0 0 0 0 0 0 1 0 0 2 0 0 3 0 0 0 0 1 0 0 0 0 0 0 0 0 0 0 0 1 0 0 0 0 0 0 0 0 0 0 0 2 0 0 0 0 1 0 0 0 0 0 0 0 0 1 0 6 0 0 2 0 0 0 0 4 6 1 0 0 0 0 0 0 0 1 0 0 0 0 1 0 0 1 0 0 0 0 0 0 4 0 0 0 0 0 0 0 1 0 4 0 0 0 0 0 0 0 1 0 2 0 0 2 0 2 1 0 0 0 1 1 0 0 5 0 3 7 0 0 0 5 0 0 0 0 12 0 0 11 0 2 2 0 4 0 0 1 0 1 0 2 4 0 1 0 9 2 1 0 0 4 0 3 5 3 1 3 0 1 0 1 0 0 6 0 3 0 0 3 0 9 2 0 0 0 0 2 0 0 0 1 2 0 0 0 4 0 0 0 0 0 0 0 10 0 0 1 0 0 1 0 0 0 0 0 0 0 0 0 8 0 0 0 0 0 0 2 0 1 38 0 11 8 0 0 0 0 0 10 0 0 0 0 0 0 0 3 0 0 1 0 1 0 0 1 0 15 1 0 2 0 0 9 2 1 0 1 0 5 1 0 2 0 0 0 0 8 3 0 3 0 42 3 0 11 5 23 0 0 1 0 0 0 1 0 0 18 0 0 7 1 0 0 1 4 2 3 2 2 3 0 2 0 0 0 1 0 18 5 0 0 0 3 0 2 5 0 26 1 4 0 0 0 1 0 0 0 0 0 0 0 0 0 0 1 0 0 0 0 0 6 0 0 0 0 2 0 0 1 0 0 0 0 0 0 4 0 4 1 0 16 1 0 2 0 3 0 0 0 0 0 0 0 0 1 0 1 2 0 0 0 0 3 0 0 0 0 0 0 0 0 1 0 0 0 2 0 0 0 0 0 4 0 7 0 0 0 0 3 3 0 0 0 4 0 0 0 0 2 0 0 1 0 2 1 0 0 0 3 1 0 1 1 1 0 0 6 0 0 1 0 0 0 3 3 0 1 0 0 2 0 0 0 0 0 0 1 0 2 1 0 0 0 0 1 1 2 0 5 0 0 10 0 6 0 0 7 0 0 1 0 4 0 1 0 0 3 0 0 0 0 0 0 3 0 4 0 4 0 0 0 0 3 0 1 0 0 0 0 8 0 0 0 0 3 2 0 1 0 9 0 1 1 0 0 0 0 0 3 0 0 0 0 0 0 0 0 0 1 1 0 0 0 0 2 0 0 0 0 3 0 0 0 0 0 0 0 18 0 3 0 0 1 0 8 1 1 2 0 3 2 0 0 0 4 0 0 1 0 0 0 1 0 2 4 1 0 1 0 1 0 0
Manes.09G150700.v6.1 0 0 1 2 2 1 0 2 1 0 1 0 2 2 0 0 5 0 0 0 0 0 0 0 0 0 2 0 1 0 0 0 3 0 0 0 1 0 0 0 2 7 0 0 0 0 0 0 0 0 0 2 0 0 0 0 2 0 1 0 0 1 0 0 0 0 0 0 4 0 0 4 0 0 0 0 3 3 0 1 0 0 0 2 1 0 0 0 3 0 1 1 2 0 0 0 0 2 0 1 2 0 5 0 0 0 1 2 0 1 2 0 1 1 0 0 0 0 13 1 1 0 9 0 3 2 0 4 0 0 0 0 0 3 0 0 0 3 2 6 0 3 0 3 0 1 0 0 2 0 2 0 7 3 0 1 0 0 1 3 0 0 0 0 1 1 0 5 0 0 1 0 2 3 0 0 0 3 5 0 0 0 4 6 2 0 0 5 0 3 1 1 0 5 5 6 1 0 5 1 1 2 0 2 0 0 0 1 1 3 3 0 0 1 2 4 0 0 0 4 3 0 0 1 9 0 0 2 0 2 6 0 0 0 2 4 0 1 2 17 2 4 6 3 10 6 3 1 0 2 0 0 0 3 12 1 0 0 4 7 0 0 2 5 3 4 0 0 4 10 0 0 2 11 9 2 0 0 0 3 14 8 6 1 6 5 25 1 2 0 0 6 5 0 2 12 10 2 2 6 7 1 0 2 5 9 4 1 0 2 6 5 5 0 2 7 10 0 0 1 4 0 0 2 12 14 7 6 1 3 3 2 0 3 7 9 1 1 0 0 1 1 1 1 0 3 1 5 1 3 2 3 4 1 1 12 0 0 2 4 18 0 0 0 0 10 4 3 0 1 3 3 2 1 0 0 6 4 0 0 13 9 5 0 0 11 1 2 2 0 7 0 0 0 0 0 0 0 0 1 2 4 2 0 0 4 4 7 0 0 3 6 16 1 0 0 6 0 0 1 0 14 0 0 3 8 17 4 0 2 9 11 15 10 0 4 4 4 0 0 1 1 8 0 0 1 1 0 0 0 1 5 11 1 0 0 6 0 0 1 1 3 0 0 1 1 16 2 3 2 0 1 3 0 1 0 2 0 3 0 0 0 0 2 0 0 0 2 1 3 3 4 1 0 0 0 0 2 0 0 0 0 10 0 0 0 0 5 0 0 0 0 1 0 0 0 2 11 0 0 0 11 5 3 1 0 7 4 0 0 0 2 1 0 0 0 6 2 0 0 0 9 3 4 1 0 0 2 0 0 0 5 2 1 0 0 2 7 0 0 0 4 5 0 3 0 1 1 0 1 0 0 0 2 1 0 0 0 0 1 0 0 5 0 0 0 0 0 2 2 0 1 1 0 4 2 0 2 5 0 0 0 1 1 0 0 0 0 1 1 0 1 2 0 0 0 0 0 0 0 2 0 2 9 1 0 0 0 0 0 0 0 3 0 0 0 0 0 0 1 0 1 1 0 0 0 0 0 0 12 0 0 1 3 2 0 0 0 0 0 0 1 0 0 5 0 0 0 0 4 1 0 1 0 0 1 1 0 0 4 0 0 0 1 0 2 0 0 0 1 0 5 0 0 2 0 6 0 2 0 0 1 0 3 0 0 1 0 0 11 0 1 0 2 4 0 2 0 1 8 1 0 0 12 0 5 0 1 3 2 0 5 0 1 0 1 0 0 3 0 0 0 0 0 2 0 0 0 1 1 0 0 0 0 1 0 0 3
Manes.09G150800.v6.1 33 15 40 62 74 32 54 21 41 10 35 73 35 9 100 24 61 3 48 15 44 73 42 138 36 21 40 7 26 18 12 45 26 32 25 31 62 11 29 52 21 96 28 36 20 21 37 17 43 22 36 96 28 112 22 20 60 21 49 26 14 41 34 2 9 21 25 13 70 27 18 104 43 2 10 18 77 49 37 36 16 55 14 61 9 18 42 43 67 37 39 82 26 63 0 52 60 129 64 48 30 22 47 36 1 32 34 111 38 27 12 40 121 29 0 10 24 43 25 31 25 36 47 19 52 7 17 79 4 98 32 35 88 56 29 24 21 61 32 34 33 60 104 26 70 33 50 119 54 3 31 19 56 29 66 76 22 139 34 44 23 58 58 43 24 26 21 65 0 80 53 44 84 46 57 91 49 50 37 0 39 46 108 65 75 41 34 101 27 137 37 35 53 54 71 74 45 44 51 58 71 33 29 147 10 71 62 55 81 59 39 56 39 65 32 77 43 59 11 54 41 18 39 68 35 32 4 31 2 38 69 78 111 25 44 60 16 19 42 26 42 21 25 43 19 54 20 35 52 32 27 7 12 32 53 71 3 31 40 37 57 18 13 40 47 60 25 4 16 24 42 12 12 39 36 39 17 0 33 78 38 62 44 81 44 36 45 50 87 77 22 76 17 78 52 54 65 47 60 108 40 56 15 106 80 35 41 15 17 53 19 57 17 80 33 41 40 20 51 38 19 23 15 95 70 42 35 25 19 42 28 29 0 31 129 57 49 19 49 64 26 7 12 49 59 43 65 24 65 79 16 48 24 56 61 21 46 47 41 22 15 104 38 25 83 34 64 28 45 80 31 43 39 20 4 123 23 68 34 30 58 31 111 43 61 125 20 107 19 15 47 1 86 26 102 4 46 51 30 14 119 5 82 28 53 96 16 74 30 26 41 51 52 95 30 108 39 90 22 44 110 94 25 25 182 110 38 86 55 42 106 63 67 42 52 62 39 71 29 37 74 76 45 5 62 171 39 78 30 122 136 44 36 19 15 136 48 78 25 81 50 17 124 26 169 47 32 53 6 61 26 59 41 82 48 42 78 10 96 25 23 72 15 76 13 21 0 25 38 40 26 58 57 55 20 27 147 22 54 28 27 68 15 31 43 26 58 20 121 16 38 78 27 69 9 25 68 28 34 24 40 63 31 53 21 51 72 41 33 23 6 44 14 56 5 24 30 10 50 24 13 29 23 55 74 21 44 33 21 11 9 68 45 82 19 29 199 59 53 27 7 29 65 95 50 132 34 38 44 58 49 16 2 29 96 22 18 33 17 33 13 8 34 23 40 12 18 46 41 21 30 25 71 36 79 28 27 47 16 35 23 10 32 45 28 11 18 98 21 60 13 22 55 62 31 30 24 1 34 34 18 20 25 16 35 28 33 1 19 55 1 9 18 24 27 20 0 43 2 39 25 28 32 31 65 25 41 59 34 67 31 10 59 17 78 10 103 0 15 72 28 48 12 89 51 105 14 47 59 58 36 36 25 61 38 75 24 52 73 41 28 13 71 103 38 50 0 44 3 14 2 26 24 62 35 97 22 24 62 25 41 83 74 91 41 42 53 9 80 47 49 32 28 73 40 30 43 11 68 33 43 19 38 68 10 42 64 15 29 48 38 23 54 80 0 41 7 13 80 32 51 23 20 111 40 16 14 65 78 54 41 43 25 106 43 82 40 44
Manes.09G150900.v6.1 283 61 541 161 562 113 169 207 194 136 359 455 256 105 460 109 130 30 132 78 77 83 272 188 221 134 148 59 48 246 289 100 199 95 402 211 208 137 118 113 155 155 171 65 210 111 176 83 410 372 240 191 267 335 253 123 122 196 69 526 107 221 260 6 241 347 213 125 157 190 180 191 269 13 13 134 247 195 206 700 242 80 184 270 300 331 430 254 371 572 243 134 230 121 3 297 378 172 298 197 648 165 146 232 9 380 234 220 152 567 453 96 125 130 3 66 162 149 91 63 157 122 129 105 325 159 46 80 14 238 126 58 257 211 80 226 144 137 136 217 489 391 137 363 489 451 108 180 240 11 292 156 157 273 186 266 221 236 230 144 422 187 110 313 201 236 118 184 4 379 423 197 141 277 352 326 144 96 217 1 574 213 200 236 383 301 168 184 253 247 299 404 108 218 415 437 567 297 118 532 244 250 162 250 128 351 413 131 171 385 165 231 207 157 191 272 180 174 75 204 336 394 210 259 235 203 2 74 10 506 209 276 168 57 110 370 489 122 67 110 133 220 173 167 220 157 285 91 84 218 245 78 135 98 202 110 3 69 109 123 181 255 140 157 147 165 258 172 88 136 570 230 128 65 130 251 330 2 21 161 236 254 264 238 40 371 458 589 136 121 213 442 249 89 97 241 59 479 93 119 237 256 134 95 65 91 83 152 87 103 126 220 197 101 89 164 123 178 66 57 97 77 116 100 99 149 119 185 67 79 56 177 0 93 126 103 193 145 59 172 77 35 180 40 66 125 238 243 72 191 124 412 321 100 90 110 106 360 146 77 108 221 257 83 194 141 139 175 143 107 220 184 220 451 74 252 447 292 303 157 232 600 237 447 150 339 86 180 191 183 81 3 272 16 157 4 328 277 288 67 127 73 86 179 84 100 83 317 322 91 61 182 115 234 48 122 181 112 92 61 223 161 62 207 115 100 71 141 111 48 90 135 264 350 95 86 223 266 283 100 121 97 233 257 52 252 123 162 20 188 179 174 252 245 155 140 105 363 373 135 89 89 185 372 159 51 171 176 226 241 119 140 338 262 265 118 154 46 287 191 139 178 291 342 694 82 2 258 197 379 194 99 339 245 135 109 152 182 128 131 60 152 137 101 329 157 146 264 139 772 150 136 178 308 128 72 211 206 254 323 157 107 290 144 133 80 150 247 154 160 174 87 233 224 241 131 142 54 157 128 95 153 197 155 325 196 117 363 104 272 14 123 368 203 491 294 381 371 60 520 159 181 2055 315 621 326 208 119 169 193 590 186 7 166 634 365 113 64 281 76 204 149 148 315 214 237 160 180 151 198 211 135 184 153 141 345 146 64 145 99 143 50 142 280 286 191 62 134 229 183 176 110 138 271 234 318 139 1 309 162 304 180 196 128 154 211 138 2 224 220 6 83 68 165 93 239 11 128 11 115 191 188 48 222 186 339 156 158 195 107 213 66 230 253 546 398 185 4 260 407 321 155 76 270 332 317 294 97 194 318 375 350 139 269 264 187 302 218 140 185 305 230 133 117 288 204 8 140 5 86 9 214 123 120 159 173 278 120 196 310 201 360 164 121 114 94 160 48 144 153 89 295 153 65 224 203 201 93 109 123 265 255 65 76 108 124 227 200 93 71 165 144 106 139 5 110 405 186 99 176 116 309 100 112 244 360 298 187 250 264 183 401 96 133 130 155 418 177
Manes.09G151000.v6.1 2 0 0 1 0 0 0 12 0 0 0 0 2 0 0 1 0 0 0 0 4 0 1 0 0 1 0 3 0 0 1 0 0 0 0 4 4 7 2 0 0 0 0 0 0 1 1 9 0 1 0 0 0 0 0 0 0 1 1 1 0 1 1 0 0 2 0 5 0 0 0 4 1 0 0 2 0 15 0 0 2 0 5 0 2 0 2 6 0 0 0 0 5 1 0 0 0 0 1 0 0 1 1 0 0 0 3 0 3 0 0 0 0 0 0 0 0 1 0 0 0 0 0 1 0 0 0 0 1 0 0 1 0 3 0 0 0 0 7 0 0 1 0 1 0 0 1 0 2 0 0 3 0 0 0 0 0 0 10 0 0 3 2 0 0 0 0 0 0 0 0 1 0 1 0 0 0 0 2 0 0 2 0 8 0 0 2 2 0 0 0 1 2 0 2 0 0 1 2 4 0 0 3 0 0 0 0 1 0 3 0 0 1 0 13 0 0 7 2 24 0 0 1 0 1 0 0 0 1 1 0 0 9 9 3 0 0 2 0 2 0 0 5 0 25 0 0 2 0 2 0 0 2 0 11 1 0 3 0 3 0 0 1 0 6 1 0 1 0 10 1 0 2 0 4 0 0 1 0 0 5 0 0 0 3 45 0 0 3 0 18 0 0 1 0 28 0 0 2 0 41 0 0 3 0 0 0 0 0 1 11 0 1 0 1 12 0 0 0 0 1 0 0 0 0 2 0 0 0 0 2 0 0 0 1 3 1 0 2 0 3 0 0 0 0 0 0 0 0 1 5 0 0 1 0 7 0 0 0 0 1 0 0 1 0 12 0 1 1 0 15 0 0 0 1 1 1 0 1 1 0 2 0 0 4 1 20 0 0 0 0 0 0 0 2 0 0 0 0 2 0 15 0 0 2 0 11 0 0 1 0 2 0 0 0 1 5 1 0 0 0 14 0 0 1 0 1 0 0 0 0 23 0 4 0 1 4 3 0 1 0 0 0 0 0 0 0 0 0 1 0 0 0 0 0 0 3 0 1 0 0 20 0 0 2 5 0 0 0 2 0 0 35 0 0 3 0 1 0 0 4 0 6 0 0 0 0 18 0 0 0 0 2 0 0 2 0 2 0 1 3 0 9 0 0 0 0 2 0 0 3 1 0 0 0 4 0 2 0 0 7 0 0 0 0 2 0 11 0 0 2 0 16 1 0 7 1 0 0 0 1 0 0 0 0 0 0 1 0 0 0 1 0 2 0 0 0 2 0 0 1 0 0 0 0 0 5 0 18 0 1 3 0 3 0 0 0 0 0 0 0 0 0 4 0 0 2 0 16 2 1 3 0 3 0 0 0 3 10 0 3 0 0 9 0 1 2 1 0 0 1 0 1 6 2 0 1 0 30 0 0 1 0 1 2 0 0 0 0 0 0 0 0 3 0 0 0 1 0 0 0 3 0 23 0 0 1 0 71 0 0 2 0 1 0 0 0 0 28 0 0 0 2 0 1 0 0 2 3 0 0 0 0 1 0 0 0 1 0 7 0 0 4 0 1 0 0 0 0 7 0 0 1 0 0 0 0 8 2 0 0 0 0 1 7 0 0 0 0 0 0 0 2 0 2 0 1 0 0 0 0 0 0 0 1 0 0 1 0 8 0 0 2 0 0 1 0 4 0 16 0 0 0 0 1 0 0 0 0 1 0 0 1 1 1 0 0 0
Manes.09G151100.v6.1 443 69 747 289 513 318 336 486 349 271 587 695 325 102 385 342 339 67 230 97 233 295 356 292 196 177 282 293 98 174 214 192 272 212 268 246 363 324 146 124 207 377 239 151 240 244 312 322 433 193 277 432 430 413 219 114 351 318 186 214 227 268 326 7 229 419 387 249 240 209 200 351 392 17 16 163 294 430 179 298 272 227 226 488 170 237 541 503 485 440 260 329 252 301 5 411 667 658 557 318 272 350 365 358 7 300 361 508 629 460 235 375 461 345 6 85 420 350 225 104 226 395 405 388 493 161 212 274 108 197 160 96 535 538 119 127 184 276 215 279 203 351 323 358 507 381 203 310 371 19 207 175 349 306 320 364 203 410 419 252 151 414 222 371 261 157 137 364 5 304 195 306 376 305 605 286 370 296 473 1 481 411 879 579 439 211 190 524 454 551 374 438 159 572 602 300 275 320 255 517 270 133 280 284 123 208 192 188 397 296 170 113 132 349 462 344 255 308 125 460 282 357 140 490 568 171 6 46 24 563 342 289 144 87 179 248 256 144 311 261 183 133 278 380 290 306 122 233 321 523 177 71 248 288 677 159 16 197 193 220 196 256 210 473 597 272 185 128 173 201 234 183 284 213 558 469 174 3 25 308 222 212 200 405 145 214 439 284 183 363 215 265 157 168 192 344 75 179 118 269 179 220 114 150 177 103 196 102 205 135 119 178 142 171 126 361 127 111 135 178 131 151 105 265 205 351 136 245 104 160 179 146 1 102 251 278 201 187 149 338 343 29 102 75 217 230 261 184 120 376 203 218 116 143 170 228 94 368 189 133 112 526 148 128 445 378 197 116 236 169 397 210 99 292 85 598 461 340 255 293 185 361 520 165 166 590 187 289 166 275 279 8 444 17 329 6 576 522 125 83 279 128 123 89 165 228 123 264 173 171 149 210 226 194 159 351 259 139 75 95 313 620 137 132 504 471 194 403 162 113 202 262 235 217 174 164 255 241 128 87 225 141 186 138 185 316 185 310 35 407 254 232 243 169 212 281 172 397 226 192 213 121 193 228 245 111 200 354 102 1121 126 155 311 209 207 383 273 184 263 106 171 355 389 295 575 69 2 383 271 210 171 352 471 205 198 153 416 188 203 81 149 654 268 104 239 240 776 289 434 216 210 417 292 202 141 71 441 277 386 191 411 274 503 212 119 228 278 334 251 125 174 215 226 286 128 151 179 49 171 112 205 241 270 191 255 242 236 362 100 174 26 205 459 218 295 521 920 761 120 267 157 237 1255 425 285 477 168 278 381 224 214 202 7 310 280 138 301 129 459 123 188 133 337 415 429 111 120 339 363 160 220 203 562 239 229 233 359 98 333 153 208 130 231 382 269 169 181 429 323 279 144 211 268 379 132 236 161 6 365 255 157 221 368 81 199 140 115 6 304 328 9 69 91 276 97 257 11 343 21 162 170 160 119 447 227 306 374 638 330 127 245 170 344 225 588 156 335 2 199 305 261 349 114 482 504 330 171 241 215 870 482 366 214 570 382 318 256 304 306 627 252 85 452 259 421 335 5 102 4 253 16 189 237 149 230 365 148 152 405 309 242 263 367 307 350 70 179 90 279 281 157 265 145 190 303 254 217 201 241 211 339 308 143 115 387 289 394 151 177 226 155 103 318 400 6 227 273 169 147 223 156 265 114 185 388 173 240 189 445 547 118 243 219 329 500 296 319 343
Manes.09G151200.v6.1 37 19 118 160 463 21 180 21 351 101 31 60 41 67 197 9 75 11 191 61 8 33 30 210 175 14 94 16 98 157 13 23 29 156 178 8 37 9 51 58 4 105 56 126 188 3 62 8 461 261 11 75 55 320 131 5 107 34 95 257 16 122 43 2 224 14 73 15 198 108 9 65 23 4 13 1 43 26 106 260 11 60 17 399 160 26 102 20 315 462 3 48 29 213 6 342 19 138 60 309 365 16 78 88 3 329 27 80 6 428 158 8 50 14 1 89 9 62 7 86 115 16 83 11 385 94 3 61 2 216 76 4 150 24 9 168 7 121 8 215 9 13 84 72 381 301 6 70 76 6 353 3 156 61 289 93 14 222 17 227 155 16 61 104 356 222 1 128 1 571 159 18 133 74 224 262 11 73 38 0 231 22 230 92 738 106 5 161 101 397 388 104 3 65 147 585 528 5 57 40 375 120 17 80 16 288 249 2 47 61 174 121 5 67 16 172 41 11 21 25 259 337 6 152 21 219 5 0 5 46 405 82 2 25 23 317 204 2 69 12 63 64 11 30 5 178 40 2 7 21 85 21 7 44 27 43 4 7 38 15 82 138 2 46 24 111 95 6 29 9 534 51 6 31 23 205 122 2 7 102 21 274 246 34 43 13 439 430 24 181 18 474 135 8 111 27 139 300 8 132 15 298 146 12 54 11 95 54 8 24 16 187 63 6 55 35 170 130 8 127 13 144 65 17 90 30 200 149 13 59 7 223 3 1 64 32 249 119 3 73 12 33 36 5 138 22 339 56 3 121 5 232 148 3 161 11 54 189 21 32 9 828 117 3 56 17 216 89 12 129 13 215 150 268 13 11 55 264 307 8 132 41 119 270 5 92 9 190 80 10 22 1 329 10 4 19 78 378 144 6 33 0 212 96 6 110 3 399 278 2 33 79 239 211 3 58 13 291 25 15 96 32 123 139 23 33 18 373 108 4 135 39 391 217 4 56 19 371 109 15 98 87 345 104 10 213 29 197 27 10 168 42 454 124 2 141 17 412 170 10 67 5 484 128 13 55 15 296 65 34 3 133 15 428 155 12 129 0 399 75 6 97 10 400 233 2 0 6 434 210 7 39 77 218 145 7 69 28 120 68 0 15 4 52 155 7 69 19 387 344 12 20 43 242 34 0 43 10 166 133 11 60 24 237 51 0 110 11 275 83 3 23 5 134 71 0 83 9 259 181 1 35 41 226 213 15 91 23 95 137 0 58 58 466 322 13 73 67 222 356 8 28 132 406 342 286 16 45 39 253 336 6 6 23 533 134 23 42 38 107 217 5 72 45 523 68 6 148 21 203 242 18 88 23 493 323 20 19 13 226 12 9 58 53 145 107 8 53 33 362 192 11 49 35 218 177 12 2 21 123 272 31 104 0 105 91 74 1 70 186 1 5 36 53 127 89 2 62 5 108 62 34 62 45 304 237 23 147 28 198 188 6 226 21 521 170 18 1 22 827 247 61 9 149 37 351 334 16 111 79 540 420 31 103 132 167 106 17 48 27 396 84 19 56 55 252 4 9 5 12 3 161 9 24 33 179 183 1 135 38 259 182 40 223 36 139 108 0 47 49 68 109 11 65 28 192 195 24 73 36 168 151 4 41 30 302 102 23 67 9 219 58 16 57 2 46 97 30 169 27 289 202 6 48 25 321 188 26 104 52 226 417 12 116 37 300 420 159
Manes.09G151300.v6.1 0 0 0 0 0 0 0 0 0 0 0 0 0 0 0 0 0 0 0 0 0 0 0 0 0 0 0 0 0 0 0 0 0 0 0 0 0 0 0 0 0 0 0 0 0 0 0 0 0 0 0 0 0 0 0 0 0 0 0 0 0 0 0 0 0 0 0 0 0 0 0 0 0 0 0 0 0 0 0 0 0 0 0 0 0 0 0 0 0 0 0 0 0 0 0 0 0 0 0 0 0 0 0 0 0 0 0 0 0 0 0 0 0 0 0 0 0 0 0 0 0 0 0 0 0 0 0 0 0 0 0 0 0 0 0 0 0 0 0 0 0 0 0 0 0 0 0 0 0 0 0 0 0 0 0 0 0 0 1 0 0 0 0 0 0 0 0 0 0 0 0 0 0 0 0 0 0 0 0 0 0 0 0 0 0 0 0 0 0 0 0 0 0 0 0 0 0 0 0 0 0 0 0 0 0 0 0 0 0 0 0 0 0 0 0 0 0 0 0 1 0 0 0 0 0 0 0 0 0 0 0 0 0 0 0 0 0 0 0 0 0 0 0 0 1 0 0 0 0 0 0 0 0 0 1 0 0 0 0 0 0 0 0 0 0 0 0 0 0 0 0 0 0 0 0 0 0 0 0 0 2 0 0 0 0 0 0 0 0 0 0 0 0 0 0 0 0 0 0 0 3 0 0 0 0 0 0 0 0 0 1 0 0 0 0 0 0 0 0 0 1 0 0 0 0 1 0 0 0 0 2 0 0 0 0 0 0 0 0 0 0 0 0 0 0 0 0 0 0 0 0 0 0 0 0 0 0 0 0 0 0 0 0 0 0 0 4 0 0 0 0 0 0 0 0 0 2 0 0 0 0 0 0 0 0 0 1 0 0 0 0 0 0 0 0 0 0 0 0 0 0 1 0 0 0 0 0 0 0 0 0 0 0 0 0 0 0 0 0 0 0 1 0 0 0 0 0 0 0 0 0 0 0 0 0 0 0 0 0 0 0 0 0 0 0 0 0 0 0 0 0 0 0 0 0 0 1 0 0 0 0 0 0 0 0 0 0 0 0 1 0 0 1 0 0 0 0 0 0 0 0 0 0 0 0 0 0 0 0 0 0 0 0 0 0 0 0 0 0 0 0 0 0 0 0 0 0 0 0 0 0 0 0 0 0 0 0 1 0 0 0 0 0 0 0 0 0 0 0 0 0 0 0 0 0 0 0 0 0 0 0 0 0 0 0 0 0 0 0 0 0 0 0 0 0 0 0 0 0 0 0 0 0 0 0 0 0 0 0 0 0 0 0 0 0 0 0 0 0 0 0 0 0 0 0 0 0 0 2 0 0 0 0 0 0 0 0 0 0 0 0 0 0 0 0 0 0 0 0 0 0 0 0 0 0 0 0 0 0 0 0 0 0 0 0 0 0 0 0 0 0 0 0 0 0 0 0 0 0 0 0 0 0 0 0 0 0 0 0 0 0 0 0 0 0 0 0 0 0 0 0 0 0 0 0 0 0 0 0 0 0 0 0 0 0 0 0 0 0 0 0 0 0 0 0 0 0 0 0 0 0 0 0 0 0 0 0 0 0 0 0 0 0 0 0 0 0 0 0 0 0 0 0 0 0 0 0 0 0 0 0 0 0 0 0 0 0 0 0 1 0 0 0 0 0 0 0 0 0 0 0 0 0 0 0 0 0 0 0 0 0 0 0 0 0 0 0 0
Manes.09G151400.v6.1 0 0 0 0 0 0 0 1 0 0 0 0 0 0 0 0 0 0 0 0 0 0 0 0 0 0 0 0 0 0 0 0 0 0 0 0 0 0 0 0 0 0 0 0 0 0 0 1 0 0 0 0 0 0 0 0 0 0 0 0 0 0 0 0 0 0 0 0 0 0 0 0 1 0 0 0 0 2 0 0 0 0 0 0 0 0 0 0 0 0 0 0 0 0 0 0 0 0 0 0 0 0 0 0 0 0 0 0 0 0 0 0 0 0 0 0 0 0 0 0 0 0 0 0 0 0 0 0 0 0 0 0 0 0 0 0 0 0 0 0 0 0 0 0 0 0 0 0 0 0 0 0 0 0 0 0 0 0 0 0 0 0 0 0 0 0 0 0 0 0 0 0 0 0 0 0 0 0 0 0 0 0 0 2 0 0 0 0 0 0 0 0 0 0 0 0 0 0 0 0 0 0 0 0 0 0 0 0 0 0 0 0 0 0 4 0 0 0 0 1 0 0 0 0 0 0 0 0 0 0 0 0 0 0 0 0 0 0 0 0 0 0 0 0 0 0 0 0 0 0 0 0 0 0 0 0 0 0 0 0 0 0 0 0 0 0 0 0 0 0 0 0 0 0 0 0 0 0 0 0 0 0 0 0 0 1 0 0 0 0 0 0 0 0 0 1 0 0 0 0 1 0 0 0 0 0 0 0 0 0 0 0 0 0 0 0 0 0 0 0 0 0 0 0 0 0 0 0 0 0 1 0 0 0 0 0 0 0 0 0 1 0 0 0 0 0 0 0 0 0 0 0 0 0 0 1 0 0 0 0 0 0 0 0 0 0 0 0 0 0 2 0 0 0 0 0 0 0 0 0 0 0 0 0 0 0 1 0 0 0 0 0 0 0 0 0 0 0 0 0 0 3 0 0 0 0 0 0 0 0 0 0 0 0 0 0 0 0 0 0 0 0 0 0 0 0 0 0 0 0 0 0 0 0 0 0 0 0 0 0 0 0 0 0 0 0 0 0 0 0 0 0 0 0 0 0 1 0 0 0 0 2 0 0 0 0 0 0 0 0 0 0 1 0 0 0 0 0 0 0 0 0 1 0 0 0 0 0 0 0 0 0 0 0 0 0 0 0 0 0 0 0 0 0 0 0 0 0 0 0 0 0 0 0 0 0 0 0 0 0 0 0 0 0 0 0 0 0 0 0 0 0 0 0 0 0 0 0 0 0 0 0 0 0 0 0 0 0 0 0 0 0 0 0 0 0 0 0 0 0 0 0 0 0 0 0 0 0 9 0 0 0 0 0 0 0 0 0 0 0 0 0 0 0 0 0 0 0 0 0 0 0 0 1 0 0 0 0 0 0 0 0 0 0 0 0 0 0 0 0 0 0 0 1 0 0 0 0 7 0 0 0 0 0 0 0 0 0 0 0 0 0 0 0 1 0 0 0 0 0 0 0 0 0 0 0 0 0 36 0 0 0 0 0 0 0 0 0 11 0 0 0 0 0 0 0 0 0 0 0 0 0 0 0 0 0 0 0 0 0 0 0 0 0 0 0 0 0 0 17 0 0 0 0 0 0 0 0 0 0 0 0 0 0 0 0 0 0 0 0 0 0 0 0 0 0 0 0 0 0 0 0 0 0 0 0 0 0 0 0 0 0 0 0 1 0 0 0 0 0 0 0 0 0 0 0 0 0 0 0 0 0 0 0 0 0 0 0
Manes.09G151500.v6.1 1 1 13 4 8 2 4 9 0 2 2 6 8 4 4 3 3 0 1 1 0 0 0 0 0 2 4 1 1 4 1 5 3 6 4 2 0 2 3 3 2 9 3 2 3 4 10 8 9 2 2 5 5 2 7 1 3 9 0 4 1 3 6 0 1 3 3 2 10 9 4 16 0 0 0 4 4 9 8 2 0 10 1 7 1 4 2 7 12 9 2 5 4 8 0 1 2 4 14 5 3 9 8 28 0 7 8 8 6 3 5 3 1 1 0 0 6 2 13 4 7 7 5 4 11 9 2 0 0 6 2 6 8 5 19 0 12 7 5 15 2 17 8 40 4 4 6 15 42 0 5 12 5 26 3 14 9 9 10 3 5 6 11 19 11 16 2 3 0 3 3 11 5 28 3 1 1 7 7 0 1 9 3 17 11 5 5 8 2 8 0 22 5 3 61 18 14 3 26 38 15 10 5 2 10 11 18 4 8 19 2 13 11 13 11 13 14 8 0 17 7 16 5 12 25 22 0 7 0 23 23 13 8 9 24 16 15 17 11 22 16 9 37 7 4 11 2 5 5 13 6 3 9 22 10 9 0 20 7 10 4 4 7 10 5 4 8 16 15 13 16 0 8 9 16 7 9 0 4 19 12 19 25 22 25 14 15 23 15 10 8 14 11 12 29 15 10 14 6 7 14 11 3 13 2 12 23 14 3 3 8 7 13 23 11 33 17 8 15 8 9 12 17 14 19 24 5 5 13 2 12 6 0 7 24 5 1 19 6 6 9 0 11 4 5 19 7 6 13 22 3 12 14 10 17 23 4 8 21 16 18 18 3 9 6 12 15 15 10 14 12 11 19 6 4 4 28 5 13 5 28 18 8 24 3 8 2 6 13 4 11 0 12 0 20 0 25 26 11 4 12 6 0 13 20 10 10 14 15 11 5 36 4 15 1 1 0 0 0 2 7 15 4 5 14 18 20 16 9 18 17 52 10 19 13 17 14 16 36 25 12 16 24 11 15 5 9 15 0 14 20 39 19 3 13 9 16 11 8 4 7 5 15 2 28 5 26 19 20 18 11 7 10 12 10 11 9 0 10 12 8 18 4 7 2 1 0 5 4 6 11 6 11 5 3 7 4 21 7 4 1 3 5 5 8 1 2 3 0 8 12 6 13 8 3 7 4 16 6 2 6 14 15 5 14 4 6 5 0 8 3 10 3 6 7 2 9 14 3 2 8 16 16 12 16 16 13 15 9 1 8 12 24 14 3 2 31 21 20 6 8 9 43 6 8 2 0 4 2 0 1 4 1 6 10 4 7 11 1 4 9 4 11 3 3 6 2 3 8 10 1 1 5 2 17 6 7 11 9 2 7 1 1 10 5 1 3 10 9 8 5 2 6 12 6 0 1 0 4 4 14 3 9 8 10 6 0 0 3 4 0 12 12 7 17 4 0 7 0 7 1 9 14 7 4 6 4 9 3 3 1 9 8 4 8 3 6 0 2 1 0 6 5 5 8 5 2 7 9 4 1 4 2 4 16 3 2 3 2 6 0 1 2 5 11 0 0 5 0 2 4 12 5 7 6 7 5 7 2 3 7 11 6 7 7 4 14 0 3 11 12 18 14 5 19 27 14 1 1 9 5 1 0 22 3 29 2 6 6 7 8 15 5 5 0 5 3 9 11 7 3 9 4 11 4 6 1 6 3 8 10 2 3 4 2 18 4 4
Manes.09G151600.v6.1 764 29 814 62 63 488 121 245 14 7 1139 264 273 23 67 594 152 36 15 13 459 147 458 50 48 375 156 132 28 19 254 121 236 33 15 744 188 170 93 39 373 185 244 18 11 212 73 127 54 12 366 148 544 108 16 196 91 285 40 32 172 72 224 4 37 202 109 169 56 19 170 152 253 10 7 174 134 230 19 34 388 86 121 27 13 161 134 199 73 48 289 158 312 84 1 19 924 229 900 93 18 417 123 406 3 24 539 220 318 30 19 270 254 208 4 29 387 62 171 9 31 298 111 196 62 4 217 81 32 30 27 53 177 330 13 12 111 121 226 20 19 554 188 496 48 24 233 182 480 5 10 246 133 402 29 50 279 240 347 46 13 429 129 270 17 29 30 111 3 61 9 188 114 563 49 36 234 102 510 1 32 480 112 355 89 38 619 210 818 74 27 832 196 92 448 46 8 166 94 425 31 16 463 201 142 65 9 187 275 603 26 22 259 142 181 108 89 249 1 464 148 23 135 80 324 45 0 127 8 490 25 49 151 17 180 39 25 298 71 216 39 50 332 250 88 57 153 161 296 255 68 89 286 131 431 115 1 135 102 170 93 68 153 244 267 179 152 242 105 170 102 194 507 183 272 329 79 1 11 104 203 32 27 156 42 203 48 26 108 71 75 36 24 60 53 214 6 35 98 68 269 37 19 194 46 150 26 26 249 189 221 61 50 51 39 118 38 17 63 46 115 22 34 143 63 141 19 27 287 96 126 65 1 105 147 223 59 24 159 222 166 2 25 153 68 426 27 41 148 101 127 34 31 183 66 239 29 38 195 55 138 98 36 157 240 252 59 19 324 47 231 29 27 14 201 440 266 37 30 456 56 437 275 15 789 394 209 37 29 251 96 3 155 20 70 4 288 74 21 477 268 215 27 7 546 171 174 41 9 445 109 368 7 38 575 257 286 15 30 490 304 516 7 43 283 114 97 131 45 47 44 210 36 25 103 52 143 28 7 49 35 37 23 25 97 110 180 30 17 163 58 332 14 60 391 58 154 58 27 117 73 141 141 22 382 22 204 9 51 376 284 84 356 59 9 313 207 52 113 20 302 148 233 40 29 92 0 209 50 77 418 164 472 56 35 445 141 301 96 2 40 98 97 57 33 235 69 273 60 7 554 202 314 38 17 185 190 303 36 9 348 108 365 23 38 324 158 251 13 7 158 106 170 67 20 142 52 161 9 27 239 142 223 42 58 306 83 192 26 18 129 116 328 60 10 432 175 418 22 24 224 91 1136 42 24 167 216 95 299 24 20 227 16 196 30 3 340 39 255 17 13 121 92 211 49 35 257 149 209 28 15 191 188 209 24 16 209 43 165 31 324 164 58 317 28 26 238 134 315 25 13 220 115 223 48 28 210 3 194 30 29 346 69 139 26 15 30 6 137 32 7 103 57 179 18 47 53 74 6 75 32 103 69 206 86 28 354 225 202 6 7 113 120 161 47 8 214 3 164 43 35 87 195 282 436 84 24 460 52 581 43 27 295 88 435 72 39 561 238 550 47 31 587 294 593 75 1 325 3 169 8 12 290 160 276 81 28 485 166 160 41 65 278 143 184 18 23 168 293 528 38 29 248 106 312 51 23 62 138 329 57 41 160 127 133 16 30 379 102 178 12 26 263 369 5 201 77 174 110 203 11 45 525 138 366 12 24 948 246 704 12 24 334 205 311 60 35 44
Manes.09G151700.v6.1 50 36 186 68 104 50 78 124 61 42 71 87 86 23 68 84 130 16 23 9 62 73 177 141 39 26 80 44 23 141 18 72 95 68 51 41 88 53 33 64 29 93 94 43 44 67 71 82 46 22 53 124 131 96 52 20 103 95 78 46 38 67 88 2 37 49 64 47 68 81 40 120 72 2 7 23 78 89 30 42 11 97 26 71 32 62 106 92 45 55 20 99 84 85 1 58 125 188 228 191 138 139 144 219 1 83 141 199 119 94 147 87 150 80 2 29 56 74 149 77 108 105 161 82 153 88 82 124 17 65 82 29 137 99 14 45 19 99 62 89 49 97 134 167 59 59 63 108 101 2 65 31 79 100 66 66 119 143 91 139 102 145 87 152 115 104 23 120 1 59 47 50 124 149 81 43 39 123 130 0 69 64 79 203 65 70 61 104 83 75 60 134 21 203 257 220 149 61 159 99 266 168 25 174 31 157 195 69 239 184 174 195 60 238 137 119 81 71 10 143 126 130 76 337 215 146 4 33 4 298 263 123 117 132 93 163 149 59 207 123 41 94 70 142 79 147 117 57 172 159 81 74 50 194 195 159 4 112 136 114 225 127 47 205 69 142 110 69 221 133 216 98 57 164 169 132 73 3 18 200 76 115 190 137 285 67 277 198 118 181 107 207 133 48 234 193 37 179 69 418 123 224 59 42 311 107 182 130 53 144 74 78 111 78 178 306 146 120 79 178 131 102 93 198 415 249 141 135 72 222 154 129 2 50 187 124 193 111 65 168 139 3 111 81 167 105 137 144 95 295 35 142 178 62 159 90 78 106 117 229 100 161 61 59 186 117 182 185 89 195 213 248 163 168 33 196 200 137 145 110 91 117 156 115 101 328 67 135 127 67 237 3 134 6 65 9 132 175 46 48 149 70 76 133 144 106 87 85 161 109 77 282 102 152 71 294 196 91 178 93 196 545 54 141 229 227 111 99 82 64 144 218 89 102 34 130 85 83 86 46 170 196 143 142 48 394 86 102 9 109 260 309 92 136 100 220 207 99 132 44 215 63 203 103 105 157 116 153 97 152 69 136 145 140 102 191 201 21 74 142 68 183 83 74 137 18 2 117 166 83 139 300 378 87 78 45 167 170 155 58 79 124 127 116 144 47 71 140 125 155 92 149 318 131 109 52 234 98 96 113 100 160 242 57 94 89 220 178 42 113 53 188 89 77 149 48 212 116 102 96 138 174 103 97 183 79 219 170 87 73 25 217 282 103 40 69 189 274 44 103 66 204 476 138 102 211 52 154 64 81 50 43 5 213 79 76 50 59 91 77 54 18 96 65 34 29 51 53 252 64 31 45 85 62 46 43 68 116 147 50 47 26 65 70 51 21 67 83 102 27 45 23 60 106 27 73 44 1 60 42 81 70 130 38 53 65 35 6 55 52 3 33 111 63 28 53 4 182 4 112 42 32 103 64 42 45 96 143 45 53 17 75 124 54 74 28 43 1 37 161 42 115 42 130 153 93 83 103 65 159 57 98 42 130 110 61 62 94 190 174 71 59 94 105 170 142 1 20 2 29 2 69 39 77 155 80 57 44 77 89 52 95 60 150 74 29 83 31 121 176 49 51 74 60 87 67 58 39 132 142 80 83 59 102 30 68 85 49 94 96 34 69 80 171 0 87 79 23 62 36 55 60 58 143 119 63 48 80 135 170 30 74 111 110 90 82 46 54
Manes.09G151800.v6.1 119 46 333 124 119 103 105 206 86 75 175 174 105 34 220 119 87 50 56 55 134 106 234 143 105 90 84 62 46 136 114 84 120 133 131 147 106 62 121 129 77 153 109 43 80 101 175 148 120 82 176 245 276 129 45 107 177 200 49 79 88 144 233 3 104 143 153 100 115 132 139 243 243 6 9 168 168 213 73 95 146 110 293 179 83 271 382 296 187 180 149 145 246 169 3 56 614 306 543 236 154 243 161 533 13 104 407 385 317 75 105 194 310 205 2 29 205 159 173 81 167 183 181 126 269 94 82 184 43 141 171 66 312 297 27 75 136 225 179 98 28 334 212 495 204 276 148 369 472 3 94 168 213 380 97 236 164 379 326 146 108 245 194 300 77 136 51 223 1 150 120 200 165 467 275 166 126 183 287 2 283 261 167 481 177 144 208 166 185 171 110 461 102 164 413 145 114 99 133 321 133 118 92 145 85 91 146 105 125 357 64 125 112 112 138 307 195 136 19 184 125 136 108 99 158 101 3 37 9 230 161 150 117 58 154 71 105 165 86 225 95 122 335 250 253 147 90 142 153 255 124 97 158 176 337 191 2 125 109 169 57 82 140 177 265 118 140 171 162 243 203 101 233 180 234 151 152 1 31 279 237 137 85 152 110 331 127 152 173 272 172 177 160 98 141 221 17 140 156 144 381 136 104 110 132 137 117 128 87 127 160 119 263 110 132 250 124 93 45 66 115 50 114 157 144 193 93 156 168 151 116 121 3 106 248 190 214 82 48 180 135 9 99 81 108 192 110 162 111 199 121 128 82 103 79 226 117 144 147 241 223 162 69 142 168 220 110 112 117 150 190 108 109 103 85 143 207 128 216 139 131 321 246 115 166 319 147 155 212 171 92 2 173 11 135 10 248 369 121 116 165 132 74 66 84 167 94 103 116 130 76 223 113 198 145 194 237 63 176 89 241 283 55 208 215 195 175 183 83 64 241 250 213 273 86 144 214 121 101 103 234 169 112 75 120 299 194 80 22 150 181 334 101 166 184 89 119 229 137 118 174 108 246 125 177 130 271 111 224 356 115 152 281 135 98 133 238 127 259 116 119 204 85 104 60 71 1 195 59 137 138 116 246 167 141 143 109 180 122 40 48 62 108 55 139 128 44 125 117 65 184 96 161 147 118 73 82 172 57 74 136 111 184 74 129 106 103 162 70 117 41 81 109 110 108 88 190 158 77 81 93 170 210 147 158 117 131 183 91 114 22 134 237 142 132 97 268 283 87 134 65 161 748 104 97 172 121 186 206 89 86 99 11 173 127 73 146 87 215 48 54 107 134 511 81 132 84 166 196 86 75 112 166 134 80 74 105 58 150 48 96 45 113 294 89 80 94 104 134 55 45 65 107 230 90 83 90 3 207 108 131 101 133 118 135 94 85 4 222 81 8 103 124 215 52 109 5 86 8 124 107 133 100 296 129 100 153 237 227 51 95 109 172 153 128 63 73 6 257 69 184 96 65 228 354 239 135 158 167 439 81 201 211 99 270 167 149 278 311 331 103 124 240 217 462 104 8 110 4 150 6 182 113 176 209 167 131 128 146 198 106 226 147 193 207 34 123 80 189 328 77 67 227 101 245 249 121 52 241 246 133 160 58 149 120 138 179 215 121 151 106 169 173 124 5 87 123 171 180 243 96 173 173 160 244 50 90 302 296 322 72 104 100 228 157 152 108 84
Manes.09G151900.v6.1 9 2 10 7 23 16 5 85 7 3 12 15 51 4 9 10 8 8 3 3 13 22 10 22 7 5 15 16 4 6 12 5 46 6 3 10 9 31 13 6 10 26 9 10 3 11 13 27 5 0 14 28 22 9 6 11 14 27 28 0 2 9 35 0 3 4 9 24 15 3 3 36 37 1 0 7 15 48 7 6 2 22 39 11 1 21 20 58 7 9 6 19 42 13 0 13 11 17 19 13 6 17 15 23 0 9 11 36 24 8 5 9 24 22 0 1 18 17 68 11 3 5 16 26 21 8 4 8 5 14 4 2 11 85 5 5 11 22 61 16 28 21 28 36 19 9 7 25 43 1 10 19 15 31 16 9 5 18 48 12 1 16 17 27 6 8 3 11 0 4 34 11 24 42 12 9 4 25 34 0 6 21 36 169 21 9 22 29 5 17 1 33 17 32 45 32 9 11 26 181 36 43 16 35 16 27 43 15 41 54 12 31 22 46 78 26 13 10 0 120 23 22 29 28 157 8 2 7 1 106 32 28 19 20 38 23 19 57 235 297 224 335 73 281 133 122 341 16 270 117 143 330 29 207 190 150 2 30 171 80 281 318 11 426 193 226 535 12 47 89 70 272 101 362 173 372 419 0 6 25 151 20 11 24 30 67 42 19 29 28 37 24 28 25 31 154 24 22 12 119 90 45 37 17 28 117 16 18 10 53 89 36 96 15 14 47 6 15 19 39 55 23 23 16 49 103 11 134 13 36 53 7 0 13 17 72 28 24 7 24 29 2 8 11 23 53 27 14 18 57 23 24 28 8 24 180 19 18 49 35 155 49 13 6 34 86 23 33 12 21 127 16 19 17 9 119 165 16 19 27 21 215 87 4 35 140 70 16 30 19 294 1 318 10 28 0 73 19 7 19 45 87 10 16 43 35 90 17 14 30 10 55 27 23 8 51 184 16 21 23 73 258 7 23 18 35 62 48 18 34 50 181 24 52 12 30 41 23 16 15 22 33 18 14 19 66 12 12 5 22 39 31 16 10 27 32 112 17 13 13 10 62 12 8 26 21 111 30 26 201 11 47 93 38 23 14 28 28 23 21 10 45 34 30 5 10 0 49 16 21 22 30 26 77 37 15 30 18 66 11 55 71 136 37 72 11 17 78 74 7 14 13 22 32 99 7 31 118 4 5 12 24 120 65 153 34 35 52 22 35 9 36 58 19 57 8 28 13 22 32 14 36 20 4 26 24 55 28 12 19 14 21 20 35 7 12 56 164 31 14 7 23 132 14 13 33 17 31 58 15 9 13 1 106 9 17 6 5 63 12 5 5 128 128 11 91 9 6 42 8 8 13 19 67 19 10 6 18 64 7 16 0 27 87 6 3 10 19 33 5 6 7 20 60 33 1 5 1 67 44 98 22 18 46 80 12 6 2 25 5 2 8 69 52 16 13 3 10 3 14 61 5 28 58 22 5 15 100 53 12 7 9 23 30 53 23 31 1 29 26 30 14 2 30 197 19 5 14 12 144 6 9 12 14 25 21 12 20 35 112 7 22 17 41 34 13 3 16 0 63 0 20 9 32 34 21 5 13 21 23 14 26 32 28 77 6 26 25 29 43 13 10 26 14 50 3 8 7 37 141 16 8 2 46 11 19 40 18 39 86 15 19 32 491 0 158 226 7 21 69 37 20 13 22 129 4 5 13 34 93 11 23 19 22 33 26 7 8
Manes.09G152000.v6.1 0 0 0 0 0 0 0 0 0 0 0 0 0 0 0 0 0 0 0 0 0 0 0 0 0 0 0 0 0 0 0 0 0 0 0 0 0 0 0 0 0 0 0 0 0 0 0 0 0 0 0 0 0 0 0 0 0 0 0 0 0 0 0 0 0 0 0 0 0 0 0 0 0 0 0 0 0 0 0 0 0 0 0 0 0 0 0 0 0 0 0 0 0 0 0 0 0 0 0 0 0 0 0 0 0 0 0 0 0 0 0 0 0 0 0 0 0 0 0 0 0 0 0 0 0 0 0 0 0 0 0 0 0 0 0 0 0 0 0 0 0 0 0 0 0 0 0 0 0 0 0 0 0 0 0 0 0 0 0 0 0 0 0 0 0 0 0 0 0 0 0 0 0 0 0 0 0 0 0 0 0 0 0 0 0 0 0 0 0 0 0 0 0 0 0 0 0 0 0 0 0 0 0 0 0 0 0 0 0 0 0 0 0 0 0 0 0 0 0 0 0 0 0 0 0 0 0 0 0 0 0 0 0 0 0 0 0 0 0 0 0 0 0 0 0 0 0 0 0 0 0 0 0 0 0 0 0 0 0 0 0 0 0 0 0 0 0 0 0 0 0 0 0 0 0 0 0 0 0 0 0 0 0 0 0 0 0 0 0 0 0 0 0 0 0 0 0 0 0 0 0 0 0 0 0 0 0 0 0 0 0 0 0 0 0 0 0 0 0 0 0 0 0 0 0 0 0 0 0 0 0 0 0 0 0 0 0 0 0 0 0 0 0 0 0 0 0 0 0 0 0 0 0 0 0 0 0 0 0 0 0 0 0 0 0 0 0 0 0 0 0 0 0 0 0 0 0 0 0 0 0 0 0 0 0 0 0 0 0 0 0 0 0 0 0 0 0 0 0 0 0 0 0 0 0 0 0 0 0 0 0 0 0 0 0 0 0 0 0 0 0 0 0 0 0 0 0 0 0 0 0 0 0 0 0 0 0 0 0 0 0 0 0 0 0 0 0 0 0 0 0 0 0 0 0 0 0 0 0 0 0 0 0 0 0 0 0 0 0 0 0 0 0 0 0 0 0 0 0 0 0 0 0 0 0 0 0 0 0 0 0 0 0 0 0 0 0 0 0 0 0 0 0 0 0 0 0 0 0 0 0 0 0 0 0 0 0 0 0 0 0 0 0 0 0 0 0 0 0 0 0 0 0 0 0 0 0 0 0 0 0 0 0 0 0 0 0 0 0 0 0 0 0 0 0 0 0 0 0 0 0 0 0 0 0 0 0 0 0 0 0 0 0 0 0 0 0 0 0 0 0 0 0 0 0 0 0 0 0 0 0 0 0 0 0 0 0 0 0 0 0 0 0 0 0 0 0 0 0 0 0 0 0 0 0 0 0 0 0 0 0 0 0 0 0 0 0 0 0 0 0 0 0 0 0 0 0 0 0 0 0 0 0 0 0 0 0 0 0 0 0 0 0 0 0 0 0 0 0 0 0 0 0 0 0 0 0 0 0 0 0 0 0 0 0 0 0 0 0 0 0 0 0 0 0 0 0 0 0 0 0 0 0 0 0 0 0 0 0 0 0 0 0 0 0 0 0 0 0 0 0 0 0 0 0 0 0 0 0 0 0 0 0 0 0 0 0 0 0 0 0 0 0 0 0 0 0 0 0 0 0 0 0 0 0 0 0 0 0 0 0 0 0 0 0 0 0 0
Manes.09G152100.v6.1 4686 79 818 185 128 3969 901 417 192 133 3204 442 663 45 180 4578 794 104 87 112 5371 352 1098 119 184 1426 518 148 76 117 1590 435 981 105 55 7121 720 179 346 102 3262 754 660 63 85 3962 605 361 68 100 5339 923 680 77 55 6190 907 1080 629 182 1082 673 533 18 49 2356 426 523 90 110 3935 1500 373 30 50 4414 846 558 76 79 2346 755 68 70 35 854 408 238 151 129 1703 1149 726 392 12 50 4326 2018 1707 294 258 5743 1636 1244 42 242 5498 1209 284 264 552 5167 1193 136 28 186 9435 1249 1118 36 75 5328 887 181 264 63 1163 948 37 348 43 3888 1904 952 39 193 4449 1864 631 79 57 20195 1791 2309 54 68 7399 1271 1755 19 73 6107 2275 1740 189 196 6740 1865 743 429 251 9709 827 799 64 51 1736 1196 39 210 265 5004 1106 2116 68 267 4791 1187 844 4 29 6022 898 1588 65 78 4406 567 410 83 36 1727 2973 920 2161 210 130 3991 1282 556 264 90 11391 936 517 179 313 10270 871 2085 110 235 7279 1132 449 145 38 5723 109 509 206 70 3031 1144 2042 190 149 4230 99 1455 161 96 6055 820 801 76 137 10456 718 1295 66 143 7939 715 505 46 55 7210 677 938 95 133 10120 1555 1284 86 51 5176 512 789 89 104 7066 517 513 42 173 10693 1545 1148 69 86 5974 1423 905 39 71 41 759 1198 738 290 199 6724 954 171 463 470 8593 1519 599 295 273 4413 825 1185 148 296 12771 1624 1166 818 50 4804 1346 968 409 199 4384 1259 1415 409 209 6230 1073 1014 118 148 5876 1161 802 231 154 9214 2053 1646 82 82 8481 1559 433 344 15 4743 1390 1421 824 276 3355 922 628 52 155 9245 1006 1442 179 196 7567 1879 470 258 202 7643 1456 1540 162 139 7604 1123 1825 242 196 8813 957 832 170 121 6250 676 552 133 184 145 4249 576 1540 281 113 9607 142 897 1908 202 8987 1410 226 249 146 10285 1200 30 132 107 7610 41 759 287 82 6072 2087 445 139 139 5240 1576 870 154 271 6233 512 2478 108 259 8730 1942 1154 196 149 7057 700 1744 185 178 9356 665 633 71 104 2762 1726 1779 149 107 5347 1312 846 148 75 6477 1816 1675 70 121 8604 2146 521 222 179 4377 1943 2232 140 232 4786 1377 904 88 67 10056 615 716 138 145 8177 846 1255 117 162 835 4982 1963 594 240 153 10104 1888 42 171 155 8370 1112 206 112 123 7244 18 395 94 256 6157 595 1632 110 145 5767 1951 1226 172 490 1551 508 435 38 250 9755 834 1123 261 165 8725 920 2157 219 209 5227 1749 990 92 252 10406 1202 1819 94 161 3897 1728 732 136 240 7948 1733 464 121 182 12760 1349 1358 240 286 5555 867 910 121 125 4229 1312 762 30 149 445 1189 1865 68 66 3666 838 1121 61 123 6111 1271 2865 115 257 2107 3634 1090 508 194 84 4808 55 1394 107 228 3790 163 247 173 163 7858 953 343 347 79 1969 368 1056 101 116 2589 444 661 87 133 3811 355 709 142 4894 2003 1431 1307 86 158 4367 599 745 101 192 4875 496 430 185 239 7793 7 234 122 466 2054 1422 220 116 143 169 55 152 128 31 4480 677 928 50 54 270 585 146 94 165 2594 999 538 215 32 2918 1219 247 142 35 6256 1546 1109 234 134 2893 29 138 137 110 355 3398 732 2161 156 31 14331 304 1822 149 195 2030 1172 1343 189 232 7547 1026 641 77 203 7269 1974 1885 245 10 5012 18 301 61 136 5907 644 1358 99 77 6202 844 234 105 110 4179 1580 1212 83 181 4387 1147 2699 67 105 9329 472 1278 146 124 1726 1072 1511 95 128 4843 1589 106 170 232 5852 1093 508 26 73 8088 681 40 57 59 5657 939 440 160 72 5856 592 1358 23 32 5319 797 1669 53 287 8401 999 436 114 261 1176
Manes.09G152200.v6.1 2459 759 5651 4104 11657 1797 4424 2174 5523 9052 4083 5647 3221 2917 17731 1623 2537 633 4144 3234 739 788 1351 3939 9239 1558 2515 1166 2696 12794 1593 1533 1626 2993 14690 1160 2152 1409 2353 3612 937 3843 2762 2884 11937 1705 2466 2033 8505 11078 2083 2673 3775 5581 7890 1164 3340 2040 2413 26831 2031 2500 3334 121 12243 2866 2934 1796 4019 9083 1676 3197 2992 275 516 1054 2153 3240 3279 16352 2593 1417 2746 6931 12498 2248 4455 3689 7926 11603 882 1464 1697 5303 81 7402 3051 5893 4340 7518 26937 1814 2948 2908 130 20186 2429 3442 2633 21416 16023 1309 2811 1154 178 3360 1019 3212 1731 2764 5931 1305 3189 1169 8586 5785 1149 2049 230 5807 6308 735 4645 1539 2425 10552 906 2471 1021 7609 5127 1263 2872 3613 13328 19018 1703 2723 1886 188 12058 1244 2638 2557 4122 5022 1590 2587 1756 7647 18979 2729 1729 3901 8476 9088 922 3554 51 13189 20399 1560 3671 1565 4788 11471 2597 2321 2342 23 17224 1851 3063 2711 8361 5274 634 2165 2981 5217 15776 3732 491 4094 4062 6361 16193 633 1139 985 5620 6297 461 2513 402 5332 13505 430 1687 1281 4165 9436 476 1442 1694 3671 3427 624 377 1009 3202 7016 997 2576 1049 2614 138 409 111 2670 5192 3662 993 1024 467 3814 7600 446 1706 829 2753 3918 598 1775 886 2851 5777 584 1121 1310 3520 4136 794 1564 1638 1142 62 730 1467 425 3036 4417 912 3459 789 3039 4224 636 969 1088 5050 6899 875 1102 2037 7398 7201 19 114 2603 995 2856 7144 1273 1053 1352 11215 22906 1233 2276 1241 4174 6323 610 1212 1496 1699 4384 594 2217 947 5609 3602 507 1171 489 1883 2016 801 953 497 1259 3118 978 951 2107 1537 4745 387 1094 534 1219 1428 997 1539 1520 3362 4978 569 1248 573 5097 47 541 1778 1148 4073 5276 419 1513 712 296 4217 379 853 776 4543 4867 508 2745 694 3767 7226 491 1063 676 1983 9088 596 727 484 3511 3003 530 2048 804 2943 6315 1047 1578 2245 5031 8462 11683 384 2194 2303 3793 8854 1166 2512 2810 2359 13557 995 2416 627 4461 3958 1571 1405 43 5549 247 1004 190 1576 7638 2897 573 1282 689 2980 7513 856 1185 588 3994 12013 998 1302 1805 3406 9723 494 1402 939 2193 2590 477 1346 2485 1527 2979 1049 1734 611 2981 1313 630 2569 2102 2816 5662 554 1074 767 2533 2832 646 1834 1607 3974 5450 476 2372 1130 3740 414 1639 2284 2071 3722 6726 969 2225 927 2732 7777 626 1323 399 3804 9722 1455 1062 1091 5568 2985 1854 1062 1817 1997 3357 11391 1480 2193 317 3912 7034 1066 1335 1264 3931 14691 213 25 1175 3470 3935 1145 1707 2961 2467 5514 896 1669 1765 2846 3343 433 1292 871 1405 6293 897 1568 1261 5002 17695 617 1061 1574 3564 5414 281 1349 836 4427 10794 755 1824 1875 3660 2819 592 2097 1696 3191 7673 610 1041 1374 2516 3777 588 1543 746 4731 6956 779 1394 2019 1696 8979 588 1128 1534 1458 6840 103 1311 3047 3160 14567 2467 1727 2554 1286 18218 923 1745 9208 4121 14567 3515 1429 2282 1724 2650 9298 1855 162 2325 6128 10752 2020 2094 3637 1975 14187 1164 3152 3561 6480 3110 1791 3057 3233 2191 12211 2063 4376 2759 4162 15329 2091 891 1751 2853 1412 679 2474 2842 4902 7882 1047 1753 2055 2368 7853 1101 2078 2178 4785 11099 762 91 2171 2278 10855 1559 3515 611 2892 5078 1710 58 1895 5219 175 608 837 2402 1604 5829 77 1193 179 1843 9323 1910 1025 3802 3950 15007 4262 4833 2950 2628 5891 1050 4092 1790 9592 15362 1141 60 2486 6011 18919 1460 584 4475 2820 6815 18054 3129 2651 6020 7203 17505 2796 9038 6563 8219 11726 1940 3198 2262 3030 4745 2411 2756 4084 9055 118 1393 69 1444 200 7518 1324 2122 2336 5017 8924 1486 4820 2232 3489 11027 2095 4160 1570 3336 6901 694 2247 2347 1631 8049 1820 2784 2360 5143 3038 1382 2898 1486 9388 8099 1019 1299 1730 5024 5214 2466 2479 1763 2602 5875 1040 3680 44 2998 12368 1579 2486 2721 6002 9443 978 2171 2017 8631 7322 3322 4075 4270 1643 26100 1810 2323 1886 2550 24106 3909
Manes.09G152300.v6.1 0 0 0 1 1 1 0 0 1 5 0 0 0 0 0 1 1 0 0 0 0 0 0 0 0 0 2 0 0 1 0 0 0 0 5 1 2 0 0 0 0 3 0 0 2 0 1 2 0 6 2 8 0 0 1 1 1 0 0 0 0 0 0 0 0 0 0 0 0 0 0 0 0 0 0 1 0 0 0 0 0 0 0 2 0 0 0 0 2 0 0 3 1 0 0 0 1 4 3 8 6 5 1 4 0 11 5 0 0 0 7 2 0 0 0 0 3 1 0 0 3 0 0 0 0 2 0 2 0 4 1 0 2 0 0 1 0 1 0 3 20 11 1 2 0 0 0 1 2 0 1 1 1 3 9 3 1 1 1 8 8 0 0 2 0 0 0 1 0 0 2 0 1 3 0 0 0 0 0 0 0 0 0 2 1 2 2 1 0 1 0 3 0 1 4 2 24 1 1 0 11 15 0 2 0 1 7 0 1 2 3 8 0 1 0 0 2 0 0 0 0 1 0 0 5 1 0 0 0 0 0 5 0 2 0 6 2 16 1 9 4 4 24 2 1 2 3 5 10 0 0 0 3 11 4 1 0 0 1 0 0 3 7 2 0 0 9 11 6 3 5 1 8 1 8 0 2 0 0 6 3 1 0 5 1 1 9 11 1 0 0 2 5 0 2 1 0 2 1 3 3 0 2 1 4 4 0 0 0 0 0 0 0 0 0 0 0 6 0 0 1 0 0 2 0 3 0 1 11 8 2 0 0 1 16 3 0 2 0 3 3 0 2 0 8 4 4 3 1 3 1 0 4 0 4 2 0 7 12 6 9 0 0 0 3 0 2 6 0 0 1 1 8 6 2 0 5 2 7 7 0 0 1 10 5 0 2 1 1 5 5 0 1 0 2 0 1 0 1 2 0 2 4 1 2 1 0 5 23 4 0 5 0 3 0 5 0 0 0 0 0 0 0 2 11 0 4 0 0 0 0 0 0 16 0 2 2 0 18 1 0 1 0 12 2 0 0 1 1 0 6 1 0 0 0 0 2 0 4 0 7 0 0 0 0 1 1 0 0 3 2 2 2 2 1 1 1 0 1 0 4 13 0 0 0 2 0 2 5 0 4 8 1 0 0 0 5 4 1 0 0 0 2 12 23 0 0 0 4 5 0 4 4 0 4 1 6 1 0 0 3 0 1 1 2 1 2 0 1 14 1 0 1 0 8 0 6 2 0 17 0 2 1 0 5 3 8 3 0 3 0 0 0 0 0 0 0 1 1 1 1 1 1 5 24 1 0 3 0 0 0 2 0 0 0 0 3 0 0 1 0 0 1 0 0 0 1 0 2 0 0 0 0 0 0 2 0 3 0 1 1 0 1 0 0 0 1 1 0 0 11 0 0 0 5 13 0 0 0 3 10 0 0 2 0 1 0 0 0 0 0 10 3 0 0 0 0 1 0 0 0 0 0 0 1 0 1 0 1 1 0 0 0 1 0 0 0 0 1 0 0 1 1 0 0 3 0 3 0 0 0 2 0 0 0 0 7 1 13 0 0 0 1 0 1 2 0 1 0 0 0 8 0 1 2 0 1 3 1 0 0 2 3 1 1 7 0 0 3 1 3 4 8 0 0 1 1 0 0 2 0 1 0 0 0 0 0 6 1 2 0 0 2 0 0 3 0 5 0 0 0 0 6 9 0 0 0 0 0 2 0 1 0 7 0 1 2 0
Manes.09G152400.v6.1 0 0 0 0 0 0 0 0 0 0 0 0 0 0 0 0 0 0 0 0 0 0 0 0 0 0 0 0 0 0 0 0 0 0 0 0 0 0 0 0 0 0 0 0 0 0 0 0 0 0 0 0 0 0 0 0 0 0 0 0 0 0 0 0 0 0 0 0 0 0 0 0 0 0 0 0 0 0 0 0 0 0 0 0 0 0 0 0 0 0 0 0 0 0 0 0 0 0 0 0 0 0 0 0 0 0 0 0 0 0 0 0 0 0 0 0 0 0 0 0 0 0 0 0 0 0 0 0 0 0 0 0 0 0 0 0 0 0 0 0 0 0 0 0 0 0 0 0 0 0 0 0 0 0 0 0 0 0 0 0 0 0 0 0 0 0 0 0 0 0 0 0 0 0 0 0 0 0 0 0 0 0 0 0 0 0 0 0 0 0 0 0 0 0 0 0 0 0 0 0 0 0 0 0 0 0 0 0 0 0 0 0 0 0 0 0 0 0 0 0 0 0 0 0 0 0 0 0 0 0 0 0 0 0 0 0 0 0 0 0 0 0 0 0 0 0 0 0 0 0 0 0 0 0 0 0 0 0 0 0 0 0 0 0 0 0 0 0 0 0 0 0 0 0 0 0 0 0 0 0 0 0 0 0 0 0 0 0 0 0 0 0 0 0 0 0 0 0 0 0 0 0 0 0 0 0 0 0 0 0 0 0 0 0 0 0 0 0 0 0 0 0 0 0 0 0 0 0 0 0 0 0 0 0 0 0 0 0 0 0 0 0 0 0 0 0 0 0 0 0 0 0 0 0 0 0 0 0 0 0 0 0 0 0 0 0 0 0 0 0 0 0 0 0 0 0 0 0 0 0 0 0 0 0 0 0 0 0 0 0 0 0 0 0 0 0 0 0 0 0 0 0 0 0 0 0 0 0 0 0 0 0 0 0 0 0 0 0 0 0 0 0 0 0 0 0 0 0 0 0 0 0 0 0 0 0 0 0 0 0 0 0 0 0 0 0 0 0 0 0 0 0 0 0 0 0 0 0 0 0 0 0 0 0 0 0 0 0 0 0 0 0 0 0 0 0 0 0 0 0 0 0 0 0 0 0 0 0 0 0 0 0 0 0 0 0 0 0 0 0 0 0 0 0 0 0 0 0 0 0 0 0 0 0 0 0 0 0 0 0 0 0 0 0 0 0 0 0 0 0 0 0 0 0 0 0 0 0 0 0 0 0 0 0 0 0 0 0 0 0 0 0 0 0 0 0 0 0 0 0 0 0 0 0 0 0 0 0 0 0 0 0 0 0 0 0 0 0 0 0 0 0 0 0 0 0 0 0 0 0 0 0 0 0 0 0 0 0 0 0 0 0 0 0 0 0 0 0 0 0 0 0 0 0 0 0 0 0 0 0 0 0 0 0 0 0 0 0 0 0 0 0 0 0 0 0 0 0 0 0 0 0 0 0 0 0 0 0 0 0 0 0 0 0 0 0 0 0 0 0 0 0 0 0 0 0 0 0 0 0 0 0 0 0 0 0 0 0 0 0 0 0 0 0 0 0 0 0 0 0 0 0 0 0 0 0 0 0 0 0 0 0 0 0 0 0 0 0 0 0 0 0 0 0 0 0 0 0 0 0 0 0 0 0 0 0 0 0 0 0 0 0 0 0 0 0 0 0 0 0 0 0 0 0 0 0 0 0 0 0 0 0 0 0 0 0 0 0
Manes.09G152500.v6.1 17 3 7 58 77 4 26 2 131 256 8 11 8 39 252 11 45 5 58 208 6 22 3 39 91 9 28 5 47 350 13 17 6 121 369 4 49 1 28 133 4 121 19 195 427 5 11 7 48 566 4 50 8 40 186 6 45 6 88 533 3 7 2 1 44 2 11 8 99 610 4 37 8 1 36 3 26 8 25 139 5 50 4 118 229 4 22 16 68 62 8 21 11 48 1 72 8 50 16 72 667 13 49 17 5 3289 6 17 10 45 352 4 17 1 1 30 0 61 7 39 129 7 33 4 63 338 1 56 3 152 570 3 26 2 9 210 4 62 6 158 94 18 38 13 25 121 9 24 14 2 583 9 20 12 137 105 10 16 6 130 873 32 47 19 159 790 6 56 0 91 669 5 64 11 32 473 8 48 6 1 171 10 51 22 106 147 4 31 3 76 73 11 4 52 33 438 2385 6 68 5 815 945 15 95 6 635 1697 14 39 22 282 958 8 47 14 128 73 5 2 7 77 90 10 61 10 152 11 5 1 13 223 169 12 67 11 138 488 9 15 20 58 215 12 20 12 61 118 10 10 8 19 33 14 25 4 19 6 14 9 5 62 186 11 35 2 74 335 18 49 16 97 82 8 50 7 108 119 2 22 31 11 243 144 7 92 13 547 1380 29 71 13 305 1312 36 19 10 83 200 28 57 10 102 85 10 27 14 95 151 6 31 31 60 67 60 22 26 160 987 16 18 9 20 42 31 57 19 35 112 12 42 19 87 3 22 57 21 135 119 3 27 7 5 293 18 31 14 254 159 21 79 4 156 619 11 85 13 266 574 3 113 24 225 85 29 30 14 388 589 4 95 20 311 1007 495 24 5 15 236 1192 4 174 11 23 957 27 46 9 62 174 9 47 1 93 6 38 6 11 211 147 9 51 12 199 651 9 57 8 465 1750 41 30 38 311 642 7 13 9 71 52 19 27 37 70 182 11 24 10 99 83 11 51 59 156 652 16 28 12 151 381 78 52 74 209 889 49 108 6 198 24 5 50 20 126 206 11 56 13 70 179 27 30 12 46 88 21 31 4 265 105 4 9 31 7 76 876 3 48 2 140 447 6 19 2 26 81 5 0 7 65 48 9 23 20 63 186 20 50 10 76 357 1 3 2 26 1053 10 7 10 81 349 13 19 11 198 153 3 10 4 20 203 6 27 5 146 163 11 98 9 79 870 2 20 3 83 291 7 25 17 246 796 9 31 29 113 991 7 64 3 65 254 7 46 15 227 254 2 40 13 80 479 8 28 19 253 1422 23 20 34 8 63 133 22 7 13 123 497 16 16 7 157 766 18 35 9 36 40 16 18 27 62 184 25 26 3 123 802 6 17 11 140 13 5 138 29 135 156 18 38 21 143 1029 16 37 19 65 549 27 2 15 55 316 17 70 8 112 419 9 1 12 20 3 18 47 12 58 55 8 44 7 15 139 35 27 11 57 113 15 57 9 153 53 5 57 14 82 258 3 1 11 61 56 36 24 28 10 222 156 14 40 7 113 205 10 65 34 166 269 10 48 8 79 86 13 74 19 96 5 5 1 6 5 417 15 39 16 63 187 15 33 8 71 229 11 43 18 95 618 23 32 38 90 492 13 9 28 129 124 3 48 10 52 118 2 55 8 195 68 18 60 30 50 169 5 30 1 24 42 12 41 22 88 148 15 52 13 63 30 16 11 26 79 365 18 84 3 115 710 57
Manes.09G152600.v6.1 0 0 0 0 0 0 0 0 0 0 0 0 0 0 0 0 0 0 0 0 0 0 0 0 0 0 0 0 0 0 0 0 0 0 0 0 0 0 0 0 0 0 0 0 0 0 0 0 0 0 0 0 0 0 0 0 0 0 0 0 0 0 0 0 0 0 0 0 0 0 0 0 0 0 0 0 0 0 0 0 0 0 0 0 0 0 0 0 0 0 0 0 0 0 0 0 0 0 0 0 0 0 0 0 0 0 0 0 0 0 0 0 0 0 0 0 0 0 0 0 0 0 0 0 0 0 0 0 0 0 0 0 0 0 0 0 0 0 0 0 0 0 0 0 0 0 0 0 0 0 0 0 0 0 0 0 0 0 0 0 0 0 0 0 0 0 0 0 0 0 0 0 0 0 0 0 0 0 0 0 0 0 0 0 0 0 0 0 0 0 0 0 0 0 0 0 0 0 0 0 0 0 0 0 0 0 0 0 0 0 0 0 0 0 0 0 0 0 0 0 0 0 0 0 0 0 0 0 0 0 0 0 0 0 0 0 0 0 0 0 0 0 0 0 0 0 0 0 0 0 0 0 0 0 0 0 0 0 0 0 0 0 0 0 0 0 0 0 0 0 0 0 0 0 0 0 0 0 0 0 0 0 0 0 0 0 0 0 0 0 0 0 0 0 0 0 0 0 0 0 0 0 0 0 0 0 0 0 0 0 0 0 0 0 0 0 0 0 0 0 0 0 0 0 0 0 0 0 0 0 0 0 0 0 0 0 0 0 0 0 0 0 0 0 0 0 0 0 0 0 0 0 0 0 0 0 0 0 0 0 0 0 0 0 0 0 0 0 0 0 0 0 0 0 0 0 0 0 0 0 0 0 0 0 0 0 0 0 0 0 0 0 0 0 0 0 0 0 0 0 0 0 0 0 0 0 0 0 0 0 0 0 0 0 0 0 0 0 0 0 0 0 0 0 0 0 0 0 0 0 0 0 0 0 0 0 0 0 0 0 0 0 0 0 0 0 0 0 0 0 0 0 0 0 0 0 0 0 0 0 0 0 0 0 0 0 0 0 0 0 0 0 0 0 0 0 0 0 0 0 0 0 0 0 0 0 0 0 0 0 0 0 0 0 0 0 0 0 0 0 0 0 0 0 0 0 0 0 0 0 0 0 0 0 0 0 0 0 0 0 0 0 0 0 0 0 0 0 0 0 0 0 0 0 0 0 0 0 0 0 0 0 0 0 0 0 0 0 0 0 0 0 0 0 0 0 0 0 0 0 0 0 0 0 0 0 0 0 0 0 0 0 0 0 0 0 0 0 0 0 0 0 0 0 0 0 0 0 0 0 0 0 0 0 0 0 0 0 0 0 0 0 0 0 0 0 0 0 0 0 0 0 0 0 0 0 0 0 0 0 0 0 0 0 0 0 0 0 0 0 0 0 0 0 0 0 0 0 0 0 0 0 0 0 0 0 0 0 0 0 0 0 0 0 0 0 0 0 0 0 0 0 0 0 0 0 0 0 0 0 0 0 0 0 0 0 0 0 0 0 0 0 0 0 0 0 0 0 0 0 0 0 0 0 0 0 0 0 0 0 0 0 0 0 0 0 0 0 0 0 0 0 0 0 0 0 0 0 0 0 0 0 0 0 0 0 0 0 0 0 0 0 0 0 0 0 0 0 0 0 0 0 0 0 0 0 0 0 0 0 0 0 0 0 0 0 0 0
Manes.09G152700.v6.1 1 0 0 4 15 5 4 2 4 1 2 0 5 0 3 0 9 10 6 1 1 3 4 0 22 0 25 8 1 17 1 2 5 3 11 7 114 5 2 65 7 53 14 2 10 0 33 6 4 57 6 21 12 19 44 7 72 11 0 26 0 9 1 0 6 5 11 5 2 5 1 9 0 1 16 26 16 33 0 27 9 22 4 4 2 0 5 6 6 12 0 91 72 1 0 2 1 23 4 12 75 3 11 5 0 57 1 6 3 0 99 1 2 0 0 3 0 26 13 17 13 0 8 1 4 16 1 0 0 2 14 3 22 3 0 5 1 8 6 1 0 11 10 23 1 1 18 12 24 0 38 6 6 21 6 1 4 6 3 7 65 4 16 9 16 41 2 8 0 7 33 0 12 14 2 19 1 43 4 0 11 9 0 16 0 29 2 24 9 1 19 32 2 20 15 42 96 10 53 8 18 127 7 44 6 58 91 11 32 44 8 262 21 21 9 16 7 2 0 10 57 24 3 26 6 14 0 6 1 10 25 0 4 87 6 6 52 3 1 11 0 7 1 2 7 0 1 1 1 4 0 23 1 9 1 3 0 1 7 6 1 5 2 9 4 0 34 4 41 13 6 12 0 9 5 1 9 0 6 41 5 20 3 2 7 11 17 34 11 23 5 19 110 10 61 25 0 54 8 24 14 3 6 12 94 63 7 81 2 8 34 13 175 22 42 29 20 56 23 93 11 12 218 4 28 11 0 13 3 32 3 2 0 1 10 9 9 28 2 0 4 1 60 7 23 5 12 93 9 8 2 10 31 5 6 15 14 15 1 101 33 9 5 3 5 8 20 66 7 38 34 26 209 40 23 2 13 1 61 12 14 10 2 22 30 4 10 4 227 4 4 0 0 8 67 0 7 105 54 18 26 5 0 22 9 3 12 5 81 18 3 63 0 22 1 17 18 2 116 36 2 38 3 55 11 3 2 1 2 15 25 24 23 32 11 70 4 9 153 3 65 37 24 46 20 113 3 3 6 2 51 36 10 45 5 20 12 12 99 17 200 76 40 56 2 68 12 3 68 2 1 6 7 3 220 1 5 0 6 68 4 55 2 0 18 11 0 11 0 3 7 62 24 9 2 14 30 16 2 48 6 0 2 1 58 23 0 4 6 49 16 23 43 20 200 14 66 12 6 52 7 1 3 0 10 10 7 9 1 39 7 17 7 5 43 4 14 60 31 278 3 36 10 2 81 5 69 8 3 18 2 39 22 8 0 1 4 3 2 9 4 17 18 12 87 42 3 18 12 0 4 1 1 5 2 85 2 0 0 4 19 1 2 1 0 11 1 2 26 7 9 6 4 2 6 56 1 7 1 7 10 3 27 12 3 3 2 19 3 2 119 0 11 10 5 33 10 1 4 2 41 2 17 19 2 41 0 0 1 0 0 3 65 1 2 4 4 56 0 3 4 3 13 0 3 4 0 18 3 4 1 0 10 5 3 1 0 0 2 6 1 17 7 11 7 7 7 5 1 0 1 10 0 4 2 9 17 3 32 9 57 71 6 8 16 13 4 2 0 4 1 15 2 5 9 1 4 3 6 2 0 5 1 0 0 0 1 0 4 18 19 13 10 1 1 5 94 0 3 4 8 7 0 16 0 0 0 0 10 8 2 22 2 9 0 11 4 0 5 9 1 12 1 72 7 0 1 0 2 6 0 11 5 10 0 0 20 2
Manes.09G152800.v6.1 42 18 53 230 190 85 180 92 345 151 50 129 65 115 182 83 265 17 217 35 60 187 78 450 147 26 223 54 121 167 51 90 59 216 167 34 162 65 58 139 36 373 49 340 123 73 154 108 167 188 63 256 69 288 164 32 318 89 193 249 44 119 68 2 127 52 77 53 268 139 53 255 139 6 17 32 188 165 152 177 27 183 36 312 73 44 373 142 229 244 36 215 78 280 2 171 45 258 81 281 544 43 172 70 4 585 50 256 97 125 296 53 219 13 4 51 48 343 166 134 235 75 204 45 374 237 47 146 8 408 179 75 181 105 114 174 48 160 64 487 215 119 222 122 151 91 118 174 113 4 232 43 154 78 388 265 51 243 85 460 484 138 142 114 318 329 36 234 3 189 284 72 180 86 137 198 104 248 83 0 190 88 292 314 396 144 98 250 81 323 251 103 51 326 229 774 640 114 364 156 603 447 77 475 69 537 812 85 304 114 430 594 95 226 169 247 120 106 24 192 292 308 85 313 160 311 3 55 6 125 651 210 78 162 108 251 259 26 153 142 186 172 72 120 83 269 115 57 127 128 212 154 21 182 108 196 5 54 103 84 270 206 22 262 91 236 243 33 175 96 215 169 28 224 145 211 206 0 39 222 92 283 499 86 281 108 465 638 90 288 64 426 315 136 318 119 246 324 74 377 100 423 141 66 371 131 405 182 61 250 88 254 258 91 138 181 201 273 183 340 113 217 160 125 359 159 271 250 61 224 195 327 3 85 286 216 246 392 69 238 107 14 376 70 258 104 466 333 87 316 57 274 432 66 240 169 210 323 47 180 83 361 86 64 248 106 347 265 60 355 193 475 349 407 42 285 263 424 663 118 246 142 323 537 150 358 74 499 244 31 263 8 435 19 124 28 134 412 147 61 282 75 338 311 243 271 123 466 560 100 109 234 495 612 42 211 143 403 220 64 291 445 147 272 218 377 238 398 244 37 237 209 391 246 71 198 159 331 304 92 310 182 315 353 45 496 51 456 32 143 391 149 419 199 82 298 263 380 361 91 378 61 394 236 108 190 127 469 174 194 77 216 140 374 492 82 146 12 352 218 72 425 54 637 319 33 1 106 287 146 41 300 161 247 143 64 276 136 320 178 118 199 158 210 242 76 149 58 304 358 57 132 137 338 148 85 397 120 328 345 94 238 139 408 145 112 287 139 209 352 26 263 51 222 166 47 210 84 408 435 42 227 146 273 516 35 267 71 120 147 58 225 196 438 128 50 292 191 315 182 50 200 297 391 243 330 128 238 173 409 345 108 13 222 765 445 86 205 85 315 423 55 282 74 270 110 72 107 333 180 197 86 232 104 431 570 72 159 195 346 168 43 295 163 300 100 117 387 130 347 391 71 217 273 221 346 72 3 170 209 486 112 283 164 274 261 95 7 55 183 18 28 277 90 216 129 26 398 22 244 145 89 360 101 346 284 156 626 144 305 115 96 343 92 434 206 110 6 88 595 336 340 47 202 208 370 226 221 381 150 262 291 34 322 161 503 359 77 255 143 344 187 130 368 114 411 12 156 5 113 8 265 42 174 171 404 181 90 205 194 167 279 108 289 123 213 359 83 187 111 246 546 96 166 160 195 317 43 182 107 273 203 45 272 57 486 356 59 167 180 466 176 119 281 3 174 121 29 176 107 344 235 59 321 138 342 77 81 219 211 562 586 132 209 113 421 552 280
Manes.09G152900.v6.1 7 0 11 9 18 7 10 4 0 3 3 10 2 2 5 10 14 0 3 0 7 4 2 13 2 1 19 0 3 9 3 4 4 13 3 12 8 3 0 15 5 16 3 1 4 6 8 0 17 5 5 10 2 11 6 2 4 4 1 8 1 16 2 0 8 3 7 3 5 9 2 11 5 1 1 1 13 6 0 6 5 3 0 17 2 0 6 1 11 12 8 6 6 2 1 7 2 11 0 11 1 2 11 5 2 5 5 10 6 8 5 6 8 3 0 0 6 15 1 2 15 5 9 1 9 5 4 1 1 6 5 7 8 2 0 1 11 7 6 11 5 15 3 10 3 3 13 6 3 0 4 2 4 7 16 8 2 2 7 5 6 21 12 3 7 3 11 6 0 8 1 18 7 2 0 6 6 9 7 0 9 4 41 10 16 4 14 15 3 17 5 2 4 10 6 6 7 33 9 9 12 7 14 21 1 3 15 24 7 6 3 8 7 15 6 6 4 15 3 8 7 7 25 22 8 5 0 14 0 3 11 6 13 7 1 4 5 1 1 4 4 1 2 3 1 6 1 1 0 1 1 1 3 6 2 0 0 4 1 4 4 2 3 2 8 1 2 1 6 2 9 3 1 0 5 4 3 0 5 6 1 6 9 12 1 2 5 8 15 13 4 6 10 4 3 2 6 2 6 16 4 6 1 5 6 2 6 10 8 6 3 5 13 7 1 5 4 10 4 5 4 0 2 12 20 4 5 5 2 9 4 4 0 5 2 4 0 5 3 8 0 0 5 12 4 5 8 6 10 15 1 8 8 17 4 3 1 18 7 6 2 24 4 9 15 4 16 8 17 8 6 9 2 4 4 14 7 24 9 6 7 9 11 18 19 20 2 9 4 2 5 0 14 0 23 0 4 20 6 5 15 2 10 1 21 7 7 7 16 5 5 10 9 18 5 5 7 5 3 5 10 13 9 7 21 8 4 11 12 4 2 14 12 9 12 4 6 7 1 15 11 2 10 1 7 9 3 5 0 17 6 1 11 15 12 1 2 7 7 8 11 3 5 4 15 1 3 2 12 6 7 7 5 5 6 8 9 2 20 3 5 7 1 5 0 2 0 1 7 5 10 11 6 18 9 0 23 7 10 3 8 3 1 3 13 22 17 4 15 3 8 5 6 2 3 4 13 5 2 5 17 5 5 5 12 3 6 4 1 16 8 9 1 9 9 14 8 4 19 5 0 22 4 16 18 10 6 7 1 8 2 5 11 1 4 3 14 5 9 9 3 14 15 10 7 6 5 7 1 11 5 4 0 9 7 5 3 3 3 2 3 2 3 3 5 3 3 6 5 8 7 4 14 13 6 4 10 10 2 1 7 2 8 3 2 3 6 11 11 6 6 5 9 9 8 5 3 1 1 6 14 3 5 5 6 9 1 0 2 8 1 2 5 10 7 1 2 3 0 4 4 6 7 2 10 9 6 9 8 6 0 11 8 5 11 3 6 0 2 4 7 4 1 11 6 2 2 15 2 11 4 7 4 5 10 21 8 0 6 9 15 2 10 8 4 9 1 10 0 2 0 15 8 12 2 2 3 1 2 0 9 8 7 15 5 3 11 0 0 10 8 9 5 2 6 0 6 1 7 1 3 7 1 7 2 1 5 6 2 4 2 11 7 4 0 3 8 0 9 1 9 15 0 12 8 2 2 21 7 5 1 12 9 7 1 12 2 11
Manes.09G153000.v6.1 113 200 339 682 682 78 507 391 467 312 120 647 533 325 753 58 716 65 567 133 35 232 658 358 173 86 551 114 173 467 110 132 281 682 653 33 624 247 206 148 64 816 224 363 412 22 367 207 1116 469 50 432 211 986 309 30 635 368 209 958 48 491 474 8 473 48 319 170 696 620 25 407 629 20 37 35 313 429 466 618 47 412 215 1114 493 98 901 469 1567 1489 37 568 283 516 6 685 112 301 243 720 605 63 287 311 19 366 104 372 196 771 757 43 109 272 7 123 50 760 438 364 735 41 430 148 1187 275 24 174 17 429 120 25 655 368 189 264 41 362 157 916 60 60 250 312 954 883 46 246 263 13 275 21 313 257 623 157 64 260 253 725 565 45 224 391 864 238 33 307 2 976 317 97 220 282 441 266 32 485 391 3 1062 53 874 749 1092 369 27 289 274 778 469 285 30 684 1167 1619 330 33 512 312 763 407 43 1043 112 709 852 35 866 351 658 547 21 478 279 927 248 30 86 224 1270 189 59 829 583 707 26 12 23 521 1788 150 27 361 343 738 588 24 312 319 432 325 50 420 327 393 263 31 392 443 474 178 27 342 685 379 18 31 308 178 294 330 19 536 290 595 363 45 449 341 515 403 52 396 608 371 412 8 8 376 353 911 472 28 516 194 841 898 46 238 331 1004 238 84 433 442 272 351 45 587 280 394 176 31 436 307 578 265 47 334 243 637 402 19 239 592 758 214 57 286 439 595 239 30 413 379 232 537 39 271 132 727 7 45 336 252 638 347 35 362 178 30 528 15 525 317 1022 667 54 484 224 877 324 42 315 424 444 546 54 305 273 422 319 32 458 167 785 529 44 525 459 849 353 533 26 292 925 992 577 38 537 517 319 171 39 309 126 835 410 25 387 9 847 56 46 28 521 1875 234 31 463 191 386 398 76 357 174 1035 438 81 190 463 793 986 30 354 426 376 429 42 464 874 322 441 53 528 258 310 173 20 347 476 1317 323 21 252 249 754 450 6 427 279 848 423 17 494 140 431 74 41 487 295 349 361 36 291 326 1222 473 23 560 265 753 278 51 310 349 987 369 399 29 188 378 543 213 26 233 64 601 533 33 540 264 639 757 21 0 241 318 249 65 421 512 440 132 45 406 230 684 122 114 372 154 351 352 60 316 338 599 394 36 191 435 349 378 40 1538 421 412 306 63 456 584 609 285 154 571 306 206 69 23 383 215 481 302 59 367 75 432 100 37 324 272 970 510 45 398 281 289 413 2 291 818 884 601 50 464 816 427 718 25 695 1413 562 326 912 39 344 398 510 334 31 11 836 555 554 104 172 386 187 559 27 538 786 705 216 10 168 470 686 211 84 408 339 524 500 52 211 550 553 66 17 339 614 437 267 54 510 383 571 256 48 389 780 327 489 46 8 291 361 635 101 667 245 407 219 180 12 174 187 18 28 251 490 416 302 9 348 23 445 308 128 279 488 656 544 79 478 287 256 400 33 311 327 731 252 28 5 187 390 556 425 41 458 897 834 482 56 212 1063 566 769 99 612 518 814 539 97 424 434 521 185 87 503 484 566 26 113 9 139 15 292 30 248 525 485 434 28 630 449 765 539 90 379 440 207 268 36 214 427 378 187 53 250 459 510 885 71 266 515 584 563 32 168 143 807 274 47 256 175 369 370 41 463 3 283 329 63 218 289 491 654 46 250 485 346 262 64 333 832 213 329 32 639 433 1072 322 388
Manes.09G153100.v6.1 11 0 12 1 2 9 2 3 4 4 10 1 4 1 0 12 8 0 0 0 7 2 12 5 1 3 2 3 1 2 12 0 14 4 1 18 3 1 1 0 17 2 4 5 3 8 2 2 3 1 14 1 4 5 0 13 3 8 2 2 4 1 4 0 1 3 1 2 2 0 10 12 8 0 0 13 1 5 1 2 6 8 7 2 0 7 4 4 5 0 3 5 3 8 0 2 20 4 15 6 0 38 3 13 0 0 22 1 11 0 2 14 3 1 0 2 30 2 5 6 13 14 3 3 6 1 1 4 0 2 1 2 3 5 0 0 9 5 12 2 0 90 4 25 4 1 8 2 20 0 1 17 2 12 9 0 14 4 2 4 1 14 3 5 1 4 4 6 0 1 1 15 0 13 1 1 9 7 8 0 1 27 7 15 2 2 24 3 5 3 4 11 14 3 29 11 7 29 3 16 7 1 37 7 6 2 7 16 6 16 2 2 43 4 10 2 5 25 0 14 13 1 19 9 23 8 0 22 0 26 10 1 25 9 6 11 9 61 3 26 0 2 85 5 16 3 4 15 1 9 5 0 34 2 3 4 0 21 3 16 5 2 37 4 19 3 1 61 9 11 8 0 40 3 9 4 3 0 10 3 26 1 2 72 18 22 14 12 71 7 7 6 1 38 10 14 1 15 33 3 12 7 1 27 1 16 5 3 9 5 14 21 10 68 2 18 7 1 48 22 28 3 10 48 9 21 0 3 49 8 15 21 0 50 6 9 6 7 9 6 11 0 4 17 4 7 7 4 42 11 7 1 0 40 10 16 8 0 32 14 26 2 1 44 8 23 4 7 14 4 9 5 0 6 29 8 32 9 10 55 3 15 10 2 63 12 9 5 16 49 8 0 6 0 107 1 17 0 1 40 12 22 14 6 20 2 12 2 1 41 4 31 25 20 12 7 13 0 0 15 3 7 1 4 75 7 12 5 0 35 6 11 10 8 57 10 23 8 4 69 9 0 2 2 82 16 12 3 0 42 17 48 5 0 78 6 15 12 3 85 3 12 8 5 91 1 22 27 5 24 25 7 16 6 3 28 17 1 6 2 30 9 1 8 0 30 0 7 5 3 43 8 14 8 2 16 12 6 5 2 7 6 6 11 5 17 2 11 2 1 55 4 27 0 7 16 7 13 4 1 32 0 17 7 8 5 2 7 2 0 29 7 19 2 0 40 11 24 3 2 29 5 25 6 1 47 9 14 2 2 12 5 14 4 0 13 4 12 2 1 34 3 39 8 3 8 4 1 4 1 1 17 0 11 6 3 9 1 4 4 3 16 4 4 0 2 2 3 6 1 0 9 2 2 2 3 12 5 2 4 15 1 2 3 4 0 6 1 11 1 3 12 8 5 1 2 8 0 0 2 2 9 4 2 3 4 0 2 1 1 0 27 8 6 2 0 0 2 2 3 3 15 5 5 4 1 7 7 8 4 1 12 4 7 5 2 3 0 1 2 0 2 27 6 12 8 3 23 2 17 1 1 6 1 7 3 2 25 7 18 4 23 15 1 18 6 0 8 0 0 1 5 16 2 11 6 1 28 1 0 0 4 26 7 7 3 1 6 4 24 4 0 24 4 16 0 2 0 4 5 0 1 11 4 0 4 0 30 5 9 5 4 20 0 0 0 4 40 1 9 0 3 22 6 8 2 0 11 2 12 1 1 17 7 7 1 0 2
Manes.09G153200.v6.1 1 2 10 3 10 5 0 7 2 4 4 2 8 0 3 1 0 0 1 2 2 3 12 2 2 1 2 3 0 0 2 0 4 2 2 0 0 2 2 0 1 0 9 2 0 3 1 3 4 2 1 0 4 2 1 4 3 7 2 1 3 2 10 0 8 1 0 4 3 5 1 3 21 0 0 0 0 9 1 0 0 0 0 6 0 2 1 9 5 4 1 3 4 3 0 1 3 5 2 5 6 5 3 8 0 0 6 1 8 10 3 6 6 5 0 3 3 0 3 0 8 5 2 8 6 6 7 1 1 0 3 6 9 9 5 0 1 3 4 3 3 0 2 4 0 7 13 2 6 2 5 2 5 2 4 2 6 7 10 5 6 6 4 4 6 6 4 1 0 1 2 6 3 5 2 5 7 0 12 0 11 2 2 16 4 1 1 5 7 4 2 7 1 6 6 2 9 1 2 8 3 4 0 1 3 1 0 2 0 4 1 4 1 1 4 3 4 2 0 7 14 1 2 3 12 10 0 0 0 9 3 0 4 0 1 8 0 5 2 7 5 4 1 5 5 6 2 2 4 5 10 2 4 4 15 7 0 6 1 10 5 2 1 1 10 5 1 6 4 2 3 2 2 3 6 2 0 0 0 8 5 1 2 15 1 4 2 0 14 2 5 6 1 10 9 13 3 3 5 5 13 3 6 10 6 5 0 0 0 0 0 12 5 12 2 23 1 1 15 0 3 1 2 19 12 18 5 8 0 0 1 0 0 5 0 8 6 0 1 1 5 0 5 2 0 4 7 0 1 8 0 1 4 1 6 7 0 8 6 0 3 8 2 1 2 4 4 4 1 5 6 6 1 2 0 0 8 4 2 1 1 15 4 4 1 5 2 9 1 5 8 0 5 0 9 0 26 13 2 2 3 1 2 3 2 4 1 1 5 4 2 10 2 1 0 1 5 0 4 0 3 12 4 0 20 10 7 5 1 8 0 7 8 10 17 4 10 0 2 6 3 0 8 1 5 2 5 0 0 15 4 13 11 0 1 0 10 2 2 13 13 4 8 0 11 0 5 0 1 15 4 1 4 1 2 16 4 2 1 5 3 2 1 2 3 4 0 5 5 2 4 5 26 1 4 2 1 7 10 3 1 4 4 2 0 1 6 4 10 8 4 3 10 5 4 0 0 2 1 0 2 1 14 1 3 2 0 4 1 0 0 0 4 1 0 1 5 4 4 1 2 2 2 2 4 2 0 11 0 0 0 0 5 9 1 0 2 15 0 3 2 2 14 1 3 6 1 5 9 1 5 3 1 6 6 1 0 2 6 3 2 4 5 13 6 3 2 2 7 2 4 1 1 10 3 7 3 0 12 3 0 0 3 7 4 5 0 0 5 0 0 2 0 12 0 2 0 0 7 2 6 2 2 4 5 1 1 0 4 0 0 2 1 2 2 2 0 0 0 7 2 6 4 5 0 0 10 1 2 0 1 14 13 8 2 0 16 0 0 3 3 2 0 2 7 0 2 1 4 12 4 5 3 0 0 5 5 4 1 15 4 5 5 0 2 3 0 0 0 1 0 1 1 0 7 2 0 0 2 2 5 3 2 4 14 0 0 0 1 2 1 0 0 0 3 0 0 2 2 4 2 4 0 0 8 7 7 1 1 1 3 1 2 1 0 2 6 3 0 8 4 0 1 0 17 4 1 0 3 15 1 0 8 0 8 6 5 2
Manes.09G153300.v6.1 16 0 18 11 13 10 8 8 4 1 14 1 9 3 0 15 10 0 6 0 10 3 10 9 0 8 2 17 2 0 11 1 8 0 0 9 4 9 4 1 13 6 5 3 1 17 6 16 4 1 17 17 6 4 0 16 6 11 7 3 17 4 3 0 0 21 3 9 4 0 15 11 16 1 0 12 2 36 0 2 20 5 3 1 0 28 7 11 2 3 13 7 11 3 0 19 73 3 22 7 0 34 7 15 1 0 49 9 26 2 1 23 24 4 0 0 28 6 4 0 3 60 4 12 3 1 16 3 1 1 2 12 8 13 3 0 32 8 15 3 4 52 6 27 10 4 7 10 39 0 1 9 3 24 5 4 54 4 12 3 1 22 5 18 2 1 8 5 0 10 0 29 10 28 7 0 15 4 20 0 3 29 2 23 7 0 24 2 16 14 1 21 21 8 45 9 2 17 6 21 1 0 28 3 11 2 0 24 4 26 2 1 15 5 8 0 1 29 1 14 8 0 9 8 33 6 0 7 0 19 3 3 12 1 7 2 0 117 7 42 2 0 341 6 40 6 1 108 6 36 1 1 167 17 50 11 2 58 5 27 3 2 76 8 56 1 1 23 5 23 6 2 180 10 43 3 2 1 8 9 41 3 2 95 0 33 7 0 27 24 18 7 1 20 6 34 0 0 46 5 24 3 0 42 9 15 11 0 16 14 19 14 0 41 6 16 5 0 52 15 16 4 1 43 6 30 0 0 48 2 29 2 0 19 9 26 4 0 22 7 13 1 1 27 7 18 1 1 24 6 14 1 1 22 7 31 3 3 62 4 22 3 2 25 14 21 4 1 22 4 8 0 4 1 17 8 32 1 0 42 6 26 8 0 11 10 21 7 3 107 4 0 9 1 70 0 30 4 0 4 2 29 5 0 27 5 16 3 3 21 0 34 3 6 17 7 17 0 3 8 12 48 3 2 139 24 34 7 4 21 22 47 10 2 23 5 32 5 0 31 17 3 3 1 38 23 10 10 0 28 9 33 0 6 71 23 23 13 0 34 4 19 12 0 31 2 23 3 0 44 17 3 13 7 0 28 9 10 4 0 17 13 5 9 1 25 0 12 0 1 47 6 22 0 0 27 9 26 8 0 12 10 23 2 0 15 4 15 8 0 46 3 13 0 0 6 10 31 2 1 27 4 13 5 3 10 5 15 1 0 8 6 12 4 0 25 4 4 1 0 20 2 20 7 4 38 11 11 5 0 1 1 21 5 0 8 13 24 6 2 7 8 41 6 0 5 14 4 34 3 0 7 1 6 9 0 36 1 6 2 4 32 6 17 5 0 7 5 15 2 0 8 2 8 3 0 19 0 5 1 33 9 7 15 7 0 13 5 5 4 0 6 5 15 2 0 18 0 9 13 1 41 8 10 2 0 7 0 5 2 0 14 3 17 5 0 0 6 0 3 0 50 3 16 0 3 22 19 22 1 7 28 13 10 4 1 48 0 11 2 2 2 14 2 8 0 0 31 1 21 2 0 14 8 32 16 2 58 6 16 1 0 25 8 15 0 2 40 1 45 0 0 21 4 13 9 0 35 4 3 3 2 28 4 9 4 0 12 7 29 7 0 36 4 26 8 0 8 0 10 1 1 11 5 3 7 5 23 2 31 1 0 41 7 0 2 0 13 3 11 2 4 34 7 24 0 0 10 5 15 2 1 22 13 10 1 0 7
Manes.09G153400.v6.1 882 99 1181 1075 797 1902 716 810 551 361 1853 515 965 259 1593 1986 1030 158 722 118 1855 583 1611 1231 471 879 639 674 250 506 579 784 960 1224 442 1986 843 522 307 803 1453 1791 1235 373 402 885 934 583 792 383 1270 791 637 972 187 1020 1149 1019 566 503 668 621 636 17 637 417 609 545 957 630 880 1589 490 42 61 911 894 1035 659 620 1518 892 473 1236 189 579 511 627 2378 1183 852 1267 1235 1204 9 357 1388 1853 1070 2311 1287 1504 1306 862 29 943 1203 1676 988 748 1043 1663 1237 301 14 136 1506 1837 1494 495 1843 2430 2144 448 1714 814 591 1036 69 1382 716 385 1288 727 471 602 718 1787 719 1585 348 1442 1160 1342 535 340 1620 1755 1085 22 466 1649 1429 1002 1060 1791 1148 1814 587 1226 688 1763 763 907 517 507 215 1384 16 824 405 744 585 712 567 889 907 1333 789 2 585 1614 2535 1639 2229 1028 1030 848 1228 1205 569 812 626 1475 3262 1534 732 1237 1272 1395 1537 849 2868 2218 625 1228 1264 1554 1920 2425 1468 1036 2162 2147 1801 2507 1230 2414 107 1897 1274 1765 1546 2122 1560 1270 80 926 41 2094 3285 1797 1781 981 1022 1092 920 1074 995 1281 1286 759 1566 1489 901 918 699 1151 772 868 1144 425 1873 875 1697 2613 44 1393 1132 803 622 593 1356 1155 1048 912 816 1087 1900 1359 1466 991 1507 1615 1602 1003 1033 18 67 1048 348 1153 884 442 1367 473 802 716 460 901 186 735 416 254 596 538 126 491 756 816 462 653 183 254 836 622 1656 758 1827 1044 1185 1065 1303 457 586 605 1173 554 233 464 648 426 420 1173 1588 910 515 870 1151 983 952 1206 7 807 1519 920 2025 617 601 1110 678 37 1246 925 1402 1267 1300 1444 1389 1938 627 1536 880 1056 1156 1160 750 1334 602 815 831 1150 849 1390 1623 922 1962 1363 1178 907 1314 1237 782 925 1476 1547 2140 1950 2000 3516 1233 1620 2088 361 2064 1921 696 1065 1446 1419 1415 22 3156 165 409 86 789 6129 494 1413 1283 1140 573 605 1479 1103 1187 937 724 2937 795 2666 1212 1565 1909 1415 1583 565 1420 2691 1281 2861 498 1284 664 650 471 1022 996 169 934 939 1296 698 210 402 513 661 269 184 658 449 769 581 479 1285 338 802 138 718 771 1257 428 883 1850 953 717 2647 485 327 536 941 1078 602 1241 1554 978 1376 1822 1198 610 517 572 820 293 1172 1043 79 1531 721 1191 889 241 208 385 499 9 647 694 729 2038 1842 2218 1191 911 2051 2496 2057 1707 408 1783 831 855 655 528 3083 581 1321 1086 467 2272 1333 2331 1242 1994 1964 1625 2002 385 408 3858 998 1933 581 562 3188 1208 1736 427 295 1903 1218 1247 1119 977 2011 1679 1491 753 383 2149 1656 1264 2359 1664 1694 1621 1590 1161 774 505 1224 2101 1171 173 1277 1736 1535 411 833 1956 2114 4217 1335 539 1503 726 1352 789 903 247 1255 36 1317 266 485 1165 200 422 478 397 931 1230 509 1078 964 512 334 1924 900 239 889 738 759 442 407 491 564 951 360 1205 822 915 662 570 171 2225 763 711 452 228 1857 872 1385 375 628 2519 21 641 577 475 1447 1481 537 782 395 164 42 252 379 32 628 696 577 1077 832 186 933 66 1650 477 706 645 747 1192 413 795 1601 428 278 134 687 660 447 896 175 142 15 214 309 905 1016 916 733 1309 2563 376 1833 250 1563 636 848 615 761 1686 2315 700 1311 1547 1094 561 792 1549 1312 1387 737 15 671 22 561 36 492 827 892 1420 824 446 1410 655 374 1049 805 464 504 606 434 881 1991 924 1673 782 360 2011 685 1443 1603 1558 465 1064 1055 513 567 725 1214 213 979 906 1363 832 1334 277 1582 1428 866 26 788 392 569 555 681 1226 820 1438 1371 1133 153 169 718 740 1423 116 403 2049 1296 831 1856 754 619
Manes.09G153500.v6.1 38 3 100 34 25 69 10 55 7 6 58 31 56 4 28 45 19 11 12 11 101 76 63 41 10 17 29 35 9 17 32 65 71 57 10 104 18 29 13 86 125 107 93 9 14 50 61 67 17 11 59 73 41 23 2 95 103 88 37 19 3 30 41 1 4 12 20 20 49 20 38 88 10 2 0 58 98 33 7 6 13 51 47 38 7 22 50 40 26 18 24 93 120 45 0 18 106 91 131 52 11 128 72 137 3 13 64 143 93 8 9 34 131 9 1 3 106 47 36 7 46 124 86 21 43 10 13 67 4 47 18 12 73 76 12 21 77 106 146 44 128 124 116 127 21 12 66 236 161 3 15 131 81 103 33 258 59 77 62 26 8 82 92 76 6 16 18 94 1 18 8 43 23 152 67 57 3 64 38 0 20 128 179 95 70 77 64 92 14 104 0 115 72 95 273 39 9 111 109 190 31 26 148 106 70 42 15 85 108 214 14 7 109 134 101 161 96 106 14 117 43 37 144 51 169 24 4 42 6 130 49 253 153 14 114 22 24 154 37 140 23 29 241 160 172 48 46 100 129 105 29 18 179 114 202 141 5 89 89 154 7 55 121 130 234 38 172 85 104 130 28 34 196 106 104 61 52 0 19 98 116 42 20 75 137 194 18 28 105 75 29 42 13 123 41 111 10 32 77 35 88 12 11 68 52 50 51 22 64 107 72 47 95 50 48 57 45 14 45 25 59 24 41 100 79 84 19 53 125 43 77 14 2 59 109 73 74 41 44 147 69 3 23 43 53 93 23 32 105 119 48 21 21 91 32 117 26 43 79 87 72 68 36 51 123 120 47 32 102 45 122 19 15 20 83 230 127 91 47 154 56 150 144 14 246 181 86 26 71 138 92 2 115 13 58 15 89 77 35 128 137 152 11 10 107 135 74 35 11 125 75 125 26 50 157 121 143 10 40 96 392 115 9 67 175 231 73 67 70 59 66 70 75 65 71 54 100 28 17 23 46 64 35 11 91 77 52 14 2 129 60 171 28 27 167 55 74 152 28 66 39 85 60 17 171 82 173 33 74 198 68 47 84 30 5 54 135 6 105 19 94 98 34 7 3 35 1 90 6 31 119 130 84 59 49 127 83 59 24 0 82 87 120 38 30 142 36 110 19 5 200 132 103 16 23 95 55 90 16 16 197 42 116 17 42 220 36 107 5 11 52 78 98 51 18 83 83 56 0 10 76 158 114 41 147 108 106 74 5 8 42 106 111 69 0 70 234 100 19 30 75 66 255 55 14 41 52 58 89 18 19 70 2 102 17 10 53 27 18 9 3 62 68 45 12 46 46 35 118 25 10 44 82 91 16 5 32 91 36 6 80 45 50 75 32 4 76 79 46 9 4 85 91 98 28 16 83 1 50 34 7 79 70 122 40 10 8 0 27 14 2 49 53 53 15 39 55 50 0 44 15 43 48 50 34 26 30 42 70 13 11 64 35 115 38 12 22 0 13 26 7 78 70 77 101 82 15 78 58 119 11 24 40 51 54 25 31 73 83 140 28 24 82 74 119 8 1 68 0 100 1 92 31 121 77 96 23 73 50 29 78 222 88 45 65 16 76 39 99 124 44 16 72 92 89 44 36 38 68 113 16 28 46 44 40 38 151 158 87 120 13 55 95 61 2 41 14 70 118 74 5 54 107 112 122 2 14 81 74 65 7 11 73 123 31 80 2 48
Manes.09G153600.v6.1 0 0 0 0 0 5 2 0 0 0 1 0 0 1 0 1 2 0 0 1 0 1 0 8 0 0 1 0 0 0 0 1 0 2 1 0 0 0 0 0 6 7 0 1 0 0 0 3 0 0 0 5 1 0 0 1 2 1 0 0 0 1 0 0 0 1 2 0 1 0 2 1 0 2 0 0 9 0 0 0 5 1 0 0 0 0 3 3 0 0 2 2 0 0 0 0 0 2 0 0 0 0 2 0 0 0 0 4 0 0 0 0 8 0 0 0 0 1 0 0 0 0 0 0 0 0 0 1 0 0 0 0 3 0 0 0 10 5 0 0 0 0 3 0 0 0 2 13 0 0 0 0 1 0 1 2 0 2 0 0 0 0 0 0 0 0 1 4 0 0 0 6 2 0 0 0 1 1 0 0 0 1 10 1 0 0 0 3 0 5 0 3 2 2 1 0 0 10 2 0 0 0 3 5 0 0 0 8 1 0 4 0 3 3 2 0 0 1 0 5 0 0 16 3 0 2 4 11 0 1 0 0 6 0 0 0 0 2 2 0 3 0 1 7 0 3 0 0 2 0 0 0 0 0 0 27 1 2 1 0 0 1 5 3 0 0 0 0 0 0 0 0 0 2 2 2 0 0 0 6 1 2 0 1 8 0 0 0 2 6 0 0 0 11 1 1 0 0 0 1 0 0 0 2 0 0 4 0 0 5 0 0 0 6 10 0 0 0 13 0 1 0 2 1 0 0 1 0 0 0 0 0 0 4 3 0 0 0 0 18 0 0 1 2 4 1 0 0 6 2 2 2 0 1 0 0 0 0 0 8 0 0 0 0 0 4 0 2 1 0 1 0 0 0 2 21 2 2 0 0 0 1 4 0 4 3 0 0 0 0 4 0 0 0 2 0 2 1 0 6 15 0 0 0 43 7 3 0 0 9 0 0 0 0 0 8 0 0 0 3 17 0 0 0 9 20 2 1 0 3 0 0 0 0 2 3 1 0 0 5 1 0 0 0 1 3 0 0 6 12 0 1 0 0 0 0 0 1 0 4 2 0 0 0 9 3 0 0 0 0 2 1 0 0 0 3 6 0 0 0 1 3 0 0 0 1 0 0 0 0 0 3 1 3 0 5 14 1 2 0 21 9 2 0 0 8 1 0 0 0 3 4 0 1 0 5 6 2 1 0 4 0 0 0 0 37 1 0 0 0 2 5 2 0 0 3 1 0 0 0 1 2 0 0 0 1 4 0 0 0 2 0 0 0 0 0 16 1 0 0 1 2 0 2 2 1 0 3 3 1 0 2 0 1 0 0 0 3 0 1 0 0 1 0 1 0 0 0 6 0 0 2 0 3 0 0 0 8 0 0 1 2 3 0 1 0 1 7 0 0 0 1 2 1 0 0 0 0 0 1 0 0 0 4 5 0 0 0 0 0 0 0 3 0 0 0 0 0 0 2 0 0 3 0 0 0 0 0 0 0 0 1 1 2 0 0 4 0 0 0 0 3 0 2 0 4 0 0 0 0 0 0 0 2 0 0 0 0 5 0 1 0 0 4 1 0 0 7 0 0 0 0 0 4 0 0 1 3 0 0 1 0 2 5 1 0 0 0 4 0 1 0 0 1 0 3 1 0 1 0 0 0 1 0 0 7 0 0 2 0 0 0 1 0 0 1 0 0 1 0 0 0 0 8 0 0 0 0 2 0 0 0 1 3 0 2 0 0
Manes.09G153700.v6.1 0 0 0 0 2 0 0 0 0 0 0 0 0 0 1 0 0 0 0 0 0 0 1 0 0 0 0 0 0 0 0 3 0 3 0 0 0 0 0 0 0 0 0 0 0 0 0 1 1 0 0 0 0 0 0 0 0 0 0 0 0 0 0 0 0 0 0 1 0 0 0 1 0 0 0 0 0 0 1 0 0 0 0 1 0 0 0 0 0 0 0 0 0 0 0 0 0 1 0 0 0 0 0 0 0 0 0 1 0 0 0 0 0 0 0 0 0 0 0 0 0 0 0 0 0 0 0 0 0 2 0 0 0 0 0 0 0 0 0 0 0 0 0 0 0 0 0 0 0 0 0 0 0 0 0 0 0 0 3 0 3 0 0 0 0 0 0 1 0 0 0 0 0 1 0 0 0 0 0 0 0 0 0 0 2 4 0 0 0 0 0 0 1 0 1 3 0 0 0 0 3 0 0 0 0 0 0 0 0 0 1 3 0 0 1 0 1 0 0 1 0 0 0 0 3 0 0 0 0 3 0 3 0 0 1 0 0 0 0 0 4 1 0 0 6 1 1 0 0 2 0 0 0 0 16 0 0 0 0 5 0 1 0 0 2 0 2 0 0 0 0 0 0 0 15 0 0 0 0 0 4 0 0 0 0 0 0 0 0 0 0 0 0 0 1 3 0 0 0 0 3 0 0 0 0 3 1 0 0 0 0 1 0 0 0 1 0 0 0 0 0 0 2 0 0 1 0 2 0 0 0 0 0 0 0 1 0 0 0 0 0 0 0 0 0 0 0 1 0 0 6 0 0 0 0 9 0 0 0 0 1 0 2 0 0 12 0 0 0 0 4 1 1 0 0 0 3 0 0 0 1 2 6 0 0 2 5 0 5 0 0 0 8 0 0 0 1 4 1 0 5 4 0 0 0 0 6 0 0 0 0 1 0 1 0 0 1 5 0 0 0 11 0 4 0 0 1 0 0 0 0 11 2 0 0 0 4 0 0 0 0 0 0 0 0 0 0 0 0 0 0 0 0 0 0 0 0 2 1 0 0 3 0 0 0 0 0 0 0 4 0 0 0 0 0 0 0 0 0 0 0 2 0 1 0 0 0 0 0 1 0 0 0 2 0 1 0 0 0 0 0 0 30 2 0 1 0 1 0 0 0 0 0 1 0 0 0 4 1 0 0 0 0 0 0 0 0 28 0 2 0 0 0 2 1 0 0 1 0 0 0 0 1 2 4 0 0 2 1 0 0 0 1 0 0 0 2 1 0 1 0 0 1 0 1 0 0 0 0 0 0 0 0 3 1 0 0 0 1 0 0 0 0 0 0 0 0 0 1 0 0 0 1 0 0 0 0 0 2 2 0 0 0 0 0 0 0 0 0 0 0 0 3 0 0 0 0 0 0 0 0 0 0 2 0 0 0 0 0 0 0 0 0 0 0 0 0 0 0 0 0 0 0 0 1 0 0 0 0 0 0 0 0 0 0 0 0 0 0 0 0 0 0 0 2 0 0 0 0 3 0 0 0 0 0 0 0 0 0 0 0 0 0 0 1 0 0 0 0 4 0 4 0 0 3 0 0 0 0 2 0 2 0 0 0 0 9 0 2 0 1 3 0 0 0 0 1 0 0 0 0 0 0 0 0 1 0 0 0 5 0 0 0 0 1 0 0 0 0 0 0 0 0 0 2 0 0 0 0 0 0 0 0 0 1 2 0 0
Manes.09G153800.v6.1 0 0 0 0 0 0 0 0 0 0 0 0 0 0 0 0 0 0 0 0 0 0 0 0 0 0 0 0 0 0 0 0 0 0 0 0 0 0 0 0 0 0 0 0 0 0 0 0 0 0 0 0 0 0 0 0 0 0 0 0 0 0 0 0 0 0 0 0 0 0 0 0 0 0 0 0 0 0 0 0 0 0 0 0 0 0 0 0 0 0 0 0 0 0 0 0 0 0 0 0 0 0 0 0 0 0 0 0 0 0 0 0 0 0 0 0 0 0 0 0 0 0 0 0 0 0 0 0 0 0 0 0 0 0 0 0 0 0 0 0 0 0 0 0 0 0 0 0 0 0 0 0 0 0 0 0 0 0 0 0 0 0 0 0 0 0 0 0 0 0 0 0 0 0 0 0 0 0 0 0 0 0 0 0 0 0 0 0 0 0 0 0 0 0 0 0 0 0 0 0 0 0 0 0 0 0 0 0 0 0 0 0 0 0 0 0 0 0 0 0 0 0 0 0 0 0 0 0 0 0 0 0 0 0 0 0 0 0 0 0 0 0 0 0 0 0 0 0 0 0 0 0 0 0 0 0 0 0 0 0 0 0 0 0 0 0 0 0 0 0 0 0 0 0 0 0 0 0 0 0 0 0 0 0 0 0 0 0 0 0 0 0 0 0 0 0 0 0 0 0 0 0 0 0 0 0 0 0 0 0 0 0 0 0 0 0 0 0 0 0 0 0 0 0 0 0 0 0 0 0 0 0 0 0 0 0 0 0 0 0 0 0 0 0 0 0 0 0 0 0 0 0 0 0 0 0 0 0 0 0 0 0 0 0 0 0 0 0 0 0 0 0 0 0 0 0 0 0 0 0 0 0 0 0 0 0 0 0 0 0 0 0 0 0 0 0 0 0 0 0 0 0 0 0 0 0 0 0 0 0 0 0 0 0 0 0 0 0 0 0 0 0 0 0 0 0 0 0 0 0 0 0 0 0 0 0 0 0 0 0 0 0 0 0 0 0 0 0 0 0 0 0 0 0 0 0 0 0 0 0 0 0 0 0 0 0 0 0 0 0 0 0 0 0 0 0 0 0 0 0 0 0 0 0 0 0 0 0 0 0 0 0 0 0 0 0 0 0 0 0 0 0 0 0 0 0 0 0 0 0 0 0 0 0 0 0 0 0 0 0 0 0 0 0 0 0 0 0 0 0 0 0 0 0 0 0 0 0 0 0 0 0 0 0 0 0 0 0 0 0 0 0 0 0 0 0 0 0 0 0 0 0 0 0 0 0 0 0 0 0 0 0 0 0 0 0 0 0 0 0 0 0 0 0 0 0 0 0 0 0 0 0 0 0 0 0 0 0 0 0 0 0 0 0 0 0 0 0 0 0 0 0 0 0 0 0 0 0 0 0 0 0 0 0 0 0 0 0 0 0 0 0 0 0 0 0 0 0 0 0 0 0 0 0 0 0 0 0 0 0 0 0 0 0 0 0 0 0 0 0 0 0 0 0 0 0 0 0 0 0 0 0 0 0 0 0 0 0 0 0 0 0 0 0 0 0 0 0 0 0 0 0 0 0 0 0 0 0 0 0 0 0 0 0 0 0 0 0 0 0 0 0 0 0 0 0 0 0 0 0 0 0 0 0 0 0 0 0 0 0 0 0 0 0 0 0 0 0 0 0 0 0 0 0 0 0 0 0 0 0 0 0 0 0 0 0 0 0
Manes.09G153900.v6.1 59 13 126 36 59 97 40 100 23 7 99 87 76 8 51 78 48 9 37 11 50 38 76 62 21 40 43 61 19 45 43 56 75 36 32 62 31 54 25 78 75 64 62 14 17 68 50 52 47 23 88 78 116 82 12 55 68 83 32 27 53 46 78 2 33 95 45 80 70 24 75 109 144 3 2 55 51 129 16 26 70 27 60 46 10 68 83 115 68 65 70 71 98 44 0 48 143 33 178 68 12 100 43 74 1 24 82 69 96 27 23 74 74 25 0 0 151 58 87 22 63 98 69 36 63 16 24 35 7 36 30 44 56 107 18 22 38 46 98 32 70 145 50 140 82 27 90 78 116 4 17 51 43 97 32 113 100 42 93 24 15 134 47 111 28 35 20 53 1 27 16 58 23 121 60 42 93 64 109 0 46 108 69 168 69 46 89 76 105 80 49 125 87 82 193 137 33 109 74 201 57 46 147 78 53 51 47 81 78 223 34 42 101 70 141 126 61 119 7 193 67 28 83 65 247 61 0 58 4 180 57 118 136 42 152 48 42 85 33 122 29 40 155 55 164 46 36 74 77 109 30 33 77 64 126 81 3 73 60 67 33 38 81 74 156 59 51 73 77 114 67 35 107 101 126 50 52 2 7 84 96 57 40 84 73 171 40 32 112 53 48 54 22 87 34 119 11 45 57 41 97 25 28 87 49 57 72 45 50 57 103 64 93 86 39 91 47 23 62 49 64 24 55 91 54 133 24 54 75 39 92 50 0 61 85 117 49 45 39 66 94 2 49 59 54 116 47 72 92 72 67 52 46 71 48 164 34 55 97 56 95 59 21 94 123 128 62 47 74 29 138 41 44 39 45 85 173 99 48 116 84 144 124 57 118 164 102 57 75 88 53 5 94 6 102 3 211 132 36 39 142 96 31 49 106 72 94 46 55 128 37 155 105 80 77 59 80 22 57 68 105 203 24 91 134 100 88 98 87 51 92 153 85 86 48 48 150 21 42 51 60 63 56 26 67 76 48 46 0 113 78 148 30 46 111 45 101 116 66 87 32 93 140 40 126 32 98 52 90 245 46 44 108 48 36 101 73 12 93 34 73 128 69 62 16 21 0 88 14 36 87 60 85 58 26 85 66 119 51 2 57 32 103 53 37 66 16 66 31 12 93 61 93 40 22 65 86 192 22 32 148 72 173 39 63 104 54 107 29 13 46 60 120 67 34 53 68 70 27 31 69 86 86 61 92 80 102 82 38 49 22 70 149 55 13 82 149 116 29 30 83 71 370 55 40 44 45 47 118 35 22 49 2 67 20 20 87 27 55 20 16 35 62 81 37 31 29 31 55 23 19 62 84 65 15 20 74 23 68 15 89 28 31 110 38 21 72 62 95 28 16 74 51 144 26 47 53 1 110 32 48 86 65 85 19 31 23 2 44 24 4 29 39 60 39 54 13 28 3 66 24 35 42 102 71 23 80 61 60 11 7 30 36 49 40 14 51 2 56 53 33 36 55 91 160 65 35 106 30 187 22 38 98 36 107 54 54 93 125 123 24 26 139 118 128 25 1 82 1 112 2 38 68 72 121 88 49 65 46 46 59 108 115 52 123 15 57 26 72 138 43 34 87 51 196 44 32 39 56 115 41 53 61 74 35 85 87 93 83 124 8 68 104 116 2 33 30 82 54 103 34 106 58 95 102 18 25 105 151 120 3 30 94 79 121 73 9 34
Manes.09G154000.v6.1 166 37 287 171 188 240 154 280 66 181 414 271 330 50 395 235 171 26 50 60 224 73 148 134 125 142 123 88 38 291 104 143 201 125 238 234 125 182 89 222 160 172 125 35 129 218 137 207 115 70 201 145 160 168 53 118 182 175 82 167 90 130 230 4 169 195 141 163 192 340 225 207 153 11 14 119 126 253 73 217 147 88 105 144 107 204 159 274 189 276 162 152 195 140 2 86 485 222 231 183 140 269 175 155 5 137 561 290 297 128 220 383 225 122 4 58 232 106 277 42 427 251 137 77 192 95 141 72 24 67 110 85 183 185 47 99 112 148 148 89 95 347 216 291 88 192 142 121 134 0 100 240 98 134 90 161 406 242 186 164 181 319 182 270 94 110 59 174 1 110 93 215 120 255 158 142 145 166 256 0 337 375 108 371 158 169 114 219 187 194 122 257 104 257 399 190 122 164 159 255 120 170 162 221 94 132 165 122 201 237 108 138 69 248 272 374 284 158 55 287 201 275 146 374 381 151 12 68 11 522 287 194 198 88 168 149 314 175 175 131 65 252 215 214 132 146 250 210 160 212 76 103 258 258 214 151 6 134 111 151 46 141 145 223 165 114 213 298 215 224 174 215 184 140 170 193 245 0 20 275 176 135 120 153 146 279 106 238 253 147 182 160 131 133 134 242 56 161 196 136 241 130 113 92 139 142 118 202 169 100 122 93 333 116 136 366 186 137 91 74 99 56 128 201 199 242 85 307 244 122 160 93 0 129 195 165 85 216 103 181 144 4 216 79 85 147 114 199 101 178 95 136 94 140 110 162 98 202 133 96 219 124 157 95 316 193 150 218 204 151 242 84 91 165 95 121 483 114 336 295 122 241 265 177 133 288 96 129 235 242 170 2 157 24 131 18 197 393 148 75 171 116 48 96 113 140 98 91 162 201 87 181 101 166 141 144 129 41 152 97 119 372 48 258 227 175 142 326 164 71 82 255 145 293 105 137 185 61 73 101 162 86 157 262 137 239 87 65 21 216 133 186 52 226 322 93 180 196 214 169 138 105 233 229 258 114 131 139 192 216 162 80 268 99 90 291 156 31 160 203 257 230 151 71 209 57 0 188 51 111 236 231 268 93 138 177 152 201 108 44 60 128 133 63 130 238 106 196 149 176 210 164 188 65 149 152 271 205 56 97 296 191 394 63 333 155 180 212 77 72 223 132 256 120 161 229 215 175 70 84 246 166 161 119 181 252 235 259 91 162 19 184 383 112 160 282 245 452 67 265 200 298 963 123 159 163 154 194 154 93 133 228 4 253 89 83 318 174 258 61 102 204 129 167 159 168 119 76 247 79 74 150 206 153 55 82 232 83 284 50 179 169 208 253 128 101 234 108 239 52 58 164 114 263 54 156 220 2 169 76 139 206 200 105 77 121 43 3 69 77 2 137 107 161 73 287 22 118 5 154 182 200 133 222 120 175 297 158 96 39 50 205 154 256 144 121 120 4 111 124 141 186 161 138 289 134 270 222 72 357 121 182 197 293 192 115 279 427 131 274 86 131 261 119 305 67 2 147 6 53 3 84 150 97 171 141 166 103 129 164 116 233 190 151 209 30 94 93 122 255 105 117 297 80 289 130 136 141 89 137 217 258 152 70 78 109 197 277 91 167 50 137 258 145 1 71 246 190 76 144 70 381 192 149 232 44 114 199 184 232 32 114 330 131 242 149 110 145
Manes.09G154100.v6.1 0 5 1 79 4 1 4 1 45 0 0 4 0 28 1 0 6 1 42 3 0 8 0 255 4 1 7 1 24 1 1 0 0 56 0 2 4 0 5 7 0 5 0 0 1 0 2 1 7 2 0 67 1 71 0 1 2 0 8 1 0 2 0 0 1 0 4 0 28 4 0 11 2 0 2 0 31 0 0 2 4 1 0 59 0 3 13 1 3 1 1 4 0 61 0 25 0 1 0 45 0 0 0 0 0 0 1 10 0 0 3 0 17 0 4 3 0 2 1 0 2 0 4 2 82 0 0 14 0 5 0 0 4 0 44 1 1 14 0 70 2 0 2 0 183 1 0 28 0 0 0 1 5 1 79 114 0 2 0 26 2 1 12 0 2 3 0 31 0 13 1 2 1 0 69 42 0 10 0 0 0 1 45 1 7 4 5 2 0 123 0 0 0 2 0 11 0 0 0 1 22 0 0 9 0 6 3 1 10 1 1 11 0 3 0 3 6 1 1 0 3 0 6 5 0 4 0 1 0 1 0 223 2 0 0 6 0 0 11 0 0 0 0 6 0 83 0 0 20 0 59 0 0 0 3 66 1 1 7 1 0 0 0 2 0 4 3 0 3 0 9 1 1 1 1 1 0 0 1 13 0 3 0 0 46 0 27 0 0 12 0 4 1 0 14 1 0 0 0 3 1 2 1 1 5 0 130 1 2 7 3 7 1 2 8 1 7 5 4 13 0 6 0 0 0 1 5 0 1 3 0 16 0 0 31 3 17 1 4 16 1 9 0 0 7 0 24 1 2 5 0 8 0 1 9 0 0 83 3 14 1 4 0 3 4 2 8 0 0 2 0 2 17 0 1 4 0 11 3 1 0 6 5 16 5 4 0 129 2 0 9 0 31 0 1 1 1 4 0 0 4 0 2 4 2 4 0 6 6 10 0 1 15 4 0 6 0 4 1 0 67 0 1 1 4 67 0 69 20 1 15 4 13 0 1 11 3 0 8 0 6 10 0 10 0 14 0 7 4 0 13 0 2 0 0 47 0 18 0 0 9 0 23 4 1 6 0 18 0 0 1 6 2 51 1 0 1 1 109 0 0 46 0 1 0 0 0 0 3 0 1 11 0 49 0 0 1 0 144 0 0 7 1 9 2 0 7 0 58 0 1 0 0 2 0 1 4 3 10 0 2 19 4 7 0 12 0 1 24 0 0 1 1 6 0 4 6 1 0 0 0 5 2 4 5 0 14 0 5 0 1 6 0 5 0 1 102 0 2 1 2 0 7 26 3 1 2 8 1 42 1 1 0 0 1 1 3 2 0 74 2 1 5 0 16 1 0 2 0 1 0 0 3 0 0 0 2 3 0 0 4 0 0 1 19 2 1 24 0 0 0 3 7 1 24 0 2 0 2 87 4 0 1 1 26 2 169 0 53 41 1 1 0 4 0 5 1 3 0 8 0 0 2 0 5 0 1 0 3 0 22 0 2 0 13 0 0 0 1 2 6 0 0 7 0 8 0 2 2 4 6 2 2 14 0 72 3 0 23 0 0 0 2 6 2 20 0 0 1 1 1 0 0 7 0 91 4 0 2 0 50 1 1 49 1 38 0 0 15 0 14 1 0 7 0 28 2 0 3 0 36 1 0 0 2 208 107 1 1 0 6 4 2 0 0 2 3 2 7 0 0 1 1 0 0 3 0 3 13 3 16 0 0 30 0 34 0 1
Manes.09G154200.v6.1 149 42 406 184 217 221 151 203 110 70 249 354 240 69 265 209 180 33 77 77 119 98 192 159 103 112 148 129 82 161 75 257 251 137 126 138 156 150 76 186 150 298 166 73 128 209 197 220 167 118 317 241 277 227 77 153 212 223 104 160 109 155 238 5 154 182 148 245 178 132 179 451 162 10 5 172 217 260 168 174 161 120 196 108 86 121 222 254 237 197 109 113 284 159 2 169 296 295 453 358 201 286 191 230 5 159 231 441 395 105 140 233 418 160 1 55 215 239 208 59 178 185 175 118 242 129 135 131 47 200 140 64 218 173 83 88 150 202 231 116 204 334 291 498 145 170 212 331 294 5 90 214 209 305 133 270 302 334 250 190 145 299 228 327 119 167 108 241 1 150 138 208 164 457 168 172 188 225 370 0 246 338 287 308 236 203 183 319 231 277 199 386 120 290 462 331 163 169 268 267 186 200 178 424 149 138 166 157 265 494 161 135 277 294 383 419 204 216 32 343 222 134 275 308 219 192 21 141 6 474 206 308 200 151 179 129 172 276 200 296 262 194 250 530 404 278 335 145 363 264 323 90 215 258 358 465 8 215 255 304 354 172 219 420 293 312 304 291 293 466 344 192 307 368 366 551 243 4 40 424 412 175 121 246 313 513 172 192 367 326 197 249 199 277 252 381 69 182 243 206 437 264 88 190 214 350 259 148 188 248 288 141 228 236 125 367 170 140 118 193 199 90 115 197 243 291 118 194 192 192 306 158 2 242 300 249 275 112 119 235 256 9 180 137 198 241 188 232 245 241 170 184 110 216 213 358 98 270 285 382 546 344 229 224 418 368 191 166 169 175 263 166 126 105 80 959 406 282 253 340 264 420 545 136 396 708 137 258 188 348 234 4 559 10 265 37 431 412 109 347 317 574 107 109 268 310 281 170 154 353 214 448 253 202 237 280 393 56 197 221 538 469 53 210 399 338 238 415 157 192 275 510 286 421 113 177 380 186 115 211 274 246 168 208 126 297 202 112 23 263 160 415 130 218 211 192 307 299 206 123 149 171 262 149 364 204 392 131 232 332 193 151 422 204 102 429 348 60 247 193 212 345 205 118 117 122 2 312 114 183 235 243 197 195 152 297 235 305 300 51 99 232 287 250 298 173 120 306 255 139 307 259 215 135 145 129 226 158 105 110 259 230 398 183 182 238 259 398 80 107 97 228 454 213 157 143 190 265 126 155 214 393 225 154 296 186 277 291 181 212 62 294 467 210 87 245 407 259 83 156 189 301 1145 264 110 173 228 356 284 129 118 199 8 210 103 89 174 162 203 152 106 210 249 256 214 157 160 116 319 122 88 194 376 312 92 121 151 228 182 66 240 95 161 399 139 90 153 194 255 129 94 119 273 230 189 250 121 8 225 115 123 194 233 187 193 69 65 6 151 94 7 187 184 256 120 156 16 142 22 218 270 131 172 253 196 151 185 396 263 94 107 203 352 313 224 109 196 1 309 114 127 330 102 309 464 258 137 252 151 381 121 159 105 188 405 149 151 171 160 304 95 182 259 223 401 188 0 161 3 240 8 172 105 270 325 169 137 301 186 140 165 226 184 262 213 74 224 107 325 558 122 115 307 176 257 146 111 76 155 296 112 129 154 215 123 182 222 238 175 318 52 218 181 575 2 309 115 173 153 303 171 221 207 167 264 50 69 229 347 296 29 102 282 334 202 186 209 162
Manes.09G154300.v6.1 7 1 54 1 0 15 8 21 0 1 17 4 28 0 0 12 5 2 0 0 8 0 21 11 0 10 2 2 1 1 13 2 28 0 0 5 4 8 12 1 8 9 23 1 0 3 3 6 0 0 9 7 35 0 0 2 1 33 1 0 1 4 19 0 0 8 3 12 1 0 8 13 9 0 0 6 0 20 0 1 2 8 11 0 1 49 1 9 1 0 4 2 30 7 1 1 69 13 68 0 1 48 7 66 1 2 70 9 5 0 2 13 3 4 0 1 12 6 31 0 0 51 4 6 8 0 2 10 4 0 0 0 1 24 0 0 0 1 6 1 0 11 7 39 0 0 1 3 68 0 0 13 2 34 0 0 82 8 20 1 1 5 4 39 0 0 2 11 0 6 0 6 1 38 0 0 3 5 10 0 0 42 0 33 0 0 10 5 9 0 0 36 1 5 88 0 0 2 4 55 0 1 3 6 38 1 0 6 6 45 0 0 0 5 13 0 0 5 0 24 1 0 4 4 95 0 0 0 1 48 2 0 2 0 55 0 0 13 1 56 0 0 129 0 15 0 1 24 2 27 1 0 23 0 58 1 0 9 7 27 0 0 4 0 52 3 0 18 0 24 0 1 17 5 29 0 0 0 2 1 40 0 0 4 0 2 1 0 0 8 22 0 5 0 8 29 1 3 10 3 33 8 0 3 9 18 0 0 12 0 31 0 0 0 3 59 1 1 3 12 22 0 0 5 10 41 0 0 32 2 1 3 0 0 9 24 2 0 12 2 8 0 0 2 5 47 1 1 1 14 12 1 1 2 0 19 1 1 23 4 34 1 1 3 2 23 1 0 1 8 27 2 2 0 13 0 42 1 0 11 0 24 5 0 6 1 6 0 0 8 0 0 0 0 2 0 26 0 0 2 3 2 1 0 0 2 10 0 0 14 3 33 0 0 6 6 20 0 1 8 0 48 0 9 40 1 25 0 4 5 8 44 0 0 0 2 37 0 1 1 8 15 0 0 5 27 29 1 2 1 6 26 0 0 56 6 21 0 0 3 12 18 0 0 2 3 40 0 0 45 8 7 12 0 0 3 1 1 1 2 4 0 9 0 0 0 0 7 0 0 44 4 49 0 0 12 0 26 0 0 2 1 2 0 1 17 5 38 0 0 31 3 44 0 0 2 7 34 0 0 15 10 43 0 0 1 14 14 0 0 10 8 4 2 0 5 4 14 0 0 33 3 54 0 1 60 0 46 0 0 10 3 57 0 2 18 2 40 0 1 26 1 145 0 0 8 6 5 13 0 1 14 1 44 0 1 57 6 30 3 0 3 2 22 0 0 1 5 24 1 1 10 1 22 0 0 9 0 40 0 8 5 3 51 8 0 12 7 35 0 3 11 3 40 0 1 43 0 8 0 2 43 1 5 0 2 5 0 4 1 0 19 1 28 0 2 0 11 0 1 0 16 2 35 0 0 22 9 10 0 1 9 3 23 0 0 1 0 13 0 1 0 27 2 25 1 0 3 4 53 0 0 9 3 62 0 0 34 2 12 1 0 2 2 53 0 0 3 0 4 0 0 2 0 21 12 0 7 1 38 2 0 3 8 27 0 0 11 1 22 0 0 8 0 33 1 0 4 24 25 0 0 6 1 4 0 0 44 7 4 2 0 8 0 0 0 1 11 5 15 0 0 18 1 33 1 0 1 8 38 0 3 4 3 14 0 3 3
Manes.09G154400.v6.1 0 0 0 0 0 0 0 0 0 0 0 0 0 0 0 0 0 0 0 0 0 0 0 0 0 0 0 0 0 0 0 0 0 0 0 0 0 0 0 0 0 0 0 0 0 0 0 0 0 0 0 0 0 0 0 0 0 0 0 0 0 0 0 0 0 0 0 0 0 0 0 0 0 0 0 0 0 0 0 0 0 0 0 0 0 0 0 0 0 0 0 0 0 0 0 0 0 0 0 0 0 0 0 0 0 0 0 0 0 0 0 0 0 0 0 0 0 0 0 0 0 1 1 0 0 0 0 0 0 0 0 0 0 0 0 0 0 0 0 0 0 0 0 0 0 0 0 0 0 0 0 0 0 0 0 0 0 0 0 0 0 0 0 0 0 0 0 0 0 0 0 0 0 0 0 0 0 0 0 0 0 0 0 0 0 0 0 0 0 0 0 0 0 0 0 0 0 0 0 0 0 0 0 0 0 0 0 0 0 0 0 0 0 0 0 0 0 0 0 0 0 0 0 0 0 0 0 0 0 0 0 0 0 0 0 0 0 0 0 0 0 0 0 0 0 0 0 0 0 0 0 0 0 0 0 0 0 0 0 1 0 0 0 0 0 0 0 1 0 0 0 0 0 0 0 0 0 0 0 0 0 0 0 0 0 0 0 0 0 0 0 0 0 0 0 0 0 0 0 0 0 0 0 0 0 0 0 0 0 0 0 0 0 0 0 0 0 0 0 0 0 0 0 0 0 0 0 0 0 0 0 0 0 0 0 0 0 0 0 0 0 0 0 0 0 0 0 0 0 0 0 0 0 0 0 0 0 0 0 0 0 0 0 0 0 0 0 0 0 0 0 0 0 0 0 0 0 0 0 0 0 0 0 0 0 0 0 0 0 0 0 0 0 0 0 0 0 0 0 0 0 0 0 0 0 0 0 0 0 0 0 0 0 0 0 0 0 0 0 0 0 0 0 0 0 0 0 0 0 0 0 0 0 0 0 0 0 0 0 0 0 0 0 0 0 0 0 0 0 0 0 0 0 0 0 0 0 0 0 0 0 0 0 0 0 0 0 0 0 0 0 0 0 0 0 0 0 0 0 0 0 0 0 0 0 0 0 0 0 0 0 0 0 0 0 0 0 0 0 0 0 0 0 0 0 0 0 0 0 0 0 0 0 0 0 0 0 0 0 0 0 0 0 0 0 0 0 0 0 0 0 0 0 0 0 0 0 0 0 0 0 0 0 0 0 0 0 0 0 0 0 0 0 0 0 0 0 0 0 0 0 0 0 0 0 0 0 0 0 0 0 0 0 0 0 0 0 0 0 0 0 0 0 0 0 0 0 0 0 0 0 0 0 0 0 0 0 0 0 0 0 0 0 0 0 0 0 0 0 0 0 0 0 0 0 0 0 0 0 0 0 0 0 0 0 0 0 0 0 0 0 0 0 0 0 0 0 0 0 0 0 0 0 0 0 0 0 0 0 0 0 0 0 0 0 0 0 0 0 0 0 0 0 0 0 0 0 0 0 0 0 0 0 0 0 0 0 0 0 0 0 0 0 0 0 0 0 0 0 0 0 0 0 0 0 0 0 0 0 0 0 0 0 0 0 0 0 0 0 0 0 0 0 0 0 0 0 0 0 0 0 0 0 0 0 0 0 0 0 0 0 0 0 0 0 0 0 0 0 0 0 0 0 0 0 0 0 0 0 0 0 0 0 0 0 0 0 0
Manes.09G154500.v6.1 24 9 57 16 34 20 16 72 6 18 37 22 44 12 25 26 21 11 12 8 8 1 45 16 12 24 12 3 4 41 17 8 33 2 30 28 12 63 32 12 34 16 54 9 10 37 8 34 33 6 21 16 56 29 10 8 6 67 15 23 41 8 59 0 26 34 16 14 20 26 13 11 105 0 9 7 14 37 5 37 26 4 33 18 17 75 27 73 42 33 37 16 45 9 3 10 108 3 78 20 6 56 12 84 0 2 59 5 51 13 32 41 8 45 0 4 36 17 58 18 36 71 17 27 29 14 12 3 4 4 5 4 15 62 0 9 7 14 33 3 2 27 13 57 15 40 18 2 86 0 11 29 8 51 6 1 50 5 46 15 9 17 4 57 15 17 7 13 0 31 8 23 16 71 17 15 4 9 51 0 74 65 4 127 20 27 10 20 111 18 37 93 21 26 319 13 4 10 19 190 2 19 10 5 46 7 16 6 21 101 4 14 2 15 56 38 57 44 2 75 27 34 2 31 120 37 0 2 0 132 27 5 18 5 85 33 30 14 22 45 18 22 79 14 51 12 23 26 5 60 4 6 38 16 110 5 0 32 4 53 3 10 31 18 95 14 19 33 11 37 22 31 26 9 67 17 14 0 3 13 37 7 14 17 6 43 14 17 32 19 76 5 10 6 13 49 1 26 24 16 53 5 12 9 11 23 5 16 56 10 24 27 45 9 12 123 14 27 7 10 17 4 19 35 27 102 6 22 30 1 13 5 1 7 11 29 5 13 11 6 19 0 23 8 9 66 21 37 8 13 40 15 10 12 14 56 16 14 45 18 27 11 10 15 40 42 26 39 17 7 97 30 12 18 8 3 77 14 32 32 15 51 15 26 19 11 17 3 23 31 6 0 9 0 17 0 109 73 13 10 13 10 3 2 3 2 13 0 18 26 10 88 8 7 7 10 32 3 33 13 8 83 9 32 102 11 50 19 7 5 1 28 22 48 13 6 42 9 13 17 13 9 22 22 13 20 47 5 0 25 16 64 2 19 26 3 29 14 36 24 19 4 19 26 34 16 63 6 29 123 12 3 54 17 26 45 26 21 16 22 18 8 48 11 33 4 0 55 7 16 33 11 129 16 10 7 4 53 10 20 3 5 5 2 2 24 7 59 13 15 44 15 95 8 32 6 11 56 0 13 21 11 73 7 32 2 5 22 5 9 7 9 25 10 17 18 23 27 1 8 29 5 82 14 19 25 6 55 6 28 10 10 141 25 29 42 11 67 5 18 12 22 203 5 24 20 15 13 24 21 26 25 2 55 20 23 33 5 60 6 15 19 14 97 17 12 9 9 39 14 6 21 15 18 9 15 33 8 75 8 9 14 8 34 26 14 12 6 42 13 9 12 2 74 6 9 22 1 39 10 29 57 24 19 15 13 12 0 8 3 0 11 11 57 8 28 0 16 4 10 11 27 7 104 10 23 91 15 21 2 18 19 27 43 15 20 15 1 33 28 36 15 17 10 32 13 30 21 4 115 13 51 20 41 65 6 18 27 2 32 32 13 37 6 54 18 1 10 0 5 0 1 18 4 39 7 15 15 8 98 6 5 15 8 59 8 4 27 6 38 3 20 23 3 67 17 36 14 2 26 42 54 12 2 22 44 8 19 15 22 23 13 46 17 0 14 21 23 4 36 14 42 10 4 65 8 23 18 10 67 9 26 23 15 74 15 11 13
Manes.09G154600.v6.1 18 2 44 15 30 15 7 22 6 10 28 23 15 3 36 14 14 1 17 4 10 4 15 21 6 8 14 6 6 12 3 5 12 11 14 7 16 4 7 16 8 18 15 20 4 10 14 10 15 12 29 19 23 12 2 4 18 14 7 5 6 17 11 0 6 22 9 7 11 3 7 12 26 0 0 19 10 9 21 26 16 15 9 23 5 24 40 15 45 12 9 15 15 12 1 16 18 10 17 13 6 16 9 14 0 4 19 12 13 11 6 17 22 5 1 3 36 13 11 2 21 10 17 8 16 1 9 4 2 6 9 12 13 24 1 2 13 17 16 6 5 55 14 29 14 12 12 11 24 0 14 13 11 20 6 13 6 6 15 6 15 27 4 31 17 19 18 18 1 2 12 8 7 34 15 18 20 8 17 0 39 25 7 29 27 12 34 32 43 22 24 42 10 9 38 16 2 17 18 38 10 9 21 11 16 17 18 9 8 19 3 6 8 18 16 12 20 23 5 34 17 22 16 18 56 6 0 9 1 27 9 17 52 1 19 3 16 12 10 27 7 14 40 20 33 18 11 12 9 22 5 2 8 11 21 7 0 14 8 5 13 5 16 15 28 17 4 14 7 10 24 9 15 7 5 13 20 0 12 17 32 9 13 35 9 21 19 15 19 11 18 30 7 20 9 30 23 24 8 12 19 5 20 20 10 6 7 10 13 13 20 14 12 9 10 29 8 16 6 11 7 0 7 26 18 12 9 10 17 19 4 15 1 16 13 21 31 18 6 12 9 2 7 7 4 24 15 9 15 10 9 11 1 24 12 23 9 16 23 4 7 23 4 20 36 29 6 14 12 13 16 7 6 7 6 11 30 16 24 18 27 22 26 33 16 35 15 10 11 18 11 1 15 4 34 0 45 39 20 10 17 7 12 3 13 17 10 27 1 17 6 19 6 7 5 11 12 7 4 7 26 31 10 20 49 13 29 31 16 9 8 41 28 31 15 7 33 32 29 13 31 27 23 17 14 21 9 16 2 35 13 27 70 3 38 10 23 23 13 19 11 18 20 17 39 18 20 21 8 54 26 13 24 17 6 32 9 4 17 8 17 27 12 27 10 8 0 12 3 7 12 13 24 7 16 20 6 18 6 4 5 5 6 0 5 9 5 7 15 11 17 7 9 4 3 10 14 22 4 5 19 10 22 16 12 8 9 21 5 9 6 10 16 5 10 9 7 4 3 7 5 7 20 21 9 36 4 32 3 15 8 18 36 39 5 11 28 21 27 6 7 17 80 19 26 15 16 8 10 24 29 26 1 21 103 6 11 18 15 24 26 8 12 20 13 8 6 10 19 28 9 14 17 8 73 8 26 14 15 23 21 4 26 17 22 3 14 53 24 29 13 8 20 22 13 22 8 0 17 16 32 28 28 12 21 19 8 4 7 3 0 5 38 5 22 8 0 38 1 2 14 26 51 15 27 15 16 30 14 29 8 4 29 11 5 11 18 0 15 23 4 26 17 21 21 30 10 7 28 22 26 19 10 47 38 33 10 13 8 31 62 1 22 30 25 14 1 11 0 2 0 17 3 14 18 10 10 10 4 16 14 7 43 15 44 21 22 8 9 21 21 19 18 16 26 10 38 4 18 10 6 10 8 8 8 28 10 13 10 3 38 9 27 18 1 26 14 13 18 14 16 25 11 43 16 41 10 10 14 22 48 10 17 14 19 52 22 34
Manes.09G154700.v6.1 32 1 82 59 65 64 27 59 30 26 76 47 38 2 145 54 52 27 26 27 22 28 26 22 29 42 58 31 34 53 43 55 42 48 46 61 43 29 14 78 42 78 19 16 44 43 40 47 43 53 69 76 53 68 15 28 47 42 31 22 6 36 34 1 13 53 35 43 44 38 40 86 16 2 1 68 88 74 32 56 45 44 49 55 15 21 48 47 84 45 27 41 76 37 2 35 48 42 87 65 67 49 25 49 0 67 57 53 52 15 50 35 48 17 0 10 130 75 33 33 46 43 36 1 67 41 10 49 4 61 27 13 40 48 12 41 26 43 52 50 60 150 51 125 53 25 43 63 84 4 51 71 28 50 63 82 55 50 69 40 42 50 34 69 24 54 13 45 0 39 54 42 23 103 93 55 34 53 47 1 57 109 129 58 98 66 133 97 24 119 28 103 58 46 190 128 77 75 103 213 86 79 77 119 43 65 111 49 60 124 49 67 64 60 87 113 128 124 17 156 66 74 91 71 166 42 0 34 7 108 95 109 123 31 101 64 103 106 23 58 35 60 253 78 125 75 63 51 69 70 46 38 66 48 91 78 4 55 31 73 44 62 51 72 99 59 101 84 50 84 87 70 71 66 63 82 109 0 12 68 110 75 53 97 37 149 59 72 113 56 70 83 64 68 32 90 5 94 47 36 128 34 53 52 25 50 65 72 45 65 82 105 117 55 31 88 55 53 28 38 33 22 41 50 31 62 38 76 73 29 54 54 1 55 63 92 46 96 24 47 48 1 47 55 48 68 57 92 61 58 31 79 58 78 35 101 43 105 90 106 90 68 39 102 87 107 54 74 43 24 67 48 45 53 68 100 122 60 141 133 73 180 108 86 141 159 65 69 90 72 47 1 65 5 87 2 132 77 88 51 66 64 64 45 79 54 37 79 58 69 37 62 64 121 65 54 89 41 84 53 113 112 23 79 76 47 59 114 67 40 78 106 109 146 45 63 93 71 46 86 58 58 41 38 37 69 25 30 2 68 75 65 24 61 118 42 73 179 84 70 38 78 95 53 89 29 68 69 68 263 57 63 103 61 58 61 60 1 126 76 43 56 16 58 24 12 1 71 26 66 53 55 51 57 33 57 47 69 55 15 31 37 55 51 79 47 34 44 45 70 80 46 44 62 42 34 34 70 26 54 142 78 152 50 81 55 66 56 46 56 59 57 87 64 51 61 42 65 44 34 65 64 107 54 88 106 61 90 52 101 43 66 76 86 21 47 289 85 33 55 71 68 421 83 102 31 49 15 82 39 45 23 3 27 51 34 66 19 49 12 32 31 37 37 46 37 24 16 34 55 27 31 70 37 44 40 37 24 24 26 49 25 21 106 24 21 21 40 43 25 42 56 60 66 29 60 52 1 73 48 43 46 41 92 44 61 2 1 11 7 0 27 22 42 36 33 7 23 2 40 28 37 38 50 43 32 22 47 38 20 12 33 33 33 36 25 26 1 23 69 34 39 33 56 61 79 42 56 35 85 24 101 36 18 55 34 107 39 22 72 66 19 79 55 97 15 1 33 1 30 2 25 56 66 63 79 77 40 44 40 50 113 61 39 57 28 63 40 46 63 41 64 58 45 108 70 47 21 49 35 48 58 21 34 30 37 74 75 22 75 77 78 67 51 0 45 49 73 52 80 37 125 36 14 42 42 9 122 63 67 40 51 62 43 34 66 55 29
Manes.09G154800.v6.1 0 0 0 0 0 0 0 0 0 0 0 0 0 0 0 0 0 0 0 0 0 0 0 0 0 0 0 0 0 0 0 0 0 0 0 0 0 0 0 0 0 0 0 0 0 0 0 0 0 0 0 0 0 0 0 0 0 0 0 0 0 0 0 0 0 0 0 0 0 0 0 0 0 0 0 0 0 0 0 0 0 0 0 0 0 0 0 0 0 0 0 0 0 0 0 0 0 0 0 0 0 0 0 0 0 0 0 0 0 0 0 0 0 0 0 0 0 0 0 0 0 0 0 0 0 0 0 0 0 0 0 0 0 0 0 0 0 0 0 0 0 0 0 0 0 0 0 0 0 0 0 0 0 0 0 0 0 0 0 0 0 0 0 0 0 0 0 0 0 0 0 0 0 0 0 0 0 0 0 0 0 0 0 0 0 0 0 0 0 0 0 0 0 0 0 0 0 0 0 0 0 0 0 0 0 0 0 0 0 0 0 0 0 0 0 0 0 0 0 0 0 0 0 0 0 0 0 0 0 0 0 0 0 0 0 0 0 0 0 0 0 0 0 0 0 0 0 0 0 0 0 0 0 0 0 0 0 0 0 0 0 0 0 0 0 0 0 0 0 0 0 0 0 0 0 0 0 0 0 0 0 0 0 0 0 0 0 0 0 0 0 0 0 0 0 0 0 0 0 0 0 0 0 0 0 0 0 0 0 0 0 0 0 0 0 0 0 0 0 0 0 0 0 0 0 0 0 0 0 0 0 0 0 0 0 0 0 0 0 0 0 0 0 0 0 0 0 0 0 0 0 0 0 0 0 0 0 0 0 0 0 0 0 0 0 0 0 0 0 0 0 0 0 0 0 0 0 0 0 0 0 0 0 0 0 0 0 0 0 0 0 0 0 0 0 0 0 0 0 0 0 0 0 0 0 0 0 0 0 0 0 0 0 0 0 0 0 0 0 0 0 0 0 0 0 0 0 0 0 0 0 0 0 0 0 0 0 0 0 0 0 0 0 0 0 0 0 0 0 0 0 0 0 0 0 0 0 0 0 0 0 0 0 0 0 0 0 0 0 0 0 0 0 0 0 0 0 0 0 0 0 0 0 0 0 0 0 0 0 0 0 0 0 0 0 0 0 0 0 0 0 0 0 0 0 0 0 0 0 0 0 0 0 0 0 0 0 0 0 0 0 0 0 0 0 0 0 0 0 0 0 0 0 0 0 0 0 0 0 0 0 0 0 0 0 0 0 0 0 0 0 0 0 0 0 0 0 0 0 0 0 0 0 0 0 0 0 0 0 0 0 0 0 0 0 0 0 0 0 0 0 0 0 0 0 0 0 0 0 0 0 0 0 0 0 0 0 0 0 0 0 0 0 0 0 0 0 0 0 0 0 0 0 0 0 0 0 0 0 0 0 0 0 0 0 0 0 0 0 0 0 0 0 0 0 0 0 0 0 0 0 0 0 0 0 0 0 0 0 0 0 0 0 0 0 0 0 0 0 0 0 0 0 0 0 0 0 0 0 0 0 0 0 0 0 0 0 0 0 0 0 0 0 0 0 0 0 0 0 0 0 0 0 0 0 0 0 0 0 0 0 0 0 0 0 0 0 0 0 0 0 0 0 0 0 0 0 0 0 0 0 0 0 0 0 0 0 0 0 0 0 0 0 0 0 0 0 0 0 0 0 0 0 0 0 0 0 0 0 0 0 0 0 0 0 0 0 0
Manes.09G154900.v6.1 735 137 4509 2338 1954 1202 1303 2054 2095 1263 2122 2068 1979 517 2146 1336 1223 255 803 174 1186 1029 2898 2038 627 562 836 659 592 1267 617 1260 2550 1462 931 1119 1246 730 390 1240 1006 2027 1480 536 530 1162 2408 1294 1022 717 1484 2202 2518 2618 1248 1166 1218 1728 738 577 312 1707 1225 34 559 959 898 1650 1970 1368 1315 2815 722 47 138 1744 2146 2293 1874 704 1331 1147 805 2298 311 830 671 854 2899 2734 530 1612 2778 1492 28 1129 2644 1816 5523 2598 2278 2365 1765 2466 36 1371 3467 2653 2134 2048 2343 1454 2612 430 56 538 2692 1658 1727 573 2266 1842 1835 490 2171 1447 780 1291 122 1818 920 624 1844 1267 1023 1224 1216 2106 1634 1602 1363 5101 2514 5878 795 382 1186 3134 3404 114 896 2462 1643 4545 1033 1490 4118 3751 1983 2165 1541 1970 2198 4160 1836 1584 717 1793 25 1166 1187 2008 847 3041 1557 1141 960 1800 2093 8 806 2182 2571 1750 2239 1086 919 1393 857 1997 356 3776 781 1882 7346 3290 1497 1828 1657 1583 1685 1494 966 2803 1185 1194 2171 1401 2080 4700 1600 1884 2243 2805 2070 3514 1859 1759 814 2352 3856 1316 1830 2755 4394 2458 179 890 181 4324 2877 1778 2055 1074 1739 1856 1660 2869 1116 2177 1584 985 4114 2704 4293 1970 1355 2167 2575 3647 1624 620 3564 1916 3405 2868 62 1516 1561 2178 912 692 1935 1301 1602 1304 1287 4114 1983 3402 2598 950 2364 2248 1810 1571 1078 14 475 3944 3372 2291 2674 2552 1322 3288 2258 1987 3434 3036 2262 4159 1953 2199 3514 3813 696 1918 2186 1693 3416 2347 487 1704 2065 2236 1715 1026 1209 1822 2088 1586 1501 1988 1862 3112 2235 954 1642 2765 2342 1113 1132 1319 2098 1885 1471 1672 3041 1678 1843 1955 23 2695 2411 2402 2156 896 800 2614 1783 169 1450 919 1552 3302 2322 1733 1596 1489 1531 2719 1484 1733 1641 3016 1566 1930 2044 2288 2476 2530 1512 1349 3239 2745 2066 1416 1490 1984 2476 1710 1244 1469 831 2443 3916 3282 1656 2094 1945 3322 3193 2300 1948 4475 1147 2083 2170 3149 963 45 2265 241 2432 96 3030 4195 1170 1301 2565 2647 915 767 1145 2175 1496 2026 1052 1603 794 3967 1781 1179 967 1410 2984 985 1415 1084 3221 3674 1130 2057 2237 2607 1553 3333 1030 1247 2421 3120 3168 2772 1478 2452 2957 1964 1552 1908 3104 1968 1568 1286 1395 3874 1905 1200 207 2371 3479 5083 1198 1592 3065 2533 2275 3269 1655 2025 2604 1774 2285 1161 2432 1540 2808 1209 1555 3337 2098 2360 3318 1789 1119 1896 2063 99 1719 1612 2093 3215 1020 1769 1284 863 20 2475 1202 2268 4157 1795 3058 1402 1356 2137 2174 4055 1698 517 765 1201 2134 1422 1352 1315 888 2320 1562 2258 2846 1470 3041 3078 1456 820 2019 2013 1901 1433 2522 1271 3866 1587 1475 1895 2146 3350 998 1062 1179 1342 2645 2189 1348 1505 1612 2810 1635 1346 1297 2473 2480 2064 2496 2553 1906 3105 1188 1081 218 2147 4587 1941 357 1031 3617 3666 753 1475 1401 2714 10740 2194 1211 1545 1357 1735 2040 1498 458 1273 63 2112 845 755 1408 332 793 1077 1141 2124 1196 858 1291 888 580 637 1826 1730 351 789 2104 2029 760 985 1483 982 1717 1031 1283 650 1533 3976 681 351 839 1419 1804 1454 728 646 1587 1526 1252 1171 1172 33 1132 1445 1150 2079 1880 2162 1561 731 178 50 542 737 42 2150 1260 2044 630 833 157 1321 89 1652 1273 2189 1205 1695 1732 510 1091 1783 1254 622 240 1725 1321 2265 3004 492 879 19 754 1011 620 1224 1261 2074 4506 2741 1048 1511 491 3579 1812 2471 959 1201 3441 1642 1564 3806 1788 2842 944 940 1827 1786 5041 1380 15 1709 42 1245 73 1131 1162 1903 2886 2844 1044 1644 1444 609 1886 2186 2120 1976 2313 530 1894 581 2446 4865 1490 1229 3183 990 2873 1990 1450 874 1449 2674 943 1118 819 1277 659 1345 2200 3569 1371 1605 304 1488 1831 1980 30 1120 795 2745 1543 1986 1071 1273 2417 1424 2460 385 186 1690 2971 2459 219 620 1415 2007 1791 1816 1164 1175
Manes.09G155000.v6.1 0 1 35 0 0 0 0 10 0 1 5 3 5 0 2 1 0 0 0 1 0 1 16 0 0 1 0 0 0 6 3 0 9 2 0 0 3 4 2 1 3 1 18 0 1 0 0 3 0 0 0 0 22 0 1 0 2 17 0 0 3 0 4 0 0 0 5 1 3 0 0 1 13 0 0 0 0 8 0 2 1 1 0 1 0 8 2 5 0 1 0 2 1 1 1 0 10 1 32 8 0 15 2 15 0 0 6 1 0 0 0 2 0 2 0 0 0 7 8 2 3 20 1 3 0 1 0 0 2 0 2 0 1 15 0 0 0 2 3 0 0 0 1 19 2 1 1 6 34 0 0 1 0 19 1 13 3 0 5 5 1 2 1 37 0 1 0 0 0 1 0 0 0 36 4 3 0 0 15 0 6 3 2 26 0 0 0 1 30 1 0 36 0 1 58 1 0 0 0 18 0 2 0 0 10 0 0 0 3 60 0 0 0 1 4 3 6 3 0 8 2 4 0 8 28 0 0 0 0 19 1 9 1 3 8 0 0 2 4 18 0 1 5 0 5 3 0 0 2 5 0 0 2 1 18 0 0 1 0 11 1 0 2 1 24 0 2 1 1 1 0 5 7 0 9 0 2 1 1 2 4 0 1 5 0 2 3 0 0 0 8 0 0 2 2 10 0 1 0 3 6 4 0 0 0 4 0 4 0 0 2 3 2 1 4 19 2 1 0 0 3 0 1 4 2 20 0 0 1 0 1 0 0 0 1 16 0 0 0 5 10 0 0 0 3 29 3 4 2 5 10 1 3 0 0 11 0 3 19 0 2 0 2 2 4 7 2 1 0 0 17 0 0 0 1 1 20 0 0 0 6 9 6 2 2 2 1 1 5 1 3 0 2 0 0 0 39 5 2 0 0 2 0 0 0 0 2 0 1 0 1 29 1 2 0 3 4 0 6 4 4 28 0 3 0 4 11 3 6 0 0 7 6 1 0 0 14 3 0 0 1 0 0 0 0 4 13 0 0 0 8 28 0 6 7 0 9 2 0 0 0 3 3 0 1 1 7 0 0 31 1 4 5 1 2 3 3 1 1 0 0 3 1 1 1 1 0 4 1 0 18 6 32 0 3 2 0 31 0 0 0 0 1 1 1 6 0 8 0 1 10 2 21 1 2 0 1 10 0 0 0 1 16 3 0 0 2 10 0 5 0 1 0 2 0 0 2 13 2 1 0 2 23 1 0 12 2 13 1 0 1 0 33 1 0 1 5 15 0 2 0 0 30 1 2 0 0 1 3 3 2 0 0 13 2 1 2 2 3 0 2 0 0 0 0 4 0 2 5 0 3 0 10 4 1 1 2 1 8 0 0 0 3 10 2 0 0 4 11 0 0 0 1 13 0 0 1 0 0 0 0 10 2 2 1 1 0 0 0 0 0 0 3 1 3 0 0 0 1 2 0 2 1 7 0 0 1 0 0 3 0 2 1 2 0 0 0 0 0 0 3 1 0 2 7 0 0 1 0 23 0 1 5 3 23 1 0 4 2 9 3 1 0 4 15 3 0 1 0 0 0 3 0 0 11 1 0 0 0 13 1 1 0 0 13 3 0 0 1 6 2 1 2 5 11 0 4 0 0 10 1 2 1 0 0 0 0 1 0 3 0 0 0 0 0 1 3 3 3 3 0 3 2 0 11 0 2 2 1 20 1 2 1 4 11 2 0 0
Manes.09G155100.v6.1 0 0 0 0 0 0 0 0 0 0 0 0 0 0 0 0 0 0 0 0 0 0 0 0 0 0 0 0 0 0 1 0 0 0 0 0 0 0 0 0 0 0 0 0 0 0 0 0 0 0 0 0 0 0 0 0 0 0 0 0 0 0 0 0 0 0 0 0 0 0 0 0 0 0 0 0 0 0 0 0 0 0 0 0 0 0 0 0 0 0 0 0 0 0 0 0 0 0 0 0 0 0 0 0 0 0 0 0 0 0 0 0 0 0 0 0 0 0 0 0 0 0 0 0 0 0 0 0 0 0 0 0 0 0 0 0 0 0 0 0 0 0 0 0 0 0 0 0 0 0 0 0 0 0 0 0 0 0 0 0 0 0 0 0 0 0 0 0 0 0 0 0 0 0 0 0 0 0 0 0 0 0 0 0 0 0 0 0 0 0 0 0 0 0 0 0 0 0 0 0 0 0 0 0 0 0 0 0 0 1 0 0 0 0 0 0 0 0 0 0 0 0 0 0 0 0 0 0 0 0 0 0 0 0 0 0 0 0 0 0 0 0 0 0 0 0 0 0 0 0 0 0 0 0 1 0 0 0 0 0 0 0 0 0 0 0 0 0 0 0 0 0 0 0 0 0 0 0 0 0 0 0 0 0 0 0 0 0 0 0 0 0 0 0 0 0 0 0 0 0 0 0 0 0 0 0 0 0 0 0 0 0 0 0 0 0 0 0 0 0 0 0 0 0 0 0 0 0 0 0 0 0 0 0 0 0 0 0 0 0 0 0 0 0 0 0 0 0 0 0 0 0 0 0 0 0 0 0 0 0 0 0 0 0 0 0 0 0 0 0 0 0 0 0 0 0 0 0 0 0 0 0 0 0 0 0 0 0 0 0 0 0 0 0 0 0 0 0 0 0 0 0 0 0 0 0 0 0 0 0 0 0 0 0 0 0 0 0 0 0 0 0 0 0 0 0 0 0 0 0 0 0 0 0 0 0 0 0 0 0 0 0 0 0 0 0 0 0 0 0 0 0 0 0 0 0 0 0 0 0 0 1 0 0 0 0 0 0 0 0 0 0 0 0 0 0 0 0 0 0 0 0 0 0 0 0 0 0 0 0 0 0 0 0 0 0 0 0 0 0 0 0 0 0 0 0 0 0 0 0 0 0 0 0 0 0 0 0 0 0 0 0 0 0 0 0 0 0 0 0 0 0 0 0 0 0 0 0 0 0 0 0 0 0 0 0 0 0 0 0 0 0 0 0 0 0 0 0 0 0 0 0 0 0 0 0 1 0 1 0 0 0 0 0 0 0 0 0 0 0 0 0 0 0 0 1 0 0 0 0 0 0 0 0 0 0 0 0 0 0 0 0 0 0 0 0 0 1 0 0 0 0 0 0 0 0 0 0 0 0 0 0 0 0 0 0 0 0 0 0 0 0 0 0 0 0 0 0 0 0 0 0 0 0 0 0 0 0 0 0 0 0 0 0 0 0 0 0 0 0 0 0 0 0 0 0 0 0 0 0 0 0 0 0 0 0 0 0 0 0 0 0 0 0 0 0 0 0 0 0 0 0 0 0 0 0 0 0 0 0 0 0 0 0 0 0 0 0 0 0 0 0 0 0 0 0 0 0 0 0 0 0 0 0 0 0 0 0 0 0 0 0 0 0 0 0 0 0 0 0 0 0 0 0 0 0 0 0 0 0 0 0 0 0 0 0 0 0
Manes.09G155200.v6.1 26 8 115 42 35 27 18 68 18 17 85 20 78 18 58 31 15 18 22 13 22 24 102 73 32 33 21 14 10 43 25 14 80 36 34 17 31 47 36 36 28 70 77 16 31 31 76 75 50 8 74 95 129 75 31 42 120 124 36 26 62 45 97 1 44 45 52 66 40 46 58 84 262 2 0 47 51 97 65 25 71 41 109 48 30 75 70 92 56 57 23 75 132 87 1 51 193 78 116 58 36 78 33 166 0 33 103 60 127 41 37 51 64 71 0 16 47 51 96 4 51 70 64 35 100 35 16 22 12 64 47 13 85 73 6 53 11 56 64 44 116 33 44 164 84 36 39 91 160 4 31 23 70 142 62 69 179 80 73 75 48 38 60 191 30 6 8 57 2 89 60 27 32 146 97 65 22 65 88 0 39 37 77 176 33 24 28 31 149 42 37 141 11 43 167 75 35 7 50 118 55 44 27 40 59 37 55 15 65 250 28 88 13 31 59 82 40 10 10 73 31 21 12 17 88 17 5 11 1 115 71 45 9 39 74 23 22 110 57 55 86 22 158 204 81 65 48 52 197 128 210 137 56 114 213 217 2 116 160 55 195 110 33 239 143 214 185 76 53 131 48 218 229 169 138 132 85 0 14 37 38 24 8 28 36 58 45 44 74 75 56 54 32 29 38 61 10 28 50 24 99 38 4 26 27 35 26 25 32 46 59 22 88 40 20 140 21 12 24 42 79 48 46 20 40 110 19 30 65 69 67 82 0 22 61 44 89 26 7 64 60 4 40 20 23 62 26 98 19 49 47 36 38 15 29 87 5 32 65 27 84 20 14 24 37 85 26 34 21 23 83 45 71 43 31 80 83 54 33 49 22 74 35 32 41 57 37 51 62 137 149 1 133 4 14 11 65 128 19 18 60 39 34 57 16 37 51 47 61 70 25 194 81 84 29 44 115 38 57 38 25 168 11 56 49 26 51 37 6 6 37 47 42 18 12 84 69 36 24 30 37 19 25 20 20 161 85 60 2 54 64 191 40 56 55 37 65 52 31 50 88 102 59 40 60 42 40 61 50 198 27 39 141 30 41 34 68 24 64 39 27 45 87 32 33 24 0 79 25 26 115 78 186 66 169 41 58 82 47 19 8 46 43 79 135 42 28 46 59 49 89 57 112 84 175 30 81 100 23 41 25 23 56 20 27 48 55 109 16 33 15 22 57 31 24 33 39 75 25 48 27 44 99 28 47 63 48 69 9 17 14 25 146 22 25 23 70 163 25 39 23 25 312 36 33 91 38 34 102 25 25 47 2 132 41 27 84 37 125 18 32 51 82 165 27 27 19 58 149 22 38 51 49 65 23 28 43 52 131 18 44 10 27 103 41 26 44 40 128 15 27 40 22 130 49 45 66 1 68 43 73 100 65 24 105 65 22 1 41 26 1 41 19 77 9 26 11 58 1 71 44 34 36 142 27 16 92 66 122 29 22 67 48 118 67 17 34 2 98 31 64 55 81 65 138 42 36 48 43 161 34 47 97 70 137 29 37 65 99 124 23 28 47 64 237 70 1 15 0 75 1 25 42 49 94 14 12 40 42 77 41 36 47 44 50 4 13 33 68 296 35 19 117 24 134 26 34 18 30 106 25 42 17 11 47 50 58 68 43 72 27 32 55 220 1 158 115 27 34 125 45 50 59 50 142 23 6 51 47 216 13 24 29 64 85 61 35 30
Manes.09G155300.v6.1 23 5 60 10 34 25 15 37 10 14 42 33 39 20 35 16 12 2 5 16 17 13 28 10 15 17 16 11 3 50 25 12 27 10 31 45 6 23 14 20 32 19 24 11 23 24 14 23 15 15 42 25 47 18 17 22 29 36 17 26 11 18 41 0 24 52 18 30 22 37 39 29 65 2 3 21 28 31 8 29 37 6 30 9 19 45 46 68 24 30 23 9 42 12 0 11 50 30 65 34 20 24 15 44 0 24 47 30 36 13 29 33 8 33 0 1 53 21 26 1 25 34 19 27 36 30 8 11 4 29 23 9 14 42 3 5 11 20 29 8 4 65 16 75 32 33 18 21 65 0 26 32 18 49 10 17 58 15 40 13 12 26 5 64 11 16 12 24 1 14 12 14 24 71 16 43 15 17 54 0 43 60 17 56 19 27 29 23 42 18 33 66 9 19 100 33 27 9 33 108 20 47 41 23 35 27 23 8 20 89 21 36 9 28 34 29 33 21 8 45 11 33 8 21 52 7 3 3 1 61 8 10 8 6 28 15 37 47 9 30 32 38 71 24 45 11 15 42 23 43 12 23 56 25 51 27 0 28 31 33 5 30 32 38 43 16 56 71 28 52 37 26 51 42 34 32 57 0 6 24 53 18 9 25 32 62 25 44 22 31 36 19 36 8 12 61 16 66 34 17 70 33 14 23 13 30 15 56 23 15 27 16 61 14 12 46 3 23 13 19 23 3 24 20 30 52 19 18 37 39 32 26 1 8 26 36 57 19 14 13 25 1 23 4 20 19 9 41 13 38 20 25 19 12 15 28 19 18 40 12 61 24 25 39 32 44 18 46 6 9 47 15 21 26 44 29 54 23 39 38 22 64 30 19 26 47 24 14 54 64 34 0 36 1 14 0 77 52 32 5 29 49 19 19 7 17 38 26 30 36 11 57 13 34 20 30 52 18 48 16 35 58 6 46 31 16 40 17 17 14 14 71 28 63 14 13 43 30 47 16 26 20 30 29 26 63 28 18 16 15 31 67 30 29 41 19 49 16 56 29 16 20 20 20 6 20 48 33 55 92 28 30 61 15 24 50 40 14 45 51 31 17 42 25 15 5 0 32 18 9 28 23 59 23 21 41 6 36 10 5 1 9 15 0 38 21 7 38 6 13 33 11 38 17 34 13 4 49 3 16 44 11 51 9 33 11 15 28 4 44 26 6 23 13 35 26 29 28 9 24 18 27 57 4 26 40 32 43 18 32 22 41 46 11 12 48 15 26 18 22 41 10 155 18 41 7 33 22 25 21 51 32 2 38 38 21 62 9 43 14 20 29 30 80 16 35 16 14 62 11 31 23 25 39 20 19 49 5 42 7 36 18 14 80 18 17 28 12 49 14 14 36 17 52 15 40 36 0 35 13 39 23 24 17 14 28 9 0 15 9 0 20 20 44 23 41 1 35 2 12 24 50 14 69 19 64 67 42 43 7 14 31 34 57 29 27 9 1 62 47 36 20 32 20 69 19 35 17 20 70 11 41 16 32 30 15 29 42 29 56 41 36 35 17 59 8 2 11 0 22 1 30 33 19 55 14 26 32 26 57 14 31 21 33 43 4 38 15 25 85 17 14 54 12 45 10 26 8 33 39 30 26 12 25 21 4 25 60 24 35 38 45 29 20 1 16 39 32 37 54 11 59 22 45 45 21 45 42 30 71 7 22 31 18 17 18 43 18
Manes.09G155400.v6.1 0 0 0 0 0 0 0 0 0 0 0 0 0 0 0 0 0 0 0 0 0 0 0 0 0 0 0 0 0 0 0 0 0 0 0 0 0 0 0 0 0 0 0 0 0 0 0 0 0 0 0 0 0 0 0 0 0 0 0 0 0 0 0 0 0 0 0 0 0 0 0 0 0 0 0 0 0 0 0 0 0 0 0 0 0 0 0 0 0 0 0 0 0 0 0 0 0 0 0 0 0 0 0 0 0 0 0 0 0 0 0 0 0 0 0 0 0 0 0 0 0 0 0 0 0 0 0 0 0 0 0 0 0 0 0 0 0 0 0 0 0 0 0 0 0 0 0 0 0 0 0 0 0 0 0 0 0 0 0 0 0 0 0 0 0 0 0 0 0 0 0 0 0 0 0 0 0 0 0 0 0 0 0 0 0 0 0 0 0 0 0 0 0 0 0 0 0 0 0 0 0 0 0 0 0 0 1 0 0 0 0 0 0 0 1 0 0 0 0 0 0 0 0 0 0 0 0 0 0 0 0 0 0 0 0 0 0 0 0 0 0 0 0 0 0 0 0 0 0 0 0 0 0 0 0 0 0 0 1 0 0 0 0 0 0 0 0 0 0 0 0 0 0 0 0 0 0 0 0 0 0 0 0 0 0 0 0 0 0 0 0 0 0 0 0 0 0 0 0 0 0 0 0 0 0 0 0 0 0 0 0 0 0 0 0 0 0 0 0 0 0 0 1 0 0 0 0 0 0 0 0 0 0 0 0 0 0 0 0 0 0 0 0 0 0 0 0 0 0 0 0 0 0 0 0 1 0 0 0 0 0 0 0 0 0 0 0 0 0 0 0 0 0 0 0 0 0 0 0 0 0 0 0 0 0 0 0 0 0 0 0 0 0 0 0 0 0 0 0 0 0 0 0 0 0 0 0 0 0 0 0 0 0 0 0 0 0 0 0 0 0 0 0 0 0 0 0 0 0 0 0 0 0 0 0 0 0 0 0 0 0 0 0 0 0 0 0 0 0 0 0 0 0 0 0 0 1 0 0 0 0 0 0 0 0 0 0 0 0 0 0 0 0 0 0 0 0 0 0 0 0 0 0 0 0 0 0 0 0 0 0 0 0 0 0 0 0 0 0 0 0 0 0 0 0 0 0 0 1 0 0 0 0 0 0 0 0 0 0 0 0 0 0 0 0 0 0 0 0 0 0 0 0 0 0 0 0 0 0 0 0 0 0 0 0 0 0 0 0 0 0 0 0 0 0 0 0 0 0 0 0 0 0 0 0 0 0 0 0 0 0 0 0 0 0 0 0 0 0 0 0 0 0 0 0 0 0 0 0 0 0 0 0 0 0 2 0 0 0 0 0 0 0 0 0 0 0 0 0 0 0 0 0 0 0 0 0 0 0 0 0 0 0 0 0 0 0 0 0 0 0 0 0 0 0 0 0 0 0 0 0 0 0 0 0 0 0 0 0 0 0 0 0 0 0 0 0 0 0 0 0 0 0 0 0 0 0 0 0 0 0 0 0 0 0 0 0 0 0 0 0 0 0 0 0 0 0 0 0 0 0 0 0 0 0 0 0 0 0 0 0 0 0 0 0 0 0 0 0 0 0 0 0 0 0 0 0 0 0 0 0 0 0 0 0 0 0 0 0 0 0 0 0 0 0 0 0 0 0 0 0 0 0 0 0 0 0 0 0 0 0 0 0 0 0 0 6 0
Manes.09G155500.v6.1 12 10 35 65 123 5 79 20 141 94 7 60 24 51 194 5 77 2 101 20 7 75 17 93 114 5 65 9 44 104 6 41 15 81 118 4 72 10 28 85 4 130 17 70 62 4 60 18 82 158 7 114 10 125 85 5 103 17 81 140 7 102 27 2 88 7 64 17 61 102 2 88 27 3 9 6 83 28 81 251 2 107 15 98 66 7 140 44 132 152 4 91 23 77 1 47 22 157 19 137 211 5 71 22 2 249 5 97 25 74 118 4 98 12 1 43 7 105 19 67 91 2 71 11 119 52 2 88 3 159 40 4 92 19 14 134 7 113 19 109 36 7 107 21 99 152 8 135 20 4 185 5 129 29 192 158 5 110 15 145 121 11 42 34 75 99 3 91 0 168 173 24 129 27 74 334 9 93 15 0 179 12 199 63 202 71 5 123 20 137 174 29 7 135 21 168 301 4 90 33 170 154 4 96 9 180 264 3 93 38 72 180 3 100 21 69 61 4 14 44 62 119 1 132 19 78 0 4 5 31 114 88 6 150 31 80 137 5 36 18 22 52 9 38 16 34 34 1 30 15 33 34 0 73 15 34 1 5 39 23 17 47 2 36 28 42 138 4 61 17 58 54 2 60 35 26 100 0 2 80 14 93 57 12 86 25 137 288 6 144 10 124 370 4 103 18 97 209 2 126 42 137 57 14 86 15 97 63 2 45 12 86 132 7 82 34 69 235 10 142 23 35 53 15 112 32 41 73 7 59 19 60 0 5 68 26 105 57 1 55 13 5 81 8 79 14 132 64 5 97 6 89 106 6 123 22 77 195 13 107 14 131 34 2 105 22 88 91 10 111 30 128 113 114 4 54 19 154 226 1 110 23 84 231 5 149 11 115 107 3 55 1 65 23 14 7 13 123 114 3 114 15 111 49 4 101 12 187 250 5 39 34 75 149 3 73 13 65 42 2 63 32 77 63 34 69 16 86 84 2 120 15 171 171 2 144 25 149 178 11 126 87 142 105 1 179 5 108 0 8 113 26 198 109 6 116 39 168 144 10 117 11 114 144 3 67 18 61 60 26 3 101 14 88 260 3 105 8 160 107 5 109 12 124 107 4 0 30 62 85 8 63 30 82 96 3 80 10 51 84 5 47 10 34 235 3 84 11 148 148 11 47 21 136 71 5 116 15 62 94 4 49 12 105 51 4 94 21 68 107 3 74 16 99 94 0 79 6 145 189 1 53 16 97 240 2 83 7 33 142 2 75 19 168 166 2 235 40 123 144 3 57 66 200 476 149 11 52 28 86 130 10 5 16 298 150 16 22 21 57 198 4 94 41 57 48 4 59 43 70 127 9 85 20 163 261 11 54 16 113 14 3 108 26 64 32 6 107 28 113 218 8 55 40 80 184 3 3 10 96 200 14 79 14 72 130 29 4 21 44 4 3 60 23 61 46 1 70 9 50 36 23 68 43 101 153 10 171 19 134 43 10 145 28 140 136 19 2 24 99 76 59 2 85 19 187 69 9 84 32 105 164 14 148 36 130 81 15 125 23 149 106 14 129 26 72 1 9 0 10 1 122 2 53 27 47 108 7 71 15 58 86 19 100 20 44 151 5 104 44 57 121 5 67 23 88 99 12 70 16 83 80 2 62 10 110 101 7 50 24 62 49 20 45 1 15 42 11 101 21 97 130 6 85 21 55 44 27 63 18 59 223 7 124 15 181 446 113
Manes.09G155600.v6.1 0 0 0 0 0 0 0 0 0 0 0 0 0 0 0 0 0 0 0 0 0 0 0 0 0 0 0 0 0 0 0 0 1 0 0 0 0 0 0 0 0 0 0 0 0 0 0 0 0 0 0 0 0 0 0 0 0 0 0 0 0 0 0 0 0 0 0 0 0 0 0 0 0 0 0 0 0 0 0 0 0 0 0 0 0 0 0 0 0 0 0 0 0 0 0 0 0 0 0 0 0 0 0 0 0 0 0 0 0 0 0 0 0 0 0 0 0 0 0 0 0 0 0 0 0 0 0 0 0 0 0 0 0 0 0 0 0 0 0 0 0 0 0 2 0 0 0 0 5 0 0 0 0 1 0 0 0 0 0 0 0 0 0 0 0 0 0 0 0 0 0 0 0 0 0 0 0 0 0 0 0 0 0 0 0 0 0 0 1 0 0 0 0 0 0 0 0 0 0 0 0 0 0 0 0 0 0 0 0 5 0 0 0 0 0 0 0 0 0 0 0 0 0 0 0 0 0 0 0 0 0 0 0 0 0 0 0 0 0 0 0 0 0 0 0 0 0 0 0 0 0 0 0 0 0 0 0 0 0 0 0 0 0 0 0 0 0 0 0 0 0 0 0 0 0 0 0 0 0 0 0 0 0 0 0 0 0 0 0 0 0 0 0 0 0 0 0 0 0 0 0 0 0 0 0 0 0 0 0 0 0 0 0 0 0 0 0 0 0 0 1 0 0 0 0 0 0 0 0 0 0 0 0 0 0 1 0 0 0 0 0 0 0 0 0 0 0 0 0 0 0 0 0 0 0 0 0 0 0 0 0 0 0 0 0 0 0 0 0 0 0 0 0 0 0 0 0 0 0 0 0 1 0 0 0 0 0 0 0 0 0 0 0 0 0 0 1 0 0 0 0 0 0 0 0 0 0 0 0 0 0 5 0 0 0 0 0 0 0 0 0 1 0 0 0 0 0 0 0 0 0 0 0 0 0 0 0 0 0 0 0 0 0 0 0 0 0 0 0 0 0 2 0 0 0 0 0 0 0 0 0 0 0 0 0 0 0 0 0 0 0 0 0 0 0 0 0 0 0 0 0 0 0 0 0 0 0 0 0 0 0 0 1 0 0 0 0 0 0 0 0 0 0 0 0 0 0 0 0 0 0 0 0 0 0 0 0 0 0 0 0 0 0 0 0 0 0 0 0 0 0 0 0 0 0 0 0 1 0 0 0 0 5 0 0 0 0 0 0 0 0 0 0 0 0 0 0 0 0 0 0 0 0 0 0 0 0 0 0 0 0 0 0 0 0 0 0 0 0 0 0 0 0 0 0 0 0 0 0 0 0 0 0 0 0 0 0 0 0 0 0 0 0 0 0 0 0 0 0 0 0 0 0 0 0 0 0 0 0 0 0 0 0 0 0 0 0 0 0 0 0 0 0 0 0 0 0 0 0 0 0 0 0 0 0 0 0 0 0 0 0 0 0 0 0 0 0 0 0 0 0 0 0 0 0 0 0 0 0 0 0 0 0 0 0 0 0 0 0 0 0 0 0 0 0 0 0 0 0 0 0 0 0 0 0 0 0 0 0 0 0 0 0 0 0 0 0 0 0 0 0 0 0 0 0 0 0 0 0 0 0 0 0 0 0 0 0 0 0 0 0 0 0 0 0 0 0 0 0 0 0 0 0 0 0 0 0 0 0 1 0 0 0 0 0 0 0 0
Manes.09G155700.v6.1 64 4 27 21 34 56 28 15 16 13 64 23 26 1 37 50 22 5 10 12 67 19 19 6 21 34 15 35 13 21 43 19 16 16 20 105 13 12 3 13 97 30 13 4 15 72 25 23 12 12 62 51 24 6 11 66 6 21 26 14 28 27 18 2 11 51 20 19 16 16 92 51 24 2 2 68 36 27 17 15 59 14 25 25 10 41 14 25 18 11 90 17 35 30 0 2 90 22 53 23 45 98 16 29 2 43 90 21 40 12 39 55 37 2 1 0 196 21 26 6 42 121 28 6 14 23 36 40 1 29 46 28 37 42 2 24 94 33 66 21 12 580 42 90 11 10 70 26 41 0 7 232 21 49 24 25 101 46 76 35 26 118 20 31 18 41 20 35 0 17 30 83 9 66 20 13 66 35 29 0 5 120 24 32 18 22 139 28 15 26 31 46 79 18 69 31 35 247 39 135 36 29 231 51 30 33 33 247 24 96 10 42 275 46 41 23 44 242 0 87 13 53 110 40 62 39 4 202 1 73 51 45 217 16 72 13 54 249 29 55 27 60 573 45 129 21 29 135 19 42 42 41 231 22 73 22 0 82 32 115 8 50 147 26 60 8 71 437 70 113 79 42 189 58 48 19 59 2 23 43 116 76 73 282 64 198 34 78 275 88 37 33 45 227 44 116 2 120 231 53 185 54 30 141 39 96 47 113 45 67 142 75 110 271 42 39 44 65 126 80 59 15 55 149 48 59 28 45 279 35 49 32 1 162 61 110 20 47 51 51 50 1 49 196 33 55 21 65 272 69 32 58 47 260 67 108 15 20 317 110 215 37 23 243 48 96 18 58 142 32 55 23 38 53 146 91 68 58 90 193 39 55 98 58 368 64 55 21 84 287 34 0 32 6 426 1 101 60 66 299 88 123 13 11 159 75 109 32 46 325 11 69 21 69 237 39 89 10 27 188 121 61 12 130 280 51 91 24 41 121 134 160 57 85 135 66 171 41 37 244 92 119 21 55 308 110 36 26 1 150 107 140 32 61 291 63 116 53 40 204 29 153 38 41 379 50 170 28 131 125 81 67 58 18 45 126 38 4 33 65 118 22 12 10 20 116 0 63 30 60 170 17 29 37 23 158 59 34 15 38 60 23 42 3 78 126 9 30 14 35 263 19 45 64 45 126 12 72 12 107 166 59 42 17 55 134 89 57 25 40 106 46 77 42 103 226 40 57 22 39 106 46 42 27 46 102 71 36 23 55 31 75 44 20 11 45 80 35 13 32 112 48 134 41 45 22 49 13 26 14 11 26 2 19 8 18 71 2 9 11 5 97 34 13 16 15 11 12 6 19 10 34 9 18 8 9 38 12 10 8 48 32 23 77 4 10 44 10 17 12 17 81 22 24 12 16 78 1 28 19 29 45 14 45 8 42 1 1 5 13 1 142 28 37 12 13 17 13 2 4 23 56 21 32 17 11 25 23 21 6 2 80 17 31 45 7 39 0 17 57 15 15 76 33 66 29 15 130 12 41 6 28 45 12 12 35 35 188 37 38 12 43 92 51 49 15 1 71 0 15 1 33 62 36 38 12 15 114 8 7 19 38 89 30 30 6 52 89 35 84 12 38 275 29 73 40 14 33 34 58 10 28 57 102 8 11 14 154 29 45 9 30 77 5 0 9 23 139 97 22 19 49 193 23 33 7 1 312 32 26 6 26 99 24 13 15 37 4
Manes.09G155800.v6.1 1 0 2 0 0 1 0 5 0 0 0 0 3 0 0 0 0 0 0 0 0 0 0 0 0 0 1 41 0 0 0 0 4 0 0 0 0 1 0 0 0 0 1 0 0 0 0 4 1 0 0 0 0 3 1 0 0 1 0 0 0 0 1 0 0 0 0 7 1 0 0 0 1 0 0 0 0 5 2 0 0 2 3 1 0 0 0 0 0 0 0 0 10 1 0 0 1 0 4 0 0 0 0 1 0 0 0 0 17 0 0 0 0 2 0 0 0 0 2 0 0 0 0 0 0 0 0 0 0 0 0 0 2 3 0 1 0 0 1 0 0 0 0 7 0 0 0 0 1 0 0 0 0 2 0 0 1 0 12 0 0 0 0 2 1 0 0 0 0 0 0 0 0 1 0 0 0 1 3 0 0 0 1 1 1 0 0 0 0 1 0 1 0 0 2 0 0 0 0 1 0 0 0 0 3 0 0 0 0 6 0 0 0 0 2 1 0 0 0 9 1 0 2 0 6 0 0 0 0 7 2 5 0 0 8 0 0 0 0 1 1 0 4 0 31 0 0 5 2 15 0 1 0 0 12 0 0 0 0 3 0 0 0 0 0 0 0 0 0 20 0 0 0 0 3 1 0 0 0 0 6 0 0 0 0 18 0 0 0 0 0 0 0 0 0 13 0 0 0 0 30 1 0 0 0 2 0 0 0 0 1 1 1 0 0 8 1 0 0 4 5 6 0 0 0 4 0 0 2 0 6 4 0 1 1 10 3 0 1 1 23 0 2 0 0 3 0 0 0 0 0 0 0 0 0 8 0 0 3 0 14 0 0 0 0 10 0 0 0 0 4 0 0 1 0 0 5 1 1 0 0 5 1 0 0 0 11 0 0 0 1 0 0 1 0 0 8 0 0 0 0 7 0 0 0 1 4 0 0 0 0 3 0 0 2 0 5 1 0 3 3 11 0 1 0 1 11 0 0 0 0 0 2 0 3 2 15 2 0 2 1 0 0 0 1 0 4 0 0 4 0 2 1 0 1 0 4 0 0 2 0 8 0 0 0 0 2 0 0 14 1 3 9 2 1 0 0 0 0 0 0 0 14 3 1 1 0 15 0 1 0 0 1 0 0 2 0 6 0 0 0 0 5 0 0 0 1 1 0 0 0 0 0 0 0 1 1 9 4 0 0 0 4 0 0 1 0 9 0 1 0 0 21 0 0 0 0 0 0 0 0 0 1 0 0 0 0 5 0 0 1 0 2 0 0 0 0 1 0 0 0 0 11 0 0 0 0 0 16 1 0 0 0 2 0 0 0 0 0 0 0 0 0 1 0 0 0 0 1 0 0 0 0 3 0 0 0 1 3 1 2 0 0 1 0 0 1 4 4 3 0 0 0 3 0 0 0 0 12 1 0 2 1 8 1 0 0 0 1 0 0 0 0 0 1 0 0 1 2 2 0 1 1 4 0 0 0 0 2 0 0 0 0 2 0 0 0 0 2 0 0 0 0 1 1 4 0 0 0 2 0 0 0 3 0 0 0 0 0 1 0 0 0 0 2 2 0 0 0 1 0 8 0 3 2 2 0 0 0 2 0 1 0 0 1 0 0 0 0 0 2 0 0 0 10 0 0 0 0 4 0 0 0 0 2 0 0 0 0 3 0 0 1 0 0 0 0 0 0 3 3 0 0 0 0 0 0 0 2 4 0 0 0 1 2 1 2 0
Manes.09G155900.v6.1 860 271 1448 1633 3556 892 2077 701 1792 3433 1210 2720 872 678 2519 608 2108 152 779 642 474 1304 1339 2767 4135 552 1451 359 428 3151 463 845 734 1173 3987 759 1733 842 561 1227 541 2292 909 949 3352 602 1113 734 1542 2167 939 1550 874 1765 2381 661 1872 773 1088 4813 1221 1532 1387 45 4459 525 1238 826 1031 2341 480 1668 769 69 91 289 816 1030 768 2992 648 904 506 1952 1770 324 1812 1190 2281 2490 835 1545 710 1828 26 1348 1429 3754 750 2945 7555 984 2481 681 61 4263 1010 2788 1474 5455 7412 718 2393 735 40 1115 817 2058 836 581 3276 715 2206 676 2960 3226 645 1389 138 1464 2633 425 3838 1138 484 2758 680 2452 840 2331 2318 834 2839 879 2057 5055 600 1377 612 32 2708 308 3121 724 1459 2157 729 2251 1054 1896 3017 730 1060 573 2196 2785 730 2386 29 2015 2762 1291 2600 760 1041 2394 1396 1672 1281 14 5844 933 2774 1396 2634 2299 237 1653 642 1302 3873 1089 566 2350 766 2284 3887 699 1857 718 2967 4163 521 2966 282 2671 7189 329 2033 934 2394 2197 546 1712 1216 1785 2838 490 179 982 1346 6519 577 2792 874 1063 161 454 45 1616 2708 1740 851 996 484 1585 5460 320 1641 746 558 1790 517 2200 854 1229 2535 621 1976 1490 1538 2510 599 1870 1090 1114 43 485 1646 658 1490 2894 527 2599 522 1106 3724 464 1850 878 2315 4597 613 1850 1114 1985 4582 16 235 2190 699 968 2210 2692 1321 1087 4037 6128 1947 1816 774 1556 1564 1141 1896 1654 569 2499 877 2658 856 2049 1111 1026 2041 609 1234 2965 456 1745 500 874 3472 1211 1422 1618 811 2116 1442 2102 1083 1136 2681 1843 3707 1355 1072 2931 695 1819 786 2396 21 694 1710 1016 2399 5203 549 1825 893 105 3857 289 1921 508 2311 4366 510 2832 425 1948 2439 455 1895 560 985 2448 957 1043 511 2072 2386 144 1950 773 1339 2080 733 1887 1408 2790 3011 7383 161 1992 1067 1522 5107 518 788 837 3046 2288 1009 2052 415 2712 5024 903 1845 34 2135 183 1319 117 1109 3978 1684 559 1395 573 1290 2714 1039 1864 497 2162 2487 475 1291 1241 2910 6272 578 2906 1045 1567 3531 424 1338 1934 755 3149 1811 2135 761 1331 1222 576 1897 1018 1009 2622 1421 1417 1107 1314 1852 1640 2844 1779 1468 2654 993 3759 618 2262 335 5567 2982 1235 1541 6280 653 2406 1332 1079 6049 1660 1695 434 1796 3592 2371 2099 809 2201 4793 1644 804 2822 2506 1572 2297 1026 2755 185 1032 2922 1232 3289 1797 2009 9867 588 29 1542 3901 4402 1115 1937 1657 1464 2564 499 2624 497 1117 1284 363 1458 359 497 2274 1181 3622 929 2390 6272 1499 3201 1160 2890 5697 676 3216 1299 2251 5787 696 1673 1198 927 1945 1146 2264 1359 841 1715 263 1140 802 985 2747 239 1728 234 1844 1743 332 1314 884 1237 2771 376 1112 712 538 2611 69 1188 877 1167 3332 1042 1135 1321 733 3820 247 1169 2490 1357 2694 5887 659 1885 980 1103 2330 959 91 1392 2573 4341 816 525 1264 738 2149 436 1970 1134 2249 1895 841 2025 1148 2163 3072 727 1530 970 1053 2374 1367 702 1265 1159 910 266 2189 1435 1404 1556 613 1556 1234 1092 3403 957 1237 1087 744 4213 608 27 902 875 2763 967 2602 491 993 1866 1090 51 1080 1479 62 240 1005 997 631 2691 74 2099 122 1737 4316 630 1341 1382 1157 4067 1390 3421 1186 665 1217 746 4100 855 1989 2340 1769 26 1087 1729 3881 1608 483 2458 2110 2022 5582 1665 1240 2150 1701 5269 671 3395 1023 1685 4512 860 1923 1569 1998 2918 1093 1584 1048 2261 25 1509 42 330 72 1761 448 750 571 1342 1846 401 2276 528 1263 1677 1965 2790 926 460 1228 335 1779 1182 819 2729 492 956 1099 1610 1499 549 1200 726 2060 3188 453 2175 592 1377 1679 534 1135 758 594 2252 750 3036 18 1425 4874 550 1514 1064 1559 4010 401 1455 1379 3157 3846 1105 1983 1564 333 4127 705 1683 1455 1427 3739 2654
Manes.09G156000.v6.1 3 1 0 1 6 1 2 3 0 1 1 0 2 0 4 4 10 0 0 1 1 2 1 0 1 1 4 0 2 2 1 0 1 0 4 3 9 1 1 0 2 3 1 1 1 6 5 1 1 7 4 9 3 17 2 5 3 5 6 1 4 3 3 0 0 4 2 2 6 0 1 8 4 0 0 4 20 4 2 0 2 0 0 4 0 0 0 1 3 1 2 10 5 2 0 4 1 9 7 1 2 2 5 4 0 0 3 2 3 0 6 1 3 1 0 0 5 8 1 0 0 6 7 3 3 0 1 5 0 4 0 3 4 1 0 4 8 1 2 0 1 21 10 7 2 3 6 4 7 0 3 4 11 8 2 1 1 0 0 8 1 3 0 4 4 2 2 8 0 3 2 3 9 7 0 2 6 12 4 0 2 5 7 10 2 3 6 8 3 4 2 4 5 6 9 2 11 13 9 3 4 3 5 17 1 8 15 4 4 3 1 8 8 6 1 1 4 7 1 4 5 3 6 6 4 2 0 10 0 4 1 2 9 12 7 0 6 13 4 6 4 12 14 1 13 3 2 2 4 5 0 0 3 6 6 1 0 6 2 8 1 4 4 4 4 0 3 7 8 1 6 6 6 8 2 1 7 0 7 6 5 2 6 17 4 10 2 14 19 8 0 3 2 24 10 7 0 7 7 11 4 9 3 8 8 4 7 8 1 12 9 3 5 17 7 5 4 9 16 19 6 4 11 10 16 3 3 5 10 2 4 6 0 13 0 6 10 7 7 4 3 0 6 7 2 2 7 5 6 10 3 1 1 4 8 5 8 3 15 0 13 7 0 7 6 4 7 2 9 4 3 2 2 5 5 7 10 5 6 11 14 1 14 5 23 15 0 7 2 5 5 0 0 0 22 0 7 7 5 7 6 8 10 8 19 5 6 10 0 4 3 11 0 10 11 5 7 0 4 2 6 3 6 6 25 7 6 7 2 10 3 10 5 5 12 18 9 19 3 11 12 0 1 3 29 7 1 14 0 31 20 8 0 15 13 18 10 7 7 14 17 11 3 10 26 4 13 2 4 14 11 12 4 7 14 1 12 0 1 11 15 18 0 4 3 4 1 6 2 3 6 5 8 1 6 7 13 0 0 0 6 7 1 3 7 3 7 5 1 8 11 8 14 0 4 7 7 4 2 5 16 8 0 7 2 6 6 3 0 2 5 6 2 3 9 2 6 3 3 2 3 1 6 5 2 2 7 4 3 4 5 8 13 4 1 2 3 6 5 5 6 3 6 9 10 16 6 1 1 3 0 2 0 2 5 8 1 0 0 2 5 0 4 6 0 2 1 7 1 3 0 2 2 0 2 11 1 7 2 5 3 1 5 11 1 0 11 2 2 5 3 0 0 6 0 7 3 0 2 3 4 1 7 0 3 5 0 0 2 0 0 1 14 0 2 2 3 17 0 1 5 4 12 0 3 2 5 5 0 6 0 1 6 2 14 1 3 0 1 3 4 3 2 4 5 2 4 6 2 3 4 4 1 1 4 3 2 12 14 2 0 0 3 22 2 10 0 5 0 1 0 6 7 1 7 2 2 3 2 0 0 0 11 6 2 4 4 6 2 17 5 11 3 13 0 0 0 1 1 0 0 1 4 5 2 0 2 6 7 1 1 6 5 3 0 3 5 5 1 4 2 2 7 12 2 0 2 2 3 2 0 2 5 1 4 1 0 6
Manes.09G156100.v6.1 0 1 3 6 6 0 0 3 2 0 0 0 0 0 0 0 0 0 4 0 1 1 1 3 0 0 0 0 1 11 0 0 0 1 1 0 0 0 0 2 0 3 3 0 2 0 5 0 1 0 0 2 0 2 0 0 8 1 2 3 0 2 0 0 1 0 0 0 7 0 0 13 0 0 0 0 2 2 2 2 1 3 0 2 2 0 3 1 1 0 0 7 4 9 0 4 1 1 6 5 1 0 7 7 0 2 0 3 0 0 2 0 1 0 0 3 0 2 0 4 11 0 6 0 3 7 0 0 0 1 5 0 3 1 1 0 2 1 0 2 0 0 1 12 0 0 0 3 14 0 0 0 6 8 2 1 0 0 0 7 0 0 5 12 1 0 0 5 0 0 0 0 1 6 7 3 0 2 0 0 0 0 3 1 2 4 0 0 3 1 0 2 0 4 5 0 3 0 3 1 2 15 0 2 4 8 0 0 1 18 4 3 0 4 0 14 4 0 0 0 0 3 0 1 1 3 0 0 0 0 13 1 0 4 1 3 2 0 0 4 5 3 0 1 0 9 1 0 4 0 1 4 0 3 2 1 0 0 0 1 2 0 0 6 2 0 0 1 2 2 5 2 0 0 0 0 2 0 0 3 2 7 1 0 12 0 2 0 8 5 0 2 0 0 3 0 1 7 0 5 1 0 1 0 3 2 30 1 0 4 2 4 5 1 4 0 25 2 0 12 0 19 2 0 0 3 0 6 1 4 1 7 0 0 2 2 12 26 0 5 2 0 15 1 2 0 1 21 0 4 0 3 5 0 2 2 0 1 0 1 5 3 0 0 1 1 5 6 0 2 1 15 2 8 0 1 1 3 4 0 1 1 2 6 2 0 0 2 28 0 3 1 0 0 0 0 0 11 7 0 1 0 0 1 1 0 0 1 6 0 1 11 0 2 1 9 0 0 20 0 3 0 0 9 0 7 0 13 13 0 0 2 9 6 1 1 2 1 0 0 11 4 30 0 0 4 6 7 0 0 11 16 6 6 0 1 1 9 2 0 8 0 14 3 2 2 1 2 14 1 0 4 0 6 0 0 1 1 8 16 0 9 0 0 0 0 0 0 0 1 0 2 3 5 2 0 0 6 3 0 0 0 0 0 3 0 0 0 3 0 1 7 4 3 20 0 2 1 1 2 2 1 3 0 3 1 4 2 10 2 0 1 0 2 8 0 5 17 1 0 0 7 4 1 0 0 9 0 1 0 0 3 1 9 1 0 0 2 1 1 0 0 4 3 2 5 0 0 0 2 2 0 0 2 1 3 0 8 0 0 5 0 1 0 4 2 0 0 2 9 0 0 2 0 0 0 0 0 4 0 0 0 2 1 6 0 0 2 2 1 1 0 4 1 7 6 0 0 0 7 0 0 1 0 4 1 2 0 1 0 0 0 2 1 0 3 0 2 0 3 1 0 0 0 0 0 0 4 0 0 4 0 0 0 7 4 0 0 0 28 1 2 0 0 0 0 0 0 2 0 0 1 0 4 9 0 2 0 19 0 3 0 1 1 1 5 0 0 0 0 0 0 0 1 0 2 5 0 0 0 7 0 4 0 0 1 0 0 1 5 5 0 0 0 0 3 4 0 0 1 6 6 0 2 0 2 9 0 0 0 1 4 0 1 0 1 3 0 5 0 0 1 0 6 0 1 1 0 1 2 3 0 0 0 0 4 0 3
Manes.09G156200.v6.1 0 0 0 0 0 0 0 3 0 0 0 0 0 0 0 0 0 0 0 0 0 0 0 0 0 0 0 0 0 0 0 0 0 0 0 0 0 2 0 0 0 0 0 0 0 0 0 5 0 0 0 0 0 0 0 0 0 0 0 0 0 0 0 0 0 0 0 0 0 0 0 0 0 0 0 0 0 2 0 0 0 0 0 0 0 0 0 0 0 0 0 0 0 0 0 0 0 0 0 0 0 0 0 0 0 0 0 0 6 0 0 0 0 0 0 0 0 0 0 0 0 0 0 0 0 0 0 0 0 0 0 0 0 0 0 0 0 0 10 0 0 0 0 0 0 0 0 0 0 0 0 0 0 0 0 0 0 0 13 0 0 0 0 0 0 0 0 0 0 0 0 0 0 0 0 0 0 0 0 0 0 0 0 7 0 0 0 0 0 0 0 0 0 0 1 0 0 0 0 0 2 0 0 2 0 1 0 0 0 0 0 0 0 0 30 0 0 0 2 49 0 0 0 0 3 1 0 0 0 0 0 0 1 0 0 0 0 0 0 0 0 0 0 0 93 0 0 0 0 2 0 2 0 0 3 0 0 0 0 3 0 0 0 0 2 0 0 0 0 16 0 0 0 0 3 0 0 0 0 0 8 0 1 1 0 68 0 0 1 0 43 0 0 0 1 132 0 0 0 0 64 0 0 0 0 0 0 0 0 1 2 0 0 0 0 26 0 1 1 0 9 0 0 0 0 0 0 0 0 0 29 2 0 0 0 19 0 1 0 1 33 0 0 0 0 0 0 0 0 1 3 0 1 0 0 18 0 0 0 0 1 0 0 0 0 46 0 0 0 2 43 0 0 0 0 0 1 0 0 0 0 2 0 0 0 1 28 1 0 0 0 0 0 0 0 2 0 0 0 0 0 88 0 0 0 0 46 0 0 0 0 0 0 0 0 0 37 0 0 0 0 17 0 0 0 0 0 0 0 0 0 86 1 0 0 0 3 1 6 0 0 0 0 0 0 0 0 0 0 0 0 0 0 0 0 0 64 0 0 0 0 128 0 0 0 0 0 0 0 2 0 0 72 0 0 0 0 0 0 0 0 1 0 0 0 0 0 21 0 0 0 0 0 0 0 0 0 0 0 0 0 0 10 0 0 0 0 1 0 0 0 0 0 0 0 0 0 4 0 0 0 0 1 0 0 0 0 32 0 0 0 0 93 0 0 0 0 0 0 0 0 0 0 0 0 0 0 0 0 0 0 0 0 0 0 0 0 0 0 0 1 0 0 0 0 0 0 0 15 0 0 0 0 0 0 0 0 0 0 0 0 0 0 0 0 0 0 0 5 0 0 0 0 0 0 0 0 0 3 0 0 0 0 1 0 0 0 0 0 0 0 0 0 0 0 0 0 0 12 0 0 0 0 1 0 0 0 0 1 0 0 0 0 0 0 0 0 0 0 0 0 0 0 0 0 0 0 0 7 0 0 0 0 0 0 0 0 0 4 0 0 0 0 0 0 0 0 0 0 0 0 0 0 0 0 0 0 0 0 9 0 0 0 0 0 0 0 0 0 24 0 0 0 0 1 0 0 1 0 0 0 0 0 0 0 0 0 0 0 0 0 0 0 0 0 0 0 0 0 0 0 0 0 0 0 0 0 0 0 48 0 0 0 0 0 0 0 0 0 12 0 0 0 0 0 0 0 0 0 0 0 0 0 0 0 0 0 0
Manes.09G156300.v6.1 6 10 51 13 36 9 14 57 11 3 13 26 44 3 37 14 14 3 14 8 0 15 30 17 6 12 13 51 3 18 2 3 27 15 38 5 18 48 13 14 1 19 29 3 18 1 12 53 22 13 8 16 41 26 9 0 12 65 0 8 9 13 78 1 22 5 28 32 19 15 2 21 130 1 0 4 17 91 18 32 11 5 55 15 15 6 56 109 39 24 5 21 53 23 0 11 9 15 31 7 6 3 22 28 0 4 4 16 97 9 16 1 5 21 0 9 7 26 32 10 20 4 19 32 26 8 3 4 13 12 1 0 40 75 0 11 1 14 30 16 4 14 10 15 35 33 2 6 19 0 20 4 20 15 4 16 5 9 50 6 7 7 7 32 22 10 6 14 0 42 7 4 22 32 22 23 3 19 41 0 43 13 15 105 19 17 3 31 39 35 48 38 5 17 89 13 9 3 21 117 9 34 8 6 21 8 34 0 9 30 2 37 1 16 56 21 26 5 0 80 10 12 0 25 59 15 0 0 3 84 26 5 9 27 68 15 17 2 9 25 6 6 9 8 30 3 3 3 11 45 6 11 2 18 34 4 0 5 8 28 7 6 1 19 31 3 9 1 14 43 12 11 3 11 32 2 12 0 1 21 41 14 10 10 5 75 16 28 13 17 40 19 3 3 3 43 7 5 1 17 27 2 14 4 12 25 9 3 4 3 23 21 14 3 5 89 7 2 2 3 18 4 8 5 17 58 7 12 1 10 56 11 0 0 15 37 11 14 0 7 29 1 17 1 7 22 9 27 5 11 19 7 7 3 5 42 2 22 9 11 23 11 3 4 23 24 13 28 5 5 80 6 16 14 7 6 104 17 16 11 18 105 7 18 4 5 41 20 24 2 14 0 7 0 2 2 55 36 11 2 5 12 3 2 4 1 13 24 9 9 9 21 0 22 2 3 29 2 13 6 2 44 8 25 4 8 22 28 8 0 16 56 6 2 2 10 48 18 9 5 5 15 7 4 3 9 13 8 0 5 15 18 12 26 4 6 39 17 18 4 11 18 20 13 2 13 13 2 12 116 5 12 86 10 16 4 15 30 17 19 13 12 59 6 27 0 0 61 9 4 3 19 41 17 76 4 7 15 14 1 3 8 25 8 8 8 12 28 18 20 5 1 49 9 4 6 29 57 16 23 7 11 63 7 8 3 14 28 22 11 3 4 21 16 8 4 24 9 4 17 3 5 48 18 13 5 10 47 7 15 2 4 29 28 26 15 27 104 14 14 5 19 118 6 25 39 2 5 55 5 15 1 0 24 13 5 9 3 62 6 8 1 8 53 20 11 0 4 23 4 18 6 4 45 14 14 5 2 30 3 9 3 4 29 8 10 6 13 52 2 8 6 10 118 7 19 2 0 67 7 22 15 8 54 1 15 9 2 51 12 0 2 7 23 10 4 0 16 3 6 4 7 7 59 13 24 5 26 51 2 14 1 10 13 6 1 2 1 49 6 39 5 1 12 56 21 6 10 5 90 10 13 15 8 22 32 29 1 4 77 26 23 5 41 60 5 0 5 0 26 0 9 0 8 23 10 13 0 18 32 6 16 5 14 40 6 2 3 13 12 9 21 6 5 64 4 21 3 0 13 18 18 2 2 47 3 4 2 10 41 6 10 8 10 1 6 6 1 8 64 8 28 1 10 45 10 19 0 26 31 6 14 6 3 58 13 12 6
Manes.09G156400.v6.1 151 2 26 12 5 105 17 13 1 2 59 22 14 1 8 99 13 5 4 4 95 18 25 7 4 30 7 9 4 4 85 9 17 3 4 120 8 9 29 11 96 19 10 2 7 125 18 19 8 3 181 34 15 6 1 133 21 22 20 7 62 30 47 1 5 255 18 20 7 4 132 38 22 2 6 132 25 21 4 5 79 24 25 3 2 79 34 25 8 10 165 20 16 17 0 10 84 45 24 16 5 101 33 22 1 5 85 41 14 8 15 132 37 10 0 3 158 20 18 5 9 97 26 16 15 4 32 23 6 7 2 209 37 51 1 3 389 28 33 3 5 884 28 20 2 14 209 42 38 0 3 228 38 37 6 12 66 64 44 8 2 313 27 31 10 2 331 22 0 5 8 216 18 27 11 8 163 40 23 0 5 183 45 42 20 10 321 19 8 12 1 25 266 19 65 4 6 784 29 116 3 3 147 27 6 10 6 340 13 27 1 4 212 21 24 18 10 299 1 38 8 1 256 21 42 11 1 151 2 36 18 12 617 21 49 8 2 120 9 21 3 3 269 28 47 7 3 96 4 23 10 3 85 24 44 6 2 140 19 29 3 10 109 9 23 3 11 196 25 40 9 2 76 23 21 4 6 3 99 29 59 9 1 295 37 67 9 8 455 35 31 6 12 308 20 35 14 16 263 32 57 14 3 284 36 31 8 8 107 38 51 10 23 250 20 26 7 6 167 27 17 4 4 205 41 40 1 5 100 26 19 16 0 343 27 43 20 13 110 32 22 1 10 245 16 24 13 13 291 28 20 8 9 502 24 41 3 5 196 66 40 5 3 516 31 40 12 4 205 17 20 5 4 4 53 14 22 11 5 107 7 48 33 4 158 16 17 10 4 109 20 1 3 0 326 1 21 13 7 82 21 19 11 4 54 29 12 16 5 126 11 11 3 7 62 19 14 12 0 62 16 24 5 8 296 15 19 5 5 122 27 44 9 13 206 23 38 5 7 392 49 23 13 7 166 25 13 10 0 202 16 7 5 11 144 33 17 12 6 327 24 28 4 3 486 17 36 7 7 25 161 32 67 1 4 189 39 6 7 7 128 28 20 1 3 176 0 49 9 12 20 10 21 4 2 29 21 17 7 0 26 16 27 2 1 87 6 18 5 5 80 12 20 10 8 127 22 22 1 3 94 21 22 5 6 79 10 28 3 3 60 35 31 7 5 298 27 14 4 5 79 19 6 10 2 43 36 13 6 3 28 54 12 10 1 107 79 29 13 5 137 35 108 22 5 42 194 46 34 6 6 254 2 12 24 6 97 29 19 11 7 195 28 33 17 16 166 24 32 6 11 92 24 26 24 8 134 38 20 7 192 40 48 56 16 10 72 34 24 7 8 77 20 20 9 19 90 1 37 9 20 45 30 18 12 6 12 0 16 5 0 75 102 36 8 6 42 43 3 4 4 150 54 47 27 14 89 64 41 15 7 160 51 19 12 5 79 2 41 2 5 15 31 18 12 11 3 120 76 33 5 6 43 56 39 14 8 52 25 20 15 3 121 38 20 6 0 67 0 5 1 10 80 27 9 0 2 146 17 26 7 4 82 36 22 3 4 71 26 24 6 0 104 20 31 7 29 31 20 10 1 6 85 36 6 1 2 38 12 13 10 28 173 20 1 0 3 84 53 21 15 6 131 54 23 7 1 149 20 34 13 6 183 27 13 5 7 66
Manes.09G156500.v6.1 2094 1061 7523 2400 4559 1721 1753 3728 1333 2412 4610 6574 3648 1317 6693 2369 1461 439 1429 739 1648 1170 3370 4188 2087 1635 1275 685 892 3186 1431 1300 2505 1694 2760 1632 1376 1579 2244 1836 1218 2041 2556 525 1545 2797 2457 2339 3103 627 2446 2166 3456 2464 943 859 1905 2231 1207 1783 2781 2355 4225 64 3731 5719 2854 1886 3057 3697 2665 2794 3536 112 169 961 2509 2804 1288 2341 2559 1375 3382 1758 1807 5857 5887 4547 4411 5245 1990 1615 2394 2080 55 2607 8453 1846 6656 2804 2023 2985 2343 5631 76 1259 5927 3977 3567 3625 2625 3283 3869 2584 37 670 2301 2387 1672 1038 3276 1983 1693 1643 3271 1438 1542 1061 528 1393 1250 1334 3450 2412 752 1503 1402 2124 1806 1234 1886 3833 2858 5155 2906 3502 2624 3240 3165 137 1345 2782 1855 3627 771 1818 5903 4387 5264 2255 2201 4571 2438 6777 1917 1914 771 1899 32 3111 1166 3755 1852 4390 3953 2860 2024 1831 3216 16 6341 4181 3535 4964 3992 2684 2008 3705 3391 3693 3415 5902 1513 2821 10264 3808 1408 1724 1740 2738 1983 2440 872 3225 1782 1603 1438 1302 4663 5988 2269 2653 1265 3219 2652 3511 3047 1522 745 3874 4271 3119 2901 4961 4787 2258 176 554 251 6666 3888 3009 3509 1519 3154 2707 5467 2210 1441 1631 1034 1806 3158 3888 3424 2529 2058 3754 4418 5650 2167 1040 4689 3279 7202 3499 65 3109 2377 1365 1077 1187 1667 2677 1844 2231 2045 1809 1764 2389 2398 3789 1809 1557 2416 1367 2345 30 247 2598 2002 1333 1467 1087 1204 2632 950 1416 1577 2410 2203 2367 1087 1167 2416 1977 450 1035 1676 2289 4033 1702 1696 1120 1653 1248 2189 1848 1961 1902 1390 1744 3624 995 1356 4551 2248 1251 929 1739 1073 733 1001 1946 1931 2034 903 3866 1894 1330 1490 1688 21 1324 2240 2487 2185 1227 885 1775 1603 95 2133 1182 1948 3864 2906 3396 1374 1411 1992 2345 1577 1594 2216 2513 1712 2204 1075 1695 1314 1202 1202 2231 4549 2807 2444 3192 1816 2513 4417 2288 1175 1243 715 1936 3581 2055 1998 1435 1328 3646 2351 1084 882 2937 1238 1135 1894 2167 1048 28 1981 260 1108 95 1977 4524 1306 500 2051 1024 859 784 1302 1365 847 1622 909 1565 1559 2824 1806 1341 916 2224 1864 839 2144 762 2870 5078 892 2339 1798 1130 876 2701 1482 555 1734 1793 2219 3036 645 1509 1512 922 854 696 1437 1071 1905 1471 552 1904 1532 822 253 1550 1630 2224 717 1976 2040 1229 875 4442 1884 1101 1523 1004 2569 1827 1504 1238 1417 1398 2134 2951 2265 957 3534 841 638 3090 2913 555 2040 1945 1711 1278 2440 666 1727 364 26 2213 566 2052 3908 2544 5620 1411 1608 1905 2848 4577 1870 525 890 2048 2329 1410 856 1574 1642 3063 1741 3178 2682 3325 4409 1910 2576 716 1902 1233 1054 803 3237 2429 5457 1318 3562 2622 2668 5375 2030 948 1540 1974 4074 2342 1509 1566 2064 2696 1447 1023 1581 1963 2699 2127 2941 3738 2385 4464 1326 2249 234 2948 5751 2036 1823 3427 8181 7631 738 3075 2054 2362 16264 2019 1928 2345 3917 3146 3726 1191 3801 2133 149 2095 2164 575 2923 2937 4898 877 1353 1812 1963 5723 1934 1650 2071 3230 4418 1961 1298 1905 4092 2156 1040 745 4629 914 2822 884 1577 950 1490 2905 3578 2208 1437 1275 2856 814 463 1541 2392 4999 1643 1936 2999 66 4839 2011 2065 2761 2353 1061 1023 1063 3998 56 4709 3316 104 1386 748 2811 484 3848 161 1528 140 1336 2123 3401 940 4778 2366 3061 5366 2154 2592 538 3018 1907 2304 2642 1499 1562 3730 70 5535 2067 5811 2277 1310 2363 1775 2149 3092 1713 2462 5120 2636 3293 3282 5322 3260 1624 1924 4026 2047 3651 2112 1724 2503 1946 4698 1430 69 1114 58 590 75 1388 1388 1440 1583 2858 2059 1160 2290 3769 2652 2765 2486 1900 2526 407 1464 534 1612 2921 1380 816 2064 1315 2358 2067 2124 3075 2045 1792 3971 6310 1489 741 1575 1845 2756 2819 1021 1215 1064 1653 2317 3101 50 1790 2983 2634 1215 3198 1023 4565 1156 1388 2871 1944 2426 3016 7101 7433 857 2395 1990 1381 2535 3162 1174 2614
Manes.09G156600.v6.1 30 17 123 51 98 45 60 91 44 52 64 82 98 16 138 69 59 10 29 30 43 37 46 44 55 23 42 16 20 64 24 45 40 35 59 26 43 35 55 82 30 79 45 13 46 74 83 34 38 33 90 97 103 75 39 31 46 52 24 40 58 73 91 1 42 86 54 56 56 84 80 148 46 3 7 50 89 73 36 42 22 56 50 33 18 73 82 72 69 69 39 43 62 44 0 25 132 62 156 79 105 95 80 169 1 102 142 131 95 57 77 74 123 49 0 26 102 37 65 47 55 38 67 30 54 45 44 84 10 41 63 41 62 132 2 61 48 71 64 49 29 235 101 299 41 48 61 96 103 1 35 56 49 69 24 78 106 126 84 57 60 186 113 130 69 106 21 78 0 28 40 94 47 148 35 54 58 85 114 0 77 127 96 141 82 60 102 116 30 119 29 152 41 52 145 100 78 56 57 118 71 43 40 131 34 70 110 51 65 199 54 118 91 163 92 118 85 74 9 110 67 61 219 294 294 193 5 45 10 225 149 193 272 32 209 100 227 211 71 131 67 143 156 72 126 58 60 161 159 218 105 42 78 118 185 110 2 123 90 80 23 45 80 58 80 48 76 90 77 89 93 36 51 94 74 46 72 0 34 165 173 111 140 168 52 100 79 74 244 88 84 111 95 191 188 276 16 123 121 101 215 53 40 126 97 116 101 151 109 130 101 153 210 224 97 285 192 110 163 189 144 71 123 148 154 105 29 137 124 79 80 88 1 152 214 185 91 81 82 183 131 2 174 79 64 151 81 84 75 49 46 96 81 146 140 184 100 121 111 160 96 42 29 153 343 269 117 136 60 78 83 41 35 54 51 129 159 111 165 88 81 263 174 127 117 275 65 46 79 61 38 2 76 2 131 2 160 149 63 33 132 45 13 33 63 65 46 78 53 62 33 97 88 74 32 53 66 42 80 53 175 180 58 148 96 66 70 88 63 107 151 171 140 232 112 105 181 93 110 135 118 110 66 82 75 193 54 69 2 133 124 115 50 110 154 112 104 160 99 113 93 76 134 75 125 50 74 41 58 108 126 79 108 41 57 168 103 23 97 100 109 167 40 66 118 49 0 91 16 140 78 62 52 58 39 63 182 289 105 22 49 89 187 84 104 38 28 136 88 164 60 49 80 49 40 71 106 103 54 111 192 147 377 69 211 90 123 131 44 54 68 126 264 282 185 92 143 201 115 81 82 129 135 123 213 261 197 310 158 140 14 227 213 104 54 56 452 208 21 95 101 169 779 157 102 73 45 68 54 36 44 38 3 52 45 48 44 22 73 22 30 48 44 116 45 33 22 35 70 46 20 35 96 54 20 28 75 22 63 22 62 27 69 110 29 33 51 63 73 40 40 28 56 73 47 44 31 3 64 50 83 57 51 99 35 42 26 4 40 7 3 44 39 64 22 43 4 48 7 51 54 58 47 90 48 44 82 68 34 19 36 56 47 63 24 41 73 0 53 63 33 46 41 95 112 90 51 97 36 141 32 73 65 38 44 54 73 89 78 93 20 35 98 67 195 20 0 45 0 15 6 43 45 69 76 96 76 46 48 44 34 144 92 80 106 13 67 33 91 100 42 85 112 39 111 59 36 51 39 53 47 68 34 62 22 39 102 85 51 45 14 92 61 60 2 37 39 66 67 88 43 113 49 61 77 11 42 81 92 87 12 72 87 58 100 60 66 35
Manes.09G156700.v6.1 1811 72 1064 347 308 956 225 1244 114 129 2521 776 822 87 568 1026 317 188 120 76 1051 491 848 476 163 1163 333 4729 144 161 1527 415 1207 214 127 2065 390 677 242 361 996 612 388 68 161 366 356 1928 222 95 727 346 344 270 57 689 228 778 365 252 140 442 614 14 138 450 277 1391 363 126 563 546 301 25 40 1023 519 2681 189 162 699 339 1156 274 73 286 204 788 481 319 492 400 1853 376 11 656 1346 741 710 683 269 792 386 435 23 349 1347 692 3070 111 208 424 857 286 12 72 762 328 305 30 192 434 292 348 381 90 141 205 148 297 78 233 612 845 136 217 545 669 2816 261 2379 1854 459 582 443 119 289 682 603 16 186 1087 524 889 398 414 1503 905 1452 413 113 557 450 474 151 192 114 525 7 332 213 587 215 661 716 320 225 296 663 0 142 914 943 464 590 181 862 620 217 755 60 782 350 307 671 319 183 963 318 961 255 172 2338 454 398 192 210 907 399 836 118 190 2145 378 1161 671 181 512 112 873 155 117 621 284 774 174 45 505 31 1014 244 475 274 86 513 158 158 1663 174 564 220 208 2202 728 1122 200 298 890 404 994 162 129 1400 330 668 468 15 396 308 738 245 126 685 394 709 443 445 1688 214 1585 364 176 983 363 675 453 366 5 122 313 1460 278 111 206 223 3517 121 132 409 238 545 360 111 297 184 1420 41 218 726 148 1474 178 82 247 125 610 213 125 473 326 933 200 328 241 123 357 189 104 143 169 983 96 95 157 167 403 132 444 1041 378 1314 186 7 254 343 565 341 80 155 333 1337 22 103 270 289 494 253 132 420 390 356 276 147 502 283 1592 216 289 448 268 1348 298 307 551 365 916 163 123 672 263 772 218 196 159 1398 1657 1439 309 281 1878 322 2165 806 98 2140 1196 1362 215 266 757 152 23 279 28 210 16 493 388 175 1389 674 2530 179 82 481 698 1081 262 69 1020 160 603 251 268 835 324 921 124 152 1293 682 1041 103 374 260 198 336 579 223 170 264 680 429 466 158 151 1368 162 87 134 265 235 153 83 196 374 192 103 32 172 220 592 79 122 908 200 678 669 146 293 170 4471 350 67 215 152 915 190 248 679 539 350 2206 443 67 287 640 135 562 167 896 291 2731 108 69 496 7 2141 105 227 813 222 377 417 354 1871 588 373 384 63 688 479 4600 262 403 1569 346 1283 346 96 1492 368 383 311 224 434 376 737 120 88 2300 337 1453 326 181 1194 648 3004 119 142 1489 278 3209 501 147 1703 197 193 177 95 692 393 382 292 363 1053 356 805 405 232 262 411 826 1114 65 1066 1104 714 190 207 908 285 4228 896 194 337 754 335 5033 162 98 667 23 701 209 67 1200 53 554 91 89 744 252 577 318 162 509 347 853 235 175 759 411 2052 110 96 521 103 412 76 973 389 313 1664 244 94 627 290 1174 166 49 1916 684 1776 393 159 1628 14 4026 255 121 1255 189 2669 196 113 114 36 1621 167 12 669 145 1061 134 184 163 303 33 344 207 596 118 1239 266 175 350 402 2897 76 164 404 333 1272 250 127 440 8 1835 263 162 349 708 638 1989 278 101 619 80 1125 209 232 629 172 649 227 188 746 368 2695 239 185 792 512 1407 237 6 332 6 3093 19 116 746 399 1161 374 139 1134 371 377 363 444 478 377 400 59 82 671 585 919 466 62 965 157 1266 364 240 239 444 713 245 239 191 310 1903 141 416 1502 208 1947 69 226 544 937 11 383 258 840 301 1764 261 282 938 251 1095 88 100 1780 631 983 36 197 590 508 485 209 321 284
Manes.09G156800.v6.1 78 24 69 57 82 52 48 99 47 36 68 82 75 18 74 62 51 14 34 14 73 65 72 114 39 28 47 47 23 57 51 65 62 53 43 56 66 52 54 50 61 118 52 23 40 54 84 67 61 26 92 128 53 79 30 56 84 69 56 38 51 66 81 2 64 71 39 40 81 60 71 142 113 5 6 49 109 82 18 29 67 88 133 84 37 73 140 106 90 102 67 68 54 85 2 44 82 135 136 132 87 105 85 114 2 69 86 168 135 61 71 62 159 51 2 28 61 61 125 49 101 93 102 39 121 76 36 59 12 74 60 44 82 114 23 46 82 108 94 101 73 250 129 186 60 76 81 158 154 8 63 78 83 150 57 111 58 125 151 96 47 145 121 122 68 79 26 96 2 56 35 78 81 131 55 59 52 116 109 0 83 115 115 251 86 75 90 93 82 108 56 128 92 116 186 136 63 148 166 205 81 99 86 136 69 75 115 96 128 188 55 73 145 128 129 164 58 141 37 174 113 81 119 105 213 76 8 77 1 154 140 96 92 56 105 64 69 90 91 150 52 71 124 111 153 96 72 81 174 140 85 54 87 151 207 150 5 126 89 73 75 64 104 152 91 105 114 78 147 119 144 65 118 180 154 96 105 1 21 124 128 84 90 176 142 210 108 90 206 140 83 92 82 170 93 201 35 135 136 150 132 114 54 127 106 94 137 98 53 93 101 109 149 145 66 132 74 56 137 37 103 53 78 139 213 133 76 116 98 97 189 85 2 142 253 155 125 121 54 109 135 3 89 108 100 175 100 91 192 112 91 85 55 103 79 209 56 65 109 153 114 112 36 75 117 134 94 113 109 118 189 88 62 57 60 188 169 112 105 86 82 152 175 100 156 317 88 104 109 119 162 3 164 13 186 16 110 142 41 95 218 187 75 67 149 130 138 112 129 203 92 200 86 143 102 154 190 68 125 101 294 294 44 105 205 195 136 159 116 113 154 222 114 142 109 94 163 86 99 155 117 70 77 88 210 235 80 103 6 253 175 264 42 97 113 150 172 147 68 101 85 50 82 65 293 68 185 118 69 136 80 85 129 82 64 96 111 30 101 125 88 171 53 70 60 43 3 147 60 69 88 145 80 100 45 60 107 85 82 35 65 99 163 86 68 51 45 67 65 60 78 101 95 93 50 65 131 125 68 36 110 65 153 61 96 139 112 123 59 69 33 79 94 81 39 60 76 89 87 52 66 186 102 82 97 38 118 62 42 43 22 121 133 140 21 44 264 159 57 73 47 90 265 113 52 105 52 64 111 59 42 54 3 83 42 46 86 37 96 30 26 54 92 192 87 40 51 53 88 73 31 58 106 68 28 32 56 48 82 46 120 32 63 130 46 29 88 69 101 52 31 54 80 145 39 40 50 6 160 69 91 45 82 122 66 36 45 4 71 61 1 33 62 78 28 74 31 61 4 82 47 40 107 112 46 53 74 104 59 28 35 63 65 91 97 29 65 1 98 61 63 78 31 113 211 81 88 81 63 171 41 98 68 70 72 102 86 91 147 215 61 47 117 116 144 57 2 84 3 120 4 102 48 106 108 132 64 93 54 50 56 116 117 74 150 44 96 91 131 179 86 50 118 46 215 94 41 47 133 143 71 102 50 139 48 105 111 90 83 152 21 85 152 130 0 85 64 63 81 131 60 84 112 114 147 18 36 73 139 149 31 71 106 81 125 91 44 67
Manes.09G156900.v6.1 64 23 194 256 156 145 129 259 155 99 174 155 179 75 203 166 226 24 83 19 146 210 157 305 78 81 165 181 70 139 51 146 155 197 99 126 143 134 62 151 100 368 132 56 75 132 99 147 110 98 137 145 98 240 51 85 166 150 150 92 75 114 136 1 70 69 64 107 176 95 70 197 120 7 8 73 182 255 89 104 58 127 87 197 53 78 115 147 234 170 94 156 119 168 2 95 148 196 157 230 160 114 136 118 3 194 125 256 301 115 104 129 173 87 0 32 213 148 215 91 240 162 161 81 185 145 90 143 21 153 145 49 135 203 70 58 68 169 179 287 137 192 172 129 157 91 120 139 148 8 78 80 126 101 187 203 103 155 207 176 115 219 130 146 195 180 45 161 1 87 85 102 113 153 164 144 126 160 182 0 117 189 356 335 269 119 138 206 97 345 99 154 142 219 231 309 174 194 241 275 259 158 211 292 60 225 223 180 279 239 188 172 185 220 308 298 216 160 36 404 152 169 192 320 405 196 10 133 6 406 366 226 276 151 199 204 146 81 166 242 166 235 159 157 268 322 224 121 204 263 284 201 93 164 341 352 9 158 180 163 255 240 88 274 267 281 275 75 208 206 215 208 118 189 290 327 274 1 56 146 235 171 196 160 209 193 182 178 188 163 93 179 152 178 177 248 39 183 163 242 224 182 101 157 293 197 345 143 133 283 221 198 323 221 108 274 245 171 185 213 171 112 127 288 264 316 141 233 121 92 295 281 4 142 281 215 198 124 120 216 230 21 211 178 238 212 260 246 229 231 97 245 194 229 204 303 138 199 132 213 168 277 69 149 236 285 299 169 173 251 339 266 131 150 71 462 394 245 288 223 235 321 324 220 204 291 158 259 208 106 186 6 335 9 172 15 320 261 127 109 187 149 196 162 311 170 127 220 183 188 86 179 176 256 110 199 184 122 140 123 234 469 85 215 431 307 258 498 224 146 193 314 201 202 103 118 193 171 105 98 208 164 186 115 102 235 83 158 17 241 167 136 140 152 121 145 257 252 174 114 175 109 263 166 274 147 169 209 146 467 63 149 227 235 130 210 170 108 303 142 72 228 135 202 145 62 3 211 165 153 125 276 224 303 174 106 227 143 310 102 257 222 348 228 190 135 193 199 369 131 161 228 198 199 162 186 282 237 171 154 304 252 385 225 193 289 364 316 149 125 94 242 173 193 173 75 221 87 193 132 108 165 137 255 264 141 352 169 162 130 49 258 196 287 53 104 293 341 157 146 105 166 491 254 174 217 65 124 219 121 66 67 3 203 111 126 135 49 124 82 70 58 172 163 221 82 67 43 223 132 61 62 165 129 81 96 99 90 222 129 138 87 133 256 97 25 165 189 150 112 115 116 152 310 90 133 110 3 174 166 140 126 142 364 149 139 63 5 93 90 7 47 87 161 74 104 11 190 7 181 99 77 108 144 155 84 118 204 117 64 42 91 94 116 148 62 208 6 79 251 71 244 69 152 284 226 101 246 65 329 111 149 88 148 114 191 167 139 175 440 140 133 243 211 189 149 4 96 3 121 8 134 104 118 209 358 134 73 154 69 229 226 235 184 292 89 134 138 138 168 143 94 115 111 212 280 117 90 113 178 170 156 68 127 126 126 175 85 109 262 42 116 220 257 3 239 168 82 118 134 112 142 78 146 241 41 79 174 166 206 33 143 160 151 213 190 97 91
Manes.09G157000.v6.1 119 5 19 1 0 56 4 35 5 0 220 5 63 0 2 33 3 2 0 2 119 0 35 2 1 40 9 15 2 0 86 1 31 2 0 65 5 39 24 2 79 2 3 0 2 81 4 27 2 1 119 0 17 0 0 112 7 55 38 2 199 16 88 0 4 130 6 28 2 1 172 10 78 2 2 84 2 62 0 0 81 3 62 0 5 274 0 67 3 3 139 3 20 7 0 0 285 6 55 0 1 107 10 23 2 2 266 4 69 0 0 66 3 26 1 1 123 8 22 0 2 226 4 40 4 1 46 1 6 1 0 27 14 77 0 1 32 1 42 3 1 239 3 19 1 0 36 3 20 0 1 135 3 16 0 0 165 2 29 4 1 70 2 10 2 1 43 4 3 3 0 74 6 28 0 0 86 8 40 0 0 621 3 67 2 0 99 3 11 0 1 21 43 7 17 2 0 37 0 92 3 6 229 3 3 2 2 62 2 10 1 1 72 3 45 2 0 92 6 93 2 1 28 3 42 2 1 55 3 72 2 0 31 0 23 1 0 104 6 23 0 0 266 12 73 1 0 146 6 47 0 2 162 10 78 0 0 89 12 64 10 2 80 8 59 1 2 158 44 68 2 2 101 29 56 3 2 1 20 10 50 4 0 386 1 117 2 0 95 14 54 3 0 268 6 83 2 5 287 11 85 3 0 120 12 35 6 2 89 5 32 5 2 317 6 72 1 1 187 2 30 1 2 157 17 81 3 5 154 7 35 10 0 43 3 28 14 7 60 0 21 2 5 46 2 8 9 6 42 0 22 5 0 34 1 24 0 0 205 12 65 0 0 60 1 18 4 2 75 0 68 3 4 1 65 2 57 1 0 227 3 93 5 0 43 2 28 7 0 276 22 0 3 1 292 0 93 1 1 52 1 43 1 0 19 1 33 0 0 39 5 26 0 1 93 5 54 0 0 63 0 56 0 13 675 11 46 2 2 75 3 74 0 3 168 11 56 1 1 148 8 12 1 1 234 3 13 3 0 194 19 18 0 5 177 0 34 0 0 339 11 14 0 1 181 5 67 10 0 117 80 3 101 0 1 173 7 40 0 1 56 0 46 0 1 113 0 76 2 0 189 7 20 2 1 30 4 6 0 1 2 0 16 1 0 181 9 56 2 0 127 4 38 0 0 98 4 39 0 0 149 0 52 1 1 19 1 42 6 0 97 10 43 0 1 88 1 2 1 2 75 2 13 0 1 94 1 23 0 0 5 1 40 1 0 361 0 55 0 3 146 3 195 2 1 29 87 9 62 0 0 118 1 31 1 1 133 2 52 1 0 146 11 165 8 2 130 11 31 2 4 123 4 57 2 2 130 3 13 5 76 76 9 89 0 2 125 1 30 2 1 225 5 51 6 9 159 1 37 1 5 93 7 57 2 4 88 5 77 2 2 48 8 71 3 5 1 2 5 1 2 130 11 112 8 2 259 14 67 1 4 118 30 55 5 1 157 0 72 7 8 3 27 9 52 1 0 153 9 100 1 0 78 9 28 2 2 180 3 81 3 2 85 5 20 1 0 60 1 18 1 2 187 1 25 0 0 45 6 25 0 1 82 6 46 2 2 21 3 5 0 0 77 2 52 4 0 44 8 15 2 1 75 9 8 1 4 102 8 29 1 1 177 1 1 0 0 182 13 38 1 1 104 3 90 1 0 112 5 72 0 3 159 0 24 0 0 9
Manes.09G157100.v6.1 469 118 576 175 163 291 77 870 111 117 524 390 337 87 348 259 106 107 94 75 257 275 330 327 160 329 156 843 69 158 433 127 363 135 201 412 79 715 513 233 356 217 175 35 182 336 257 1114 186 74 534 351 336 186 42 258 176 717 152 95 566 177 680 9 280 518 224 432 194 196 256 279 1028 17 13 251 204 1113 82 192 365 129 2325 113 123 491 611 3115 261 382 680 156 724 390 15 82 1337 789 638 315 119 508 337 1192 12 177 839 657 3276 167 99 610 753 1125 7 43 742 224 269 53 209 303 291 522 412 89 109 375 358 275 266 145 491 1287 63 169 546 492 2873 131 300 892 496 548 662 579 303 517 571 26 140 397 398 437 177 671 289 367 1201 314 85 539 299 403 70 147 244 467 3 285 215 538 535 741 690 439 395 256 1141 2 628 722 487 1898 229 265 707 486 582 418 468 799 392 234 619 149 101 387 190 2181 160 122 322 188 175 111 154 239 159 510 82 114 286 255 1498 441 396 336 66 2625 107 292 357 180 623 101 53 181 20 926 169 460 339 134 591 139 152 405 136 402 101 165 779 269 1188 181 99 360 362 793 183 171 431 356 1081 295 7 476 274 849 73 178 457 256 3097 199 262 910 265 1040 200 134 357 236 639 236 265 8 247 480 1301 266 102 1164 426 5070 180 218 1121 684 846 312 443 780 328 1456 119 300 471 378 1332 648 133 940 248 670 177 245 185 195 466 249 440 531 187 783 210 164 630 265 1132 99 271 775 336 1107 143 335 518 386 1946 198 7 529 420 523 502 196 211 375 1514 20 131 150 144 324 112 149 308 338 529 252 129 336 198 815 123 157 682 555 957 278 115 311 327 1165 150 143 473 153 1514 139 131 137 362 374 483 297 203 366 168 1191 402 157 549 534 1790 103 360 526 166 12 229 24 730 12 787 423 212 249 309 2086 85 118 207 265 685 141 127 336 151 274 149 166 264 244 766 79 235 248 566 760 60 456 1478 784 1017 611 259 527 476 1003 340 521 474 417 1771 138 203 614 369 286 165 183 694 690 649 114 33 1020 407 721 106 304 442 476 1148 1068 213 853 269 974 534 261 1027 235 947 231 408 2042 523 410 1690 249 113 383 621 1523 570 131 472 285 1517 129 165 390 1 3498 141 290 235 172 345 192 157 225 95 165 141 96 207 223 2000 99 144 290 124 639 107 118 376 175 260 110 126 210 198 638 90 113 472 170 398 82 225 262 159 856 77 106 194 117 1824 103 132 335 220 204 116 137 227 231 284 140 178 356 124 454 111 94 50 241 290 247 164 323 1348 1296 71 174 346 117 1744 134 142 394 331 179 1153 84 98 348 23 532 137 65 299 119 401 85 53 365 114 1437 186 188 296 414 609 89 94 258 197 465 52 123 341 95 408 42 282 130 143 764 278 131 154 147 269 89 66 298 196 1025 102 87 188 8 1881 131 175 155 187 1347 99 72 261 14 2213 182 14 237 140 479 79 255 28 76 31 240 183 240 156 1287 161 232 214 266 1123 43 184 292 572 889 239 140 1373 6 1718 309 290 122 136 341 544 270 194 283 355 754 75 170 384 193 184 127 187 528 253 1324 108 121 291 187 475 162 13 130 6 1874 14 204 257 187 257 205 137 182 134 539 228 258 604 263 359 90 181 136 606 319 187 138 338 171 730 230 96 118 290 354 136 187 210 305 1355 155 494 364 163 1506 140 134 455 129 9 130 124 519 380 992 147 296 246 176 472 81 192 585 238 310 48 89 253 440 585 279 125 130
Manes.09G157200.v6.1 10 5 5 15 69 4 17 4 8 6 7 17 19 10 34 1 14 53 27 85 1 6 2 11 28 10 32 12 24 22 11 14 6 14 45 6 37 2 19 19 1 30 6 3 5 3 39 9 42 53 5 104 3 51 32 2 16 8 44 35 4 27 14 0 13 4 29 6 7 13 7 25 23 1 57 11 65 30 19 97 12 25 12 21 16 3 117 14 52 71 2 29 32 8 0 21 1 26 0 29 98 0 4 2 1 20 4 20 7 47 70 0 22 1 0 12 1 54 4 7 19 1 78 2 32 17 0 5 0 29 9 13 47 2 4 13 8 35 11 13 21 3 25 6 21 32 4 38 3 1 8 33 36 10 20 25 26 33 12 75 37 4 32 14 12 6 5 49 0 62 55 2 8 0 1 101 5 10 1 0 11 19 79 42 111 13 4 38 4 43 153 13 0 28 9 29 63 11 16 4 10 10 6 18 0 27 19 5 18 7 8 12 8 40 9 23 12 3 0 2 6 2 5 6 2 24 1 11 1 2 55 2 1 5 4 5 4 2 5 9 37 22 2 9 1 5 5 0 0 5 42 30 7 74 0 33 1 2 23 0 10 5 0 10 0 28 124 3 28 26 11 51 1 24 8 5 87 0 23 11 1 81 12 1 18 2 0 33 7 110 0 51 58 16 29 1 58 25 18 5 5 16 6 3 4 21 25 38 0 20 11 24 104 7 9 3 9 7 4 26 6 20 44 2 1 2 1 6 0 29 5 15 0 1 19 3 25 4 1 5 1 0 6 1 17 0 43 15 2 9 0 73 39 1 16 10 12 22 4 101 40 14 9 16 8 0 21 14 1 18 15 8 15 12 3 1 3 54 6 4 75 5 12 16 7 30 1 24 27 0 5 0 10 31 13 0 0 33 107 3 6 6 17 3 2 19 5 74 9 4 3 7 29 8 5 10 16 9 28 17 11 20 18 19 4 2 2 5 1 7 31 26 169 51 1 128 3 119 97 3 38 31 34 3 2 27 0 10 4 1 58 2 179 56 3 31 3 172 24 4 36 258 17 14 0 19 4 51 24 3 0 27 10 47 11 1 20 0 25 47 0 20 3 34 13 6 0 10 5 8 4 3 9 42 7 23 17 7 28 54 10 4 17 10 20 2 4 4 34 28 2 5 0 29 12 4 18 5 7 31 0 7 2 19 13 0 21 3 9 3 10 77 4 47 40 3 27 3 16 7 0 29 0 21 51 0 15 0 12 71 14 26 9 67 57 3 255 9 41 21 4 19 24 39 86 40 6 20 58 35 93 13 3 6 128 13 8 20 7 4 27 12 20 24 12 154 19 45 8 48 38 8 8 18 61 15 1 20 1 19 13 0 24 27 30 7 13 42 16 56 18 5 40 19 21 83 17 1 42 103 37 2 25 24 18 28 4 2 6 5 2 7 41 20 65 25 39 52 3 12 5 18 20 21 28 119 8 17 54 52 17 1 4 3 9 10 4 2 57 37 36 20 6 30 7 25 10 11 63 8 20 38 3 9 21 19 9 3 49 6 171 21 7 29 12 15 2 7 0 44 31 23 1 23 18 6 15 6 11 13 19 18 10 21 2 5 3 2 17 7 28 1 12 10 2 14 175 0 85 7 2 15 2 17 1 23 12 3 7 1 94 7 6 18 1 18 6 4 22 7 23 14 1 9 2 47 4 8 5 12 75 20 2 29 1 38 16 41
Manes.09G157300.v6.1 0 0 0 0 0 0 0 0 0 0 0 0 0 0 0 1 0 0 0 0 0 0 0 0 0 0 0 0 0 0 0 0 0 0 0 1 0 0 0 0 0 0 0 0 0 0 0 0 0 0 0 0 0 0 0 0 0 0 0 0 0 0 0 0 0 0 0 0 0 0 0 0 0 0 0 0 0 0 0 0 0 0 0 0 0 0 0 0 0 0 0 0 0 0 0 0 0 1 0 0 0 0 1 0 0 0 0 0 0 0 0 0 0 0 0 0 0 0 0 0 0 0 0 0 0 0 0 0 0 0 0 0 0 0 0 0 0 0 0 0 0 0 0 0 0 0 0 0 1 0 0 0 0 0 0 0 0 0 0 0 0 0 0 0 0 0 0 0 0 0 0 0 0 1 0 0 0 0 0 0 0 0 0 0 0 0 0 0 0 0 0 0 0 0 0 0 0 0 0 0 0 0 0 0 0 0 0 0 0 0 0 0 0 0 0 0 0 0 0 0 0 0 0 0 0 0 0 1 0 0 0 0 0 0 0 0 0 0 0 0 0 0 0 0 0 0 0 1 1 0 0 0 0 0 0 0 0 0 1 0 0 0 0 0 1 0 0 0 0 0 0 0 0 0 0 0 0 0 0 0 0 0 0 0 0 0 0 0 0 0 0 0 0 0 1 0 0 0 0 0 0 0 0 0 0 0 0 0 0 0 0 0 0 0 0 0 0 0 0 0 0 0 0 0 0 0 0 0 0 0 2 0 0 0 0 0 0 0 0 0 0 0 0 0 0 0 0 0 0 0 0 1 0 0 0 1 0 0 0 0 0 0 0 0 0 0 0 0 0 0 0 0 0 0 0 0 0 0 0 0 0 0 0 0 0 0 0 0 0 0 0 0 0 0 0 0 0 0 0 0 0 0 0 0 0 0 0 0 0 0 0 0 0 0 0 0 0 0 0 0 0 0 0 0 0 1 0 0 0 0 0 0 0 0 0 0 1 0 0 0 0 0 0 0 0 0 0 0 0 0 0 0 0 0 0 0 0 0 0 0 0 0 0 0 0 0 0 0 0 0 0 0 0 0 0 0 0 0 0 0 0 0 0 0 0 0 0 0 0 0 0 0 0 0 0 0 0 0 0 0 0 0 0 0 0 0 0 0 0 0 0 0 0 0 0 0 0 0 0 0 0 0 1 0 0 0 0 0 0 0 0 0 0 0 0 0 0 0 0 0 0 0 0 0 0 0 0 0 0 0 0 0 0 0 0 0 0 0 0 0 0 0 0 0 0 0 0 0 0 0 0 1 0 0 0 0 0 0 1 0 0 0 0 0 0 0 0 0 0 0 0 0 0 0 0 0 0 0 0 0 0 0 0 0 0 0 0 0 0 0 0 0 0 0 0 0 0 0 0 0 0 0 0 0 0 0 0 0 1 0 0 0 0 0 0 0 0 0 0 0 0 0 0 0 0 0 0 0 0 0 0 0 0 0 0 0 1 0 0 0 0 0 0 0 0 0 0 0 0 0 0 0 0 0 0 0 0 0 0 0 0 0 0 0 0 0 0 0 0 0 0 0 0 0 0 0 0 0 0 0 0 0 0 0 0 0 0 0 0 0 0 0 0 0 0 0 0 0 0 1 0 0 0 0 0 0 0 0 0 0 0 0 0 0 0 0 0 0 0 0 0 0 0 0 0 0 0 0 0 0 0 0 0 0 0 0 0 0
Manes.09G157400.v6.1 27 7 32 26 38 25 26 54 34 19 34 35 41 5 36 30 27 6 30 9 26 21 54 40 12 20 21 27 4 30 21 14 18 15 24 27 23 22 16 20 25 44 22 29 16 13 30 16 28 11 16 19 32 35 3 21 19 16 33 6 30 35 38 0 40 25 28 19 28 25 23 35 40 2 0 16 26 32 10 24 41 13 24 28 23 26 46 45 58 54 29 22 30 16 1 19 43 28 40 24 51 30 27 53 0 22 25 46 62 17 40 18 47 13 0 5 20 23 41 15 38 32 33 14 45 45 14 31 5 29 20 22 40 39 4 24 14 26 30 30 25 68 39 49 39 20 23 46 45 0 24 17 21 12 19 21 15 37 39 28 23 49 27 53 48 32 4 62 0 38 12 27 25 36 36 34 15 33 34 0 38 29 31 87 44 24 40 47 40 53 31 34 17 30 66 76 40 50 29 91 36 40 17 27 19 35 53 23 32 56 22 39 18 37 31 34 41 36 13 75 63 64 28 81 125 59 2 9 1 76 55 62 29 25 52 59 73 27 28 30 15 39 74 48 64 63 41 27 36 48 34 18 10 39 91 37 2 30 27 48 52 32 10 60 42 41 38 28 44 26 39 44 28 27 51 23 44 1 3 24 38 50 32 40 27 54 54 51 40 36 34 34 25 30 34 59 9 50 32 35 38 16 20 33 29 38 51 34 35 40 41 63 83 30 15 76 48 20 32 18 20 29 38 62 56 46 37 58 21 35 48 21 1 23 35 45 38 31 18 55 50 0 46 28 18 54 34 42 53 30 31 49 63 31 39 62 48 59 41 36 31 34 8 28 77 72 63 89 29 43 68 60 54 35 20 19 65 26 39 17 30 49 26 44 19 31 19 34 29 17 26 1 24 1 19 0 32 44 22 14 38 21 21 10 25 20 15 33 17 36 8 32 23 31 10 17 19 9 14 14 15 54 19 20 55 30 38 31 36 11 15 33 37 40 15 30 37 19 41 22 33 8 33 30 26 35 25 30 0 31 33 22 29 13 40 16 39 45 32 25 29 15 42 21 33 19 21 12 24 66 15 14 37 13 35 36 30 11 25 31 11 42 16 35 49 10 0 42 28 43 21 51 44 23 21 12 15 19 24 7 24 43 35 29 31 22 19 30 56 58 27 41 47 57 16 16 65 30 25 21 64 47 74 15 43 26 26 33 20 6 25 30 35 47 31 19 36 27 28 23 28 34 22 57 51 42 65 63 30 38 13 34 62 48 23 27 116 95 27 52 13 33 152 47 41 43 10 20 21 25 33 18 2 23 93 4 23 22 24 16 28 9 27 28 19 13 3 19 23 23 27 11 37 19 27 19 20 29 27 20 18 9 16 58 43 21 19 21 28 21 13 10 21 36 10 19 11 1 30 9 28 21 17 21 28 27 10 1 14 15 0 7 23 17 13 21 1 30 3 18 15 23 23 23 43 21 28 47 12 33 7 15 24 18 28 10 16 0 20 32 16 27 18 22 22 29 29 25 24 43 13 36 17 48 32 38 22 22 40 38 84 14 23 39 27 20 1 7 1 9 1 25 15 10 22 46 32 9 19 24 16 19 34 25 45 17 18 13 19 43 24 18 28 19 54 35 27 7 18 14 28 44 7 9 5 45 21 20 11 13 35 5 27 20 1 33 46 18 21 33 33 33 18 50 37 27 18 16 20 48 66 26 20 14 42 49 16 16
Manes.09G157500.v6.1 0 0 1 0 0 2 0 11 0 0 1 0 0 0 0 2 0 0 0 1 2 1 1 4 0 0 0 53 0 0 1 0 0 0 0 0 0 16 2 0 0 0 0 0 1 1 0 13 0 0 1 1 0 0 0 1 0 1 0 0 0 0 1 0 0 0 0 1 0 0 1 0 7 0 0 1 0 31 0 0 0 0 15 0 0 0 0 7 1 0 0 0 0 0 0 0 2 0 0 0 0 1 0 0 0 0 1 0 20 0 0 1 0 0 0 0 0 0 0 0 0 0 0 3 0 0 0 0 2 0 0 0 0 1 0 0 0 0 13 0 0 3 0 0 0 0 1 0 0 0 0 0 0 1 0 0 0 0 14 0 0 2 0 4 0 0 3 0 0 0 0 0 1 2 0 0 0 2 0 0 0 2 0 16 0 0 1 0 1 1 0 1 0 0 1 0 0 5 0 0 0 0 3 1 1 0 0 4 0 1 0 0 4 0 3 0 0 0 2 8 0 0 0 1 0 0 0 0 0 1 0 0 0 0 2 0 0 1 0 1 0 0 0 1 5 0 0 0 0 1 0 0 0 0 0 3 0 0 0 0 0 0 5 0 9 0 0 0 0 0 0 0 1 0 0 0 0 0 0 1 0 1 0 1 0 67 0 0 0 0 0 0 0 3 0 1 0 0 1 1 0 0 0 0 0 3 0 0 0 0 0 0 0 0 0 0 0 0 0 0 1 0 0 1 0 1 0 0 1 0 4 0 0 0 0 1 0 0 0 0 12 0 0 0 0 2 0 0 1 1 2 0 0 1 1 2 0 0 0 0 1 0 0 0 0 1 2 0 1 0 6 0 0 0 2 2 4 0 0 0 0 0 1 0 1 0 17 2 0 0 0 0 0 0 0 0 0 2 1 0 0 41 0 0 1 0 9 0 0 1 0 1 1 0 0 0 2 0 0 0 0 0 0 0 0 0 0 1 0 1 0 0 0 0 0 0 0 0 0 0 0 1 0 0 3 0 0 0 0 2 0 0 0 0 0 0 5 0 0 1 0 21 0 0 1 0 0 0 0 0 0 1 9 0 0 0 0 5 0 0 2 5 39 0 0 0 0 33 0 0 5 0 1 0 0 1 0 0 0 0 2 2 1 0 0 7 0 1 0 0 0 1 2 0 0 1 0 0 0 0 2 0 0 0 0 1 0 2 1 0 0 1 15 0 0 3 0 1 0 0 0 0 1 0 0 0 0 1 0 0 0 0 0 0 0 0 0 0 0 0 0 1 0 0 0 0 1 0 45 0 0 2 0 2 0 0 0 0 0 0 0 0 0 1 0 1 2 0 7 0 0 0 0 28 0 1 0 0 0 0 2 1 0 0 0 0 0 0 0 0 1 1 2 1 0 0 0 0 54 0 0 0 1 0 0 0 0 0 22 0 0 0 0 0 0 0 0 1 0 2 0 1 1 1 0 0 2 0 39 0 0 0 0 0 0 0 4 0 28 0 0 2 2 0 2 1 0 0 0 2 0 0 0 0 0 0 0 1 0 29 0 0 0 2 0 0 0 1 0 51 0 0 0 0 0 0 0 4 0 0 0 0 0 0 0 0 0 1 1 0 1 0 0 0 0 0 0 0 0 0 0 0 1 0 6 0 0 3 0 18 0 0 0 2 1 0 0 0 0 0 0 0 0 0 1 0 0 1 0 0 0 0 2 1 0 0 0 0
Manes.09G157600.v6.1 3 0 2 12 0 5 2 6 7 0 3 5 3 2 1 13 10 0 1 1 16 16 7 27 4 2 2 9 2 3 5 7 7 6 4 2 6 5 3 5 3 12 7 4 0 8 4 24 2 1 4 5 5 5 3 4 3 6 12 4 1 3 2 0 0 6 1 0 11 3 1 13 0 1 0 1 8 15 8 1 1 9 1 5 0 4 2 2 8 8 0 13 12 6 0 11 2 9 3 8 13 6 7 6 0 4 3 10 8 2 1 3 8 1 0 2 5 8 5 7 2 4 14 1 8 2 4 6 0 1 4 3 5 12 7 8 4 6 11 8 10 23 7 12 1 1 18 23 19 0 3 7 5 9 10 13 8 11 8 14 2 16 13 14 6 10 6 11 0 1 7 7 3 7 1 1 1 18 3 0 5 12 18 15 8 9 14 14 0 14 2 13 7 6 23 8 4 30 13 10 3 2 13 21 5 11 5 13 10 7 2 4 13 11 26 29 2 9 0 22 9 4 14 3 8 4 0 13 0 12 14 10 16 14 18 4 3 13 12 13 33 6 18 35 9 20 21 5 25 15 33 6 10 34 32 26 0 27 45 3 123 14 13 127 19 170 84 4 3 13 7 22 20 56 19 59 16 0 1 8 8 7 3 7 5 11 4 3 17 14 7 9 2 10 13 11 11 3 3 18 17 13 4 12 6 5 10 0 2 5 4 12 10 11 0 12 4 0 10 7 4 8 6 15 10 12 2 4 0 8 8 0 0 3 6 8 0 4 9 4 10 0 6 6 1 7 1 3 10 7 3 2 1 18 8 14 3 4 6 11 4 12 3 8 15 19 9 10 13 4 26 8 7 1 13 53 8 21 8 12 7 12 20 2 15 14 14 13 1 6 18 0 40 2 14 0 4 8 2 16 15 6 1 0 65 6 5 7 17 21 14 15 17 8 4 2 6 3 1 2 21 18 6 10 21 10 5 22 1 6 1 10 18 2 8 7 6 4 5 8 6 0 1 3 11 4 3 14 0 21 4 16 5 0 3 11 11 25 4 8 13 6 21 3 20 4 12 4 10 20 9 9 13 9 5 3 8 2 6 0 4 12 1 10 4 7 0 10 5 6 7 17 12 13 5 3 9 3 7 1 14 22 26 23 17 12 1 5 6 2 11 16 7 8 12 4 16 8 7 5 20 1 6 16 2 9 9 6 3 2 3 11 12 5 5 13 9 5 10 8 5 15 5 8 8 5 2 11 5 2 4 5 6 16 1 4 52 19 4 1 4 13 12 7 1 19 6 8 11 2 3 3 2 10 14 8 3 7 2 6 13 4 32 1 7 1 5 0 31 9 7 6 7 4 9 5 0 11 14 7 11 5 11 10 11 1 12 11 4 9 13 12 11 12 18 10 4 0 7 9 4 7 16 17 15 0 9 0 3 4 0 5 10 7 7 3 4 22 0 6 9 6 24 5 7 7 2 17 5 4 2 10 10 7 20 4 8 0 1 0 7 12 5 14 11 13 2 20 11 7 6 4 2 11 9 22 3 4 16 27 25 16 10 9 9 4 0 18 1 21 2 6 9 3 15 11 3 3 7 1 16 12 18 6 6 2 4 8 16 10 10 5 9 7 8 1 10 4 6 7 6 6 4 9 3 5 10 1 4 19 9 15 8 146 0 102 40 7 17 11 1 3 8 24 14 13 1 3 4 12 7 4 7 8 4 16 8 9
Manes.09G157700.v6.1 10 1 0 64 39 5 2 1 16 6 2 3 3 3 9 3 1 1 35 16 6 1 0 240 9 1 1 0 45 5 2 2 1 50 5 2 7 1 8 30 3 5 2 60 11 4 1 0 6 26 5 3 2 74 3 15 3 4 11 8 0 1 0 0 0 2 0 1 54 8 7 7 4 0 0 1 5 2 11 14 3 1 1 17 0 1 1 5 29 14 3 4 2 35 0 28 1 5 0 2 12 2 3 3 0 40 3 7 1 1 9 2 16 0 1 13 10 7 0 7 4 8 3 0 36 7 1 1 0 106 1 0 1 1 1 18 1 7 4 36 0 2 1 0 16 3 3 4 0 3 8 6 2 1 371 72 0 0 1 24 13 4 1 0 4 4 1 3 0 16 25 0 0 1 14 40 2 0 1 0 0 13 9 2 174 14 9 8 0 225 33 1 0 4 6 208 53 7 0 2 169 42 16 10 2 53 29 4 0 2 8 4 3 6 0 67 1 3 0 1 17 6 1 0 1 37 5 4 0 2 50 156 1 4 2 60 5 8 0 0 14 10 10 0 4 36 4 1 0 2 15 4 1 5 4 204 1 9 6 4 120 69 4 6 6 175 34 3 2 3 14 2 4 6 2 9 6 0 0 0 1 108 13 3 0 5 72 3 12 8 2 489 29 2 2 5 53 9 4 1 2 4 1 8 4 4 215 11 2 1 5 35 9 10 6 0 64 17 5 0 1 3 1 3 1 1 13 5 5 7 2 57 0 3 2 5 29 9 0 6 0 2 2 3 4 3 57 15 5 2 0 18 17 3 8 2 27 37 15 2 8 358 5 3 0 5 69 7 1 14 5 34 1 11 0 10 3 276 14 2 77 8 17 67 3 15 1 85 30 7 6 0 45 0 5 1 2 12 37 9 0 3 192 7 7 4 0 81 11 0 5 2 97 70 3 6 3 147 4 0 10 1 7 7 19 5 1 6 5 3 24 2 199 77 2 3 3 215 14 5 2 2 10 6 6 4 2 41 3 5 14 1 71 9 7 16 0 357 7 6 1 3 36 2 12 6 8 147 20 5 3 7 0 192 103 1 1 0 175 11 3 0 2 225 0 7 0 0 51 34 2 0 0 16 7 3 1 1 17 98 1 0 1 34 77 8 0 0 215 17 7 4 2 59 4 0 1 1 47 4 9 0 1 229 10 0 1 3 20 8 3 1 4 156 9 1 2 0 22 19 8 4 3 95 256 4 10 1 40 18 4 1 2 101 6 0 3 4 34 12 0 0 6 576 81 4 6 2 1 85 18 4 0 4 410 19 12 2 0 69 7 3 3 3 21 23 12 7 1 20 24 2 13 3 104 6 0 4 0 43 7 4 2 8 232 6 3 8 0 186 13 3 4 7 57 4 5 1 4 45 12 2 6 1 176 21 59 0 43 48 1 4 3 6 43 5 1 2 0 17 7 6 5 4 116 24 1 1 9 150 7 2 6 6 95 11 5 0 0 60 1 3 3 1 5 87 2 2 11 3 127 13 5 1 0 50 1 0 0 0 48 16 5 5 2 59 0 2 1 1 1 52 2 2 6 145 12 11 15 2 148 286 10 47 2 62 74 0 12 1 74 14 12 4 0 14 12 2 0 2 1 4 2 0 4 47 28 9 0 1 52 1 4 1 1 24 2 2 47 2 61 1 12 0 1 27 2 4 1 3 39 8 7 9 0 61 42 3
Manes.09G157800.v6.1 17 30 62 37 48 13 18 37 20 19 36 42 34 22 56 15 12 0 10 11 22 16 55 41 14 15 15 4 14 19 9 18 30 21 39 14 14 27 37 36 15 13 19 20 31 16 31 23 56 14 30 57 42 55 22 13 31 44 13 25 35 32 31 0 46 40 26 14 48 34 24 41 94 2 4 16 47 36 28 38 34 17 46 30 30 59 79 68 65 64 32 29 51 26 1 30 64 45 51 64 39 35 28 61 1 26 33 49 33 55 35 32 36 29 2 2 20 19 31 18 15 19 25 27 40 23 8 9 6 19 25 11 33 50 1 13 12 21 29 26 13 35 31 63 34 72 45 40 43 0 42 20 23 29 30 56 20 43 30 25 16 58 24 60 39 30 8 30 0 38 9 21 32 48 31 42 30 17 53 0 47 65 28 94 67 46 29 47 61 42 61 74 26 42 70 103 51 18 28 93 70 51 12 37 22 51 75 10 28 72 59 36 9 40 48 56 47 19 1 60 76 33 20 28 46 55 6 18 3 56 64 36 37 32 27 48 43 23 27 44 36 20 33 28 54 22 17 25 28 41 25 8 24 44 54 59 3 26 41 25 31 34 16 41 52 50 34 15 43 56 68 29 21 58 35 37 40 0 3 67 39 47 37 63 19 73 48 43 47 44 31 43 37 42 72 61 7 21 30 37 55 39 20 29 27 34 41 27 33 34 36 53 58 53 39 56 38 24 26 54 21 11 23 46 51 59 27 15 19 21 23 14 1 39 29 31 47 24 10 29 23 1 24 15 23 38 37 46 25 48 31 66 35 14 40 44 43 62 20 8 44 20 8 8 56 51 48 39 15 43 64 45 45 37 22 48 61 51 49 29 75 70 75 23 27 158 24 65 70 41 51 0 58 0 61 1 67 93 36 14 70 57 19 28 40 51 39 50 50 34 19 54 52 48 14 51 56 32 65 6 74 74 43 66 43 19 23 30 19 42 39 60 63 65 29 45 58 41 41 28 39 37 22 21 36 64 55 23 6 67 37 64 21 25 48 41 59 59 42 21 28 23 33 32 66 45 72 52 64 60 22 29 46 46 26 44 41 24 63 31 31 52 29 27 26 17 0 27 18 28 54 49 68 46 21 7 36 41 45 29 7 19 21 37 51 22 11 47 24 42 35 16 44 51 45 14 19 36 19 21 18 26 59 32 27 17 31 32 6 26 8 27 40 38 25 12 52 48 26 29 31 52 46 33 54 34 41 41 43 25 5 45 71 62 37 29 49 76 24 43 16 27 162 54 35 29 15 32 28 35 22 16 1 34 59 29 22 26 58 22 24 11 29 64 30 23 16 43 41 52 18 23 46 19 40 22 9 23 46 12 27 7 37 41 34 26 13 32 34 27 10 11 20 52 26 17 10 1 39 26 22 28 37 33 56 31 49 0 21 33 1 12 38 19 27 31 4 10 4 42 13 11 41 46 42 30 33 53 18 23 27 22 29 27 28 12 16 0 45 29 31 25 22 29 45 41 33 20 61 62 28 34 23 34 30 25 39 34 55 47 68 36 24 39 49 34 0 13 0 16 3 25 11 28 55 33 27 22 22 43 39 28 25 28 27 8 31 8 43 47 35 11 32 23 49 33 30 19 16 29 32 26 14 32 14 57 21 18 16 18 38 17 18 39 1 29 26 20 27 49 33 43 29 53 42 37 38 21 51 41 32 16 33 36 26 41 4 27
Manes.09G157900.v6.1 81 8 88 35 68 74 41 68 24 26 92 77 77 14 39 49 62 12 18 18 41 32 100 50 26 44 59 44 13 62 37 33 58 36 51 72 57 46 21 46 42 86 79 23 20 49 66 50 51 23 59 75 103 85 29 19 84 73 31 47 40 50 71 4 67 77 53 49 34 35 61 143 106 0 13 65 72 96 22 55 59 59 86 43 36 72 105 96 73 57 31 73 109 53 1 22 123 80 127 81 22 74 72 134 3 40 74 82 88 25 38 64 67 48 1 7 59 113 120 37 74 62 57 29 61 25 32 42 4 21 46 32 91 70 17 22 47 62 53 43 62 104 61 169 29 56 56 75 102 2 33 96 62 116 33 37 62 58 88 42 29 59 48 138 25 58 23 56 2 29 25 61 32 76 67 52 53 48 102 0 100 127 96 107 52 40 91 62 102 69 67 121 26 70 191 101 37 89 88 153 51 80 88 123 46 47 72 46 113 154 49 80 113 75 89 101 63 47 10 86 53 47 56 64 125 54 3 46 1 138 111 60 69 57 70 45 51 72 57 85 35 50 84 77 130 41 60 33 61 93 72 67 53 85 116 87 1 52 56 54 14 46 31 124 83 44 76 55 148 110 59 85 45 90 88 65 105 0 15 99 98 57 30 49 99 120 41 59 147 82 65 65 51 85 59 135 27 64 93 97 118 60 21 40 77 78 47 82 35 62 115 33 109 85 60 104 50 46 35 70 95 18 74 51 98 101 36 41 82 77 100 70 0 73 110 86 111 46 24 66 82 0 82 47 83 74 30 159 82 102 50 48 36 74 34 81 18 30 66 169 140 56 28 61 99 100 56 92 59 56 170 50 47 58 61 125 143 71 83 107 48 185 107 49 177 149 52 47 89 53 92 1 71 1 91 6 97 146 38 50 78 55 25 85 31 49 90 35 52 182 27 132 57 79 55 85 139 10 104 101 111 219 20 116 78 62 69 56 36 73 94 166 83 74 36 50 106 46 38 57 126 47 38 61 47 174 55 35 14 39 72 171 22 90 114 76 111 77 43 48 70 85 82 43 117 67 118 27 120 107 61 51 115 45 53 76 73 20 73 68 49 128 61 18 33 32 0 110 33 37 98 119 151 37 63 77 91 113 80 27 41 59 101 48 104 63 32 65 21 30 74 61 111 46 95 66 98 101 25 40 82 79 107 32 83 107 130 147 19 56 39 75 74 19 64 57 83 138 12 65 59 128 115 32 54 43 137 78 42 35 24 96 146 22 24 78 166 124 14 64 82 95 371 37 48 80 54 59 100 24 50 69 3 122 37 51 72 16 88 28 34 52 73 94 52 38 26 27 165 35 15 68 72 85 17 18 57 37 131 24 48 38 66 117 37 32 65 43 70 16 19 71 55 105 20 51 64 2 101 29 55 63 83 49 47 37 26 1 47 34 3 40 61 48 27 44 2 70 2 72 42 88 51 141 16 41 78 85 79 10 24 60 59 82 52 25 27 1 84 42 42 62 50 68 94 43 71 70 36 152 29 61 46 83 129 51 68 102 86 142 32 43 46 59 98 35 0 14 1 51 1 52 33 38 83 26 28 42 30 56 36 62 53 45 62 11 37 61 68 119 57 23 117 35 108 38 50 17 47 95 39 57 46 58 40 40 48 66 56 63 16 65 64 73 0 39 49 50 44 81 26 97 46 58 90 14 49 52 62 151 5 36 49 65 77 47 54 49
Manes.09G158000.v6.1 8 4 35 19 50 10 23 37 12 8 12 15 38 2 7 11 17 10 27 10 7 18 47 5 9 9 41 0 9 6 2 10 36 11 5 7 30 24 9 3 3 33 33 20 4 7 21 26 24 4 8 34 38 33 12 10 29 38 7 7 3 19 36 1 1 14 22 21 18 5 9 33 59 1 2 14 20 27 11 28 12 25 17 15 1 15 34 53 29 21 9 17 38 24 0 18 16 12 53 13 13 24 11 28 0 12 16 20 44 2 8 8 11 18 0 0 13 27 86 26 12 24 16 13 21 5 5 19 4 29 1 3 13 25 0 5 6 13 18 22 1 20 10 63 4 10 10 10 54 0 1 13 5 45 22 9 28 10 23 6 6 6 10 59 20 8 6 20 0 13 1 10 16 52 0 10 10 28 49 0 34 17 15 80 33 8 6 13 75 48 40 75 4 17 97 38 10 6 24 60 46 14 3 29 24 36 9 3 19 68 24 21 11 22 44 31 9 6 5 41 32 5 8 33 68 19 1 8 1 77 45 1 3 19 36 14 22 14 21 67 13 10 16 15 46 10 12 8 16 62 24 2 8 10 39 16 0 1 22 22 19 3 3 19 18 17 5 15 30 64 18 6 2 12 30 14 1 1 3 50 38 20 27 15 39 44 22 15 19 15 47 29 12 10 16 114 30 16 16 36 76 18 4 2 41 51 52 9 8 30 59 46 29 12 26 84 22 6 14 58 43 9 26 16 36 83 12 6 18 15 42 10 0 11 16 55 16 17 6 37 42 0 11 9 13 46 29 23 14 29 17 13 21 2 13 57 13 17 30 35 59 36 1 10 16 48 28 43 9 26 47 37 13 13 11 11 108 42 15 26 19 57 38 28 17 49 34 28 27 19 45 0 26 4 16 0 49 55 9 1 31 39 19 10 15 17 44 33 29 37 11 102 33 35 11 21 54 35 16 13 15 106 4 14 18 29 36 31 9 9 40 111 42 24 9 32 79 41 27 6 23 49 28 9 30 90 43 35 1 14 53 70 29 14 30 58 115 25 18 19 63 25 26 19 6 9 54 15 9 40 11 34 61 18 10 11 8 5 13 15 5 36 54 33 16 9 0 32 16 6 13 34 83 19 7 8 26 57 9 0 15 15 27 22 13 16 24 33 29 16 20 19 73 13 7 15 41 68 5 11 15 23 70 24 20 12 54 34 4 16 13 29 39 18 13 18 21 57 29 14 18 19 54 16 22 15 36 56 11 7 12 33 68 51 6 15 34 59 25 13 11 32 195 35 16 26 10 17 26 26 15 2 4 46 34 10 14 9 36 16 7 7 20 16 23 9 5 12 29 29 7 6 15 14 41 7 6 5 35 12 10 1 21 41 11 7 10 55 36 16 3 11 18 46 3 8 13 1 25 4 10 21 36 27 23 8 3 2 2 6 0 13 26 18 20 10 0 18 1 15 7 5 30 23 27 9 21 33 30 39 6 5 7 18 20 5 1 0 20 6 14 17 8 28 89 37 11 4 19 41 16 5 6 40 76 20 10 6 36 65 60 1 10 31 83 17 2 17 0 18 1 13 14 18 105 16 9 11 14 32 13 13 11 27 33 11 18 24 17 136 13 11 19 22 103 21 29 3 16 75 0 4 5 26 7 21 10 11 44 41 14 30 3 17 0 15 12 25 29 60 20 18 18 35 65 16 11 4 16 78 31 12 10 11 21 23 13 29
Manes.09G158100.v6.1 10 4 30 143 65 49 56 103 110 88 19 23 44 39 82 72 175 11 43 11 84 117 73 86 22 9 70 60 31 62 5 82 67 99 47 40 49 25 11 59 59 128 37 45 11 54 83 51 14 35 26 114 36 68 29 33 60 46 68 25 2 52 19 1 6 12 27 42 104 104 46 184 32 3 3 48 119 50 55 24 4 61 10 87 2 12 59 32 58 45 6 58 77 60 1 30 19 96 113 137 125 107 77 77 1 181 57 131 77 14 100 46 99 3 0 4 123 42 59 106 183 97 150 2 111 104 33 230 7 93 86 13 37 103 58 51 24 117 97 164 103 235 120 143 7 5 47 117 99 4 43 35 56 121 85 73 43 132 78 144 113 87 104 103 133 140 23 171 1 23 32 23 39 92 26 24 21 93 53 0 8 51 130 70 80 32 38 75 10 87 10 70 42 50 384 169 171 114 136 70 170 127 65 147 47 139 166 187 138 183 113 176 151 109 89 101 128 129 93 140 122 92 104 205 417 131 7 87 7 191 199 98 151 74 144 97 130 86 113 129 91 126 187 137 254 195 79 78 99 146 134 81 54 104 218 194 7 78 115 118 141 95 70 114 88 83 133 107 142 207 172 59 51 136 83 91 77 1 27 122 162 220 155 257 137 132 314 179 228 210 100 237 106 227 213 310 83 238 123 158 257 99 35 107 184 147 199 99 53 211 248 158 201 185 93 162 207 103 139 123 158 90 115 179 190 130 115 102 94 114 135 137 0 145 200 189 113 124 53 177 150 2 130 113 202 252 222 125 138 153 40 163 152 220 175 199 136 136 182 245 127 173 49 155 192 260 170 196 106 135 171 169 150 95 43 160 154 165 189 99 146 86 134 192 165 162 85 99 95 69 93 2 90 12 166 9 116 98 42 105 154 112 90 112 134 91 93 131 206 168 29 136 131 121 59 106 116 99 81 59 183 173 46 141 262 135 127 119 94 121 148 214 178 159 83 125 169 110 130 124 143 121 148 109 119 300 66 139 6 159 206 148 78 83 174 171 141 169 95 100 127 122 164 67 207 97 146 202 94 203 60 74 118 158 170 109 81 0 47 105 40 102 10 114 85 56 0 150 71 71 78 118 108 99 78 52 188 99 174 70 126 111 220 96 165 78 73 85 150 114 99 124 107 209 101 100 167 174 124 132 254 217 188 115 136 234 210 183 80 117 51 182 126 142 121 94 117 96 163 167 84 176 70 181 258 80 219 186 120 78 12 159 152 159 21 8 577 163 78 120 50 129 412 302 129 99 20 52 59 73 19 9 1 35 92 34 41 12 15 48 52 22 49 19 40 34 18 22 67 58 19 11 27 41 43 34 13 52 41 46 45 32 50 113 46 12 51 58 46 49 87 25 75 101 64 57 25 0 43 59 105 16 45 152 67 51 16 1 10 16 1 32 59 24 54 20 14 71 6 63 30 38 54 16 66 30 17 61 36 58 13 47 46 28 57 9 28 1 8 85 38 65 23 57 90 129 36 45 51 65 31 104 14 37 47 100 83 42 69 101 81 45 70 98 103 51 3 33 1 74 2 64 29 81 81 145 108 64 33 38 60 126 135 84 110 63 128 39 68 102 44 175 91 36 134 100 66 17 99 95 59 43 37 74 6 65 181 62 60 99 40 67 84 50 1 43 36 70 79 72 86 73 41 93 73 46 27 63 86 50 51 42 46 89 17 71 59 29
Manes.09G158200.v6.1 529 17 194 18 32 309 86 241 10 10 324 84 180 5 11 373 90 70 12 22 238 40 168 16 26 186 91 59 13 20 319 32 104 13 7 475 124 91 35 11 262 74 82 16 11 355 67 117 25 12 571 156 142 23 11 307 50 214 68 17 251 81 169 3 8 683 56 86 16 13 336 130 197 5 13 497 103 194 12 11 486 43 73 24 11 138 88 135 37 36 417 112 126 61 2 13 192 104 116 25 16 158 54 59 5 17 235 62 189 26 16 331 41 58 2 15 583 106 168 25 11 370 72 140 67 9 154 55 13 21 26 289 134 502 9 17 728 61 221 18 3 2147 79 179 18 12 487 56 251 1 10 651 98 177 26 5 135 93 211 39 9 471 37 112 24 19 169 66 5 27 21 402 50 139 23 15 313 68 191 0 4 578 107 310 25 15 937 98 269 17 10 169 461 43 295 52 23 1976 78 637 28 33 857 132 125 23 47 603 70 190 13 18 466 56 178 13 20 917 11 295 16 30 212 94 444 26 35 191 15 313 31 11 694 33 267 19 34 284 69 326 7 17 586 129 200 14 17 279 70 232 20 10 212 78 471 15 2 258 61 243 12 18 240 98 327 26 35 396 64 159 36 25 203 85 190 8 30 1 68 26 343 24 23 302 40 233 64 25 308 30 112 22 22 156 19 152 28 56 258 47 148 77 32 187 13 193 22 16 402 86 309 40 40 144 31 144 9 13 92 52 103 22 14 212 83 242 29 24 322 45 115 32 0 301 67 244 64 46 248 123 125 2 8 412 31 199 28 30 411 129 136 33 41 682 101 311 8 18 228 23 144 30 16 745 88 190 19 26 392 77 180 28 27 25 220 119 465 25 8 812 14 692 184 12 580 85 133 24 8 384 93 8 14 11 253 2 265 25 26 288 78 100 16 18 205 104 124 27 19 436 43 191 38 41 314 72 263 20 13 225 34 340 15 22 351 39 204 15 25 117 39 94 20 12 236 48 165 33 12 250 34 28 8 18 117 71 46 37 9 234 48 87 40 39 657 19 114 35 19 246 18 204 16 9 489 37 253 5 23 504 335 88 272 21 12 416 41 28 29 33 291 126 73 26 5 188 1 172 42 52 88 56 203 22 31 168 95 133 17 7 88 92 112 8 17 405 56 166 25 14 247 66 171 34 11 327 122 408 14 26 619 98 336 21 16 206 82 124 25 13 268 121 102 5 6 425 45 75 19 18 375 78 220 33 8 285 102 196 11 8 203 46 252 10 6 468 193 360 19 8 469 91 892 20 19 132 337 56 217 23 10 314 3 172 124 14 303 27 90 21 14 311 81 147 86 14 73 35 220 24 31 235 31 156 63 11 290 37 145 22 421 162 77 306 29 32 327 72 187 28 7 318 51 228 33 14 202 0 113 12 42 162 75 315 16 14 16 7 42 33 3 139 72 228 27 18 59 81 11 15 20 289 73 192 15 23 259 130 147 36 4 156 45 129 43 12 141 2 34 76 34 68 86 81 438 17 5 275 67 328 24 18 119 57 215 26 17 193 81 169 69 23 480 112 163 33 2 146 1 77 4 17 285 47 106 21 15 402 63 96 9 5 359 56 292 22 16 213 72 152 7 7 504 33 216 8 29 183 27 154 24 20 251 84 109 14 9 119 45 109 33 14 507 113 3 19 21 245 45 110 23 24 192 62 254 29 12 450 62 248 38 30 413 36 305 16 31 62
Manes.09G158300.v6.1 1 0 3 0 0 2 0 113 0 0 2 0 70 0 1 1 0 1 3 0 1 0 1 3 2 3 1 2 0 1 2 1 14 0 0 1 1 23 5 0 0 1 0 0 1 1 0 6 0 1 2 2 2 1 0 0 0 2 2 1 1 0 30 0 0 2 0 7 0 5 0 2 43 1 0 5 5 49 0 0 1 1 9 0 0 0 0 9 0 0 0 0 5 0 0 4 8 0 3 1 0 2 2 1 0 0 1 1 4 0 1 0 0 16 0 0 1 2 78 0 1 0 1 27 0 0 1 0 0 1 0 0 0 60 1 0 1 1 20 0 0 5 0 3 1 1 5 0 4 0 0 0 2 2 0 0 3 1 25 2 0 2 1 1 0 2 0 0 0 2 2 1 0 5 0 1 3 1 9 0 3 0 0 165 1 0 8 4 1 1 0 3 0 1 10 0 0 0 4 74 0 0 8 1 5 0 2 4 3 11 0 9 3 6 29 1 1 7 10 34 1 1 0 1 143 1 0 0 0 76 2 1 2 0 25 1 1 4 2 157 0 4 11 1 102 0 0 10 0 82 0 5 1 1 270 1 0 0 0 64 0 0 1 1 43 1 0 5 2 39 0 3 2 3 84 1 2 0 5 3 244 2 3 6 2 23 1 1 9 4 67 1 0 2 5 73 10 5 4 7 113 1 0 1 1 139 4 1 0 5 176 8 6 11 3 92 5 0 7 1 34 0 7 5 8 178 0 4 2 1 4 5 0 0 5 74 7 0 1 0 1 0 3 1 2 29 2 1 1 1 3 1 1 2 1 75 1 1 3 20 135 6 0 8 0 37 1 3 3 0 42 1 2 0 4 1 110 3 0 5 2 242 0 2 5 2 8 1 4 1 3 0 0 0 7 2 51 0 0 1 4 13 0 0 1 1 15 0 6 2 0 6 0 2 0 1 47 0 2 1 5 286 2 2 7 1 109 0 0 9 0 180 1 0 4 5 7 1 0 6 4 2 2 1 10 0 0 4 0 0 2 5 0 2 7 0 55 3 2 6 6 73 5 2 1 4 48 2 0 101 2 5 52 0 1 1 1 0 0 3 0 0 2 1 2 0 0 4 0 0 0 1 0 0 1 4 0 3 3 0 1 1 19 2 0 0 1 32 0 1 0 0 1 0 0 2 2 89 0 0 6 4 115 1 1 3 6 32 1 0 1 5 5 0 2 2 0 2 0 1 1 1 6 2 1 5 2 5 0 0 1 5 3 1 0 1 4 96 0 0 0 2 6 2 1 0 1 0 15 3 0 1 0 31 7 0 1 0 19 3 0 1 0 111 0 2 0 0 42 2 0 1 1 20 2 1 0 0 31 1 3 1 1 50 0 0 1 6 14 1 1 1 1 27 1 4 1 0 13 1 0 0 3 2 1 2 0 0 8 0 0 4 0 68 0 1 1 0 0 2 0 6 1 49 0 1 5 1 13 3 0 0 2 27 2 2 0 0 14 5 1 0 3 0 114 1 1 0 0 65 0 0 0 1 10 0 0 2 0 14 11 0 2 5 4 1 0 3 0 4 0 1 2 0 5 5 1 0 3 1 5 0 2 0 100 0 1 7 2 1 1 0 1 4 5 1 0 0 0 60 0 3 2 0 0 0 1 4 2 27 0 1 3 4 0 2 0 0 0 10 1 2 3 16 27 7 0 1 2 51 0 0 2 1 69 0 3 1
Manes.09G158400.v6.1 9 1 14 1 0 6 0 157 1 0 5 1 90 0 0 12 0 4 0 3 1 1 4 1 0 4 2 0 1 0 9 2 21 0 0 9 0 33 2 0 13 11 4 0 0 5 1 20 0 0 4 0 1 1 1 5 0 16 0 1 0 1 57 0 0 0 0 7 0 0 7 0 19 0 0 2 1 57 1 0 2 0 9 0 0 7 0 16 0 0 1 2 6 0 0 4 27 2 18 0 0 11 0 1 0 0 9 0 22 0 1 10 2 18 0 0 11 2 176 0 0 23 1 43 0 0 8 0 1 0 0 5 1 269 0 0 8 3 59 1 0 28 2 4 0 0 7 0 15 0 4 18 0 11 0 0 2 0 15 1 1 1 0 3 1 1 1 3 0 2 1 13 0 6 0 0 1 1 28 0 2 19 1 262 0 0 7 0 4 0 0 3 10 2 44 0 1 21 1 125 1 0 17 1 4 0 2 7 2 4 2 2 3 2 36 1 0 20 1 50 2 0 1 0 308 4 0 7 0 121 16 0 14 0 69 4 0 3 1 270 1 0 19 1 94 0 0 2 1 102 6 0 8 4 363 0 3 7 7 110 2 2 8 3 121 1 9 5 0 29 0 0 12 0 129 1 0 0 0 1 547 2 1 10 4 24 1 0 8 4 85 2 3 4 0 91 0 5 0 0 69 2 1 6 3 156 1 3 21 5 152 2 1 8 0 116 2 1 2 0 15 0 0 13 6 240 0 2 12 1 14 5 0 2 3 136 3 6 1 3 4 1 2 3 1 42 4 0 12 7 9 1 2 15 1 169 0 2 9 1 106 4 0 5 2 57 5 0 10 4 48 3 5 0 3 1 234 0 1 17 0 483 2 0 13 4 14 0 2 3 3 4 0 0 14 4 166 0 0 9 6 16 0 2 0 0 10 0 0 6 2 11 0 1 4 0 50 6 1 4 0 329 0 0 30 0 155 0 0 0 0 173 1 0 4 0 5 0 1 6 1 0 0 0 0 0 1 11 0 12 1 18 0 0 8 0 103 0 1 6 0 58 1 1 15 0 100 0 4 200 4 0 56 4 0 8 2 2 1 0 0 6 12 1 1 0 0 18 1 1 13 3 11 1 0 8 1 3 1 0 0 0 24 0 0 10 1 65 0 0 2 5 20 0 0 1 1 47 2 1 15 0 227 0 0 9 1 20 0 0 6 2 5 1 0 4 0 3 0 2 9 0 6 0 0 13 0 12 0 0 6 2 20 0 0 5 3 137 0 2 9 0 39 0 0 2 4 1 1 0 0 5 0 40 1 1 7 1 8 0 0 7 2 73 0 2 4 4 77 0 1 11 2 63 0 0 6 0 87 2 7 0 0 99 0 0 2 3 8 0 1 11 0 42 0 1 14 2 3 2 0 8 2 19 1 1 0 1 1 0 0 2 2 175 1 0 1 5 0 0 1 15 2 67 0 0 1 3 29 1 0 5 5 65 1 2 1 0 0 1 0 3 4 2 477 1 0 11 0 212 0 0 3 3 7 0 0 2 0 10 5 1 6 0 7 1 0 2 0 4 0 2 6 1 8 0 0 10 0 9 0 1 0 0 379 0 0 6 0 6 1 0 20 0 36 2 1 3 0 93 0 0 1 0 3 0 0 2 0 21 0 3 17 1 0 0 0 2 6 2 0 0 0 0 24 6 1 5 0 81 0 1 9 0 180 0 0 1
Manes.09G158500.v6.1 10 2 5 27 34 12 21 12 9 2 12 27 19 4 30 12 20 7 18 2 19 31 10 54 8 7 14 16 14 5 10 21 10 9 1 4 13 5 7 12 5 29 21 14 3 5 12 12 12 3 14 36 13 43 11 9 15 12 20 10 12 18 11 1 6 8 12 7 20 3 9 37 20 0 0 13 41 18 24 11 9 27 10 15 2 10 45 19 23 27 16 25 19 20 0 27 13 19 13 27 15 4 10 9 0 6 8 48 6 7 10 2 22 2 1 0 5 21 15 13 10 6 21 5 18 9 7 14 1 31 6 8 21 12 11 9 4 29 13 30 29 36 24 22 8 1 14 37 31 0 9 0 22 19 26 31 4 29 15 24 12 18 28 13 12 10 7 31 0 21 26 30 17 24 13 33 17 25 10 0 5 19 38 39 70 12 21 47 17 48 5 25 10 17 36 47 18 28 40 39 45 24 8 32 4 26 20 24 33 27 22 30 18 28 10 23 6 21 0 19 18 9 21 40 29 13 0 14 3 27 28 24 23 24 31 14 7 16 17 12 37 10 8 30 12 24 11 14 32 18 42 2 5 26 18 21 1 14 21 5 28 14 2 41 13 49 32 10 20 28 32 10 12 47 12 20 9 0 4 30 9 21 8 12 18 33 9 10 37 45 10 35 9 57 27 31 25 13 15 16 15 25 8 18 15 8 25 3 4 12 20 23 27 37 15 22 12 4 36 27 19 21 8 23 31 11 9 16 19 18 17 15 0 18 42 12 12 12 9 27 12 8 9 10 19 20 29 4 22 17 3 23 18 19 11 25 16 11 14 26 13 18 7 25 21 14 19 6 21 27 11 26 15 9 10 74 26 33 18 25 31 37 27 9 18 42 4 30 8 2 23 3 27 0 25 2 27 11 7 19 36 12 49 6 23 39 16 53 7 18 10 32 14 18 5 21 12 7 3 19 39 36 19 6 19 29 18 18 29 27 20 34 46 3 25 22 17 28 4 13 31 20 30 9 13 26 10 12 0 19 14 16 28 13 16 36 16 46 3 15 22 15 18 5 23 14 10 22 10 16 13 25 20 30 15 10 30 6 38 9 16 79 13 55 9 14 0 8 25 16 10 34 16 33 10 21 31 14 20 1 13 30 25 17 18 13 7 3 29 4 31 31 17 20 10 22 30 14 20 12 34 33 15 49 8 18 16 33 6 6 12 32 11 25 11 8 22 11 6 2 8 30 16 19 44 15 28 7 11 5 8 39 11 52 5 11 108 36 46 13 16 10 41 42 15 41 16 26 29 28 13 22 3 11 133 6 24 35 23 26 7 5 49 16 26 9 15 13 16 21 13 18 29 19 76 9 16 55 14 47 30 16 40 31 20 1 28 52 25 44 6 17 39 42 21 9 9 1 43 31 27 14 16 20 29 10 32 0 12 21 1 9 27 9 17 8 20 21 1 4 12 15 28 7 48 4 26 64 25 37 15 8 23 7 23 4 14 0 8 26 14 63 16 24 23 33 7 20 35 30 37 12 10 16 29 55 13 14 37 18 47 14 23 47 26 10 1 28 0 13 3 17 15 34 16 32 7 14 15 6 35 33 21 30 6 22 11 12 33 26 23 17 17 32 14 13 26 3 10 9 9 4 5 35 1 63 51 22 9 17 40 13 33 57 0 45 6 8 28 12 23 7 14 42 21 31 12 22 44 10 42 11 18 29 7 49 24 17
Manes.09G158600.v6.1 0 0 1 0 0 2 4 2 1 11 6 4 4 0 0 6 8 1 1 3 0 0 1 1 0 6 9 3 0 6 2 2 4 0 2 3 3 5 0 2 2 0 0 0 0 3 1 1 2 0 0 4 1 2 4 0 3 1 0 1 0 2 0 1 1 1 2 1 7 2 3 4 0 0 0 3 2 9 1 0 0 0 1 1 1 0 0 1 4 2 0 0 0 1 0 2 0 0 1 1 0 0 0 0 0 0 2 4 6 2 1 4 1 0 0 0 4 0 5 5 9 0 0 1 0 0 0 1 0 1 0 0 1 4 0 0 0 0 4 0 0 2 2 2 4 0 0 0 0 0 0 0 2 0 0 0 2 0 0 0 0 0 0 2 2 2 0 0 0 0 2 0 1 0 0 0 0 2 0 0 0 1 5 3 3 1 1 2 5 3 1 1 1 0 1 0 0 5 0 2 4 0 3 2 3 1 6 1 3 0 2 0 13 4 9 5 5 0 0 0 1 1 0 5 17 2 0 0 0 1 3 0 1 0 8 0 7 4 3 4 9 2 4 4 3 4 1 0 1 1 0 3 0 2 4 1 0 0 0 2 0 1 0 1 0 0 0 5 1 2 5 0 4 0 3 4 2 0 0 17 10 1 0 5 0 2 0 0 7 4 6 7 10 4 6 11 0 14 1 0 1 0 1 4 2 13 3 15 2 14 6 2 8 8 12 10 9 5 1 0 0 0 1 0 3 0 1 0 2 4 1 0 0 0 0 1 0 6 0 0 0 0 2 1 0 0 0 5 0 0 0 0 0 4 5 6 7 11 1 6 6 1 4 3 3 3 4 8 0 0 0 0 1 0 0 16 25 7 9 10 7 8 23 3 8 16 2 1 13 4 3 0 5 0 8 0 8 29 9 1 0 0 0 0 1 0 1 0 0 0 0 2 1 3 1 4 0 0 0 0 15 14 1 15 1 1 1 0 0 4 3 11 20 22 4 5 7 4 5 6 12 3 3 4 0 0 0 4 0 2 0 6 1 3 1 16 5 5 11 4 2 15 3 5 3 0 1 0 3 1 2 11 5 6 0 2 0 0 0 1 0 2 0 0 1 0 0 0 0 0 1 0 1 0 1 5 6 6 2 0 6 2 4 2 6 1 4 6 7 0 0 0 0 0 1 0 1 1 0 1 13 12 16 1 10 1 3 6 2 0 5 12 5 4 6 2 7 3 0 6 3 6 3 1 3 11 9 9 10 3 0 7 4 3 0 1 2 4 2 0 3 17 17 9 1 0 1 4 1 5 0 0 0 0 0 1 3 1 0 1 0 0 3 0 0 3 0 0 0 0 0 0 3 0 0 0 1 0 2 2 1 2 2 2 0 0 0 5 0 3 0 3 3 1 2 0 1 0 0 1 0 1 6 2 0 2 0 0 0 0 0 5 1 3 2 5 0 0 0 1 0 1 1 5 0 1 0 5 0 0 0 0 0 0 0 0 1 0 0 2 0 1 0 2 26 1 3 3 0 5 10 2 0 2 5 1 5 0 3 0 0 5 3 13 19 6 0 0 0 0 0 4 2 3 9 1 7 1 6 0 3 0 7 4 5 0 6 0 5 6 2 11 8 2 7 3 0 2 0 1 0 1 0 0 0 0 0 1 0 1 0 0 0 0 0 0 1 1 6 3 0 1 0 0 0 0 0 0 0 1 0 0 4 11 6 2 16 1
Manes.09G158700.v6.1 20 6 41 18 30 19 23 15 31 13 24 27 24 17 16 28 23 3 6 4 18 27 30 39 20 16 35 5 8 16 21 9 23 23 16 15 15 18 22 12 20 15 10 19 13 13 18 18 24 10 15 45 26 11 9 7 11 10 12 13 13 25 24 1 14 22 3 12 21 17 19 23 87 3 2 13 21 24 6 15 22 6 41 22 18 55 37 39 22 33 29 15 27 24 0 3 65 40 49 43 39 30 24 27 0 25 37 33 29 23 18 32 24 18 0 5 22 34 31 6 27 54 35 25 53 29 11 22 1 15 21 31 31 46 8 20 26 21 17 15 28 51 31 41 24 23 30 27 32 0 12 18 11 26 17 17 15 25 38 30 25 73 27 40 30 20 10 33 0 16 12 53 14 35 11 30 21 25 23 0 34 28 25 55 31 12 38 22 30 17 17 28 21 23 58 31 21 33 18 72 25 18 22 35 13 33 39 32 25 64 24 27 22 29 14 21 17 36 4 43 19 24 31 32 26 19 3 19 0 26 26 32 42 12 30 28 19 20 10 20 4 12 79 16 56 33 11 13 9 31 12 6 25 13 61 28 1 20 12 36 14 7 20 13 17 12 20 26 27 44 35 17 22 9 31 20 15 0 13 24 47 22 35 43 28 33 39 36 54 25 10 37 13 44 22 70 7 23 22 23 48 36 14 56 24 33 10 16 30 33 50 26 41 25 8 43 18 12 27 31 34 32 29 40 28 35 31 19 44 14 45 30 1 33 48 47 41 17 13 39 38 0 48 45 29 54 29 39 23 19 15 36 32 32 19 42 6 42 82 45 56 36 40 46 38 35 17 29 32 11 33 26 31 29 6 32 53 24 37 60 21 43 37 51 51 46 15 28 17 19 20 3 22 2 34 5 32 30 20 17 35 51 15 21 43 21 37 39 24 60 10 29 33 54 17 24 48 28 7 13 43 47 11 28 55 36 60 16 40 14 43 50 19 29 14 23 69 39 19 51 32 25 20 20 34 45 19 25 1 51 45 62 30 69 37 13 38 26 16 19 21 26 28 18 48 12 52 20 13 13 15 18 39 32 21 40 25 20 17 21 20 19 18 32 37 10 0 37 11 12 25 30 34 27 16 24 52 31 28 10 21 30 37 16 17 14 10 23 30 23 35 9 23 33 9 11 31 36 24 21 36 25 28 15 14 36 63 43 36 25 9 29 25 13 14 21 39 9 20 20 27 21 29 27 27 22 19 43 16 17 4 35 31 25 26 20 59 44 15 19 13 21 100 21 22 22 10 28 32 43 15 22 3 28 24 15 19 3 19 19 9 12 11 53 14 7 16 14 43 5 8 25 24 17 16 17 23 13 25 13 32 7 26 53 25 24 27 21 26 20 12 20 17 59 12 3 16 0 34 19 26 23 13 27 13 23 15 2 25 16 2 14 24 20 10 21 4 21 5 25 12 16 17 47 13 15 23 40 20 18 17 32 24 44 24 13 23 0 26 19 15 24 7 34 47 33 13 33 15 37 30 18 36 14 28 47 26 23 36 30 37 21 26 14 53 32 0 36 0 20 0 21 13 32 36 20 18 30 21 20 10 10 17 25 16 7 15 15 28 45 10 5 44 16 19 18 11 11 44 24 18 27 10 13 19 37 6 19 20 22 13 28 40 13 0 5 6 21 29 18 6 16 16 9 35 27 12 11 20 26 17 30 15 30 21 23 21 18
Manes.09G158800.v6.1 3 1 10 21 15 5 11 12 18 9 2 0 7 4 22 13 19 3 4 3 26 19 30 44 56 2 9 1 21 21 1 23 4 13 7 4 9 4 9 25 9 31 7 4 5 4 10 10 7 16 8 42 3 11 20 11 30 33 13 49 0 19 5 0 2 2 2 5 29 26 8 39 1 0 1 14 29 2 16 7 0 19 2 30 5 4 4 4 19 4 26 41 40 23 0 3 12 20 14 41 43 9 13 23 0 45 15 18 9 17 10 2 14 1 1 8 12 19 10 8 19 10 31 1 75 24 2 28 0 37 24 5 34 31 25 36 8 35 12 44 26 28 22 26 1 6 28 38 53 2 47 20 11 27 21 27 10 33 17 45 40 28 43 33 38 38 6 33 0 45 47 10 13 23 4 13 0 36 1 0 6 13 61 41 44 21 5 32 2 38 5 41 11 21 41 36 59 11 27 41 35 38 9 24 6 37 31 7 30 31 19 21 9 21 21 18 19 17 5 29 28 48 10 15 25 16 0 7 1 37 51 39 14 5 16 20 29 8 16 21 26 34 38 44 27 52 28 15 20 23 46 26 6 24 26 15 1 5 28 12 10 19 5 16 14 14 62 18 24 27 54 10 10 49 4 23 60 0 4 17 18 35 18 24 10 35 30 52 20 47 15 39 32 16 29 16 14 42 17 37 25 28 15 10 21 10 9 19 0 18 21 41 71 20 9 32 19 23 21 17 19 7 24 10 14 17 22 48 23 25 15 29 0 19 50 23 21 39 3 20 9 0 28 10 18 14 36 18 12 27 9 25 42 7 16 15 14 10 9 17 21 45 18 20 23 16 34 27 14 28 37 34 28 45 7 9 29 46 31 14 22 24 17 27 20 40 30 24 30 11 35 0 44 6 35 9 6 41 17 9 26 18 13 29 12 20 14 45 49 22 15 45 34 39 8 16 17 14 21 13 28 32 14 40 49 25 24 127 43 20 30 17 25 82 18 36 21 29 42 18 15 13 35 14 20 29 17 19 0 19 31 18 35 20 11 13 18 29 15 23 28 17 46 29 25 18 24 35 26 58 4 24 21 26 38 10 34 0 22 41 9 31 2 34 17 5 0 11 17 23 13 21 36 45 63 3 22 17 22 2 7 34 30 13 32 8 9 6 44 29 15 16 20 35 27 5 35 24 28 19 15 34 12 27 26 13 26 14 33 22 8 18 14 15 16 16 33 11 38 33 7 29 17 32 27 10 33 7 15 15 4 24 20 35 0 8 84 49 15 34 10 8 41 36 41 34 2 2 7 10 8 4 0 5 23 12 10 4 2 4 7 3 11 8 19 12 0 5 4 21 5 13 13 14 8 13 0 15 7 16 17 6 11 43 20 5 21 6 19 8 16 4 13 7 19 28 5 0 12 19 50 8 10 33 12 22 8 0 6 10 0 4 5 9 7 0 3 12 0 11 13 16 21 3 7 8 19 32 15 9 7 6 5 8 11 1 2 1 0 23 0 11 5 12 14 38 11 21 8 5 5 31 2 2 4 31 7 35 16 51 48 32 15 14 32 4 0 5 0 9 0 31 4 6 14 47 41 4 12 5 18 43 25 27 24 21 25 10 22 11 30 35 11 21 43 29 8 5 44 16 34 18 14 26 16 11 39 22 16 21 1 12 24 13 0 14 8 11 21 53 32 75 10 31 48 30 28 8 23 11 9 38 18 24 3 17 19 17
Manes.09G158900.v6.1 46 22 128 126 208 63 106 95 119 61 49 147 80 61 172 65 76 16 183 24 49 69 103 272 137 35 119 10 69 80 31 42 70 109 105 37 88 63 64 110 45 152 94 78 60 86 132 71 142 57 147 310 170 304 140 49 197 113 162 91 48 93 79 4 59 56 73 33 160 88 78 220 61 9 11 48 175 113 99 86 37 156 41 221 48 63 216 123 215 259 30 290 117 145 0 118 105 130 105 191 195 77 115 149 5 133 58 261 57 121 217 77 216 41 4 34 170 179 80 84 146 86 83 57 231 100 54 72 12 164 89 94 226 184 97 266 57 102 49 145 154 112 190 204 238 208 228 266 133 10 250 69 190 124 163 230 141 286 172 276 266 302 180 258 271 172 32 111 1 171 220 186 221 184 134 339 186 220 178 0 440 188 247 491 384 233 145 262 117 273 131 206 80 136 368 521 252 79 205 250 353 264 58 271 56 272 389 111 350 351 272 401 75 200 124 213 124 142 46 148 188 160 88 168 234 284 18 41 17 351 542 176 117 190 132 133 189 59 89 123 125 62 97 141 89 144 139 101 239 223 181 99 82 203 287 210 1 93 125 81 228 71 54 173 197 229 213 64 119 125 190 171 61 208 134 130 203 1 46 142 87 117 208 63 138 109 122 199 100 229 71 236 149 66 243 83 122 123 67 257 264 219 115 50 99 71 198 42 62 106 72 96 157 70 122 106 111 77 70 215 65 112 90 92 224 181 138 184 59 92 48 119 2 41 132 115 127 141 120 134 91 10 133 79 85 149 296 123 62 93 55 165 169 51 109 78 120 101 71 139 45 142 57 133 250 146 230 170 67 270 162 237 152 187 39 135 195 245 147 107 107 189 165 214 47 320 41 239 160 68 125 3 211 37 65 16 115 197 162 55 129 42 148 70 86 230 49 292 152 61 104 233 245 210 35 139 83 106 145 54 143 315 188 148 160 151 104 405 108 21 85 75 245 114 41 135 90 253 206 47 230 37 213 78 46 194 109 191 7 132 157 108 211 108 70 124 82 300 174 89 211 57 234 176 81 86 68 150 78 312 128 161 159 151 158 272 149 18 212 249 145 261 116 293 360 26 0 107 206 221 118 195 267 150 136 71 187 157 199 21 40 99 83 151 165 40 68 60 199 196 79 104 152 190 147 50 287 149 159 124 69 90 115 234 62 64 141 141 133 111 31 165 44 105 89 38 193 97 126 105 50 159 162 198 246 76 186 65 64 92 74 130 144 334 92 65 308 246 183 132 58 171 382 178 222 302 100 138 145 153 226 103 13 141 277 74 129 82 100 87 113 48 145 62 121 45 27 67 115 172 90 104 238 90 184 103 141 70 221 122 130 36 107 102 97 68 119 184 136 115 97 35 126 208 177 117 77 1 119 178 214 101 86 84 98 111 59 4 80 153 2 56 115 72 45 76 21 177 8 122 166 104 160 98 174 102 155 235 49 69 51 106 162 73 277 169 139 0 74 224 186 183 77 169 108 236 226 126 150 178 141 180 73 122 139 127 147 83 145 105 219 80 164 121 122 142 2 45 4 32 6 94 71 56 92 181 103 62 142 59 167 167 170 130 125 63 100 31 124 148 187 134 45 125 77 137 129 93 160 100 317 286 100 101 37 182 183 49 67 65 118 114 124 282 4 202 123 67 131 71 97 178 62 206 111 109 41 198 329 246 115 361 138 98 107 298 137 109
Manes.09G159000.v6.1 10 7 33 87 38 21 26 16 30 6 12 29 21 12 49 28 58 2 25 13 30 72 35 122 27 14 46 20 26 30 15 40 29 46 19 14 51 21 14 108 23 84 17 11 11 9 58 31 19 28 22 147 26 75 17 18 47 31 49 18 7 24 18 0 6 12 34 16 94 32 14 136 5 3 6 30 98 35 33 19 11 42 19 67 3 5 21 17 49 25 25 62 41 66 0 14 29 90 21 71 27 26 40 34 2 39 31 125 38 13 24 13 75 7 1 3 41 96 29 37 81 29 71 17 78 28 8 36 2 66 56 17 63 36 30 26 33 72 32 62 58 73 95 37 41 16 32 185 53 1 60 21 65 38 53 148 29 139 34 109 35 39 90 31 33 90 14 93 1 20 38 18 23 36 41 59 15 94 23 0 18 53 128 74 84 70 22 87 7 81 3 45 22 81 71 80 57 72 89 64 56 42 29 120 16 47 66 36 95 60 85 85 23 85 36 98 37 30 25 50 58 35 54 62 94 48 0 22 4 47 94 155 44 62 46 31 27 24 40 53 62 82 75 81 36 63 45 22 98 55 79 91 19 83 42 154 1 17 75 15 64 78 13 71 37 100 148 13 83 55 96 56 37 78 60 110 67 0 36 84 35 54 17 35 105 78 72 45 74 108 26 86 39 82 74 42 61 45 79 77 87 49 24 31 57 33 77 29 17 75 43 63 69 36 39 43 63 36 40 53 32 27 37 45 55 39 32 53 41 48 57 55 2 46 221 33 64 29 9 77 30 1 41 25 110 37 104 79 33 63 31 61 29 21 54 54 39 71 26 263 55 40 23 35 95 42 109 49 33 71 43 82 71 22 11 90 40 95 46 25 84 42 74 45 26 93 24 65 59 21 56 4 111 16 48 11 24 67 29 24 72 38 63 42 32 89 29 54 78 49 60 34 93 61 19 114 52 66 47 44 217 118 53 99 55 130 42 173 69 30 67 93 123 100 23 90 59 71 60 25 84 66 62 46 33 126 10 84 4 48 61 56 52 45 19 86 63 181 31 45 29 38 78 42 66 80 46 86 37 71 27 28 44 70 61 26 69 5 103 36 29 99 16 83 18 27 0 55 27 37 22 77 23 72 42 32 103 44 151 18 50 32 64 69 85 25 19 18 79 19 35 57 26 27 29 30 58 31 53 59 31 32 45 58 45 77 126 52 35 44 15 74 41 54 34 22 98 18 70 33 25 102 37 85 200 11 114 20 49 48 18 103 34 94 10 23 380 48 66 35 33 50 92 113 58 67 17 106 64 68 19 23 2 31 78 22 24 31 11 41 21 14 68 14 48 26 8 30 53 49 9 12 58 45 55 39 13 52 25 30 47 18 57 109 35 8 23 75 26 50 19 11 67 33 26 41 13 0 36 60 64 21 45 52 59 30 7 0 15 20 1 16 70 32 23 14 10 51 1 51 26 30 45 37 80 4 18 77 24 50 3 22 44 28 40 23 37 0 12 66 14 123 15 76 36 149 24 50 43 67 27 42 22 45 53 62 31 58 144 85 45 40 35 123 65 57 0 33 2 44 1 143 20 77 45 72 55 24 39 14 60 174 72 67 53 55 112 18 122 68 53 52 55 95 104 56 52 15 167 55 39 38 20 98 27 59 105 64 75 106 39 40 50 77 0 56 28 13 85 51 84 41 37 148 47 19 6 52 132 62 45 30 26 172 24 117 38 32
Manes.09G159100.v6.1 24 6 73 23 20 27 20 30 26 10 31 24 29 5 36 31 24 3 22 6 28 17 32 31 29 12 17 12 9 11 18 9 23 20 17 20 18 17 19 20 28 27 17 17 9 27 14 14 27 11 44 31 29 31 20 19 23 30 23 9 36 17 17 1 24 33 21 7 23 22 26 25 52 1 6 16 21 26 26 27 22 18 8 27 9 28 98 60 35 29 28 21 20 34 1 23 59 49 38 30 22 25 23 24 0 20 19 35 45 12 10 24 32 16 0 2 27 37 40 20 36 32 30 23 28 20 31 35 3 34 32 17 35 43 14 14 20 23 20 14 32 60 40 33 32 21 51 29 39 2 22 24 38 38 27 37 14 38 44 30 10 73 25 29 30 24 20 34 0 38 27 40 40 40 25 37 59 35 46 0 50 27 30 77 33 24 38 39 45 46 39 58 26 31 61 43 16 42 21 79 25 26 30 36 12 29 23 20 26 44 17 16 27 36 43 49 22 43 2 57 17 27 22 35 34 18 3 11 0 49 28 26 48 5 28 25 24 13 28 44 26 16 38 30 45 25 8 18 17 28 24 5 19 22 51 15 3 25 21 16 32 15 14 30 38 18 7 16 13 22 40 15 22 15 45 29 28 0 9 33 31 29 24 64 32 45 31 20 39 24 28 32 18 34 19 49 22 19 38 40 32 38 13 31 31 16 17 15 22 28 28 29 36 46 9 44 16 17 42 12 11 3 10 48 39 55 20 16 17 37 22 9 1 15 21 38 35 16 18 40 26 3 19 26 16 27 38 18 25 21 15 22 16 39 19 58 9 30 28 37 27 32 17 30 49 42 20 16 31 28 42 30 27 14 25 40 81 39 47 35 27 45 44 30 39 39 21 27 24 30 39 1 47 0 56 0 83 57 14 12 15 28 14 20 34 27 32 21 25 45 9 31 24 28 15 36 37 17 26 29 47 75 14 21 58 29 49 55 37 29 23 54 43 18 37 15 35 21 24 30 38 25 39 26 52 25 14 17 7 44 19 33 16 8 38 25 41 35 26 32 16 15 46 18 50 15 21 11 16 62 22 18 38 27 12 31 27 14 44 4 23 26 20 35 24 17 0 35 18 30 20 28 37 20 19 16 21 41 21 6 7 23 17 12 16 13 17 24 23 16 24 32 32 13 10 18 27 33 14 13 26 24 59 21 17 20 29 28 16 14 18 24 25 22 10 13 27 6 26 16 17 25 33 30 29 20 23 27 9 17 3 24 52 42 14 34 40 61 10 28 19 38 109 26 16 56 32 23 31 26 32 23 5 31 145 12 27 57 41 13 18 16 38 34 17 15 13 18 19 9 22 11 29 20 49 7 34 12 36 22 47 13 20 29 53 33 32 52 25 27 15 23 30 56 14 16 24 0 45 18 34 43 32 28 16 18 28 1 19 30 0 14 20 26 11 25 0 24 1 14 16 26 20 49 30 24 39 40 40 20 20 23 37 11 10 13 28 0 44 36 40 25 12 49 41 55 7 45 79 43 21 29 15 63 38 68 38 28 33 34 83 16 30 33 34 38 2 24 2 25 2 36 22 24 35 21 17 28 15 61 18 33 21 29 29 13 47 10 16 26 17 16 22 26 57 15 53 17 37 22 17 24 24 14 13 27 23 17 14 37 72 25 36 18 1 33 25 25 46 31 36 24 19 44 32 59 19 33 30 54 95 31 40 16 35 55 19 20
Manes.09G159200.v6.1 6 1 4 53 1 35 27 14 18 2 10 3 12 0 11 28 102 2 8 1 28 34 13 18 3 2 49 35 53 3 1 15 16 220 1 31 30 6 1 33 14 287 31 44 0 19 17 27 2 2 9 46 5 11 0 9 25 19 70 3 0 21 3 0 1 1 2 24 52 2 13 176 3 1 0 23 86 21 38 1 1 199 2 116 1 0 2 5 51 4 2 59 13 24 0 8 2 29 20 102 14 45 16 12 1 21 26 50 9 3 3 14 19 2 0 1 10 19 50 4 14 17 94 0 40 5 4 82 0 33 22 0 10 3 8 8 4 28 44 133 25 26 21 26 1 0 14 14 32 1 2 5 17 13 89 78 5 2 9 25 0 24 13 19 17 6 1 41 0 2 0 2 5 15 0 7 1 38 0 0 0 49 119 32 51 7 23 13 0 54 0 7 16 58 79 94 8 1 123 13 234 0 63 230 8 31 5 63 72 56 45 16 28 88 124 145 29 22 1 60 6 18 34 50 23 69 7 29 2 101 191 153 19 38 115 59 8 20 73 52 15 9 88 141 89 363 12 25 20 22 21 17 22 15 53 193 0 49 54 40 47 9 33 154 33 34 13 17 41 85 49 71 74 86 71 122 14 0 13 33 20 53 39 21 477 36 46 6 35 15 9 15 6 23 39 31 1 12 66 31 18 17 1 18 71 31 169 21 13 270 118 152 81 14 52 27 46 33 23 78 27 22 19 37 185 59 33 16 51 52 56 98 0 25 145 46 58 17 20 104 45 0 40 35 90 113 71 18 93 545 16 146 69 63 49 71 19 60 37 57 76 118 23 31 53 61 120 21 40 46 124 226 56 26 61 52 84 149 6 262 86 30 83 16 348 164 88 168 28 60 180 3 174 3 23 13 29 240 8 109 321 110 141 22 213 58 105 109 27 238 10 110 77 53 98 113 65 132 68 114 61 109 30 9 108 286 133 70 162 12 160 125 29 6 5 36 42 5 8 17 107 255 25 11 35 65 13 33 5 22 66 44 21 2 93 79 34 67 5 42 48 45 205 6 33 108 49 252 21 20 10 42 17 123 13 28 17 0 146 17 29 45 1 49 2 7 1 19 49 17 147 161 32 191 8 15 11 26 39 8 88 31 43 47 8 52 17 62 96 2 128 18 121 24 14 75 43 33 27 7 117 95 71 43 3 263 332 142 39 28 80 100 68 47 8 54 32 73 49 8 51 21 44 135 9 51 151 34 144 21 17 70 84 76 1 4 46 34 41 11 70 65 66 66 9 21 4 18 13 30 0 0 0 25 1 11 24 1 1 70 2 9 11 1 28 6 0 2 28 68 2 1 2 8 0 3 5 27 6 11 16 3 15 11 0 0 24 69 4 11 3 25 84 10 10 6 24 0 6 74 1 22 16 713 79 16 1 0 3 0 1 21 12 4 41 2 0 20 2 146 1 5 64 2 18 0 4 4 3 11 0 16 3 3 22 4 3 0 0 1 0 4 32 10 29 92 0 62 0 10 4 1 1 7 21 294 10 17 182 15 1 15 38 75 35 7 0 25 1 36 1 7 14 35 44 48 3 28 16 3 74 3 2 23 21 9 6 49 5 25 80 0 42 31 51 120 10 7 56 35 5 3 58 77 1 82 24 70 82 119 3 39 38 8 0 49 2 7 39 12 39 7 23 32 23 0 0 10 13 11 0 4 42 107 4 80 8 4
Manes.09G159300.v6.1 0 0 0 0 0 0 0 1 0 0 1 2 0 0 0 0 0 0 0 0 0 0 0 0 0 0 1 0 0 0 2 0 0 0 0 1 0 0 0 0 0 0 1 0 0 0 1 0 0 0 0 0 0 0 0 0 0 0 0 0 2 0 0 0 0 0 0 1 0 0 0 0 1 0 0 0 0 4 0 0 0 0 0 1 0 0 0 1 0 1 1 0 0 0 0 0 0 0 0 0 0 0 0 0 0 0 0 0 0 0 0 1 0 0 0 0 0 0 0 0 0 0 0 0 0 0 0 0 0 0 0 0 0 0 0 0 0 0 0 0 0 0 0 0 0 0 0 0 1 0 0 0 0 0 0 0 0 0 0 0 0 0 0 0 0 0 0 0 0 0 0 0 0 0 0 0 0 0 0 0 0 1 0 2 0 0 0 1 1 2 0 0 0 0 0 0 0 0 0 0 0 0 0 0 0 0 0 1 0 0 0 0 0 0 1 0 0 0 0 0 0 0 0 0 0 0 0 0 0 0 0 1 0 1 0 2 0 0 0 0 0 0 0 1 0 0 0 1 0 0 0 0 1 2 0 0 0 0 0 0 0 0 0 0 0 0 0 0 0 0 0 0 1 0 0 0 0 0 0 0 1 1 0 0 0 0 0 0 0 0 0 0 0 0 0 3 0 0 0 0 0 0 0 0 0 0 0 0 0 0 1 0 0 0 0 2 0 0 0 0 0 0 0 0 0 0 0 0 0 0 0 0 0 0 0 2 0 0 0 0 0 0 0 0 0 0 0 0 0 0 0 0 0 0 0 0 0 3 0 0 0 1 0 1 0 0 0 0 0 0 0 1 0 0 1 0 3 4 0 3 0 1 0 0 0 0 0 0 0 0 0 0 0 0 0 0 5 1 0 0 0 0 0 0 1 0 0 0 0 0 0 0 0 0 0 0 0 0 0 0 0 0 0 0 0 0 0 0 0 0 0 0 0 0 0 0 0 3 0 0 0 0 0 0 0 0 0 0 0 0 0 0 0 0 0 0 0 0 0 0 0 0 0 0 0 0 1 2 0 1 0 0 0 0 0 0 0 0 0 0 0 1 0 0 0 0 0 0 0 0 0 0 0 0 0 0 0 0 1 0 1 0 2 1 0 0 1 0 3 0 0 0 0 0 0 0 0 0 0 0 6 0 1 0 0 0 0 0 1 0 1 0 0 1 0 0 0 0 0 0 0 0 0 0 0 1 0 2 1 0 1 0 2 0 0 0 0 0 0 0 1 0 3 3 0 1 0 0 1 0 0 0 0 1 0 0 2 0 3 0 1 0 0 0 0 0 0 0 0 0 0 1 0 1 0 0 0 5 1 0 0 2 0 0 0 0 0 4 0 0 0 0 1 3 2 0 1 0 0 0 0 0 0 1 1 0 0 0 1 0 0 2 0 0 0 0 0 0 0 0 0 0 0 0 0 0 0 0 0 0 0 0 0 0 0 0 0 0 0 0 0 0 0 0 0 0 0 0 0 0 0 0 0 0 0 3 0 2 0 0 0 0 0 0 1 0 0 0 0 0 0 0 0 0 1 0 0 0 1 0 0 0 0 0 0 0 0 0 1 0 0 0 0 0 0 0 0 0 0 0 0 0 0 0 0 0 0 0 0 0 1 0 1 0 0 0 0 0 0 0 0 1 0 0 1 0 0 1 0 0 0 0 0 0 3 0 0 0
Manes.09G159400.v6.1 39 23 64 150 157 63 103 43 123 90 43 44 47 29 120 66 142 7 95 16 67 151 107 313 112 28 102 29 38 126 18 89 65 123 74 23 148 32 36 88 50 276 60 150 66 82 132 68 82 79 89 158 70 142 69 75 211 130 124 109 17 88 37 2 27 33 30 43 149 103 66 261 61 1 12 68 153 85 84 101 21 106 30 230 22 48 196 61 192 122 44 176 126 169 3 79 43 187 155 234 281 104 135 95 4 237 82 140 85 66 159 59 172 17 3 23 77 165 155 95 184 131 170 15 241 147 57 111 3 195 103 52 118 84 45 71 74 155 85 233 144 301 147 202 71 53 131 211 221 5 150 87 158 125 190 131 75 152 104 187 148 165 154 94 190 177 52 196 2 97 137 125 113 130 71 155 66 162 72 0 104 114 164 167 263 95 67 113 19 123 93 145 83 279 306 485 282 128 232 120 315 312 92 286 63 247 306 131 215 265 223 302 137 202 146 276 156 189 11 180 272 150 108 258 182 206 11 64 3 194 292 170 208 73 147 173 208 54 140 154 141 126 182 140 140 210 126 95 137 123 185 118 55 201 189 233 3 113 144 104 249 124 79 243 141 186 194 104 230 185 213 129 125 285 218 237 152 4 38 190 93 171 211 352 196 133 378 316 249 157 71 255 160 156 221 207 155 208 178 317 161 155 53 138 244 142 220 180 112 238 167 185 229 183 144 203 180 149 180 149 141 120 142 207 359 263 151 164 122 136 135 194 4 100 227 204 221 209 75 151 102 6 173 153 182 216 207 249 227 300 84 222 250 150 235 182 128 180 247 136 111 272 114 178 187 150 237 196 154 237 183 242 231 191 40 159 174 203 361 130 179 93 196 233 127 360 85 242 198 147 282 5 289 29 174 14 180 324 132 95 225 112 156 199 234 162 119 251 243 172 89 258 351 260 93 244 140 158 155 55 201 364 71 217 308 259 212 297 155 69 244 271 163 167 121 123 182 157 160 115 242 193 200 182 148 355 59 200 34 247 272 198 181 194 172 157 159 188 134 105 186 67 190 94 283 135 148 247 208 200 96 138 93 169 156 200 123 10 145 158 94 207 51 176 98 55 4 114 140 155 138 307 213 163 147 63 222 138 173 63 74 128 110 186 168 67 84 94 165 175 117 177 178 248 188 105 228 227 100 156 95 165 161 171 123 116 225 162 80 138 37 169 66 134 170 88 133 130 198 211 91 215 136 183 336 49 238 75 108 128 25 201 187 282 37 30 266 161 130 139 74 174 221 200 126 176 83 141 90 177 104 63 2 108 381 131 95 86 49 106 145 96 162 53 106 97 37 53 202 152 120 54 116 91 251 147 45 80 87 103 111 29 191 143 127 75 71 131 71 122 124 36 155 78 117 176 67 3 53 122 190 73 171 97 191 139 116 2 54 101 3 47 171 53 105 72 15 227 13 162 111 98 188 60 141 106 87 217 59 182 52 146 140 84 187 49 64 2 45 176 55 153 55 104 167 206 59 160 133 149 91 128 24 103 117 263 176 121 223 141 251 170 85 114 89 121 2 120 6 78 4 156 38 119 108 87 116 111 78 70 118 183 108 139 102 70 174 52 100 169 121 148 153 105 150 89 189 33 158 117 99 103 96 161 25 237 151 106 133 122 235 180 117 229 1 139 96 61 169 66 153 118 138 251 108 285 55 91 165 126 210 139 111 158 40 213 205 142
Manes.09G159500.v6.1 0 0 0 0 0 0 0 0 0 0 0 0 0 0 0 0 0 0 0 0 0 0 0 0 0 0 0 0 0 0 0 0 0 0 0 0 0 0 0 0 0 0 0 0 0 0 0 0 0 0 0 0 0 0 0 0 0 0 0 0 0 0 0 0 0 0 0 0 0 0 0 0 0 0 0 0 0 0 0 0 0 0 0 0 0 0 0 0 0 0 0 0 0 0 0 0 0 0 0 0 0 0 0 0 0 0 0 0 0 0 0 0 0 0 0 0 0 0 0 0 0 0 0 0 0 0 0 0 0 0 0 0 0 2 0 0 0 0 0 0 0 1 1 0 0 0 0 0 1 0 0 0 1 0 0 0 0 0 0 0 0 0 0 0 0 0 0 0 0 1 0 0 0 1 1 0 0 0 1 0 0 0 0 0 0 0 0 0 0 0 0 0 0 0 0 0 0 0 0 0 0 0 0 0 0 0 0 0 1 0 0 0 0 0 0 0 1 0 0 0 0 0 0 0 1 0 0 0 0 0 0 0 0 0 0 0 0 0 0 0 0 0 0 0 0 0 0 0 0 0 0 0 0 0 0 0 0 0 0 0 0 0 0 0 0 0 0 0 0 0 0 0 0 0 0 0 0 0 0 0 0 0 0 0 0 0 0 0 0 0 0 0 0 0 0 0 0 0 0 0 0 0 0 0 0 0 0 0 1 0 0 0 0 0 0 0 0 0 1 0 0 0 0 0 0 0 0 0 0 0 0 0 0 0 0 0 0 0 0 0 0 0 0 0 0 0 0 0 0 0 0 0 0 0 0 0 0 0 0 0 0 0 0 0 1 0 0 0 1 0 0 0 0 0 0 0 0 0 0 0 0 0 0 0 0 0 0 0 0 4 0 0 0 0 0 0 3 0 0 0 0 0 0 0 1 0 0 0 0 6 0 0 0 0 1 0 0 0 0 0 0 1 0 0 0 0 0 0 0 0 0 0 0 0 0 0 0 0 0 0 0 0 0 0 0 0 0 0 0 0 0 0 0 0 1 0 0 0 0 1 0 2 0 0 0 0 0 0 0 0 1 0 0 0 0 0 0 0 0 0 0 0 0 0 0 0 0 0 0 0 0 0 0 0 0 0 0 0 0 0 0 0 0 0 0 0 0 0 0 0 0 0 1 0 0 0 0 0 0 0 0 0 0 0 0 0 0 0 0 0 0 0 0 0 0 0 0 0 0 0 0 0 0 0 0 0 0 0 0 0 0 0 0 0 0 0 0 0 0 0 0 0 1 0 0 1 0 0 0 0 0 0 0 0 0 0 0 0 0 0 0 0 0 0 0 0 0 0 0 0 0 0 2 0 0 0 0 0 0 0 2 0 0 0 0 0 0 0 0 0 0 0 0 0 0 0 1 0 0 0 0 0 0 0 0 0 0 0 0 3 0 0 0 0 0 0 0 0 0 0 0 0 0 0 0 0 0 0 0 0 0 0 0 0 0 0 0 0 0 0 0 0 0 0 1 0 0 0 0 0 0 0 0 0 0 0 0 1 0 0 4 0 0 0 0 0 0 0 0 0 0 0 0 0 0 0 0 0 0 0 0 0 0 0 0 0 0 0 1 0 0 0 0 0 0 0 0 0 0 0 0 0 0 0 0 0 0 0 0 0 0 0 0 0 0 0 0 0 0 0 0 0 0 0 0 0 0 0 0 0 0 0 0 0 0 0 0 0
Manes.09G159600.v6.1 6 0 9 2 2 40 4 29 1 2 52 0 16 1 1 18 2 1 1 0 32 0 40 14 2 8 1 2 0 2 5 0 11 2 1 16 0 2 4 4 8 4 10 2 3 6 3 10 0 0 20 0 16 1 1 14 13 55 15 1 14 3 12 0 0 7 11 9 4 0 4 20 20 0 6 20 2 18 2 2 4 1 2 0 2 11 4 15 5 0 20 43 29 18 0 4 23 2 18 11 0 10 1 24 0 0 35 1 3 1 0 16 0 3 0 1 7 14 27 0 8 13 9 5 4 0 13 1 1 0 0 16 9 51 6 0 1 2 12 1 0 29 2 15 9 0 40 1 24 0 0 13 7 17 3 0 51 2 20 14 0 71 3 13 5 2 2 8 1 6 0 15 7 13 7 0 15 13 17 0 7 52 0 49 1 1 32 3 33 3 1 46 0 0 16 3 0 0 3 12 0 4 7 0 3 0 0 11 7 69 3 2 2 0 9 7 1 5 0 22 0 2 1 4 20 3 0 2 0 23 27 0 0 1 19 1 0 11 7 12 0 0 2 1 2 0 1 18 3 16 0 1 33 10 21 0 0 1 2 10 0 2 1 4 6 2 1 13 19 12 2 5 1 0 10 1 2 0 2 4 4 1 0 0 0 7 0 0 6 3 5 0 0 0 8 6 0 0 26 27 31 3 1 1 5 14 1 0 25 10 21 1 11 0 17 12 8 1 4 18 21 0 3 10 59 14 0 5 17 6 8 3 0 5 5 39 9 1 12 3 11 2 2 5 8 39 2 1 1 14 7 4 0 1 0 24 1 0 5 8 10 2 0 5 4 6 1 7 12 2 36 2 1 4 18 0 66 0 2 148 3 44 4 0 18 4 3 2 4 36 23 1 0 0 0 0 32 13 0 1 0 3 0 3 14 4 14 0 0 19 2 31 2 1 34 10 49 0 5 54 1 65 2 1 5 3 6 3 7 0 3 18 4 1 1 4 7 3 0 1 12 5 1 1 2 0 4 6 0 2 0 14 3 0 34 0 14 2 0 2 25 15 9 2 1 8 15 0 0 15 7 3 11 15 1 10 3 1 1 1 13 4 8 5 2 6 0 11 1 1 40 10 26 4 1 20 17 41 14 0 5 3 4 6 0 10 0 12 3 0 34 6 27 0 1 12 25 33 3 0 21 1 40 1 1 19 1 29 0 0 7 21 4 1 1 18 4 23 0 1 17 4 24 12 0 23 10 12 19 1 15 0 22 1 0 51 0 24 0 1 36 4 104 1 0 51 13 5 32 1 2 4 0 12 3 0 39 2 14 1 0 3 3 5 9 1 2 1 11 5 0 14 3 15 1 1 9 4 33 0 27 14 4 53 2 0 32 10 45 0 1 16 0 30 1 2 101 0 21 8 0 44 1 10 1 0 2 0 12 1 0 9 10 21 3 0 0 1 1 8 0 15 28 11 0 2 86 34 17 1 2 4 7 9 4 0 6 0 23 6 3 4 23 12 33 1 0 11 6 31 0 4 2 5 16 3 2 29 35 33 5 7 15 5 24 1 0 8 1 7 1 0 12 0 26 7 0 8 0 21 2 0 2 13 32 0 0 29 0 27 7 0 16 2 8 1 2 8 14 44 9 2 3 17 4 1 0 8 3 2 0 0 6 1 0 3 0 52 17 18 0 7 14 26 42 1 1 11 11 66 0 0 16 3 14 3 11 5
Manes.09G159700.v6.1 2 2 0 2 4 0 6 2 2 0 1 3 0 0 2 3 1 1 6 0 3 12 0 11 1 0 7 0 7 1 1 1 0 5 1 2 16 1 1 7 1 26 4 72 5 0 3 3 2 2 1 19 1 19 11 0 16 2 10 12 0 3 0 0 1 0 0 1 7 0 1 5 2 0 3 0 10 2 11 14 0 12 0 5 0 3 18 2 3 1 2 6 0 6 0 4 0 5 2 6 8 2 4 0 1 12 1 11 0 0 6 0 11 0 0 0 0 13 3 13 4 1 3 1 8 1 0 0 0 23 3 3 5 1 3 3 0 3 1 5 6 1 4 2 10 5 4 11 2 0 4 0 10 0 36 21 1 4 1 12 5 7 5 1 6 9 12 13 0 2 8 0 8 0 2 15 7 9 0 0 6 2 7 2 19 7 4 3 0 7 6 1 3 9 2 31 15 5 14 1 34 22 4 21 3 23 39 18 34 5 22 14 7 21 3 17 2 2 0 4 7 4 2 14 0 13 0 6 0 2 12 8 6 14 6 6 11 8 7 1 8 4 0 4 0 1 0 2 4 1 5 2 2 7 3 13 0 3 8 3 14 6 2 4 1 12 5 1 3 1 5 2 0 8 1 0 2 0 16 5 3 6 12 17 14 1 14 17 24 14 1 3 8 11 10 4 45 16 8 23 1 17 3 7 17 4 33 7 4 2 4 11 8 9 8 2 3 8 11 27 3 4 4 18 9 4 19 3 6 4 7 6 0 2 16 11 16 3 3 3 5 0 4 12 4 9 8 14 12 14 0 9 12 3 25 5 9 13 1 6 0 4 2 10 14 4 19 18 5 15 3 14 4 5 3 23 4 16 24 6 14 1 33 12 12 28 5 27 13 1 18 0 40 0 13 0 3 14 7 5 20 6 60 10 28 43 9 19 34 7 2 7 33 41 9 20 4 27 5 26 17 18 18 7 20 23 8 8 7 6 11 14 36 6 4 3 3 16 8 1 31 2 17 6 14 16 5 1 0 12 23 5 45 17 3 41 22 8 8 15 10 4 10 6 10 6 2 15 3 1 1 8 0 15 14 1 4 0 18 22 2 18 1 15 9 3 0 2 18 5 1 17 4 26 6 6 14 8 9 1 9 8 3 12 7 1 5 0 6 2 5 6 1 21 4 8 19 0 10 2 8 4 1 26 6 6 20 5 4 8 1 8 0 4 3 5 10 8 19 18 0 11 2 12 24 0 12 1 9 0 11 25 2 57 2 0 24 2 104 4 1 9 2 12 3 27 7 23 0 38 23 10 1 6 345 19 4 44 0 31 23 3 19 9 3 8 14 30 25 28 27 2 16 2 166 28 0 12 2 28 4 0 27 3 34 7 3 58 2 23 12 2 17 5 27 13 7 0 1 7 14 2 20 1 41 21 0 0 2 16 0 3 48 1 20 5 3 46 2 7 7 14 51 6 67 31 4 33 4 54 5 0 29 2 5 16 5 0 1 12 8 39 4 8 2 13 2 11 69 4 13 9 2 28 11 21 5 0 20 1 95 9 7 25 2 7 0 6 0 2 5 13 1 5 0 21 8 1 6 2 9 9 0 26 1 13 24 2 21 0 11 9 2 15 4 1 64 0 18 3 4 1 1 3 0 48 14 1 4 5 62 15 9 15 0 13 13 2 20 3 18 5 6 51 2 46 7 0 10 8 79 15 3 30 0 55 30 31
Manes.09G159800.v6.1 74 26 104 308 342 132 165 119 210 172 118 126 104 68 283 103 164 31 186 71 154 319 166 514 267 44 165 62 97 214 53 118 104 329 195 61 106 43 76 155 44 357 68 223 145 97 175 100 130 158 100 344 72 235 110 53 206 96 248 260 43 153 90 2 148 102 79 62 276 227 115 310 76 8 57 69 255 118 152 122 28 180 74 292 70 35 179 88 311 256 92 198 221 331 2 103 83 239 168 394 744 105 265 163 1 714 117 349 133 192 491 50 273 44 4 55 103 234 266 176 326 62 294 40 270 394 22 275 10 379 318 76 238 176 55 231 135 343 150 439 260 393 277 311 101 81 128 369 231 9 218 82 268 164 319 201 77 262 199 347 498 289 246 165 527 565 94 429 2 161 184 100 116 123 80 140 108 276 124 2 135 92 322 212 398 142 96 176 39 275 107 191 101 163 456 584 547 265 314 179 758 455 132 353 97 616 847 458 447 316 632 605 461 261 170 240 162 218 37 246 356 370 379 314 311 508 22 406 11 279 776 266 392 272 208 426 509 157 245 346 396 352 238 352 342 299 415 180 264 409 568 315 151 287 384 567 11 192 231 141 415 355 172 354 142 386 426 181 570 455 643 340 283 493 310 207 333 3 91 261 341 485 542 463 509 191 576 568 551 427 159 440 533 540 419 413 273 532 343 422 241 323 111 202 431 504 1047 460 93 450 411 631 616 553 231 204 442 487 672 548 397 514 458 226 567 219 385 340 247 425 270 700 7 590 587 298 826 492 84 447 230 14 730 484 541 366 680 670 471 462 125 507 399 345 459 562 351 292 213 645 511 543 92 357 274 279 906 574 281 314 288 888 579 464 123 214 300 854 626 310 534 200 523 533 460 688 102 343 341 166 492 9 675 59 634 41 233 401 161 206 383 256 438 741 401 384 476 672 1124 454 122 352 897 803 214 524 552 594 577 318 653 507 164 570 359 360 459 279 386 583 728 998 591 658 245 440 494 691 681 690 505 541 313 523 433 1482 156 556 55 471 767 607 354 383 331 782 554 519 368 260 394 256 394 337 876 378 599 848 619 262 163 448 157 470 585 122 229 20 307 457 155 521 60 511 271 112 3 190 341 165 74 297 177 384 191 124 403 205 434 332 190 123 298 309 341 98 122 109 239 288 113 214 162 551 366 181 230 208 279 445 192 295 251 434 313 483 949 337 165 642 40 235 140 335 354 250 394 154 622 526 163 371 195 389 639 40 447 141 247 219 24 410 340 517 125 77 509 285 243 412 136 195 566 593 299 238 125 245 203 241 151 95 17 176 537 412 93 82 60 275 310 107 188 103 174 145 44 152 153 375 194 98 128 101 330 304 74 160 133 205 172 55 291 247 271 173 118 213 141 357 273 59 215 162 212 298 49 4 145 223 433 45 236 123 288 271 118 10 116 136 8 79 288 142 359 144 27 256 15 361 158 92 196 156 270 243 115 475 182 207 89 165 185 119 264 117 82 1 146 142 271 196 59 223 275 497 172 226 276 240 244 278 47 183 143 472 227 105 648 275 484 394 138 321 199 226 4 236 5 259 14 448 88 217 332 238 193 106 102 79 195 276 137 262 95 153 386 301 372 282 246 360 356 183 305 320 286 46 434 400 173 161 110 507 65 721 251 120 291 299 242 430 148 202 4 220 149 104 413 192 586 226 311 375 249 286 61 203 182 271 450 422 182 294 77 348 350 167
Manes.09G159900.v6.1 8 1 8 1 4 3 7 9 4 0 8 5 1 7 3 2 8 1 6 1 33 18 51 63 22 7 14 4 3 4 5 6 3 13 5 5 9 9 10 9 4 18 12 10 1 7 7 7 3 4 5 15 13 7 5 12 13 36 15 25 8 9 4 1 4 8 3 0 3 5 10 18 11 0 0 1 5 10 1 5 3 9 8 18 5 7 15 13 10 10 19 23 28 37 1 8 10 17 16 15 18 6 11 18 0 11 4 12 4 9 5 8 8 0 1 2 15 9 10 7 13 12 18 4 12 8 5 6 2 12 18 3 25 22 11 12 9 7 12 5 21 24 14 25 5 3 19 24 43 0 16 12 10 8 25 15 13 0 15 17 19 29 18 27 21 11 1 18 0 15 6 7 9 33 3 12 9 19 7 0 8 17 10 24 27 10 7 6 12 11 7 35 9 16 56 34 17 23 16 65 29 15 9 10 10 13 14 23 22 48 13 14 12 14 11 6 4 54 9 57 18 20 22 24 35 18 0 10 0 43 30 21 25 3 33 13 14 3 10 11 11 8 20 24 17 13 10 12 22 28 26 18 14 25 37 33 0 16 24 18 13 21 16 15 28 15 38 17 28 47 23 22 16 35 32 25 38 0 5 8 6 10 12 18 28 18 3 13 5 15 6 19 11 27 21 26 0 22 21 25 23 31 6 14 11 17 12 26 12 9 28 19 9 8 1 10 9 8 19 30 24 3 12 35 23 31 10 12 14 21 18 19 0 20 22 21 22 24 8 14 26 0 10 10 11 40 39 22 11 27 11 22 18 10 9 23 15 16 18 30 22 28 13 17 21 17 21 11 36 34 34 28 26 11 3 14 22 2 3 6 13 14 15 2 13 11 10 11 6 15 26 1 36 1 9 0 15 12 4 9 14 20 13 7 30 19 17 40 22 27 8 30 19 22 14 17 18 26 14 1 15 15 9 21 35 23 30 21 26 5 11 10 8 2 5 17 13 12 5 22 19 16 9 5 13 35 13 25 2 18 24 16 6 7 14 17 15 20 4 8 8 21 19 7 22 8 28 36 10 92 8 6 13 16 7 19 24 6 21 20 11 15 15 15 16 14 0 32 13 21 34 21 47 34 26 13 17 10 12 4 22 34 32 16 38 16 9 24 17 3 37 20 26 32 19 9 34 31 33 18 23 7 19 10 10 17 33 20 12 16 3 11 5 11 14 22 16 14 13 22 9 12 10 24 20 4 18 12 4 10 6 15 31 23 8 16 37 41 13 11 6 8 37 23 8 21 7 16 18 8 9 16 0 18 38 16 15 3 16 12 14 4 9 18 6 9 3 3 33 14 4 14 9 11 31 17 3 22 9 16 10 17 33 44 13 5 16 12 22 21 11 10 13 17 4 2 17 0 20 9 10 9 18 11 10 9 13 0 22 10 2 2 19 14 10 15 3 30 0 18 15 5 11 9 12 6 27 25 27 32 5 9 15 20 29 6 10 0 15 29 7 12 7 12 18 17 2 9 5 11 4 9 6 12 11 23 17 43 12 51 59 35 5 15 11 15 0 19 1 14 2 27 0 6 12 14 7 9 7 11 16 9 8 5 7 5 0 18 13 13 8 0 12 10 13 8 16 4 15 27 14 16 12 17 14 36 16 14 14 13 22 5 19 23 0 15 21 10 23 25 8 28 21 41 73 54 31 14 17 34 22 16 7 9 11 29 21 24
Manes.09G160000.v6.1 3 12 45 3 18 5 3 76 3 1 29 26 55 3 5 6 15 0 12 4 5 2 25 3 2 8 23 1 2 2 3 1 10 1 2 11 23 10 11 3 9 4 9 0 2 6 12 2 12 4 4 9 20 6 0 0 33 7 0 3 12 11 30 1 1 12 19 6 6 0 7 22 100 0 2 5 6 12 3 11 5 4 16 0 3 35 98 21 10 21 13 16 19 2 0 2 37 12 23 3 0 10 7 23 0 0 24 11 8 3 0 7 0 22 2 2 9 15 21 0 5 12 17 4 13 2 0 3 0 0 1 3 21 41 0 0 1 7 9 2 0 15 8 16 11 6 1 3 11 0 0 10 6 12 2 0 11 9 14 0 0 3 7 38 5 1 2 11 0 7 0 6 22 30 23 3 1 19 54 0 32 19 5 67 4 1 18 23 52 4 9 37 3 12 22 3 3 2 34 50 4 0 2 3 1 0 0 2 11 32 1 0 2 8 18 10 6 4 2 18 3 7 4 10 47 4 0 2 1 40 6 0 6 3 14 3 3 8 12 31 13 4 30 25 14 5 2 8 23 25 10 2 16 41 19 4 0 6 4 8 0 1 3 45 27 3 4 10 17 15 7 6 22 10 18 11 5 0 6 34 44 2 3 5 3 22 0 0 2 10 20 5 2 6 8 31 6 5 5 9 22 0 6 1 2 12 7 2 7 5 15 11 10 2 6 20 5 4 2 14 6 3 11 5 14 19 0 7 8 25 3 0 0 2 15 20 1 3 0 25 6 2 1 1 4 9 1 2 1 14 7 2 1 2 1 27 0 1 15 4 18 2 1 1 19 20 4 0 1 5 34 3 2 0 4 6 63 11 8 11 9 107 11 1 3 8 11 5 2 7 21 0 5 0 10 1 37 6 4 1 0 5 0 0 3 2 0 3 2 6 3 16 0 1 2 2 9 0 2 1 2 18 3 3 13 5 14 2 9 2 1 10 1 1 2 10 9 16 2 5 5 11 15 1 1 21 15 3 1 1 6 16 4 2 8 5 19 3 5 5 14 7 7 3 0 1 14 0 1 45 5 7 32 2 2 5 12 17 4 5 3 23 23 7 8 0 0 15 0 5 9 15 36 6 0 1 0 9 1 0 0 1 1 2 1 7 3 31 0 0 9 17 18 1 3 2 18 24 5 4 15 17 64 0 3 5 5 6 0 0 8 3 11 6 5 2 12 2 1 1 5 11 20 7 0 11 10 33 2 4 3 4 25 8 2 10 5 64 4 3 2 10 143 10 2 25 11 9 22 8 7 6 0 29 16 1 20 10 46 4 1 2 23 36 1 5 3 5 11 1 2 1 6 15 6 1 4 0 29 3 2 3 10 34 9 2 5 10 28 9 0 10 7 25 2 2 10 0 21 5 10 11 18 5 3 1 1 0 2 1 2 3 32 37 4 3 6 9 1 2 5 23 15 30 9 2 11 27 13 0 5 2 24 16 0 0 4 0 20 8 8 16 14 28 56 18 4 2 27 37 4 4 8 13 27 15 7 24 5 38 19 3 3 12 31 9 0 0 0 1 1 1 4 19 18 2 2 4 14 23 2 2 12 13 40 2 3 2 1 24 6 3 8 13 9 14 22 8 11 10 1 4 2 1 4 0 1 6 10 3 12 1 4 16 0 11 7 7 7 30 0 7 6 32 48 11 7 7 5 50 9 3 3 6 23 3 2 2
Manes.09G160100.v6.1 0 0 0 0 0 0 0 0 0 0 0 0 0 0 0 0 0 0 0 0 0 0 0 0 0 0 0 0 0 0 0 0 0 0 0 0 0 0 0 0 0 0 0 0 0 0 0 0 0 0 0 0 0 0 0 0 0 0 0 0 0 0 0 0 0 0 0 0 0 0 0 0 0 0 0 0 0 0 0 0 0 0 0 0 0 0 0 0 0 0 0 0 0 0 0 0 0 0 0 0 0 0 0 0 0 0 0 0 0 0 0 0 0 0 0 0 0 0 0 0 0 0 0 0 0 0 0 0 0 0 0 0 0 0 0 0 0 0 0 0 0 0 0 0 0 0 0 0 0 0 0 0 0 0 0 0 0 0 0 0 0 0 0 0 0 0 0 0 0 0 0 0 0 0 0 0 0 0 0 0 0 0 0 0 0 0 0 0 0 0 0 0 0 0 0 0 0 0 0 0 0 0 0 0 0 0 0 0 0 0 0 0 0 0 0 0 0 0 0 0 0 0 0 0 0 0 0 0 0 0 0 0 0 0 0 0 0 0 0 0 0 0 0 0 0 0 0 0 0 0 0 0 0 0 0 0 0 0 0 0 0 0 0 0 0 0 0 0 0 0 0 0 0 0 0 0 0 0 0 0 0 0 0 0 0 0 0 0 0 0 0 0 0 0 0 0 0 0 0 0 0 0 0 0 0 0 0 0 0 0 0 0 0 0 0 0 0 0 0 0 0 0 0 0 0 0 0 0 0 0 0 0 0 0 0 0 0 0 0 0 0 0 0 0 0 0 0 0 0 0 0 0 0 0 0 0 0 0 0 0 0 0 0 0 0 0 0 0 0 0 0 0 0 0 0 0 0 0 0 0 0 0 0 0 0 0 0 0 0 0 0 0 0 0 0 0 0 0 0 0 0 0 0 0 0 0 0 0 0 0 0 0 0 0 0 0 0 0 0 0 0 0 0 0 0 0 0 0 0 0 0 0 0 0 0 0 0 0 0 0 0 0 0 0 0 0 0 0 0 0 0 0 0 0 0 0 0 0 0 0 0 0 0 0 0 0 0 0 0 0 0 0 0 0 0 0 0 0 0 0 0 0 0 0 0 0 0 0 0 0 0 0 0 0 0 0 0 0 0 0 0 0 0 0 0 0 0 0 0 0 0 0 0 0 0 0 0 0 0 0 0 0 0 0 0 0 0 0 0 0 0 0 0 0 0 0 0 0 0 0 0 0 0 0 0 0 0 0 0 0 0 0 0 0 0 0 0 0 0 0 0 0 0 0 0 0 0 0 0 0 0 0 0 0 0 0 0 0 0 0 0 0 0 0 0 0 0 0 0 0 0 0 0 0 0 0 0 0 0 0 0 0 0 0 0 0 0 0 0 0 0 0 0 0 0 0 0 0 0 0 0 0 0 0 0 0 0 0 0 0 0 0 0 0 0 0 0 0 0 0 0 0 0 0 0 0 0 0 0 0 0 0 0 0 0 0 0 0 0 0 0 0 0 0 0 0 0 0 0 0 0 0 0 0 0 0 0 0 0 0 0 0 0 0 0 0 0 0 0 0 0 0 0 0 0 0 0 0 0 0 0 0 0 0 0 0 0 0 0 0 0 0 0 0 0 0 0 0 0 0 0 0 0 0 0 0 0 0 0 0 0 0 0 0 0 0 0 0 0 0 0 0 0 0 0 0 0 0 0 0 0 0 0 0 0 0 0 0
Manes.09G160200.v6.1 937 164 1167 589 910 742 248 715 299 258 2012 959 818 211 926 933 304 111 216 323 286 187 619 522 436 706 239 298 155 412 535 296 548 353 512 1167 323 641 414 557 578 656 459 144 534 740 486 566 585 217 945 368 885 843 273 322 473 631 314 348 809 397 1139 12 781 1583 513 515 538 580 800 578 1574 43 41 632 445 762 414 567 1079 360 728 485 427 1697 1166 1370 837 892 651 313 614 434 11 467 2631 762 1193 699 512 1180 559 990 14 269 2083 667 1019 599 579 1414 716 854 10 127 1379 447 776 172 873 925 484 320 824 402 340 211 111 433 293 195 733 807 179 344 226 623 606 358 516 1615 564 1635 558 783 412 812 645 24 256 1031 510 643 254 525 1090 465 629 178 178 660 428 781 278 456 161 471 8 576 347 611 370 1314 675 608 461 314 1149 2 1396 1867 487 1209 890 661 1375 613 1973 678 1278 1301 323 716 1320 1750 333 390 574 1507 677 562 810 748 413 426 437 203 397 760 370 404 557 763 999 1258 986 468 56 796 941 446 326 451 1788 636 85 243 16 1363 781 439 477 306 709 470 749 1491 262 837 325 313 1349 521 719 325 297 515 306 733 354 232 765 433 644 475 14 402 397 540 280 338 474 720 873 400 396 801 447 757 495 449 846 448 835 508 609 2 67 900 1173 495 448 419 556 1723 475 427 647 1020 883 979 404 338 651 1384 144 488 461 324 1129 265 280 321 397 613 695 442 686 407 878 427 962 336 418 1058 523 207 242 408 651 248 684 588 468 1145 184 486 1071 351 536 421 4 376 591 719 635 538 234 392 461 20 560 234 241 495 451 957 595 630 426 474 301 398 322 900 498 589 843 551 947 745 361 775 661 1062 592 545 393 398 850 564 429 420 816 737 1295 751 642 1888 580 1812 912 420 1022 1333 574 674 1091 967 383 14 708 82 541 41 1614 1821 541 676 635 1189 263 420 365 396 602 522 485 1067 291 640 494 623 422 378 532 157 743 711 633 1133 185 636 710 517 674 685 285 339 562 1685 865 759 243 498 1534 404 216 324 684 457 370 737 466 1166 446 393 98 365 820 1362 272 944 1607 643 1205 996 627 403 558 843 931 537 533 533 1132 542 940 1334 730 515 1402 566 213 961 765 339 943 791 1001 701 654 345 313 175 8 841 257 408 1180 924 594 454 544 808 347 649 397 77 211 258 473 439 323 981 238 711 305 275 979 382 588 618 781 444 310 1243 274 233 1470 311 1136 373 662 346 201 531 149 280 925 311 854 491 413 716 570 894 384 332 1024 815 605 491 621 1585 586 744 511 357 214 678 983 376 260 1131 920 894 258 622 1018 544 3715 522 311 525 473 342 453 263 310 788 26 801 533 268 1124 273 857 246 283 679 317 1073 272 574 373 448 807 479 244 464 577 500 173 287 913 233 757 226 419 303 323 1041 475 301 641 272 787 277 73 829 450 874 327 373 915 10 677 326 174 1025 764 547 460 326 226 20 292 204 20 681 351 677 235 618 52 288 48 602 482 969 292 1112 598 496 1060 506 664 169 357 466 595 1002 455 277 239 10 785 254 412 279 908 606 1240 727 648 646 499 1360 417 769 1166 611 780 403 903 1549 655 871 527 656 870 527 1076 328 23 372 13 265 28 413 819 483 867 623 374 551 508 761 568 667 493 487 749 156 429 501 565 1318 454 326 1648 345 1353 545 443 301 379 623 304 572 288 291 220 387 696 1981 335 593 294 601 674 440 17 351 579 1134 444 926 226 893 693 367 741 342 793 452 680 807 155 289 713 653 869 715 380 362
Manes.09G160300.v6.1 28 6 41 127 41 86 35 72 141 63 30 25 35 16 52 74 95 21 11 6 83 172 122 212 69 97 153 166 102 175 25 119 102 184 60 77 93 22 10 94 75 233 80 55 62 73 118 91 13 108 72 259 75 163 53 90 149 92 111 77 4 32 26 3 21 8 13 40 169 105 131 402 93 5 10 119 185 87 71 26 130 227 97 380 51 12 18 29 92 69 13 147 169 199 0 141 24 252 156 206 229 185 176 117 4 186 123 197 115 20 133 79 157 6 1 26 230 230 322 103 508 149 155 7 206 144 25 137 5 184 127 20 113 138 58 64 42 222 156 156 104 285 210 298 60 36 84 208 159 5 60 89 163 154 148 194 96 92 58 104 79 152 140 114 172 151 16 208 1 36 67 70 71 129 69 70 99 144 146 1 154 92 151 100 133 78 45 85 19 95 11 133 79 155 288 234 183 116 197 70 207 213 194 210 67 144 276 80 97 168 75 111 313 276 248 349 180 192 13 191 176 169 135 162 233 192 23 171 1 314 299 152 119 80 82 151 175 203 120 212 190 174 390 389 506 348 244 57 48 108 108 77 93 95 203 152 7 120 176 216 132 124 224 225 158 114 221 324 467 467 429 80 375 391 394 314 226 2 44 226 365 199 228 376 465 226 296 259 270 200 141 221 219 206 233 374 87 304 143 125 112 184 39 152 217 282 211 252 68 275 314 224 242 202 142 223 198 172 229 252 227 148 211 235 272 223 154 132 213 184 272 250 0 216 317 116 283 181 66 220 170 10 245 72 112 173 108 226 204 310 111 224 160 139 182 329 101 116 289 422 518 989 316 126 160 295 277 190 165 165 219 212 173 196 139 249 314 273 399 314 303 204 415 195 523 424 143 209 498 401 358 3 593 33 311 9 237 350 108 248 323 412 113 164 189 249 237 219 251 229 95 351 208 415 140 188 268 101 258 123 218 207 46 258 656 572 333 512 122 202 259 511 256 464 182 215 273 309 233 410 451 440 284 252 209 518 116 211 32 266 408 428 115 330 301 220 338 249 177 200 183 181 205 141 346 207 464 231 432 283 139 292 173 298 186 170 225 2 211 209 174 333 87 201 126 101 2 216 172 136 170 206 199 146 92 74 104 90 126 64 149 84 211 98 221 136 60 171 152 98 202 157 233 264 262 172 202 187 107 147 253 194 247 162 259 208 267 287 90 168 78 159 203 135 232 93 230 95 138 130 191 234 157 164 210 103 260 181 160 123 23 244 273 183 7 12 162 143 84 106 93 171 329 191 70 134 21 60 35 73 4 59 4 157 50 166 157 33 83 190 85 82 67 31 51 93 5 31 154 125 9 55 72 82 35 100 39 100 85 75 106 56 169 170 16 22 94 82 57 103 77 48 100 70 51 99 53 3 16 51 80 53 150 178 151 87 18 5 17 33 3 94 180 59 177 32 7 87 8 274 112 56 166 28 117 19 33 220 51 78 26 82 89 96 213 30 12 1 26 32 11 44 94 83 407 268 57 210 7 166 22 110 41 152 316 362 289 112 288 236 58 198 118 233 218 87 1 165 6 207 8 173 77 232 325 183 113 204 53 5 109 171 97 111 118 116 197 249 223 468 147 134 328 125 307 176 73 12 118 194 60 23 129 442 44 396 208 167 233 261 7 203 228 240 3 192 100 119 202 136 185 84 168 210 177 22 30 142 210 332 26 111 155 386 55 135 207 58
Manes.09G160400.v6.1 4095 1522 4067 1446 3203 3916 2520 3761 841 570 7844 8565 4180 822 4295 2802 1452 589 1079 961 1773 1186 3690 1681 1247 3325 1911 1703 630 1660 2435 1802 2275 1078 1281 4725 1694 1501 3944 1669 1445 2251 1693 308 807 3542 3473 2779 3734 855 6785 5168 5219 2972 745 3072 3706 3826 1323 1126 7209 5031 10168 56 3460 6403 4618 2349 1911 1526 4406 4549 8614 147 129 3069 3931 3206 1139 2412 5437 3058 4435 1941 1128 6060 10992 6640 3817 3492 4372 2994 4302 2710 70 1554 18189 6551 9913 6319 1419 6225 3533 15120 162 932 14541 7727 5410 2407 891 6705 7847 5124 75 1171 5234 3410 3549 935 1280 4688 4783 3458 4846 518 2512 2883 474 3769 1257 2630 7979 6343 542 1462 3250 6251 3528 1071 2667 6787 6088 6793 6616 5216 6517 10152 6073 109 925 4384 7830 6775 1586 4150 3882 9191 6697 6774 653 13185 5255 7908 1314 1019 2213 6746 52 5503 2283 7641 6584 7701 10906 7455 6455 4367 11614 28 6140 10012 4909 16035 4373 2022 2567 4060 2965 3999 2939 12069 2205 3041 5322 1995 872 1540 2034 3186 872 749 1051 1864 626 896 617 1130 1923 2352 498 546 1211 2592 1446 3710 1186 1962 290 2509 1300 849 2332 2175 1658 1035 136 571 66 5430 1863 2982 3594 1224 1717 1267 1248 2418 1896 2481 896 856 3868 6100 2784 1468 1027 2203 4033 5319 1067 650 3119 4302 4840 1751 66 3099 2532 2032 610 742 4164 3551 2250 1663 1426 4427 2990 3702 2381 968 5124 3317 4874 2433 1940 18 474 3425 2410 1997 883 2034 3536 3667 588 498 2854 2703 1649 3318 1440 1524 1695 2327 245 1644 3646 2975 4277 2481 902 1252 1025 2063 1401 979 1431 2034 1615 1459 2162 2576 1060 2469 1774 594 725 1089 1534 796 2104 2543 2866 3755 1305 1484 4084 5396 2530 1643 17 2899 6353 2630 5672 607 1399 4203 1973 84 902 1490 2009 3129 1053 834 2104 3623 1621 1731 721 1509 1735 2957 903 1184 2175 3153 3460 2207 1399 2176 2646 1771 1048 1010 2910 1406 3314 901 598 948 1035 2669 3849 2335 935 3110 1300 6736 2773 840 2872 3597 1528 1037 1247 4113 2335 48 2232 129 2436 146 2897 3494 698 1938 3114 1730 479 366 1137 2697 945 996 531 2298 1347 2269 1166 972 2333 2915 2060 484 876 1743 4287 2860 405 1251 3114 2509 1143 1825 1146 1251 1343 2053 2470 1454 1055 1784 1669 1233 1074 1005 1383 997 1738 789 940 2328 1190 573 182 1890 2014 2338 1240 3636 1622 1556 1284 4810 1707 1416 1823 1377 4942 2008 3775 1846 2145 1587 2417 3881 5677 3547 6998 1943 470 4127 8733 3544 3475 1056 3212 2839 5022 708 1893 2331 32 5514 1375 2695 1687 2393 3115 1272 1356 1354 917 2034 1146 200 691 1375 1828 671 517 1948 1074 1973 1300 694 1879 1971 1746 1301 555 789 2200 1843 623 574 2736 1647 2319 784 1010 1931 1022 1971 727 333 1080 1576 2822 1726 599 1787 1798 1685 444 333 1979 2353 1866 1296 991 1189 2104 1670 815 901 448 2504 4206 1911 1472 4856 8798 7905 924 1197 1631 1556 14322 1427 995 7855 1911 2006 2854 773 734 3109 256 2173 2796 357 6337 1500 9208 653 313 1848 4341 12949 2673 894 2436 7457 1714 1408 1140 6285 6357 5834 751 357 8842 854 2040 553 4057 1317 1305 6804 1456 1578 2240 2953 2789 667 381 2617 2240 4048 1398 913 1149 72 4034 671 1218 1931 1258 880 555 385 3032 73 5411 3987 114 1818 2392 5577 707 2379 112 785 299 1624 949 3284 1437 6051 2874 2176 10794 4496 4540 648 2056 2680 4764 3857 1448 667 2770 65 9378 1986 2631 1087 1820 7176 5397 3506 2709 5140 4139 10605 1172 1790 8490 2677 4386 2068 1173 6611 3610 3566 1671 1262 7096 4109 6791 2509 118 1712 77 1830 120 1449 4203 2873 2700 1804 1056 3001 3811 2853 2036 3498 5628 5989 2857 536 1403 1831 4973 4047 1133 503 5384 3103 3727 1816 1923 2149 3025 3331 1948 1738 2232 1878 3081 1481 5523 5414 1981 1898 1472 1057 5346 3977 60 1932 1941 3537 3930 5854 1750 2519 1742 1966 4357 690 2983 7634 5791 9761 478 1243 4932 5930 3487 3049 1489 2094
Manes.09G160500.v6.1 412 78 586 331 581 231 230 277 192 198 473 576 220 96 616 231 165 48 180 103 215 249 269 635 477 187 204 212 83 262 241 252 165 238 580 346 222 210 215 397 265 368 232 112 461 226 296 298 430 258 364 315 274 512 219 248 315 326 250 580 465 338 441 10 778 362 305 184 203 312 208 302 394 24 43 180 265 345 136 448 339 179 326 267 320 224 635 485 524 558 348 314 259 389 5 260 933 728 650 517 535 522 457 564 14 600 394 712 883 401 379 345 547 323 7 128 237 188 127 123 265 519 500 613 559 256 202 365 140 376 512 151 639 553 68 509 253 522 445 293 908 473 622 385 762 754 263 611 359 22 450 251 546 323 366 1095 246 541 464 380 323 603 410 380 396 509 89 412 7 409 398 313 411 469 611 1116 460 319 462 5 1013 522 612 680 695 527 248 599 332 555 894 381 254 517 524 470 457 277 235 530 263 242 270 289 106 318 374 147 371 238 140 228 141 310 335 338 364 412 58 693 274 686 251 307 239 144 34 138 22 511 268 930 445 73 227 270 433 192 140 112 91 167 294 355 248 236 175 205 350 346 287 208 246 367 649 226 9 291 298 284 189 433 280 522 525 430 470 257 159 204 400 417 316 210 376 354 455 2 34 336 253 237 142 383 149 643 249 344 178 299 173 363 291 135 174 294 79 326 130 173 240 262 208 296 167 63 180 224 229 195 114 273 448 157 115 285 109 172 142 128 150 99 247 274 185 277 166 354 165 199 237 230 3 154 306 206 287 336 189 502 290 23 268 98 169 218 289 229 174 422 218 287 234 203 190 196 115 548 163 100 121 231 183 174 636 266 168 200 298 187 446 232 246 440 107 382 294 257 402 209 142 484 343 247 325 395 202 239 288 273 166 2 344 27 165 17 268 416 202 123 304 155 78 101 256 271 116 350 348 177 241 157 306 472 203 291 194 135 173 82 354 211 72 256 477 273 171 295 312 90 161 156 273 393 138 174 200 200 204 105 216 128 170 171 149 378 182 240 7 584 260 238 288 480 240 177 190 638 550 205 214 92 427 389 417 191 207 295 378 604 217 230 504 326 249 436 562 143 475 174 214 335 468 361 791 100 0 532 137 403 216 298 270 306 572 122 205 146 137 102 109 331 254 113 289 257 261 314 367 357 291 397 193 206 245 136 382 221 280 366 295 160 220 140 185 198 170 283 132 227 158 148 257 229 188 159 257 71 157 209 152 236 184 256 622 239 159 176 116 255 43 225 349 309 464 516 721 587 123 484 182 164 1009 334 486 532 199 156 367 135 317 243 13 203 382 193 254 122 292 75 194 135 319 630 365 141 230 383 286 211 369 276 649 352 162 273 341 92 203 125 281 113 203 341 334 292 197 288 252 132 147 230 263 416 212 368 147 4 476 207 299 221 214 177 151 170 384 5 431 341 10 82 128 283 117 421 19 186 15 195 229 179 132 470 314 392 331 509 357 106 264 115 321 157 216 281 225 4 358 283 520 200 87 461 298 451 408 263 230 471 212 455 234 280 234 251 297 316 374 477 299 345 249 275 361 216 11 245 10 234 15 361 127 190 127 226 254 170 366 212 361 607 242 300 196 117 277 67 341 191 166 251 182 197 299 385 220 144 240 157 295 393 159 144 249 254 418 172 160 173 121 187 300 509 5 249 499 216 226 327 196 667 184 217 341 219 577 232 496 344 90 364 241 336 396 362 553 273
Manes.09G160600.v6.1 16 2 41 30 73 12 19 32 11 13 14 39 26 11 60 6 42 6 24 6 3 13 21 43 24 10 48 6 6 20 4 11 20 31 31 4 35 18 8 27 13 62 21 58 23 7 32 17 46 24 8 52 35 60 10 11 35 27 9 34 9 36 53 0 19 3 15 18 34 27 4 35 69 1 0 5 33 31 26 23 13 40 15 64 16 9 37 34 70 41 6 28 15 33 0 38 24 38 46 48 51 15 17 41 1 41 21 60 18 46 25 8 32 11 0 8 7 36 33 19 38 19 37 31 89 19 10 17 3 59 6 8 47 82 7 46 6 50 27 42 56 19 38 54 68 50 8 31 63 0 53 14 36 50 45 70 6 22 34 35 33 8 17 35 30 13 2 30 0 25 23 24 37 33 88 86 9 32 47 0 57 22 109 161 102 51 6 69 24 76 21 38 12 35 157 119 68 11 49 155 51 52 5 18 20 35 42 2 28 29 31 38 7 37 25 56 40 7 1 42 26 40 8 24 65 37 4 6 0 72 56 53 21 16 67 32 41 6 12 35 17 12 25 26 28 48 31 2 19 31 14 11 3 23 85 22 0 12 35 36 17 24 4 40 45 35 36 5 16 25 28 27 10 31 40 44 67 1 3 28 67 40 25 19 20 36 54 61 22 92 29 32 19 10 30 42 44 32 3 25 22 34 20 24 14 21 10 17 3 29 18 48 50 10 8 32 19 13 7 16 14 23 12 11 28 59 16 35 6 16 3 32 1 4 38 25 42 43 9 27 16 8 18 1 18 28 33 28 10 35 27 43 37 7 27 40 15 52 25 18 26 36 14 4 36 25 23 22 13 22 30 23 22 28 3 26 76 54 31 6 41 95 40 26 8 43 13 55 33 2 26 1 34 0 11 8 76 44 37 3 35 7 45 23 13 55 10 77 26 7 11 43 63 31 2 19 31 19 20 2 24 45 22 18 28 37 18 49 38 4 26 25 81 31 10 42 32 67 49 15 92 26 54 8 7 40 15 59 0 18 47 23 116 37 2 29 20 129 37 14 34 14 79 13 21 35 43 29 35 78 15 57 55 38 37 6 31 4 77 25 6 54 19 59 52 5 0 16 18 30 5 39 49 71 46 10 28 16 12 6 2 20 20 6 15 12 31 29 51 46 12 23 32 28 16 6 44 29 25 12 6 30 40 63 15 5 26 24 16 25 2 21 6 32 15 2 22 10 28 14 3 27 69 51 47 16 28 15 15 10 9 32 54 111 40 9 103 109 97 36 5 18 146 57 21 64 11 46 23 70 41 18 6 55 195 57 13 52 17 54 74 2 52 33 50 38 15 29 63 56 56 9 40 25 140 68 10 25 41 60 9 5 42 49 34 17 5 65 34 58 33 9 50 48 42 33 5 0 11 34 20 13 69 30 78 54 5 2 15 24 2 4 71 21 47 31 5 89 1 37 25 12 72 33 81 49 11 68 20 112 12 6 46 28 44 25 9 1 10 58 22 62 8 46 57 69 29 19 41 58 47 59 2 59 80 112 55 2 32 22 80 22 14 35 43 59 1 13 3 10 4 21 3 24 28 36 34 6 36 48 46 58 9 44 62 49 30 4 23 36 62 21 5 31 29 15 124 6 36 32 23 30 7 24 3 124 72 2 15 14 75 44 20 60 0 51 33 7 25 20 42 41 1 24 30 71 9 8 42 88 72 79 10 64 54 157 68 60
Manes.09G160700.v6.1 3 3 9 32 23 4 34 51 68 27 3 15 20 0 4 1 11 0 2 4 3 11 9 28 3 0 8 5 10 13 15 14 12 35 43 5 2 4 12 13 8 97 28 34 13 2 10 7 9 3 5 13 6 19 5 3 36 12 1 21 3 16 33 0 25 13 34 35 86 54 3 24 13 0 1 1 32 29 15 4 0 4 5 15 4 2 11 17 18 13 2 5 14 14 0 23 14 47 8 13 8 12 40 13 2 3 0 26 14 25 15 5 30 13 0 6 4 7 21 5 32 8 23 31 5 3 20 42 3 36 5 2 20 33 9 9 1 11 3 18 25 10 51 12 46 27 17 55 9 1 8 2 34 2 15 19 5 13 30 31 4 11 3 0 3 4 7 18 0 12 17 17 34 10 4 30 14 11 19 0 2 10 111 99 107 29 2 9 2 48 18 0 1 39 5 47 30 3 12 11 4 1 6 50 4 3 5 6 12 5 3 1 0 35 30 40 25 3 7 37 9 24 11 16 30 4 2 0 1 31 13 6 51 31 54 17 32 0 51 27 26 18 10 7 21 17 1 0 1 9 2 0 1 20 53 21 0 1 10 20 4 0 0 31 31 4 54 4 3 7 24 11 1 37 28 50 4 0 0 5 36 1 4 1 10 19 4 3 6 71 29 27 25 8 46 27 22 19 0 3 26 11 2 5 7 11 15 2 1 1 10 2 4 3 18 32 21 1 40 4 16 11 3 10 21 49 13 17 2 27 14 6 0 10 9 28 6 5 1 3 0 0 6 2 5 20 5 5 2 7 4 6 44 10 24 19 5 14 1 0 4 15 5 16 124 36 36 11 2 26 38 12 13 3 1 88 43 71 69 1 0 43 31 6 6 75 6 79 12 2 5 0 31 5 6 0 35 36 22 2 52 20 24 8 6 36 13 43 20 0 0 3 34 6 0 7 13 22 21 0 6 41 4 19 17 26 14 1 18 2 28 15 59 47 3 14 12 10 2 1 27 19 30 14 4 0 1 0 0 12 1 1 6 4 2 8 20 20 0 7 19 2 1 8 13 1 13 4 0 48 2 8 34 1 1 10 29 6 44 21 3 5 3 26 9 2 0 22 9 11 5 21 18 25 35 5 19 2 1 4 17 1 23 14 5 9 17 5 12 1 3 1 3 1 1 3 10 29 3 2 39 52 54 33 5 2 10 13 3 4 20 61 56 52 19 9 6 4 18 7 0 14 5 27 16 0 18 6 6 8 0 13 9 55 31 2 55 54 87 14 21 90 182 59 12 20 5 12 25 44 6 0 0 22 2 0 5 14 17 16 9 1 6 22 37 4 1 0 17 2 2 2 2 6 52 20 2 9 33 34 6 0 49 44 24 1 1 41 5 4 12 3 8 28 24 13 2 0 15 10 0 2 25 18 29 11 5 5 3 5 1 0 11 20 2 5 0 31 1 15 21 10 12 20 12 11 0 34 14 5 11 7 39 31 14 4 6 0 5 42 6 20 4 23 48 21 15 9 63 36 51 102 32 52 12 70 58 3 3 49 9 0 10 40 16 52 1 2 0 2 2 4 3 18 12 41 35 2 4 5 25 11 19 30 38 28 29 4 28 7 47 16 2 7 8 48 48 3 3 10 4 19 2 7 10 40 20 29 43 53 63 24 4 44 0 26 15 5 1 4 8 19 1 5 21 0 0 0 7 14 41 24 2 15 54 132 42 18
Manes.09G160800.v6.1 4 1 4 21 22 4 7 6 3 5 0 6 3 2 27 1 13 5 32 4 2 7 3 45 18 2 16 2 19 16 3 9 8 11 4 2 7 2 7 21 0 8 2 39 4 0 7 7 5 4 5 26 4 19 10 3 10 1 39 7 2 4 5 0 3 1 6 6 24 15 1 21 6 1 3 4 14 12 6 19 3 9 2 16 3 1 15 6 17 15 7 14 20 14 0 12 0 8 2 2 2 0 5 3 0 0 5 27 3 0 6 2 13 1 0 0 2 31 6 9 18 0 3 0 7 0 0 4 0 26 10 2 11 3 0 9 3 8 3 12 4 1 5 7 4 3 11 10 18 0 24 0 13 7 8 11 6 6 1 11 12 5 5 4 5 12 12 10 0 18 17 1 10 7 1 18 1 14 3 0 27 6 17 24 47 19 5 13 9 29 39 19 0 13 14 28 9 2 31 10 35 11 11 24 6 37 24 9 25 13 24 52 4 12 18 34 5 2 2 7 8 8 1 8 8 31 0 1 0 13 35 15 3 11 6 15 18 3 8 4 35 16 10 7 4 14 20 5 8 6 23 28 4 14 2 12 5 2 2 1 2 1 2 3 1 16 11 4 8 6 10 15 3 18 4 5 22 0 8 9 8 23 32 4 13 14 36 34 15 34 8 22 22 5 23 2 82 20 10 16 1 19 14 5 14 4 27 17 1 10 8 18 18 10 16 12 17 26 1 17 9 36 5 6 10 13 7 22 5 9 5 14 0 3 33 6 12 27 1 7 8 0 26 2 3 8 7 20 4 10 1 6 4 7 8 6 24 14 3 13 13 53 10 6 12 5 19 25 1 19 9 17 21 11 5 21 17 35 71 3 15 14 21 33 13 21 7 17 19 3 10 1 25 8 7 5 8 31 40 8 24 6 85 35 4 33 6 62 31 7 6 22 59 31 3 16 13 35 26 11 19 34 37 27 1 14 9 34 22 8 17 32 101 31 6 17 7 72 44 6 47 25 75 32 6 5 2 28 6 4 5 8 59 11 3 10 17 29 30 6 17 13 26 9 7 3 4 16 10 4 3 23 12 21 10 2 16 2 25 42 3 40 5 29 10 1 0 3 13 9 6 6 12 22 3 14 19 12 23 1 3 13 11 5 14 6 7 2 14 8 8 10 3 12 6 3 23 10 10 22 4 10 12 62 16 6 24 14 7 22 4 17 8 14 13 6 12 3 5 7 0 13 21 2 19 3 20 4 20 14 8 12 6 76 6 3 19 12 81 8 5 13 18 29 27 15 20 54 17 77 74 14 2 23 166 39 9 49 10 55 57 7 41 4 11 42 4 3 34 29 10 8 16 10 151 37 2 45 21 108 16 3 52 18 79 29 13 102 28 77 46 7 17 20 42 39 22 2 22 44 37 11 48 26 50 50 12 0 3 17 1 4 44 7 46 22 9 49 3 43 22 16 55 19 86 74 16 114 29 81 7 11 40 18 23 49 6 0 17 30 30 55 14 38 23 111 59 21 60 7 28 28 7 63 53 93 52 6 69 24 154 40 12 47 11 55 1 12 1 17 0 53 4 37 34 32 26 9 10 30 22 39 11 56 4 42 59 33 39 26 97 39 13 35 24 6 76 0 30 38 28 24 6 38 5 108 39 19 34 39 122 53 2 28 0 42 17 3 24 20 42 31 7 95 17 64 15 14 22 40 83 96 5 89 2 129 92 37
Manes.09G160900.v6.1 0 0 3 10 1 2 4 7 2 0 2 3 0 0 1 0 2 0 0 1 2 21 2 5 2 0 1 3 2 0 2 4 3 0 0 0 4 4 1 8 2 8 2 1 4 0 4 18 0 2 1 4 1 0 1 0 3 6 9 2 0 7 3 0 0 0 0 1 11 1 0 3 4 0 0 0 14 5 0 2 0 7 0 5 2 2 7 12 1 3 0 0 15 8 0 3 2 6 14 19 22 4 2 11 1 19 4 14 14 1 3 0 19 0 0 2 1 0 5 0 2 0 1 0 1 6 0 15 2 14 5 0 2 4 0 17 0 7 44 16 127 4 11 10 6 2 0 17 10 0 8 0 8 10 23 41 4 9 11 9 0 2 21 4 0 14 0 18 0 0 3 2 5 15 4 9 2 9 5 0 1 1 38 17 12 5 0 3 5 15 0 6 0 2 11 13 21 0 3 34 21 6 2 2 6 15 25 1 11 7 1 5 1 8 38 4 2 4 4 47 7 1 3 9 17 2 0 1 0 8 8 48 1 0 14 6 5 2 3 7 1 1 3 2 15 8 3 1 6 8 0 2 1 5 7 13 0 0 4 14 6 5 0 4 27 9 8 2 6 20 14 0 1 1 11 2 2 0 0 6 9 0 4 0 24 50 7 31 1 1 7 6 12 8 8 39 1 8 3 5 18 7 0 1 5 9 19 5 0 1 8 5 4 1 0 5 10 10 3 5 6 0 4 4 3 13 0 1 1 1 28 1 0 0 18 12 20 2 2 22 24 0 1 1 4 3 12 3 0 7 10 16 15 0 13 17 0 16 6 17 15 10 2 1 20 46 1 4 2 10 13 6 7 8 1 31 6 0 8 1 12 19 13 2 2 84 31 9 4 1 6 1 9 0 0 1 3 2 1 4 9 10 1 0 8 32 31 13 31 2 4 14 9 12 2 9 17 17 3 0 42 27 0 3 7 21 34 82 17 0 1 5 0 7 1 6 16 0 5 1 12 3 5 2 6 21 3 10 4 0 0 9 7 0 2 12 24 22 0 0 2 7 35 1 3 4 18 12 2 11 0 15 30 12 24 2 10 7 14 0 1 12 8 2 3 5 0 28 7 4 2 6 6 11 12 3 4 5 7 4 13 12 207 2 5 1 4 7 11 10 8 5 11 8 0 5 6 7 4 1 2 5 5 0 2 6 18 40 2 7 0 3 31 4 1 2 1 9 0 5 0 9 7 8 12 2 10 3 0 0 0 7 10 10 2 0 104 16 7 6 0 8 19 7 2 3 2 1 12 3 3 1 0 3 7 6 4 5 0 6 5 0 3 0 1 1 0 1 8 1 3 0 2 6 10 7 0 7 7 1 1 0 4 0 3 0 2 10 2 2 0 0 4 24 2 2 2 0 12 8 9 2 3 57 2 10 1 0 3 1 0 0 5 1 2 1 0 8 1 7 1 0 1 8 3 2 1 2 3 0 4 0 3 1 2 3 0 0 0 4 0 3 0 5 6 2 0 0 2 2 0 7 1 2 1 0 1 5 18 3 3 0 0 2 5 0 0 1 0 30 1 0 0 22 8 8 0 4 2 1 6 7 1 4 4 3 3 1 13 2 13 0 5 1 28 5 0 0 10 4 1 0 1 4 2 4 45 2 3 20 1 0 0 1 0 3 0 1 12 7 4 0 1 14 2 0 0 0 13 1 9 6 3 10 3 7 2 1
Manes.09G161000.v6.1 0 0 0 0 0 0 0 0 0 0 0 0 0 0 0 0 0 0 0 0 0 0 0 0 0 0 0 0 0 0 0 0 0 0 0 0 0 0 0 0 0 0 0 0 0 0 0 0 0 0 0 0 0 0 0 0 0 0 0 0 0 0 0 0 0 0 0 0 0 0 0 0 0 0 0 0 0 0 0 0 0 0 0 0 0 0 0 0 0 0 0 0 0 0 0 0 0 0 0 0 0 0 0 0 0 0 0 0 0 0 0 0 0 0 0 0 0 0 0 0 0 0 0 0 0 0 0 0 0 0 0 0 0 0 0 0 0 0 0 0 0 0 0 0 0 0 0 0 0 0 0 0 0 0 0 0 0 0 0 0 0 0 0 0 0 0 0 0 0 0 0 0 0 0 0 0 0 0 0 0 0 0 0 0 0 0 0 0 0 0 0 0 0 0 0 0 0 0 0 0 0 0 0 0 0 0 0 0 0 0 0 0 0 0 0 0 0 0 0 0 0 0 0 0 0 0 0 0 0 0 0 0 0 0 0 0 0 0 0 0 0 0 0 0 0 0 0 0 0 0 0 0 0 0 0 0 0 0 0 0 0 0 0 0 0 0 0 0 0 0 0 0 0 0 0 0 0 0 0 0 0 0 0 0 0 0 0 0 0 0 0 0 0 0 0 0 0 0 0 0 0 0 0 0 0 0 0 0 0 0 0 0 0 0 0 0 0 0 0 0 0 0 0 0 0 0 0 0 0 0 0 0 0 0 0 0 0 0 0 0 0 0 0 0 0 0 0 0 0 0 0 0 0 0 0 0 0 0 0 0 0 0 0 0 0 0 0 0 0 0 0 0 0 0 0 0 0 0 0 0 0 0 0 0 0 0 0 0 0 0 0 0 0 0 0 0 0 0 0 0 0 0 0 0 0 0 0 0 0 0 0 0 0 0 0 0 0 0 0 0 0 0 0 0 0 0 0 0 0 0 0 0 0 0 0 0 0 0 0 0 0 0 0 0 0 0 0 0 0 0 0 0 0 0 0 0 0 0 0 0 0 0 0 0 0 0 0 0 0 0 0 0 0 0 0 0 0 0 0 0 0 0 0 0 0 0 0 0 0 0 0 0 0 0 0 0 0 0 0 0 0 0 0 0 0 0 0 0 0 0 0 0 0 0 0 0 0 0 0 0 0 0 0 0 0 0 0 0 0 0 0 0 0 0 0 0 0 0 0 0 0 0 0 0 0 0 0 0 0 0 0 0 0 0 0 0 0 0 0 0 0 0 0 0 0 0 0 0 0 0 0 0 0 0 0 0 0 0 0 0 0 0 0 0 0 0 0 0 0 0 0 0 0 0 0 0 0 0 0 0 0 0 0 0 0 0 0 0 0 0 0 0 0 0 0 0 0 0 0 0 0 0 0 0 0 0 0 0 0 0 0 0 0 0 0 0 0 0 0 0 0 0 0 0 0 0 0 0 0 0 0 0 0 0 0 0 0 0 0 0 0 0 0 0 0 0 0 0 0 0 0 0 0 0 0 0 0 0 0 0 0 0 0 0 0 0 0 0 0 0 0 0 0 0 0 0 0 0 0 0 0 0 0 0 0 0 0 0 0 0 0 0 0 0 0 0 0 0 0 0 0 0 0 0 0 0 0 0 0 0 0 0 0 0 0 0 0 0 0 0 0 0 0 0 0 0 0 0 0 0 0 0 0 0 0 0 0 0
Manes.09G161100.v6.1 13 3 24 4 0 27 0 17 0 0 186 6 8 1 6 103 6 2 2 0 79 0 30 28 0 120 8 0 0 0 31 0 10 7 1 86 0 5 9 4 5 0 11 1 1 41 9 0 3 1 41 7 30 3 0 23 3 60 17 2 2 2 9 0 0 5 7 16 10 0 50 13 16 0 1 85 6 14 0 4 10 1 1 0 0 42 3 4 2 4 18 12 8 3 0 2 64 10 41 21 0 47 4 41 1 0 176 3 0 1 1 48 0 9 0 0 15 1 13 0 5 32 17 3 10 0 3 3 1 0 4 0 1 33 4 2 0 3 7 5 1 82 1 45 10 0 0 8 94 0 0 59 3 43 3 3 187 0 23 3 0 0 1 74 2 0 0 7 1 14 0 18 0 38 20 3 0 13 44 0 2 301 0 45 7 0 38 2 20 11 0 56 1 0 84 4 0 1 0 67 1 0 2 0 7 6 0 0 13 87 2 0 4 4 2 39 4 9 0 6 1 1 0 8 23 0 0 0 0 49 3 16 0 0 22 1 0 83 9 18 4 2 195 6 4 9 1 44 2 40 11 0 76 1 27 5 0 7 0 19 0 1 25 5 23 0 3 96 2 18 1 8 95 0 17 13 2 0 0 3 13 8 6 1 6 4 4 3 9 4 3 6 0 0 6 24 0 2 29 12 9 0 1 12 10 8 16 1 92 6 11 11 9 1 6 10 7 2 6 0 27 2 2 25 109 31 0 5 107 3 2 3 0 0 8 35 0 3 30 43 60 1 5 2 1 110 1 2 7 36 20 2 7 0 1 53 1 7 34 0 18 1 0 5 4 18 3 0 0 1 13 2 2 8 63 3 17 4 0 502 4 19 3 0 84 1 8 2 0 236 11 2 4 0 0 0 58 13 1 6 16 0 2 0 0 0 2 6 0 101 0 49 1 15 151 7 37 0 2 80 3 10 0 5 89 17 9 1 2 4 31 12 11 0 0 3 32 0 0 2 8 4 2 1 0 16 20 9 0 9 6 80 0 0 447 4 26 28 1 1 15 25 30 0 4 1 33 3 0 15 17 3 8 33 0 29 16 0 22 0 59 10 18 0 3 0 0 4 3 2 145 3 59 2 2 9 0 6 5 0 0 3 4 9 0 18 0 16 9 0 244 3 37 0 0 7 7 81 0 3 87 3 14 0 2 3 1 5 0 0 22 1 2 2 2 2 5 38 0 0 166 3 45 7 0 117 1 11 5 0 16 2 67 2 1 225 13 26 0 0 48 3 76 0 2 32 0 4 38 6 0 61 1 21 1 0 340 1 18 2 0 21 10 4 12 0 5 2 6 0 1 84 2 20 0 0 45 8 14 0 34 21 1 59 4 0 52 8 36 2 2 52 0 7 1 0 98 1 1 2 0 139 7 2 6 0 3 0 4 2 0 31 4 14 4 1 1 0 0 14 1 75 20 6 1 4 207 3 3 7 5 9 2 20 10 0 0 0 3 3 2 0 148 19 33 3 1 2 1 59 1 0 13 3 26 1 0 182 2 29 0 0 14 14 31 5 0 1 0 3 1 0 28 0 13 0 0 36 4 4 0 2 1 2 17 0 0 17 3 45 30 1 68 1 16 4 6 10 2 35 0 0 0 0 2 0 5 125 4 1 1 3 29 0 1 0 2 222 7 4 0 15 32 2 72 0 0 16 1 64 3 1 20 0 17 1 0 0
Manes.09G161200.v6.1 24 1 74 30 5 90 12 42 12 3 195 26 19 3 26 110 24 8 15 4 34 7 19 22 5 88 28 13 3 7 47 20 13 30 10 121 19 12 16 52 16 45 27 11 10 57 36 20 23 12 54 33 56 32 5 16 25 36 35 3 35 30 9 0 13 18 20 17 42 8 78 81 13 0 1 208 65 21 13 6 24 11 9 29 1 63 10 15 18 18 40 33 18 15 0 28 111 41 81 42 14 121 14 64 0 9 231 48 12 11 7 95 42 10 2 7 62 35 17 12 14 105 57 6 24 4 10 15 2 8 1 4 22 32 12 5 7 33 31 29 34 174 21 50 23 3 6 53 104 3 11 141 33 64 28 46 67 18 38 18 9 11 16 54 7 12 4 28 1 11 6 21 7 48 23 18 4 10 26 0 12 379 25 52 55 33 133 69 48 65 9 55 14 19 205 22 5 25 42 138 15 16 42 48 15 22 19 18 40 95 15 11 20 33 27 77 62 22 1 55 30 14 25 45 118 16 19 10 4 80 22 94 12 6 90 26 16 126 42 55 19 32 341 35 28 45 13 65 30 48 21 11 83 26 47 44 3 16 40 30 23 25 65 57 50 36 8 72 26 31 24 27 65 30 26 44 16 0 14 27 45 41 20 39 39 38 26 9 65 54 31 27 15 41 22 40 0 31 31 37 33 17 11 29 30 21 38 9 165 68 44 40 40 10 23 25 29 13 12 21 24 13 19 26 130 27 17 20 128 17 14 41 0 10 36 83 21 11 18 58 33 4 12 13 32 154 40 33 19 96 19 30 14 21 19 80 9 46 55 61 22 22 3 21 48 52 29 23 21 19 31 22 23 9 118 76 60 40 32 876 21 69 46 23 187 64 28 39 26 109 43 0 39 2 31 6 139 50 15 32 81 8 16 9 8 20 7 17 17 115 15 53 28 35 183 40 50 24 22 76 78 34 8 16 118 73 36 44 48 13 61 21 79 43 14 35 66 14 20 53 40 29 28 20 20 31 24 3 3 47 39 58 21 2 1270 40 26 105 16 26 40 20 104 18 37 20 49 34 9 62 59 18 38 60 6 42 32 0 68 7 44 28 14 14 0 5 0 21 3 15 74 35 42 37 9 22 16 32 28 0 6 13 22 33 5 59 9 13 16 6 133 22 37 16 13 19 46 57 21 1 293 22 70 26 30 27 31 36 7 7 51 32 11 30 10 27 36 28 11 6 223 65 84 36 33 255 55 64 36 12 46 40 88 36 1 222 225 52 2 16 100 27 204 63 13 50 21 14 25 18 7 45 0 18 8 1 219 13 11 15 1 41 27 13 40 8 5 13 10 20 1 82 18 4 15 2 51 24 15 5 66 32 4 32 15 1 50 44 35 23 3 83 25 31 17 16 134 0 18 45 19 152 22 29 16 17 5 1 16 2 0 86 17 15 11 11 7 10 6 30 9 86 35 18 16 15 99 30 15 8 5 29 13 17 5 5 5 1 6 20 13 35 107 51 47 54 2 18 28 81 20 11 10 10 32 27 10 89 62 31 5 4 21 55 87 3 0 14 1 10 1 10 57 35 27 63 10 61 29 14 48 28 21 22 63 12 24 20 28 37 52 5 128 15 44 63 29 30 17 44 48 22 7 13 3 16 63 231 34 18 23 12 49 18 0 15 8 269 26 17 14 15 34 25 23 7 2 48 31 34 10 8 58 33 34 38 3 8
Manes.09G161300.v6.1 43 8 169 73 119 30 54 76 71 36 62 66 68 91 66 47 86 19 41 8 35 45 73 171 50 17 46 16 34 69 43 29 73 82 56 28 57 49 28 33 38 107 122 60 41 35 35 40 48 35 31 55 104 64 48 12 60 83 52 47 47 57 56 1 66 15 22 23 95 64 36 57 166 1 6 19 28 83 34 51 55 35 26 77 34 50 83 52 108 114 28 66 54 98 0 31 67 91 143 75 88 52 47 122 1 79 65 49 65 72 79 26 59 35 1 26 26 81 73 44 76 86 77 51 150 84 42 41 2 54 57 26 67 87 54 38 37 35 37 79 56 46 31 151 63 56 42 45 201 2 38 44 46 148 73 51 35 52 64 40 54 54 38 127 62 51 18 54 1 47 22 35 43 96 63 42 48 56 80 0 78 55 66 148 96 52 39 53 214 82 145 162 37 64 278 145 67 57 86 187 92 59 40 77 97 64 114 17 36 262 80 68 50 29 54 89 48 36 7 39 87 62 23 57 101 63 11 28 1 115 134 33 27 67 62 66 30 27 30 69 22 49 95 21 40 36 15 17 14 48 43 30 30 35 81 42 0 39 34 60 32 42 24 40 70 37 64 40 60 97 121 33 22 47 76 52 54 1 28 69 89 74 88 53 56 45 90 83 65 97 53 63 62 45 61 83 55 51 27 73 69 54 21 51 84 113 121 43 51 48 91 46 73 40 33 82 56 30 20 52 62 24 44 34 61 77 24 37 43 34 25 79 0 23 78 62 61 42 12 29 39 3 48 41 57 80 100 91 39 72 50 90 47 25 50 98 43 49 73 78 58 79 39 23 48 51 78 60 34 71 95 115 50 73 18 29 243 109 142 66 81 146 88 56 78 99 36 153 99 53 45 2 111 13 72 19 143 114 40 45 28 41 75 42 80 39 55 126 79 64 33 333 103 207 33 66 145 77 79 34 86 194 53 76 90 83 87 159 58 38 63 97 87 51 20 50 88 67 38 48 137 72 61 57 27 95 63 90 11 44 89 247 50 47 49 36 83 84 71 27 56 33 68 32 39 66 162 88 52 113 40 55 68 65 73 29 34 7 65 59 30 51 23 65 58 21 1 38 68 18 83 59 234 54 22 55 145 214 74 24 37 45 59 50 58 43 32 73 77 51 81 38 139 66 82 25 76 44 33 42 55 64 130 66 38 49 106 82 53 41 16 66 34 58 32 41 97 114 66 51 38 67 207 56 103 56 70 122 34 52 24 50 192 96 50 33 72 137 80 72 22 55 347 69 54 69 33 48 71 93 32 48 2 87 91 37 53 17 63 53 31 22 68 50 75 26 14 26 101 67 49 44 46 66 77 53 38 42 85 51 54 21 53 132 47 14 39 43 91 45 35 29 61 153 58 76 44 1 27 39 83 101 71 30 60 51 50 2 41 46 2 18 59 69 40 50 3 95 2 68 27 50 50 69 73 50 85 124 24 61 30 36 19 55 70 22 43 1 22 47 80 52 17 42 169 107 50 68 38 185 36 72 34 28 263 122 74 63 71 67 99 88 47 78 192 69 1 77 1 37 1 40 27 68 115 75 43 46 41 76 56 58 47 77 107 66 43 32 40 142 46 51 72 48 111 113 66 14 53 101 49 39 34 59 16 145 50 38 61 37 39 63 77 48 1 29 36 51 50 41 72 82 50 76 125 98 46 46 39 132 38 74 53 72 69 99 53 58
Manes.09G161400.v6.1 0 0 0 0 0 0 0 0 0 0 0 0 0 0 0 0 0 0 0 0 0 0 0 0 0 0 0 0 0 0 0 0 0 0 0 0 0 0 0 0 0 0 0 0 0 0 0 0 0 0 0 0 0 0 0 0 0 0 0 0 0 0 0 0 0 0 0 0 0 0 0 0 0 0 0 0 0 0 0 0 0 0 0 0 0 0 0 0 0 0 0 0 0 0 0 0 0 0 0 0 0 0 0 0 0 0 0 0 0 0 0 0 0 0 0 0 0 0 0 0 0 0 0 0 0 0 0 0 0 0 0 0 0 0 0 0 0 0 0 0 0 0 0 0 0 0 0 0 0 0 0 0 0 0 0 0 0 0 0 0 0 0 0 0 0 0 0 0 0 0 0 0 0 0 0 0 0 0 0 0 0 0 0 0 0 0 0 0 0 0 0 0 0 0 0 0 0 0 0 0 0 0 2 0 0 0 0 0 0 0 0 0 0 0 0 0 0 0 0 0 0 0 0 0 0 0 0 0 0 0 0 0 0 0 0 0 0 0 0 0 0 0 0 0 0 0 0 0 0 0 0 0 0 0 0 0 0 0 0 0 0 0 0 0 0 0 0 0 0 0 0 0 0 0 0 0 0 0 0 0 0 0 0 0 0 0 0 0 0 0 0 0 0 0 0 0 0 0 0 0 0 0 0 0 0 0 0 0 0 0 0 0 0 0 0 0 0 0 0 0 0 0 0 0 0 0 0 0 0 0 0 0 0 0 0 0 0 0 0 0 0 0 0 0 0 0 0 0 0 0 0 0 0 0 0 1 0 0 0 0 0 0 0 0 0 0 0 0 0 0 0 0 0 0 0 0 0 0 0 0 0 0 0 0 0 0 0 0 0 0 0 0 0 0 0 0 0 0 0 0 0 0 0 0 0 0 0 0 0 0 0 0 0 0 0 0 0 0 0 0 0 0 0 0 0 0 0 0 0 0 0 0 0 0 0 0 0 0 0 0 0 0 0 0 0 0 0 0 0 0 0 0 0 0 0 0 0 0 0 0 0 0 0 0 0 0 0 0 0 0 0 0 0 0 0 0 0 0 0 0 0 0 0 0 0 0 0 0 0 0 0 0 0 0 0 0 0 0 0 0 0 0 0 0 0 0 0 0 0 0 0 0 0 0 0 0 0 0 0 0 0 0 0 0 0 0 0 0 0 0 0 0 0 0 0 0 0 0 0 0 0 0 0 0 0 0 0 0 0 0 0 0 0 0 0 0 0 0 0 0 0 0 0 0 0 0 0 0 0 0 0 0 0 0 0 0 0 0 0 0 0 0 0 0 0 0 0 0 0 0 0 0 0 0 0 0 0 0 0 0 0 0 0 0 0 0 0 0 0 0 0 0 0 0 0 0 0 0 0 0 0 0 0 0 0 0 0 0 0 0 0 0 0 0 0 0 0 0 0 0 0 0 0 0 0 0 0 0 0 0 0 0 0 0 0 0 0 0 0 0 0 0 0 0 0 0 0 0 0 0 0 0 0 0 0 0 0 0 0 0 0 0 0 0 0 0 0 0 0 0 0 0 0 0 1 0 0 0 0 0 0 0 0 0 0 0 0 0 0 0 0 0 0 0 0 0 0 0 0 0 0 0 0 0 0 0 0 0 0 0 0 0 0 0 0 0 0 0 0 0 0 0 0 0 0 0 0 0 0 0 0 0 0 0 0 0 0 0
Manes.09G161500.v6.1 182 24 581 89 262 200 94 141 80 73 232 264 132 62 250 134 136 29 80 54 166 64 228 130 110 93 125 52 42 133 64 84 183 69 86 76 69 65 105 139 61 100 200 51 55 55 110 48 118 60 128 149 411 140 73 44 138 197 77 90 173 131 106 4 165 137 144 129 147 105 60 213 309 6 5 52 136 170 62 227 102 62 45 103 55 160 213 103 133 216 133 88 174 139 3 76 101 99 405 147 69 87 100 335 1 71 149 229 73 165 89 59 148 95 3 22 61 148 71 30 143 49 91 35 172 46 37 49 16 120 69 23 166 123 64 72 53 106 64 69 95 95 133 876 121 97 52 254 474 5 59 38 93 319 70 183 91 204 142 91 53 112 140 456 87 64 29 130 2 99 45 73 90 724 109 130 68 98 222 0 123 126 172 286 245 177 332 278 768 232 304 603 52 117 355 214 100 122 96 255 65 83 164 163 172 150 111 100 91 534 93 79 103 127 84 235 139 139 7 104 93 122 164 95 98 99 12 96 4 180 152 159 64 34 84 116 117 56 93 105 97 119 112 125 52 88 73 19 81 86 103 59 19 83 101 78 1 23 90 85 54 73 17 128 117 102 139 39 88 64 169 109 68 74 74 145 105 0 13 216 139 114 161 73 83 77 100 80 73 145 95 141 98 77 80 154 27 80 26 75 85 125 57 72 94 85 95 123 84 103 73 188 164 105 77 166 130 80 46 90 57 44 56 85 102 114 54 144 22 54 29 83 1 16 196 145 75 62 30 129 58 9 50 58 55 110 119 110 46 89 73 115 90 55 67 104 54 129 104 51 61 100 69 92 182 116 121 72 91 81 116 140 81 95 60 303 261 213 168 134 136 256 284 177 134 227 49 129 149 36 58 3 170 7 100 19 355 276 130 133 168 58 73 103 87 110 53 133 90 53 101 321 140 130 81 119 93 80 93 54 196 196 75 189 101 119 68 122 70 85 122 115 198 194 63 80 85 119 92 12 108 88 97 48 36 137 253 94 2 72 133 365 64 150 84 106 51 185 92 52 119 49 273 117 52 75 124 166 130 130 64 144 103 153 85 99 208 26 164 98 66 142 52 125 55 34 2 44 60 109 124 80 299 130 93 72 114 358 71 31 50 87 75 41 128 59 61 119 124 97 82 108 194 116 71 59 92 72 61 41 110 143 180 98 150 103 114 136 39 51 51 101 75 132 117 85 166 321 119 108 46 153 274 99 110 103 90 169 82 113 26 128 212 160 141 125 205 142 55 154 82 134 976 148 124 103 167 175 133 92 172 54 7 130 63 42 84 63 143 39 72 59 84 128 162 86 43 83 123 100 34 48 162 72 47 56 55 103 108 63 106 36 138 166 154 63 83 109 211 107 37 71 99 155 69 97 51 4 61 100 110 145 115 40 79 107 72 3 44 72 0 38 67 89 39 119 11 75 11 65 115 39 104 155 87 83 71 258 69 47 79 30 136 155 132 63 122 0 84 117 158 120 68 191 153 182 108 120 130 348 114 197 131 213 674 221 122 115 149 148 122 112 216 200 522 133 3 64 4 61 2 172 109 149 241 161 106 118 100 139 138 208 193 187 136 30 152 26 204 479 113 61 47 79 92 127 76 39 170 148 87 225 65 86 70 99 138 112 145 49 63 124 52 102 3 62 111 62 164 67 95 283 86 128 235 110 125 181 223 224 52 114 129 141 114 187 79 111
Manes.09G161600.v6.1 1871 26 258 239 449 2273 964 395 188 150 1714 609 556 73 328 1092 592 94 164 87 1167 470 508 595 329 584 714 809 129 289 1254 305 508 182 172 1388 683 436 139 195 647 629 345 124 166 811 280 367 316 231 1832 400 364 317 115 654 244 615 237 310 384 344 412 16 136 744 222 383 259 213 859 473 391 32 28 1128 440 721 115 253 939 301 235 352 139 273 217 391 464 343 927 399 473 249 4 212 342 406 211 272 211 425 275 247 12 257 223 288 475 98 223 349 385 106 4 72 571 305 230 68 158 117 233 138 323 89 404 159 58 159 91 726 391 782 42 113 2176 354 532 171 71 2694 318 319 157 109 1108 380 816 9 174 770 398 553 232 141 162 416 587 145 170 1267 207 409 180 255 1557 330 4 291 103 1782 231 270 209 182 1134 261 343 0 248 1112 1269 537 382 164 1480 566 228 364 154 417 2384 268 1153 499 349 3993 329 913 424 315 2424 814 199 358 377 2455 471 524 207 252 1814 283 661 282 122 1945 69 682 149 250 2234 270 649 218 32 1313 20 740 400 164 2951 126 527 289 318 168 118 208 109 192 284 115 167 171 156 168 85 249 172 111 125 258 187 144 5 152 181 167 111 127 157 99 155 142 213 508 265 559 403 123 178 140 216 166 259 4 846 176 449 310 234 1924 269 362 300 338 1873 436 277 356 190 942 171 458 135 244 953 243 333 140 83 1081 111 207 298 144 602 407 338 309 242 644 110 244 183 178 829 356 531 121 142 1211 259 350 85 155 300 271 333 295 7 970 267 404 314 235 551 240 375 11 156 977 268 430 309 222 1153 252 256 257 170 1560 470 803 273 324 597 171 237 263 149 2676 456 429 245 242 1294 389 577 261 258 248 825 391 936 391 382 2194 301 1213 767 268 2968 511 369 306 255 248 140 13 279 57 2203 36 431 296 218 2111 610 377 244 258 2116 627 501 434 282 2099 169 735 390 373 983 398 549 259 207 1172 255 745 101 322 1145 173 206 251 152 622 190 516 388 236 1794 149 621 357 144 2139 294 205 244 166 537 324 182 234 79 1394 214 324 175 213 732 125 405 464 330 755 261 448 320 154 1774 161 389 408 242 419 1301 456 844 399 304 997 257 39 313 176 677 336 500 270 190 651 3 386 94 79 107 294 600 339 333 890 1256 291 241 190 904 309 660 107 251 1656 906 509 495 308 640 617 643 314 145 1596 708 688 150 157 1556 747 679 311 145 2182 1574 904 145 191 631 490 485 207 143 1435 235 135 219 218 765 260 436 292 278 200 251 373 262 194 300 288 779 444 98 1841 1015 1041 230 315 793 273 2758 543 294 479 1366 362 985 200 259 906 10 463 345 157 662 160 403 144 273 486 302 233 415 119 1941 316 948 341 291 1397 309 579 343 232 1315 144 461 108 2334 405 399 731 297 242 1270 344 758 252 157 1256 453 930 251 378 654 13 894 253 335 353 328 843 261 245 124 21 349 162 15 149 223 638 146 215 256 871 38 186 155 617 216 449 345 277 1347 935 726 115 80 1267 535 403 208 155 1962 11 222 290 151 498 274 487 1046 398 321 2149 211 908 368 428 429 443 639 413 289 577 397 1136 494 327 3265 560 548 246 5 2951 9 723 20 260 823 237 372 299 333 1228 359 358 252 282 1824 533 472 119 181 1032 364 285 163 136 748 229 771 200 293 434 251 385 321 304 714 437 662 297 199 336 225 580 86 148 1487 202 6 162 176 339 370 561 254 542 644 206 662 204 171 1773 603 582 61 392 1506 411 434 378 316 460
Manes.09G161700.v6.1 18 0 3 0 1 46 0 9 0 0 33 0 8 1 4 57 10 2 1 1 25 0 19 2 3 22 11 7 3 1 5 1 4 0 0 14 14 1 2 1 3 0 6 0 2 34 4 2 0 0 97 6 22 5 0 15 9 5 12 0 17 1 4 0 0 16 8 11 1 2 59 5 5 1 0 55 7 13 2 0 9 0 0 4 0 10 8 2 7 3 4 2 11 4 0 13 3 1 0 4 0 7 1 1 1 1 13 7 1 0 1 26 1 0 0 0 30 28 12 0 3 9 0 0 1 0 18 0 0 0 0 27 2 4 0 0 15 2 1 0 1 137 1 56 1 0 49 0 18 0 0 21 2 10 3 5 27 2 10 1 2 84 0 16 1 0 37 2 1 1 1 32 2 6 0 1 39 6 12 0 3 35 2 8 0 0 67 9 22 3 1 17 35 13 16 2 2 33 11 6 1 0 58 10 12 0 3 81 1 46 0 2 68 9 15 11 3 83 0 5 0 0 43 3 12 4 0 40 0 6 0 0 50 9 4 0 1 24 5 31 0 0 29 0 3 3 0 19 3 3 1 3 7 6 6 1 3 5 0 1 0 0 3 3 2 0 0 29 24 9 2 0 7 16 6 1 0 0 33 6 11 0 2 71 9 5 3 0 105 3 0 0 0 25 2 22 10 1 91 4 8 7 1 19 1 10 12 0 40 14 10 0 1 32 5 12 1 2 38 0 16 3 1 61 4 10 2 0 53 3 3 5 0 56 6 17 0 3 40 7 4 0 1 64 1 23 3 1 50 4 5 2 2 72 2 18 10 2 41 8 12 1 1 94 3 10 0 3 45 4 9 1 3 2 64 13 61 4 3 193 3 22 26 2 121 5 4 2 1 53 15 1 7 0 49 0 73 11 0 88 1 13 4 0 48 4 6 0 5 119 2 38 0 1 82 7 15 1 1 122 1 30 2 1 48 1 20 9 0 26 0 14 1 4 45 4 10 3 0 99 6 5 0 1 46 0 15 4 7 41 3 42 11 10 170 16 16 0 0 32 8 13 3 0 33 1 9 0 1 4 46 6 4 2 0 136 4 0 4 3 99 37 4 2 0 7 0 4 0 0 19 3 20 2 0 36 13 78 3 0 13 4 3 1 0 42 3 6 4 2 30 2 19 3 2 132 14 30 0 0 107 17 27 4 1 56 9 15 1 3 34 21 4 1 2 51 4 41 0 4 60 3 11 1 1 32 18 20 7 0 157 4 32 17 1 12 2 6 4 1 35 5 56 2 1 3 124 14 16 4 0 170 0 30 9 0 115 14 6 11 2 94 53 0 4 2 44 6 37 1 3 76 2 9 10 0 47 7 23 7 277 27 26 11 11 0 177 14 14 3 1 24 10 16 6 8 100 2 10 4 1 73 19 9 6 1 1 2 1 3 1 36 51 6 2 7 12 27 3 6 3 51 50 11 3 3 122 29 6 10 0 73 8 6 5 0 9 1 1 1 1 12 63 15 64 1 0 218 15 23 1 1 12 13 68 9 3 50 20 6 1 0 163 6 28 8 0 58 0 4 1 0 109 8 31 4 0 118 5 12 2 0 72 8 5 0 1 237 5 65 6 2 121 6 18 0 10 10 3 34 0 1 53 9 1 3 1 29 22 11 4 0 64 33 2 2 0 23 0 4 1 0 98 17 16 5 0 62 2 66 15 4 293 10 13 8 1 44
Manes.09G161800.v6.1 23 4 25 10 14 20 20 25 13 8 44 10 62 3 43 6 14 24 5 1 15 23 59 33 16 23 21 7 7 19 22 59 113 22 11 19 5 10 15 56 16 23 23 15 15 3 37 9 8 5 5 69 20 40 10 12 26 106 15 4 16 45 53 1 12 10 16 48 21 9 11 88 37 2 1 23 40 78 18 11 29 14 31 39 6 13 6 24 48 17 12 10 78 17 1 14 66 70 57 43 15 36 31 77 2 8 60 41 14 7 7 16 59 22 0 2 29 38 36 8 8 33 35 28 43 17 10 28 2 85 25 3 23 139 4 37 14 40 56 18 0 74 71 88 18 17 1 62 133 1 25 20 38 101 42 98 55 84 69 21 7 6 33 56 15 13 6 41 1 20 11 20 23 75 34 41 30 24 125 0 10 77 62 72 36 16 31 55 38 39 16 102 6 22 70 33 9 2 19 195 32 21 18 13 39 63 19 9 12 117 35 24 25 22 20 40 21 23 7 68 29 27 9 20 132 53 4 8 1 166 25 112 4 18 73 20 37 133 15 176 20 30 165 38 47 40 8 23 18 81 36 20 34 30 129 82 0 22 57 178 29 35 21 33 128 25 73 56 18 90 44 15 71 17 58 28 29 0 71 43 288 52 16 445 33 64 47 16 96 189 64 147 41 65 87 178 7 64 145 41 130 43 27 73 55 197 51 45 13 32 212 78 52 59 33 38 55 22 64 99 158 7 31 99 62 149 28 21 60 42 24 40 1 48 54 91 65 12 18 36 50 2 18 15 27 91 43 31 30 44 38 48 9 23 98 222 60 58 361 140 116 58 30 2 24 142 51 22 37 15 40 36 41 38 30 50 217 102 29 76 39 284 219 61 89 140 28 35 66 49 12 2 64 3 102 0 231 58 35 13 52 41 43 18 14 57 58 39 12 4 9 121 93 62 15 68 102 49 29 23 71 60 7 41 351 40 208 143 56 71 150 187 86 87 18 88 250 95 24 190 170 89 35 11 62 176 123 43 2 97 147 277 75 79 91 136 153 93 24 15 67 86 78 31 125 38 342 108 61 118 46 135 60 45 51 39 71 10 120 21 39 17 22 48 14 64 1 41 44 23 70 14 101 47 72 59 110 57 19 7 12 10 145 10 6 26 14 58 30 14 74 26 108 69 20 6 43 131 13 13 54 37 172 24 53 60 136 92 25 48 15 11 28 56 19 19 39 50 4 17 15 38 103 53 52 55 24 66 17 25 8 48 184 24 3 15 130 261 28 14 12 18 316 35 27 28 22 20 82 35 11 11 0 58 20 11 47 7 39 22 6 28 18 43 26 15 6 41 41 22 12 15 18 39 11 10 19 16 33 17 32 3 47 82 5 3 10 11 67 36 6 15 29 41 9 18 12 1 6 35 17 27 12 36 32 19 11 0 29 9 1 37 17 78 21 17 12 19 1 50 17 27 37 29 32 4 19 165 19 21 4 33 49 55 42 8 23 1 7 55 10 21 21 38 352 45 3 35 15 138 22 34 15 11 64 19 21 89 58 62 6 10 17 32 131 34 4 56 0 15 1 23 18 58 69 20 7 20 22 38 16 19 60 60 67 13 8 0 66 90 21 21 20 14 106 46 16 9 62 136 21 17 14 55 11 35 28 43 32 16 7 30 37 23 1 20 11 57 179 47 17 16 45 18 114 0 3 24 39 54 4 10 8 40 51 52 9 40
Manes.09G161900.v6.1 12 4 14 36 5 14 31 16 20 4 22 11 11 8 9 16 30 4 21 3 15 38 9 56 22 4 33 21 16 2 8 20 6 28 6 7 56 15 5 15 6 104 4 33 8 10 33 33 47 19 12 60 13 21 18 9 49 17 25 19 7 31 10 1 12 8 16 10 37 13 6 51 22 3 5 25 38 41 22 12 13 56 12 30 5 14 88 45 59 36 4 37 11 37 0 17 8 55 15 46 45 10 20 8 0 28 10 46 29 9 18 5 36 7 0 2 14 33 12 27 26 11 28 3 66 31 2 52 3 70 12 13 43 20 29 19 23 45 30 59 31 36 50 15 51 16 17 73 31 3 60 9 70 27 80 75 5 47 13 82 20 28 25 17 24 28 18 30 1 28 7 21 48 14 27 20 18 44 12 0 12 27 84 43 111 24 19 46 5 59 22 14 19 51 64 91 25 19 72 42 117 41 28 64 11 87 36 17 32 20 41 25 35 36 81 61 13 15 7 60 38 22 19 33 30 39 0 22 3 32 82 33 28 25 43 41 20 53 74 95 215 108 53 63 25 117 93 19 94 44 120 82 12 96 68 226 4 30 96 17 326 123 12 240 61 364 252 12 50 43 32 105 40 227 70 179 150 1 10 27 21 44 37 73 136 32 61 71 71 62 15 85 32 73 56 39 20 36 52 85 26 53 6 23 37 35 69 14 6 84 30 47 33 59 19 23 43 21 24 97 32 25 40 28 53 41 27 19 14 50 46 33 0 20 95 36 118 66 7 40 36 1 23 14 26 20 49 17 36 71 19 86 50 26 73 48 23 42 25 149 19 12 11 34 42 51 58 40 27 42 49 45 65 42 31 152 31 92 21 37 67 26 64 46 67 151 34 65 47 18 111 0 196 4 81 2 13 48 9 34 69 34 50 49 51 74 27 59 57 35 11 26 70 76 13 44 27 43 47 25 63 70 18 18 67 77 39 95 43 52 71 54 74 145 19 70 49 51 21 49 50 40 102 17 82 198 8 54 0 37 239 23 113 46 21 137 63 127 26 26 80 70 39 13 77 63 20 86 44 75 17 200 30 64 71 14 24 3 37 59 16 82 17 59 29 32 0 31 42 60 10 69 31 109 22 21 29 14 70 17 35 38 164 63 67 15 60 14 94 11 6 25 18 129 76 16 127 27 13 30 42 63 37 50 22 49 111 38 12 14 9 39 34 27 24 15 30 11 31 38 7 84 23 65 45 8 64 24 33 19 6 71 27 133 13 16 166 61 75 12 14 29 58 66 15 83 16 23 38 46 34 17 1 35 114 23 6 19 16 40 10 18 92 22 45 35 8 41 36 62 12 17 25 14 60 81 10 8 20 26 20 6 53 20 43 1 22 58 7 40 20 16 40 58 73 18 6 3 30 62 59 11 37 102 155 66 16 3 17 18 1 7 92 19 44 26 2 87 2 42 27 22 53 22 49 29 19 34 29 53 12 25 59 11 86 30 18 0 14 27 29 44 10 59 31 87 14 57 67 9 25 64 15 35 22 68 20 4 75 25 103 47 25 44 18 22 0 53 0 63 2 37 12 37 36 63 19 23 47 18 56 44 20 53 31 34 63 21 40 23 42 40 32 42 60 52 38 4 73 13 25 14 9 103 2 69 92 19 29 109 21 31 25 161 0 146 71 7 81 37 44 12 20 40 17 33 9 9 33 16 24 7 24 61 9 60 15 55
Manes.09G162000.v6.1 0 0 0 0 0 0 0 0 0 0 0 0 0 0 0 0 0 0 0 0 0 0 0 0 0 0 0 0 0 0 0 0 0 0 0 0 0 0 0 0 0 0 0 0 0 0 0 0 0 0 0 0 0 0 0 0 0 0 0 0 0 0 0 0 0 0 0 0 0 0 0 0 0 0 0 0 0 0 0 0 0 0 0 0 0 0 0 0 0 0 0 0 0 0 0 0 0 0 0 0 0 0 0 0 0 0 0 0 0 0 0 0 0 0 0 0 0 0 0 0 0 0 0 0 0 0 0 0 0 0 0 0 0 0 0 0 0 0 0 0 0 0 0 0 0 0 0 0 0 0 0 0 0 0 0 0 0 0 0 0 0 0 0 0 0 0 0 0 0 0 0 0 0 0 0 0 0 0 0 0 0 0 0 0 0 0 0 0 0 0 0 0 0 0 0 0 0 0 0 0 0 0 0 0 0 0 0 0 0 0 0 0 0 0 0 0 0 0 0 0 0 0 0 0 0 0 0 0 0 0 0 0 0 0 0 0 0 0 0 0 0 0 0 0 0 0 0 0 0 0 0 0 0 0 0 0 0 0 0 0 0 0 0 0 0 0 0 0 0 0 0 0 0 0 0 0 0 0 0 0 0 0 0 0 0 0 0 0 0 0 1 0 0 0 0 0 0 0 0 0 0 0 0 0 0 0 0 0 0 0 0 0 0 0 0 0 0 0 0 0 0 0 0 0 0 0 0 0 0 0 0 0 0 0 0 0 0 0 0 0 0 0 0 0 0 0 0 0 0 0 0 0 0 0 0 0 0 0 0 0 1 0 0 0 0 0 0 0 0 0 0 0 0 0 0 0 0 0 0 0 0 1 0 0 0 0 1 0 0 0 0 0 0 0 0 0 0 0 0 0 0 0 0 0 0 0 0 0 0 0 0 0 0 0 0 0 0 0 0 0 0 0 0 0 0 0 0 0 0 0 0 0 0 0 0 0 0 0 0 0 0 0 0 0 0 0 0 0 0 0 0 0 0 0 0 0 0 0 0 0 0 0 0 0 0 0 0 0 0 0 0 0 0 0 0 0 0 0 0 0 0 0 0 0 0 0 0 0 0 0 0 0 0 0 0 0 0 0 0 0 0 0 0 0 0 0 0 0 0 0 0 0 0 0 0 0 0 0 0 0 0 0 0 0 0 0 0 0 0 0 0 0 0 0 0 0 0 0 0 0 0 0 0 0 0 0 0 0 0 0 0 0 0 0 0 0 0 0 0 0 0 0 0 0 0 0 0 0 0 0 0 0 0 0 0 0 0 0 0 0 0 0 0 0 0 0 0 0 0 0 0 0 0 0 0 0 0 0 0 0 0 0 0 1 0 0 0 0 0 0 0 0 0 0 0 0 0 0 0 0 0 0 0 0 0 0 0 0 0 0 0 0 0 0 0 0 0 0 0 0 0 0 0 0 0 0 0 0 0 0 0 0 0 0 0 0 0 0 0 0 0 0 0 0 0 0 0 0 0 1 0 0 0 0 0 0 0 0 0 0 0 0 0 0 0 0 0 0 0 0 0 0 0 0 0 0 0 0 0 0 0 0 0 0 0 0 0 0 0 0 0 0 0 0 0 0 0 0 0 0 0 0 0 0 0 0 0 0 0 0 0 0 0 0 0 0 0 0 0 0 0 0 0 0 0 0 0 0 0 0 0 0 0 0 0 0 0 0
Manes.09G162100.v6.1 0 0 0 0 0 0 0 0 0 0 0 0 0 0 0 0 0 0 0 0 0 0 0 0 0 0 0 0 0 0 1 0 0 0 0 0 0 1 0 0 0 0 0 0 0 0 0 0 0 0 0 0 0 0 0 0 0 0 0 0 0 0 0 0 0 0 0 0 0 0 0 0 0 0 0 0 0 1 0 0 0 0 0 0 0 0 0 2 0 0 0 0 0 0 0 0 0 0 1 0 0 0 0 0 0 0 1 0 0 0 0 0 0 0 0 0 0 0 0 0 0 0 0 0 0 0 0 0 0 0 0 0 0 1 0 0 0 0 3 0 0 0 0 1 0 0 0 0 0 0 0 0 0 0 0 0 0 0 1 0 0 0 0 0 0 0 0 0 0 0 0 0 0 0 0 0 0 0 0 0 0 0 0 0 0 0 0 0 0 0 0 0 0 0 0 0 0 0 0 0 0 0 0 0 0 0 0 0 0 0 0 0 0 0 1 0 0 0 0 1 0 0 0 0 1 0 0 0 0 0 0 0 0 0 0 0 0 0 0 0 0 0 0 0 3 0 0 0 0 0 0 0 0 0 0 0 0 0 0 0 0 0 0 0 1 0 0 0 0 0 0 0 0 0 0 0 0 0 1 0 3 0 0 0 0 3 0 0 1 0 0 0 0 0 0 1 0 0 0 0 0 0 0 0 0 0 0 0 0 0 1 0 0 0 0 0 0 0 0 0 0 0 0 0 1 1 0 0 0 0 3 0 0 0 0 0 0 0 0 0 2 0 0 0 0 1 0 0 0 0 0 0 0 0 0 3 0 0 0 0 0 0 0 0 0 0 0 0 0 0 2 0 0 0 1 0 1 0 0 0 0 0 0 0 3 0 4 0 0 0 0 0 0 0 0 0 1 0 0 0 0 4 0 0 0 0 1 0 0 2 0 1 0 0 0 0 0 0 0 2 0 0 0 0 0 0 1 0 0 0 0 0 0 0 0 0 0 0 0 0 0 0 0 0 0 0 0 0 0 0 0 0 0 0 0 0 2 1 0 0 0 8 0 0 0 0 7 0 0 0 0 0 0 0 0 0 0 0 0 0 0 0 0 0 0 0 0 5 0 0 0 0 0 0 0 0 0 1 0 0 1 0 3 0 0 0 0 0 0 0 1 0 0 0 0 0 0 0 0 0 0 0 0 0 0 0 0 2 0 0 3 0 1 0 0 0 0 0 0 0 0 0 0 0 0 1 0 0 0 0 0 0 1 0 0 0 0 1 0 0 0 0 0 0 0 0 0 0 3 0 0 0 0 0 0 0 1 0 0 0 0 0 0 0 0 0 0 0 0 0 0 0 0 1 0 0 0 0 0 0 0 0 0 0 0 0 0 0 0 0 0 0 0 0 0 0 1 0 0 0 0 0 0 0 0 0 0 0 1 0 0 0 0 0 0 0 0 0 0 0 0 0 0 0 0 0 0 0 1 0 0 0 0 0 0 0 0 0 0 0 0 0 0 0 0 0 0 0 0 0 0 0 0 0 0 0 0 0 0 2 0 0 0 0 0 0 0 0 0 9 0 0 1 0 0 0 0 1 0 0 0 0 0 0 4 0 0 0 0 0 0 0 3 0 0 0 0 0 0 1 0 0 0 0 0 0 0 2 0 1 0 0 0 0 0 0 0 0 0 0 0 0 0 0 0 0 0 0 0 0 0 0 0 0 0 0 0 0
Manes.09G162200.v6.1 80 3 49 14 2 185 4 32 2 0 426 0 61 0 0 277 2 7 3 2 115 4 85 25 1 257 2 3 3 0 142 1 44 3 1 443 1 28 28 0 32 6 31 1 2 114 1 36 0 3 74 4 51 2 0 86 3 144 22 3 45 3 22 1 0 24 1 17 3 5 107 3 51 3 2 356 3 63 0 0 60 0 1 3 0 215 7 27 4 3 24 8 26 20 1 1 262 1 86 4 0 325 1 72 4 2 522 2 12 0 9 273 1 12 0 0 44 1 35 0 0 265 5 18 8 0 38 0 1 4 0 5 3 102 1 1 6 3 41 0 2 243 1 24 3 3 23 4 143 0 1 225 3 99 5 2 296 1 33 5 1 2 2 77 3 4 0 3 1 10 0 45 1 34 4 0 1 0 22 0 0 696 4 130 1 2 148 4 43 4 1 94 5 0 170 1 0 1 0 56 0 0 53 3 18 0 0 2 1 90 0 0 29 2 13 12 0 14 0 36 5 0 9 0 22 3 1 2 0 231 0 7 4 0 110 0 5 191 0 75 0 0 290 0 41 4 2 105 0 66 1 0 261 1 94 6 1 77 6 121 4 1 171 2 76 2 4 190 0 52 1 2 302 1 57 1 0 0 8 4 52 2 3 7 2 36 14 5 63 2 16 7 0 2 0 78 2 0 131 3 40 10 0 49 3 68 24 2 602 5 109 8 7 8 1 35 11 0 8 38 53 22 4 68 9 48 2 1 380 15 18 15 1 11 10 91 23 9 67 6 67 2 3 2 2 471 5 3 56 10 53 5 0 11 1 273 10 5 99 22 96 6 5 20 2 34 4 0 9 4 53 7 4 1 253 1 104 3 0 1207 0 101 4 0 668 1 18 2 0 262 2 3 0 0 2 0 154 0 1 137 2 18 3 0 7 3 8 3 1 467 3 143 0 0 676 2 165 6 0 312 0 59 5 6 189 0 66 3 7 0 4 62 0 0 3 3 56 0 2 22 2 0 0 4 7 0 27 1 0 16 1 65 0 1 916 1 42 7 0 15 2 34 3 5 12 1 83 6 0 17 106 5 42 3 0 58 7 2 1 0 101 6 16 3 0 1 0 43 0 0 429 5 112 0 0 63 1 17 3 1 11 1 16 3 0 227 0 94 9 0 801 2 153 5 0 26 5 88 1 1 291 0 78 0 0 12 8 12 2 0 114 29 6 0 1 35 0 42 2 2 718 0 57 4 1 451 0 47 3 0 63 0 230 3 0 491 3 149 4 0 195 0 270 0 2 8 18 9 50 8 0 205 3 113 5 1 780 3 43 2 0 64 5 31 6 3 44 3 47 3 1 181 1 35 2 1 89 1 110 3 114 50 6 99 43 2 157 6 100 0 0 266 3 102 5 8 783 1 10 4 0 355 2 58 3 4 19 5 19 6 1 191 7 29 3 8 3 3 5 7 6 296 7 23 9 0 729 3 17 2 1 54 3 38 4 2 8 1 12 4 0 3 321 1 100 1 0 15 0 118 2 0 21 1 23 4 0 134 25 36 3 2 46 2 119 1 0 8 0 30 1 0 183 0 113 0 0 361 7 138 5 0 15 1 43 0 0 194 0 78 10 0 490 0 94 0 1 28 0 137 2 0 3 0 2 18 3 190 1 4 0 1 224 0 2 1 0 255 7 24 7 0 37 1 88 9 0 81 0 176 1 4 104 1 40 2 0 1
Manes.09G162300.v6.1 2 1 5 71 15 2 7 17 35 1 2 9 4 13 32 0 20 4 27 2 3 138 4 91 4 1 5 65 46 4 1 49 13 98 1 5 12 1 9 183 2 23 1 17 2 0 5 56 10 4 0 24 2 68 5 1 10 4 86 10 0 3 0 2 0 2 0 11 169 14 0 19 3 3 38 2 116 8 35 7 0 13 1 46 0 0 5 15 117 14 2 10 4 25 1 42 3 0 2 15 0 0 3 2 1 30 1 42 27 0 6 2 178 1 0 0 3 7 4 26 3 0 3 1 10 1 2 6 1 58 0 0 6 2 10 12 1 8 49 26 172 9 12 3 11 1 1 74 5 2 25 1 3 1 43 89 2 25 18 10 13 1 40 2 31 23 1 33 1 1 6 4 2 2 2 7 0 3 3 1 3 0 211 0 76 44 7 27 2 269 4 1 0 3 3 55 28 4 6 5 120 38 11 104 14 148 32 7 29 4 59 102 12 51 140 92 7 1 0 65 24 4 18 11 7 142 0 4 1 8 65 157 1 0 7 31 5 4 4 3 38 8 12 18 1 76 10 3 3 0 89 5 0 5 2 96 1 3 1 0 11 2 5 12 4 51 17 1 5 43 15 1 5 9 0 7 7 0 0 7 3 120 36 3 8 0 306 69 6 30 4 136 28 13 2 18 162 9 3 4 3 7 2 2 4 3 112 8 1 13 2 19 13 5 2 3 40 8 8 9 40 21 2 1 2 3 4 3 3 8 29 36 0 3 21 12 28 8 4 7 73 0 8 0 6 1 72 11 1 7 19 20 9 1 32 19 98 70 0 16 3 209 10 4 16 49 324 43 3 3 34 86 152 4 11 802 14 412 5 17 421 7 120 23 11 110 74 218 15 1 9 0 83 5 4 1 1 33 11 20 241 14 132 46 2 39 39 271 218 12 14 8 104 98 3 7 4 93 6 18 58 74 165 38 3 3 3 87 15 6 5 37 79 54 2 11 8 103 15 6 5 16 11 6 0 10 0 252 16 3 9 2 76 2 5 7 33 91 2 1 6 238 108 8 6 4 5 36 5 0 0 9 12 97 137 3 29 0 66 8 3 17 12 240 4 1 0 42 6 2 5 42 7 79 43 29 117 3 152 156 46 50 300 93 84 8 17 14 146 4 4 27 6 66 3 9 22 4 167 32 8 14 2 291 6 74 42 249 76 90 4 44 155 221 22 5 7 11 347 150 1 55 4 203 283 5 31 5 303 12 0 83 7 296 8 1 1021 28 182 12 3 9 32 772 158 1 5 25 72 91 9 1 1 33 71 33 3 11 0 69 36 1 0 0 9 11 1 3 56 62 12 4 3 13 115 223 1 30 17 94 6 2 10 0 85 0 2 12 2 271 84 1 130 50 69 3 6 1 64 150 20 1 6 175 570 37 14 3 8 7 4 5 7 0 39 4 1 51 2 68 6 6 4 2 31 5 1 2 9 55 3 4 3 5 24 3 4 0 1 10 1 151 0 13 4 267 2 3 10 2 40 19 0 5 4 50 6 3 17 21 85 10 5 54 5 12 0 1 1 52 10 23 2 112 43 69 22 0 0 3 78 69 3 5 3 53 26 7 153 7 278 46 6 12 6 94 43 0 10 2 2 1 1 10 8 76 53 1 2 268 43 19 5 2 1 14 0 1 0 26 43 4 3 7 1 19 1 3 11 3 98 7 4 18 0 100 30 6
Manes.09G162400.v6.1 8 1 15 21 19 19 8 22 13 7 10 15 15 1 10 23 13 1 17 1 26 29 7 7 4 5 9 8 6 10 9 24 18 16 11 24 21 7 6 15 19 42 14 19 9 12 24 20 9 12 22 45 12 19 9 17 23 28 4 7 1 19 17 2 1 1 6 13 19 10 5 41 1 2 1 18 28 22 2 6 0 23 6 22 3 8 7 11 35 6 5 29 24 17 0 6 39 45 42 36 17 34 19 33 1 11 18 36 20 8 17 10 29 4 0 2 41 16 17 12 23 22 19 10 30 21 5 16 4 24 19 0 24 38 12 17 13 44 35 26 25 76 31 46 11 5 24 58 48 4 14 19 26 49 15 36 18 37 24 28 8 20 26 25 12 11 12 36 0 11 11 17 14 43 26 12 1 21 7 0 9 35 62 47 33 19 38 41 1 32 0 33 26 30 91 35 34 57 51 101 29 24 45 38 31 36 51 29 38 69 15 29 56 40 52 36 18 19 11 65 19 28 35 39 53 39 4 14 6 63 48 48 31 16 67 27 22 25 11 50 20 23 179 30 75 36 33 18 31 38 24 28 31 40 59 27 1 17 31 36 17 27 21 34 52 17 51 30 49 48 34 23 33 40 44 30 32 0 15 24 46 36 25 64 26 75 46 40 59 32 25 30 17 35 26 47 29 65 16 28 46 13 9 23 28 22 15 35 11 31 37 42 55 31 15 34 32 16 26 1 12 5 32 44 25 39 24 40 24 18 36 52 2 16 37 77 7 41 13 26 15 3 27 17 42 50 28 28 18 20 22 23 39 28 25 77 13 29 46 43 50 39 9 42 34 34 26 29 26 34 43 21 25 27 23 55 69 36 38 34 28 41 66 31 74 115 28 17 31 31 50 0 42 2 40 4 31 35 19 47 75 37 31 29 32 53 36 49 19 32 25 49 36 53 21 54 50 5 25 19 83 63 10 24 88 55 57 77 34 28 28 44 70 80 27 23 42 40 28 31 20 12 31 24 41 80 20 36 11 36 41 32 24 24 15 12 34 69 25 30 25 35 17 16 66 17 63 32 33 57 20 52 64 27 37 19 47 3 26 20 13 50 11 44 13 11 2 29 14 24 29 29 47 27 20 51 45 34 28 9 24 17 49 17 29 32 25 23 30 17 49 55 28 17 23 22 14 50 15 21 47 34 67 31 23 36 37 38 22 24 13 24 30 27 19 25 38 44 38 12 26 47 29 36 28 23 44 35 36 29 18 41 37 46 5 12 113 66 19 24 16 30 139 32 19 19 9 18 26 25 25 5 0 18 58 21 11 9 2 10 12 14 5 10 30 10 6 7 21 33 7 7 27 7 29 19 7 23 17 14 17 2 21 44 10 6 13 26 13 34 16 11 26 22 8 15 15 0 19 18 12 17 16 36 32 16 2 1 0 6 0 17 34 14 23 9 8 19 0 14 5 6 29 13 8 15 6 11 21 24 4 6 15 15 18 5 5 2 4 13 3 27 12 17 48 43 10 10 10 26 19 18 16 7 27 33 19 28 56 26 27 18 34 44 26 16 0 5 1 16 1 35 14 32 26 33 24 22 17 14 25 46 60 26 39 21 32 22 34 37 22 20 25 9 72 24 30 7 28 23 17 16 11 60 2 22 33 33 26 31 19 16 53 19 2 11 19 16 25 31 35 18 24 48 39 21 3 16 57 26 13 10 21 44 5 39 6 19
Manes.09G162500.v6.1 56 3 104 6 8 37 6 68 2 12 81 33 43 1 15 45 2 6 4 4 53 2 48 7 3 23 23 14 1 13 30 4 32 9 6 37 14 37 20 13 19 6 19 0 6 39 2 24 29 1 52 14 53 6 7 20 24 55 6 3 62 20 76 0 32 94 23 35 11 21 22 26 89 3 0 6 13 34 1 15 41 2 28 1 6 68 28 86 26 10 64 33 50 14 0 8 84 13 65 9 2 31 13 29 0 1 42 20 69 5 6 60 6 62 1 0 87 27 45 3 34 59 18 63 22 3 29 13 26 5 4 10 35 102 4 2 8 16 23 8 2 53 12 68 33 34 13 9 35 1 2 28 11 30 2 4 28 6 48 2 1 34 5 51 3 5 2 13 0 25 2 18 12 67 31 3 17 14 57 0 13 52 5 89 6 15 62 20 73 22 32 78 20 18 56 9 5 26 26 112 7 7 27 7 16 6 8 25 20 79 5 13 21 13 48 49 73 13 0 61 7 8 7 14 138 0 0 2 2 68 16 10 19 9 76 7 15 32 38 58 12 10 71 39 111 8 7 29 32 68 2 13 33 20 118 17 0 18 3 67 4 7 15 18 61 5 6 29 28 24 6 18 36 14 46 12 12 0 2 39 47 7 14 19 6 64 22 9 12 8 42 11 4 1 15 76 3 10 17 14 50 7 3 18 19 30 15 16 57 19 56 9 38 3 19 102 18 7 2 4 17 1 14 34 31 108 5 21 19 24 26 6 0 4 11 69 11 6 9 11 22 0 8 11 11 51 6 31 19 16 21 4 11 8 15 61 3 13 51 13 26 0 1 12 34 79 8 22 19 8 59 8 7 5 12 12 97 2 16 43 12 75 31 11 36 13 33 5 18 35 64 1 2 2 6 2 125 58 14 15 12 31 1 10 10 5 24 0 2 43 4 40 0 28 26 14 40 0 22 28 14 85 3 24 50 13 61 3 0 10 1 86 10 21 7 8 66 1 4 5 15 5 12 11 17 19 29 8 1 18 20 70 0 26 65 3 38 7 14 11 7 11 19 12 13 12 56 25 21 136 18 15 54 5 4 58 21 26 7 24 16 17 28 0 8 6 0 41 0 1 30 11 62 4 7 23 13 57 10 5 2 9 11 1 7 26 10 57 5 7 57 14 69 11 18 15 12 78 0 2 77 24 121 3 35 22 12 44 1 5 30 22 61 2 22 36 28 45 0 2 36 31 55 1 3 80 14 108 4 21 5 16 103 0 5 36 9 82 0 9 17 24 222 1 4 21 21 11 11 6 1 15 0 30 2 1 50 5 86 4 2 22 29 119 17 5 13 2 32 3 5 18 16 23 3 0 33 4 55 1 22 14 3 56 7 7 15 7 43 0 1 29 5 62 1 5 43 1 39 4 11 44 24 17 0 8 10 0 26 4 0 6 14 19 3 41 0 4 2 10 12 26 15 81 2 26 45 12 34 2 6 16 16 30 2 2 13 0 34 4 16 8 15 17 77 8 10 14 7 132 5 27 46 34 34 6 12 41 28 56 0 9 72 28 52 17 2 14 0 10 1 15 37 9 35 10 7 19 26 33 4 0 30 9 95 0 2 14 11 60 5 0 48 3 80 5 6 15 7 34 31 63 26 11 27 0 0 25 14 21 6 20 34 25 0 10 15 35 17 67 7 37 21 40 81 0 51 33 9 85 0 2 41 4 139 1 15 13
Manes.09G162600.v6.1 0 0 0 0 0 0 0 1 0 0 0 0 0 0 0 0 0 0 0 0 0 0 0 0 0 0 0 0 0 0 0 0 0 0 0 0 1 0 0 0 0 0 0 0 0 0 0 5 0 0 0 0 0 0 0 0 0 0 0 0 0 0 0 0 0 0 0 1 0 0 0 0 0 0 0 0 0 0 0 0 0 0 0 0 0 0 0 0 0 0 0 0 0 0 0 0 0 0 0 0 0 0 0 0 0 0 0 0 2 0 0 0 0 0 0 0 0 0 0 0 0 0 0 0 0 0 0 0 0 0 0 0 0 0 0 0 0 0 10 0 0 0 0 0 0 0 0 0 0 0 0 0 0 0 0 0 0 0 7 0 0 0 0 0 0 0 0 0 0 0 0 0 0 0 0 0 0 0 0 0 0 0 0 0 0 0 0 0 1 0 0 0 0 1 0 0 0 0 1 0 0 0 1 0 0 2 0 0 0 0 0 0 0 1 1 0 0 0 0 0 0 0 0 0 0 0 0 0 0 0 0 0 0 0 0 0 0 0 0 0 0 0 0 0 4 0 0 0 0 0 0 0 0 0 0 0 0 0 0 0 0 0 0 0 0 0 0 0 0 0 0 0 0 0 0 0 0 0 0 0 0 0 0 0 0 3 0 0 0 0 0 0 0 0 0 1 0 0 0 0 1 0 0 0 0 0 0 0 0 0 0 0 0 0 0 0 0 0 0 0 2 0 0 0 0 0 0 0 0 0 25 0 0 0 0 0 0 0 0 0 4 0 0 0 0 0 0 0 0 0 0 0 0 0 0 0 0 0 0 0 0 0 0 0 0 0 0 0 0 0 4 0 0 0 0 0 0 1 0 0 0 1 0 0 0 0 9 0 0 0 0 0 0 0 0 0 0 0 0 0 0 18 0 0 0 0 5 0 0 0 0 0 0 0 0 0 6 0 0 0 0 1 0 0 0 0 0 0 0 0 0 1 0 0 0 0 1 0 0 0 0 0 0 0 0 0 0 0 0 0 0 0 0 0 0 0 0 0 0 0 0 38 0 0 0 0 0 0 0 0 0 0 0 0 0 0 0 1 0 0 0 0 0 0 0 0 0 9 0 0 0 0 0 0 0 0 0 0 0 0 0 0 1 0 0 0 0 0 0 0 0 0 0 0 0 0 0 0 0 0 0 0 0 0 0 0 0 1 0 0 0 0 4 0 0 0 0 0 0 0 0 0 0 0 0 0 0 0 0 0 0 2 1 5 0 0 0 0 0 0 0 0 0 0 0 0 0 0 2 0 0 0 0 0 0 0 0 0 0 0 0 0 0 0 0 0 0 0 0 0 1 0 0 1 0 0 0 0 0 0 0 0 0 0 0 0 0 0 0 0 0 0 0 0 0 0 0 0 0 0 0 0 0 4 0 0 0 0 0 0 0 0 0 0 0 0 0 0 0 0 0 0 0 0 0 0 0 0 0 0 0 0 0 0 0 0 0 0 3 0 0 0 0 0 0 0 0 0 0 0 0 0 0 0 0 0 0 0 0 1 0 0 0 0 0 0 0 0 0 3 0 0 0 0 0 0 0 0 0 0 0 0 0 0 0 0 0 0 0 0 0 0 0 0 0 0 0 0 0 0 0 0 0 0 0 0 0 0 0 8 0 0 0 0 0 0 0 0 0 0 0 0 0 0 0 0 0 0 0 0 0 0 0 0 0 0 0 0
Manes.09G162700.v6.1 0 2 6 0 2 2 0 5 0 0 3 0 6 0 2 1 1 0 0 0 10 0 5 0 0 4 4 0 0 0 2 0 2 2 0 4 0 5 2 0 1 0 1 0 0 3 0 0 0 0 1 0 3 1 0 0 3 10 0 0 6 1 7 0 0 4 1 2 1 0 0 1 12 0 0 3 0 4 0 1 0 6 5 1 0 1 9 8 0 0 5 1 7 1 0 0 4 0 2 0 0 2 0 4 0 0 5 2 4 2 0 4 0 4 0 0 5 0 4 0 0 7 0 2 0 0 1 0 0 0 6 0 2 18 0 0 0 1 2 0 0 3 0 1 1 1 2 0 4 0 0 0 1 0 0 0 0 2 7 0 0 2 0 4 0 0 2 2 0 0 0 3 1 5 0 1 2 0 4 0 0 3 0 23 0 0 10 0 1 2 0 8 1 0 8 0 0 2 2 16 0 0 1 0 0 0 0 1 0 4 1 0 0 0 2 0 2 4 0 7 0 0 0 0 6 0 0 0 2 12 1 0 3 6 4 0 0 3 1 3 0 0 1 1 6 1 0 1 0 1 0 2 0 2 7 0 0 0 0 7 0 0 1 2 7 2 0 3 8 3 1 0 1 1 2 1 0 0 0 0 5 0 0 2 0 4 0 0 5 0 3 0 0 0 0 4 0 0 2 2 6 0 0 0 3 5 0 1 0 1 8 0 0 4 0 10 0 0 4 0 1 0 0 1 0 7 0 0 1 0 0 0 0 1 1 4 3 1 1 0 0 0 0 0 0 3 0 0 0 1 1 1 0 7 0 2 3 0 3 9 4 0 0 1 4 3 0 0 2 0 7 0 0 0 0 0 7 0 0 1 0 5 0 0 2 4 4 0 0 0 1 0 0 0 5 0 4 0 0 0 0 2 0 0 0 0 2 0 1 1 3 3 0 0 0 0 2 0 3 0 0 6 0 0 3 1 2 0 0 0 0 0 0 0 0 0 1 0 0 0 1 0 0 0 0 0 0 0 0 3 0 7 0 0 3 0 3 0 0 3 0 3 2 0 2 0 3 1 0 6 1 0 0 0 0 4 0 0 0 0 0 2 1 0 0 1 0 5 0 0 1 2 9 0 0 1 0 2 0 0 0 0 3 0 0 0 0 2 0 0 2 3 10 0 0 1 0 4 0 0 2 0 3 0 0 1 0 0 0 0 4 0 4 0 1 2 1 2 0 0 2 1 2 0 0 2 0 1 0 0 0 2 9 0 0 1 1 23 0 0 1 1 16 0 0 3 2 0 1 1 0 2 0 11 0 0 1 2 3 0 0 0 1 3 2 0 0 3 6 0 0 0 0 4 0 0 0 0 7 0 1 1 2 7 3 0 0 0 5 0 0 2 0 4 0 4 2 1 3 0 4 2 1 0 0 0 0 0 2 0 0 1 4 1 0 0 0 0 0 0 1 3 3 4 0 1 1 5 5 0 0 1 0 0 0 0 1 0 1 3 4 2 1 4 6 0 0 1 0 17 0 0 5 2 2 0 0 3 1 12 0 0 3 1 1 0 0 1 0 4 0 0 0 0 3 0 0 0 2 14 0 1 1 3 13 0 0 0 0 2 0 0 0 0 1 0 0 0 0 6 0 1 4 0 0 1 0 3 0 0 0 0 0 5 0 1 0 2 0 0 0 0 0 0 6 0 0 1 1 7 0 0 3 0 9 0 0 1
Manes.09G162800.v6.1 0 1 2 1 0 3 2 3 2 0 3 1 7 1 0 1 2 0 0 0 1 0 0 1 4 0 0 0 0 0 0 0 2 0 0 3 1 5 0 0 1 3 1 0 0 0 1 6 1 0 0 2 5 5 0 1 2 2 0 0 0 0 2 0 1 0 1 2 1 0 0 2 0 0 0 0 2 5 0 0 2 3 4 4 2 0 1 6 0 1 0 0 0 2 0 0 4 5 3 0 0 1 2 2 0 0 1 5 5 1 1 1 0 1 0 0 1 0 6 0 5 2 8 2 2 0 0 3 0 6 0 3 0 4 0 0 0 4 7 1 0 3 0 4 1 1 0 1 4 0 1 0 3 3 2 0 0 0 5 0 1 0 2 5 1 0 0 3 0 3 1 0 1 2 2 0 1 1 3 0 1 5 1 2 5 0 1 3 3 5 0 4 0 3 3 11 1 0 2 15 0 0 1 4 2 1 0 0 6 7 1 4 1 1 6 6 1 3 0 11 4 0 0 1 12 1 0 1 2 2 4 2 1 0 13 2 2 1 2 9 3 0 6 3 7 1 2 2 1 6 0 1 0 6 8 3 0 2 3 6 3 4 1 5 10 2 3 0 1 3 6 0 2 2 5 6 4 0 0 3 4 4 5 8 8 9 0 0 0 2 3 16 1 0 2 8 0 3 1 4 7 3 0 4 2 2 1 3 5 5 7 4 2 0 3 5 0 1 4 0 5 0 2 0 0 9 1 3 1 3 12 0 0 0 6 2 1 4 2 1 7 0 0 0 2 2 1 0 5 4 4 7 2 2 0 4 0 1 2 6 2 2 1 1 2 4 2 1 1 3 6 3 0 0 2 4 5 12 0 2 0 6 0 4 8 3 7 4 0 4 3 0 2 0 3 0 0 3 2 1 4 6 1 0 1 2 6 7 5 5 0 4 6 1 1 4 1 0 0 0 2 17 0 1 1 7 5 6 0 0 0 6 2 3 1 1 1 0 0 0 3 0 0 2 2 0 2 0 0 1 4 9 7 0 4 5 12 2 2 2 2 6 2 0 1 2 0 1 1 5 1 4 4 2 2 1 1 3 3 0 0 6 1 4 1 0 0 17 0 1 2 4 1 0 1 2 0 2 1 0 1 2 7 1 8 1 3 3 3 0 1 4 1 3 3 0 3 6 0 0 7 1 3 2 2 1 2 7 4 0 2 1 3 2 0 0 0 3 0 0 1 5 5 1 0 1 0 1 4 0 0 4 14 3 0 2 1 9 1 0 1 3 3 0 1 2 0 1 10 3 1 1 0 8 6 1 0 0 1 0 0 0 1 1 1 1 0 1 4 0 0 0 0 1 5 2 0 1 7 1 0 0 4 8 3 0 1 3 8 1 1 2 0 3 4 0 0 0 9 7 2 3 2 4 1 0 2 0 10 0 0 2 4 1 0 1 0 2 0 1 1 1 1 1 2 0 4 8 4 4 1 0 1 7 0 0 3 0 4 11 5 3 0 1 3 11 2 5 3 7 0 3 2 1 1 8 2 1 9 12 1 1 6 0 12 0 0 1 0 5 0 0 0 6 3 6 2 1 0 2 0 2 0 3 4 0 0 3 0 1 1 2 0 0 11 5 6 1 7 5 1 1 1 2 0 5 2 1 0 7 3 2 2 0 0 3 3 1 10 6 5 0 1 5 5 0 2 2 5 10 3 3 1 6 3 0 0 2
Manes.09G162900.v6.1 65 11 98 112 117 77 44 59 59 18 105 75 59 13 69 100 76 11 26 4 80 90 71 117 38 43 54 42 14 25 53 50 53 69 29 90 56 75 29 60 81 72 60 115 25 54 71 53 64 32 73 117 50 103 39 77 66 60 29 36 41 63 49 2 42 65 31 49 68 61 54 104 48 2 6 56 54 81 41 32 70 57 37 109 12 58 65 79 115 87 73 75 91 54 0 60 84 106 84 102 79 77 46 66 1 73 76 74 106 46 78 48 77 22 4 20 98 61 72 60 69 69 87 22 117 44 25 63 10 51 55 32 99 113 43 44 56 54 94 49 200 254 73 110 63 38 67 90 88 6 74 56 80 82 47 82 50 95 98 71 48 71 77 71 73 112 33 104 1 43 43 67 46 108 76 53 84 67 83 0 28 88 119 99 117 42 136 94 89 90 34 103 89 86 162 113 97 214 117 194 86 104 120 140 36 140 272 136 90 160 81 108 128 67 99 163 66 129 24 154 72 63 126 94 227 87 5 79 1 139 128 114 97 54 120 76 46 65 48 85 104 75 139 84 115 94 63 46 73 87 55 47 51 91 149 104 1 65 64 111 55 71 54 121 140 76 125 60 77 115 97 48 53 113 86 59 69 2 24 98 144 84 59 169 60 158 172 115 230 85 84 115 50 192 87 232 46 111 109 99 144 68 29 123 70 98 85 51 86 99 117 89 96 109 38 126 79 52 84 65 84 43 63 121 176 114 45 87 75 81 167 93 3 64 117 111 91 79 40 101 124 8 69 68 64 96 78 116 110 98 50 81 44 145 56 105 78 108 173 77 71 157 48 118 93 142 87 61 109 58 113 90 107 79 87 132 156 122 97 151 95 151 190 72 291 163 102 116 125 73 75 4 90 4 168 10 179 110 70 174 127 163 66 90 79 107 75 123 94 134 38 106 151 231 75 94 207 91 79 164 214 155 72 112 191 147 103 103 59 72 74 144 177 137 95 72 176 121 113 186 96 56 92 49 95 139 41 94 20 179 115 134 115 81 170 82 145 153 66 125 75 96 119 48 144 83 106 102 60 160 70 78 138 110 66 79 76 10 113 60 64 156 57 135 40 30 0 165 75 52 95 106 99 80 69 83 105 92 94 24 62 71 85 40 150 120 70 82 83 71 136 136 56 140 72 97 90 189 68 75 199 83 155 99 62 154 172 117 33 89 43 103 114 86 74 99 78 51 114 53 86 150 79 112 123 83 109 109 62 63 30 82 113 156 23 44 249 109 102 56 57 52 306 106 75 99 63 80 88 117 59 72 1 56 326 133 57 22 29 41 57 39 69 55 58 66 27 31 92 145 32 45 47 58 210 127 30 56 77 61 95 46 105 103 105 40 55 187 61 212 102 67 76 110 47 56 60 1 98 70 96 84 99 83 73 60 13 3 41 36 3 42 75 39 81 33 12 94 6 121 56 38 94 50 108 33 44 63 80 47 18 62 122 53 97 20 92 3 54 85 40 182 41 83 159 135 43 72 52 133 96 132 30 78 65 90 75 72 114 86 203 50 90 94 95 61 2 83 2 115 4 75 61 110 95 103 99 83 60 34 84 87 86 100 126 35 77 61 83 161 92 45 101 51 196 101 178 22 57 74 92 46 26 86 21 90 147 87 66 96 70 77 82 108 1 74 42 57 89 87 71 53 66 78 97 58 16 85 67 87 47 55 82 82 83 129 62 122
Manes.09G163000.v6.1 2 0 0 0 0 1 0 0 0 0 0 0 0 0 0 1 2 0 0 0 0 0 1 1 0 0 0 0 0 0 0 1 0 0 0 3 1 0 0 0 2 3 0 1 0 0 1 4 0 0 0 0 0 0 0 0 1 4 0 0 0 0 0 0 0 0 0 0 1 0 0 0 0 0 0 1 0 0 0 0 0 0 5 0 0 0 0 1 0 0 0 0 0 0 0 0 0 0 0 0 0 0 1 1 0 0 3 1 2 0 0 0 1 0 0 0 1 4 0 0 0 4 0 0 0 0 0 1 0 0 1 0 2 2 0 0 0 1 12 0 0 2 2 0 2 0 0 0 0 0 0 3 0 0 1 1 7 3 4 1 0 1 2 0 1 0 0 0 0 2 0 2 0 1 1 0 0 1 1 0 0 2 0 1 1 0 1 0 0 0 0 1 0 1 0 0 0 0 0 5 0 2 2 5 0 0 0 0 4 1 1 0 0 0 3 2 0 0 0 16 0 0 0 0 0 0 0 0 0 2 2 4 2 0 0 0 0 0 0 0 0 0 3 0 1 0 0 15 6 4 2 0 9 23 4 6 0 5 3 2 0 0 4 2 6 1 0 2 0 0 0 0 5 1 0 0 0 0 0 2 0 0 0 0 4 0 0 0 0 0 1 0 0 1 0 2 0 0 1 2 6 1 0 1 1 1 5 0 0 1 0 0 0 0 3 0 1 0 0 0 1 0 0 0 1 2 0 0 6 0 5 0 0 0 1 0 0 2 0 0 13 0 0 0 2 1 12 1 0 0 1 0 0 0 2 4 0 2 0 0 4 0 0 0 0 0 0 0 0 0 8 0 0 0 1 0 0 0 0 3 0 1 1 0 0 2 9 0 4 0 0 0 2 0 0 0 0 0 0 1 0 2 0 0 0 3 1 0 0 1 1 0 0 0 5 1 5 0 0 0 5 6 0 3 0 3 5 1 0 2 0 0 1 0 0 0 5 0 0 0 2 0 0 0 0 6 0 0 0 0 0 0 0 0 5 0 2 0 0 0 2 4 0 0 1 0 3 0 0 1 0 0 1 0 0 1 1 0 0 0 6 4 0 0 0 0 0 17 1 0 0 0 0 0 0 4 1 2 0 0 0 0 0 1 0 0 0 1 0 0 2 0 0 0 1 0 1 2 0 0 0 1 0 0 0 1 3 3 0 1 3 0 1 0 1 0 2 0 0 0 2 2 1 0 0 1 0 0 0 0 2 0 0 1 0 0 2 0 0 0 0 0 0 0 0 2 0 3 3 0 0 3 0 6 0 0 4 0 1 0 0 2 1 0 0 0 1 0 3 1 0 0 2 2 0 0 0 0 0 0 1 0 0 1 0 0 2 7 0 2 0 1 2 2 1 0 9 0 9 2 0 0 1 0 1 0 0 0 8 0 0 0 1 0 0 0 0 3 1 0 0 0 0 0 0 0 0 0 1 0 0 0 1 0 3 0 3 0 4 0 4 2 2 0 0 0 0 1 1 0 0 0 1 0 0 1 0 2 0 1 0 0 0 1 1 0 0 0 0 2 0 0 0 0 2 0 0 0 0 1 1 0 0 0 0 0 0 0 1 3 3 0 1 1 5 0 0 0 0 1 2 0 0 0 0 0 0 0 2 1 0 0 0 0 1 1 0 1 2 2 0 1 2 2 1 0 0 1 1 3 1 3 0 2 0 1 0 0
Manes.09G163100.v6.1 9 9 94 44 93 6 31 29 57 42 19 25 50 18 74 18 17 5 24 10 16 17 37 45 44 7 26 17 13 48 7 21 25 24 57 8 19 22 8 63 4 53 35 9 41 25 29 28 32 26 26 27 48 51 31 15 28 39 26 60 18 37 28 2 63 23 23 23 39 67 13 39 20 4 0 9 11 44 26 72 17 15 26 54 24 19 16 36 70 80 11 18 14 40 0 33 37 28 54 51 79 35 32 47 1 56 36 30 33 63 109 21 21 17 4 10 12 44 51 23 59 36 19 33 36 44 21 10 4 18 44 13 37 39 10 32 14 14 29 41 33 38 32 66 29 30 30 34 37 1 32 12 20 24 27 54 34 44 41 24 45 44 32 72 60 118 15 21 0 26 29 27 16 47 35 37 36 27 49 0 44 28 33 48 44 60 11 28 78 34 75 17 27 47 88 66 65 23 43 94 45 78 10 50 30 43 94 14 25 106 48 65 10 39 47 64 83 34 7 128 103 102 22 64 152 91 0 20 1 112 53 93 47 8 57 56 106 11 17 27 32 48 31 22 32 34 36 29 44 54 39 48 12 34 69 47 1 27 21 56 33 50 19 19 50 24 35 6 21 33 28 62 12 26 34 19 51 0 4 28 36 21 64 91 31 38 40 151 50 17 23 58 41 40 52 75 26 77 30 47 49 40 47 40 26 34 61 34 26 45 50 28 63 53 19 64 39 74 57 45 38 26 48 57 78 58 71 82 39 20 53 60 0 28 31 47 53 86 24 34 40 1 91 23 13 55 44 93 25 42 20 53 82 37 16 43 22 101 31 32 22 21 28 20 61 83 59 88 24 51 80 49 61 77 1 24 71 48 104 27 38 52 51 150 15 72 22 47 61 12 32 0 61 1 35 0 79 101 53 10 48 28 35 74 53 22 18 44 85 20 18 55 43 45 7 28 35 27 38 11 30 133 21 66 62 48 55 66 38 43 32 106 46 101 36 17 64 64 65 27 38 45 31 69 62 83 29 32 0 118 71 86 52 52 30 30 77 51 88 62 51 30 56 73 74 18 52 42 56 58 23 33 50 41 37 56 21 4 53 84 19 48 16 70 76 13 0 37 22 58 42 41 63 33 29 17 35 65 42 11 14 23 32 32 28 13 28 37 25 84 18 26 52 33 23 16 51 89 26 77 20 24 86 24 56 31 29 71 21 34 9 19 42 28 31 15 37 34 26 36 8 42 49 53 41 24 40 34 15 63 5 17 55 41 28 12 44 65 10 67 17 33 144 40 41 27 16 24 24 44 59 19 1 34 44 35 16 19 19 38 40 10 37 26 40 75 5 26 42 25 22 13 59 29 27 66 9 23 47 23 10 8 35 59 35 48 26 40 30 37 24 12 28 57 35 101 10 1 46 18 52 59 55 24 32 76 8 2 18 24 0 9 17 26 34 50 1 39 3 49 74 13 28 26 52 77 21 39 28 36 6 30 24 24 59 45 33 1 20 73 49 27 7 49 77 57 75 31 10 51 55 85 3 25 62 44 159 25 30 51 49 46 19 14 34 13 2 42 0 13 1 101 13 21 37 52 40 11 34 9 29 87 44 27 31 40 61 5 29 78 25 85 21 14 53 33 18 6 43 24 27 93 14 23 4 74 30 17 45 19 20 71 28 33 2 26 72 16 29 27 40 91 9 31 26 47 28 18 37 43 16 62 16 20 28 53 65 31
Manes.09G163200.v6.1 1 0 3 3 2 3 2 4 1 0 0 2 0 0 0 0 0 0 1 1 2 0 2 2 0 0 6 2 1 13 1 2 2 1 2 2 0 6 0 2 9 4 3 5 2 1 5 2 8 2 4 0 2 3 1 1 7 3 1 0 1 4 0 0 2 2 3 0 0 1 0 3 2 0 0 0 0 4 1 0 4 3 0 6 3 0 3 5 3 1 2 1 3 1 0 0 10 7 2 3 1 2 4 2 0 2 4 4 10 2 4 2 2 1 0 0 2 1 1 0 5 4 5 1 5 3 1 2 2 2 5 0 3 2 1 0 1 2 4 1 0 5 2 2 3 3 4 2 5 0 2 4 3 0 1 3 4 9 4 3 1 3 1 4 6 11 0 2 0 4 0 6 7 7 8 9 2 8 7 0 8 4 1 6 4 6 2 4 1 5 1 1 2 2 2 3 0 4 5 18 1 4 0 3 1 3 0 1 2 2 1 7 0 4 4 2 10 0 1 13 3 4 2 1 6 3 0 1 0 11 14 2 0 0 11 3 4 2 1 0 0 2 7 4 10 3 9 1 4 5 0 1 0 4 8 6 1 2 4 2 6 7 2 9 4 3 5 4 8 2 3 4 1 1 6 4 8 0 0 6 7 0 4 0 2 5 0 0 1 2 1 2 2 0 0 6 4 7 1 5 4 13 6 2 4 3 0 3 2 9 1 3 12 1 3 3 2 2 0 3 7 8 5 6 15 8 2 7 4 8 6 4 0 0 3 5 3 1 1 4 6 0 13 0 1 2 7 6 1 4 3 2 1 1 0 5 0 5 7 10 8 2 2 3 4 2 12 3 7 0 3 12 1 15 0 3 4 0 3 0 3 4 0 1 1 3 1 5 7 0 6 0 6 0 1 0 2 5 1 0 0 4 4 0 0 0 2 0 0 4 2 2 4 5 1 5 0 0 0 0 2 12 0 3 15 4 1 0 7 2 1 0 9 2 1 4 4 7 2 0 4 1 4 2 1 2 0 1 0 2 6 1 3 2 1 9 2 5 2 2 7 4 5 4 4 2 2 0 2 13 2 7 6 3 3 0 1 5 6 3 5 6 7 8 8 5 0 14 7 3 6 10 4 2 0 0 1 0 4 0 1 0 1 1 3 6 3 0 7 1 3 4 2 2 4 2 12 10 5 7 6 2 5 4 1 3 1 5 2 0 2 3 4 1 2 2 3 2 0 0 0 11 2 5 2 2 5 1 4 7 0 1 1 3 3 3 4 9 1 8 3 1 6 3 2 7 2 2 2 0 3 3 0 1 5 3 2 0 3 1 0 0 0 3 2 1 0 1 4 0 0 0 5 0 4 2 1 0 0 4 2 0 3 1 1 0 1 3 1 6 0 3 2 5 1 3 1 0 5 0 0 1 3 0 0 4 0 0 6 0 0 1 4 0 2 3 2 6 0 2 2 0 1 1 3 3 1 9 0 1 2 1 6 1 1 2 1 0 0 1 1 0 1 4 5 0 0 0 3 4 0 8 5 2 0 0 4 0 0 8 1 0 1 6 4 0 0 0 0 0 0 11 0 2 3 0 6 0 3 1 3 0 4 1 7 0 1 0 1 0 2 1 0 1 6 0 7 1 0 2 8 5 1 3 0 0 0 1 1 4 2 1 5 3 0 1 7 0 1 2 3 6 0 0 7 0 3 4 1 3 4 5 0 1 1 4 0 2
Manes.09G163300.v6.1 12 6 8 100 5 30 29 13 50 2 10 23 5 33 9 42 97 1 37 0 42 22 20 153 2 16 49 17 32 3 11 15 14 86 5 41 56 31 4 9 47 121 23 22 8 57 48 41 19 5 42 69 17 103 7 56 63 48 53 2 4 27 11 0 1 23 12 9 52 2 27 89 11 1 1 28 74 23 11 7 37 54 7 97 1 5 26 11 52 35 8 110 21 51 0 57 46 62 30 49 8 45 30 23 3 6 36 62 53 11 8 41 42 4 1 9 95 52 9 3 7 127 91 14 152 7 23 51 5 28 5 59 49 38 76 8 15 42 32 68 2 105 24 26 20 1 81 55 36 6 6 59 59 24 105 27 41 71 29 37 18 63 32 28 42 17 13 41 3 26 3 59 35 28 78 23 58 86 23 0 4 51 74 36 43 8 31 20 8 94 0 22 67 48 102 33 9 52 63 83 38 1 110 96 11 43 14 123 97 27 56 17 32 40 40 42 10 133 6 67 38 4 47 85 89 34 0 65 5 116 110 30 78 42 97 24 7 36 94 39 6 6 141 40 27 64 7 37 48 29 13 14 39 45 64 91 5 46 47 59 35 5 31 81 67 23 3 33 18 50 39 53 45 54 42 24 3 0 14 46 20 19 32 78 38 38 81 4 136 27 20 13 10 46 51 48 21 21 108 87 72 39 6 85 77 16 73 10 95 84 73 57 12 33 37 44 24 12 64 31 38 33 12 74 124 42 14 19 62 45 73 42 1 53 81 40 16 18 59 113 74 13 26 75 58 85 73 15 87 142 33 66 36 100 49 98 22 56 78 30 39 15 7 62 83 39 52 12 69 54 66 148 27 26 29 32 31 43 4 88 17 13 49 21 104 53 55 95 13 58 36 0 23 10 76 1 43 73 2 24 34 12 49 9 69 32 13 15 1 66 13 52 12 18 71 113 73 79 12 57 40 58 49 9 237 107 108 36 29 21 32 19 29 2 55 38 74 15 10 53 62 49 16 3 34 86 18 28 2 103 54 22 20 1 86 86 60 55 7 95 74 26 69 12 81 31 48 54 3 71 43 45 38 67 18 78 32 4 99 12 44 80 9 106 16 39 1 61 67 19 44 67 61 22 7 8 35 17 60 5 45 35 29 17 13 52 55 25 79 6 71 29 46 29 12 98 198 101 60 13 71 69 31 14 1 114 110 43 33 1 28 50 20 9 2 42 32 18 36 7 69 26 26 42 7 37 65 17 25 0 11 41 30 9 3 30 207 48 16 14 20 57 28 9 11 103 21 48 25 63 1 30 1 43 5 12 53 0 6 16 12 35 27 4 82 6 10 9 61 20 4 27 16 26 14 1 32 33 31 17 64 28 32 45 20 3 93 103 24 21 8 35 65 28 21 11 48 1 7 45 15 27 21 116 27 7 6 1 16 9 0 10 11 19 11 4 6 41 2 82 10 16 51 12 21 5 11 42 17 6 6 60 41 29 103 8 114 0 3 34 12 28 18 58 40 31 6 94 6 57 33 10 6 17 17 81 9 94 108 60 4 11 62 123 23 30 0 49 1 13 2 0 40 15 4 100 2 63 68 3 82 2 97 69 21 6 7 31 32 38 28 26 91 41 69 46 14 36 54 19 50 6 30 20 6 66 37 16 32 34 8 1 149 40 1 15 5 30 58 23 66 8 29 25 28 0 0 62 49 41 5 2 48 46 44 21 16 27
Manes.09G163400.v6.1 276 14 245 156 87 308 113 99 49 18 279 59 116 53 33 384 89 28 35 14 443 58 142 31 19 166 56 99 17 13 253 69 149 82 38 359 175 92 63 60 372 319 137 82 69 375 91 146 101 35 636 197 121 87 30 396 147 134 88 54 68 98 92 2 10 541 59 66 19 23 459 150 54 1 5 300 81 122 5 20 337 76 100 103 35 218 53 70 30 30 224 104 122 68 0 18 824 286 240 241 173 533 188 126 9 165 513 131 297 111 170 580 151 46 2 43 694 133 109 17 21 1100 335 133 272 163 242 166 20 73 40 472 254 190 36 77 437 141 158 95 198 1223 138 152 65 33 744 128 140 6 89 594 154 137 69 52 781 256 224 173 87 1192 113 234 128 111 125 61 3 42 13 750 124 194 237 65 719 208 161 1 74 505 190 267 98 49 319 47 67 31 8 113 248 158 228 106 42 560 118 173 52 41 488 200 65 69 148 348 92 156 48 56 196 48 91 16 16 686 84 262 126 68 161 115 278 63 5 223 11 282 204 80 299 113 149 45 48 215 31 56 12 13 755 59 104 9 2 462 134 171 58 34 375 194 238 91 6 408 99 163 88 42 380 172 166 110 85 379 48 98 4 95 331 113 168 62 42 1 71 66 90 21 13 167 61 90 44 19 150 107 68 18 27 128 72 176 12 41 352 187 270 107 34 128 64 103 48 10 423 75 118 41 83 120 37 155 17 14 150 120 116 90 46 291 108 177 37 70 548 155 213 86 0 404 150 159 85 77 293 125 172 8 53 367 113 168 121 135 319 111 78 57 46 316 77 135 37 75 307 61 98 17 10 745 113 110 63 48 331 149 193 100 117 117 112 25 134 27 22 293 24 65 70 12 261 114 72 82 65 541 41 0 9 9 189 9 88 32 11 84 73 50 19 19 178 78 92 23 28 453 57 180 128 125 196 140 152 124 76 191 67 286 69 49 704 131 134 65 46 43 100 91 24 16 75 107 117 71 32 115 101 72 9 9 170 205 54 81 11 206 169 134 48 78 525 105 97 75 35 176 89 127 84 54 233 83 87 100 43 149 237 105 147 57 39 456 92 11 49 58 413 154 83 79 75 231 0 207 80 43 280 75 162 49 65 223 199 94 61 9 65 36 57 11 5 328 96 68 49 40 226 79 110 64 42 262 234 188 80 80 262 75 96 7 10 175 215 142 55 40 255 55 49 17 10 365 40 63 19 4 288 110 78 69 87 224 46 62 2 26 64 32 83 29 7 262 229 205 44 68 244 103 262 11 16 316 173 170 247 74 39 483 3 175 57 85 466 23 48 23 20 418 109 132 104 19 224 62 293 60 68 493 169 293 103 141 643 34 154 33 642 278 131 321 34 44 707 94 193 80 71 310 118 282 75 126 343 2 214 28 170 237 74 80 19 24 25 4 82 47 4 182 50 160 8 28 57 187 7 84 44 494 52 183 68 20 473 137 112 12 25 372 111 151 107 19 368 4 107 73 50 138 219 116 192 71 51 615 31 268 20 42 321 109 185 37 31 824 157 187 17 21 583 196 224 28 0 177 2 48 6 12 513 37 74 31 13 511 146 46 87 82 342 85 90 12 18 421 143 257 28 42 870 99 291 114 78 326 116 161 136 103 250 56 46 53 14 394 55 128 9 20 840 208 7 36 39 426 42 130 19 20 560 108 127 11 6 577 133 341 8 72 506 59 133 7 30 83
Manes.09G163500.v6.1 529 19 78 22 9 559 43 55 4 3 274 31 62 9 3 518 57 23 3 9 719 83 102 11 7 223 63 20 12 7 389 54 115 7 5 878 56 37 73 2 652 150 93 6 4 772 72 54 12 9 927 146 71 5 2 1106 71 138 115 10 281 42 59 2 4 605 33 55 9 5 886 186 118 7 0 1151 127 60 2 4 811 86 78 4 7 284 52 61 7 10 983 81 184 59 2 5 546 283 201 41 8 1039 176 153 6 10 940 102 127 10 28 895 86 36 2 10 1128 96 122 3 12 1317 154 39 31 11 207 103 9 26 1 433 130 148 5 2 1475 168 180 15 2 6783 115 282 0 4 878 110 239 2 7 1642 149 179 11 7 714 186 200 15 16 1468 61 92 11 5 291 134 4 7 5 1080 67 221 2 0 586 97 111 2 3 1272 80 153 3 16 1431 50 72 3 4 132 1008 82 334 40 19 2493 176 491 22 12 1990 166 122 40 16 2977 96 378 10 29 2829 132 125 15 6 3161 12 215 23 9 904 96 217 9 26 1675 21 253 18 4 1536 50 250 9 7 2126 49 242 8 13 4185 137 271 9 5 1477 91 313 12 19 1815 167 353 15 12 1116 86 356 12 13 1727 71 206 12 25 2863 205 250 10 4 1524 247 178 11 4 7 252 119 196 26 14 1992 107 169 54 26 2098 148 127 24 18 1039 63 202 18 52 1981 179 313 28 1 1178 107 214 28 34 788 172 478 45 28 1679 103 154 13 12 990 102 136 36 22 1134 208 189 16 10 2840 134 215 50 2 2107 171 394 80 60 724 109 162 6 12 2062 148 343 22 28 2137 254 128 29 28 3140 113 325 54 14 1451 224 379 42 17 3218 127 260 24 21 1647 137 165 12 26 19 786 176 296 18 14 3625 12 195 276 8 2339 205 108 6 4 2525 124 4 12 2 2476 8 166 21 3 1175 198 243 22 2 854 146 200 6 7 1932 60 239 1 14 1895 270 561 18 23 835 111 215 15 28 2147 118 175 4 20 733 119 223 8 17 1163 124 274 20 11 1352 198 136 3 17 1629 231 66 13 12 1127 151 284 3 14 3272 122 176 3 5 1573 43 204 12 21 2838 146 316 12 17 177 1177 187 284 20 11 1456 224 13 23 5 1693 195 25 5 1 1422 4 216 7 7 641 115 171 2 2 646 288 134 11 1 312 90 51 5 4 1391 104 162 8 2 1138 128 171 6 11 1576 121 301 0 1 1861 118 194 1 9 738 228 142 0 5 978 193 173 5 5 2221 121 184 1 10 966 123 194 8 5 673 109 168 1 4 156 135 193 1 1 542 163 172 6 7 1452 135 463 4 2 154 749 61 82 19 5 478 9 116 9 3 764 23 33 5 5 1434 55 67 35 4 116 32 64 8 12 296 41 85 6 7 378 45 46 7 1002 472 104 268 7 30 653 40 71 6 4 740 113 97 27 35 755 2 112 4 49 166 76 129 3 10 44 15 33 15 4 784 69 73 6 5 116 121 30 12 7 513 83 81 50 1 243 124 47 6 4 1017 62 104 14 7 151 4 50 3 19 53 434 52 269 13 1 1043 22 88 0 8 231 36 143 9 3 943 113 116 5 6 744 160 199 9 2 538 4 30 4 8 521 71 145 18 4 1491 50 49 6 9 344 73 90 9 10 948 106 258 3 3 2823 60 336 9 3 257 151 230 1 13 612 227 24 5 5 616 59 102 1 2 1335 63 11 5 4 908 97 112 5 4 1600 124 164 1 3 1188 59 135 2 8 911 79 53 1 5 45
Manes.09G163600.v6.1 1 2 15 9 10 0 0 5 8 1 2 3 5 0 2 5 2 5 5 0 3 2 8 16 0 1 6 18 3 0 5 3 13 4 4 1 2 2 5 0 4 4 1 3 6 2 1 6 4 1 6 7 4 6 1 5 15 9 3 2 0 0 7 0 0 0 3 6 12 3 0 6 3 0 0 1 10 5 0 1 1 4 6 16 0 1 7 10 8 1 0 15 13 12 0 5 6 11 4 1 0 12 9 6 0 2 4 6 11 0 2 1 2 4 0 1 18 10 8 12 15 4 13 2 18 6 0 4 2 1 0 0 9 9 2 0 4 9 21 13 0 3 4 16 7 5 2 4 8 0 2 6 5 3 4 0 7 1 12 0 3 0 3 6 8 0 0 3 1 5 0 1 2 15 26 1 0 8 10 0 8 8 7 13 12 4 4 2 3 9 1 6 1 4 7 8 1 0 11 23 7 4 9 4 7 8 7 0 13 19 12 5 1 6 46 22 9 1 2 64 5 4 1 6 14 4 0 0 1 13 25 1 0 6 10 6 2 15 9 9 18 5 16 8 35 25 17 13 4 18 7 8 15 19 14 13 0 3 8 10 1 11 8 28 14 3 9 10 16 14 22 7 7 18 7 45 18 0 1 15 11 4 0 3 8 15 5 1 3 2 5 8 1 0 8 7 3 5 2 3 13 1 3 0 4 5 0 2 2 4 14 17 6 0 5 17 8 3 0 0 3 6 6 1 5 18 4 3 7 9 15 13 0 1 4 18 8 3 0 6 20 0 7 0 5 5 3 13 1 13 5 5 5 0 3 7 0 3 8 13 12 5 2 1 15 21 13 15 0 0 20 16 3 2 1 4 7 0 1 7 3 9 5 1 1 5 10 7 10 11 41 0 9 0 2 0 13 32 5 1 10 17 8 0 0 4 5 4 8 1 4 4 15 22 9 10 16 12 7 0 7 37 1 5 7 14 33 15 1 0 5 1 14 22 0 6 23 10 7 0 3 10 6 3 0 6 4 0 0 1 14 6 0 0 25 8 18 11 8 0 2 14 11 7 0 10 3 18 5 33 0 4 8 6 2 3 10 1 17 5 5 20 4 3 5 0 0 40 1 2 7 11 10 4 0 5 0 7 10 0 0 0 13 0 2 0 3 10 0 2 13 11 3 4 2 0 9 9 3 0 6 10 12 1 5 3 10 17 10 7 4 8 24 1 4 1 12 4 2 0 4 13 1 8 0 8 14 7 2 1 5 8 8 8 1 0 4 11 4 1 1 5 33 1 0 10 1 0 14 2 5 4 0 11 2 2 10 2 2 4 1 4 13 1 8 6 1 4 8 12 0 1 3 2 1 1 1 0 7 0 1 1 4 6 7 2 2 0 4 6 1 3 4 21 0 0 6 0 7 2 1 4 8 3 3 3 1 0 10 0 0 5 7 0 1 9 0 1 0 28 1 4 4 6 1 4 1 4 4 3 0 0 5 7 0 0 0 0 5 14 0 6 3 2 4 6 1 0 2 9 3 3 1 0 7 13 7 5 8 21 4 6 1 3 5 1 0 0 0 10 0 1 0 6 11 10 3 5 1 3 13 2 0 2 7 3 0 0 1 14 9 1 0 5 14 17 12 7 8 16 5 8 0 8 10 3 2 7 6 13 2 8 6 12 0 12 10 12 7 11 7 9 5 8 5 2 3 3 1 8 0 1 1 5 1 3 0 4
Manes.09G163700.v6.1 0 0 0 0 0 0 0 1 0 0 0 0 0 0 0 0 0 0 0 0 1 0 0 0 0 0 0 0 0 0 0 0 0 0 0 0 0 0 0 0 0 0 0 0 0 0 0 0 0 0 0 0 0 0 0 0 0 0 0 0 0 0 0 0 0 0 0 0 0 0 0 0 0 0 0 0 0 0 0 0 0 0 0 0 0 0 0 0 0 0 0 0 0 0 0 0 0 0 0 0 0 0 0 0 0 0 0 0 0 0 0 0 0 0 0 0 0 0 0 0 0 0 0 0 0 0 0 0 0 0 0 0 0 0 0 0 0 0 0 0 0 0 0 0 0 0 0 0 0 0 0 0 0 0 0 0 0 0 0 0 0 0 0 0 0 0 0 0 0 0 0 0 0 0 0 0 0 0 0 0 0 0 0 0 0 0 0 0 0 0 0 0 0 0 0 0 0 0 0 0 0 0 0 0 0 0 0 0 0 0 0 0 0 0 0 0 0 0 0 0 0 0 0 0 0 0 0 0 0 0 0 0 0 0 0 0 0 0 0 0 0 0 0 0 0 0 0 0 0 0 0 0 0 0 0 0 0 0 0 0 0 0 0 0 0 0 0 1 0 0 0 0 0 0 0 0 0 0 0 0 0 0 0 0 0 0 0 0 0 0 0 0 0 0 0 0 0 0 0 0 0 0 0 0 0 0 0 0 0 0 0 0 0 0 0 0 0 0 0 0 0 0 0 0 0 0 0 0 0 0 0 0 0 0 0 0 0 0 0 0 0 0 0 0 0 0 0 0 0 0 0 0 0 0 0 0 0 0 0 0 0 0 0 0 0 0 0 0 0 0 0 0 0 0 0 0 0 0 0 0 0 0 0 0 0 0 0 0 0 0 0 0 0 0 0 0 0 0 0 0 0 0 0 0 0 0 0 0 0 0 0 0 0 0 0 0 0 0 0 0 0 1 0 0 0 0 0 0 0 0 0 0 0 0 0 0 1 0 0 0 0 0 0 0 0 0 0 0 0 0 0 0 0 0 0 0 0 0 0 0 0 0 0 0 0 0 0 0 0 0 0 0 0 0 0 0 0 0 0 0 0 0 1 0 0 0 0 0 0 0 0 0 0 0 0 0 0 0 0 0 0 0 0 0 0 0 0 0 0 0 0 0 0 0 0 0 0 0 0 0 0 0 0 0 0 0 0 0 0 0 0 0 0 0 0 0 0 0 0 0 0 0 0 0 0 0 0 0 0 0 0 0 0 0 0 0 0 0 0 0 0 0 0 0 0 0 0 0 0 0 0 0 0 0 0 0 0 0 0 0 0 0 0 0 0 0 0 0 0 0 0 0 0 0 0 0 0 0 0 0 0 0 0 0 0 0 0 0 0 0 0 0 0 0 0 0 1 0 0 0 0 0 0 0 0 0 0 0 0 0 0 0 0 0 0 0 0 0 0 0 0 0 0 0 0 0 0 0 0 0 0 0 0 0 0 0 0 0 0 0 0 0 0 0 0 0 0 0 0 0 0 0 0 0 0 0 0 0 0 0 0 0 0 0 0 0 0 0 0 0 0 0 0 0 0 0 0 0 0 0 0 0 0 0 0 0 0 0 0 0 0 0 0 0 0 0 0 0 0 0 0 0 0 0 0 0 0 0 0 0 0 0 0 0 0 0 0 0 0 0 0 0 0 0 0 0 0 0 0 0 0 0 0 0 0 0 0 0
Manes.09G163800.v6.1 2 0 5 7 1 4 10 13 5 6 1 5 5 3 5 7 7 1 0 0 0 3 3 0 3 1 2 0 3 0 1 4 2 6 2 0 2 2 0 10 1 8 3 2 1 2 8 3 2 4 1 40 8 3 4 0 8 3 3 2 0 5 5 0 1 0 3 2 19 12 2 21 0 0 3 6 18 2 1 6 1 8 0 6 1 2 3 8 15 6 0 8 6 5 0 3 0 3 2 8 11 1 1 5 1 4 4 12 1 2 4 0 8 3 0 0 6 6 3 13 5 1 3 0 3 2 0 6 0 24 5 6 6 7 7 10 1 8 3 11 2 25 9 15 2 5 2 16 16 1 9 7 8 18 21 12 8 16 8 9 7 5 14 29 19 13 2 8 0 8 9 11 6 22 2 3 0 27 3 0 3 5 20 16 13 4 3 7 3 17 0 13 3 10 35 17 18 3 8 14 12 10 2 17 4 13 26 2 6 29 7 12 9 12 14 21 5 1 4 7 8 5 7 12 22 14 0 4 1 22 14 6 6 3 3 14 5 14 7 26 14 17 1 2 2 3 1 6 3 11 9 6 1 3 3 2 0 2 7 2 4 4 6 4 2 7 3 1 5 11 8 0 0 2 3 0 0 0 0 12 17 11 17 14 9 15 27 29 36 23 13 12 8 12 11 23 10 25 5 8 15 14 1 8 2 7 14 7 0 5 23 12 16 23 9 14 13 3 6 13 7 3 10 7 22 12 14 3 1 13 2 14 1 8 18 9 9 17 4 6 3 1 7 2 7 1 1 6 7 21 2 7 9 5 1 3 11 1 3 8 11 12 1 9 7 13 8 13 2 10 5 14 16 4 2 11 26 22 13 5 31 26 12 22 10 42 7 9 18 7 6 0 11 0 23 0 11 18 8 5 35 6 21 11 14 13 7 12 4 7 7 40 16 29 0 12 9 7 10 4 15 27 7 14 11 6 2 13 13 23 21 11 15 31 10 19 17 20 21 30 10 6 8 5 10 21 6 15 1 15 39 25 19 9 11 12 9 9 12 21 29 22 23 6 26 12 5 19 19 3 7 12 7 15 16 2 9 0 3 16 2 21 2 19 6 2 0 4 12 8 6 5 3 7 4 1 3 9 8 1 2 1 11 2 8 4 3 6 14 10 9 6 12 7 5 4 11 31 5 14 10 20 12 14 12 4 3 6 9 8 1 10 7 8 9 1 9 6 4 3 1 9 12 5 17 5 15 17 4 2 1 15 16 18 3 1 56 24 9 5 5 13 23 13 14 14 0 6 4 3 3 1 1 4 6 8 2 6 2 5 15 5 5 0 14 5 0 1 6 14 1 0 1 4 3 5 0 0 5 7 2 0 9 15 1 2 1 10 15 8 9 1 7 8 2 8 2 0 0 11 14 14 7 11 9 10 1 1 3 1 0 5 30 2 10 2 2 2 0 12 8 1 25 2 14 1 2 6 1 9 2 6 8 4 8 1 3 0 0 20 2 4 3 1 4 9 3 10 2 9 5 19 1 3 3 10 5 2 2 6 2 2 11 30 31 6 0 5 0 6 0 12 4 9 24 18 15 3 7 2 7 14 22 7 15 23 21 4 18 29 7 16 5 8 30 13 3 0 10 12 3 6 3 14 0 14 24 6 15 3 2 22 1 4 1 1 1 3 35 13 24 15 5 19 10 6 0 0 6 3 9 2 9 27 3 5 1 5
Manes.09G163900.v6.1 0 0 0 0 0 0 0 0 0 0 0 0 0 0 0 0 0 0 0 0 0 0 0 0 0 0 0 0 0 0 0 0 0 0 0 0 0 0 0 0 0 0 0 0 0 0 0 0 0 0 0 0 0 0 0 0 0 0 0 0 0 0 0 0 0 0 0 0 0 0 0 0 0 0 0 0 0 0 0 0 0 0 0 0 0 0 0 0 0 0 0 0 0 0 0 0 0 0 0 0 0 0 0 0 0 0 0 0 0 0 0 0 0 0 0 0 0 0 0 0 0 0 0 0 0 0 0 0 0 0 0 0 0 0 0 0 0 0 0 0 0 0 0 0 0 0 0 0 0 0 0 0 0 0 0 0 0 0 0 0 0 0 0 0 0 0 0 0 0 0 0 0 0 0 0 0 0 0 0 0 0 0 0 0 0 0 0 0 0 0 0 0 0 0 0 0 0 0 0 0 0 0 0 0 0 0 0 0 0 0 0 0 0 0 0 0 0 0 0 0 0 0 0 0 0 0 0 0 0 0 0 0 0 0 0 0 0 0 0 0 0 0 0 0 0 0 0 0 0 0 0 0 0 0 0 0 0 0 0 0 0 0 0 0 0 0 0 0 0 0 0 0 0 0 0 0 0 0 0 0 0 0 0 0 0 0 0 0 0 0 0 0 0 0 0 0 0 0 0 0 0 0 0 0 0 0 0 0 0 0 0 0 0 0 0 0 0 0 0 0 0 0 0 0 0 0 0 0 0 0 0 0 0 0 0 0 0 0 0 0 0 0 0 0 0 0 0 0 0 0 0 0 0 0 0 0 0 0 0 0 0 0 0 0 0 0 0 0 0 0 0 0 0 0 0 0 0 0 0 0 0 0 0 0 0 0 0 0 0 0 0 0 0 0 0 0 0 0 0 0 0 0 0 0 0 0 0 0 0 0 0 0 0 0 0 0 0 0 0 0 0 0 0 0 0 0 0 0 0 0 0 0 0 0 0 0 0 0 0 0 0 0 0 0 0 0 0 0 0 0 0 0 0 0 0 0 0 0 0 0 0 0 0 0 0 0 0 0 0 0 0 0 0 0 0 0 0 0 0 0 0 0 0 0 0 0 0 0 0 0 0 0 0 0 0 0 0 0 0 0 0 0 0 0 0 0 0 0 0 0 0 0 0 0 0 0 0 0 0 0 0 0 0 0 0 0 0 0 0 0 0 0 0 0 0 0 0 0 0 0 0 0 0 0 0 0 0 0 0 0 0 0 0 0 0 0 0 0 0 0 0 0 0 0 0 0 0 0 0 0 0 0 0 0 0 0 0 0 0 0 0 0 0 0 0 0 0 0 0 0 0 0 0 0 0 0 0 0 0 0 0 0 0 0 0 0 0 0 0 0 0 0 0 0 0 0 0 0 0 0 0 0 0 0 0 0 0 0 0 0 0 0 0 0 0 0 0 0 0 0 0 0 0 0 0 0 0 0 0 0 0 0 0 0 0 0 0 0 0 0 0 0 0 0 0 0 0 0 0 0 0 0 0 0 0 0 0 0 0 0 0 0 0 0 0 0 0 0 0 0 0 0 0 0 0 0 0 0 0 0 0 0 0 0 0 0 0 0 0 0 0 0 0 0 0 0 0 0 0 0 0 0 0 0 0 0 0 0 0 0 0 0 0 0 0 0 0 0 0 0 0 0 0 0 0 0 0 0 0 0 0 0 0 0 0 0 0 0
Manes.09G164000.v6.1 336 33 1059 1501 724 392 371 352 1095 601 412 361 471 407 1300 401 835 76 432 97 630 716 692 1253 316 142 665 434 263 549 158 653 609 1169 466 321 538 231 80 621 401 959 502 270 356 212 802 377 393 690 318 1071 318 1331 454 329 840 524 327 387 36 656 199 9 303 163 529 558 1274 1389 236 998 99 24 55 349 659 536 668 537 298 531 153 1255 96 80 226 182 2026 1138 181 708 818 799 13 354 314 1266 727 890 585 566 657 335 12 530 435 749 655 287 439 215 559 54 7 91 324 976 471 340 2843 738 954 106 1535 837 111 553 26 648 677 137 767 477 252 361 411 1141 691 1159 485 1331 1137 1209 298 170 257 981 1055 20 503 387 733 1017 776 786 604 1228 784 1103 615 312 673 711 923 1125 253 1298 4 594 425 374 378 690 413 480 182 887 394 1 544 422 541 285 1142 353 165 617 148 1043 157 626 234 996 964 1047 891 990 1100 539 1248 1201 675 616 510 1060 1398 928 959 2040 727 1425 733 1303 749 2222 1399 1100 52 760 714 925 383 1279 1281 950 77 465 27 966 1826 1062 365 489 541 950 953 702 658 670 818 1005 1604 682 1605 939 856 416 743 1011 679 661 599 1026 1306 1370 24 416 750 1192 642 677 553 677 572 616 945 797 1327 1372 1548 1035 875 1014 741 716 757 9 335 1374 1176 2126 755 2400 738 1069 2399 1411 1566 897 656 2055 1171 886 1271 2083 447 2071 1192 1204 1437 801 497 1150 901 1095 1558 1080 482 1192 1286 1624 2316 972 675 1177 1711 1575 1170 869 1330 1154 1765 749 1515 770 497 1274 861 789 1043 996 14 817 1340 1010 1602 844 197 1509 889 82 1717 682 908 1076 1275 2351 592 1047 440 1231 879 788 780 1301 1051 1763 1441 1012 1167 2307 1268 314 1015 1361 1837 1587 735 585 737 1656 1551 813 300 822 1327 2088 2058 788 1915 636 1345 1179 1221 1313 440 1382 2247 660 1090 33 1483 130 1587 50 1090 4244 764 616 1282 1221 978 1233 612 880 860 1375 1358 738 354 1388 2006 3083 749 1371 2049 1108 1921 592 1689 1445 459 2085 1227 1020 826 1833 680 675 1278 1385 2429 3612 899 1062 1660 1805 791 1530 1108 895 1047 822 844 2055 459 779 90 1169 1536 2146 681 2206 898 1254 1042 1673 1285 1095 1083 640 1753 1154 1364 1046 1423 1128 2214 709 366 983 848 1793 1443 382 1524 19 1532 1130 322 1602 302 1542 977 625 4 1278 676 750 679 782 1125 1027 859 626 960 803 1065 407 510 607 989 569 1165 653 452 753 1728 627 882 891 752 1261 1360 474 1122 1029 765 962 674 974 1159 1548 1797 874 902 1126 547 712 280 870 1075 1151 867 729 1285 458 904 765 539 1176 813 1117 1264 507 1223 1241 1033 1833 33 954 1195 1236 88 293 1300 718 619 747 275 901 2457 1689 1070 551 278 887 571 993 221 236 17 557 562 912 398 51 88 435 543 342 642 160 815 1378 145 216 617 821 196 160 429 469 431 627 129 464 422 476 530 75 1095 1059 405 161 207 485 409 1204 757 228 469 413 449 634 415 17 396 583 724 355 1102 362 1404 745 51 26 110 244 21 290 835 426 885 888 46 495 43 1913 535 250 781 374 784 334 114 1078 394 568 64 467 769 703 1152 218 414 6 150 711 138 845 259 750 1228 1330 528 415 165 643 1036 812 116 349 937 1204 1410 532 1152 874 509 846 361 851 1206 799 9 517 16 543 19 738 248 670 682 970 1080 502 646 125 817 706 454 589 389 448 794 289 781 1517 684 1098 1029 430 1238 1451 890 112 953 956 861 893 182 765 120 815 838 421 806 618 196 964 537 714 11 445 238 300 773 594 1063 1037 458 612 669 145 86 316 686 480 146 213 290 1205 222 980 697 659
Manes.09G164100.v6.1 81 31 697 15 140 20 105 97 36 86 73 136 158 28 185 21 70 52 30 99 26 19 374 24 302 61 147 22 23 292 28 64 196 34 309 16 177 98 103 92 27 181 344 18 271 12 244 67 190 116 16 187 210 68 76 7 233 288 26 253 15 72 100 6 661 17 183 93 50 401 14 299 272 15 8 17 68 137 36 340 70 46 111 121 335 60 363 72 189 249 20 110 549 78 5 23 33 170 472 408 133 33 149 485 3 29 70 148 27 176 102 11 21 69 0 36 30 236 88 152 679 12 250 47 276 128 5 44 14 21 316 17 230 145 5 25 12 137 97 62 1 20 86 476 88 762 3 103 404 1 32 33 133 407 13 2 45 35 156 89 28 7 106 726 61 80 0 138 2 97 28 11 174 573 159 55 3 244 188 1 908 53 54 255 40 370 30 122 372 4 452 554 5 385 319 41 24 6 428 533 33 128 9 131 212 51 38 5 114 738 20 43 3 67 71 193 761 8 11 78 29 245 3 100 249 49 5 3 3 305 148 2 1 50 113 22 196 22 68 96 8 222 64 138 75 24 192 5 66 98 22 249 8 160 204 7 1 5 75 144 5 86 5 203 155 23 189 40 166 146 216 219 14 131 122 136 544 2 2 177 156 97 101 2 67 75 19 35 3 89 191 73 92 11 75 154 11 282 13 41 140 56 81 9 77 107 22 401 8 52 111 99 1052 8 97 297 102 46 2 83 81 42 348 8 79 138 15 206 17 221 11 40 1 5 213 138 161 181 3 111 92 1 248 4 54 105 35 421 3 160 106 271 118 8 38 138 28 27 65 105 209 62 170 6 201 108 30 285 4 89 253 77 137 201 17 11 303 16 347 27 27 386 80 27 13 103 43 19 699 44 153 3 17 9 5 5 358 917 353 3 12 15 3 21 8 13 30 14 20 7 48 388 38 188 12 67 223 1 608 16 28 201 12 449 5 37 83 86 205 2 139 84 107 218 0 189 126 31 42 4 219 141 360 164 2 149 173 8 4 2 293 393 165 521 73 20 63 39 450 2 179 71 105 216 1 182 167 74 1163 186 15 108 84 13 16 5 208 6 29 217 10 172 77 15 251 5 2 75 8 110 89 101 395 65 14 15 48 141 6 0 1 6 23 0 8 10 4 190 5 91 44 85 249 29 471 6 132 140 5 60 19 112 239 4 281 11 145 127 13 4 9 56 31 19 263 8 349 205 7 11 15 185 521 28 15 70 79 274 2 158 5 65 384 20 58 14 24 202 3 283 9 143 1385 16 54 108 8 86 137 23 121 15 8 138 79 57 81 39 220 8 26 13 137 239 57 389 6 141 98 55 61 42 102 95 8 17 18 33 105 13 31 8 57 324 46 116 29 44 190 12 15 31 117 217 35 292 26 6 89 12 83 102 192 13 4 96 20 0 22 28 3 18 74 193 13 1149 1 185 2 141 86 51 52 254 25 503 32 154 85 6 90 12 91 151 56 19 3 7 84 73 405 74 24 269 185 94 352 15 51 433 51 280 49 57 387 183 332 69 346 115 207 665 15 121 563 92 9 22 1 60 5 137 19 137 327 46 274 4 108 219 35 106 25 91 168 10 38 14 48 453 36 25 27 120 223 166 309 22 147 261 167 466 5 71 85 93 26 57 144 36 111 750 19 168 3 93 492 53 78 63 74 975 36 176 242 99 334 74 102 409 6 44 11 237 148 17 47 48
Manes.09G164200.v6.1 2 3 1 4 6 2 3 1 0 0 0 1 1 0 1 2 0 1 0 0 7 8 2 5 1 0 0 5 1 1 0 3 2 8 2 1 3 2 3 5 1 1 0 0 4 3 5 5 3 0 3 14 2 0 0 2 6 3 5 2 0 2 0 0 0 0 1 0 2 0 1 26 2 1 0 1 1 1 5 0 1 17 29 4 0 4 3 1 0 2 0 4 1 4 0 1 1 7 7 21 1 1 3 12 0 1 2 25 9 4 0 3 15 2 0 0 4 0 3 1 4 0 9 0 7 0 0 2 0 1 1 0 7 1 2 3 1 7 17 8 27 7 2 2 3 0 0 16 5 0 3 2 2 8 2 14 1 10 15 11 4 1 10 5 4 7 1 0 0 0 4 2 4 5 2 14 0 7 0 0 0 3 19 4 13 7 4 2 1 1 0 2 2 6 8 6 0 2 24 19 9 5 2 20 0 11 5 7 10 6 6 10 5 8 0 1 1 2 0 32 8 6 18 7 10 3 0 7 1 7 18 34 7 1 14 10 17 3 13 2 35 16 10 219 29 131 166 3 106 9 177 18 2 74 37 123 3 13 70 2 118 43 4 138 9 103 91 5 32 46 108 29 11 131 14 118 110 0 2 7 2 14 7 7 24 9 0 3 8 22 0 15 6 40 13 3 2 12 9 20 21 19 9 11 10 14 17 2 1 7 3 23 25 8 1 3 2 3 16 16 13 5 15 3 6 4 10 7 5 9 16 3 0 15 18 3 3 8 3 23 12 2 12 8 26 7 95 16 6 9 8 37 13 2 6 7 7 8 43 174 138 45 13 4 12 3 33 36 6 14 6 22 14 1 7 1 1 13 0 1 5 2 4 1 9 27 9 10 4 7 57 0 184 0 8 0 0 7 2 2 9 9 1 0 10 15 0 9 4 7 5 6 5 5 3 17 7 1 4 3 34 8 2 6 7 14 22 39 30 3 2 7 4 8 8 9 12 6 7 10 8 6 15 5 13 18 4 12 0 5 19 8 21 1 2 11 2 5 7 5 15 9 20 2 20 7 10 5 17 12 4 7 11 7 1 0 14 1 3 5 3 15 4 18 4 1 1 24 2 8 5 19 3 258 36 8 1 1 68 13 1 6 7 3 13 2 5 11 53 2 8 18 5 25 12 15 7 3 13 8 1 4 3 11 6 103 9 26 5 15 1 2 4 18 6 8 11 9 25 0 0 8 8 9 9 1 13 0 8 3 2 13 10 7 2 1 40 10 5 8 1 2 8 1 1 5 2 4 6 4 1 1 0 4 4 1 2 7 1 0 0 1 3 4 2 3 1 0 5 8 1 1 9 15 3 1 0 8 3 2 0 0 1 5 2 0 0 5 0 0 3 1 2 8 7 0 1 0 9 16 20 1 0 11 7 1 2 0 9 2 0 2 3 5 9 1 7 8 0 6 5 1 1 5 3 0 0 5 2 2 0 0 0 0 4 1 1 0 2 7 3 5 2 5 2 8 2 2 0 2 3 1 0 1 1 10 2 4 7 6 0 9 0 8 2 0 0 2 0 8 0 1 0 1 2 1 2 1 2 2 5 0 2 1 3 0 2 0 5 6 4 7 0 9 1 0 2 0 4 3 3 1 5 8 3 0 5 0 1 4 1 7 0 37 0 77 3 1 0 1 3 3 6 27 18 0 1 6 12 2 3 3 1 10 0 7 0 0
Manes.09G164300.v6.1 51 19 148 58 95 67 74 55 35 12 140 129 73 16 89 49 51 11 41 23 39 40 83 87 39 54 80 27 23 23 57 34 84 45 36 65 41 67 33 24 32 72 56 20 26 45 74 61 95 48 82 104 108 121 42 64 87 77 21 39 68 84 86 2 62 99 90 79 71 32 51 85 149 2 0 56 86 109 40 51 89 20 67 64 20 45 116 87 119 111 60 67 80 60 1 69 140 93 133 82 50 67 65 81 0 58 89 98 114 68 41 59 95 47 3 6 71 68 35 26 57 81 69 44 122 21 18 47 12 68 20 30 156 109 26 57 56 71 90 49 82 161 72 125 105 83 56 109 117 2 46 52 106 91 88 62 87 104 85 78 46 110 48 130 54 34 40 116 0 117 70 103 65 140 97 74 80 72 126 0 112 117 105 127 122 45 59 73 132 93 89 215 65 80 209 77 48 124 42 102 56 35 73 73 46 29 35 66 60 108 38 46 73 50 66 60 36 78 16 100 63 37 87 77 65 42 2 33 2 134 71 56 141 17 57 58 38 48 44 49 55 29 112 80 70 41 44 55 45 97 29 24 72 64 115 24 0 60 49 64 40 22 56 47 81 37 32 76 44 88 82 41 65 66 65 52 70 0 17 81 111 50 32 136 11 140 65 47 75 65 107 124 39 104 61 146 45 88 49 63 106 73 26 80 35 37 31 28 47 44 40 86 43 78 42 88 63 17 47 38 45 10 16 76 73 84 46 28 47 49 24 57 0 34 77 48 56 33 34 62 59 7 21 33 50 65 81 44 33 50 59 65 32 64 39 58 30 76 74 65 70 42 39 65 85 73 48 38 69 37 61 32 35 28 25 44 139 72 37 49 53 133 78 55 61 96 36 53 44 62 59 0 73 1 138 6 159 84 29 35 57 45 26 33 44 70 39 68 20 30 34 93 68 80 35 55 68 44 28 19 79 76 32 42 88 33 49 53 18 65 58 42 120 50 73 47 109 101 49 83 79 49 57 21 30 89 49 31 2 98 73 67 66 58 55 55 46 140 64 99 88 61 82 54 103 36 53 60 33 111 50 65 132 87 42 79 90 19 54 54 57 77 103 61 54 34 0 127 25 58 56 44 100 56 37 47 47 76 36 12 26 37 82 26 37 44 60 82 59 44 61 52 63 75 35 31 117 94 44 32 46 62 85 51 31 58 63 72 14 30 37 34 63 45 34 46 41 15 17 26 35 44 77 50 30 61 61 69 34 60 8 62 139 65 61 87 126 121 23 42 36 61 394 74 60 102 38 45 98 32 36 37 3 62 76 18 78 29 88 24 26 42 51 146 107 24 30 82 50 30 32 51 62 48 45 31 78 12 51 24 64 7 43 147 67 34 43 53 76 45 31 44 53 76 51 82 42 0 74 50 42 67 55 46 43 24 35 1 76 31 3 22 33 92 30 40 4 34 4 35 34 24 41 92 90 76 81 84 130 27 48 29 89 73 71 27 90 0 94 128 47 51 29 96 135 84 24 43 47 125 104 67 62 56 142 95 23 41 76 118 76 33 62 69 140 111 0 78 2 47 3 53 25 51 81 43 40 46 60 53 62 29 62 97 56 20 48 39 58 146 36 43 42 42 68 47 63 22 49 45 69 53 34 44 44 67 40 47 40 33 56 42 52 70 1 24 30 50 100 87 45 49 35 35 83 53 38 133 67 106 21 46 61 93 71 65 45 73
Manes.09G164400.v6.1 4 0 17 1 0 16 1 43 0 0 49 3 31 0 2 8 2 8 0 1 11 1 27 2 1 7 1 13 4 0 1 0 13 2 1 6 0 31 8 0 5 2 6 1 0 10 0 20 0 0 15 1 21 3 0 1 1 50 1 0 7 3 35 0 0 4 2 17 0 0 5 1 70 2 0 4 1 31 0 1 13 0 16 0 1 22 1 35 2 4 9 1 13 6 0 0 19 0 7 1 0 6 0 8 0 2 29 1 50 0 0 5 0 10 0 1 14 1 39 3 1 12 0 17 1 0 4 0 8 0 2 1 3 59 0 2 0 4 18 0 0 9 2 14 5 1 0 2 32 1 0 4 2 15 0 0 9 1 27 1 0 11 0 13 1 1 0 2 0 1 0 6 3 10 9 3 1 1 23 0 1 19 5 83 3 2 20 3 28 0 3 26 1 0 13 6 2 1 0 97 2 1 6 3 8 0 1 0 1 19 2 2 4 1 44 3 1 0 0 61 4 0 0 2 42 4 7 2 1 60 1 0 2 0 44 2 3 5 2 43 0 2 23 0 37 3 2 7 0 26 0 0 7 3 33 0 0 2 1 53 0 2 3 0 32 0 2 8 3 30 0 4 7 0 24 1 2 0 2 1 59 6 0 8 4 51 5 0 5 0 24 0 7 0 0 42 0 1 7 0 31 0 1 3 2 18 2 1 15 2 28 6 7 2 0 61 5 2 6 0 14 0 2 9 1 81 0 1 6 1 13 0 0 1 0 52 34 5 8 1 21 1 7 1 2 20 5 0 3 0 17 1 1 0 0 40 0 0 24 0 41 0 0 6 2 55 15 0 11 0 37 2 2 0 13 2 131 0 2 33 1 71 1 0 39 0 26 2 0 11 0 3 1 1 0 0 86 15 2 4 2 24 1 0 0 0 5 0 0 21 2 20 0 13 7 0 40 1 0 8 0 93 2 2 23 0 88 10 0 0 1 39 0 0 1 0 71 0 0 4 1 1 0 2 4 0 10 0 0 5 4 8 0 0 19 0 59 1 3 2 0 13 0 1 1 0 45 2 1 114 10 1 59 2 1 6 1 7 2 0 5 2 20 0 1 0 0 36 1 0 30 8 10 0 3 12 0 11 0 0 4 0 3 0 1 15 4 30 0 1 19 0 36 0 2 3 1 63 4 0 18 0 76 0 1 9 2 23 0 4 11 1 15 0 0 13 0 8 2 4 5 0 13 0 0 48 2 42 0 2 4 2 37 0 0 20 0 57 0 2 16 1 159 3 0 0 11 0 28 0 2 8 0 16 4 0 20 0 30 2 0 6 2 24 9 4 0 1 15 0 4 6 2 2 1 3 14 0 44 0 4 7 0 47 2 0 11 2 17 0 0 1 3 45 0 0 16 0 43 1 0 29 3 26 0 1 0 1 8 0 0 2 0 31 2 3 0 2 3 2 0 6 1 64 0 0 38 4 41 0 3 2 2 23 0 0 2 0 29 0 1 3 10 2 70 5 1 15 1 93 0 2 15 0 9 2 6 17 4 39 2 1 15 1 46 3 0 0 1 15 0 1 6 2 44 1 1 8 1 19 0 0 11 0 82 0 1 0 0 17 0 0 10 0 79 6 0 3 0 44 0 1 8 9 22 0 0 13 0 28 0 0 6 0 0 1 0 23 0 43 0 1 12 4 65 1 2 7 3 52 3 0 13 2 70 2 0 1
Manes.09G164500.v6.1 483 49 921 370 317 469 310 495 353 81 852 506 464 285 838 512 266 55 324 39 329 248 560 612 169 394 314 77 162 161 390 183 312 328 99 523 198 251 207 161 372 349 475 220 111 327 280 189 314 57 452 323 734 378 89 154 236 417 312 185 390 299 461 15 158 612 252 167 353 95 441 328 544 11 29 230 296 436 231 185 397 204 321 389 78 443 323 333 546 484 316 256 255 563 13 520 1576 519 866 734 341 583 333 778 9 483 722 540 409 502 273 424 535 294 12 82 389 383 458 127 187 758 527 326 708 143 372 284 73 492 118 186 518 533 136 358 225 419 238 423 358 579 376 528 447 112 335 307 779 19 407 487 248 542 411 354 445 374 452 454 388 420 170 718 272 186 92 327 4 515 89 415 229 414 305 714 282 251 399 1 177 890 856 951 787 257 316 450 733 827 86 685 177 257 1374 981 313 230 176 842 717 223 297 388 221 458 284 140 679 802 427 604 99 369 206 292 81 323 97 376 324 239 104 312 405 405 32 55 14 599 823 342 136 152 385 456 169 166 133 225 262 74 474 186 228 342 121 344 182 351 194 30 381 187 544 303 9 526 279 282 195 197 133 135 262 387 277 341 139 344 366 106 305 112 402 246 133 4 80 260 341 644 376 262 367 216 655 296 176 478 225 781 135 193 284 408 229 177 339 407 447 243 25 222 386 226 440 69 400 181 228 359 190 136 197 602 258 121 151 231 298 201 55 489 379 538 276 132 264 122 111 262 5 109 184 327 335 102 180 338 280 38 117 103 224 410 513 153 154 311 203 347 247 150 252 421 222 577 318 298 265 293 227 244 535 251 512 165 279 255 492 474 208 167 167 166 687 679 277 362 306 868 386 133 272 914 117 403 95 245 113 11 395 45 202 9 502 422 34 105 234 116 290 161 96 209 118 604 386 352 124 684 321 476 172 256 413 318 96 217 299 701 184 156 856 344 392 566 231 120 288 364 639 155 106 274 335 539 165 128 430 239 312 88 138 482 292 384 8 197 388 447 259 127 392 316 255 991 55 276 354 145 486 105 254 163 315 646 80 396 264 266 400 392 258 494 308 39 457 125 250 177 208 261 142 92 1 361 352 199 467 246 878 282 292 238 470 576 292 152 65 217 232 266 297 404 449 460 748 269 402 234 605 348 80 152 452 260 291 100 443 297 630 401 45 126 434 594 290 235 250 342 186 335 81 258 387 272 517 268 463 205 522 349 679 484 154 437 283 120 155 236 753 601 143 840 825 1014 255 340 485 281 2996 574 248 476 336 293 427 300 454 407 12 491 507 81 526 252 710 234 346 227 232 336 586 82 178 340 500 197 207 404 335 259 580 217 415 161 618 253 303 115 179 597 582 96 227 291 370 209 101 275 308 653 353 129 431 5 243 230 209 431 299 79 303 106 265 10 306 376 14 164 127 355 169 127 26 392 17 156 106 556 139 444 329 131 1081 430 297 417 207 334 229 276 383 105 224 3 275 379 221 216 208 305 419 434 168 343 290 958 556 251 405 652 1014 252 140 432 228 328 405 76 415 220 833 425 2 100 8 183 22 802 171 142 351 397 115 303 244 469 379 483 335 347 449 204 400 122 241 335 264 88 340 203 283 280 316 263 185 325 246 138 221 162 116 414 412 423 111 160 412 116 475 141 8 233 171 260 230 208 203 111 193 125 435 570 31 426 253 658 403 158 438 476 430 799 312 254
Manes.09G164600.v6.1 0 0 0 0 0 1 0 0 0 0 1 0 0 0 0 0 0 0 0 0 0 0 0 0 0 0 0 1 0 0 0 0 0 0 0 0 0 1 0 0 1 0 0 0 0 0 0 0 0 0 0 0 0 0 0 0 0 0 0 0 0 0 0 0 0 0 0 1 0 0 0 0 0 0 0 2 0 1 0 0 0 0 0 0 0 0 0 1 0 0 0 0 0 0 0 0 0 0 0 0 0 0 0 2 0 0 3 0 0 0 0 0 0 1 0 0 1 0 1 0 0 0 0 1 0 0 0 0 0 0 0 0 0 3 0 0 0 0 0 0 0 0 0 0 0 0 0 0 0 0 0 0 0 0 0 0 0 0 1 0 0 0 0 0 0 0 0 0 0 0 0 1 0 0 0 0 0 0 1 0 0 0 0 0 0 0 1 1 0 0 0 0 0 0 3 0 0 0 0 0 0 0 0 0 0 0 0 0 0 0 1 0 0 0 3 0 0 0 0 2 0 0 0 0 1 0 0 0 0 0 0 0 0 0 3 1 0 2 0 0 0 0 0 0 4 0 0 0 0 0 0 0 0 0 0 0 0 3 0 2 0 0 1 0 0 0 0 2 0 1 0 0 0 0 1 0 0 0 0 0 0 0 0 0 0 2 0 0 0 0 1 0 0 0 0 3 0 0 0 0 1 0 0 0 0 0 0 0 4 0 0 0 0 0 0 0 0 0 0 0 0 0 0 0 0 0 0 0 1 0 0 0 0 0 0 2 0 0 0 0 0 0 0 0 0 0 0 0 0 0 0 0 0 0 1 2 0 0 0 0 2 0 0 0 0 2 0 2 0 0 0 0 0 0 1 0 0 0 0 1 0 0 0 0 0 0 3 0 0 4 0 0 0 0 0 0 1 0 0 0 0 1 0 0 0 0 2 0 0 10 0 0 0 0 2 0 0 0 0 1 0 4 0 0 0 0 1 0 0 0 0 6 0 0 0 0 3 0 0 0 0 0 0 0 0 0 0 0 0 0 0 0 0 0 2 0 5 0 0 0 1 0 0 0 0 0 0 0 0 0 1 0 3 0 0 0 0 0 0 0 1 0 0 0 0 0 0 2 0 0 1 0 0 0 0 1 0 0 0 0 0 0 3 0 0 0 0 0 0 0 0 0 0 0 0 0 0 1 0 0 1 0 2 0 0 0 0 3 0 0 1 0 7 0 0 0 0 0 0 0 1 0 1 0 0 0 0 0 0 0 0 0 0 0 0 0 0 0 1 0 0 0 1 0 0 0 0 0 4 0 0 0 0 0 0 0 0 0 0 0 0 1 0 1 0 0 0 0 3 0 0 0 0 0 0 0 0 0 0 0 0 1 0 2 0 0 0 0 0 0 0 0 0 0 0 0 3 0 5 0 0 0 0 0 0 0 0 0 0 0 0 2 0 1 0 0 0 0 0 0 0 0 0 0 0 0 1 0 2 0 0 1 0 0 0 0 0 0 1 0 0 0 0 0 3 0 0 0 0 1 0 0 0 0 0 1 0 0 0 0 0 0 0 0 2 0 0 0 0 2 0 0 2 0 0 0 0 0 0 0 0 0 0 0 2 0 0 0 0 0 0 0 0 0 0 0 0 0 0 2 0 0 0 0 0 0 0 4 0 12 0 0 3 0 0 0 0 0 0 0 0 0 2 1 1 0 0 0 0 0 0 0 0 0 0 0 0 0
Manes.09G164700.v6.1 0 0 0 0 0 0 0 0 0 0 0 0 0 0 0 0 0 0 0 0 0 0 0 0 0 0 0 0 0 0 0 0 0 0 0 0 0 0 0 0 0 0 0 0 0 0 0 0 0 0 0 0 0 0 0 0 0 0 0 0 0 0 0 0 0 0 0 0 0 0 0 0 0 0 0 0 0 0 0 0 0 0 3 0 0 0 0 0 0 0 0 0 0 0 0 0 0 0 0 0 0 0 0 0 0 0 0 0 1 0 0 0 0 0 0 0 0 0 0 0 0 0 0 0 0 0 0 0 0 0 0 0 0 2 0 0 0 0 1 0 0 0 0 0 0 0 0 0 0 0 0 0 0 0 0 0 0 0 1 0 0 0 0 0 0 0 0 0 0 0 0 0 0 0 0 0 0 0 0 0 0 0 0 0 0 0 0 0 0 0 0 0 0 0 0 0 0 0 0 0 0 0 0 0 0 0 0 0 0 1 0 0 0 0 1 0 0 0 0 1 0 0 0 0 0 0 0 0 0 0 0 0 0 0 0 1 0 0 0 0 0 0 1 0 0 0 0 0 0 0 0 0 0 0 0 0 0 0 0 0 0 0 0 0 0 0 0 0 0 0 0 0 0 0 0 0 0 0 0 0 0 0 0 0 0 0 0 0 0 0 0 0 0 0 0 0 0 0 0 0 0 0 0 0 0 0 0 0 0 0 0 0 0 0 0 0 0 0 0 0 0 0 0 0 0 0 0 0 0 0 0 0 0 0 0 0 0 0 0 0 0 0 0 0 0 0 0 0 0 0 0 0 0 0 0 0 0 0 0 0 4 0 0 0 0 1 0 0 0 0 0 0 0 0 0 0 0 0 0 0 0 0 0 0 0 0 0 0 0 0 0 0 0 0 0 0 0 0 0 0 0 0 0 0 0 0 0 0 0 0 0 0 0 0 0 0 0 0 0 0 0 0 0 0 1 0 0 0 0 0 0 0 0 0 0 0 0 0 0 0 0 0 0 0 0 0 0 0 0 0 0 0 0 0 0 0 0 0 0 0 0 0 0 0 0 0 0 0 0 0 0 0 0 0 0 0 0 0 0 0 0 0 0 0 0 0 0 0 0 0 1 0 0 0 0 0 0 0 0 0 0 0 0 0 0 0 0 0 0 0 0 0 0 0 0 0 0 0 0 0 0 0 0 0 0 0 0 0 0 0 0 0 0 0 0 0 0 0 0 0 0 0 0 0 0 0 0 0 0 0 0 0 0 0 0 0 0 0 0 0 0 0 0 0 0 0 0 0 1 0 0 0 0 0 0 0 0 0 0 0 0 0 0 0 0 0 0 0 0 0 0 0 0 0 0 0 0 0 0 0 0 0 0 0 0 0 0 0 0 0 0 0 0 0 0 0 0 0 0 0 0 0 0 0 0 0 0 0 0 0 0 0 0 0 0 0 0 0 0 0 0 0 0 0 0 0 0 0 0 0 0 0 0 0 0 0 0 0 0 0 0 0 0 0 0 0 0 0 0 0 0 0 0 0 0 0 0 0 0 0 0 0 0 0 0 0 0 0 0 0 0 0 0 0 0 0 0 0 0 0 0 0 0 0 0 0 0 0 0 0 0 0 0 0 0 0 0 0 0 0 0 0 0 0 0 0 0 0 0 1 0 0 0 0 0 0 0 0 0 0 0 0 0 0 0 0 0 0 0 1 0 0 0 0 0 0 0 0
Manes.09G164800.v6.1 81 9 120 42 88 88 35 158 28 33 158 100 105 3 86 91 46 21 18 18 107 53 147 81 33 53 54 49 17 67 53 31 74 31 34 99 39 67 43 43 69 49 54 9 23 60 63 69 59 16 135 115 101 73 22 75 54 74 30 20 108 76 140 1 59 104 70 94 63 36 100 101 146 9 13 65 93 138 36 63 85 38 93 34 15 80 84 121 86 85 93 75 130 60 0 41 162 99 135 65 27 107 60 115 1 12 139 116 168 26 25 80 100 81 0 9 254 86 76 5 73 113 74 71 58 22 52 33 17 47 30 57 141 297 38 28 115 86 131 43 43 274 107 164 73 54 84 164 165 2 27 77 80 97 32 51 119 168 220 76 25 186 122 161 45 52 40 63 1 55 27 100 40 179 101 56 95 72 189 0 92 165 113 228 82 61 141 93 142 90 89 192 83 58 210 73 22 150 52 260 27 30 106 86 37 30 19 68 75 176 18 45 86 58 114 123 70 168 16 196 40 67 96 68 194 32 8 50 4 185 51 52 136 16 117 37 54 107 39 108 29 43 329 164 368 83 62 102 104 154 78 31 116 95 233 62 2 68 49 153 27 34 64 64 137 37 88 189 94 173 108 63 153 62 145 61 80 1 32 109 268 45 36 125 46 311 69 49 144 133 118 90 34 81 56 170 14 95 70 40 226 80 43 107 32 90 40 69 58 44 82 58 85 68 35 172 47 30 55 72 89 18 77 122 71 141 43 112 100 79 101 39 1 69 116 139 94 69 69 144 87 13 51 59 47 93 39 60 96 56 58 37 23 97 38 169 16 36 163 133 193 106 41 117 161 184 35 28 110 58 123 27 31 42 63 117 181 47 89 119 31 339 110 26 111 162 88 40 58 151 66 1 63 2 127 8 229 106 36 74 97 151 14 28 61 73 52 52 23 74 48 92 18 47 52 63 138 31 35 80 161 166 10 75 220 126 118 141 46 71 70 132 104 110 71 60 167 68 39 84 95 48 50 45 91 125 76 30 5 143 82 123 29 48 116 84 112 121 72 125 62 75 120 43 149 47 127 27 77 371 117 46 231 48 33 156 108 21 98 46 115 130 95 38 62 55 0 189 20 71 90 52 111 58 36 95 97 68 23 10 32 64 96 30 24 86 33 104 37 21 100 48 82 32 45 50 63 110 31 40 210 59 161 40 41 109 51 186 41 34 61 56 166 52 48 102 71 69 39 22 59 54 69 33 35 139 62 135 28 35 19 83 146 60 19 106 242 207 19 38 86 53 528 32 36 93 118 54 148 25 35 61 1 68 33 19 105 23 70 14 27 61 68 186 91 44 32 36 64 23 15 79 76 108 26 22 124 22 77 11 120 56 44 239 38 24 58 46 137 28 16 81 67 110 34 35 80 5 178 33 54 93 43 85 22 21 26 2 77 35 4 23 47 177 29 70 4 28 4 46 54 78 23 194 48 43 72 76 169 9 26 52 76 130 48 26 83 2 111 76 56 37 63 114 205 46 37 85 47 248 23 62 108 58 100 56 44 215 54 244 75 37 164 61 142 26 3 32 3 66 1 37 60 63 84 42 62 74 65 34 58 75 152 59 142 24 37 42 89 109 35 32 110 39 143 75 40 56 50 111 49 87 72 66 93 24 104 128 45 87 17 50 147 86 3 38 59 127 51 141 16 101 104 47 256 23 14 94 149 225 9 59 118 97 176 73 50 33
Manes.09G164900.v6.1 1 1 14 8 2 3 6 10 3 4 9 5 7 0 2 7 10 0 3 1 26 3 16 11 11 6 3 3 1 11 4 8 9 7 4 3 13 5 1 19 9 18 18 7 10 9 8 11 5 9 5 5 18 9 0 3 17 23 3 2 6 3 8 0 1 5 2 3 7 7 14 12 11 0 0 5 2 10 2 2 7 6 2 14 3 3 3 7 4 2 5 13 5 19 0 1 26 50 36 24 18 18 22 21 0 4 9 10 20 5 16 9 6 1 0 3 18 12 22 0 17 31 47 5 28 20 18 17 0 3 34 3 10 15 14 6 5 7 8 13 3 24 6 23 6 4 11 16 27 0 5 9 15 11 10 12 6 10 8 19 1 14 7 18 12 12 3 10 0 4 5 3 20 26 10 4 1 21 11 0 7 8 20 27 5 15 10 5 9 7 0 19 10 18 46 14 4 9 13 14 15 15 6 13 4 23 4 6 15 37 8 20 4 7 19 15 34 10 1 35 14 27 4 13 30 9 0 2 0 20 13 10 16 3 10 10 23 20 40 51 36 37 51 69 17 78 76 41 74 60 50 103 16 59 58 57 0 41 47 17 67 61 37 107 60 26 39 19 23 36 46 101 60 79 73 121 87 1 1 6 14 2 8 20 28 13 5 8 47 10 7 5 2 6 11 17 0 9 12 61 16 34 26 9 19 10 10 19 14 11 20 7 43 10 10 16 11 11 10 1 11 2 20 12 31 20 8 31 8 10 14 21 0 14 11 24 27 20 4 6 13 0 12 9 7 20 13 49 27 26 13 9 18 23 4 14 2 10 48 24 23 18 9 4 25 20 8 19 22 12 19 18 10 22 1 26 29 7 22 16 4 9 19 3 16 18 16 6 15 45 106 0 108 0 5 0 26 25 8 5 5 12 5 6 17 6 8 7 6 17 6 25 8 29 18 19 20 1 32 5 4 42 4 19 42 35 45 48 50 6 10 20 5 7 16 6 15 6 1 18 5 6 13 24 27 32 6 8 10 33 8 17 3 14 12 9 45 7 6 9 13 16 16 4 67 4 19 10 15 171 7 26 13 8 3 23 8 3 18 27 10 15 2 3 1 1 0 15 13 5 11 15 39 33 30 7 5 8 39 0 0 14 1 16 17 8 5 7 38 3 3 9 19 19 79 7 26 24 3 9 17 9 16 10 25 20 12 19 22 25 4 8 4 3 30 10 23 12 3 11 14 9 25 4 11 5 14 14 4 2 0 0 17 6 1 4 5 17 12 7 5 5 25 4 5 17 3 10 14 7 10 3 0 21 3 9 11 2 4 5 0 6 20 9 10 16 0 2 14 3 0 9 6 6 4 5 11 3 17 1 3 12 3 20 2 4 4 6 6 1 1 4 8 6 10 3 2 0 4 15 14 3 10 12 17 18 1 2 2 6 0 9 4 11 5 6 6 10 2 28 20 2 3 8 1 5 11 16 4 3 0 8 10 5 18 0 9 0 3 28 6 12 6 6 25 12 7 24 2 23 2 4 12 7 7 13 25 5 37 32 10 17 13 8 9 5 0 5 0 3 0 16 8 5 9 11 11 5 5 2 8 10 13 26 17 2 2 21 10 18 3 2 14 10 27 4 2 1 13 7 7 16 11 18 2 4 6 13 10 23 0 23 18 88 0 52 36 2 7 24 10 22 18 5 19 6 5 13 24 24 0 14 16 3 9 8 10 7
Manes.09G165000.v6.1 23 12 83 57 73 32 55 68 38 35 53 95 47 11 91 31 55 6 35 10 47 44 34 66 50 24 57 58 13 40 48 38 40 35 64 44 79 38 26 50 30 99 26 12 53 32 51 58 58 34 32 107 20 59 23 34 60 53 39 31 51 57 68 2 80 32 65 34 34 22 21 85 76 2 3 11 35 86 33 69 34 47 57 37 32 20 129 88 84 74 60 71 46 61 2 39 117 132 76 60 71 34 51 70 4 83 29 134 91 93 48 32 81 53 2 5 73 73 32 21 71 51 107 74 84 25 20 87 29 67 41 23 112 88 22 61 61 97 67 51 76 80 114 66 150 83 49 80 43 3 66 29 89 54 50 78 28 88 66 47 23 57 50 56 57 63 29 85 0 55 33 57 72 61 129 87 76 70 65 0 94 81 129 126 92 50 32 115 51 76 100 61 79 89 77 65 72 84 81 89 57 48 25 77 20 55 72 29 61 59 30 56 44 86 53 97 80 48 16 111 37 78 57 64 48 27 3 24 8 75 71 62 68 50 34 51 64 21 35 43 34 33 32 73 84 31 20 24 63 86 29 18 29 78 98 35 0 38 59 81 15 29 31 66 102 42 65 31 69 76 64 50 39 31 72 29 68 1 10 72 54 58 25 56 50 95 33 37 29 47 25 87 72 40 28 36 29 61 43 62 68 56 36 53 44 44 44 48 43 52 30 68 92 39 26 37 32 28 24 22 14 21 38 68 58 62 35 69 21 57 41 51 1 22 47 44 86 40 29 98 49 1 36 23 62 21 56 50 44 81 15 59 36 26 53 50 16 71 38 41 43 46 55 26 96 49 34 45 48 39 44 47 39 46 19 55 72 32 57 24 25 63 72 66 34 59 27 52 48 29 37 0 52 12 33 10 63 68 31 17 71 24 29 27 26 92 15 67 42 17 29 38 46 62 15 54 38 26 46 19 75 61 10 33 126 71 53 90 61 5 46 19 55 83 25 44 29 72 29 30 43 20 50 22 22 41 24 49 3 108 41 29 55 70 15 11 23 92 58 38 53 32 75 53 65 29 32 52 48 189 26 57 98 48 46 40 124 39 85 35 24 68 56 38 40 31 0 93 45 53 18 29 52 51 46 22 42 28 22 23 33 44 46 7 70 30 39 28 45 47 36 62 40 40 34 13 108 30 15 48 65 59 60 40 40 36 73 71 44 17 13 73 49 36 43 37 74 15 36 36 16 56 47 48 68 27 60 33 26 54 8 59 56 62 38 41 146 103 27 62 16 22 147 59 66 123 37 72 81 37 58 26 4 51 102 30 28 26 50 18 36 25 82 128 135 41 57 71 79 31 36 35 108 68 38 35 54 28 46 17 51 14 52 105 54 38 19 80 68 28 19 49 39 65 36 58 25 1 96 40 45 42 83 42 24 34 32 1 67 48 3 4 54 63 9 68 0 45 7 40 39 31 47 107 43 66 61 114 100 32 32 16 126 71 67 31 105 0 68 113 89 59 12 137 93 72 65 67 83 137 57 108 41 124 77 71 73 35 80 157 58 47 81 71 93 67 2 36 1 75 3 61 35 66 31 62 45 31 59 42 29 66 81 93 61 31 58 18 72 60 36 70 40 68 73 41 42 31 80 40 77 113 31 55 54 81 72 8 31 66 42 51 87 66 0 29 77 29 60 69 57 106 19 55 92 31 58 35 132 108 34 94 30 119 125 70 53 82
Manes.09G165100.v6.1 2 0 23 5 5 2 0 19 3 0 6 5 7 0 2 1 6 4 4 0 2 0 25 8 0 2 2 5 5 3 6 1 23 7 6 1 15 6 2 1 1 6 13 7 2 3 5 6 6 0 1 2 9 6 0 0 1 8 0 0 2 2 7 0 1 1 3 8 3 2 0 0 21 0 1 0 0 3 0 0 1 7 3 10 1 3 5 3 3 10 1 2 10 3 0 5 5 5 17 10 6 5 4 15 0 5 8 5 8 9 14 3 0 18 0 0 3 4 15 1 5 3 4 11 8 3 0 2 0 3 0 0 5 11 0 4 2 3 5 6 0 6 0 22 0 5 3 0 12 0 3 3 6 9 8 1 4 1 5 3 4 3 0 23 4 7 0 1 0 6 2 0 4 11 8 2 2 3 8 0 0 4 2 29 11 1 2 2 5 5 1 9 2 3 36 11 4 2 3 28 2 13 2 5 4 4 9 1 5 19 9 1 4 2 5 24 6 2 0 23 7 10 2 9 14 9 3 4 0 35 24 1 2 0 5 9 5 4 3 10 3 1 9 6 21 8 5 2 1 9 0 3 2 1 35 10 0 2 2 22 4 2 0 3 23 7 8 2 6 5 9 3 4 1 19 9 5 0 2 5 14 2 4 11 1 5 7 4 1 2 11 6 0 1 2 15 0 2 0 2 15 2 3 1 5 19 4 3 4 1 17 17 4 1 7 20 6 6 5 0 6 7 4 9 6 13 2 5 2 6 3 9 0 0 7 14 17 8 1 5 3 0 3 2 1 19 5 3 0 3 7 16 5 2 1 17 6 7 1 1 14 12 10 0 8 16 16 2 3 0 19 13 1 2 0 1 24 5 4 8 1 20 2 4 4 1 4 7 8 0 7 0 10 1 2 0 29 11 4 1 2 3 4 0 3 1 2 8 0 0 0 16 12 6 6 6 12 2 1 0 0 16 0 3 6 2 25 10 0 3 3 15 7 2 3 2 9 9 3 10 2 4 8 2 1 4 8 0 0 2 2 17 2 2 3 0 10 4 0 2 3 8 5 0 3 7 6 8 1 24 1 2 8 3 4 2 3 1 1 4 1 2 4 7 2 0 0 10 3 2 2 2 32 11 2 3 4 6 1 0 6 0 6 3 1 3 1 10 14 1 4 3 24 4 3 5 7 7 0 0 2 2 16 1 0 2 6 5 4 2 6 2 6 9 3 0 8 5 3 5 3 2 12 5 8 2 8 14 4 6 1 1 19 3 1 5 0 35 2 9 2 0 52 8 0 4 1 3 4 4 2 0 0 19 6 3 0 0 13 0 1 0 0 8 6 1 3 1 9 13 1 5 0 8 8 0 1 0 13 0 0 2 1 7 3 1 1 1 9 1 0 4 4 14 1 2 3 0 3 3 7 10 7 0 9 4 3 1 4 7 0 1 3 9 1 1 1 3 0 6 2 3 0 9 2 7 3 4 3 0 1 0 4 4 5 4 3 0 7 14 2 3 0 4 21 15 1 2 1 27 7 2 1 5 20 15 4 3 9 7 1 0 3 7 22 1 0 8 0 5 1 0 3 2 11 5 0 0 6 11 3 5 10 7 13 15 4 8 0 10 3 0 1 3 9 0 4 3 10 12 12 3 1 2 0 5 0 2 1 1 1 0 4 0 0 4 9 1 0 9 5 0 0 0 13 10 1 0 0 21 0 1 7 2 8 2 0 4
Manes.09G165200.v6.1 32 6 33 50 56 38 15 32 26 43 35 52 22 18 96 34 40 6 14 7 38 69 52 86 58 17 30 2 21 48 12 104 45 85 44 45 36 18 12 106 38 114 36 27 56 26 58 28 22 32 41 68 28 69 25 60 61 49 38 34 8 37 29 1 27 17 13 22 56 68 47 93 20 2 4 42 57 24 32 28 30 23 27 105 24 11 27 25 98 37 16 37 75 52 0 18 60 49 83 79 60 62 35 45 0 73 50 71 30 18 62 31 43 11 0 5 112 36 43 20 98 44 53 23 91 57 10 25 3 34 55 17 41 64 23 43 47 98 63 91 60 229 78 134 29 19 36 79 77 3 35 55 86 92 104 130 59 121 69 60 40 35 82 60 59 79 11 54 0 22 17 24 27 73 21 44 23 50 56 1 37 82 107 44 94 59 35 54 30 41 31 57 54 128 190 112 108 89 113 86 125 148 92 83 57 97 124 106 101 212 53 106 151 170 81 211 142 115 21 96 70 139 67 118 132 74 7 65 0 98 128 159 92 41 70 109 123 133 30 99 52 72 219 78 153 55 88 76 69 130 80 80 139 66 122 119 5 51 54 109 34 89 74 75 97 36 134 157 84 105 167 105 104 88 60 82 125 2 16 93 89 101 66 118 26 152 90 118 86 44 43 70 52 49 58 117 20 181 82 50 123 42 45 67 52 72 90 95 33 60 101 78 177 65 40 84 95 95 67 65 73 27 136 59 55 64 31 104 108 46 47 75 3 58 128 109 51 107 30 92 44 2 168 68 97 123 111 184 126 122 41 138 135 63 53 99 57 107 94 36 142 142 144 62 103 93 89 101 65 95 77 80 101 100 54 172 122 131 204 144 83 96 200 73 138 128 49 88 186 119 64 2 155 14 78 8 124 182 103 103 139 92 36 82 59 129 88 68 100 119 43 117 85 167 141 113 152 52 132 93 282 113 39 278 75 60 75 100 85 56 104 114 91 195 56 36 131 81 103 58 81 67 90 82 68 147 58 43 13 136 155 218 39 170 140 87 107 110 74 66 59 46 105 79 185 97 157 61 241 87 45 50 81 66 86 67 82 0 117 92 61 111 18 56 52 44 1 72 44 103 147 121 73 115 121 88 104 79 80 43 14 46 21 49 130 75 29 64 66 67 131 80 69 114 104 68 75 82 43 118 96 57 88 46 110 99 157 91 41 108 48 66 54 81 118 78 88 86 42 69 49 121 65 93 122 83 93 62 65 75 20 130 118 76 21 16 111 63 33 77 54 48 175 94 73 38 33 55 37 51 37 24 2 44 39 66 54 10 25 17 28 49 50 20 44 93 11 22 54 70 23 26 30 30 32 55 17 38 40 29 45 29 45 126 20 12 26 41 51 63 51 42 68 38 22 49 48 2 29 73 61 37 79 78 55 70 7 1 17 24 1 68 45 40 46 35 1 65 4 83 43 51 51 33 46 44 27 73 20 28 9 57 27 56 63 18 8 0 25 23 17 64 38 47 113 100 70 55 34 80 38 117 23 31 55 68 172 67 108 84 58 200 52 67 81 28 0 65 2 51 1 80 25 89 74 65 67 57 30 19 59 120 30 39 51 6 89 40 49 108 43 63 74 13 127 89 44 12 91 78 71 60 26 80 7 45 95 68 49 29 25 59 61 54 1 32 36 60 85 44 42 86 74 79 97 19 18 67 90 58 36 45 74 101 34 86 34 38
Manes.09G165300.v6.1 1 2 4 26 0 12 8 11 34 11 4 0 4 7 4 7 18 1 8 0 6 9 14 18 0 2 8 0 4 10 1 5 10 14 0 1 19 0 1 8 5 48 17 38 1 6 11 5 6 6 4 19 1 22 3 3 14 6 13 3 1 7 2 0 1 0 1 6 27 1 11 32 3 0 0 10 14 10 3 1 3 19 0 46 3 1 2 1 1 8 2 10 19 11 0 1 4 20 45 21 45 33 22 28 0 33 25 20 3 1 46 3 13 0 0 0 7 15 45 18 27 13 21 1 16 27 2 27 0 39 25 2 5 3 5 13 2 13 11 44 3 27 15 77 0 0 15 10 33 0 17 12 12 30 30 6 23 10 10 45 33 19 6 36 29 11 0 19 0 8 5 4 8 22 2 7 2 27 14 0 3 18 10 19 14 8 10 10 4 23 0 23 2 8 68 36 25 13 60 5 54 32 27 51 8 53 93 35 24 88 71 64 19 28 18 27 7 20 0 17 37 13 21 37 21 44 12 18 0 28 35 4 21 61 12 31 29 25 19 51 10 16 23 7 13 9 4 30 5 22 18 18 32 22 24 15 0 9 14 12 11 9 12 16 5 6 17 8 43 22 23 9 21 15 20 4 7 2 13 25 13 30 60 24 44 3 111 43 35 19 7 35 43 17 47 36 40 35 36 72 19 33 3 11 78 23 131 34 8 51 36 15 19 55 41 36 44 41 48 61 13 25 21 57 68 33 43 12 53 21 15 36 0 53 37 31 16 26 7 16 16 3 20 33 40 39 53 26 31 39 6 34 31 22 58 20 30 11 12 14 19 39 1 37 14 11 57 36 22 20 34 49 29 34 24 14 42 83 51 77 27 18 48 69 63 73 13 55 47 25 28 0 15 10 47 0 22 48 14 26 41 34 84 64 18 26 22 19 33 66 7 128 51 44 40 58 55 110 49 38 33 108 44 47 60 36 15 19 15 21 44 75 47 54 17 26 20 38 42 19 51 70 20 9 48 73 14 54 0 26 62 138 12 19 56 55 30 16 14 24 70 23 24 17 40 54 45 41 24 8 16 46 6 50 54 16 10 0 15 47 26 41 1 30 1 12 1 7 17 10 56 43 63 28 5 30 32 54 60 39 20 10 7 21 19 13 8 13 23 16 27 9 64 36 35 15 26 14 23 22 16 40 33 85 24 20 76 20 18 11 13 36 14 31 29 24 36 50 75 31 40 42 27 47 48 11 59 9 12 9 2 26 39 22 0 1 11 27 36 8 29 40 55 56 22 8 4 12 3 42 1 6 1 26 36 11 5 1 2 28 8 8 10 1 4 8 2 5 15 7 11 1 1 10 43 9 3 8 9 20 8 3 17 10 6 2 10 13 9 27 17 4 22 17 9 7 12 0 3 13 29 6 16 7 13 10 5 0 0 15 0 33 10 0 23 1 0 26 2 19 11 2 18 0 11 2 5 17 5 20 3 18 2 4 27 2 0 0 5 19 0 9 29 8 21 35 2 22 3 5 7 12 1 2 15 36 6 9 38 6 17 10 18 38 32 14 0 6 0 11 1 8 10 17 52 19 10 25 10 3 15 7 16 17 8 21 28 35 18 73 16 16 38 5 14 18 13 0 17 37 7 3 20 30 4 37 10 55 21 16 8 51 10 4 1 6 2 11 16 2 51 9 33 34 17 11 1 15 8 16 49 3 23 16 2 19 9 6
Manes.09G165400.v6.1 0 0 2 3 4 1 1 0 1 0 1 1 1 0 0 1 3 0 4 0 0 1 1 7 0 1 2 0 1 0 2 0 3 1 0 2 2 3 0 1 0 5 1 7 3 0 3 0 3 1 0 6 0 2 4 0 7 6 1 3 0 2 0 0 0 1 1 2 3 1 0 3 1 0 0 2 6 5 9 2 0 1 1 11 0 0 1 4 4 5 0 6 3 1 0 3 0 13 1 6 3 1 0 1 0 7 3 3 0 2 4 0 2 0 0 0 1 0 3 4 2 0 1 0 9 0 0 0 0 12 0 1 0 2 0 3 0 2 2 4 1 7 5 9 3 1 5 7 3 0 4 3 8 2 9 5 0 0 1 4 4 3 4 0 6 4 0 2 0 2 4 0 2 6 0 2 2 3 4 0 0 3 6 7 15 4 3 2 0 9 0 1 3 11 7 13 16 3 7 1 18 9 4 7 1 18 18 1 4 8 3 3 8 3 7 10 0 0 0 5 5 4 1 8 1 3 0 0 0 3 2 4 1 6 1 6 6 0 4 6 1 3 0 2 2 0 0 0 1 3 1 1 0 3 2 1 0 3 2 2 5 6 1 10 0 5 0 3 2 1 8 2 1 5 2 4 1 0 0 1 0 4 4 8 7 5 3 2 2 7 0 3 2 1 1 4 0 5 1 3 1 4 1 2 4 0 7 0 0 5 4 5 7 2 3 0 0 2 1 0 2 0 7 0 4 3 1 0 0 5 4 2 0 2 2 2 0 3 0 2 3 0 1 2 2 1 3 2 8 10 1 1 3 0 3 3 0 4 2 1 4 2 0 2 2 3 3 3 0 3 7 3 3 3 0 7 5 5 1 9 7 3 7 6 7 9 2 10 7 0 5 1 9 0 11 0 2 6 7 3 3 3 4 0 10 4 5 11 7 5 2 9 5 6 1 4 1 6 0 5 5 10 0 1 5 4 7 12 0 0 15 3 3 6 1 3 2 3 7 0 8 3 4 0 7 14 1 0 0 5 13 4 15 10 5 0 6 5 3 0 4 4 2 1 4 2 5 8 0 0 4 6 0 11 4 2 3 0 4 0 3 8 2 3 2 5 0 0 3 4 3 4 4 4 1 2 1 1 0 5 1 3 0 0 6 1 6 0 7 11 3 0 2 7 0 4 2 3 1 2 1 2 1 4 1 8 5 0 0 0 1 1 0 1 1 1 2 1 0 14 1 0 4 14 10 1 10 0 3 1 5 7 6 2 0 0 9 1 3 2 2 0 5 4 6 13 1 0 0 2 2 1 0 2 7 2 1 0 1 1 0 1 1 1 3 1 0 1 1 5 1 1 1 0 2 2 3 0 0 5 0 0 2 3 1 0 0 1 0 3 2 2 4 1 2 1 0 0 3 4 1 1 3 4 1 3 1 0 0 0 0 0 1 2 1 0 0 3 0 5 2 1 6 0 3 0 0 7 0 0 1 1 2 0 12 0 1 0 0 1 1 0 0 3 1 1 0 2 0 2 3 1 1 0 0 3 3 0 1 2 4 0 0 0 0 0 0 5 0 2 0 2 0 1 1 0 7 1 0 1 2 5 0 0 0 9 2 0 1 2 1 0 0 1 3 0 2 0 0 1 2 6 0 1 0 1 4 0 2 1 0 0 2 1 0 0 1 1 1 0 2 0 0 4 0 1 0 0 0 0 0 1 1 2 1 2 9 4
Manes.09G165500.v6.1 0 0 0 0 0 0 0 0 0 0 0 0 0 0 0 0 0 0 0 0 0 0 0 0 0 0 0 0 0 0 0 0 0 0 0 0 0 0 0 0 0 0 0 0 0 0 0 0 0 0 0 0 0 0 0 0 0 0 0 0 0 0 0 0 0 0 0 0 0 0 0 0 0 0 0 0 0 0 0 0 0 0 0 0 0 0 0 0 0 0 0 0 0 0 0 0 0 0 0 0 0 0 0 0 0 0 0 0 0 0 0 0 0 0 0 0 0 0 0 0 0 0 0 0 0 0 0 0 0 0 0 0 0 0 0 0 0 0 0 0 0 0 0 0 0 0 0 0 0 0 0 0 0 0 0 0 0 0 0 0 0 0 0 0 0 0 0 0 0 0 0 0 0 0 0 0 0 0 0 0 0 0 0 0 0 0 0 0 0 0 0 0 0 0 0 0 0 0 0 0 0 0 0 0 0 0 0 0 0 0 0 0 0 0 0 0 0 0 0 0 0 0 0 0 0 0 0 0 0 0 0 0 0 0 0 0 0 2 0 0 0 0 0 0 0 0 0 0 0 0 0 0 0 0 0 0 0 0 0 1 0 0 0 0 0 0 0 0 0 0 0 0 0 0 0 0 0 0 0 0 0 0 0 0 0 0 0 0 0 0 0 1 0 0 0 0 0 0 0 0 0 0 0 0 0 0 0 0 0 0 0 0 0 0 0 0 0 0 0 0 0 0 0 0 0 0 0 0 0 0 0 0 0 0 0 0 0 0 0 0 0 0 0 0 0 0 0 0 0 0 0 0 0 0 0 0 0 0 0 0 3 0 0 0 0 0 0 0 0 0 0 0 0 0 0 0 2 0 0 0 0 0 0 0 0 0 0 0 0 0 0 0 0 0 0 0 0 0 0 0 0 1 0 0 0 0 0 0 0 0 0 0 0 0 0 0 0 0 0 0 0 0 0 0 0 0 0 0 0 0 0 0 0 0 0 0 2 0 0 0 0 0 0 0 0 0 0 0 0 0 0 0 0 0 0 0 0 0 0 0 0 0 0 0 0 0 1 0 0 0 0 0 0 1 0 0 0 0 0 0 0 0 0 0 0 0 0 0 0 0 0 0 0 0 0 0 0 0 0 0 0 0 1 0 0 0 0 0 0 0 0 0 0 0 0 0 0 0 0 0 0 0 0 0 0 0 0 0 0 0 0 0 1 0 0 0 0 0 0 0 0 0 0 0 0 0 0 0 0 0 0 0 0 0 0 0 0 0 0 0 0 0 1 0 0 0 0 0 0 0 0 0 0 1 0 0 0 0 0 0 0 0 0 0 0 0 0 0 0 0 0 0 0 0 0 0 0 0 0 0 0 0 0 0 0 0 0 0 0 0 0 0 0 0 0 0 0 0 0 0 0 0 0 0 0 0 0 0 0 0 0 0 0 0 0 0 0 0 0 0 0 0 0 0 0 0 0 0 0 0 0 0 0 0 0 0 0 0 0 0 0 0 0 0 0 0 0 0 0 0 0 0 0 0 0 0 0 0 0 0 0 0 0 0 0 0 0 0 0 1 0 0 0 0 1 0 0 0 0 0 0 0 0 0 0 0 0 0 0 0 0 0 0 0 0 0 0 0 0 0 0 0 0 0 0 0 0 0 0 0 0 0 0 0 0 0 0 0 0 0 0 0 0 0 0 0 0 0 0 0 0 0 0 0 0 0 0 0
Manes.09G165600.v6.1 22 0 18 29 14 23 8 10 19 2 33 18 13 4 23 35 18 8 9 1 26 31 42 18 11 13 24 4 5 15 33 15 15 21 9 39 8 9 3 21 31 29 15 9 10 32 13 14 18 11 46 35 16 21 1 42 22 28 28 7 3 20 10 1 8 21 8 16 23 17 38 36 14 0 0 19 29 13 11 11 37 20 9 25 12 18 5 17 28 12 59 11 31 24 0 5 88 47 52 18 28 67 26 24 1 42 74 28 15 13 9 18 25 3 1 0 90 12 22 24 13 89 36 7 45 13 29 53 6 36 13 31 17 29 9 14 65 37 54 19 13 198 30 69 26 16 53 55 63 0 20 63 37 53 22 26 58 50 38 44 25 70 18 27 15 21 14 41 1 12 16 66 15 66 19 20 59 29 22 0 2 84 21 53 25 12 65 19 13 33 3 39 43 15 70 34 36 75 31 68 28 26 55 59 10 41 39 48 13 44 19 30 57 29 12 29 26 82 0 24 14 24 32 32 25 11 4 29 0 39 24 32 74 3 32 20 19 90 16 51 14 13 241 13 42 17 15 46 15 35 15 15 91 16 39 18 11 44 16 50 16 18 73 17 62 3 45 113 31 29 32 11 90 25 25 23 36 0 11 38 53 35 10 172 32 68 45 31 102 33 42 38 16 90 29 86 22 50 72 32 62 12 26 124 17 26 15 31 23 21 37 43 44 57 14 42 22 14 80 17 35 15 16 74 27 31 12 18 117 14 24 14 1 62 54 46 26 27 35 24 15 0 13 52 23 34 19 19 75 41 17 24 29 56 32 55 3 32 180 52 57 41 30 65 28 40 8 38 48 17 22 22 32 23 22 43 26 34 25 64 34 38 46 24 80 44 33 28 41 115 17 1 52 7 152 3 112 36 10 45 31 28 15 7 41 30 27 41 44 37 20 26 12 51 34 36 35 13 11 31 51 43 28 32 211 49 64 45 30 47 42 105 31 46 88 24 97 36 21 155 35 63 20 17 152 66 18 15 0 114 78 78 27 27 107 32 32 46 26 121 21 22 38 25 103 12 51 38 45 59 42 71 40 41 20 72 30 3 49 18 52 27 9 25 8 48 0 42 13 26 66 18 27 38 18 29 46 12 17 4 11 17 18 6 32 30 7 14 16 15 58 8 19 21 7 16 12 35 17 20 40 32 24 29 10 29 32 22 25 17 23 18 20 18 12 31 25 24 15 15 33 26 21 32 25 52 20 20 22 27 15 24 35 13 3 30 61 51 16 21 21 17 100 33 12 33 17 13 28 23 9 18 2 20 10 9 40 3 8 13 5 33 31 14 21 11 8 16 15 17 11 24 35 22 12 12 54 12 8 9 40 15 17 54 6 18 22 14 11 16 9 22 16 22 21 11 20 2 18 15 22 38 12 14 33 16 5 0 8 8 2 39 17 27 18 13 0 14 1 17 5 49 13 39 14 6 24 26 23 11 6 27 16 26 37 2 33 0 14 40 20 10 32 33 41 21 9 35 3 38 12 23 42 7 30 25 25 87 31 26 14 14 49 19 59 22 0 58 0 21 0 14 49 42 44 24 18 32 22 1 23 23 71 17 27 11 6 11 24 63 14 4 93 15 67 21 10 23 40 34 26 15 25 34 8 12 27 70 15 18 6 6 66 20 0 7 14 113 25 33 15 15 62 12 48 8 5 69 32 56 2 16 31 38 19 18 13 5
Manes.09G165700.v6.1 271 12 373 114 83 313 60 255 22 18 739 176 227 33 91 325 104 21 35 15 133 72 140 201 62 209 84 344 46 72 110 91 113 42 29 309 74 183 55 52 107 130 129 34 32 87 67 162 102 28 186 95 250 137 21 98 74 116 61 35 76 69 95 7 43 316 108 277 120 49 188 144 169 4 6 239 64 252 69 57 190 59 144 115 13 142 77 170 167 105 59 101 113 102 2 151 353 94 306 124 23 161 89 126 2 32 390 181 413 30 34 287 122 105 1 11 320 111 147 44 83 218 90 70 129 30 54 43 34 50 9 14 136 140 21 22 31 68 112 37 124 237 73 226 50 16 83 144 268 3 24 118 60 161 62 107 237 131 165 43 22 88 53 200 36 27 15 106 2 53 29 61 31 208 65 63 42 39 160 0 41 343 171 182 140 64 187 114 275 156 46 278 45 87 342 132 28 72 76 164 85 31 231 174 91 78 39 55 234 296 70 32 79 153 232 180 72 75 9 227 136 32 78 129 276 52 4 26 2 229 133 150 66 34 131 65 75 325 281 232 300 362 165 187 221 91 131 118 322 330 192 182 160 324 492 348 6 132 231 96 396 233 104 426 333 451 346 235 93 296 170 315 223 199 281 330 231 0 5 126 136 54 37 47 119 290 48 50 75 125 100 55 28 33 47 207 31 20 101 116 173 44 24 45 65 86 93 39 248 105 115 57 107 40 59 199 69 29 26 39 143 57 30 120 65 186 27 124 149 27 191 44 0 47 133 127 71 38 37 114 183 1 56 30 82 142 67 108 44 63 85 58 31 43 66 184 56 153 90 49 128 148 48 70 150 174 111 86 75 69 188 79 47 30 159 202 506 123 46 536 113 290 221 51 237 356 116 116 61 200 170 4 297 11 50 18 278 156 25 212 133 274 53 23 47 81 110 37 19 210 86 308 136 89 87 106 234 57 68 208 234 293 9 82 117 116 97 148 71 45 76 268 94 66 33 33 272 44 17 27 75 43 57 35 48 79 105 39 14 60 53 232 24 27 293 57 270 168 46 58 79 134 127 22 42 49 98 67 44 446 91 47 310 120 38 168 117 21 91 15 119 88 178 18 26 23 1 335 33 26 177 195 197 129 129 221 111 326 173 21 61 209 104 132 265 210 79 207 215 38 341 244 253 55 130 58 93 228 38 16 387 106 477 75 137 147 113 212 51 61 332 84 412 93 90 156 134 142 58 37 346 95 212 82 109 405 108 346 45 52 85 106 374 72 14 381 208 205 46 64 279 84 890 81 39 78 119 84 193 46 63 101 3 166 57 22 247 37 137 38 16 121 170 244 94 74 41 55 130 49 18 83 160 104 30 12 142 50 161 21 147 94 80 241 70 23 88 66 174 25 11 181 145 246 82 26 272 2 294 96 64 267 78 122 58 9 63 1 105 40 6 124 36 125 33 54 5 68 5 124 144 178 41 197 103 38 275 164 347 12 31 89 52 177 78 23 53 0 261 27 78 193 223 111 393 145 58 65 40 356 76 39 122 98 354 117 91 208 149 250 79 47 182 132 376 121 1 54 4 191 4 51 158 161 272 116 43 216 99 117 96 139 72 125 149 57 27 213 96 386 66 18 263 85 318 115 93 66 102 151 85 62 53 118 131 68 89 403 62 279 19 90 105 381 6 164 170 154 79 360 105 65 156 71 219 36 27 100 166 237 14 31 96 88 205 82 33 75
Manes.09G165800.v6.1 0 0 0 0 0 0 0 0 0 0 0 0 0 0 0 0 0 0 0 0 0 0 0 0 0 0 0 0 0 0 0 0 0 0 0 0 0 0 0 0 0 0 0 0 0 0 0 0 0 0 0 0 0 0 0 0 0 0 0 0 0 0 1 0 0 0 0 0 0 0 0 0 0 0 0 0 0 0 0 0 0 0 0 0 0 0 0 0 0 0 0 0 0 0 0 0 0 0 0 0 0 0 0 0 0 0 0 0 0 0 0 0 0 0 0 0 0 0 0 0 0 0 0 0 0 0 0 0 0 0 0 0 0 0 0 0 0 0 0 0 0 0 0 0 0 0 0 0 0 0 0 0 0 0 0 0 0 0 1 0 0 1 0 0 0 0 0 0 0 0 0 0 0 0 0 0 0 0 0 0 0 0 0 0 0 0 0 0 0 0 0 0 1 0 0 0 0 0 0 0 0 0 0 0 0 0 0 0 0 0 0 0 0 0 0 0 0 0 0 0 0 0 0 0 0 0 0 0 0 0 0 0 0 0 0 0 0 0 0 0 0 0 0 0 0 0 0 0 0 2 0 0 0 0 0 0 0 0 0 0 0 0 0 0 0 0 0 0 0 0 0 0 0 0 0 0 0 0 0 0 0 0 0 0 0 0 0 0 0 0 0 0 0 0 0 0 0 0 0 0 0 0 0 0 0 0 0 0 0 0 0 0 0 0 0 0 0 1 0 0 1 0 0 0 0 1 0 0 0 0 1 0 0 0 0 0 0 0 0 0 2 0 0 0 0 0 0 0 0 0 0 0 0 0 0 0 0 0 0 0 0 0 0 0 0 1 0 0 0 0 0 0 0 0 0 0 0 0 0 0 0 0 0 0 0 0 1 0 0 0 0 0 0 0 0 0 0 0 0 0 0 0 0 0 2 0 0 0 0 0 0 0 0 0 0 0 0 0 0 0 0 0 0 0 0 0 0 0 0 0 0 0 0 0 0 0 3 0 0 0 0 0 0 0 0 0 0 0 0 0 0 0 0 0 0 0 0 0 0 0 0 0 0 0 0 0 0 0 0 0 0 0 0 0 0 0 0 0 0 0 0 0 0 0 0 0 0 0 0 0 0 0 0 0 0 0 0 0 0 0 0 0 0 0 0 0 0 0 0 0 0 0 0 0 0 0 0 2 0 0 0 0 0 0 0 0 0 0 0 0 0 0 0 0 0 0 0 0 0 0 0 0 0 0 0 0 0 0 0 0 0 0 0 0 0 0 0 0 0 0 0 0 0 0 0 0 0 0 0 0 0 0 0 0 0 0 0 0 0 0 0 0 0 0 0 0 0 0 0 0 0 0 0 0 0 0 0 0 1 0 0 0 0 0 0 0 0 0 0 0 0 0 0 0 0 0 0 0 0 0 0 0 0 0 0 0 0 0 0 0 0 0 0 0 0 0 0 0 0 0 0 0 0 0 0 0 0 0 0 0 0 0 0 0 0 0 0 0 0 0 0 0 0 0 0 0 0 0 0 0 0 0 0 0 0 0 0 0 0 0 0 0 0 0 0 0 0 0 0 0 0 0 0 0 0 0 0 0 0 0 0 0 0 0 0 0 0 0 0 0 0 0 0 0 0 0 0 0 0 0 0 0 0 0 0 0 0 0 0 0 0 0 0 0 0 0 0 0 0 0 0 0 0 0 0 0 0 0 0 0 0 0 0 0 0 0 0 0
Manes.09G165900.v6.1 0 0 0 0 0 0 0 0 0 0 0 0 0 0 0 0 0 0 0 0 0 0 0 0 0 0 0 0 0 0 0 0 0 0 0 0 0 0 0 0 0 0 0 0 0 0 0 0 0 0 0 0 0 0 0 0 0 0 0 0 0 0 0 0 0 0 0 0 0 0 0 0 0 0 0 0 0 0 0 0 0 0 0 0 0 0 0 0 0 0 0 0 0 0 0 0 0 0 0 0 0 0 0 0 0 0 0 0 0 0 0 0 0 0 0 0 0 0 0 0 0 0 0 0 0 0 0 0 0 0 0 0 0 0 0 0 0 0 0 0 0 0 0 0 0 0 0 0 0 0 0 0 0 0 0 0 0 0 0 0 0 0 0 0 0 0 0 0 0 0 0 0 0 0 0 0 0 0 0 0 0 0 0 0 0 0 0 0 0 0 0 0 0 0 0 0 0 0 0 0 0 0 0 0 0 0 0 0 0 0 0 0 0 0 0 0 0 0 0 0 0 0 0 0 0 0 0 0 0 0 0 0 0 0 0 0 0 0 0 0 0 0 0 0 0 0 0 0 0 0 0 0 0 0 0 0 0 0 0 0 0 0 0 0 0 0 0 0 0 0 0 0 0 0 0 0 0 0 0 0 0 0 0 0 0 0 0 0 0 0 0 0 0 0 0 0 0 0 0 0 0 0 0 0 0 0 0 0 0 0 0 0 0 0 0 0 0 0 0 0 0 0 0 0 0 0 0 0 0 0 0 0 0 0 0 0 0 0 0 0 0 0 0 0 0 0 0 0 0 0 0 0 0 0 0 0 0 0 0 0 0 0 0 0 0 0 0 0 0 0 0 0 0 0 0 0 0 0 0 0 0 0 0 0 0 0 0 0 0 0 0 0 0 0 0 0 0 0 0 0 0 0 0 0 0 0 0 0 0 0 0 0 0 0 0 0 0 0 0 0 0 0 0 0 0 0 0 0 0 0 0 0 0 0 0 0 0 0 0 0 0 0 0 0 0 0 0 0 0 0 0 0 0 0 0 0 0 0 0 0 0 0 0 0 0 0 0 0 0 0 0 0 0 0 0 0 0 0 0 0 0 0 0 0 0 0 0 0 0 0 0 0 0 0 0 0 0 0 0 0 0 0 0 0 0 0 0 0 0 0 0 0 0 0 0 0 0 0 0 0 0 0 0 0 0 0 0 0 0 0 0 0 0 0 0 0 0 0 0 0 0 0 0 0 0 0 0 0 0 0 0 0 0 0 0 0 0 0 0 0 0 0 0 0 0 0 0 0 0 0 0 0 0 0 0 0 0 0 0 0 0 0 0 0 0 0 0 0 0 0 0 0 0 0 0 0 0 0 0 0 0 0 0 0 0 0 0 0 0 0 0 0 0 0 0 0 0 0 0 0 0 0 0 0 0 0 0 0 0 0 0 0 0 0 0 0 0 0 0 0 0 0 0 0 0 0 0 0 0 0 0 0 0 0 0 0 0 0 0 0 0 0 0 0 0 0 0 0 0 0 0 0 0 0 0 0 0 0 0 0 0 0 0 0 0 0 0 0 0 0 0 0 0 0 0 0 0 0 0 0 0 0 0 0 0 0 0 0 0 0 0 0 0 0 0 0 0 0 0 0 0 0 0 0 0 0 0 0 0 0 0 0 0 0 0 0 0 0 0 0 0 0 0 0 0 0 0 0 0 0 0 0 0 0 0 0 0 0
Manes.09G166000.v6.1 0 0 0 0 0 0 0 1 0 0 0 0 0 0 0 0 0 0 0 0 0 0 0 0 0 0 0 6 0 0 0 0 0 0 0 0 0 0 0 0 0 0 0 0 0 0 0 1 0 0 0 0 1 0 0 0 0 0 0 0 0 0 0 0 0 0 0 0 0 0 0 0 0 0 0 0 0 0 0 0 0 0 0 0 0 0 0 0 0 0 0 0 0 0 0 0 0 0 1 0 0 0 0 1 0 0 0 0 0 0 0 0 0 0 0 0 0 0 0 0 0 0 0 0 0 0 0 0 2 0 0 0 0 0 0 0 0 0 2 0 0 0 0 0 0 0 0 0 2 0 0 0 0 0 0 0 0 0 2 0 0 0 0 1 0 1 0 0 0 0 0 0 0 1 0 0 0 0 0 0 0 0 0 0 0 0 0 0 0 0 0 0 0 0 1 0 0 0 0 0 0 0 0 0 0 0 0 0 0 1 0 0 0 0 1 0 0 0 0 2 0 0 0 0 0 0 0 0 0 0 0 0 0 0 0 0 0 0 0 0 0 0 2 0 0 0 0 0 0 0 0 0 0 0 0 0 0 0 0 0 0 0 0 0 1 0 0 0 0 0 0 0 0 0 0 0 0 0 0 0 0 0 0 0 0 0 0 0 0 0 0 0 0 0 0 0 0 0 0 0 0 0 0 0 0 0 0 0 0 0 0 0 0 0 0 0 0 0 0 0 1 0 0 0 0 0 0 0 0 0 1 0 0 0 0 0 0 0 0 0 1 0 0 0 0 0 0 0 0 0 0 0 0 0 0 0 0 0 0 0 0 0 0 0 0 0 0 0 0 0 0 0 0 0 0 0 0 0 0 0 0 0 0 0 0 0 0 0 0 0 0 0 0 0 0 0 0 0 0 0 0 5 0 0 0 0 0 0 0 0 0 1 0 0 0 0 0 0 0 0 0 0 0 0 0 0 0 0 0 0 0 0 0 0 0 0 0 0 0 0 0 0 0 0 0 0 0 0 0 0 0 1 0 0 0 0 0 0 0 0 0 7 0 0 0 0 0 0 0 0 0 0 0 0 0 0 0 3 0 0 0 0 0 0 0 0 0 3 0 0 0 0 0 0 0 0 0 2 0 0 0 0 0 0 0 0 0 1 0 0 0 0 0 0 0 0 0 0 0 0 0 0 0 0 0 0 0 0 0 0 0 0 0 0 0 0 0 0 0 0 0 0 0 0 0 0 0 0 0 0 0 0 0 0 0 0 0 0 0 0 0 0 0 0 0 0 0 0 2 0 0 0 0 2 0 0 0 0 0 0 0 0 0 0 0 0 0 0 0 0 0 0 0 0 0 0 0 0 0 0 0 0 0 0 0 0 0 0 0 0 0 0 0 0 0 0 0 0 1 0 0 0 0 0 0 0 0 0 1 0 0 0 0 0 0 0 0 0 0 0 0 0 0 0 0 0 0 0 0 0 0 0 0 0 0 0 0 0 3 0 0 0 0 0 0 0 0 0 0 0 0 0 0 0 0 0 0 0 0 2 0 0 0 0 0 0 0 0 0 5 0 0 0 0 0 0 0 0 0 0 0 0 0 0 0 0 0 0 0 0 0 0 0 0 0 0 0 0 0 0 0 0 0 0 0 0 0 0 0 2 0 0 0 0 0 0 0 0 0 0 0 0 0 0 0 0 0 0 0 0 0 0 0 0 0 0 0 0
Manes.09G166100.v6.1 24 1 20 26 25 20 22 28 28 10 33 42 30 2 26 25 22 5 14 14 11 7 22 23 25 11 16 10 7 21 10 15 12 23 26 10 21 23 14 17 20 30 17 34 22 17 26 18 28 12 19 40 19 29 27 8 34 26 13 41 13 28 33 0 23 26 18 15 27 20 13 49 21 3 1 16 40 47 20 18 4 39 15 27 12 16 34 34 44 47 23 33 18 21 0 12 30 32 27 28 3 19 27 11 1 29 23 31 46 13 19 25 33 9 0 3 32 42 19 14 22 29 27 23 45 9 21 27 0 26 19 16 33 46 28 24 20 28 24 41 43 59 36 30 34 18 21 45 22 0 22 27 48 34 35 23 8 16 25 34 15 40 23 17 21 21 19 34 1 31 29 29 26 26 16 31 29 37 25 0 29 35 35 54 59 22 25 50 8 36 29 29 28 39 72 52 13 36 43 82 37 32 19 33 8 28 18 16 36 33 22 27 14 26 39 44 48 23 2 50 27 19 20 32 46 13 0 8 2 49 41 20 38 10 36 26 19 18 32 25 17 19 22 26 30 32 18 5 29 29 13 2 11 32 51 11 5 13 26 42 10 13 12 41 25 26 25 13 17 17 32 23 23 22 26 40 28 0 14 42 33 18 16 68 27 86 29 35 35 56 28 25 11 29 18 37 24 49 7 39 19 32 9 16 16 11 40 18 19 10 30 28 31 17 10 44 19 16 8 19 12 15 13 29 45 40 23 20 23 37 27 21 0 11 24 27 22 11 12 27 25 0 19 19 17 17 25 30 26 50 17 37 14 58 19 24 8 20 27 18 28 27 12 36 51 26 23 16 21 17 37 26 18 7 9 51 42 27 48 36 20 57 40 30 13 26 19 34 22 12 33 0 27 0 39 0 58 53 25 16 22 15 14 4 33 32 27 43 12 22 10 17 7 37 13 16 29 21 20 8 22 33 19 19 55 42 25 36 39 10 25 25 45 15 21 28 28 36 18 21 39 19 30 9 13 34 15 23 0 54 20 18 36 26 16 16 29 39 22 21 39 18 36 21 51 21 27 20 12 77 22 22 46 25 22 33 25 6 38 25 11 52 34 34 21 8 0 46 17 18 6 31 24 27 29 10 28 16 18 5 13 48 18 16 27 24 24 25 25 19 16 28 24 27 18 17 22 27 10 9 30 31 36 19 11 17 14 14 17 13 9 20 17 24 12 23 23 16 10 19 15 22 24 22 18 22 26 26 7 14 11 22 28 51 13 21 50 43 53 38 13 21 92 27 30 50 26 39 25 58 30 29 3 36 103 33 26 26 27 26 26 18 72 20 46 29 21 19 60 27 29 18 32 21 81 20 20 44 37 42 33 6 48 53 39 19 10 56 21 39 13 17 24 44 11 34 27 2 34 17 12 25 60 44 46 38 9 3 26 17 0 17 64 28 30 19 7 47 3 24 19 21 92 24 26 34 25 56 24 33 13 15 50 11 35 17 31 1 15 56 22 36 16 42 34 33 24 35 56 48 46 34 9 35 34 74 26 25 25 44 92 40 34 37 33 32 0 28 0 33 5 20 21 14 25 26 14 31 39 22 26 27 39 33 31 7 27 4 30 17 26 14 35 17 40 38 65 16 27 18 30 21 12 34 9 77 28 25 14 35 56 51 24 38 1 32 10 20 21 32 28 40 13 84 28 62 19 24 33 42 39 29 15 40 49 62 17 58
Manes.09G166200.v6.1 0 0 0 0 0 0 0 0 0 0 0 0 0 0 0 1 0 0 0 0 0 0 0 0 0 0 0 0 0 0 0 0 0 0 0 0 0 0 0 0 0 0 0 0 0 0 0 0 0 0 0 0 0 0 0 0 0 0 0 0 0 0 0 0 0 0 0 0 0 0 0 0 0 0 0 0 0 0 0 0 0 0 0 0 0 0 0 0 0 0 0 0 0 0 0 0 0 0 0 0 0 0 0 0 0 0 0 0 0 0 0 0 0 0 0 0 0 0 0 0 0 0 0 0 0 0 0 0 0 0 0 0 0 0 0 0 0 0 0 0 0 0 0 0 0 0 0 0 0 0 0 0 0 0 0 0 0 0 0 0 0 1 0 0 0 0 0 0 0 0 0 0 0 0 0 0 0 0 0 0 0 0 0 0 0 0 0 0 0 0 0 0 0 0 0 0 0 0 0 0 0 0 0 0 0 0 0 0 0 0 0 0 0 0 1 0 0 0 0 0 0 0 0 0 0 0 0 0 0 0 0 1 0 0 0 0 0 1 0 0 0 0 0 0 0 0 0 0 0 0 0 0 0 0 0 0 0 0 0 0 0 0 0 0 0 0 0 0 0 0 0 0 0 0 0 0 0 0 0 0 0 0 0 0 0 0 0 0 0 0 0 0 0 0 0 0 0 0 0 0 0 0 0 0 0 0 0 0 0 0 0 0 0 0 0 0 0 0 0 0 0 0 0 0 1 0 0 0 0 0 0 0 0 0 0 0 0 0 0 0 0 0 0 0 0 0 0 0 0 0 0 0 0 0 0 0 0 0 0 0 0 0 0 0 0 0 0 0 0 0 0 0 0 0 0 0 1 0 0 0 0 0 0 0 0 0 0 0 0 0 0 0 0 0 0 0 0 1 0 0 2 0 0 0 0 0 0 0 0 0 0 0 0 0 0 0 0 0 0 0 0 0 0 0 0 0 0 0 0 0 0 0 0 0 0 0 0 1 0 0 0 0 0 0 0 0 0 0 0 0 0 0 0 0 0 0 0 0 0 0 0 0 0 0 0 0 0 0 0 0 0 0 0 0 0 0 0 0 1 0 0 0 0 0 0 0 0 0 0 0 1 0 0 0 0 0 0 0 0 0 0 0 0 0 0 0 0 0 0 0 1 0 0 0 0 1 0 0 0 0 0 0 0 0 0 0 0 0 0 0 0 0 0 0 0 0 0 0 0 0 0 0 0 0 1 0 0 0 0 0 0 0 0 0 0 0 0 0 0 0 1 0 0 0 0 0 0 0 0 0 0 0 0 0 0 0 0 0 0 0 0 0 0 0 0 0 0 0 0 0 0 0 0 0 0 0 0 0 0 0 0 0 0 0 0 0 0 0 0 0 0 0 0 0 0 0 0 0 0 0 0 0 0 0 0 0 0 0 0 0 0 0 0 0 0 0 0 0 0 0 0 0 0 0 0 0 0 5 0 0 0 0 0 0 0 0 0 0 0 0 0 0 0 0 0 0 0 0 0 0 0 0 0 0 0 0 0 0 0 0 0 0 0 0 0 0 0 0 0 0 0 0 0 0 0 0 0 0 0 0 0 0 0 0 0 0 0 0 0 0 0 0 0 0 0 0 0 0 0 0 0 0 0 0 0 0 0 0 0 0 0 0 0 0 0 0 0 0 0 0 0 0 0 0 0 0 0 0 0 0 0 0 0 0 0 0 0 0
Manes.09G166300.v6.1 0 0 0 0 2 0 0 0 0 0 0 0 0 0 0 0 0 0 1 0 0 0 0 0 0 0 0 0 0 0 0 0 0 0 0 0 0 0 0 0 0 0 1 0 0 0 0 0 10 0 0 0 0 2 1 0 0 0 0 0 0 0 0 0 0 0 0 0 0 0 0 0 2 0 0 0 0 0 0 2 0 0 0 0 0 0 0 0 4 1 0 0 0 3 0 2 0 0 0 1 0 0 0 0 0 2 0 0 0 4 1 0 0 0 0 0 0 0 0 0 2 0 0 0 0 1 0 0 0 0 1 0 0 0 0 0 0 0 0 1 0 0 0 0 0 0 0 0 1 1 0 0 0 1 0 0 0 0 1 0 0 0 0 0 1 0 0 0 0 1 0 0 0 0 0 1 0 0 0 0 0 0 0 0 7 0 0 0 0 0 0 1 0 0 1 8 0 0 0 0 2 0 0 0 0 7 9 0 0 0 0 3 0 0 0 2 0 0 0 0 11 0 0 0 0 6 0 0 0 0 3 0 0 0 0 1 0 1 0 0 1 1 0 0 0 1 0 0 0 0 4 0 0 0 0 2 0 0 0 0 0 1 0 0 0 0 0 0 0 0 2 2 0 0 0 0 1 0 1 0 0 1 4 0 1 0 1 0 0 0 1 0 0 0 0 0 1 2 0 0 0 0 0 0 1 0 0 0 0 0 0 11 0 0 0 0 12 0 0 0 0 7 4 0 0 0 0 1 1 0 0 10 0 0 0 0 7 0 0 0 0 1 11 0 0 0 1 7 0 0 0 5 2 0 1 0 0 0 1 0 0 0 0 0 0 0 1 6 0 0 0 5 1 3 0 0 0 5 0 0 3 0 0 0 0 0 0 1 0 0 0 0 2 0 0 0 0 2 0 0 0 0 1 0 0 0 0 0 0 0 0 2 0 1 0 0 0 0 0 0 2 0 0 0 0 0 0 0 0 0 0 0 13 0 0 0 0 1 3 0 0 0 2 0 0 0 0 0 0 0 0 2 0 0 0 0 0 0 3 0 1 0 2 1 0 0 0 3 2 0 0 0 0 3 0 0 0 0 0 1 0 0 0 1 4 0 0 0 0 0 0 0 0 4 0 0 0 0 5 0 0 0 0 0 0 0 0 0 0 0 0 0 0 7 1 0 0 0 0 0 0 0 0 2 0 0 0 0 0 0 0 0 0 0 0 0 0 1 5 0 0 0 1 3 0 0 0 0 0 1 0 0 0 1 0 0 0 0 0 0 0 0 0 0 0 0 0 0 0 0 0 0 0 0 0 0 0 0 0 0 1 0 0 0 0 0 0 0 0 5 0 0 0 0 0 0 0 0 0 6 0 0 0 4 0 0 0 0 0 2 0 0 0 0 1 0 0 0 0 1 0 0 0 0 0 0 0 0 0 0 0 0 0 0 0 0 0 0 0 0 0 0 0 0 0 0 0 0 0 0 0 0 0 0 0 0 0 0 0 0 0 0 0 0 0 0 0 0 0 0 1 0 0 0 0 3 0 0 0 0 7 0 0 0 0 0 0 0 0 0 0 0 0 0 0 2 0 0 0 0 1 0 0 0 0 0 0 0 0 0 0 1 0 0 0 0 0 0 0 0 0 0 0 0 0 11 0 0 0 0 0 0 0 0 0 0 2 0 0 0 0 0 0 0 0 2 0 0 0 0 0 0 0 0 0 0 4 0
Manes.09G166400.v6.1 25 9 88 89 73 30 37 180 37 53 89 78 218 14 111 31 62 14 35 18 22 66 115 70 57 16 44 67 19 129 17 50 194 66 65 21 58 80 19 49 22 82 73 15 54 12 42 77 41 25 20 70 63 80 36 10 81 66 25 49 18 53 123 1 100 23 64 99 76 78 10 147 119 5 3 29 75 146 22 66 32 67 88 66 33 16 51 75 97 81 16 60 129 48 2 30 53 82 121 77 40 66 71 88 1 66 95 89 180 35 73 27 95 70 0 31 27 102 208 46 165 69 86 69 74 72 18 54 14 38 49 6 79 201 6 50 12 72 93 70 88 39 92 62 51 33 19 114 77 2 63 32 60 83 56 102 95 88 122 54 82 25 81 92 70 57 9 120 0 45 24 20 52 68 71 66 8 53 144 0 102 45 49 145 105 53 16 66 59 98 67 87 7 64 182 88 47 16 166 109 72 67 18 116 36 69 64 14 98 123 40 62 22 106 131 149 130 15 13 165 84 93 18 105 165 43 9 13 2 261 99 112 17 62 87 46 90 65 87 151 75 85 60 120 272 105 69 22 79 216 49 45 43 128 320 68 1 18 76 111 73 62 25 187 97 80 67 37 120 195 53 93 62 145 179 71 78 0 11 115 304 64 63 34 141 197 55 73 63 90 123 77 59 27 66 294 15 74 27 104 172 44 24 25 91 186 115 96 13 130 193 66 124 41 96 178 103 48 25 60 82 53 68 41 113 208 29 78 33 69 107 75 2 14 77 94 76 91 14 73 60 7 100 9 80 106 98 101 18 88 41 73 67 16 60 249 90 49 37 162 374 150 63 14 88 165 99 84 13 57 214 89 66 120 39 143 295 91 98 80 122 366 92 71 51 141 52 56 149 38 157 3 95 10 14 6 105 138 56 27 130 307 48 93 26 60 118 80 91 36 32 129 60 120 35 94 169 35 178 40 89 340 39 176 52 106 122 89 60 33 113 509 92 101 9 68 92 56 56 16 88 113 83 39 13 115 53 71 9 27 122 89 17 59 58 106 129 63 79 17 91 114 104 49 27 66 127 108 119 173 18 55 201 64 44 29 108 9 44 71 26 89 106 38 101 9 1 121 28 29 74 118 98 91 92 73 38 64 86 27 11 52 104 60 107 37 34 183 54 55 54 61 107 78 140 13 90 126 45 47 43 92 297 98 140 22 72 168 35 60 26 94 174 52 79 29 117 95 46 76 35 132 64 73 61 36 139 112 57 51 6 87 138 85 32 44 101 249 41 67 46 87 342 107 54 67 20 61 82 53 33 17 5 130 36 36 29 7 74 25 31 19 88 129 59 50 13 20 128 56 17 16 58 140 31 47 30 65 138 26 13 14 51 223 41 61 26 64 90 40 28 26 40 93 36 57 32 2 114 47 73 50 71 84 47 60 6 3 34 23 3 26 66 151 30 90 1 24 2 66 59 23 60 163 45 83 21 87 131 25 11 24 85 153 60 42 11 2 133 20 61 63 35 56 409 91 114 26 15 189 52 85 24 75 93 58 80 46 122 206 67 70 15 83 140 32 0 12 3 85 4 56 19 81 163 104 67 35 38 25 76 108 15 71 89 49 53 34 65 121 52 36 57 88 115 80 46 5 64 138 96 102 12 58 35 85 69 75 99 127 14 185 23 94 0 61 78 29 63 91 69 79 20 90 165 26 44 35 50 169 6 62 15 75 138 69 47 75
Manes.09G166500.v6.1 20 9 37 53 70 12 30 51 46 44 7 52 34 11 95 11 37 3 38 17 14 58 30 63 59 6 41 76 13 40 7 31 28 65 36 14 40 38 23 85 10 52 17 9 23 4 46 75 39 38 4 80 23 122 30 6 56 41 37 33 3 38 33 1 33 8 39 31 63 44 2 99 50 4 2 20 55 78 96 48 7 39 72 66 14 8 55 67 94 85 7 57 125 66 3 48 12 173 40 88 47 17 55 32 3 42 5 90 122 15 41 8 76 14 1 3 22 54 67 28 73 4 47 12 81 42 4 47 3 54 74 2 48 97 32 30 12 62 145 32 198 48 93 72 56 51 10 134 70 11 51 15 50 39 52 115 16 110 101 111 60 23 75 59 70 117 14 102 0 42 149 16 48 45 82 69 11 84 79 0 133 17 122 69 140 78 8 73 33 114 103 48 21 92 121 136 82 21 104 131 101 206 29 89 32 148 155 16 184 134 145 217 63 162 126 190 92 36 17 203 99 89 38 141 144 103 11 24 2 113 191 200 29 38 129 105 161 429 1134 315 1520 916 240 2477 310 615 1427 93 2343 386 1854 832 84 1267 511 1375 21 212 1792 100 1903 1005 160 2216 294 1253 3092 84 284 416 666 1018 427 2225 363 1281 1395 1 8 143 239 125 73 79 104 401 64 90 88 114 80 230 210 64 121 194 42 188 73 528 203 230 192 46 83 129 121 112 15 93 79 213 549 39 55 93 102 94 44 86 114 75 140 24 140 142 61 365 35 75 282 96 0 41 124 126 182 116 13 173 147 5 175 13 147 137 133 244 32 118 128 211 116 35 96 228 153 241 160 148 276 302 73 12 179 175 170 282 30 53 117 164 93 97 28 323 148 141 222 70 205 217 136 99 83 165 149 80 130 89 1010 2 1737 51 61 7 137 219 117 49 207 379 56 81 21 125 188 134 73 23 40 60 92 147 44 121 165 48 169 59 415 270 41 228 44 134 105 103 143 47 131 228 221 212 20 94 208 137 136 41 100 84 94 101 43 243 56 48 17 57 96 99 83 117 37 130 203 205 145 25 72 96 207 82 84 77 92 83 235 376 27 92 163 145 73 23 205 21 172 114 26 200 103 83 84 26 1 203 58 116 27 96 48 779 324 45 70 34 481 106 65 112 328 167 652 24 24 93 460 55 43 95 38 526 315 18 109 131 56 76 36 71 114 346 435 133 120 153 110 442 11 68 201 237 317 17 89 45 83 76 20 113 54 115 205 29 256 70 171 132 9 124 114 146 9 17 230 82 67 65 15 84 277 113 66 74 31 98 198 103 56 12 3 69 118 49 19 35 31 29 19 24 414 124 31 177 2 23 53 96 20 13 48 65 49 46 13 32 67 55 32 13 78 94 60 20 16 102 55 101 54 14 60 68 141 49 19 1 219 299 335 31 53 137 389 53 21 3 73 30 9 21 196 107 131 66 4 52 5 139 342 10 91 103 156 69 16 341 212 59 30 18 178 60 321 60 21 2 108 79 201 83 22 123 154 200 108 16 104 69 40 55 22 56 56 57 61 24 115 170 95 97 18 58 72 36 4 27 2 279 5 117 13 88 81 111 88 15 46 41 61 91 43 46 58 56 105 22 130 71 108 80 40 37 104 61 65 8 128 108 41 71 8 122 61 115 151 28 51 238 98 74 26 2027 5 831 612 22 122 203 335 194 43 216 205 37 48 21 200 164 77 121 19 106 51 121 49 52
Manes.09G166600.v6.1 50 8 97 86 104 72 70 98 47 36 77 81 88 36 123 102 100 21 61 30 71 91 90 124 56 57 79 82 41 77 58 85 65 58 54 43 52 60 24 112 81 132 68 26 43 75 107 65 74 46 146 201 157 143 35 52 125 95 53 46 36 92 66 2 51 95 65 50 97 71 110 200 76 4 8 110 206 148 27 44 79 100 95 92 35 46 70 71 173 147 68 115 138 82 3 60 91 100 151 135 94 80 74 141 2 79 103 171 134 62 57 110 141 31 2 15 89 137 77 116 80 69 101 29 170 51 20 66 6 101 80 136 125 107 21 71 126 120 90 75 83 360 137 297 63 47 157 228 243 7 72 159 104 165 63 119 114 206 135 139 67 210 141 208 71 100 41 149 0 66 79 159 59 168 112 101 123 129 113 0 78 145 199 194 135 95 182 128 115 160 59 208 83 114 289 223 104 192 131 401 157 117 68 169 90 154 122 150 139 309 68 101 160 150 164 176 87 127 16 185 115 94 201 119 106 120 4 100 5 203 195 180 211 68 241 97 109 95 61 88 44 91 249 151 127 115 101 92 215 138 149 87 70 194 215 107 5 146 123 78 92 99 80 183 156 156 167 112 116 161 145 76 92 183 129 114 164 1 44 104 82 108 81 66 89 171 76 50 197 140 65 156 110 173 101 115 82 120 92 115 138 103 56 77 79 106 117 112 68 105 197 161 208 105 36 127 76 85 128 73 110 54 97 90 93 110 60 107 134 140 131 67 0 175 251 120 159 75 61 126 113 2 84 123 133 126 127 99 179 81 72 131 104 119 110 187 58 97 88 147 129 97 31 184 126 167 122 121 150 166 183 101 117 86 88 166 184 190 107 136 127 253 159 112 126 267 157 88 74 73 90 3 105 8 115 4 100 131 75 60 120 84 56 57 82 139 71 125 86 176 55 150 96 84 54 66 95 49 58 54 144 175 63 136 86 48 57 120 95 74 86 134 157 112 73 98 145 87 121 76 99 79 132 41 57 146 61 109 8 88 110 156 73 86 126 92 56 264 71 80 84 140 181 68 158 107 114 168 107 172 98 62 106 95 109 88 108 12 211 92 79 117 44 99 29 42 3 122 58 85 96 115 124 115 75 70 97 146 105 13 68 71 182 81 82 63 44 60 66 78 104 88 104 117 51 92 136 160 61 70 122 123 130 68 106 163 177 152 39 92 66 119 125 97 60 117 132 180 53 106 70 184 160 118 185 72 183 115 90 52 30 185 131 168 21 51 764 178 92 79 101 102 485 144 94 117 94 73 148 41 41 79 4 81 69 29 69 34 49 47 67 49 109 55 75 40 33 37 134 90 26 84 111 66 56 43 68 81 122 47 160 30 70 196 49 31 110 87 125 46 49 52 145 142 81 47 74 4 109 73 76 83 90 100 50 30 19 4 35 30 1 40 82 89 46 64 16 68 4 62 43 87 71 117 92 42 74 121 87 39 25 54 68 65 70 27 40 3 45 78 64 104 67 109 77 126 57 99 52 123 48 77 62 60 115 138 59 65 146 86 57 59 90 123 176 62 0 46 3 93 7 91 52 123 95 72 61 68 70 38 75 131 63 76 70 28 120 62 141 81 82 33 182 104 122 60 86 44 161 110 104 67 56 81 40 123 152 88 101 110 27 92 131 159 2 73 52 70 71 95 81 126 93 138 108 49 11 178 119 132 25 71 81 70 69 152 41 76
Manes.09G166700.v6.1 0 0 0 0 0 0 0 2 0 0 0 0 0 0 0 0 0 0 0 0 0 0 0 1 0 0 0 0 0 0 0 0 0 0 0 0 0 0 0 0 0 0 0 0 0 0 0 0 0 0 0 0 0 0 0 0 0 1 0 0 0 0 0 0 0 0 0 1 0 0 0 0 0 0 0 0 0 4 0 0 0 0 2 0 0 0 0 1 0 0 0 0 0 0 0 1 0 0 0 0 0 0 0 0 0 0 0 0 1 0 0 0 0 0 0 0 0 0 0 0 0 0 0 0 0 0 0 0 0 0 0 0 0 0 0 0 0 0 0 0 0 0 0 0 0 0 0 0 0 0 0 0 0 0 0 0 0 0 0 0 0 0 0 0 0 0 0 0 0 0 0 0 0 0 0 0 0 0 0 0 0 0 0 0 0 0 0 0 0 1 0 0 0 0 0 0 0 0 0 0 0 0 0 0 0 0 0 0 0 0 0 0 2 0 3 0 0 0 0 3 0 0 0 0 0 0 0 0 1 0 0 0 0 0 0 0 0 0 0 0 0 0 0 0 6 0 0 0 0 0 0 0 0 0 0 0 0 0 0 0 0 0 0 0 0 0 0 0 0 0 0 0 0 0 0 0 0 0 0 0 0 0 0 0 0 7 0 0 0 0 0 0 0 0 0 0 0 0 0 0 0 0 0 0 0 0 1 0 0 0 0 0 0 0 0 2 0 0 0 0 0 0 0 0 0 0 0 0 0 0 0 0 0 0 0 0 0 0 0 0 0 0 0 0 0 0 0 0 0 0 0 0 0 0 0 1 0 0 0 0 0 0 0 0 0 0 0 0 0 0 0 0 0 0 0 0 3 0 0 0 0 0 0 0 0 0 3 0 0 0 0 0 0 0 0 0 0 0 0 0 0 2 0 0 0 0 3 0 0 0 0 0 0 0 0 0 0 0 0 0 0 1 0 0 0 0 0 0 0 0 0 0 0 0 0 0 2 0 0 0 0 0 0 0 0 0 0 0 0 0 0 0 0 0 0 0 0 0 0 0 0 29 0 0 0 0 0 0 0 0 0 0 1 0 0 0 0 0 0 0 0 0 0 0 0 0 0 0 0 0 0 0 0 0 0 2 0 0 2 0 0 0 0 4 0 0 0 0 0 0 0 0 0 0 0 0 0 0 0 0 0 0 0 0 0 0 0 6 0 0 0 0 5 0 0 0 0 0 0 0 0 0 0 0 0 0 0 0 0 0 0 0 0 0 0 0 0 0 0 0 0 0 0 0 0 0 0 0 13 0 0 0 0 0 0 0 0 0 0 0 0 0 0 2 0 0 0 0 3 0 0 0 0 0 0 0 0 0 0 0 0 0 0 0 0 0 0 0 0 0 0 0 0 2 0 0 0 0 0 1 0 0 0 42 0 0 0 0 0 0 0 0 0 0 0 0 0 0 0 0 0 0 0 0 0 0 0 0 0 0 0 0 0 1 0 0 0 0 0 0 0 0 0 0 0 0 0 1 0 0 0 0 0 0 0 0 0 0 0 6 0 0 0 0 0 0 0 0 0 1 0 0 0 0 0 0 0 0 0 0 0 0 0 0 0 0 0 0 0 0 0 0 0 0 0 0 0 0 0 0 0 0 0 0 0 0 0 0 0 12 0 0 0 0 0 0 1 0 0 2 0 0 0 0 0 0 0 0 0 0 0 0 0 0 0 0 0 0
Manes.09G166800.v6.1 4 1 8 1 0 0 1 2 1 1 6 0 5 2 1 5 0 7 4 1 0 0 14 2 2 5 1 0 1 7 1 0 8 0 1 0 0 1 2 2 2 2 4 0 5 1 5 4 4 1 0 2 14 4 2 0 2 11 0 1 1 1 3 0 6 1 7 3 3 2 2 4 17 1 0 0 3 4 0 1 1 1 2 2 0 6 6 8 3 2 2 2 12 3 0 2 4 4 22 4 0 3 0 20 0 0 6 1 2 3 0 2 4 2 0 3 3 0 3 1 1 5 4 2 10 0 1 0 0 2 1 0 2 5 3 1 0 2 3 2 3 1 1 23 6 0 3 5 15 0 3 4 1 12 1 4 4 0 7 3 0 0 3 31 1 2 0 3 0 2 0 4 2 30 11 8 0 4 6 0 5 10 3 32 3 2 1 6 18 1 3 31 0 7 34 3 2 0 4 9 1 8 2 3 10 0 2 2 7 27 1 5 0 0 2 6 2 2 0 4 3 1 1 3 8 3 0 0 0 12 1 7 4 12 6 1 4 0 5 4 1 2 5 6 3 6 3 4 3 4 8 2 0 8 12 2 0 1 0 4 2 1 2 6 2 0 3 1 3 7 5 4 5 2 4 9 8 0 1 10 2 7 0 3 3 4 1 0 2 0 8 3 0 0 2 7 4 1 3 4 5 2 1 1 1 2 0 4 2 2 7 2 6 0 5 16 1 0 2 0 5 2 11 2 0 9 1 2 6 6 1 0 1 2 6 3 9 0 0 0 8 0 5 0 3 14 0 5 0 3 4 0 2 1 2 7 0 5 4 14 13 1 1 0 3 3 0 4 2 0 11 3 8 2 5 2 13 3 5 3 0 15 4 1 2 0 3 1 5 2 7 0 1 0 1 0 16 5 0 0 5 1 2 0 0 0 1 4 0 2 2 25 0 2 1 2 5 0 3 3 4 8 3 2 3 3 5 4 0 0 0 0 2 6 1 4 4 1 0 1 2 5 7 0 0 4 4 1 0 0 6 19 1 4 2 6 1 5 1 0 10 7 4 0 0 1 2 2 1 6 1 0 4 1 0 1 4 1 4 1 3 2 1 0 1 0 0 5 2 3 9 10 13 2 2 2 6 14 4 0 1 0 1 1 1 0 0 4 0 2 12 4 27 3 2 0 3 10 0 0 2 5 7 1 3 2 3 2 6 0 2 2 0 4 6 3 4 20 0 3 4 2 11 0 6 13 4 9 0 0 1 4 15 3 0 1 7 10 0 3 4 3 46 3 0 4 5 3 7 0 2 0 0 6 2 0 6 0 10 0 1 0 1 12 0 1 0 4 9 0 0 2 2 5 0 0 0 0 8 0 0 2 0 9 1 1 2 4 13 0 0 6 12 10 1 0 1 0 5 0 0 11 6 3 0 1 1 0 1 1 0 0 1 5 0 11 0 2 0 8 3 1 2 5 1 4 2 2 3 0 1 1 0 1 0 0 0 0 9 1 3 1 0 3 7 4 1 1 1 10 2 1 6 2 14 0 0 10 14 4 2 0 2 0 29 1 0 3 0 2 0 2 0 0 4 0 3 1 3 4 4 2 1 8 5 0 1 2 4 10 2 1 0 4 7 3 4 0 1 10 0 4 0 0 1 4 0 2 2 1 1 3 1 5 0 2 4 0 4 3 0 10 1 3 9 3 5 0 3 17 4 1 2 5 3 0 2 1
Manes.09G166900.v6.1 5 4 261 2 4 5 8 63 1 5 144 13 34 2 2 16 4 10 2 5 8 0 88 8 3 26 18 4 1 34 6 6 76 3 8 9 9 10 17 2 7 11 81 1 4 7 10 20 4 1 7 12 160 26 0 7 27 95 0 2 11 10 46 1 19 21 19 29 5 10 6 15 69 1 0 6 8 55 2 11 27 6 9 7 7 68 26 25 6 2 8 21 61 27 1 4 120 21 217 18 2 71 20 204 1 6 75 9 18 3 2 12 3 26 0 27 10 20 25 18 42 45 28 33 42 5 16 8 4 1 15 1 12 46 0 2 2 16 6 4 0 24 11 183 31 28 8 12 140 0 5 11 13 143 6 3 128 2 36 5 0 2 10 202 3 2 0 9 1 10 1 1 10 215 51 20 2 24 72 0 53 31 4 101 12 9 7 16 241 10 31 191 3 18 188 1 1 2 49 57 5 14 8 22 54 3 0 0 15 158 5 1 2 11 22 68 29 8 2 31 0 10 1 8 90 3 0 0 1 97 14 20 0 3 31 6 8 8 11 44 1 3 71 17 21 1 1 15 24 61 13 9 11 10 92 0 2 5 7 43 0 10 5 27 69 10 5 5 16 27 4 8 59 3 50 11 20 0 0 28 26 3 0 9 5 12 5 1 6 5 25 5 0 2 1 33 1 6 2 9 29 13 7 0 12 15 8 21 6 17 10 11 21 4 10 98 4 3 3 11 8 1 21 5 6 52 3 21 8 43 5 2 0 4 13 37 22 6 8 9 24 0 14 0 4 66 6 18 3 15 31 1 11 0 8 22 6 8 32 7 26 1 4 6 39 31 1 4 5 15 42 7 7 9 6 2 103 0 5 27 2 72 13 2 9 6 14 6 19 14 21 1 9 0 7 1 96 58 5 6 9 8 6 0 1 4 5 1 1 11 8 81 0 8 4 21 38 0 14 3 8 74 0 16 9 14 17 16 10 1 9 36 8 1 5 14 22 4 1 2 14 15 3 6 5 4 84 3 0 11 18 82 0 25 32 0 23 8 6 5 19 9 21 7 3 22 22 2 35 76 6 8 29 3 0 8 32 2 12 1 4 18 44 4 8 3 1 15 0 3 110 20 177 5 2 12 0 83 2 0 3 0 10 1 0 13 3 33 3 1 74 6 93 3 4 4 17 61 4 3 23 11 86 0 9 2 2 29 6 2 13 14 5 0 11 8 14 53 1 3 7 9 127 2 4 81 10 75 2 1 0 10 152 11 0 13 13 95 1 3 20 14 346 0 3 15 5 6 37 3 4 12 2 90 6 6 43 3 73 1 4 3 24 53 18 11 4 5 29 1 3 8 25 34 2 0 7 2 48 2 9 4 8 49 13 4 4 21 113 2 3 13 18 83 4 7 20 0 13 3 7 133 31 4 4 1 5 0 4 4 0 23 6 37 1 36 0 3 2 36 3 13 7 43 1 6 37 6 9 0 8 4 8 29 0 0 5 0 8 2 10 4 59 18 56 1 16 9 2 114 2 12 33 16 140 3 16 71 32 42 3 12 14 24 151 5 1 2 0 13 0 8 6 3 77 19 3 5 19 53 11 8 7 4 45 12 1 4 4 168 11 1 14 3 32 11 18 6 8 30 4 23 8 4 16 0 11 69 14 4 0 20 4 11 0 10 17 8 3 11 9 24 15 11 69 4 19 9 6 151 0 2 12 19 42 3 11 10
Manes.09G167000.v6.1 4 1 63 0 0 1 1 14 0 0 18 0 7 3 3 1 7 1 0 0 1 2 17 4 1 5 4 4 0 3 7 0 7 2 1 1 4 3 1 7 1 0 15 0 0 0 0 7 0 0 0 3 35 1 0 4 8 24 3 1 5 1 5 0 2 5 6 7 0 8 0 3 18 0 0 1 1 12 0 4 3 1 1 0 2 8 1 7 0 0 5 2 12 4 0 6 22 9 41 5 0 19 5 43 0 0 13 5 2 0 0 4 2 4 1 2 4 13 8 0 10 10 7 9 9 4 0 0 1 0 1 0 1 4 0 0 3 4 3 0 3 4 2 57 5 2 0 7 44 0 1 1 1 32 4 6 5 1 5 0 0 0 4 23 0 1 0 0 0 0 0 1 2 47 8 5 0 5 13 0 5 5 2 28 1 8 0 0 92 2 4 34 0 5 49 1 0 0 12 31 3 2 3 2 27 4 0 1 4 49 0 0 3 4 4 13 19 1 2 17 0 2 1 0 18 1 0 0 0 26 0 5 1 0 4 0 6 2 2 16 0 4 30 4 4 4 5 0 3 5 0 1 4 6 14 1 0 0 2 9 0 4 0 10 35 1 0 2 1 6 4 6 17 6 8 1 10 0 0 7 5 0 1 2 2 2 5 1 0 0 7 0 0 0 1 18 0 0 0 2 4 0 3 0 1 6 2 6 3 2 4 0 11 0 2 17 1 0 1 0 4 0 1 2 1 15 4 3 1 2 2 0 0 0 0 9 0 0 1 3 3 0 0 0 3 12 1 2 1 3 10 0 1 0 2 13 0 4 11 1 7 0 0 1 8 8 0 5 0 4 10 2 3 1 2 3 28 0 1 13 1 23 4 0 0 0 4 0 12 3 7 2 1 8 2 0 60 15 3 1 7 4 1 2 2 5 1 1 7 4 1 22 3 0 0 5 9 0 6 1 0 24 0 2 4 6 10 5 1 0 3 16 1 0 2 1 9 0 0 0 2 2 0 1 2 14 6 0 0 1 4 18 0 4 4 0 4 3 4 0 1 6 2 2 0 0 7 0 6 39 2 1 5 0 0 2 8 0 2 1 0 7 7 0 1 1 0 3 1 0 29 11 42 1 0 4 1 16 0 0 1 2 1 4 0 6 2 15 0 1 11 5 28 0 0 0 3 12 0 0 8 1 30 0 7 0 0 10 0 1 7 3 3 0 0 0 5 15 0 0 2 6 31 0 0 23 2 20 2 0 4 1 29 2 0 7 1 17 1 2 11 6 82 3 0 3 4 1 7 0 2 2 0 16 1 0 15 4 8 1 0 4 13 17 5 13 4 2 8 0 1 0 7 12 0 2 5 0 22 0 0 0 0 9 5 0 0 3 8 0 0 3 3 9 0 12 5 0 5 1 0 41 8 2 0 1 2 0 1 1 0 1 0 8 0 5 0 1 0 3 1 4 1 10 0 7 7 5 4 0 0 0 1 5 0 0 0 0 0 7 2 3 8 9 22 8 1 0 0 28 1 2 6 3 48 1 4 12 3 8 0 0 3 5 32 0 0 0 2 2 1 0 3 4 22 1 1 0 3 21 1 5 2 4 22 3 0 5 2 28 3 0 0 0 4 2 5 0 0 9 1 7 1 4 1 0 5 14 2 3 0 17 0 4 1 2 4 2 2 4 2 7 2 8 17 0 6 5 2 26 0 1 1 6 14 2 10 2
Manes.09G167100.v6.1 7 0 6 2 0 9 1 6 0 0 3 1 3 0 0 6 0 3 2 1 15 0 5 2 0 4 2 5 1 1 8 1 8 2 1 14 5 6 1 0 22 11 10 1 0 21 0 1 0 0 14 8 2 6 1 26 5 4 5 4 5 1 1 1 0 4 0 2 1 0 16 4 3 0 0 7 0 3 2 0 16 1 0 0 3 5 5 5 1 1 4 3 5 4 0 0 42 12 25 1 0 53 7 14 0 2 27 3 13 1 2 27 2 0 0 0 26 0 6 0 3 49 10 2 3 6 12 3 0 3 0 13 8 11 0 3 14 3 16 1 0 50 4 13 3 1 44 2 14 0 3 12 5 1 1 2 12 1 8 2 1 54 0 6 1 0 1 1 0 0 0 17 3 6 1 1 8 4 7 0 1 22 4 15 3 2 33 3 0 2 0 8 28 7 16 12 2 53 18 41 6 2 32 1 3 3 4 68 6 33 0 2 53 3 5 1 3 95 1 28 8 1 26 10 14 2 6 19 1 31 8 7 106 7 25 6 2 21 2 6 0 4 95 10 27 0 6 46 10 20 7 0 32 10 37 2 0 43 9 35 3 0 61 6 36 6 1 20 9 21 4 2 23 6 7 2 3 0 3 8 9 2 2 50 11 11 0 2 24 5 9 3 0 55 6 22 0 6 45 13 18 5 0 53 13 21 8 0 39 10 12 15 5 48 8 22 3 2 48 13 18 0 7 63 14 9 2 0 60 7 18 10 1 28 22 34 0 7 27 6 14 0 6 126 9 39 4 8 80 7 12 7 7 98 7 30 0 0 48 10 18 13 0 57 8 6 6 4 85 6 39 3 7 4 17 3 9 0 1 14 6 11 7 5 34 8 12 5 6 20 10 0 2 0 35 0 10 2 3 9 9 8 4 0 25 8 8 3 3 41 3 14 0 7 30 12 12 2 1 30 8 18 0 4 152 13 22 11 1 15 15 4 1 3 26 2 8 0 1 17 3 6 5 0 22 2 1 0 0 42 11 10 0 4 28 2 9 1 0 27 5 9 1 1 65 2 18 8 0 16 25 9 19 14 2 29 2 1 0 2 13 6 2 5 4 20 0 15 3 6 28 6 29 4 2 5 7 9 10 0 16 6 15 1 0 28 6 10 3 1 67 7 15 4 4 47 16 7 2 2 61 4 27 1 1 35 13 11 5 0 14 16 7 1 3 50 9 10 5 6 40 13 8 3 1 39 8 11 0 4 6 24 19 6 0 31 22 28 6 1 18 4 13 5 0 5 7 3 6 9 0 7 0 7 7 0 9 0 2 4 0 4 1 1 4 0 5 2 3 3 0 13 1 9 2 4 15 5 5 4 9 12 4 6 3 0 17 6 2 2 4 16 1 5 3 0 7 0 2 1 0 4 5 18 0 1 1 0 1 2 0 8 3 5 3 3 0 8 0 2 0 2 8 4 0 1 6 2 2 0 0 9 0 2 6 0 4 0 3 0 4 4 6 3 5 6 0 23 7 3 0 4 4 1 4 3 3 11 6 4 0 8 20 7 5 6 1 15 0 3 1 6 1 0 4 0 0 11 7 2 2 0 12 2 5 2 2 11 3 8 2 3 17 0 2 8 3 9 15 9 0 0 5 6 0 0 3 10 0 3 0 0 17 5 0 1 0 12 5 3 0 1 12 13 6 0 0 7 4 9 1 0 22 1 7 6 4 3
Manes.09G167200.v6.1 10 0 5 11 2 17 9 7 6 0 12 7 6 0 3 9 20 0 3 2 14 9 9 22 0 11 11 18 4 1 9 6 17 13 2 42 20 0 4 3 17 20 6 5 0 20 12 9 1 2 29 26 5 13 2 36 13 20 5 0 1 27 10 0 1 14 2 6 5 1 13 36 1 0 0 31 18 5 1 0 18 32 5 18 0 3 5 1 19 14 15 26 22 12 0 2 24 28 14 20 10 32 20 11 0 14 27 18 31 10 4 14 25 3 0 13 19 10 4 3 0 50 29 3 13 5 12 15 0 7 2 23 23 20 0 4 69 26 25 7 9 107 21 12 6 1 43 28 16 2 3 50 21 18 19 9 40 37 21 30 12 66 25 13 15 9 27 19 1 8 3 58 13 18 9 7 28 27 4 0 0 53 22 10 25 3 37 14 6 10 1 6 39 9 21 30 14 100 10 38 19 3 45 25 4 13 14 50 14 15 5 12 56 6 13 9 2 64 6 23 7 8 70 21 17 11 3 41 0 22 14 10 52 0 17 9 0 25 3 9 6 4 60 13 14 6 8 33 10 19 24 9 38 14 16 8 1 16 16 16 11 4 33 13 25 6 8 34 10 26 18 4 34 18 12 6 9 1 11 21 19 17 14 159 14 59 34 6 63 30 13 12 6 121 22 30 1 23 66 33 44 22 9 80 21 12 12 3 21 18 22 30 3 79 14 11 5 3 109 21 11 6 8 62 21 17 10 7 36 9 38 14 0 85 19 19 19 4 22 26 33 1 1 54 20 6 16 5 81 42 6 27 14 78 11 19 3 8 47 8 13 11 1 54 26 19 16 8 39 12 15 6 9 7 21 17 6 11 0 23 18 19 16 8 59 62 21 11 1 42 14 0 6 4 178 0 12 5 3 28 2 15 9 11 61 28 11 28 14 41 11 12 6 4 28 27 23 8 2 17 16 19 0 4 170 27 13 10 3 48 27 17 27 11 92 26 34 33 11 102 19 28 11 3 102 41 7 13 3 111 43 12 30 4 39 58 21 18 10 105 29 11 23 6 102 23 21 33 5 29 29 33 25 24 6 44 16 1 15 2 39 56 11 29 5 66 0 52 15 12 25 14 6 13 3 16 24 2 11 0 9 14 13 5 7 40 8 12 13 2 30 8 4 14 1 28 50 19 21 7 20 12 11 11 2 44 24 9 2 1 8 10 5 10 0 26 14 3 5 0 26 13 10 6 7 13 17 5 14 2 9 25 12 11 1 13 48 20 11 6 11 5 28 20 3 31 12 15 18 7 0 14 2 12 9 4 5 1 1 4 2 34 21 2 13 2 17 4 31 11 0 16 3 12 10 5 13 15 10 2 48 7 14 18 1 1 29 18 9 14 2 6 3 10 22 1 21 0 7 15 7 7 18 28 13 1 1 0 4 4 1 13 10 16 17 1 12 15 0 8 1 12 10 5 11 3 8 13 9 8 1 48 23 18 25 0 52 0 2 20 0 8 10 25 23 12 3 23 5 17 5 9 1 3 5 6 1 40 21 16 6 0 24 9 6 9 0 32 1 28 0 2 13 8 4 9 1 37 16 1 6 12 38 13 11 0 6 19 16 12 6 16 51 10 26 8 0 8 13 11 4 2 9 11 6 5 12 15 6 12 0 9 39 8 0 3 0 31 11 9 17 4 22 9 4 0 1 53 25 8 2 3 18 6 9 9 0 9
Manes.09G167300.v6.1 0 0 2 2 0 0 0 0 3 3 0 0 0 0 1 0 0 0 0 0 0 0 2 0 0 0 0 0 0 0 0 2 2 4 0 0 4 0 0 0 1 6 0 1 1 0 2 0 0 0 1 1 0 0 0 0 1 1 0 0 1 0 1 0 0 0 0 2 2 0 0 3 2 0 0 0 1 0 0 0 0 2 0 2 0 1 0 0 0 0 1 2 4 0 0 0 0 4 3 3 0 5 2 2 0 2 2 4 3 1 1 4 3 0 0 2 1 3 4 0 3 1 0 0 1 0 0 3 0 1 0 2 2 4 0 1 0 2 0 1 0 3 1 0 2 0 1 3 1 0 1 1 1 0 0 1 0 0 1 3 0 3 2 3 3 3 0 0 0 0 1 1 1 3 0 0 2 1 6 0 0 1 2 4 2 0 0 0 0 1 0 0 1 2 5 8 0 0 1 1 3 0 1 3 0 0 1 1 1 3 3 2 1 2 0 2 1 1 0 1 2 0 0 2 3 0 0 1 0 5 7 1 7 0 3 0 1 0 1 0 4 4 2 1 4 6 6 4 1 1 1 0 2 6 2 7 0 2 1 0 3 2 5 1 2 5 6 0 2 1 6 2 4 2 3 4 0 0 5 1 3 1 6 5 6 1 8 0 15 7 0 0 0 11 4 3 6 3 5 2 1 3 1 1 1 2 4 2 0 1 4 1 0 9 0 4 0 0 5 0 2 8 3 9 8 6 2 2 4 0 6 1 1 5 0 6 7 0 2 2 2 1 3 2 0 3 2 4 3 4 1 3 0 2 1 0 0 0 2 8 4 5 0 1 1 2 7 1 1 1 7 3 1 0 0 2 4 5 0 1 2 1 4 2 0 6 1 0 0 5 3 1 4 0 6 0 5 6 0 1 2 3 2 5 12 3 1 4 2 0 1 5 2 0 1 4 3 0 0 0 2 8 1 1 24 5 9 2 0 5 6 0 2 4 4 1 5 1 0 6 2 2 0 1 12 10 1 0 0 14 4 5 0 0 2 12 10 5 4 3 3 0 0 0 9 2 1 1 0 4 1 5 1 3 0 1 3 0 2 0 3 3 0 1 1 0 0 1 1 1 0 1 6 0 0 1 6 3 5 0 2 1 4 8 0 0 4 0 3 2 1 2 4 2 0 1 3 2 2 0 2 2 6 0 1 3 0 1 1 5 0 1 0 1 0 0 4 4 0 0 0 3 0 1 1 0 1 1 5 3 0 1 2 0 0 0 8 2 2 0 0 0 1 1 0 1 0 1 2 2 0 0 0 1 3 0 0 0 0 0 0 5 0 0 4 0 0 0 6 2 0 0 1 0 4 2 0 0 0 0 2 0 0 1 0 0 1 0 0 0 2 1 1 3 0 0 0 0 2 1 0 2 0 5 6 0 0 0 0 0 0 1 2 1 1 0 0 0 0 3 0 1 4 0 0 0 1 0 1 0 0 7 2 2 1 0 3 0 0 2 0 4 0 1 5 0 0 4 0 2 0 0 1 0 7 0 0 8 0 4 0 1 0 2 8 4 0 3 0 0 1 2 1 0 4 6 0 0 0 0 3 0 4 1 1 2 0 0 3 0 7 2 0 0 2 6 3 0 0 1 0 0 1 2 0 0 0 1 0 1 1 0 5 2 0 3 0 2 0 0 1 0 0 0 4 1 0 1 2 4 3 1 0 2 0 5 0 3
Manes.09G167400.v6.1 94 36 420 91 225 82 62 386 39 62 188 185 301 43 115 71 104 31 76 44 63 94 223 202 89 64 137 317 39 108 78 26 162 63 133 84 58 284 81 71 37 96 95 44 92 33 65 309 228 73 40 59 180 102 45 30 91 206 87 113 35 60 180 1 163 37 124 239 118 139 44 93 326 6 12 26 70 520 16 135 70 56 259 86 117 55 162 435 256 255 52 111 153 84 1 211 85 84 130 103 83 39 74 174 3 60 55 113 327 150 92 29 108 257 2 16 32 81 200 31 98 34 72 126 206 64 7 23 52 48 36 5 92 168 26 30 31 74 222 73 188 52 90 109 180 138 14 80 131 6 66 17 89 107 106 164 17 56 99 59 28 31 54 106 57 43 6 70 1 110 45 30 108 165 78 119 16 71 131 0 114 85 208 473 129 114 41 158 392 174 209 235 36 87 209 157 68 46 54 306 94 73 90 63 105 73 105 3 69 210 60 65 57 75 360 133 114 30 18 622 96 138 25 78 165 57 8 15 3 227 130 145 25 24 136 58 139 28 92 152 43 74 47 91 221 85 84 8 54 76 26 32 18 64 190 55 3 18 57 111 59 71 18 105 277 123 91 10 48 133 62 120 35 55 235 82 200 0 11 98 237 61 61 39 62 362 93 78 31 68 164 40 47 24 54 203 18 98 1 54 126 61 22 37 51 82 42 94 65 71 85 140 203 22 55 339 49 43 19 39 52 31 35 32 64 204 26 92 11 37 75 44 0 14 84 86 53 94 4 39 89 4 34 8 55 73 82 83 19 79 76 82 72 21 41 165 27 138 71 31 124 39 33 18 71 201 54 76 39 62 206 81 91 70 31 222 352 65 143 56 92 450 152 75 43 149 205 121 159 29 52 5 87 9 17 16 375 401 85 32 63 123 41 50 90 55 79 85 46 29 37 139 76 97 18 55 67 52 82 22 67 390 39 92 67 117 139 156 102 12 68 200 100 181 13 45 150 48 24 15 87 42 146 86 13 75 81 40 0 28 77 79 58 36 20 65 107 241 125 14 49 95 116 87 39 32 80 153 82 282 35 65 402 90 55 17 102 160 100 98 17 67 148 81 84 4 3 315 43 68 54 75 290 68 65 40 60 107 26 5 157 164 621 34 27 54 149 239 94 129 44 45 103 27 53 3 67 123 42 46 56 84 275 42 93 62 74 366 29 15 32 49 379 55 77 24 84 63 34 30 30 57 175 124 66 87 57 220 69 97 10 60 202 125 63 55 282 521 34 171 27 73 920 49 119 143 26 65 358 89 108 21 4 162 110 57 53 40 387 30 50 23 122 443 117 74 45 98 257 108 99 23 104 125 52 85 10 35 225 32 26 14 59 177 145 55 18 99 105 44 25 45 75 620 65 127 33 2 365 66 55 97 86 246 54 49 160 3 299 49 5 6 46 165 36 161 7 42 5 45 76 32 70 390 54 167 41 133 195 41 126 11 90 138 94 70 305 0 185 34 151 91 12 191 290 134 134 57 62 429 119 140 101 166 311 101 216 30 78 394 169 88 55 148 337 42 5 37 3 128 5 60 41 55 209 122 133 14 131 305 89 103 83 90 185 31 25 25 98 213 77 50 30 69 231 70 92 14 80 88 92 177 15 49 179 48 103 54 62 375 108 136 50 101 4 51 191 19 32 246 69 224 27 22 202 90 120 33 104 267 76 105 50 66 201 118 47 69
Manes.09G167500.v6.1 47 1 40 22 23 44 15 28 7 15 26 8 22 0 29 59 21 0 12 3 62 6 20 35 14 17 24 6 11 30 30 28 27 18 16 89 31 18 5 30 74 41 16 12 5 75 36 28 12 19 97 46 43 30 13 105 35 36 13 15 8 21 14 2 2 34 5 8 18 25 55 65 14 1 3 66 36 33 7 8 14 12 10 40 9 22 4 18 28 14 40 29 37 26 1 9 89 54 76 33 23 100 23 32 3 32 103 44 40 10 25 56 22 5 1 9 146 26 23 7 13 119 48 8 55 10 39 28 4 17 15 43 49 65 14 15 88 38 43 20 16 457 40 61 14 11 96 48 107 2 21 115 43 52 21 20 72 55 53 41 26 137 44 59 26 39 32 66 1 11 10 123 16 61 16 8 37 42 33 0 15 122 38 68 34 14 116 38 4 33 1 42 107 25 87 51 13 170 38 127 15 30 151 32 27 25 44 190 28 102 24 25 56 26 37 38 34 194 12 66 37 34 111 25 94 14 0 86 3 84 38 46 145 16 38 19 15 59 19 60 11 42 215 18 42 22 10 99 32 47 16 39 107 48 66 29 1 75 27 53 19 17 86 35 79 26 51 77 31 40 50 17 79 36 40 21 41 0 18 33 53 15 20 133 26 77 26 28 143 59 35 45 12 92 19 55 10 47 99 42 78 29 27 78 25 31 23 30 66 28 45 61 54 72 15 59 11 22 118 20 59 15 46 80 43 59 17 49 128 33 41 33 1 91 43 51 26 20 72 42 47 11 20 88 21 50 30 31 82 44 21 25 23 149 18 50 18 22 108 35 28 37 21 185 48 53 22 25 123 27 57 25 35 35 51 63 72 31 30 176 36 38 40 29 166 48 50 26 30 124 18 0 29 2 125 7 65 46 21 52 35 29 27 7 98 31 24 22 24 177 13 25 18 44 123 41 63 46 15 58 45 64 17 41 231 32 50 56 53 53 10 68 55 74 113 44 73 39 67 119 40 58 38 23 133 94 15 27 1 160 93 69 40 29 236 23 54 61 36 152 31 45 53 16 190 26 52 45 12 128 100 44 50 47 26 149 47 5 62 12 102 51 14 68 17 52 0 57 20 34 52 40 48 23 20 58 27 34 26 17 34 35 30 15 30 101 14 24 35 20 107 20 33 34 18 110 62 78 33 17 177 30 46 16 23 90 40 27 10 29 48 20 23 25 15 80 22 18 20 17 81 51 33 23 32 70 34 24 5 19 25 33 40 23 0 35 83 46 21 28 56 40 96 17 24 23 57 17 54 23 17 66 0 36 23 10 66 6 2 17 8 34 30 9 25 10 19 10 19 19 9 43 29 34 25 12 39 27 18 18 102 47 26 81 9 10 86 38 37 24 9 73 34 27 19 9 61 1 29 28 16 46 37 48 26 12 6 1 13 14 0 25 17 11 21 8 28 22 1 29 22 39 13 16 15 4 38 28 29 8 1 56 27 37 32 4 76 0 9 53 2 30 34 46 73 39 11 111 10 37 8 35 20 5 23 22 44 84 46 49 19 8 132 64 45 9 0 120 0 34 0 16 66 12 18 35 22 92 21 6 19 58 106 24 45 11 27 56 46 76 17 38 132 18 78 19 16 47 34 37 25 19 56 27 26 50 22 72 22 47 7 21 136 55 0 20 18 101 41 36 21 56 119 20 40 9 6 188 36 41 6 22 95 29 20 12 3 22
Manes.09G167600.v6.1 74 12 107 25 68 37 27 29 17 2 61 38 60 1 49 25 23 16 16 8 24 16 45 38 40 30 29 27 4 29 33 34 48 12 31 36 17 47 29 38 63 38 59 15 37 36 30 35 40 27 40 31 68 43 5 36 42 73 14 28 14 39 37 2 18 29 28 47 24 9 31 33 89 1 3 53 48 64 15 47 56 27 60 32 24 79 56 93 44 31 40 24 68 35 0 24 91 54 113 40 20 48 37 74 1 21 66 48 54 27 19 34 37 22 0 2 26 60 30 7 28 37 32 18 40 12 26 11 5 25 16 19 47 40 6 12 63 43 95 16 23 87 37 120 67 30 52 49 154 0 20 82 42 120 25 38 49 48 44 28 13 53 31 66 10 28 20 42 0 34 21 68 41 134 78 49 28 24 61 1 34 143 44 134 65 35 59 44 107 40 49 130 37 51 213 47 32 62 37 292 27 23 49 39 59 45 50 19 28 194 21 37 47 39 60 90 30 51 2 96 40 43 43 35 38 25 10 38 0 111 51 44 68 40 82 35 54 64 21 62 26 20 112 37 41 25 24 24 22 35 27 14 47 46 44 41 2 42 61 46 22 45 17 35 40 33 60 44 40 92 35 35 69 31 49 31 65 0 29 78 67 27 11 91 33 107 28 18 119 68 53 34 24 41 41 85 10 47 58 41 85 33 19 92 50 75 32 32 48 37 78 43 53 73 42 72 20 22 22 20 61 16 42 50 42 56 7 34 35 35 28 19 0 30 38 35 27 29 10 27 37 1 32 14 32 71 31 60 27 44 55 29 25 43 25 92 7 52 85 53 72 29 33 46 30 48 34 31 51 49 70 19 32 30 28 37 125 18 47 86 23 142 67 43 69 62 35 32 45 63 27 0 40 0 66 1 109 88 33 48 51 39 13 13 25 37 30 18 24 51 19 79 29 45 35 26 58 16 27 36 32 75 39 36 57 17 32 58 28 28 50 69 45 33 51 22 79 22 26 50 70 48 23 13 33 61 36 13 1 45 51 125 31 34 61 38 60 40 40 68 35 31 41 22 106 37 71 28 45 53 48 38 143 51 24 46 59 15 58 24 36 44 21 22 16 59 1 109 20 45 90 34 115 45 36 57 29 95 30 5 20 17 24 15 27 72 35 57 54 29 80 26 77 26 30 15 31 53 8 13 37 34 57 14 28 22 28 51 12 5 35 33 60 18 45 47 43 59 18 23 38 33 98 47 32 62 28 58 23 27 11 36 87 19 17 99 87 82 28 34 50 39 349 24 40 77 47 31 50 28 33 80 0 62 45 10 59 45 52 15 23 43 37 53 43 45 50 35 66 14 26 47 43 50 52 23 41 22 38 12 50 10 41 66 31 8 16 27 52 7 8 49 25 71 28 23 50 0 65 18 29 81 37 15 20 31 24 1 42 28 1 32 49 37 21 46 16 41 2 22 18 24 38 67 28 37 36 42 59 40 14 32 31 56 25 18 31 0 66 75 39 20 39 46 78 35 19 26 44 91 23 15 37 46 147 39 41 41 32 54 48 41 44 26 112 34 1 28 1 35 2 15 33 23 49 28 20 38 44 82 32 54 38 35 31 20 28 5 37 76 29 12 45 32 69 26 36 15 24 24 28 24 15 29 18 24 18 45 20 24 50 19 53 42 1 16 40 28 23 42 19 55 25 53 52 59 20 53 30 70 30 35 42 34 31 51 31 27
Manes.09G167700.v6.1 17 2 14 30 11 23 15 7 22 8 30 14 9 0 21 20 22 1 24 4 18 14 18 93 8 23 37 0 3 6 26 14 12 21 3 42 41 9 18 51 23 63 13 14 5 22 33 6 34 8 38 30 13 99 3 33 26 4 27 3 22 18 9 0 6 14 9 3 43 16 16 30 12 0 0 40 21 19 6 30 24 12 3 58 2 27 39 18 27 38 24 40 20 23 0 26 27 36 29 31 9 31 40 21 0 11 26 46 3 8 12 10 22 5 1 5 51 30 15 27 24 39 37 3 20 4 7 25 3 8 5 4 14 9 0 2 32 28 11 29 3 76 39 52 25 7 46 22 27 3 2 40 22 20 47 33 18 11 6 10 4 30 28 25 21 8 5 12 0 20 0 17 28 39 27 17 21 65 22 0 4 70 70 44 171 22 67 48 93 73 61 74 25 16 91 39 9 36 26 28 22 17 85 25 23 57 9 25 36 56 17 7 88 38 18 58 27 42 1 16 35 13 22 29 20 16 7 33 2 12 53 30 39 3 11 28 19 26 19 26 66 24 65 34 17 38 9 15 17 8 29 7 17 9 12 61 0 27 29 12 15 12 30 20 11 14 7 34 29 9 10 16 32 56 7 13 21 0 29 19 7 29 15 48 32 15 28 8 91 16 1 33 11 58 26 13 23 19 60 36 10 11 10 59 18 13 55 9 11 30 18 62 41 48 21 5 50 8 25 31 10 39 3 84 81 14 7 22 64 27 12 17 0 27 44 16 63 13 16 26 25 6 13 16 12 16 24 17 65 61 11 37 13 44 22 12 21 15 34 39 11 69 12 39 17 24 44 24 56 9 10 41 12 16 68 44 42 55 87 89 73 31 46 7 169 102 7 48 24 26 30 0 47 7 80 1 13 37 33 71 34 13 34 30 55 26 15 11 6 37 8 57 23 33 29 15 14 20 26 48 34 27 23 27 98 78 10 29 43 41 33 8 68 53 35 19 9 32 10 43 31 2 26 6 45 70 12 17 12 52 20 31 26 7 38 25 4 61 14 70 14 18 50 5 100 10 12 25 26 34 41 27 8 71 12 28 27 1 40 12 50 78 6 25 3 28 0 17 13 36 30 40 49 26 8 22 9 30 34 1 39 6 21 10 2 51 18 6 22 4 43 19 15 20 5 42 74 16 11 1 116 36 19 37 29 58 26 12 5 0 27 24 5 21 26 48 22 23 23 3 16 42 41 49 13 46 46 22 47 24 33 25 31 41 1 21 66 24 65 14 22 26 73 49 22 84 27 25 10 49 9 29 1 32 32 6 25 18 2 29 4 29 15 8 18 19 21 11 14 29 11 17 22 13 29 1 12 29 12 20 48 16 23 16 16 3 30 60 11 25 1 32 56 14 17 5 42 0 14 25 10 41 21 31 18 18 10 1 11 10 1 24 37 7 25 2 9 50 0 36 3 23 44 10 28 10 18 27 6 16 5 10 24 9 12 3 11 0 7 30 6 27 23 39 18 49 10 54 31 23 18 12 19 20 55 48 38 35 21 6 135 28 52 21 57 19 0 20 0 5 0 9 24 21 36 78 36 31 16 8 28 21 43 24 13 18 13 30 33 41 29 10 52 6 18 46 30 19 29 22 4 12 21 28 9 57 67 41 6 9 73 20 63 34 0 26 16 16 50 8 16 9 19 52 10 21 3 36 28 23 27 6 33 21 13 65 5 17
Manes.09G167800.v6.1 1 0 2 3 8 4 7 3 2 0 4 0 2 0 1 1 5 0 1 0 2 2 3 4 4 1 1 0 0 1 5 1 2 3 0 3 9 1 2 5 1 1 2 9 2 2 1 2 1 1 1 5 5 4 2 0 3 3 6 0 0 0 0 0 1 3 2 0 4 0 2 6 3 1 0 2 3 1 1 2 0 4 0 8 0 1 0 2 4 1 2 9 4 0 0 3 0 3 8 3 4 1 3 6 0 1 3 8 2 1 1 2 0 1 0 0 2 0 3 7 2 1 4 0 6 2 0 0 0 7 0 8 9 14 3 7 3 2 2 6 5 12 2 5 0 1 4 5 4 0 6 3 1 3 7 6 3 2 1 1 0 5 2 7 2 0 0 2 0 0 4 1 2 4 1 1 4 3 2 0 0 3 2 1 3 2 1 5 1 7 0 3 3 0 12 16 5 5 14 4 12 7 6 2 2 7 5 10 8 15 8 1 5 7 5 4 3 4 0 12 8 8 5 1 16 3 0 7 1 7 6 2 7 4 3 4 1 5 2 7 11 3 5 3 3 6 1 2 8 4 6 1 2 3 9 4 1 1 7 2 9 1 2 4 8 4 5 3 3 4 3 5 2 9 7 4 5 0 7 2 2 7 9 4 22 3 6 10 6 0 2 3 7 8 3 4 14 4 4 3 1 1 0 2 5 8 14 4 0 4 18 6 3 5 1 3 5 3 14 2 8 4 1 3 9 4 1 4 3 0 2 1 0 9 10 10 3 5 0 2 4 0 4 5 2 7 0 5 11 5 3 5 2 4 3 3 9 3 1 1 3 16 1 11 3 4 17 10 4 2 6 9 13 0 5 8 6 7 6 1 1 0 3 4 10 8 1 5 5 1 1 0 3 4 7 0 7 1 1 4 7 6 19 5 8 6 3 11 14 7 2 9 1 8 0 0 7 15 1 6 5 8 2 0 2 2 3 8 6 5 5 11 8 8 3 5 4 2 8 6 7 8 3 1 4 4 2 8 0 5 8 5 8 2 4 6 6 3 5 3 6 14 8 4 10 2 1 4 2 4 6 5 0 5 8 4 0 1 3 1 1 7 1 13 2 6 0 2 3 3 1 3 10 5 1 7 6 6 0 1 6 2 7 3 1 1 0 1 2 0 3 2 7 4 1 5 13 6 1 1 8 8 10 4 6 12 6 3 3 0 1 4 1 2 4 6 6 6 3 7 0 3 0 3 6 3 16 1 1 3 6 8 1 13 0 2 15 14 19 1 1 2 6 12 2 3 2 8 3 15 2 4 0 5 22 0 0 8 0 4 2 2 5 1 2 2 3 4 6 3 2 4 5 7 14 3 1 4 4 10 6 0 2 1 5 0 2 13 0 4 3 4 0 4 7 2 1 2 1 3 8 2 7 9 8 4 2 0 4 0 0 2 18 0 10 2 0 11 1 1 0 0 15 0 8 3 2 11 2 6 0 1 5 0 2 2 0 0 0 10 4 6 3 5 6 13 1 6 4 3 7 4 0 11 1 4 6 0 2 1 22 1 4 13 2 2 0 8 0 3 1 0 1 8 6 12 2 3 5 4 2 7 5 0 1 5 6 0 2 16 1 0 3 7 8 0 15 2 7 1 3 1 3 9 8 20 8 2 3 2 10 3 7 3 0 8 1 2 0 4 1 8 8 16 3 5 3 9 6 5 18 6 0 4 1 10 14 6
Manes.09G167900.v6.1 25 12 60 33 63 22 54 47 18 19 34 45 22 0 62 28 34 2 22 7 22 14 28 50 46 10 34 8 13 47 12 13 19 26 26 13 41 18 25 29 12 63 21 27 21 17 25 27 54 12 47 45 48 59 18 22 63 31 21 51 8 24 33 0 10 19 14 15 21 16 21 38 31 1 3 10 30 42 20 26 13 16 22 42 27 37 64 47 37 39 27 41 21 26 1 36 36 33 43 69 56 15 19 24 4 51 22 45 31 30 38 31 32 11 0 8 53 53 18 15 32 29 34 24 53 19 35 25 2 24 31 20 42 30 8 27 14 20 10 30 25 41 23 27 37 31 48 43 41 4 29 14 34 20 29 42 20 52 18 51 33 48 24 31 14 33 6 23 0 48 16 21 34 19 43 50 14 36 19 0 65 44 59 91 83 41 34 58 36 42 38 49 24 42 99 83 62 35 33 57 49 59 15 61 11 32 62 11 48 55 28 53 9 20 25 44 38 36 7 59 25 43 15 30 61 18 1 20 0 54 53 37 25 36 42 32 41 12 17 33 21 34 32 27 35 33 29 29 29 30 35 26 22 38 32 26 1 20 22 16 25 37 16 50 35 52 49 18 22 28 58 23 10 25 37 50 53 0 11 27 24 27 22 20 32 24 55 43 17 53 24 15 22 15 33 32 37 41 12 42 37 36 25 12 29 10 30 24 9 35 9 38 24 10 17 50 19 23 13 17 17 2 11 30 31 31 34 38 12 23 20 23 0 13 45 22 41 38 17 25 18 1 17 16 14 23 23 37 13 33 9 20 42 15 16 24 5 31 15 19 9 51 17 27 45 23 34 39 22 28 43 33 34 60 9 34 64 37 56 23 31 41 63 50 21 44 20 33 55 19 28 0 51 11 18 0 62 77 24 10 27 13 29 24 27 23 9 36 51 27 21 29 34 58 12 16 15 18 25 9 29 63 17 36 52 46 28 57 39 12 21 56 59 34 16 9 30 37 41 9 29 42 49 36 14 70 22 42 1 43 59 19 50 26 25 27 30 47 49 14 20 21 43 39 39 25 23 51 23 115 8 35 39 36 33 50 17 11 53 30 18 55 19 66 39 9 0 26 18 22 21 46 50 31 32 10 35 23 40 10 4 31 15 10 34 11 30 18 47 37 18 22 39 25 21 6 59 31 26 18 27 20 39 35 26 21 41 35 25 23 2 20 17 16 10 7 32 15 11 24 15 28 37 22 69 22 22 17 17 36 8 20 26 43 35 16 45 68 43 28 7 34 97 37 42 70 14 40 24 45 75 29 2 44 105 28 17 56 40 30 29 13 62 28 25 28 16 21 57 28 31 17 68 40 95 65 38 22 37 44 21 18 57 29 43 14 28 58 40 60 29 22 44 94 37 56 21 2 33 36 65 29 42 20 43 30 35 0 19 37 1 3 29 18 23 32 0 63 3 21 31 34 35 31 66 48 55 53 28 53 17 16 37 19 33 31 29 1 23 59 51 60 8 62 59 60 45 60 64 65 33 47 21 56 33 54 75 25 29 43 78 34 56 61 43 33 1 26 0 22 2 65 19 22 41 51 29 19 36 24 27 95 63 40 51 17 29 14 41 36 26 26 15 29 55 27 68 28 59 14 51 46 16 48 20 63 27 21 31 33 55 29 48 84 0 37 40 19 38 23 39 61 15 36 44 62 27 41 67 56 41 81 32 42 34 61 51 40
Manes.09G168000.v6.1 1 3 19 15 19 6 20 8 9 7 5 10 9 1 27 4 13 3 14 4 7 6 5 22 27 2 12 6 4 11 6 5 6 8 7 3 17 10 7 14 3 16 8 27 8 6 7 8 23 7 4 25 8 31 8 1 19 15 15 11 2 8 6 0 4 2 6 4 16 8 2 27 9 0 2 3 19 22 9 10 5 11 1 13 6 6 16 16 13 18 6 24 14 11 0 16 4 18 11 29 25 6 7 7 0 9 2 14 3 8 12 3 13 1 2 4 9 23 11 8 13 9 18 9 27 2 1 5 1 12 11 5 9 8 0 4 2 4 4 6 14 13 10 18 23 14 12 29 18 1 5 2 6 6 12 19 3 10 9 11 9 8 17 12 13 9 3 17 0 15 9 10 18 7 11 12 5 25 11 0 23 14 33 41 38 26 10 26 12 27 15 11 5 24 35 15 8 7 9 23 11 16 8 14 9 34 25 11 15 18 18 11 4 13 15 19 17 8 1 15 13 13 6 13 29 8 3 4 3 12 15 13 7 8 19 9 20 5 11 11 9 5 11 7 8 29 15 7 14 5 4 9 3 23 13 11 0 6 6 6 8 15 9 39 17 23 9 4 8 4 22 12 7 12 19 23 18 0 2 9 10 16 9 4 12 14 14 18 9 16 7 9 5 10 11 5 26 16 5 24 1 14 16 14 9 3 5 8 3 7 16 15 43 2 4 18 5 19 4 4 9 4 12 6 17 12 7 31 2 5 5 11 0 11 24 5 26 27 4 12 8 2 6 7 15 4 24 11 5 23 2 8 9 7 9 10 3 8 14 15 5 40 3 8 27 14 7 15 5 32 10 14 5 14 5 34 17 17 31 4 7 28 39 18 8 29 6 25 15 5 17 0 25 0 7 0 16 17 17 3 17 0 24 15 9 10 5 13 13 10 3 11 11 13 0 17 4 15 6 6 18 27 7 13 17 14 10 30 26 4 6 6 10 30 3 7 3 23 22 3 23 5 27 15 3 13 3 22 0 6 8 13 10 23 3 10 9 24 19 5 23 2 30 17 9 10 7 6 10 33 6 11 7 10 14 8 11 4 38 6 4 25 2 19 13 1 0 14 5 14 3 23 20 21 10 4 14 5 15 3 6 17 29 8 15 5 7 5 25 13 6 6 8 8 1 2 19 14 2 13 18 16 12 15 11 10 7 16 11 7 2 9 6 13 6 3 22 2 17 7 3 13 19 14 25 10 16 7 2 15 10 14 10 31 20 9 66 22 28 25 5 11 22 14 20 29 5 25 9 25 36 14 1 21 110 13 14 36 6 17 19 5 12 5 17 20 6 7 23 6 15 12 25 2 51 26 11 32 14 25 1 1 22 10 30 7 2 35 15 19 13 10 22 20 23 12 7 0 18 23 9 14 28 20 15 34 9 0 6 15 0 3 23 10 11 16 0 42 1 9 9 10 25 9 41 19 15 42 11 25 9 2 24 3 10 14 7 1 17 43 17 32 6 16 12 25 18 6 42 20 18 26 9 38 25 31 58 2 26 8 104 30 16 38 1 33 1 9 0 10 0 16 9 22 18 42 16 4 10 10 26 41 23 26 19 24 21 3 24 8 18 13 5 21 11 8 56 1 21 3 25 21 6 13 5 46 38 2 12 14 57 28 10 60 0 25 31 5 26 9 19 48 4 37 7 44 16 7 35 29 50 61 6 30 7 38 27 20
Manes.09G168100.v6.1 117 115 138 104 147 139 137 155 61 67 162 155 118 61 137 102 124 25 63 33 91 84 106 137 103 62 118 108 24 146 57 90 83 93 140 78 98 100 128 51 59 163 84 40 91 106 118 122 155 47 140 151 129 150 42 44 163 87 62 80 167 95 187 2 199 213 138 83 97 124 102 166 299 7 5 49 130 170 43 114 102 126 128 110 107 117 406 319 155 175 98 150 82 115 3 120 239 187 178 189 101 108 107 190 3 69 141 272 329 86 76 121 134 202 2 49 93 151 103 67 176 128 186 118 212 150 79 110 36 82 99 46 215 145 16 61 64 137 107 122 92 138 157 176 248 315 125 184 126 4 77 60 143 98 97 123 79 137 138 139 52 226 120 166 107 129 25 146 4 172 115 112 212 114 145 169 160 173 132 0 438 181 116 424 111 91 124 200 181 184 322 158 71 154 165 178 84 68 165 175 138 137 72 157 40 102 117 75 200 127 115 71 77 152 160 245 207 68 10 198 108 121 87 159 101 93 15 47 8 209 240 101 92 76 78 73 101 63 136 107 86 76 104 141 111 121 81 58 129 149 109 68 67 147 171 140 4 87 113 75 85 75 71 341 109 145 122 36 133 98 157 132 85 114 156 169 150 3 16 154 83 64 86 95 168 167 124 93 75 117 96 97 100 76 127 113 45 137 91 156 114 94 63 67 153 83 160 143 81 116 80 83 250 84 75 199 84 66 84 82 102 96 164 140 193 166 85 111 68 140 144 103 0 71 169 114 127 132 64 144 121 7 162 80 102 92 113 162 117 167 61 93 83 65 84 131 42 97 87 90 97 149 36 75 177 117 109 163 96 98 206 182 135 97 49 112 163 136 155 113 90 106 132 72 135 278 130 108 182 83 223 2 174 20 86 3 133 352 71 65 138 123 54 99 166 107 107 106 175 127 69 135 94 194 63 188 142 139 213 50 205 320 43 147 140 164 96 213 86 64 119 209 120 139 52 100 103 71 81 64 96 124 131 106 73 222 68 86 26 162 118 162 47 208 94 122 196 149 128 58 145 76 172 140 129 106 105 186 212 202 77 90 187 109 87 118 160 200 157 102 61 233 118 85 106 32 1 164 74 62 78 157 148 107 96 52 111 91 118 41 89 90 148 107 70 75 51 84 108 61 86 128 127 75 115 58 170 114 53 68 68 137 128 101 107 90 134 144 44 64 70 146 105 75 48 61 150 66 89 55 81 158 95 74 117 68 155 87 61 84 10 157 135 78 117 133 223 265 55 128 61 125 375 107 87 212 46 106 181 65 75 52 7 85 135 49 106 71 237 34 65 47 191 331 121 62 77 130 157 66 83 79 147 97 65 56 122 47 140 45 92 47 86 115 121 85 75 95 111 44 39 85 93 234 98 98 51 3 198 56 89 70 95 108 63 40 123 3 147 94 9 30 79 97 46 165 6 64 12 115 55 84 81 189 115 160 214 202 145 40 134 73 114 85 63 66 104 3 185 98 175 97 31 228 159 148 196 117 105 266 68 124 142 217 86 150 93 124 199 219 109 108 162 183 162 117 6 59 3 141 4 72 95 76 113 159 102 48 156 120 112 127 67 108 90 44 82 91 96 141 67 44 113 117 151 203 105 58 132 108 135 156 77 106 88 169 174 70 94 189 84 155 121 172 3 111 144 100 72 165 111 201 77 112 103 90 122 102 177 236 78 132 130 144 155 149 107 82
Manes.09G168200.v6.1 22 3 40 18 0 20 5 10 2 1 41 54 17 1 33 25 13 3 6 4 10 25 5 27 7 11 11 1 3 5 27 37 5 7 2 34 5 9 10 50 32 14 30 0 0 20 14 11 8 0 43 44 24 32 0 34 11 28 12 5 24 12 13 1 5 14 17 10 15 0 19 26 12 0 0 20 34 29 0 6 23 19 15 10 0 14 33 21 14 1 39 32 12 28 0 19 45 30 27 23 1 17 15 20 3 4 18 75 14 1 1 2 31 15 0 7 19 9 9 0 4 34 18 18 18 5 13 31 6 15 0 6 44 32 2 6 20 41 21 7 27 32 61 20 57 8 32 84 14 1 1 11 28 23 27 62 7 92 24 12 2 33 44 25 2 2 3 33 0 12 3 19 22 19 29 59 44 34 30 0 7 62 42 28 28 20 17 67 45 69 7 23 27 32 67 4 0 47 6 65 3 0 34 37 14 10 0 20 51 33 2 1 51 58 18 54 35 30 1 41 1 3 50 32 16 4 0 13 0 53 14 74 51 16 27 6 0 25 9 19 5 1 16 12 15 17 1 11 23 6 4 0 12 4 10 25 1 15 17 4 3 5 13 9 16 5 4 15 9 15 5 3 23 12 11 7 0 0 5 28 34 15 6 49 21 49 4 4 38 25 13 2 0 28 7 39 2 5 18 3 23 2 0 53 5 15 33 2 19 28 8 8 6 21 8 14 11 1 22 32 16 0 3 39 13 18 5 2 14 3 9 14 0 13 32 11 1 11 16 48 10 0 1 10 11 10 9 2 38 28 8 3 4 16 12 21 3 28 40 6 13 29 2 25 44 21 4 3 47 22 15 6 1 4 8 89 21 36 8 30 0 28 77 2 51 33 31 7 4 16 3 1 34 0 29 1 39 30 4 34 66 11 9 0 51 44 12 5 0 41 35 22 8 8 23 17 7 4 0 16 139 25 1 12 50 39 15 2 23 26 25 34 15 8 27 10 26 4 2 17 14 5 2 0 27 46 24 8 3 68 13 26 0 0 14 29 45 58 1 49 11 9 38 2 69 14 25 2 0 22 22 10 31 16 0 22 45 4 65 3 26 21 22 1 1 10 0 18 2 2 10 52 16 17 14 29 50 14 0 0 16 47 14 1 0 30 7 13 13 0 33 44 10 4 5 16 11 5 3 5 22 8 11 1 1 21 15 21 0 2 11 14 9 17 3 16 4 1 0 1 7 26 10 17 39 18 18 5 1 0 3 20 15 13 0 51 140 30 6 2 21 9 50 45 3 18 32 19 27 17 9 16 0 5 16 0 7 7 9 4 1 2 6 3 34 2 50 8 7 5 0 16 113 12 7 1 8 22 13 4 25 18 7 7 27 11 23 43 17 2 0 24 19 27 1 2 15 0 12 10 1 4 12 10 3 2 10 0 14 7 0 3 9 8 3 5 2 9 0 13 7 6 14 13 24 9 10 16 20 0 13 12 8 11 8 2 46 0 27 0 1 27 3 86 26 38 7 34 20 33 4 0 14 15 13 27 7 16 34 15 6 3 25 56 12 5 0 51 0 8 1 7 12 41 13 49 14 12 33 12 28 67 33 17 14 18 19 18 42 29 18 1 16 19 20 12 8 2 41 18 8 5 11 3 17 7 23 32 29 17 8 3 33 8 0 9 3 7 31 9 5 5 16 16 16 0 5 56 34 20 0 0 23 15 19 36 14 9
Manes.09G168300.v6.1 24 1 25 16 4 23 13 4 2 3 24 34 6 4 18 16 8 0 6 3 25 48 4 38 3 10 11 8 5 0 45 31 20 18 11 21 14 11 5 29 32 52 23 1 1 16 4 15 2 1 33 46 33 16 2 35 11 16 9 6 13 8 12 1 9 7 18 4 17 0 13 17 0 0 2 31 44 14 7 1 24 23 4 12 4 6 43 5 15 6 20 16 15 14 0 18 71 57 21 17 2 72 25 16 1 23 13 75 11 4 2 14 58 10 0 3 49 15 6 2 5 45 56 16 23 6 19 29 1 19 32 6 15 15 0 7 37 41 21 15 24 63 72 27 10 8 13 73 26 1 13 27 26 13 41 92 4 57 13 10 1 28 33 13 7 20 18 55 0 5 11 30 15 18 16 42 29 29 20 0 16 20 52 28 50 34 24 62 7 54 3 8 35 33 26 18 3 50 24 22 19 14 32 76 14 8 2 21 52 24 2 14 102 86 17 26 36 28 0 29 3 10 80 31 28 8 0 19 4 28 18 149 54 1 20 2 3 15 10 3 3 0 32 19 12 13 2 19 65 16 18 6 16 15 27 34 0 48 29 11 13 20 26 7 32 11 37 21 18 12 8 2 35 11 22 8 8 0 13 39 15 7 6 61 38 37 5 0 88 50 8 11 2 81 22 28 0 15 37 16 22 7 2 76 21 21 44 4 23 17 12 6 13 82 6 11 10 2 26 34 12 5 11 46 26 20 4 21 59 5 21 10 0 33 103 12 4 5 20 70 41 1 14 17 41 18 12 12 66 45 10 8 7 38 17 12 16 91 27 39 9 3 18 24 72 27 10 3 34 20 18 14 12 13 15 185 15 35 13 13 11 14 75 9 60 56 10 10 5 12 17 0 30 0 56 0 21 7 2 45 65 14 12 9 53 49 14 17 5 47 30 12 8 14 26 32 9 12 1 16 109 22 6 26 102 40 13 8 51 54 12 26 19 21 45 10 29 7 27 21 29 15 2 1 37 23 5 6 12 74 19 22 6 8 11 8 11 66 4 59 6 12 19 5 72 26 13 0 9 29 16 13 22 16 2 42 56 1 43 7 24 19 15 6 13 17 2 21 4 4 44 81 6 13 24 35 56 25 9 4 17 62 9 7 20 22 13 15 10 2 55 50 15 6 18 21 51 21 5 24 62 17 13 8 14 49 14 42 5 0 15 27 5 23 0 25 8 0 4 2 20 83 11 31 144 11 16 12 3 8 8 54 15 64 0 33 104 20 10 11 20 6 24 16 3 19 19 24 49 10 42 22 2 6 48 2 12 20 6 4 1 7 21 4 23 8 12 10 11 1 24 13 58 19 16 3 8 27 5 7 27 11 21 8 53 3 14 107 26 12 2 15 38 14 0 0 9 0 6 7 11 7 15 15 6 4 14 1 8 14 0 9 10 1 7 7 1 9 1 13 15 7 17 15 11 5 7 28 19 10 6 31 22 17 0 2 38 0 10 2 5 54 10 68 9 42 10 37 47 18 2 4 39 36 4 13 12 60 15 14 25 0 45 36 13 5 0 37 1 11 1 144 18 78 10 37 15 35 30 2 40 102 57 26 15 12 44 20 55 20 25 0 29 60 18 13 6 7 33 3 5 6 18 22 9 74 39 40 16 14 18 8 24 6 1 7 9 17 21 14 5 10 19 6 22 1 10 32 51 6 9 6 33 64 8 63 41 19
Manes.09G168400.v6.1 18 4 22 49 13 35 44 28 5 15 13 20 18 6 278 25 25 2 5 7 49 130 15 27 14 13 27 8 12 19 64 59 44 141 27 34 28 4 12 191 38 212 34 14 33 12 16 9 6 12 56 144 105 42 6 53 47 34 38 20 5 30 21 1 10 2 22 20 82 62 18 294 6 2 11 42 84 8 10 10 8 77 6 100 5 2 24 10 35 18 7 60 58 105 1 0 76 77 52 16 20 168 90 111 4 78 18 96 12 7 13 2 45 7 2 7 77 44 25 26 23 111 171 9 116 73 8 257 3 168 264 7 51 28 5 171 105 209 82 138 137 240 381 37 39 9 38 349 156 26 247 109 213 47 292 780 6 132 20 55 27 83 217 105 246 382 7 84 2 17 18 62 49 48 29 327 10 224 15 2 59 163 608 209 353 415 53 163 5 280 10 25 40 109 100 80 59 27 191 60 98 223 51 249 19 187 109 40 71 43 22 22 306 147 65 104 62 40 33 67 34 290 289 131 88 70 9 13 16 48 301 1241 113 69 142 195 53 117 27 83 67 80 197 109 102 150 37 39 345 65 369 99 90 131 133 806 8 61 208 26 12 253 40 43 10 135 718 75 184 113 75 63 126 82 36 23 139 0 43 118 64 94 105 48 435 155 52 54 91 52 45 48 11 699 86 118 26 83 473 64 193 50 61 46 157 168 1057 144 8 141 242 332 505 63 79 94 131 48 108 140 76 76 92 127 177 84 111 365 360 248 59 119 1 423 884 110 335 222 61 583 130 6 294 29 121 37 112 96 342 364 24 310 110 43 60 56 50 220 38 1045 289 79 69 80 209 75 382 204 141 382 109 302 119 132 132 51 79 474 76 46 56 52 34 80 189 63 32 43 119 34 80 2 401 9 39 24 26 82 140 83 295 110 88 27 184 501 107 669 48 165 138 35 171 276 18 180 56 149 47 64 1303 62 81 275 198 334 64 16 1053 201 213 193 259 858 41 236 152 36 718 47 23 47 47 94 110 173 23 118 12 59 147 45 94 35 48 75 77 487 69 38 33 42 120 41 55 57 66 58 184 74 35 44 48 70 8 47 110 1 176 53 74 157 4 135 25 28 0 51 49 128 120 195 29 377 31 213 118 103 38 11 46 60 22 137 15 52 18 40 15 35 46 63 32 61 16 163 105 37 63 317 154 62 31 209 86 58 118 56 84 32 83 100 57 136 64 57 32 30 26 47 45 384 38 256 798 21 150 26 25 33 10 518 54 1145 9 16 821 33 71 54 349 89 163 64 44 61 12 65 86 19 52 4 1 7 96 11 17 11 3 5 7 6 34 10 32 29 3 23 12 118 46 24 71 34 37 8 13 35 8 20 47 12 40 55 66 1 21 221 16 37 13 11 120 17 12 41 14 3 19 52 65 11 54 120 21 37 6 2 7 16 0 29 25 13 23 19 17 44 1 27 31 22 38 5 47 11 8 23 16 6 3 64 37 28 9 7 16 0 8 23 9 85 35 56 21 280 9 37 22 25 24 23 45 25 31 160 57 143 54 42 45 41 12 55 32 9 1 24 4 11 3 1153 16 45 25 105 162 44 32 1 156 764 66 36 40 23 417 41 109 48 197 21 40 178 53 42 23 10 65 25 12 30 14 130 11 272 231 448 83 40 9 59 45 27 4 36 26 31 119 18 63 47 145 121 67 2 14 38 174 19 9 15 58 338 6 232 33 9
Manes.09G168500.v6.1 0 0 0 0 0 0 0 1 0 0 1 0 0 0 2 0 2 0 0 0 0 0 0 0 0 3 0 0 0 0 0 0 0 0 0 0 0 0 0 0 0 0 0 0 1 0 0 0 0 0 0 1 3 0 0 0 0 0 0 0 0 0 1 0 0 0 0 0 0 1 0 0 0 0 0 0 0 0 0 0 0 0 1 0 0 0 0 3 0 0 0 0 2 1 0 0 0 0 0 0 0 0 0 0 0 0 1 0 0 1 0 0 0 0 0 0 0 0 0 0 2 0 0 0 0 0 0 0 0 0 2 0 1 0 0 0 0 1 0 0 0 0 0 0 0 0 1 1 0 0 1 0 0 0 2 2 0 0 0 0 0 0 0 0 3 1 3 3 0 3 1 0 1 0 0 1 0 0 2 0 0 1 3 1 2 2 0 4 0 3 1 0 0 1 0 2 0 0 0 0 0 0 0 1 1 0 0 0 0 0 0 0 0 2 2 0 0 0 0 0 0 0 1 0 0 0 0 0 0 0 1 1 0 0 1 0 0 0 0 0 1 1 0 1 0 0 0 0 2 0 0 0 0 0 0 0 0 0 0 0 0 0 0 0 1 0 8 1 0 0 0 0 0 0 0 0 0 0 0 0 0 0 1 0 0 2 0 0 0 0 0 0 0 0 1 0 0 0 0 0 0 0 1 0 0 0 2 0 0 0 0 0 0 0 0 0 0 0 0 0 0 0 0 0 1 0 0 2 0 0 0 0 0 0 0 0 2 0 0 0 0 0 0 0 0 0 0 0 0 0 0 2 0 0 0 0 0 0 0 0 0 0 1 0 0 0 1 0 0 0 0 0 0 0 4 0 1 3 0 0 0 2 0 1 0 2 0 0 1 0 0 0 0 0 0 0 0 0 0 1 0 0 0 0 1 1 0 0 0 0 0 0 0 2 0 0 0 0 0 0 2 1 7 0 0 0 0 0 0 0 0 0 1 4 0 0 0 0 5 0 0 0 0 0 0 0 0 0 0 1 0 0 7 0 3 0 0 2 0 0 0 0 0 0 0 0 1 0 0 0 0 0 0 0 0 0 1 0 2 0 2 1 0 3 0 0 0 0 0 0 3 0 0 0 0 1 0 3 0 0 0 0 0 0 0 0 0 2 0 0 1 0 0 0 0 0 0 0 0 0 0 1 0 0 3 1 0 2 0 0 0 1 0 0 0 0 1 0 0 0 1 2 0 0 5 0 0 0 0 0 1 0 0 4 0 0 0 0 0 0 5 0 2 0 0 0 2 4 0 2 4 1 1 0 18 2 0 9 0 2 0 0 0 1 4 0 1 0 2 0 0 0 0 0 5 0 1 1 2 2 0 2 5 0 3 0 0 13 1 2 0 0 1 0 0 2 0 1 1 3 0 0 6 0 0 0 0 0 0 1 0 0 2 0 2 1 0 10 0 0 1 0 0 0 0 2 0 0 0 0 1 1 3 0 0 0 3 0 0 0 0 5 2 1 0 10 0 0 4 0 2 0 2 4 0 8 3 0 0 2 19 1 0 0 0 0 0 0 0 0 1 11 0 2 2 0 0 0 0 1 3 2 0 0 0 0 6 1 0 1 10 0 2 0 0 0 3 0 0 0 0 1 0 0 0 2 0 6 1 0 5 6 0 0 0 0 4 0 1 0 0 0 2 6 0 1 1 0 0 0 0 1 0 11 1 17 4 1
Manes.09G168600.v6.1 16 4 59 24 23 15 20 17 20 21 30 36 23 1 32 23 18 3 14 7 20 20 41 28 9 11 18 11 2 4 9 20 41 22 21 19 20 15 11 19 22 27 26 11 16 20 30 9 20 5 33 45 51 38 18 22 30 53 9 15 30 39 22 0 25 29 18 16 28 19 22 42 34 0 0 24 33 33 6 39 39 12 19 54 6 17 28 21 52 45 28 38 35 30 0 18 39 35 59 30 24 44 31 34 1 22 27 42 24 19 19 16 42 11 0 2 59 33 35 7 25 28 32 16 54 16 13 22 3 29 16 4 36 41 4 28 28 45 27 23 22 93 23 68 48 18 27 52 75 1 23 22 53 48 31 44 28 52 33 33 17 46 25 36 20 15 12 40 0 22 23 27 25 89 21 34 31 41 37 0 29 48 28 51 38 28 31 41 48 35 44 59 40 35 110 43 16 38 33 91 33 22 28 32 24 23 34 35 32 69 14 22 42 39 37 45 47 59 6 51 51 44 36 47 146 51 0 19 3 70 33 62 35 13 35 36 20 37 30 51 16 21 56 48 72 30 20 23 40 55 32 14 36 38 78 47 0 22 37 55 13 31 34 36 72 28 32 26 46 33 50 25 43 37 41 35 28 0 6 49 55 21 33 87 16 61 33 26 53 36 29 37 16 50 47 67 4 71 38 60 108 35 21 44 17 26 18 24 25 30 36 42 55 28 34 60 30 19 37 50 23 19 16 43 56 52 27 50 29 22 22 38 1 18 44 43 79 24 19 53 35 0 31 27 14 51 46 32 37 52 20 45 25 35 27 48 7 43 65 32 32 61 22 27 66 70 35 29 37 49 38 23 19 15 14 25 64 45 28 42 22 73 70 47 76 111 21 30 42 42 24 1 36 0 44 1 122 55 32 20 55 36 28 8 31 30 24 38 62 33 19 65 37 42 24 46 40 26 36 19 89 73 8 41 84 45 47 44 34 26 19 39 32 50 26 39 63 20 20 46 24 27 18 18 35 68 29 16 7 67 42 57 16 34 70 45 48 67 40 43 28 35 45 18 75 19 44 67 38 110 19 45 48 31 19 55 47 4 43 44 29 57 10 28 31 20 1 38 23 37 28 35 60 29 21 15 27 46 15 18 23 29 23 19 38 23 25 35 27 32 52 33 49 49 20 25 57 50 24 16 45 34 68 21 49 35 31 61 9 19 17 23 48 46 23 24 47 26 24 4 26 48 56 44 38 38 46 53 17 33 6 51 73 36 5 17 71 61 12 29 21 53 146 47 39 28 9 27 21 28 18 20 2 18 34 8 12 4 14 12 10 20 24 37 23 22 8 11 16 22 9 21 40 14 29 14 21 24 27 13 35 13 25 31 14 5 32 36 27 19 10 12 24 28 3 22 19 0 48 20 10 26 22 21 10 16 5 2 14 8 1 19 17 18 10 16 8 17 3 26 17 23 29 28 27 15 26 35 22 9 7 14 27 26 32 12 20 0 17 44 21 33 12 25 66 34 21 24 13 54 13 29 16 20 32 21 38 49 27 40 28 9 40 40 59 11 0 33 1 17 2 18 17 21 38 22 16 25 38 17 27 19 34 28 49 6 25 15 21 50 14 31 31 17 68 66 18 30 24 36 48 41 21 19 7 44 17 33 21 25 8 10 42 22 1 10 20 23 50 33 25 44 26 9 50 10 16 25 65 41 10 12 16 34 37 23 25 28
Manes.09G168700.v6.1 0 0 0 0 0 0 0 0 0 0 0 0 0 0 0 0 0 0 0 0 0 0 0 0 0 0 0 0 0 0 0 0 0 0 0 0 0 0 0 0 0 0 0 0 0 0 0 0 0 0 0 1 0 0 0 0 0 0 0 0 0 0 0 0 0 0 0 0 0 0 0 0 0 0 0 0 0 0 0 0 0 0 0 0 0 0 0 0 0 1 0 0 0 0 0 0 0 0 0 0 0 0 0 0 0 3 0 0 0 0 0 0 0 0 0 0 0 0 0 0 0 0 0 0 0 0 0 0 0 0 0 0 0 0 1 0 0 0 0 1 0 0 0 0 0 0 0 0 0 0 0 0 0 0 0 0 0 0 0 0 0 0 0 0 0 0 0 0 0 0 0 0 0 0 0 0 0 0 0 0 0 0 0 0 0 0 0 0 0 0 0 0 0 0 0 0 0 0 0 0 1 0 0 0 0 6 0 0 0 0 1 0 0 0 0 0 0 0 0 0 0 0 0 0 0 5 0 0 0 0 0 0 0 0 0 1 0 0 0 0 1 0 0 0 0 0 0 0 0 0 0 0 0 0 0 0 0 0 0 0 0 0 0 0 0 0 0 0 0 0 0 0 0 0 0 0 0 1 0 0 0 1 0 0 0 0 2 0 0 0 0 0 0 0 0 0 2 0 0 0 0 0 0 0 0 0 0 0 0 0 0 3 0 0 0 0 0 0 0 0 0 0 0 0 0 0 0 0 0 0 0 0 0 0 0 0 0 0 0 0 0 0 0 0 0 0 0 2 0 0 0 0 0 0 0 0 0 0 0 0 0 0 0 0 0 0 2 0 0 0 0 0 0 0 0 0 0 1 0 0 0 0 0 0 0 0 0 1 0 0 0 0 2 0 0 0 0 0 0 0 0 0 0 0 0 0 0 0 0 0 0 0 0 0 0 0 0 0 0 0 0 0 0 0 0 0 0 0 0 0 0 0 0 0 0 0 0 0 0 0 0 0 0 0 0 0 0 0 0 0 0 0 0 0 0 0 0 0 0 0 0 0 0 0 0 0 0 0 0 0 0 0 0 0 0 0 0 0 0 0 0 0 0 0 0 0 0 0 0 0 0 0 0 0 0 0 0 0 0 0 0 0 0 0 0 0 0 0 0 0 0 0 0 2 0 0 0 0 0 0 0 0 0 0 0 0 0 0 0 0 0 0 0 0 2 0 0 0 0 0 0 0 0 0 0 0 0 0 0 0 0 0 0 0 0 0 0 0 0 0 0 0 0 0 0 0 0 0 0 1 0 0 0 0 6 0 0 0 0 1 0 0 0 0 0 0 0 0 0 0 0 0 0 0 0 0 0 0 0 0 0 0 0 0 0 0 0 0 0 0 0 0 0 0 0 0 0 0 0 0 0 0 0 0 0 0 0 0 0 0 0 0 0 0 0 0 0 0 0 0 0 0 0 0 0 0 0 0 0 1 0 0 0 0 12 0 0 0 0 0 0 0 0 0 0 0 0 0 0 0 0 0 0 0 0 0 0 0 0 0 0 0 0 0 0 0 0 0 0 0 0 0 0 0 0 0 0 0 0 0 0 0 0 0 0 0 0 0 0 0 1 0 0 0 0 0 0 0 0 0 0 0 0 0 0 0 0 0 0 0 0 0 0 0 0 0 0 0 0 0 0 0 0 0 0 3 0 0 0 0 0 0 0 0 0 0 0 0
Manes.09G168800.v6.1 0 0 0 0 0 0 0 0 0 1 0 2 0 0 0 0 3 0 0 0 0 0 0 0 0 0 4 0 0 0 0 0 0 0 0 0 2 0 0 0 0 0 0 0 0 0 1 0 1 0 0 0 0 1 0 0 4 0 0 0 0 0 0 0 1 0 1 0 3 1 0 1 0 0 0 0 0 0 0 0 0 0 0 0 1 0 1 0 0 0 0 0 0 0 0 0 0 0 0 0 0 0 0 1 0 0 0 0 0 0 0 0 0 0 0 0 0 5 0 4 2 0 0 0 0 0 0 0 0 0 0 0 0 0 6 0 0 1 0 0 0 0 0 0 0 0 1 1 0 0 0 0 1 0 0 0 0 0 0 0 0 0 0 0 0 0 0 0 0 0 0 0 0 0 0 0 0 1 0 0 0 0 0 0 0 1 0 0 0 0 3 0 0 0 0 0 0 0 0 0 0 4 0 0 0 0 0 0 0 0 0 0 0 1 0 7 1 0 0 0 0 0 0 1 0 0 0 0 0 0 0 0 0 0 0 0 1 0 0 0 0 2 0 1 0 0 0 0 0 0 0 0 0 1 0 0 0 0 0 0 0 0 0 1 0 0 0 0 1 0 0 2 0 0 0 0 0 0 0 3 0 0 0 0 0 0 2 0 0 0 0 0 2 0 0 0 0 2 0 0 0 0 0 1 0 1 0 2 0 0 0 0 4 0 1 0 0 0 0 0 0 0 1 0 0 0 0 1 0 0 0 0 0 0 0 0 0 0 0 0 0 0 0 0 0 0 0 0 0 3 0 0 0 0 0 0 0 0 0 1 0 0 0 0 0 0 0 0 0 2 0 1 0 0 0 0 0 0 4 0 0 1 0 1 0 0 0 0 3 0 0 0 0 0 0 0 0 5 1 0 0 0 0 0 0 0 0 0 0 0 0 0 0 0 0 0 0 0 3 0 0 0 0 5 0 0 0 0 0 0 0 0 1 0 0 0 1 0 0 0 2 0 7 1 0 0 0 0 0 0 2 0 0 0 0 0 0 0 0 0 0 0 0 1 0 0 0 0 1 0 0 0 0 1 0 0 0 0 0 0 0 0 0 0 0 0 0 0 0 0 0 4 0 0 0 0 0 0 0 0 0 0 0 0 0 0 0 1 0 0 0 0 0 0 0 0 0 0 0 0 0 2 0 0 2 0 0 0 0 0 0 3 0 0 3 0 2 0 0 0 0 0 0 0 0 0 0 0 5 0 0 2 0 0 0 0 1 0 0 0 0 1 0 0 0 0 0 1 0 0 0 0 0 0 0 0 0 0 0 0 0 0 1 0 0 0 0 0 0 1 0 0 1 0 0 1 0 0 0 0 0 0 0 0 0 0 0 0 1 0 0 0 0 0 2 0 0 0 0 0 0 0 1 0 0 0 0 0 0 0 0 0 0 0 0 1 0 0 0 3 0 0 1 2 0 0 0 0 0 0 0 0 0 0 0 0 0 0 0 1 0 0 0 0 0 0 1 0 1 0 0 1 0 0 0 0 1 0 0 0 0 3 0 0 0 0 0 0 0 0 0 0 0 0 0 1 1 0 1 0 0 1 0 0 0 0 0 0 0 0 0 0 0 1 0 0 2 0 0 0 0 1 0 0 0 0 5 0 1 0 0 0 0 1 0 0 1 0 0 0 0 4 0 6 0 0 0 0 0 0 0 0 0 3 0 0 0 0
Manes.09G168900.v6.1 0 0 4 10 8 2 1 1 4 1 1 2 0 1 6 1 3 0 3 3 0 0 0 2 1 1 10 0 2 2 1 0 0 3 12 0 0 2 1 8 0 6 1 4 5 0 2 8 4 4 0 5 2 7 5 0 12 0 4 10 1 3 1 0 7 0 1 2 7 6 1 0 2 0 0 3 0 0 1 6 0 1 2 0 5 0 3 8 3 8 1 5 3 10 0 9 1 4 1 10 1 0 4 3 0 1 0 5 6 0 7 1 7 1 0 2 2 8 1 3 10 0 1 1 3 1 1 4 3 12 1 3 3 3 0 3 0 5 3 6 16 2 3 0 10 10 1 4 3 0 6 1 7 1 2 8 1 2 7 1 6 4 2 2 4 9 0 1 0 3 3 0 5 3 2 8 3 14 4 0 48 1 2 10 8 5 0 8 0 9 19 3 1 17 1 12 6 0 3 5 4 12 4 1 3 1 1 1 6 2 4 1 0 6 4 7 12 1 0 8 5 15 1 8 2 2 0 0 0 2 5 8 1 9 2 6 8 0 7 0 5 4 0 2 1 2 1 2 5 5 0 5 1 5 4 0 0 2 2 0 2 8 0 5 4 3 12 2 1 1 7 5 0 6 7 6 10 0 0 3 0 2 0 2 0 7 4 4 0 2 1 3 9 2 8 2 0 1 2 5 2 1 9 0 1 0 0 7 0 1 1 0 11 0 2 2 2 7 2 10 1 0 2 2 7 6 1 13 1 1 6 0 0 0 5 3 0 4 0 1 5 0 9 0 4 1 1 16 0 3 7 2 4 0 3 1 0 0 0 1 0 7 1 3 10 4 0 9 0 6 5 2 6 2 0 4 1 3 11 1 4 1 4 2 0 3 1 5 9 0 7 0 5 0 3 0 4 18 7 0 1 0 1 0 5 7 1 7 7 0 0 1 2 13 0 10 1 5 6 0 14 7 5 8 2 2 1 11 4 0 2 0 9 4 1 6 5 9 10 1 11 0 7 5 1 8 1 8 0 3 7 5 14 4 0 0 3 5 11 1 2 0 5 11 2 2 4 0 12 11 1 4 2 1 9 0 2 5 4 8 0 6 1 5 10 0 0 4 5 4 0 7 1 6 3 1 2 0 0 2 1 3 6 2 3 1 7 1 2 3 1 6 1 3 7 0 6 4 0 0 0 1 3 5 3 1 0 0 0 2 0 3 3 1 2 2 8 0 0 0 0 2 3 1 6 2 6 2 1 5 0 3 2 12 3 0 5 2 12 9 2 4 9 1 5 5 1 7 3 4 6 0 1 2 23 2 1 5 2 7 2 1 10 1 12 13 0 8 4 5 6 1 5 0 8 4 0 5 2 5 4 1 9 0 5 3 0 4 2 7 3 0 5 7 0 7 0 0 3 2 5 0 10 6 0 7 0 0 6 4 1 0 10 3 1 13 0 5 0 5 7 1 16 5 15 10 1 13 0 3 3 0 15 0 3 4 2 0 3 3 8 3 0 5 4 13 16 1 4 5 3 3 2 9 3 6 15 0 0 5 8 24 0 0 2 11 0 4 0 2 0 24 0 0 2 3 3 2 6 5 0 2 0 10 3 1 2 0 8 0 7 4 0 8 4 2 6 2 1 6 5 9 0 4 0 0 14 2 1 2 10 7 3 2 0 4 2 0 5 2 2 17 3 13 2 1 1 0 2 3 5 2 0 3 2 9 8 4
Manes.09G169000.v6.1 4 0 22 28 58 1 11 9 47 52 0 16 10 0 73 2 28 8 18 13 1 49 16 29 46 1 32 3 24 59 3 39 13 52 61 0 32 5 5 73 3 73 9 20 59 1 56 15 17 60 1 96 11 40 73 0 61 21 33 70 1 38 5 1 31 1 14 4 55 70 0 104 5 2 9 1 82 14 12 35 0 45 7 75 22 0 18 19 46 38 0 47 30 39 0 4 2 66 31 124 186 2 39 26 0 98 2 46 15 17 95 0 26 3 1 12 2 20 28 72 93 2 72 9 60 90 0 65 0 58 130 3 34 27 23 44 0 99 28 102 36 10 63 55 35 60 2 68 47 3 76 0 62 33 68 90 1 59 35 90 126 1 62 38 73 124 0 97 0 24 39 1 40 43 31 54 1 86 39 0 117 3 70 30 79 67 2 56 1 47 21 16 4 39 90 120 169 1 105 38 166 185 0 157 18 123 215 4 82 77 106 176 4 100 32 146 103 3 18 43 54 110 1 137 82 151 0 9 5 61 131 86 4 78 52 63 120 3 35 48 97 149 2 20 32 45 70 2 28 33 105 111 2 42 40 79 1 1 59 46 27 95 2 45 21 22 227 1 120 47 185 96 4 103 24 60 131 0 5 110 87 147 140 7 47 53 145 278 5 126 32 114 134 5 156 97 50 344 4 118 63 102 95 5 98 137 109 301 3 73 99 183 395 3 61 52 102 140 14 121 73 62 265 4 121 62 108 193 4 72 29 100 1 7 145 66 71 214 1 109 48 4 181 0 104 43 89 179 3 103 10 167 136 6 108 98 51 66 14 163 93 153 59 4 122 49 131 216 6 82 40 138 114 147 2 34 53 128 463 4 76 45 105 134 4 181 27 38 272 1 66 1 121 15 6 3 48 162 187 2 162 38 79 204 2 68 43 122 238 2 37 52 94 226 4 76 87 71 243 1 201 91 45 264 1 57 65 224 133 10 185 133 175 335 1 173 133 152 242 1 133 127 132 141 2 347 20 94 20 3 212 103 161 169 10 253 109 153 179 3 133 38 215 155 6 158 89 117 296 49 2 81 40 56 161 2 76 2 153 244 2 158 17 89 111 0 2 28 82 90 2 70 38 146 34 5 70 24 61 76 4 12 38 28 91 0 13 20 58 69 9 30 24 195 135 2 60 46 75 171 3 69 45 86 177 4 190 30 22 133 0 74 14 61 172 1 92 36 86 105 3 116 50 132 189 1 88 24 105 78 1 129 38 105 26 0 144 39 63 104 3 65 80 73 130 42 3 28 22 42 63 4 4 24 101 105 3 20 6 24 59 1 25 9 46 58 0 16 13 103 47 2 21 20 73 85 0 27 10 60 4 3 32 38 21 24 3 42 16 60 121 3 35 24 21 63 1 1 24 68 131 1 44 84 45 106 4 3 8 9 2 2 80 21 83 54 2 32 3 64 43 10 59 21 41 67 1 34 15 37 16 4 34 14 54 42 5 0 7 77 42 33 3 39 49 137 34 0 40 17 33 120 2 17 8 78 93 5 63 23 69 115 7 41 22 28 2 1 1 14 5 84 1 65 15 44 116 2 20 12 48 137 4 42 27 14 103 7 41 28 76 134 1 27 65 72 71 4 46 42 78 69 1 61 12 77 126 5 63 49 71 137 5 25 1 29 50 5 47 18 56 153 2 97 26 39 24 4 51 19 80 101 2 52 14 80 78 28
Manes.09G169100.v6.1 15 7 21 41 42 16 23 75 15 34 13 16 45 10 46 45 46 19 37 5 16 25 26 49 33 6 27 26 17 106 16 31 16 19 29 7 32 25 29 32 13 56 24 75 19 9 36 31 29 21 19 65 21 36 13 7 47 30 29 40 21 40 50 0 37 13 20 21 37 50 15 59 98 1 4 23 43 68 25 40 20 43 32 35 20 64 414 264 123 126 10 44 34 21 1 28 11 34 43 32 30 21 23 28 1 32 13 37 37 21 30 17 16 14 1 6 53 29 46 41 80 15 30 10 36 44 7 18 4 41 32 14 29 40 17 20 22 43 32 52 92 55 50 47 88 49 19 37 34 0 36 25 62 31 72 110 14 41 36 34 40 21 23 34 29 40 17 25 0 18 19 23 20 22 26 46 15 42 28 1 49 38 42 144 65 52 23 44 17 40 65 21 12 84 144 198 122 59 147 223 105 125 25 66 21 79 102 23 80 57 56 86 28 69 106 118 89 25 18 105 76 51 30 45 333 65 0 13 2 69 135 75 50 42 109 31 56 27 25 68 41 92 107 59 157 62 50 28 50 75 65 47 17 72 134 92 7 44 57 47 31 49 11 49 53 58 80 14 106 99 55 45 29 87 74 25 68 2 11 29 62 42 36 19 87 95 46 74 54 58 55 50 57 56 47 84 56 57 38 43 100 26 37 27 60 82 73 85 25 77 170 95 183 43 40 80 67 50 42 72 75 66 74 38 80 75 43 165 63 101 96 63 0 49 120 67 90 77 10 42 53 3 91 30 54 75 63 85 36 59 29 106 82 35 84 121 46 49 56 122 115 48 18 36 68 62 72 79 26 63 118 58 54 40 17 38 84 55 61 47 71 82 63 37 50 131 38 38 60 9 39 3 34 5 23 3 28 66 43 8 56 51 41 44 32 56 46 104 105 51 14 51 50 49 9 27 74 51 91 35 57 117 24 94 47 49 72 116 78 38 52 99 88 114 14 49 76 55 87 52 67 54 66 78 27 97 7 61 3 20 87 45 103 49 46 61 77 88 35 26 38 110 58 39 57 64 57 67 94 136 23 42 73 32 55 16 30 16 43 74 26 58 34 40 41 20 1 59 30 31 34 75 42 56 34 17 18 40 56 16 23 17 123 61 47 28 27 36 48 45 17 28 44 72 44 33 67 96 49 69 61 77 114 60 105 66 73 90 46 48 10 63 48 56 49 33 59 77 69 59 24 97 43 94 89 19 114 32 21 54 18 118 47 184 49 23 225 118 74 47 32 69 151 86 27 76 44 72 70 79 146 53 4 67 285 62 39 120 63 57 90 33 164 133 55 71 72 119 234 113 148 37 62 60 108 76 21 53 110 46 39 4 77 123 166 45 37 118 67 60 41 28 65 129 57 51 38 3 148 35 83 100 150 68 64 95 33 1 33 59 1 21 128 98 62 133 23 81 4 56 37 97 167 248 164 331 50 103 133 55 30 24 98 44 41 73 14 1 59 78 90 86 19 55 45 51 66 53 337 94 58 146 10 194 40 61 69 28 68 93 145 58 31 41 75 32 3 27 2 86 4 102 14 27 42 45 66 16 43 124 35 94 55 65 93 21 62 11 53 12 59 67 52 44 52 16 161 13 65 33 57 63 10 49 16 97 156 49 46 88 138 81 40 87 0 69 43 12 63 65 49 121 13 92 44 193 38 27 46 92 196 87 50 89 40 151 76 161
Manes.09G169200.v6.1 39 28 43 55 114 47 85 72 64 25 62 105 43 64 82 60 86 12 98 60 33 40 49 111 109 34 85 23 36 49 27 34 33 46 48 50 68 48 70 50 23 142 45 113 43 30 62 48 87 22 50 116 56 87 42 22 88 50 73 100 54 69 51 0 94 62 64 29 60 38 37 113 112 4 6 15 93 85 41 107 44 85 64 65 54 60 290 145 90 138 46 91 38 60 1 99 62 77 66 93 85 37 66 76 4 101 36 107 52 83 95 46 96 30 2 29 41 103 62 50 69 44 70 30 111 32 20 54 9 130 38 41 102 66 12 70 41 54 45 52 78 80 69 86 71 77 58 63 89 3 70 65 62 45 81 79 29 79 51 77 53 127 51 72 106 97 33 87 0 89 89 51 107 64 19 141 48 93 45 0 217 113 115 303 145 88 116 144 82 159 141 75 59 102 186 219 117 107 98 173 182 100 63 187 35 135 141 89 153 109 123 152 73 91 93 91 35 93 15 162 121 93 84 185 41 100 2 59 2 125 142 96 189 92 91 111 110 29 57 44 31 56 88 58 51 69 37 50 67 80 71 33 34 59 96 44 5 80 78 39 84 59 31 75 39 116 101 56 71 57 160 40 32 50 78 47 70 0 22 98 51 66 97 75 78 90 103 100 129 105 55 112 108 92 116 83 95 126 72 96 51 130 32 85 132 71 126 92 54 101 78 76 146 67 67 107 86 69 84 111 80 62 82 104 107 58 64 48 50 62 61 79 0 69 61 78 66 44 42 93 80 1 63 72 87 69 107 94 90 78 33 89 95 89 77 125 42 84 65 122 45 65 39 111 105 68 91 92 77 129 117 87 74 70 36 112 93 132 129 88 53 109 90 67 75 121 55 112 70 33 73 2 86 29 80 6 60 94 60 45 46 33 89 40 86 87 30 84 70 87 31 73 60 100 26 64 56 82 39 27 87 148 47 70 79 47 43 72 61 24 98 54 98 36 44 71 37 70 114 77 123 49 97 50 35 86 22 79 2 47 84 47 109 68 40 63 63 115 69 50 90 31 78 59 91 76 79 80 57 79 66 69 82 105 95 66 85 53 95 122 38 109 60 98 98 43 0 79 65 81 45 109 100 66 25 33 150 82 103 38 63 121 106 93 97 48 65 54 112 77 55 75 81 97 54 46 155 68 67 63 109 114 89 92 35 61 122 84 58 59 22 118 70 84 59 67 116 67 64 84 63 118 65 123 142 35 134 61 81 46 37 124 131 153 82 64 293 121 125 97 52 112 258 172 112 174 87 114 88 139 205 72 14 101 354 123 64 290 80 133 144 58 86 77 72 35 93 83 180 41 90 41 93 50 228 140 40 79 115 138 75 24 157 55 221 52 58 160 67 93 45 32 83 152 63 68 67 7 105 67 85 53 116 45 57 99 95 1 70 77 4 16 86 40 55 64 3 170 10 100 51 33 149 58 77 121 97 178 56 118 70 32 129 34 100 125 54 3 70 140 121 99 37 94 67 109 50 108 266 65 140 64 41 226 69 103 87 30 110 58 143 83 54 107 51 88 5 54 4 34 2 44 34 47 59 39 49 34 61 137 51 40 66 97 45 82 96 34 62 66 66 56 52 74 61 27 144 10 89 55 60 75 46 76 29 110 91 25 51 70 315 85 58 141 4 72 59 24 66 37 72 74 35 106 44 324 46 56 59 83 293 99 77 59 46 145 162 82
Manes.09G169300.v6.1 1 0 12 14 28 6 7 5 3 12 1 4 9 2 4 8 10 12 2 2 3 8 11 16 7 1 9 2 4 4 1 11 6 19 5 9 10 1 2 13 3 22 7 7 1 16 20 10 2 2 14 30 6 7 3 11 4 7 8 4 3 10 5 0 1 6 5 1 16 9 7 36 0 1 0 11 33 6 14 6 4 13 6 9 1 3 9 8 25 10 8 8 14 22 0 3 12 13 16 22 10 6 18 13 0 14 15 23 7 4 12 4 15 2 0 0 14 15 18 1 14 7 6 1 16 12 6 11 1 13 9 7 11 17 12 6 26 15 17 20 11 46 29 31 4 2 17 25 37 0 6 18 6 23 21 10 11 22 15 12 10 17 7 24 12 28 5 23 0 7 7 16 5 24 1 7 6 18 10 0 5 22 22 14 18 6 19 10 4 16 6 19 11 20 42 21 27 41 15 56 21 20 20 43 7 15 28 16 26 47 16 25 41 22 20 17 8 20 11 15 23 17 27 20 52 20 0 26 2 30 42 21 19 10 33 9 10 20 8 44 14 20 63 12 31 12 10 24 11 29 32 9 36 9 41 28 0 30 16 19 14 3 28 14 38 8 28 23 43 32 40 9 31 20 26 7 20 1 7 27 37 36 20 74 28 35 24 21 63 39 21 30 13 74 38 57 6 39 44 49 39 33 9 27 26 52 38 23 4 26 59 33 42 75 18 20 28 19 81 25 29 12 24 23 36 25 14 14 36 33 13 43 0 42 29 48 21 19 11 31 17 0 26 25 21 29 12 22 47 45 16 36 25 33 23 42 13 9 17 39 48 31 15 16 24 25 43 19 24 25 20 24 14 10 17 32 35 52 31 17 32 36 34 26 38 74 11 21 29 21 17 0 19 0 60 0 17 26 10 17 42 39 16 15 51 22 41 41 30 26 11 48 26 50 9 38 43 25 28 21 71 46 8 45 51 60 63 11 38 60 36 40 48 52 48 45 45 32 27 72 45 53 35 14 38 98 13 11 1 26 59 72 27 9 22 66 54 37 13 44 32 36 17 13 87 42 78 35 20 30 10 28 28 24 24 13 21 2 25 27 24 47 4 25 5 9 0 14 15 14 31 28 18 9 5 21 23 12 35 15 8 7 16 17 17 10 7 14 11 10 22 10 23 21 17 11 11 34 11 26 27 18 34 21 16 42 44 14 7 35 11 28 14 13 20 14 28 27 9 15 8 33 22 22 21 5 36 12 9 8 10 46 18 26 1 9 47 21 2 11 10 16 44 23 7 15 15 22 12 12 1 8 0 12 13 24 6 1 3 18 6 14 7 10 4 5 4 6 7 14 3 3 8 5 4 9 4 10 11 12 13 6 16 43 2 0 8 8 2 17 6 6 4 23 10 5 4 0 10 16 15 4 10 23 9 8 1 0 2 15 0 13 17 8 14 5 3 14 1 24 9 9 28 1 6 2 3 22 9 5 1 20 12 15 22 3 13 0 3 8 2 11 8 1 43 22 2 20 9 21 8 15 3 7 8 29 14 22 23 20 4 11 15 12 11 5 0 26 0 8 0 29 4 16 25 20 15 15 8 4 9 15 27 14 25 8 17 17 17 36 16 33 38 10 37 22 7 2 14 25 12 9 3 44 0 8 37 22 19 17 3 14 31 10 0 6 2 5 32 14 25 8 25 10 20 6 1 17 18 12 3 6 17 27 8 12 1 4
Manes.09G169400.v6.1 1 1 35 3 1 2 0 11 0 0 6 2 7 1 2 1 4 2 1 1 1 1 43 0 0 1 3 0 0 3 0 1 30 0 0 2 1 2 2 1 2 1 20 0 0 0 1 11 2 0 0 5 28 1 1 1 5 53 0 0 1 1 9 0 0 1 6 8 1 0 0 12 5 0 0 0 3 16 1 0 6 0 1 0 0 7 1 3 4 1 3 4 46 4 0 0 13 3 88 1 0 25 2 49 0 1 17 2 2 1 2 0 3 3 0 1 1 1 21 0 4 13 16 2 16 0 1 1 1 0 1 0 13 27 0 0 0 3 6 3 0 9 4 188 1 1 4 3 232 0 1 1 6 92 1 2 26 1 20 5 0 0 3 81 0 2 1 6 0 5 1 5 1 123 1 0 0 4 43 0 0 8 1 21 5 2 3 0 32 1 1 158 1 2 101 6 0 3 4 48 6 0 2 9 39 2 2 2 2 158 2 1 1 4 11 6 6 2 0 14 1 7 0 3 42 1 0 4 0 30 2 0 0 10 26 3 2 12 2 82 3 4 149 15 26 3 3 6 5 25 9 10 11 5 35 4 4 2 7 24 3 7 4 8 39 0 16 4 1 42 3 9 40 3 31 7 12 0 0 9 26 3 1 2 5 15 10 5 4 10 31 6 8 6 5 58 0 4 5 9 59 4 2 0 8 33 11 10 3 10 29 14 9 2 14 51 2 3 2 9 46 0 6 2 11 53 1 4 6 8 0 16 0 2 13 53 19 2 0 7 23 0 4 0 2 61 2 4 0 10 19 1 7 2 2 31 0 3 35 3 30 9 1 2 4 21 2 7 2 0 26 0 2 2 11 3 73 1 3 11 0 41 7 3 2 5 7 4 8 14 10 0 8 0 1 0 132 4 2 0 4 13 1 0 1 6 8 3 1 2 4 186 0 3 3 6 42 0 14 9 1 79 1 6 5 16 44 2 10 4 12 58 3 2 10 12 42 3 0 3 6 1 8 3 2 0 51 0 0 8 9 194 6 0 24 5 59 2 4 7 7 17 9 7 3 3 62 0 11 55 4 7 19 4 0 3 8 0 0 0 3 10 3 5 0 4 0 7 4 1 71 4 57 4 0 5 2 103 1 0 1 0 0 2 2 5 0 22 0 2 58 4 81 4 3 3 8 41 3 0 3 2 42 0 9 0 1 11 0 0 6 1 2 2 6 0 9 79 5 2 1 10 70 2 0 20 4 35 4 1 3 4 73 1 0 0 0 28 0 3 3 4 167 2 0 4 1 0 15 1 0 4 0 50 0 0 4 0 4 3 0 4 1 7 0 5 0 1 23 0 1 1 3 6 0 0 1 2 27 0 2 2 4 33 2 0 2 1 33 1 0 0 3 5 0 3 6 0 2 5 0 60 6 1 1 2 0 0 2 2 0 10 0 18 2 0 0 2 1 3 1 1 11 8 3 1 2 8 9 0 0 2 2 15 1 0 0 0 2 4 0 2 19 0 43 0 1 0 2 37 1 2 5 4 59 3 2 5 6 20 0 13 0 1 65 0 0 0 0 17 0 5 0 7 53 2 2 2 7 15 5 1 1 1 20 6 1 4 3 128 6 0 5 0 29 2 3 1 5 58 0 4 1 4 4 0 0 14 2 6 0 2 1 3 0 1 4 9 9 24 3 12 17 4 49 1 3 3 0 60 0 1 0 11 5 0 0 2
Manes.09G169500.v6.1 0 0 0 0 0 0 0 0 0 0 0 0 0 0 0 0 0 0 0 0 0 0 0 0 0 0 0 0 0 0 0 0 0 0 0 0 0 0 0 0 0 0 0 0 0 0 0 0 0 0 0 0 0 0 0 0 0 0 0 0 0 0 0 0 0 0 0 0 0 0 0 0 0 0 0 0 0 0 0 0 0 0 0 0 0 0 0 0 0 0 0 0 0 0 0 0 0 0 0 0 0 0 0 0 0 0 0 0 0 0 0 0 0 0 0 0 0 0 0 0 0 0 0 0 0 0 0 0 0 0 0 0 0 0 0 0 0 0 0 0 0 1 0 0 0 0 0 0 0 0 0 1 0 0 0 0 0 0 0 0 0 0 0 0 0 0 0 0 0 0 0 0 0 0 0 0 0 0 0 0 0 0 0 0 0 0 0 0 0 0 0 0 0 0 0 0 0 0 0 0 0 0 0 0 0 0 0 0 0 0 0 0 0 0 0 1 0 0 0 0 0 0 0 0 0 0 0 0 0 0 0 0 0 0 0 0 0 0 0 0 0 0 0 0 0 0 0 0 0 0 0 0 0 0 0 0 0 0 0 0 0 0 0 0 0 0 0 0 0 0 0 0 0 0 0 0 0 0 0 0 0 0 0 0 0 0 0 0 0 0 0 0 0 0 0 0 0 0 0 0 0 0 0 0 0 0 0 0 0 0 0 0 0 0 0 0 0 0 0 0 0 0 0 0 0 0 0 0 0 0 0 0 0 0 0 0 0 0 0 0 0 0 0 0 0 0 0 0 0 0 0 0 0 0 0 0 0 0 0 0 0 0 0 0 0 0 0 0 0 0 0 0 0 0 0 0 0 0 0 0 0 0 0 0 0 0 0 0 0 0 0 0 2 0 0 0 0 0 0 0 0 0 0 0 0 0 0 0 0 0 0 0 0 0 0 0 0 0 0 0 0 0 0 0 0 0 0 0 0 0 0 0 0 0 0 0 0 0 0 0 0 0 0 0 0 0 0 0 0 0 0 0 0 0 0 0 0 0 0 0 0 0 0 0 0 0 0 0 0 0 0 0 0 0 0 0 0 0 0 0 0 0 0 0 0 0 0 0 0 0 0 0 0 0 0 0 0 0 0 0 0 0 0 0 0 0 0 0 0 0 0 0 0 0 0 0 0 0 0 0 0 0 0 0 0 0 0 0 0 0 0 0 0 0 0 0 0 0 0 0 0 0 0 0 0 0 0 0 0 0 0 0 0 0 0 0 0 0 0 0 0 0 0 0 0 0 0 0 0 0 0 0 0 0 0 0 0 0 0 0 0 0 0 0 0 0 0 0 0 0 0 0 0 0 0 0 0 0 0 0 0 0 0 0 0 0 0 0 0 0 0 0 0 0 0 0 0 0 0 0 0 0 0 0 0 0 0 0 0 0 0 0 0 0 0 0 0 0 0 0 0 0 0 0 0 0 0 0 0 0 0 0 0 0 0 0 0 0 0 0 0 0 0 0 0 0 0 0 0 0 0 0 0 0 0 0 0 0 0 0 0 0 0 0 0 0 0 0 0 0 0 0 0 0 1 0 0 0 0 0 0 0 0 0 0 0 0 0 0 0 0 0 0 0 0 0 0 0 0 0 0 0 0 0 0 0 0 0 0 0 0 0 0 0 0 0 0 0 0 0 0 0 0 0 0 0 0 0 0 0 0 0 0 0 0 0 0 0
Manes.09G169600.v6.1 2 0 19 0 0 7 0 7 0 0 14 1 10 0 0 6 0 1 0 0 1 0 18 0 0 4 0 5 0 0 0 0 9 0 0 7 2 0 0 0 1 0 14 0 0 2 2 5 0 2 1 0 8 1 1 2 0 11 2 0 0 0 2 0 0 1 0 5 0 0 3 0 13 0 0 3 0 9 0 0 2 0 0 0 1 7 1 6 1 0 0 0 19 2 0 0 8 0 43 0 0 18 1 16 0 0 20 0 2 0 1 6 1 2 0 4 17 2 29 0 0 21 0 1 0 0 1 0 1 0 3 0 0 10 0 0 1 0 3 0 0 13 0 72 0 0 0 0 39 0 0 7 1 39 1 0 11 1 8 0 0 0 1 18 0 0 0 0 0 0 0 1 0 22 0 0 1 0 23 0 0 14 1 51 0 1 2 0 20 0 0 36 0 1 95 0 0 0 1 11 1 0 2 2 15 1 0 0 0 30 0 0 0 0 5 4 0 1 1 4 0 1 0 1 40 0 0 0 0 10 0 0 0 0 14 0 0 17 0 28 0 0 24 0 7 2 0 2 1 4 1 1 2 0 6 0 0 1 0 9 0 0 1 0 10 1 0 2 0 13 0 2 5 0 8 0 0 0 1 0 13 0 0 0 0 3 0 2 2 2 11 2 0 2 2 16 0 0 7 3 2 1 0 1 0 18 3 0 2 0 17 3 0 0 0 11 0 0 0 0 9 0 2 4 1 25 0 2 22 0 1 0 0 4 0 29 5 0 0 1 7 0 2 0 1 34 1 1 2 1 9 0 0 1 0 15 0 0 18 2 21 0 2 2 0 6 1 1 0 0 10 0 5 0 8 0 61 2 0 29 4 21 3 0 11 0 4 0 1 6 0 0 0 0 0 0 41 0 0 2 0 6 0 0 0 0 1 0 0 4 0 49 0 0 4 0 27 0 0 4 1 44 0 0 26 0 22 0 0 0 0 16 0 0 0 0 11 6 0 1 0 0 0 0 0 0 9 0 0 0 0 43 0 0 29 0 20 0 0 0 0 6 0 2 0 1 25 0 0 13 6 0 4 0 0 2 2 0 0 0 6 1 2 0 0 1 0 2 0 1 22 0 39 0 0 13 1 35 0 0 0 0 1 0 2 4 0 10 0 0 8 1 26 0 0 1 2 9 0 0 15 1 40 0 0 1 0 1 0 0 5 1 3 1 0 5 0 16 0 1 9 1 38 0 1 27 2 27 0 0 6 3 22 0 0 1 0 10 6 1 4 0 67 0 1 0 2 2 5 0 0 6 0 30 1 0 27 1 10 0 0 5 0 0 0 4 0 0 14 0 3 0 0 7 0 0 5 0 29 0 3 1 2 25 0 0 7 3 18 0 0 1 2 11 0 0 17 0 0 0 0 44 2 2 0 0 0 0 0 0 0 8 8 13 0 0 0 3 0 0 2 2 2 4 0 0 11 1 1 0 0 4 0 8 0 0 0 0 1 0 0 1 15 0 54 1 0 0 1 32 0 0 0 0 62 0 0 30 0 13 0 0 1 0 44 0 0 2 0 4 0 0 3 0 49 0 0 4 0 29 0 1 0 0 28 0 0 1 0 45 0 0 28 0 33 0 0 2 0 40 0 0 1 0 0 0 0 18 0 9 1 0 4 0 0 0 0 8 0 4 0 1 6 0 28 0 0 4 1 27 0 0 1 0 6 0 0 2
Manes.09G169700.v6.1 18 16 20 60 80 26 38 5 15 18 27 26 17 11 161 9 60 4 45 9 24 18 14 96 78 12 60 3 14 34 9 8 23 37 22 17 85 10 20 22 14 156 23 15 12 8 39 10 52 7 14 63 27 82 33 7 71 14 13 35 3 47 22 1 27 4 44 8 145 56 6 60 6 1 5 16 22 10 9 44 6 26 9 51 17 12 108 14 98 88 9 79 34 106 1 26 40 43 12 23 19 43 89 33 3 11 27 91 9 29 24 6 23 5 1 1 26 75 13 94 58 15 49 0 91 14 8 24 1 49 64 5 78 9 2 45 24 58 6 42 0 22 56 27 45 30 27 47 48 3 206 21 70 26 54 93 12 23 6 21 8 22 25 28 65 88 12 44 2 39 17 15 82 24 46 119 9 76 7 0 99 73 101 96 269 253 18 103 18 146 26 38 3 119 30 62 19 9 100 25 48 41 9 101 19 112 48 11 46 43 31 18 27 47 27 123 20 8 12 11 13 45 22 26 16 26 0 3 3 24 107 28 11 36 17 64 46 2 10 5 20 31 17 23 8 54 22 3 28 7 53 12 12 49 14 48 0 9 54 5 13 41 4 35 4 54 49 10 94 26 157 15 4 38 10 24 65 0 3 43 10 42 26 7 50 17 12 11 14 27 8 87 20 38 28 10 67 18 33 49 28 14 16 11 33 7 56 14 4 14 6 37 42 6 52 12 58 10 6 26 4 21 11 12 45 13 23 45 17 50 8 55 0 15 52 15 101 39 6 25 7 0 17 6 9 1 55 26 13 46 4 74 36 11 20 3 11 61 11 109 14 7 27 20 27 8 86 52 18 74 15 84 59 59 13 5 15 148 26 18 41 28 30 20 19 21 9 50 46 3 42 1 69 9 28 0 7 100 89 13 8 15 35 22 8 31 11 198 27 13 35 34 78 47 5 66 16 26 26 14 31 18 21 42 21 17 11 49 54 30 62 36 97 109 9 55 9 28 105 5 35 7 90 5 9 32 5 25 0 10 45 11 49 30 9 32 3 187 23 14 20 8 30 17 7 16 10 54 37 11 12 30 17 50 13 13 13 1 57 41 21 51 6 99 12 7 0 6 40 36 49 45 21 25 5 15 48 14 15 0 4 6 2 24 11 3 12 11 17 21 16 34 21 12 8 3 53 3 12 46 7 43 18 39 26 4 60 16 1 16 15 30 13 28 37 10 35 10 14 7 15 66 12 50 236 10 36 7 24 45 5 36 12 180 16 9 32 9 49 43 51 32 61 33 60 99 13 43 15 36 50 7 2 9 104 20 30 36 9 13 20 6 35 7 101 33 8 14 8 50 94 13 23 7 71 8 12 19 11 31 22 6 55 17 79 12 23 65 7 55 8 3 82 19 17 14 18 1 13 14 29 21 49 10 17 27 22 1 18 20 0 10 55 7 46 32 0 25 3 39 34 14 71 3 35 29 11 64 26 22 19 14 99 12 39 13 12 2 3 75 14 69 17 45 11 57 36 15 59 16 39 44 38 80 34 101 69 48 31 35 38 81 18 39 24 27 4 7 2 9 1 254 17 11 11 41 66 14 61 11 70 116 21 69 19 28 124 11 26 36 57 8 18 43 15 21 23 9 58 14 25 18 9 64 3 87 21 92 55 11 66 95 26 23 2 22 14 9 26 7 33 35 17 101 23 42 29 21 49 19 20 9 27 60 5 106 42 89
Manes.09G169800.v6.1 3436 1034 14321 5216 8191 3146 3414 3994 3536 4637 7336 7925 5303 1505 11769 3641 3451 973 2544 6969 2407 1978 5800 7109 6783 2846 3974 1734 1809 6982 2837 3713 5264 3627 13437 3602 3368 2837 2700 5921 3423 5879 4669 1679 7085 3661 4157 2996 4926 9668 5679 5407 8232 6407 4521 2804 4165 6585 2034 12007 3068 4297 5089 101 9596 4703 3691 4650 5230 5455 3852 6241 3419 247 391 2752 4192 5940 3297 9853 4733 1962 4420 4953 5549 4334 4008 4847 10086 7392 2893 2939 4556 3805 92 3965 11647 6416 13054 5267 10156 7111 4071 8516 136 20054 9613 5121 6778 6792 14308 8052 5456 4637 96 2132 7750 4801 3252 1821 6451 6130 3881 2752 6274 2905 2433 2660 751 5474 4439 1821 6460 5399 891 4297 3644 4253 4022 2450 2803 9464 4994 16490 4181 10157 3086 5422 9141 190 3253 4958 4544 7546 2269 4872 9968 6532 6342 4282 7307 5424 3434 9611 2766 4077 2324 4629 68 4796 4073 5819 2642 12455 6332 5142 5050 2840 8071 20 8275 7593 6043 5499 5138 4172 3719 4240 7696 4986 6679 12123 2187 6874 10511 7642 9340 2871 4048 6618 4287 5004 2794 5993 3756 3337 4586 1642 4420 10678 2755 6641 3358 5539 5051 10365 9233 4106 715 4989 4502 5658 3354 4957 6153 3748 455 1493 239 10204 4781 4391 2838 1797 3250 3700 6134 5358 2031 3977 2746 5512 7029 4292 6595 2553 2812 3975 3868 5896 3634 4268 6116 3843 8034 4179 141 3590 3775 3932 2051 4460 4314 4892 6267 3299 8414 6691 3154 5191 5571 7920 4587 3369 4803 5084 6996 59 601 5911 6045 4896 3261 4143 2155 6955 5028 6673 3940 5630 3981 7094 8831 2323 4159 7158 1298 6629 2849 2192 6271 3656 3026 2608 2686 2765 2970 6418 3217 3548 4242 3740 9408 2999 2482 5517 4301 6779 2664 3785 3461 2239 5019 3377 2592 4777 1634 4500 3768 2518 2234 3979 43 2518 4976 3545 5592 3945 2010 3760 3208 142 5059 1225 3593 4119 4845 10760 2157 4602 3153 7835 4368 2255 3350 4315 2656 5986 4092 4187 5337 3944 4676 1870 6057 6073 3123 4611 3129 3147 4833 3183 3132 6632 1726 5916 7524 5086 9163 4716 4311 9292 6990 4468 4135 8290 3021 4210 9491 7392 2170 101 5081 588 2873 229 7969 12851 6166 2389 4909 4279 1714 2740 2794 3124 2791 4150 7231 3236 2614 6694 5430 8424 2383 3913 5131 2898 6361 1830 5332 6656 2138 8878 4098 2396 2247 2926 1456 1735 4070 5687 5983 11167 2417 3432 5650 3576 2836 1861 4614 3800 4964 5368 2022 6676 4991 3320 662 4452 6148 8248 3590 14152 7778 4545 3971 5303 14147 3280 4775 4700 6848 11350 3422 3045 4653 5335 11433 8338 4403 4428 7203 4656 4796 8006 5145 1145 6949 4762 5556 4698 5263 4515 8047 1223 52 5239 1822 5180 6613 3518 7158 4742 5497 4544 4250 6665 3029 3552 1430 2581 3074 1828 12945 3484 3037 5343 3208 4473 5623 3199 4683 4781 6323 2080 4025 6292 2692 7332 4712 2548 6969 2660 5601 2206 4696 5918 2070 5841 2958 2267 5640 4414 8471 2496 3680 4516 3218 4566 2453 3997 6063 4661 7730 6188 3617 7528 2672 8195 544 3468 7682 4490 9058 4584 6794 6580 1584 7989 3031 4290 26988 5035 8072 4355 5154 4135 5658 3847 6730 5017 179 5614 4533 6425 4804 1238 4028 1967 3568 4635 3676 5628 3229 8071 2648 3562 4207 4509 5124 3011 6010 4889 3348 5221 5883 2070 3831 2531 3602 1634 3603 8434 3823 4326 2693 3767 5500 5682 3680 2742 4845 4469 2888 12145 3990 105 4542 3447 7373 6147 5839 2418 3346 3913 1507 124 2840 2446 195 2867 1980 5194 2153 6780 541 3034 303 4008 4252 4843 2159 6705 4818 9681 4808 5614 4763 2214 2939 2445 4394 6149 5648 3613 3108 61 4568 2837 5616 3181 2973 8103 11030 9056 7190 5237 2584 9098 6409 15707 4665 5287 13432 5684 12013 7623 6517 6866 5424 9100 4792 4294 10719 4633 112 5534 111 2738 151 7533 2819 4492 4761 4284 4841 3890 4833 4126 4246 7045 3829 4046 3773 1252 4361 1566 5968 10369 2711 3500 5509 2993 6014 5181 4937 2442 4918 4063 4319 10188 2230 3008 2867 4097 3877 5493 3009 2759 928 5641 3109 5312 70 2325 7673 6332 3725 4854 3902 10343 4979 3581 6378 2072 5400 5878 7486 7815 772 11272 3655 5896 4939 4156 7642 5808
Manes.09G169900.v6.1 0 0 3 1 1 0 1 1 0 0 1 1 2 0 0 2 1 0 0 0 2 2 3 0 3 4 0 1 0 0 0 0 3 0 0 4 0 0 1 0 1 0 1 0 0 0 2 0 1 0 0 1 1 1 0 0 0 2 0 0 0 0 0 0 4 2 0 1 0 0 0 0 2 0 0 3 1 4 0 0 1 0 0 0 0 4 0 2 0 1 1 1 3 0 0 0 2 0 3 1 0 3 0 8 0 0 6 1 1 1 0 0 0 3 0 0 5 0 1 0 0 1 0 3 2 0 1 0 0 0 0 0 1 0 0 0 0 0 2 1 0 1 1 8 0 0 1 1 4 0 0 3 1 2 0 0 1 3 2 0 0 0 0 0 0 0 0 1 0 0 0 0 0 5 0 0 0 1 0 0 1 1 0 4 0 0 6 0 1 1 0 5 0 1 6 1 1 1 2 5 0 1 4 0 2 2 0 1 1 13 0 0 0 0 3 4 0 3 0 4 1 0 0 0 0 1 0 0 1 6 1 0 0 0 3 0 0 10 0 4 1 2 9 0 5 2 0 6 1 1 0 0 1 1 4 1 0 3 0 2 0 1 2 2 3 0 0 9 0 8 0 1 6 2 2 2 3 0 0 3 5 1 0 2 3 5 0 0 4 0 2 0 0 1 1 3 0 1 3 2 2 0 0 5 2 4 0 0 0 2 6 2 2 0 0 6 0 0 0 6 2 2 0 1 0 3 1 1 8 2 0 0 1 0 4 2 0 0 0 0 3 0 0 0 1 2 1 0 0 0 2 1 1 0 0 2 0 0 5 0 10 0 0 1 2 3 0 0 0 0 2 2 1 0 4 2 7 0 0 7 3 19 1 1 10 2 2 0 0 4 3 0 3 0 3 0 1 0 0 2 0 2 0 0 0 0 1 2 2 2 0 4 2 0 5 0 3 1 0 3 0 11 1 8 4 2 0 4 0 1 1 2 2 0 0 1 2 0 0 1 0 0 1 0 0 1 1 1 0 2 0 2 4 2 1 0 0 1 0 1 0 5 0 0 2 2 2 0 0 3 3 1 2 1 0 1 2 1 0 0 3 1 1 0 0 0 0 1 0 0 12 2 4 0 0 6 0 3 0 0 1 0 5 0 0 4 0 2 3 0 6 1 2 1 0 1 0 1 0 0 0 1 9 0 0 0 3 8 0 0 7 2 3 3 0 5 1 18 1 0 6 0 4 7 0 10 1 8 2 0 0 4 3 2 0 0 3 1 0 1 5 0 26 0 0 0 0 0 0 0 0 0 0 5 0 0 2 0 0 0 0 5 0 0 0 0 0 0 1 0 1 0 0 0 0 0 1 0 1 0 1 0 0 0 0 0 1 0 1 1 0 0 0 4 0 4 2 0 4 0 0 3 0 2 0 0 1 0 0 0 0 7 2 0 1 0 0 1 0 0 0 1 1 0 1 0 2 1 1 0 0 2 2 0 0 0 0 0 0 0 0 1 4 1 1 0 0 0 0 1 0 0 3 0 1 1 0 1 3 0 0 0 2 0 0 0 0 0 0 0 0 0 1 0 4 0 0 4 0 4 0 0 1 0 5 0 0 2 0 2 2 0 5 0 2 0 3 0 0 2 0 0 1 4 0 0 0 4 0 1 0 0 2 2 0 2 0 2 0 1 0 0 3 0 2 0 0 2 0 4 2 0 0 4 0 0 0 0
Manes.09G170000.v6.1 4441 575 2771 428 1310 4300 1673 1364 562 198 6421 1520 1908 488 882 2383 608 222 648 248 2073 1257 940 727 742 2551 408 668 131 195 2767 414 1203 438 184 4454 708 750 1613 216 2351 1196 848 217 345 2468 592 924 542 127 12524 1597 4311 298 108 1048 850 1124 486 400 4824 1149 2186 23 384 4560 1972 1069 751 755 2095 619 2160 58 111 1349 770 2469 745 650 3305 861 1257 738 394 1853 3027 2759 2062 7228 3285 736 1104 1076 38 311 1947 871 1209 286 159 1201 1662 1285 42 107 2779 3292 2117 2208 158 1863 1414 2534 22 173 1037 1169 700 296 290 1225 1717 1804 1618 50 2416 1186 440 1213 399 700 1727 1388 138 435 1690 1300 1151 523 108 6870 2693 2348 3968 2549 931 567 718 17 190 766 1146 1075 1039 345 3076 3378 2328 876 129 17794 1665 1939 344 239 828 1482 34 637 293 5663 2616 2867 751 1813 14879 2754 6410 8 613 3148 1440 2606 861 390 2095 1501 2248 2066 846 2013 2643 994 656 881 195 2760 633 1318 224 64 2086 1059 218 290 165 1913 878 639 138 185 1853 554 1060 587 192 2614 47 1037 102 169 6397 1007 298 278 40 1652 33 2806 723 556 3769 393 410 616 208 945 1076 448 250 109 638 1372 358 810 294 1387 1095 1127 402 87 504 532 1255 163 12 621 825 496 209 103 916 1991 777 724 156 1050 395 566 661 218 893 397 948 569 165 10 131 688 419 746 173 1902 778 578 535 207 1218 320 293 459 150 916 396 1208 144 435 1024 1294 1169 785 102 812 197 192 259 108 1132 441 257 275 124 1056 216 691 104 79 943 631 297 135 116 2563 1347 1285 665 213 255 444 284 586 4 928 692 543 789 198 3473 2256 1152 40 114 860 328 453 276 77 787 1667 453 846 324 1531 297 473 201 183 765 393 388 497 244 2974 1555 840 300 140 3492 398 1229 187 187 168 905 1143 1130 1446 102 1428 754 1426 1256 256 1838 819 675 428 306 1439 619 18 659 75 1399 60 599 513 75 2637 996 526 530 83 2863 1062 572 1277 313 1426 578 763 296 124 1821 1032 692 320 56 1267 1187 1028 270 193 2687 1126 261 800 354 592 474 420 170 138 1521 358 530 333 131 485 187 204 150 41 1326 911 495 184 124 3970 639 488 226 157 1956 348 303 368 95 1700 262 335 352 132 1541 350 467 306 80 458 1525 420 1375 474 125 6983 2992 1766 1983 87 5412 1276 3918 262 242 483 6 916 289 270 806 542 940 460 96 1374 928 588 188 25 634 907 1208 94 77 2454 831 1175 280 57 1047 1424 862 152 81 1779 2004 1054 175 104 1647 376 596 257 55 1680 775 1003 124 66 1506 490 1296 749 109 1439 196 230 411 202 1109 458 540 213 318 1064 324 784 150 101 119 621 1175 637 156 4202 684 1989 380 685 1881 290 5908 217 147 2411 1768 1016 1637 488 364 3662 87 1316 447 129 2410 618 2601 180 187 1043 1444 2871 1642 196 3033 1427 1250 590 344 4587 1924 1710 203 87 5326 486 1588 158 5519 1494 674 1766 409 380 4351 2635 2189 241 96 1808 598 1324 410 334 970 31 1642 150 470 844 700 390 119 197 1036 36 1127 674 42 383 410 1178 209 353 66 685 106 284 212 674 726 1581 654 307 2870 1314 1178 154 316 4265 4311 1271 932 180 5958 34 1340 579 431 456 1276 2287 2548 418 171 4532 972 3862 912 414 5529 2182 2925 1650 458 2064 977 1760 204 184 6453 1424 2960 906 48 1592 27 624 36 237 3200 654 1237 525 247 1696 1155 1348 368 480 2812 1660 688 245 689 2066 2290 1938 411 125 780 870 721 270 139 764 715 819 489 338 2149 583 1279 405 452 1515 502 797 568 144 1717 1676 30 631 595 897 567 1375 279 138 936 451 1081 178 177 2549 1443 2468 403 212 3937 1521 1609 971 256 827
Manes.09G170100.v6.1 117 66 408 2717 2869 133 1254 241 3450 1564 212 400 244 3181 2720 184 1490 112 1884 206 94 585 299 5500 2042 104 761 76 2162 1652 93 856 360 1920 705 108 1047 145 207 1406 137 1956 546 1516 804 170 771 256 945 1670 148 1247 322 2791 1920 153 1010 545 1640 947 30 607 165 28 183 91 169 196 3028 1987 112 1053 133 70 198 131 820 324 3511 1171 77 795 121 4141 357 184 434 203 3013 2023 70 670 353 3226 19 1201 526 1740 892 1897 4428 535 583 542 23 1577 525 820 249 1981 4003 269 787 71 32 1671 256 1872 549 2173 3270 462 1007 65 6027 2549 118 683 23 4511 1170 194 879 410 839 1163 228 1000 301 2751 949 625 891 1353 525 335 308 990 1079 59 1051 296 1033 694 1061 878 945 1281 380 1545 1869 238 499 551 2660 2328 148 1005 16 1382 2726 432 393 817 490 831 155 1074 424 0 580 364 2015 643 5151 1353 147 405 181 1478 519 644 156 1694 1564 5499 2251 211 1746 768 4017 3498 184 3451 376 3956 7661 140 932 1672 3667 5069 366 1310 614 2119 987 319 212 477 2137 1773 184 1396 1038 4516 144 205 37 754 4756 1022 243 1715 690 1991 2614 340 529 965 3911 2209 728 513 313 1562 1864 304 472 684 2797 1438 417 485 642 2073 65 273 774 462 1832 1194 253 1088 554 1872 1762 260 815 530 3430 1452 403 906 678 2363 1995 13 165 981 430 3773 8648 559 1775 496 4892 5932 697 2263 276 5806 5278 485 1976 695 4462 2419 472 1407 1255 4155 927 284 1944 760 3317 1861 248 1572 1110 2590 2727 480 908 769 2692 2765 643 2964 678 2337 1576 370 1392 814 2435 1973 758 1136 747 4926 26 404 1931 946 6146 2262 129 739 428 93 2610 267 1375 684 3915 3889 422 1966 244 4071 2981 210 2196 679 4342 3418 671 1343 677 3727 3469 187 838 542 4925 4410 165 2661 529 5029 5253 3482 197 1110 730 4919 5125 381 4322 438 2165 9138 442 2077 329 5236 3501 444 827 36 4166 506 546 150 788 5494 2651 192 934 301 5467 7107 509 1077 598 4511 5859 693 528 1921 4507 3933 273 1370 984 2873 3479 400 798 2062 3444 2997 884 1028 1054 1817 1789 360 3009 1309 5044 2612 272 1744 966 5297 2987 421 2740 3020 3862 3545 477 4079 284 3875 407 570 3308 1968 3950 5159 784 3649 1182 2259 2127 504 2125 859 2864 2377 779 1518 1068 4265 2592 705 266 1962 458 3851 4112 437 607 24 2745 6052 367 1435 104 3078 1104 156 11 403 2536 1937 961 1427 895 2159 1966 406 1423 774 3129 1806 196 319 218 1636 2061 196 821 320 3338 3607 788 370 818 3292 2794 217 1064 1643 1598 2905 215 1076 557 4660 1240 286 2866 582 1118 2770 127 945 240 1911 2563 82 1435 608 5499 5676 272 932 667 2022 4373 469 1588 313 2047 2513 164 952 744 4049 382 85 1052 501 2805 2088 161 814 1077 2957 2629 1121 327 1708 569 4593 1508 328 49 1031 3882 2282 471 431 121 4007 6025 329 950 204 2025 2283 94 410 1707 2746 792 237 639 520 1824 3005 266 846 751 3768 413 124 2729 938 1482 1241 304 943 705 2574 1200 178 1642 606 1676 3572 487 30 241 1521 4291 1183 2560 364 4809 4740 248 55 240 1202 67 360 834 450 2934 890 62 1815 90 2947 3743 652 875 291 3535 1506 230 1322 361 3117 402 680 846 645 7838 2135 288 24 239 4174 1331 1068 421 880 1187 7058 1712 615 674 616 4499 3408 133 754 1073 8542 4763 691 3055 515 6043 4721 213 1104 572 5566 22 771 36 275 71 2770 158 781 676 2485 2525 292 1115 266 1859 2229 269 1330 559 2531 4704 209 1286 1859 1991 3206 758 946 843 1959 2667 142 1709 699 1663 1611 119 1991 78 4825 1954 557 1072 461 4419 6120 366 1338 43 1539 1181 444 1415 390 5544 1476 582 1901 697 3328 397 271 1055 1118 2045 2689 290 1877 309 3444 4773 1343
Manes.09G170200.v6.1 115 7 257 119 94 116 174 129 60 44 287 86 235 19 83 125 186 22 75 12 91 64 251 173 88 90 142 164 50 134 62 81 249 61 57 91 114 132 42 50 150 169 230 46 71 124 133 162 47 59 164 192 185 151 55 159 239 240 92 56 76 126 163 2 51 80 105 212 114 78 143 243 104 5 14 71 81 253 34 66 123 65 83 112 9 87 84 99 201 135 59 130 218 110 4 120 230 217 360 136 69 298 147 172 4 64 373 156 287 61 93 179 119 67 1 22 154 198 294 55 286 404 153 81 148 62 113 85 22 119 119 40 218 203 6 32 118 158 185 38 88 288 165 433 51 40 125 147 301 1 41 154 166 304 99 110 498 222 239 85 56 158 112 235 84 67 100 216 4 85 40 164 149 412 50 59 153 177 273 0 84 221 44 236 116 80 65 102 190 126 39 373 90 313 384 196 35 166 194 214 140 88 139 152 101 69 107 86 186 515 72 77 127 143 353 346 139 133 3 288 139 75 82 189 216 105 3 45 3 318 170 104 118 83 128 117 84 283 152 203 53 50 333 173 203 74 45 170 122 301 68 57 445 307 348 101 2 164 118 170 66 48 246 309 232 60 77 281 190 309 114 123 427 199 352 130 75 3 31 302 236 73 73 582 137 447 121 102 316 238 264 128 99 181 124 502 16 101 256 162 356 91 36 180 202 292 124 92 110 160 228 69 138 295 161 311 105 58 174 185 198 101 98 277 146 256 45 46 184 162 169 88 3 104 215 161 127 59 81 162 174 4 87 62 191 198 115 267 159 233 143 110 54 102 141 272 88 154 330 100 246 114 113 112 207 235 158 110 125 103 282 128 95 91 63 164 465 127 221 265 97 284 307 79 144 253 121 128 200 622 230 8 186 11 398 7 452 363 91 101 201 314 72 71 117 115 215 103 81 116 84 382 134 178 116 196 421 73 202 112 229 488 31 211 335 84 134 132 48 106 214 528 156 81 175 112 306 134 50 207 258 216 95 81 239 371 155 102 31 361 255 490 73 186 222 189 337 133 151 301 258 109 194 86 381 175 293 103 205 240 140 125 380 141 68 251 335 22 143 84 183 203 124 105 83 168 3 427 51 48 392 163 376 87 57 229 129 320 95 40 82 163 150 46 120 218 87 250 127 78 265 114 278 117 151 46 242 325 48 98 127 136 284 63 89 94 154 330 42 89 171 153 245 68 88 121 200 189 91 90 172 224 267 102 165 221 211 231 51 127 37 130 390 117 26 105 132 209 51 85 118 167 780 125 59 179 105 163 261 118 43 142 5 244 56 64 258 20 105 70 45 211 303 144 94 144 59 73 248 85 37 102 118 202 83 77 127 73 148 61 127 49 137 370 55 50 115 159 153 68 49 89 129 149 33 153 176 4 122 46 81 265 234 102 85 63 24 5 59 40 2 134 141 199 52 147 3 75 9 127 75 114 110 239 95 71 156 303 168 48 24 148 261 211 143 58 223 3 124 55 45 122 145 317 774 197 90 382 52 474 99 112 85 135 495 219 282 321 295 334 93 119 194 255 422 157 3 301 2 264 5 161 142 171 340 95 58 186 222 84 82 118 106 249 130 42 75 113 207 562 89 28 322 151 361 106 113 31 207 288 91 82 92 233 52 106 47 302 263 292 44 248 156 258 6 72 84 169 184 230 112 111 216 243 280 41 30 255 144 329 19 48 159 312 158 75 121 153
Manes.09G170300.v6.1 76 4 19 15 30 40 19 15 10 3 61 14 27 2 14 21 23 2 12 3 27 7 18 14 12 18 25 7 6 2 33 7 20 5 3 57 12 16 4 16 18 19 15 50 2 30 23 14 20 10 59 14 15 27 5 23 29 25 18 13 73 15 27 0 8 63 35 15 7 3 22 26 32 0 1 20 15 29 11 32 12 4 34 12 1 28 37 53 21 38 30 24 24 10 1 39 24 21 18 11 15 13 15 16 0 6 21 15 27 9 7 11 17 10 0 1 16 24 20 7 8 10 12 11 8 3 21 13 6 15 0 5 15 16 0 3 21 10 25 5 8 27 12 9 6 13 17 14 12 0 8 15 17 22 18 26 12 14 17 10 2 24 8 6 13 8 7 12 1 17 31 17 23 10 6 26 24 11 14 0 19 46 12 50 44 10 49 53 54 46 53 27 24 15 12 29 4 43 6 34 23 10 33 29 4 25 11 9 11 20 4 14 27 16 18 19 11 23 1 21 9 6 17 6 4 7 0 13 0 18 12 13 21 9 15 8 13 8 21 8 15 7 16 25 8 4 11 10 15 20 7 6 13 21 19 10 1 18 13 16 9 10 14 34 16 29 28 18 13 9 14 16 2 20 18 15 18 1 1 16 11 11 4 41 12 37 5 2 15 19 13 29 11 8 15 15 42 12 11 5 18 18 9 26 6 7 15 2 7 9 6 7 11 16 11 15 11 4 6 9 1 5 8 17 17 14 3 3 8 2 5 12 0 6 12 7 6 3 5 4 2 0 2 8 3 5 8 5 15 12 10 6 6 26 3 16 2 10 13 15 26 10 6 18 18 14 4 10 41 3 14 10 4 7 12 15 17 5 18 22 8 40 16 5 24 26 15 22 11 22 19 0 40 12 15 0 15 32 19 22 11 16 14 4 10 15 6 34 15 11 8 9 1 2 18 7 15 1 6 22 7 27 12 3 26 10 10 20 10 13 6 9 15 6 18 12 16 20 9 10 23 3 17 5 17 39 8 4 9 27 19 10 46 15 9 7 9 16 16 11 18 10 34 6 15 2 9 22 16 22 20 8 41 7 8 29 9 8 21 4 12 9 20 16 5 11 1 21 11 8 9 17 33 41 9 25 8 6 7 0 6 11 5 4 6 26 15 10 39 13 22 7 5 12 6 11 34 6 4 1 27 8 23 17 4 10 2 6 3 2 11 11 17 17 2 21 14 1 12 2 6 9 6 14 15 13 10 13 4 4 0 12 19 21 3 38 28 30 37 17 23 20 70 26 19 48 36 26 16 54 47 61 1 30 155 12 20 12 13 13 15 16 20 29 9 50 81 10 88 13 16 15 29 10 117 38 23 9 23 31 20 16 32 19 65 2 4 63 19 38 10 14 15 12 31 3 37 0 36 40 8 24 44 5 48 17 6 0 12 7 0 5 20 25 40 13 0 31 0 13 12 9 38 34 32 13 30 43 33 36 23 11 29 22 35 17 32 0 28 22 7 39 10 20 26 19 5 26 34 21 68 20 14 69 22 24 10 7 20 32 88 0 32 22 22 10 2 40 1 5 4 3 19 8 15 12 7 20 9 30 16 5 14 20 7 6 7 5 10 17 4 4 6 21 17 1 31 9 21 11 12 6 15 4 22 24 8 13 10 7 31 13 14 25 1 17 27 3 5 11 7 6 7 14 11 65 11 30 26 35 33 21 30 20 15 26 32 100
Manes.09G170400.v6.1 32 12 54 122 27 29 26 69 137 46 21 42 37 37 26 55 42 16 15 4 76 93 80 107 10 16 36 12 26 18 9 27 85 160 29 33 41 30 19 16 55 121 57 86 16 95 65 43 26 27 39 73 47 74 24 37 91 60 36 12 34 50 39 2 15 30 22 25 123 54 31 100 37 3 1 42 71 45 48 22 30 132 22 171 5 53 39 39 51 56 26 85 75 71 0 20 81 127 151 192 103 126 108 95 1 55 94 140 55 18 116 55 134 46 3 14 130 44 174 25 117 69 90 20 111 114 31 124 5 89 53 24 45 135 50 75 20 126 81 179 77 180 101 236 44 21 81 121 158 4 54 61 92 115 137 71 69 68 69 174 49 130 105 118 132 82 5 91 0 32 48 46 61 160 27 19 16 122 116 0 30 76 75 173 80 45 57 104 39 81 14 128 42 100 260 186 101 41 253 114 192 129 66 169 63 147 212 102 200 275 158 153 158 159 123 185 83 92 32 183 215 78 59 201 317 123 4 52 6 243 241 81 65 117 104 109 103 161 232 325 162 164 158 128 189 175 147 104 225 241 152 60 105 221 450 375 6 160 116 163 377 109 143 279 196 229 184 92 163 210 182 144 149 270 194 235 101 3 17 147 204 118 235 208 163 103 506 180 197 127 65 167 128 109 279 304 106 236 129 350 336 188 37 96 196 216 413 147 63 287 267 192 205 145 118 275 240 148 220 164 175 219 132 182 404 230 166 101 216 130 282 226 4 165 195 306 202 104 80 182 163 10 196 233 120 360 185 171 183 275 49 123 195 75 148 234 108 88 202 174 162 259 46 89 214 284 208 169 96 145 240 243 124 97 43 143 216 260 108 145 172 89 271 169 222 512 94 235 188 132 312 0 433 6 115 5 196 303 52 174 269 294 177 114 212 154 239 157 92 213 89 554 306 252 94 296 314 184 199 158 284 515 84 127 452 420 392 268 144 106 163 226 234 355 63 153 256 173 127 114 144 165 152 138 141 329 103 196 5 179 165 419 77 78 184 131 297 100 79 94 164 93 117 95 203 105 232 137 140 225 106 219 105 103 109 150 95 15 108 149 133 278 16 137 35 61 1 145 187 122 181 251 231 124 42 127 193 226 274 59 95 117 164 128 162 41 50 122 143 67 153 153 220 198 99 110 151 233 84 73 150 111 227 219 143 182 318 153 69 131 34 168 108 77 91 46 154 166 157 103 98 276 115 135 143 99 137 147 80 48 28 205 178 186 27 24 178 244 131 68 47 183 311 80 49 65 26 70 74 115 17 24 3 82 79 85 51 19 26 95 42 40 41 73 43 29 18 21 88 105 12 29 39 30 83 46 35 33 91 76 78 16 111 84 23 3 29 68 32 91 31 11 61 86 51 27 29 3 26 75 63 45 93 98 149 70 16 1 22 38 0 75 90 20 55 19 1 77 4 138 78 32 127 41 49 18 42 61 14 61 3 66 31 58 159 15 29 2 21 58 16 88 45 47 164 75 11 79 32 130 41 68 24 26 50 105 56 79 105 147 31 40 79 116 159 51 3 88 0 57 4 67 65 46 206 156 92 60 48 20 71 74 107 65 148 40 80 137 80 302 97 92 171 34 314 155 45 41 64 198 63 31 69 87 19 111 89 111 106 103 16 114 182 135 0 148 42 88 66 111 111 55 100 87 147 34 22 39 78 86 28 28 57 109 55 113 45 32
Manes.09G170500.v6.1 12 5 33 20 12 6 7 9 12 9 8 13 12 4 34 6 11 0 9 8 8 3 5 23 14 10 12 2 7 4 13 2 10 13 27 13 9 6 3 5 16 30 14 10 15 6 10 13 16 17 9 21 13 12 8 25 15 23 2 18 16 15 17 1 11 17 3 4 17 9 13 20 29 0 0 11 16 7 9 8 16 15 4 26 14 27 27 16 28 13 33 12 12 19 0 20 40 33 29 20 23 13 6 14 1 36 13 14 13 7 10 8 9 10 0 4 4 12 4 3 12 32 9 11 40 8 12 15 0 18 10 6 12 12 7 2 10 19 9 12 9 50 19 20 44 25 11 16 19 1 12 14 20 17 11 22 6 9 1 6 8 18 7 13 14 10 8 8 0 9 4 9 19 23 36 38 9 8 5 0 23 18 12 19 12 12 8 9 18 19 18 7 13 10 28 19 17 30 13 25 20 21 3 5 14 14 41 9 9 23 0 9 5 8 1 20 29 20 3 14 14 19 7 10 19 2 0 3 0 17 16 19 20 1 14 8 16 7 0 2 2 3 34 8 17 24 17 4 9 7 3 5 6 14 33 7 0 9 9 17 23 18 4 18 27 11 11 5 7 9 11 19 5 22 11 4 9 0 1 10 14 8 4 32 3 30 19 23 16 10 14 4 17 11 8 12 1 15 11 12 15 4 6 21 12 10 1 4 15 10 15 9 16 7 3 16 12 10 12 6 7 8 2 12 16 16 3 12 8 7 5 15 0 5 11 11 6 23 4 5 3 1 7 9 8 21 10 12 11 12 19 11 13 5 6 12 5 27 21 3 7 11 3 7 20 9 10 23 6 12 27 15 21 15 3 4 9 17 14 4 1 5 16 18 17 28 5 13 9 3 3 1 6 5 12 0 17 19 10 11 11 6 4 8 6 1 1 23 32 8 7 11 18 41 5 11 12 2 11 0 7 14 1 17 31 11 27 16 14 8 3 4 10 28 11 13 37 11 16 11 5 7 4 4 6 25 7 6 1 42 9 26 2 11 5 20 9 23 11 21 2 4 7 13 23 10 17 13 16 17 6 18 15 4 32 10 5 1 7 11 5 10 5 7 34 5 0 15 5 22 13 15 30 6 29 3 10 11 7 0 2 4 4 1 10 2 13 10 13 16 23 10 17 16 7 6 15 8 10 16 22 11 10 4 8 7 11 6 5 15 4 4 7 7 9 3 5 7 3 9 3 9 17 8 28 14 3 13 2 11 1 3 11 11 19 14 60 35 10 11 2 5 38 12 13 31 3 9 9 4 6 3 0 16 7 8 6 9 5 1 12 4 16 17 15 9 3 30 21 9 20 3 4 10 8 21 13 5 6 1 8 4 4 16 13 17 8 11 10 4 27 7 18 37 7 12 8 1 7 2 18 10 17 6 5 14 11 0 2 4 0 5 4 6 12 20 0 2 1 12 4 3 10 17 8 22 14 19 3 5 4 12 12 5 5 6 11 0 4 11 8 5 6 17 18 18 18 17 4 28 6 26 5 7 3 8 16 24 3 3 2 3 8 15 13 3 0 14 0 3 1 28 12 1 3 20 11 3 13 7 9 32 13 15 4 0 4 2 2 21 3 23 15 6 26 17 8 1 14 1 18 17 1 9 7 1 23 2 1 5 0 5 15 16 0 8 13 9 18 5 1 14 2 7 11 2 17 3 7 2 2 9 5 8 25 4 19 15
Manes.09G170600.v6.1 2 0 3 2 0 1 1 1 1 0 1 2 2 0 1 0 0 0 3 0 2 0 0 2 0 0 1 0 1 0 5 1 2 1 3 3 3 1 1 0 1 1 2 2 0 1 4 6 1 0 1 6 5 0 0 1 3 7 0 0 0 3 1 0 0 0 0 0 4 0 2 0 0 1 0 2 1 1 0 1 2 6 0 0 0 3 2 3 3 2 0 0 1 1 0 0 2 8 3 8 8 5 2 1 0 7 2 3 9 0 0 0 2 0 0 0 0 1 1 0 2 1 3 2 4 2 3 1 0 3 0 1 1 1 0 0 0 2 2 3 3 0 2 3 0 3 0 0 3 0 4 2 1 5 8 15 3 0 1 1 2 1 0 3 2 2 0 2 0 3 0 1 3 3 4 6 1 1 0 0 0 3 4 11 2 0 1 2 0 1 0 2 1 2 5 0 1 1 6 2 0 5 0 0 0 3 5 1 0 2 0 1 1 2 0 7 2 0 0 0 0 1 0 0 0 2 0 0 0 2 4 2 1 6 0 1 2 1 2 1 0 1 2 0 0 1 0 0 2 3 0 0 2 2 4 2 0 4 1 3 7 2 1 1 5 6 8 1 1 1 2 2 2 4 3 1 1 0 4 2 1 0 0 8 3 4 3 4 6 4 1 2 3 8 4 7 6 1 2 2 0 2 0 3 2 2 0 0 3 12 0 0 0 3 1 4 1 0 2 0 0 6 0 2 6 3 1 0 7 1 3 1 0 0 2 2 7 1 0 2 0 0 1 0 0 1 0 1 1 0 1 0 0 1 2 5 0 1 2 2 1 4 1 1 1 1 0 1 3 0 0 2 4 2 6 3 3 4 2 0 0 2 1 0 6 8 0 1 2 2 2 0 1 0 2 0 4 8 1 0 0 2 2 0 1 1 0 1 2 6 2 6 0 3 2 3 5 11 2 1 3 6 1 0 10 6 4 0 0 0 3 3 5 1 3 2 4 0 0 6 3 2 1 0 1 4 0 6 0 3 0 8 1 6 1 1 0 2 3 2 0 0 0 0 8 0 6 1 0 2 0 1 4 2 0 2 0 0 0 1 3 0 1 1 1 0 0 2 5 1 1 2 5 6 3 2 0 0 1 0 7 0 1 1 0 4 1 3 6 0 2 0 7 6 1 0 1 1 0 4 3 4 1 7 1 0 2 1 0 3 2 2 0 1 0 1 3 1 0 0 0 2 2 2 3 1 2 0 0 0 3 1 0 10 0 0 1 0 0 1 0 1 2 1 2 9 1 1 1 3 0 0 0 1 1 0 5 1 2 3 1 0 1 0 0 0 0 1 3 5 0 3 1 1 2 3 0 3 0 1 1 1 3 1 1 2 0 2 2 0 0 2 0 2 0 2 3 0 0 1 4 2 2 0 0 3 1 0 0 1 0 1 1 2 0 4 0 2 1 1 0 4 1 2 8 0 1 2 3 1 0 2 3 0 0 0 5 0 0 0 0 1 5 1 4 0 8 4 0 4 1 6 1 0 4 0 0 0 3 2 2 0 2 1 5 7 0 3 0 0 0 0 4 2 1 1 1 0 0 3 2 5 4 3 0 10 3 0 1 1 2 0 0 4 4 0 1 0 0 5 2 3 0 4 0 0 3 0 0 2 1 0 1 2 0 2 0 1 0 2 13 0 3 0 3 0 0 0 0 5 0 0 2 2 3 2 2 0
Manes.09G170700.v6.1 37 5 97 46 56 42 25 46 48 53 52 39 32 13 88 67 79 16 21 15 42 86 71 98 28 25 53 39 31 39 30 29 22 37 32 39 38 25 15 91 22 53 25 8 28 35 36 49 23 22 42 114 63 60 28 15 28 31 36 10 31 30 37 0 36 30 37 48 53 62 56 130 83 3 2 52 54 59 31 49 38 59 39 58 22 45 56 73 57 41 43 57 90 57 1 7 62 60 85 62 57 52 39 67 1 65 74 86 82 21 43 38 64 17 0 4 156 48 131 17 122 86 86 25 99 38 14 92 6 59 143 11 15 48 16 34 31 64 41 53 23 109 83 218 89 24 17 82 75 2 18 25 55 65 23 81 52 99 91 35 48 71 54 124 49 89 6 76 0 22 23 26 35 123 90 49 64 76 119 1 74 84 65 122 71 65 74 77 129 70 104 93 27 41 185 97 76 93 66 231 91 94 108 113 62 95 225 94 91 218 45 83 195 158 121 137 137 121 11 156 60 156 82 115 466 80 9 97 7 167 102 216 123 53 152 91 127 98 66 245 63 132 304 99 293 95 76 80 93 127 99 67 29 66 231 145 11 99 80 235 50 102 86 53 109 52 154 74 119 142 134 77 79 96 119 108 123 3 39 142 266 114 98 306 138 170 163 138 234 131 92 98 83 205 116 319 33 248 146 86 206 50 55 196 121 145 97 140 79 65 221 148 265 200 89 109 92 142 205 52 138 59 119 244 166 315 89 127 177 82 174 99 2 129 147 343 103 136 54 157 168 4 151 104 75 274 78 204 176 139 73 129 115 123 85 271 34 88 325 79 177 215 103 96 215 329 103 133 124 71 143 76 97 73 63 124 266 89 414 189 133 212 334 207 254 254 85 78 192 88 91 3 112 32 202 2 417 252 114 122 173 181 44 121 165 78 149 62 133 45 32 97 33 135 42 72 114 53 67 98 257 194 24 171 449 226 316 108 221 215 219 283 183 414 139 85 401 47 67 157 142 176 97 153 237 305 134 63 3 202 215 358 63 138 221 144 361 128 114 172 107 115 138 166 174 38 195 97 150 258 51 105 123 135 85 184 138 18 213 156 115 188 28 73 69 55 1 179 69 108 122 126 114 104 68 67 130 170 101 13 88 80 132 44 107 95 40 104 79 68 153 90 137 100 98 90 78 334 50 81 266 133 144 60 186 165 76 162 54 90 40 71 84 75 121 57 116 122 76 131 80 188 108 99 129 142 122 188 55 94 34 164 163 79 25 38 149 151 35 80 69 73 395 86 75 58 45 26 48 53 59 25 8 70 53 53 38 20 48 45 20 34 19 72 27 47 3 28 16 30 7 17 43 13 25 35 25 57 88 24 75 26 57 87 25 17 51 65 56 50 22 44 52 59 10 26 36 1 42 48 57 44 84 80 36 58 19 1 35 14 0 25 87 46 46 19 14 50 3 55 64 36 65 58 41 33 29 62 52 15 20 60 59 76 118 8 20 0 37 70 19 34 40 66 224 116 41 58 28 104 22 57 41 22 77 112 214 121 136 117 29 111 70 77 170 53 4 34 1 26 6 39 43 113 110 105 110 28 38 35 44 135 102 74 212 26 105 79 81 188 43 101 114 46 168 132 28 32 41 96 56 67 40 79 32 86 85 105 137 125 36 126 125 58 0 33 51 44 59 67 29 86 45 65 72 27 56 79 65 94 30 35 48 90 64 77 67 17
Manes.09G170800.v6.1 79 21 342 65 358 80 103 130 71 17 70 140 115 39 83 35 32 31 56 17 68 74 80 91 129 51 27 31 8 15 87 46 186 33 18 97 33 37 72 118 121 71 134 30 67 13 55 50 27 11 59 38 116 24 11 67 30 204 29 59 37 63 167 0 30 37 195 38 163 60 33 40 72 4 6 33 39 48 75 48 51 67 103 127 38 15 263 100 219 1042 22 38 115 68 3 29 180 63 238 33 19 89 192 309 4 18 81 433 66 239 33 20 268 109 5 12 26 93 33 13 25 15 91 54 164 7 4 39 7 234 45 21 155 237 162 74 104 138 148 57 403 81 173 190 260 115 54 215 226 7 37 8 94 195 119 96 15 289 183 74 19 64 95 108 27 99 22 172 0 24 43 71 108 234 104 161 26 67 165 0 40 32 186 85 112 33 45 68 79 252 60 176 22 45 72 407 30 60 31 403 13 14 72 40 40 21 13 58 90 185 15 21 70 34 34 157 32 25 13 89 52 49 79 41 68 93 0 36 6 258 131 85 22 20 38 169 19 35 32 29 46 6 77 99 34 140 62 46 46 178 145 16 141 52 216 85 0 66 62 93 7 10 97 219 216 89 25 92 42 75 65 31 34 60 39 25 25 0 7 41 73 79 19 38 31 35 45 25 28 23 29 184 6 34 43 100 63 54 43 65 166 183 19 37 11 76 22 14 3 18 41 50 20 9 11 46 7 7 60 64 46 18 15 34 41 57 117 30 18 54 10 33 0 43 63 34 59 19 9 112 55 8 17 16 25 34 40 9 25 95 58 377 102 21 28 69 8 32 32 24 79 5 8 10 96 59 38 21 87 23 125 6 42 22 37 61 73 59 2 42 329 520 203 87 103 183 33 115 30 52 29 0 52 11 13 3 41 13 25 42 47 32 61 5 26 54 88 300 23 33 28 122 87 43 55 34 123 70 12 23 50 37 52 32 119 133 55 152 43 21 110 40 13 27 17 29 56 36 21 3 34 33 4 4 19 55 63 18 0 34 60 109 34 23 6 44 31 46 18 33 21 36 21 12 52 66 171 43 16 106 22 60 140 96 24 21 239 12 206 16 51 76 144 135 28 53 0 71 14 63 32 28 91 133 18 58 38 48 56 5 25 27 128 42 42 36 19 108 14 12 53 56 110 57 12 7 55 56 38 23 16 18 72 50 13 32 76 219 53 32 21 52 31 158 28 30 31 10 120 22 25 30 104 34 19 21 14 51 28 7 1 54 110 104 12 51 97 122 55 56 39 39 616 55 15 113 75 67 198 158 77 59 2 190 46 29 47 12 218 10 24 30 33 146 52 13 58 101 101 215 28 27 64 98 29 9 5 36 56 6 30 9 41 75 81 12 24 35 161 37 15 28 46 183 46 15 32 2 136 60 40 102 58 38 17 27 85 2 234 85 0 27 34 96 34 35 7 28 6 19 20 19 46 114 32 14 39 50 91 37 11 18 155 148 72 22 11 0 129 36 48 33 22 45 152 25 14 36 121 213 143 39 82 63 114 78 28 11 62 60 3 7 19 82 161 25 1 32 2 33 1 28 27 41 49 108 35 42 46 352 52 32 52 81 48 17 57 9 85 151 82 51 14 21 110 9 15 18 83 125 65 59 44 51 76 57 102 76 35 27 133 16 50 89 0 85 75 40 25 86 68 47 46 22 145 28 21 124 150 173 67 44 56 86 81 86 35 80
Manes.09G170900.v6.1 223 41 175 233 234 185 161 137 157 67 260 293 178 42 195 145 149 34 170 30 126 116 126 343 94 117 152 244 51 108 122 103 104 181 137 196 204 163 86 106 92 263 90 48 99 106 131 156 153 52 174 146 91 221 58 111 119 120 124 115 161 185 129 5 120 220 164 104 149 114 122 148 133 7 11 67 146 165 136 231 127 129 119 152 70 83 312 211 260 289 153 165 116 191 8 271 166 236 129 203 109 84 148 110 6 127 145 262 230 109 122 91 163 79 3 34 60 122 123 67 170 105 141 85 213 59 92 86 20 153 67 61 258 197 27 126 132 207 190 171 198 299 259 184 179 175 147 189 144 2 147 107 107 97 156 179 91 307 204 219 109 296 159 127 223 152 50 199 2 219 118 168 136 135 175 249 195 166 140 2 243 269 179 346 475 174 232 351 218 481 222 134 215 254 214 458 206 435 234 402 260 138 259 218 65 203 216 217 318 207 165 155 293 199 241 176 93 273 5 311 100 178 247 245 102 202 19 162 7 262 261 219 272 78 167 171 158 106 117 118 110 89 217 245 119 166 108 115 107 179 176 51 169 222 233 219 1 188 174 119 199 129 105 209 143 277 220 114 173 153 234 128 151 148 226 112 162 2 66 227 189 241 147 244 190 378 199 153 204 309 125 269 164 260 203 214 80 222 194 230 183 180 111 266 224 179 243 135 178 162 118 204 301 161 155 197 177 115 216 140 135 117 134 265 260 173 86 158 108 107 155 121 6 137 195 138 174 114 101 264 166 17 129 186 177 91 305 178 255 197 106 216 166 172 151 251 178 293 189 258 119 143 145 202 275 159 288 125 252 217 269 209 174 143 101 333 313 362 202 248 226 404 308 132 287 351 118 261 178 141 162 2 237 10 266 13 153 232 91 109 188 140 167 131 202 158 135 277 135 142 100 121 167 247 113 144 191 140 113 106 194 239 106 160 315 138 108 215 130 106 194 208 276 184 128 199 213 226 133 183 225 184 144 100 165 324 65 178 18 251 226 138 157 133 122 186 165 514 146 210 169 135 201 97 267 142 166 199 138 150 158 180 289 245 196 182 236 109 245 159 115 245 225 283 177 128 4 312 123 155 128 240 185 204 136 116 407 136 232 95 250 307 213 193 191 211 218 218 309 110 240 255 160 201 124 177 351 157 151 86 213 163 204 200 84 210 177 285 102 97 125 233 182 209 100 133 197 54 209 115 114 250 131 212 209 92 287 143 125 147 26 182 204 283 132 320 354 325 176 180 155 205 628 479 246 328 109 123 164 159 131 98 4 97 247 60 112 88 146 110 101 72 118 136 151 71 103 75 114 129 79 139 186 109 138 92 90 89 88 101 168 39 117 146 187 53 111 153 134 122 68 124 90 155 117 75 122 4 255 149 119 110 134 90 135 68 154 11 134 132 5 38 106 132 100 99 18 179 8 122 77 82 124 132 125 84 151 194 146 147 88 90 182 103 187 77 205 2 110 167 125 157 57 196 215 184 96 139 114 162 179 124 86 187 92 139 133 100 101 167 204 138 207 88 112 125 3 162 5 98 5 42 93 89 78 132 78 50 107 69 225 94 126 114 84 43 87 87 136 86 128 97 96 59 131 137 132 40 88 98 95 109 100 87 89 117 94 69 75 117 160 82 117 187 2 137 88 66 85 115 67 148 53 73 143 105 72 144 125 110 96 127 113 116 93 298 117 133
Manes.09G171000.v6.1 345 88 250 184 256 238 122 289 125 89 590 345 152 85 222 303 143 19 100 53 231 101 155 173 101 200 111 202 42 77 229 88 140 133 136 364 156 130 177 65 195 181 91 50 73 247 142 281 223 76 380 167 185 183 95 278 214 213 110 106 397 161 345 9 183 513 156 135 108 82 246 173 383 16 15 196 154 263 64 126 308 128 267 182 83 369 343 408 233 255 432 154 199 161 4 162 1077 219 431 284 166 421 145 398 9 145 569 341 504 214 109 402 330 382 6 67 724 133 188 138 116 392 201 287 270 65 185 183 91 245 166 201 355 528 149 236 224 253 437 175 218 747 215 267 509 337 389 330 316 22 205 268 294 300 234 236 230 231 369 354 102 825 122 251 117 107 113 265 9 419 152 462 294 446 447 350 394 196 416 0 259 373 163 637 168 115 404 260 239 217 209 516 229 118 240 161 162 167 153 359 140 105 228 117 79 91 231 223 243 231 83 126 223 173 154 158 187 285 33 414 140 162 184 196 313 69 13 91 15 349 157 231 237 36 161 162 136 295 218 174 95 89 388 244 332 231 179 302 385 378 60 72 465 323 670 180 12 414 148 318 320 126 392 534 490 371 184 276 118 190 160 194 543 170 355 254 116 4 30 159 188 131 87 426 115 351 328 192 227 76 144 194 96 111 91 274 48 180 234 228 349 220 95 216 85 127 225 92 203 205 129 152 159 152 66 248 111 89 106 75 68 43 49 326 251 241 144 142 302 152 286 118 3 201 197 228 177 93 206 253 270 14 107 239 114 230 187 146 204 259 147 119 161 184 107 283 80 206 383 97 147 249 107 163 282 267 84 99 337 88 315 132 130 90 99 207 191 239 120 310 153 199 177 213 351 339 186 194 93 423 235 3 185 23 291 9 286 257 52 310 298 211 76 84 259 183 185 201 135 234 114 209 143 248 210 227 166 107 53 216 306 405 44 112 836 306 198 195 202 95 70 161 165 262 114 103 191 129 130 167 102 64 106 79 189 205 111 140 19 390 138 175 76 126 215 119 137 285 147 164 124 114 141 125 264 61 196 240 124 894 296 186 386 162 151 359 172 235 126 56 218 120 262 123 171 218 1 658 181 251 144 156 237 69 101 166 196 134 173 75 134 191 588 99 146 156 120 236 217 140 294 268 145 211 66 104 161 186 57 87 416 141 264 123 105 186 187 294 130 112 89 139 209 125 78 167 102 88 120 84 262 175 162 118 157 221 112 160 77 155 52 121 213 177 185 290 444 623 82 139 103 126 645 206 130 235 200 84 363 124 159 253 7 123 207 47 309 34 266 78 54 149 173 539 189 78 213 194 183 90 135 188 195 149 77 54 327 42 154 47 247 73 85 244 149 72 122 118 102 72 30 168 102 272 83 74 154 2 256 95 152 137 109 149 85 66 187 6 394 279 4 101 72 183 63 122 15 100 13 79 79 119 90 313 102 125 286 171 208 47 102 99 137 154 113 45 379 1 312 302 134 124 74 191 230 116 101 243 141 431 137 218 311 151 90 140 148 334 100 379 111 65 419 180 284 168 11 192 4 259 6 128 343 119 175 170 115 212 156 247 82 163 584 151 219 82 136 208 185 261 77 116 360 72 275 140 96 151 136 124 236 236 177 89 378 138 296 193 45 170 57 57 388 412 2 226 224 381 170 300 149 171 160 54 232 67 181 346 160 260 38 110 269 150 272 123 96 141
Manes.09G171100.v6.1 410 61 251 316 161 189 92 734 67 48 763 925 360 70 767 575 290 42 122 67 601 336 210 367 137 389 324 1415 166 113 195 522 153 126 42 506 144 278 340 653 161 431 124 40 39 109 214 1313 155 25 274 278 133 634 36 91 155 222 1264 62 108 115 258 3 151 360 296 356 623 161 255 1045 822 16 28 266 571 1328 909 145 255 411 1059 254 92 267 351 756 312 137 495 312 608 354 5 1225 102 382 105 1151 22 72 51 96 8 52 183 670 515 32 51 75 880 130 1 24 215 137 130 140 143 27 124 144 181 48 21 71 141 256 44 44 163 287 648 54 61 148 996 142 6303 156 263 87 347 79 73 977 148 33 95 164 57 109 127 637 80 252 427 308 39 102 552 258 53 147 38 516 0 137 806 82 125 101 476 491 44 229 319 1 233 229 816 414 391 834 827 831 259 1301 360 222 156 213 608 742 125 180 214 414 271 419 434 901 294 280 271 252 976 473 289 317 622 720 745 952 503 189 106 1112 269 60 480 347 483 308 28 143 41 586 889 1865 148 159 558 725 181 10124 2976 4335 8603 6042 5116 13015 1731 5642 7533 1700 3569 2523 8400 2341 2126 2186 4388 7631 88 2989 4295 219 9730 2234 2400 5489 1475 8771 9210 2009 1493 3215 4034 2006 8037 6168 3961 4984 5459 19 70 558 1143 588 85 140 896 1420 176 57 529 821 267 1189 883 271 201 840 76 362 483 729 759 929 437 241 288 810 519 274 121 314 307 533 1882 169 99 428 391 129 133 162 280 63 231 96 142 299 90 1330 116 141 744 210 1 99 941 326 223 99 69 380 904 9 376 96 643 519 1184 467 256 125 772 1104 506 273 223 850 648 779 2674 1032 2146 1264 477 386 983 882 974 771 274 178 602 364 185 65 616 5975 717 940 282 882 919 2278 767 193 1481 2387 1256 1084 295 2349 2543 8 7358 217 184 82 166 710 139 1149 2196 1915 225 104 384 254 589 193 107 662 345 361 242 387 311 313 251 80 221 1183 1899 1045 108 456 145 674 259 1563 535 414 258 1033 1238 680 90 279 507 378 278 107 265 251 118 128 382 217 237 232 50 185 136 220 127 156 314 172 347 1013 118 173 162 841 1219 142 490 275 496 530 489 3180 313 442 949 874 76 152 1803 410 1221 355 172 393 2154 625 35 27 7 528 50 144 301 963 176 4812 1095 580 186 121 4182 823 306 1059 8190 3559 5010 448 93 1058 2837 95 605 1083 131 3117 1231 169 165 255 130 31 436 242 916 2629 2359 1845 231 2740 1064 1667 349 210 1548 2188 2062 496 201 374 673 468 174 722 205 765 779 477 1312 188 1457 605 47 559 274 1060 43 481 2021 490 281 506 470 406 2041 808 134 96 326 285 3449 158 163 113 22 338 227 27 606 308 717 192 80 434 828 2195 102 630 93 148 326 206 65 362 683 1258 262 44 107 365 523 32 363 81 124 312 479 52 165 409 445 86 34 581 732 1034 1858 86 309 18 2651 2334 2264 267 85 2729 1818 64 315 12 1310 632 14 711 458 1337 453 496 45 88 25 145 991 378 164 1144 622 349 723 694 2298 204 884 131 520 345 1102 457 171 14 1211 178 737 389 341 1024 471 466 81 125 358 697 81 102 485 558 521 381 80 123 537 1276 203 135 191 439 900 144 9 91 19 1502 36 160 166 1278 1197 1783 270 159 88 131 409 623 188 300 450 610 405 84 570 857 1293 81 266 329 248 336 185 54 450 413 167 139 166 271 1466 202 2260 371 289 1536 381 444 109 3645 13 4567 2480 124 222 2552 1475 958 928 662 1611 81 191 605 992 1187 138 438 294 594 295 1192 92 65
Manes.09G171200.v6.1 1 1 0 2 2 0 0 662 1 1 4 1 678 0 0 0 1 2 0 7 0 1 203 1 2 1 2 11 1 0 1 0 410 0 0 0 1 4 24 0 0 4 0 0 0 0 2 89 0 0 0 0 0 0 1 1 1 4 3 0 1 0 356 1 0 2 1 0 0 2 0 0 311 1 2 1 0 271 0 4 2 0 1 0 7 0 0 8 6 3 0 0 129 15 1 1 2 14 0 0 0 1 0 0 0 0 0 0 5 2 0 1 1 198 0 5 0 0 454 0 0 0 0 166 2 0 0 0 3 0 0 0 0 889 0 0 0 0 202 1 9 0 0 2 0 0 1 0 1 0 0 0 2 0 0 0 0 1 119 1 0 0 0 0 2 10 0 2 0 3 12 4 0 0 0 0 0 1 455 0 0 0 0 1216 2 0 0 0 0 0 1 0 4 26 34 386 46 4 39 369 56 111 1 40 2 92 166 2 32 9 118 92 1 37 9 113 2 2 6 3 8 0 0 10 861 10 10 4 0 436 43 23 1 18 47 20 31 1 2 813 2 5 1 0 7 75 3 0 3 451 9 2 0 1 565 1 0 3 3 315 1 3 0 1 440 7 9 3 0 34 6 2 0 5 393 4 2 0 6 15 1313 49 14 8 5 15 19 6 16 29 17 434 88 5 38 423 58 29 10 8 93 15 19 4 11 697 67 4 4 15 428 26 7 4 1 82 17 6 5 22 254 8 11 1 8 531 1 5 3 9 15 25 3 4 18 304 33 8 1 7 2 12 7 0 7 213 42 4 14 5 52 50 11 13 32 893 59 65 3 14 596 21 9 6 67 156 165 87 6 18 5 15 12 6 0 1 1560 28 2 6 4 2272 0 0 6 1 62 1 0 0 0 8 5 0 0 0 721 41 74 2 1 4 0 3 0 0 0 0 0 2 1 0 0 2 2 1 683 0 3 0 0 13 1 0 1 16 413 167 18 2 11 77 89 4 0 4 5 64 26 0 1 0 5 35 0 0 0 1 1 0 0 0 1 4 2 19 228 56 74 0 3 147 5 16 3 8 750 106 24 362 1 0 49 1 1 2 0 0 0 1 2 1 185 2 1 0 2 4 0 4 5 0 19 5 7 1 1 0 53 10 0 1 24 457 64 1 0 575 47 5 2 0 9 43 11 0 0 310 0 0 1 1 665 192 12 0 1 3 149 15 0 2 1 161 19 2 0 4 334 32 0 2 0 3 10 1 19 63 22 24 0 0 13 0 0 0 1 727 8 15 0 1 957 0 0 0 4 9 296 5 1 7 0 889 5 2 10 4 317 0 0 1 3 221 1 3 1 7 115 0 3 5 0 878 0 1 1 0 607 2 0 0 0 582 2 2 0 8 308 3 3 0 2 139 197 6 0 2 4 59 78 0 1 5 211 1 1 1 0 4 4 0 0 670 2 3 0 7 2 6 87 13 1 15 4 0 0 2 42 3 1 12 17 427 49 213 0 0 2 64 65 1 2 10 2370 1 0 2 4 1252 4 0 4 2 0 0 0 2 1 10 11 2 1 4 177 40 1 0 1 63 4 2 1 4 294 0 0 0 0 38 0 0 0 2 574 16 12 1 0 0 2 0 1 2 2 3 1 1 1 661 1 0 0 1 2 3 195 1 0 2 2 8 2 0 0 2 36 4 19 2 9 16 4 0 1192 0 1 1 2 1175 8 7 1 0 370 0 26 0
Manes.09G171300.v6.1 31 6 138 61 189 30 45 36 45 46 81 73 71 29 245 43 65 11 43 28 29 64 104 105 86 37 71 52 19 97 64 99 83 53 122 104 75 31 37 130 64 125 73 24 79 30 57 50 53 35 22 46 58 83 61 20 35 76 37 54 63 42 97 1 68 17 46 59 74 67 17 92 46 3 3 19 64 74 42 70 41 47 54 58 26 40 45 54 110 80 31 34 139 58 0 78 69 109 186 133 140 78 52 169 1 179 107 75 72 43 136 22 86 19 2 16 36 18 44 38 114 59 82 37 86 72 10 32 10 67 74 15 72 66 12 71 23 86 68 65 142 96 96 252 36 42 19 110 141 4 80 40 67 149 40 152 88 151 93 71 116 38 87 203 63 98 15 99 1 77 56 35 33 232 91 126 26 64 97 0 86 72 160 94 142 150 39 75 87 125 107 215 28 96 246 277 161 124 124 196 180 209 65 156 78 93 172 54 176 344 97 195 117 234 118 185 109 95 33 189 169 140 81 171 156 120 14 39 5 295 228 306 67 64 116 174 261 149 36 105 54 135 285 147 209 89 107 72 127 199 82 93 70 107 215 170 7 60 109 198 73 169 46 67 80 95 306 136 119 199 164 150 143 82 102 62 172 1 56 188 235 181 107 234 96 348 84 176 255 188 178 298 116 233 183 325 29 187 123 105 260 80 62 212 123 147 113 159 70 82 140 145 212 229 116 272 152 186 321 162 168 51 174 225 122 157 72 238 92 81 141 99 0 66 168 188 158 124 19 143 95 3 228 24 101 141 154 280 94 79 78 191 136 63 102 185 84 263 277 191 274 121 168 34 182 153 142 173 104 110 150 110 129 178 43 121 172 128 235 96 108 212 142 138 112 104 76 81 229 40 32 4 116 25 145 8 183 204 178 44 136 156 50 69 188 93 76 119 43 95 43 148 67 236 27 68 95 43 172 38 120 104 36 216 186 81 116 147 55 114 126 316 183 242 106 102 244 142 82 138 162 113 123 97 138 163 88 49 0 165 197 286 56 176 49 126 135 233 172 246 92 114 183 133 130 96 138 78 229 168 51 75 206 171 141 54 239 20 110 159 49 88 121 74 225 49 0 207 81 227 265 181 165 114 403 56 272 201 112 125 124 142 129 92 317 221 119 173 126 155 248 160 174 183 259 127 80 120 87 141 234 93 254 67 205 129 131 210 89 131 115 68 239 134 186 52 89 147 77 104 51 129 83 146 238 235 114 182 80 215 9 134 271 134 68 94 232 191 60 149 64 95 665 159 234 93 23 40 82 36 40 13 2 34 17 22 42 23 43 21 59 12 58 66 58 66 8 21 37 100 31 26 80 53 20 38 36 66 31 40 25 28 32 175 20 58 44 43 82 30 59 81 125 75 39 106 43 0 80 72 71 142 47 58 38 78 16 3 24 34 3 47 32 78 42 96 27 70 2 59 40 36 30 88 60 49 31 43 66 20 35 37 37 52 40 15 65 0 84 75 35 46 52 69 144 131 59 94 20 116 51 119 29 30 107 55 124 98 62 109 62 159 44 51 124 53 1 144 0 38 2 72 31 55 82 92 72 36 75 28 60 163 82 64 71 23 97 11 82 179 61 82 35 42 109 74 69 10 42 67 69 130 22 39 29 65 98 90 49 55 7 71 37 64 1 57 83 76 39 92 53 162 29 62 115 19 58 43 77 79 5 89 36 97 60 118 59 32
Manes.09G171400.v6.1 35939 22799 21673 52118 104450 6564 25139 9814 89612 163204 13463 60589 13242 90032 181730 4298 12263 9143 63451 68508 4338 17544 4684 130698 130189 9998 11443 13278 25270 113443 24047 9573 6907 37016 353931 4282 15500 6952 60488 42448 3566 34763 13299 52381 171124 3560 14852 12076 63084 125480 6287 19938 5544 59536 99437 3374 11198 6828 32403 243273 10924 22713 21409 1140 188731 9439 15202 8148 47745 159389 2520 10662 15895 3017 4616 3985 20830 30412 51504 165918 9292 16313 22240 49544 201397 9797 40860 37781 72791 147779 4558 10726 14743 61790 2288 132008 16046 58733 5352 56939 277508 4191 28694 19406 1703 299492 5935 50918 15825 185568 289852 1521 60172 19185 2203 55125 1712 20855 4030 12681 45054 5154 16651 11079 68275 57156 3338 18415 2548 83925 31172 5675 47029 8364 21393 180517 5490 32608 7716 60771 32884 1547 31750 2573 139955 365280 1198 20434 3320 2915 164436 767 22471 5361 70386 41871 7104 40223 7637 73879 300307 4173 21200 4054 68250 82959 1673 26722 729 158247 168394 10254 77453 5599 44655 244686 7386 15842 11202 499 364998 4239 36162 21813 103224 67705 1290 17101 2451 103005 190362 8910 1764 25930 6126 79590 188889 1091 4848 6369 75015 64514 922 11600 1584 60317 82548 1016 10417 1784 46121 91626 1158 10176 7460 22963 16106 1967 2648 7564 38036 62366 2071 16431 1960 31087 1903 701 611 12383 58195 32664 1886 10346 3316 72029 124172 1914 8763 3192 11694 37526 2686 8114 6336 26504 36084 1841 6546 12795 26860 18866 5393 8724 13243 9859 642 2250 10990 3656 24788 54071 2357 11819 8235 38876 82614 2263 2719 6676 35641 72826 3653 3758 12324 27930 59933 238 1300 25984 8276 50701 34860 9345 4385 11280 135122 210689 2863 34414 11473 85457 91369 4526 20545 12679 29176 34477 2490 15635 6238 46230 33832 4087 10232 3220 17619 19622 2165 3705 1693 14051 19805 5471 8396 16966 15220 55645 6282 18298 4304 14951 14765 9217 9380 8879 12185 35246 1226 8213 3327 38046 345 1297 9487 7791 44182 37629 1471 9649 3187 2057 37688 1333 5737 1898 74309 39726 1237 13793 3353 40460 44165 1454 13315 3086 20481 66407 3087 3202 2602 31331 29263 1236 15465 5970 35283 53110 3304 12607 10518 72230 49577 115478 2102 8499 2968 72599 57232 1384 17644 8913 17048 42492 2317 24504 6489 39243 51062 5441 3234 328 33009 3321 9418 1442 4082 48894 35598 992 9629 2572 27319 36540 3239 10190 4569 108951 135350 1824 6921 3644 45629 60006 622 9224 2073 34778 46083 1584 8442 10356 14596 37739 17017 8225 3745 18350 9587 2090 16793 8141 39050 77814 1642 18028 4756 63017 42898 2278 17644 10965 29921 62217 2252 34595 7410 46212 5404 7425 36457 6627 37948 60483 1247 28289 4357 53448 86631 4996 21786 3355 52521 165787 4150 9249 9284 74623 27232 9639 1841 14516 11812 38393 78625 1158 29225 11575 31466 51070 1922 8443 14758 45553 265105 1709 221 12962 35278 39021 1144 5435 8900 18807 58944 3187 32024 1346 31475 66195 1717 15557 10925 21070 117872 1159 18815 6705 100899 190619 2072 6187 4693 41974 77174 431 13475 1717 41321 83570 1490 5904 3448 38061 34227 1161 21607 8964 66125 34795 569 5161 9022 31471 40336 814 6100 268 83119 61324 908 2854 2795 15387 75537 1457 3615 2218 8731 75742 280 10924 5477 72077 623134 2880 28745 43407 14343 261810 1484 5082 35868 81800 230086 39128 3333 25551 24220 35461 123087 1545 2446 5596 98252 109426 13778 15580 18694 26682 381714 2586 12746 51674 35384 21648 5229 48712 28054 22718 163353 10459 18422 14500 60641 113235 10255 4638 5063 41754 9743 2265 15366 17029 95227 92181 6182 12342 14491 33999 62982 9267 14671 14821 72884 67576 2864 922 22493 18889 119658 6344 15119 4014 38021 41439 161754 570 80677 130592 5753 2698 2982 17159 9618 41442 652 15818 2867 13213 43065 15561 3729 27454 32029 171163 16201 25516 24189 49795 203688 2722 36056 16438 55491 192115 23352 761 49252 42171 158431 4731 1352 25183 8585 52188 164295 8952 27805 14473 117124 99400 19471 69706 8745 45285 57991 15023 26631 15136 32186 73112 7332 21989 16532 71998 3462 7956 765 8484 1635 44839 5710 8745 3741 32056 57802 3984 21663 11602 52933 61665 20796 25460 10402 31464 41205 3495 28138 5531 30749 40324 4859 11419 8938 43613 22393 15328 18665 5008 79338 78058 1863 3756 27404 37754 48604 6656 7185 7136 35027 23700 5922 16253 401 14282 68257 11627 22034 11231 27941 68541 3519 7592 10305 154881 94280 21456 32307 12638 132239 348606 3654 15758 11464 51095 123070 31515
Manes.09G171500.v6.1 16 0 4 23 4 16 7 17 9 6 17 24 14 1 25 20 10 0 10 2 16 37 10 31 5 6 7 0 4 1 5 16 5 13 1 15 10 5 12 23 5 17 9 3 1 11 6 5 1 0 17 27 13 20 4 13 10 6 12 6 5 9 7 0 1 7 8 2 18 7 11 27 0 0 1 15 21 14 6 8 7 8 4 11 2 4 7 6 31 21 17 26 7 11 0 7 12 17 12 16 2 11 34 10 1 3 7 65 6 7 6 17 57 7 0 0 32 21 10 7 12 13 5 1 9 2 3 14 0 15 5 13 35 16 6 6 16 35 12 14 16 46 74 22 26 1 20 50 10 2 9 4 14 8 13 29 8 48 8 9 1 43 41 9 6 0 16 29 1 11 5 19 23 9 12 31 35 17 16 0 2 28 37 16 45 13 12 78 5 46 1 21 23 19 15 17 2 27 21 15 14 5 21 17 5 17 1 29 52 19 15 6 34 41 7 29 18 25 1 15 22 1 46 48 27 19 0 26 1 30 34 74 56 2 24 18 6 13 5 8 9 6 10 21 7 29 5 22 25 16 14 2 1 5 8 37 1 15 17 8 13 13 7 5 11 15 15 16 13 6 13 6 5 6 13 6 3 0 26 33 31 17 17 72 32 9 14 8 59 42 13 31 8 73 41 42 0 15 28 27 11 21 2 71 34 28 68 3 17 32 6 18 5 90 23 19 28 8 60 48 19 14 4 113 56 26 16 27 11 13 16 27 0 36 34 17 25 4 21 43 11 1 9 27 24 10 26 7 50 16 8 10 7 27 19 17 26 18 34 79 13 69 8 20 33 29 23 0 53 53 8 19 6 4 12 53 29 44 20 20 19 21 46 10 43 70 7 14 12 2 7 1 25 4 26 1 38 9 4 24 88 15 24 9 57 38 5 31 6 22 18 23 16 15 20 33 12 4 1 16 49 21 19 16 111 49 20 25 52 57 28 12 30 10 52 19 25 20 4 32 28 27 6 1 49 27 17 17 0 105 15 13 1 2 11 8 13 61 5 74 18 12 17 4 79 6 17 13 1 26 16 16 8 18 6 43 58 0 37 0 31 40 4 20 3 26 0 6 7 15 9 57 15 27 19 11 69 24 28 1 35 36 6 20 12 21 10 13 27 3 20 47 13 14 3 40 18 16 25 2 67 23 31 26 29 51 47 33 10 14 7 39 18 40 10 17 27 5 16 16 17 47 4 22 73 15 42 12 17 7 12 64 15 33 1 15 49 23 26 15 9 25 60 36 17 12 24 31 18 7 9 14 0 11 3 1 14 9 6 11 1 3 7 2 10 1 13 3 9 11 1 11 32 10 4 4 13 20 12 15 19 8 27 15 14 1 15 25 15 17 3 8 17 7 4 0 15 0 12 15 5 9 12 7 9 5 6 0 4 14 0 6 8 3 8 7 0 9 0 9 6 8 11 4 18 2 16 27 6 20 1 11 14 2 32 2 25 0 10 11 2 31 8 24 17 23 15 30 12 26 16 9 20 24 18 5 5 22 23 20 2 5 20 31 29 20 0 28 0 6 0 18 8 31 12 24 25 10 23 6 19 53 72 29 15 17 20 0 31 22 17 2 3 9 10 16 7 12 14 4 21 10 22 16 4 52 22 13 15 4 6 6 32 2 0 15 2 3 29 10 4 15 6 20 26 10 1 11 37 9 8 3 26 21 10 38 8 11
Manes.09G171600.v6.1 20 2 25 22 51 26 9 7 18 4 20 16 3 0 33 18 16 3 20 7 30 27 16 75 26 17 24 33 9 15 15 21 11 24 12 20 23 4 5 27 32 33 13 4 7 27 23 18 23 19 40 53 19 40 9 26 29 10 25 17 16 38 9 1 11 10 15 18 31 17 20 72 26 0 4 40 41 31 19 31 16 22 12 33 10 6 38 20 38 25 14 36 31 31 0 15 21 42 15 20 36 27 23 10 1 41 24 39 30 10 28 8 32 2 0 3 32 20 10 13 41 31 22 7 35 31 4 28 6 29 30 16 37 30 4 22 18 17 24 20 31 68 41 25 9 14 15 61 16 2 30 20 30 17 36 51 30 33 37 20 26 30 35 15 20 28 11 34 0 18 18 26 26 26 31 27 32 25 46 0 18 45 47 22 48 29 41 44 14 55 40 23 38 40 26 55 38 78 39 44 40 30 67 50 21 47 72 60 44 44 39 26 113 38 47 33 19 53 5 81 19 32 83 49 54 36 0 42 1 39 65 68 46 38 34 41 30 151 90 76 110 80 211 191 91 91 72 49 90 66 123 34 74 103 76 117 5 58 69 37 86 60 89 96 56 44 73 99 90 90 103 58 107 150 58 90 101 0 19 68 79 69 16 134 29 88 57 60 126 95 44 43 55 83 60 81 25 101 64 114 69 57 61 130 34 34 28 58 26 40 29 108 94 100 35 47 30 42 83 36 28 8 61 88 66 35 24 68 30 40 39 23 1 43 54 47 41 46 21 58 43 2 23 41 39 34 65 41 74 41 16 49 30 69 42 52 36 57 167 43 64 81 26 22 54 71 59 50 51 21 42 37 34 28 42 206 51 71 53 55 41 34 90 69 135 99 34 57 64 85 147 2 179 3 133 8 62 47 17 65 90 63 32 26 81 28 32 51 35 56 14 39 62 70 43 48 54 37 37 60 150 61 15 61 185 69 45 102 33 104 96 54 74 113 92 54 102 59 48 111 84 94 25 26 128 117 32 54 2 98 130 53 25 47 69 102 94 87 57 125 65 18 69 33 164 49 73 55 56 169 30 47 44 72 40 26 73 7 110 23 30 77 20 79 28 15 1 35 33 49 26 28 11 84 22 42 41 16 78 32 39 61 86 45 79 27 20 35 37 21 57 35 18 66 43 33 40 20 24 43 80 40 27 65 66 112 58 50 24 41 14 37 34 59 63 34 30 11 55 19 19 39 34 33 43 29 48 32 43 39 10 39 32 51 27 14 71 31 23 15 28 24 91 83 62 31 23 30 51 29 15 16 0 20 33 17 16 4 7 6 10 36 43 35 21 40 11 5 22 20 13 8 35 17 19 23 9 17 11 20 27 22 23 42 13 6 17 20 9 31 8 12 31 24 35 16 26 0 47 46 62 27 23 60 50 29 15 0 19 13 1 22 41 34 24 35 15 15 6 31 28 18 23 30 27 12 16 77 28 8 9 16 36 19 52 11 34 0 23 92 22 28 22 30 34 59 17 38 24 24 23 27 13 19 21 39 39 45 46 54 36 31 29 27 40 23 0 58 2 38 1 29 14 56 35 46 29 37 19 9 36 39 41 24 33 3 16 11 41 35 34 36 27 25 36 49 28 9 70 33 17 21 7 41 8 37 66 40 56 41 12 27 45 70 0 41 23 31 41 39 50 47 28 64 43 13 16 23 67 30 25 44 18 60 14 37 32 21
Manes.09G171700.v6.1 0 0 1 0 0 0 0 0 0 0 0 0 0 0 0 0 0 0 0 0 0 0 3 0 0 0 0 1 0 0 0 0 0 0 0 0 0 0 0 0 0 0 1 0 0 0 0 0 0 0 0 0 0 0 0 0 0 0 0 0 0 0 1 0 0 0 0 0 0 0 0 0 0 0 0 0 0 0 0 0 0 0 0 0 0 0 0 0 0 0 0 0 0 0 0 0 0 0 0 0 0 0 0 0 0 0 0 0 0 0 0 0 0 0 0 0 0 0 0 0 0 0 0 0 0 0 0 0 0 0 0 0 0 0 0 0 0 0 0 0 0 0 0 1 0 0 0 0 0 0 0 0 0 1 0 0 0 0 0 0 0 0 0 0 0 1 0 0 0 0 0 0 0 1 0 0 0 0 0 0 0 0 0 0 0 0 0 0 2 0 0 1 0 0 2 0 0 0 0 0 0 0 0 0 0 0 0 0 0 1 0 0 0 0 0 0 0 0 0 0 0 0 0 0 0 0 0 0 0 0 0 0 0 0 0 0 0 0 0 0 0 0 0 0 0 0 0 0 0 0 0 0 0 0 0 0 0 0 0 0 0 0 0 0 0 0 0 0 0 0 0 0 0 0 0 0 0 0 0 0 0 0 0 0 0 0 0 0 0 0 0 0 0 0 0 0 0 0 0 0 0 0 0 0 0 0 0 0 0 0 0 3 0 0 0 0 0 0 0 0 0 0 0 0 0 0 0 0 0 0 0 0 0 0 0 0 0 0 0 0 0 0 0 0 0 1 0 0 0 0 0 0 0 0 0 0 0 0 0 0 0 0 0 0 0 0 0 0 0 0 0 0 0 0 0 0 0 0 0 0 0 0 0 0 0 0 0 0 0 0 0 0 0 0 0 0 0 0 0 0 0 0 0 0 0 0 0 0 0 0 0 0 0 0 0 0 0 0 0 0 0 0 0 0 0 0 1 0 0 0 0 0 0 0 0 0 0 0 0 0 0 0 0 0 0 0 0 0 0 0 0 0 0 0 0 0 0 0 0 0 0 0 0 0 0 0 0 0 0 0 0 0 0 0 0 0 0 0 0 0 0 0 0 0 0 0 0 0 0 0 0 0 0 0 0 0 0 0 0 0 0 0 0 0 0 0 0 2 0 0 1 0 0 0 0 0 0 0 0 0 0 0 0 0 0 0 0 0 0 0 0 0 0 0 0 0 0 0 0 0 0 0 0 0 0 0 0 0 0 0 0 0 0 0 0 0 0 1 0 0 0 0 1 0 0 0 0 0 0 0 0 0 0 0 0 0 0 0 0 0 0 0 0 0 0 0 0 0 0 0 0 0 0 0 0 0 0 0 1 0 0 0 0 0 0 0 0 0 0 0 0 0 0 0 0 0 0 0 0 0 0 0 0 0 0 0 0 0 0 0 0 0 0 0 0 0 0 0 0 0 0 0 0 0 0 0 0 0 0 0 0 0 0 0 0 0 0 0 0 0 0 0 0 0 0 0 0 0 0 1 0 0 0 0 0 0 0 0 0 0 0 0 0 0 2 0 0 0 0 0 0 0 0 0 0 0 0 0 0 0 0 0 0 0 5 0 0 0 0 0 0 0 0 0 0 0 0 0 0 0 0 0 0 0 0 0 0 0 0 0 0 0 0 0 0 0 0 0 0 0 0 0 0 0 2 0 0 0 0 0 0 0 0 0 0 0 0 0
Manes.09G171800.v6.1 13 0 7 7 19 22 3 24 1 1 54 7 55 0 6 39 9 2 6 1 10 0 103 13 1 23 13 10 1 18 9 8 33 13 12 33 6 17 3 3 18 19 18 3 5 24 8 24 13 2 6 2 11 11 6 4 19 33 7 6 11 5 12 0 9 6 6 23 17 11 7 13 14 0 0 7 3 42 0 4 22 2 9 7 2 8 3 4 12 6 2 12 13 1 0 7 28 36 24 34 5 42 12 17 1 0 59 15 21 6 3 32 14 5 0 0 9 14 24 1 39 24 30 7 15 13 13 9 0 4 8 1 16 18 2 0 2 13 14 13 4 7 8 16 4 12 8 13 15 1 2 5 14 22 13 8 45 1 24 7 1 17 4 16 3 3 3 14 1 9 7 5 5 19 27 1 1 11 33 0 14 25 2 38 8 14 0 3 4 3 0 13 4 20 48 5 6 3 36 7 15 9 21 14 12 3 6 5 12 36 4 4 6 17 36 23 23 10 0 36 6 14 0 11 11 2 0 1 0 35 7 7 1 11 5 4 4 19 13 24 4 5 40 13 30 4 4 3 4 9 3 3 18 9 46 10 1 3 5 14 0 7 2 8 13 3 0 28 21 29 6 10 32 6 28 12 9 0 0 10 16 6 3 10 14 22 16 7 7 5 19 1 0 0 4 60 0 5 7 21 48 9 3 1 12 19 0 8 26 5 18 1 3 10 12 28 9 0 0 4 9 0 4 5 20 27 1 5 37 18 10 14 0 5 24 34 12 8 1 7 14 0 5 4 11 42 7 10 6 29 14 0 4 3 4 57 1 3 13 6 23 2 6 4 10 35 7 10 6 5 45 9 6 17 16 4 113 1 6 49 0 21 3 5 27 14 4 9 20 56 20 1 10 0 4 0 38 34 0 5 7 22 7 1 9 2 10 4 0 23 3 24 19 3 22 15 20 1 14 20 3 122 0 13 30 18 19 3 5 4 6 68 3 5 6 3 9 6 0 7 16 9 2 4 1 8 6 0 0 1 5 10 2 23 37 15 27 4 9 4 13 14 8 3 4 12 14 11 12 18 13 10 51 5 0 10 8 0 6 2 6 6 3 1 0 5 1 31 0 7 57 15 26 8 8 13 3 14 1 0 2 7 21 1 1 29 2 31 7 0 61 4 17 2 19 8 13 11 0 0 42 7 35 2 10 15 3 48 1 0 50 8 19 2 3 13 12 12 6 1 41 14 14 9 1 47 6 38 2 2 2 4 37 6 0 33 1 67 0 2 12 9 181 2 1 22 5 15 23 7 0 10 0 83 1 4 34 3 12 5 1 20 21 5 16 11 2 5 42 3 5 19 6 20 1 1 11 2 36 0 8 11 8 18 14 0 5 8 20 0 0 23 11 32 6 12 80 1 19 0 3 41 11 23 6 5 4 0 7 5 0 14 8 18 4 14 1 4 1 20 7 17 9 30 3 7 29 10 22 2 3 17 9 14 4 3 3 0 7 8 6 1 15 9 39 11 2 11 0 79 6 3 2 26 23 12 2 46 22 67 2 1 5 16 36 11 1 5 0 9 0 0 13 9 143 14 3 8 7 7 7 9 1 7 26 3 3 2 2 13 11 0 50 9 14 15 13 1 4 85 0 4 4 4 3 17 16 34 11 28 0 36 16 14 0 4 7 36 1 30 7 12 22 4 38 1 0 2 5 102 0 0 17 15 12 18 3 5
Manes.09G171900.v6.1 0 0 0 0 0 1 0 0 0 0 3 0 1 0 0 0 0 0 0 0 0 2 0 0 0 1 0 0 0 0 0 0 0 0 0 1 0 1 0 0 0 0 1 0 0 0 0 0 0 0 1 0 0 0 0 0 0 0 0 0 0 0 0 0 0 0 0 0 0 0 0 0 0 0 0 0 0 0 0 0 0 0 0 0 0 1 0 0 0 0 0 0 1 1 0 0 0 0 0 0 0 1 0 0 0 0 0 0 0 0 0 0 0 0 0 0 1 0 0 0 0 3 0 0 0 0 1 0 0 0 0 0 0 0 0 0 0 0 0 0 0 0 0 0 0 0 0 0 0 0 0 0 0 0 0 0 0 0 0 0 0 0 0 0 0 0 0 0 0 0 0 0 0 1 0 0 0 0 0 0 0 0 0 1 0 0 0 0 1 0 0 0 0 0 0 0 0 0 0 0 0 0 0 0 0 0 0 0 0 2 2 0 0 0 3 0 0 0 0 0 1 0 0 1 0 2 0 0 0 0 0 0 0 0 0 0 0 1 0 1 0 0 2 0 0 0 0 0 0 0 0 0 0 0 1 0 0 0 0 0 0 0 0 1 0 0 0 0 0 0 1 0 1 1 3 0 0 0 0 2 1 0 0 0 0 0 1 0 3 0 0 1 0 0 0 1 9 0 0 0 0 0 0 0 0 0 0 0 0 0 1 0 0 0 2 0 0 0 0 0 0 0 1 1 0 0 0 0 0 0 0 0 0 0 0 1 0 0 0 0 0 0 0 0 0 0 0 0 0 0 0 0 0 0 0 1 0 0 0 0 1 0 0 0 0 0 0 0 0 0 0 0 0 0 0 0 1 0 0 0 0 0 0 0 0 0 0 0 0 1 0 0 1 0 1 0 0 0 0 0 0 0 0 0 0 0 0 1 0 0 0 0 0 0 0 0 0 0 0 0 0 0 0 0 0 0 0 0 0 0 0 0 0 0 0 0 0 5 0 0 0 0 0 0 0 0 0 0 0 1 0 1 0 0 1 0 0 0 0 0 0 0 0 0 2 2 0 0 0 0 0 0 0 0 1 0 0 0 0 0 0 0 0 0 0 0 0 0 0 0 0 0 0 0 0 0 0 0 0 0 0 0 1 0 0 0 0 0 0 0 0 0 1 0 0 0 0 0 0 0 0 0 0 0 0 0 0 1 0 0 1 0 0 0 0 0 2 0 0 0 1 0 0 0 0 0 0 0 0 0 0 0 1 0 0 0 2 0 0 0 1 0 0 0 0 0 0 0 0 0 0 0 0 0 0 0 0 0 0 0 0 2 0 0 0 0 0 0 0 0 0 0 0 0 0 0 3 0 0 0 0 0 0 0 0 0 0 0 0 0 0 0 0 0 0 0 0 0 0 0 0 0 0 0 0 0 0 0 0 0 0 0 0 0 0 0 0 0 0 0 0 0 1 0 0 0 3 1 0 0 0 0 1 0 0 0 0 0 0 0 0 0 2 1 0 0 0 1 0 0 0 0 0 0 0 3 0 0 0 0 0 0 0 0 0 0 0 0 0 0 0 0 0 0 0 0 0 0 0 0 0 0 0 0 0 0 0 0 0 1 1 0 1 0 0 0 0 0 0 1 0 0 0 0 0 0 0 2 0 0 0 0 1 0 0 0 0 1 0 1 0 0 2 0 0 0 0 0 0 0 0 0 1 0 0 0 0 0
Manes.09G172000.v6.1 16 6 10 211 97 21 36 11 75 9 12 21 13 79 47 0 34 12 258 12 14 11 5 1786 108 14 15 35 159 18 9 13 4 92 8 8 77 7 24 23 8 120 4 362 7 7 10 22 34 73 31 16 6 419 27 8 39 2 48 61 1 25 7 5 19 19 10 16 177 35 6 16 5 5 22 10 15 82 38 155 3 52 10 207 22 4 51 36 353 108 19 11 22 113 0 149 0 2 0 14 31 4 2 0 3 40 1 32 5 7 29 2 19 2 1 13 4 63 13 29 31 5 6 1 67 12 1 0 0 85 62 8 11 0 18 19 10 18 18 102 2 10 27 1 57 46 65 19 4 1 80 7 11 2 113 13 6 13 5 83 61 44 6 1 318 192 22 25 1 82 29 25 28 0 19 104 76 13 11 1 246 14 42 17 219 7 15 70 7 689 206 6 5 21 1 121 51 27 89 3 401 161 50 28 1 160 304 34 26 10 551 327 73 64 88 77 5 10 4 26 119 14 17 69 10 460 3 35 1 7 693 33 18 45 4 110 36 6 19 8 46 80 2 6 9 48 23 2 23 4 139 34 2 65 3 502 7 8 20 0 212 27 9 14 2 99 79 15 64 35 40 14 1 84 5 30 39 0 18 12 3 74 240 8 59 9 424 143 23 9 3 262 40 28 7 15 318 103 19 103 2 156 17 8 13 2 148 77 4 73 14 24 92 44 23 11 150 102 37 21 11 67 74 30 43 11 36 24 17 12 36 191 1 22 27 29 38 57 12 26 49 46 139 18 10 0 360 107 19 3 5 93 50 6 42 12 93 29 12 19 0 1440 60 26 8 13 320 116 18 54 14 266 101 19 18 67 11 598 234 49 315 30 90 208 34 76 25 588 241 11 15 1 190 34 50 16 3 13 65 26 9 18 938 138 34 34 18 861 282 45 7 16 1102 333 6 27 7 547 144 62 79 84 390 175 13 28 12 45 59 20 15 18 82 59 19 13 4 337 54 19 11 17 37 79 22 15 3 411 19 22 20 7 48 40 10 11 10 138 80 47 20 74 143 55 20 16 8 73 86 2 14 33 17 383 159 5 20 3 271 74 15 93 47 1483 282 9 0 12 303 4 2 23 1 31 4 5 57 5 141 297 79 19 96 193 82 23 26 8 126 79 19 19 7 409 74 24 55 9 415 114 22 89 10 644 68 22 15 39 67 38 14 91 42 139 113 19 94 3 567 161 1 39 7 258 308 2 180 3 568 89 0 56 1 879 18 5 18 9 542 64 15 78 30 850 337 10 16 36 75 471 95 26 7 26 760 156 62 14 10 315 253 10 18 13 41 44 18 28 19 107 53 26 27 30 1363 286 20 39 9 208 84 10 83 5 210 65 39 24 17 1386 323 33 89 42 100 128 25 2 77 82 66 16 49 183 277 103 398 4 283 338 5 4 71 16 151 35 13 80 10 262 10 18 101 21 265 86 12 92 42 239 59 18 44 16 94 25 50 0 17 232 22 19 4 22 12 414 137 27 31 5 368 157 13 65 6 204 51 10 59 8 369 189 27 54 14 73 4 5 1 31 11 70 15 23 29 211 112 38 17 4 195 33 13 38 11 204 55 14 52 4 155 132 22 28 15 165 381 11 17 14 22 35 11 22 5 207 29 3 24 62 277 94 21 37 2 170 11 7 29 22 70 72 7 67 4 169 33 5 5 13 581 122 32 43 1 301 154 11
Manes.09G172100.v6.1 227 59 2039 1059 823 397 542 563 603 863 541 513 601 191 1646 491 612 113 477 216 490 424 887 1181 1069 261 765 410 422 1752 345 937 1431 916 1520 429 831 426 155 1961 638 1482 1258 408 1496 726 914 621 610 718 575 839 1000 1293 717 773 1231 1126 563 1372 213 663 434 13 999 315 270 482 890 878 567 1375 139 34 58 617 702 753 553 385 856 582 326 1055 335 224 176 306 1453 1032 180 652 1171 767 4 372 1310 1636 2927 2059 1790 1651 908 1146 27 1886 1449 1099 1007 861 1406 1001 1173 138 19 143 712 949 637 370 1557 1231 1054 231 1312 905 544 616 64 798 1015 489 890 624 345 835 640 918 826 1014 1218 1874 1258 3243 283 200 1005 1521 1542 30 798 1673 868 2158 741 1880 1950 1556 745 1217 1236 1100 1021 1890 490 1216 199 781 15 351 827 963 472 1652 858 1005 878 779 988 1 636 1017 1671 863 1341 1064 467 663 527 1014 411 1327 426 1793 3152 1860 1504 795 835 1132 984 1803 562 1551 667 874 1106 446 1036 2092 717 1197 597 1359 979 2248 1835 850 83 956 937 1313 396 802 857 734 39 271 26 1648 1338 1620 526 532 611 843 1607 757 341 610 554 705 748 615 620 531 523 640 801 869 791 918 1074 1098 1304 931 24 690 856 806 419 959 945 1120 1150 850 1586 981 659 982 1008 1404 744 1040 872 1161 1915 8 104 697 564 584 588 529 560 955 568 1230 659 833 381 802 590 379 567 616 208 757 498 523 1266 681 1246 348 471 450 603 638 610 559 613 391 1327 492 389 793 703 725 265 528 402 197 796 365 521 637 366 1254 860 535 526 802 4 507 989 669 796 810 234 563 459 59 895 337 724 862 863 1568 617 704 475 1082 888 597 567 775 533 1388 531 622 761 592 487 521 1285 779 532 920 530 895 1049 771 882 1694 248 1250 1130 901 2191 684 701 1062 1246 1179 732 2040 421 736 1395 909 356 17 856 118 379 53 664 1728 1064 418 826 628 365 492 526 759 515 721 947 700 449 1521 832 1278 422 683 970 423 1225 357 915 1435 458 1198 706 595 436 1881 552 313 666 985 837 1670 297 476 506 631 622 256 665 476 672 1153 278 989 537 604 87 714 787 1587 517 2263 919 622 455 1358 1608 384 522 560 1573 1220 788 593 708 837 1508 944 691 594 947 703 676 964 872 31 1332 1176 913 1143 287 734 1034 271 9 813 437 1217 1510 776 1433 942 1767 887 979 1432 642 268 280 472 605 529 1175 714 491 628 791 863 916 628 943 726 1014 225 968 545 537 999 515 757 1037 561 930 574 1221 1414 361 957 480 508 678 709 625 482 849 1109 505 804 560 893 982 864 1436 650 689 688 542 811 127 906 1387 983 154 351 1640 1066 336 1186 653 885 3313 1003 1213 976 797 1185 953 631 532 1011 20 1325 535 1108 703 107 189 375 755 1004 788 265 883 1265 299 265 2160 890 502 548 1607 988 480 836 617 593 721 426 700 368 1025 1544 370 294 546 814 916 535 674 367 1172 932 875 1833 819 18 412 919 990 1355 1369 643 762 1083 77 20 129 256 19 827 366 854 355 820 79 942 33 922 929 903 488 808 1202 664 463 1146 439 278 77 603 542 870 900 524 419 10 277 685 688 952 575 1205 1475 1551 1132 1313 169 1947 539 2017 298 397 1654 1096 1842 1331 1277 1408 458 1119 949 818 1740 536 5 468 16 634 31 1451 546 706 963 798 814 1135 895 120 1094 2193 596 799 636 317 1033 344 1082 2147 713 571 1461 798 1158 1339 748 361 989 901 845 1407 402 516 127 707 1102 1246 716 748 66 1143 695 1440 12 584 771 849 613 739 518 1502 918 1005 884 110 162 1910 1523 1699 48 1051 1210 1072 1014 1046 1005 853
Manes.09G172200.v6.1 6 0 84 0 0 10 3 45 1 0 11 10 37 0 1 1 1 3 1 1 8 1 63 0 1 4 28 6 0 0 2 5 37 1 2 15 2 13 5 0 17 1 39 1 0 3 0 13 0 1 7 2 70 2 0 3 11 53 2 0 9 1 34 0 1 8 3 27 0 1 1 6 86 2 1 3 8 43 0 0 7 3 9 0 0 21 0 29 0 0 6 0 21 7 0 0 40 23 161 0 0 28 15 132 0 8 24 6 11 1 2 12 1 12 0 0 14 2 44 0 0 23 3 13 8 0 3 0 0 0 1 9 6 69 1 1 6 1 18 1 0 16 5 120 0 0 14 3 150 0 0 0 2 83 0 0 9 3 30 0 4 33 4 100 0 3 1 0 0 0 0 2 7 160 0 2 6 2 51 0 0 12 0 150 0 0 7 13 104 0 1 133 3 2 169 1 1 4 7 108 0 1 7 4 29 0 0 4 3 215 0 1 4 6 12 0 0 9 0 16 0 1 0 0 71 0 1 2 0 83 0 1 1 0 43 0 0 7 0 138 1 0 23 0 55 1 0 9 19 56 2 0 4 12 54 1 0 3 0 56 0 0 1 0 75 0 0 6 21 47 2 0 21 42 55 0 0 2 2 2 48 0 3 1 2 38 7 7 1 6 12 3 1 0 4 57 0 1 9 20 42 5 1 2 0 53 8 5 3 14 58 1 0 2 0 42 0 1 3 1 19 0 4 18 42 77 1 1 15 4 9 11 0 5 0 99 3 6 1 1 48 3 1 3 1 76 2 1 1 3 37 0 4 0 1 83 4 2 55 5 93 0 0 15 8 23 3 2 7 0 52 0 0 2 7 7 161 0 3 8 0 67 17 0 21 1 7 0 0 5 14 1 0 0 0 0 114 0 1 9 18 23 1 0 1 3 26 0 2 7 2 181 0 1 5 16 43 1 0 5 0 77 0 2 2 1 110 0 0 1 0 70 0 0 1 2 57 1 0 0 6 1 0 2 0 0 35 0 2 9 0 164 0 0 14 0 70 0 0 6 6 19 0 2 7 0 86 0 0 108 9 5 23 0 3 13 17 5 0 0 7 0 6 0 0 1 0 25 0 4 30 5 80 1 0 3 43 145 1 11 0 0 13 1 3 2 0 42 0 0 28 24 117 0 0 7 18 73 2 4 22 7 102 0 1 4 7 33 1 7 3 2 14 0 0 5 0 46 1 0 5 22 90 2 0 23 4 60 0 0 6 0 169 0 3 7 15 91 1 1 5 0 217 0 1 2 6 8 30 0 0 7 0 35 0 1 5 1 42 1 1 2 10 55 0 1 2 5 53 1 1 0 0 22 0 1 6 13 45 0 2 10 7 68 2 0 8 2 43 0 1 2 0 66 0 1 7 0 6 0 0 29 0 22 0 2 2 1 23 0 0 2 11 35 1 0 0 8 0 0 0 2 10 36 3 0 10 19 13 1 0 1 6 8 0 1 2 0 7 1 0 6 8 14 97 0 0 9 9 101 0 2 10 2 77 0 0 38 14 11 1 4 16 27 137 0 0 5 0 17 0 0 5 2 76 1 1 2 5 23 0 1 6 1 68 0 2 0 0 161 0 2 2 9 44 0 0 1 8 50 0 0 6 127 11 1 0 14 6 10 1 0 21 13 2 1 0 1 13 19 0 0 12 40 82 0 0 2 8 74 0 2 8 0 46 0 4 0
Manes.09G172300.v6.1 1 2 0 0 0 4 2 2 0 0 0 3 2 0 8 1 1 0 0 3 1 3 2 2 3 0 1 0 0 0 0 2 0 5 2 1 1 1 0 0 1 3 0 1 2 1 0 0 1 0 0 0 2 1 0 0 3 4 0 1 1 2 0 0 1 0 0 0 3 2 0 0 0 1 0 1 3 1 0 0 1 2 0 5 4 2 0 0 2 1 0 2 1 2 0 0 4 5 4 5 0 0 4 4 0 3 2 1 3 2 1 2 1 0 0 9 3 1 2 3 0 0 1 0 14 7 0 1 1 5 2 2 5 3 0 8 2 3 0 2 4 4 6 2 4 1 1 4 5 0 3 1 1 4 2 3 1 0 1 3 1 5 4 9 4 1 0 0 0 6 5 7 1 6 2 6 1 6 0 0 8 1 5 4 5 4 2 0 0 1 0 4 1 5 7 9 3 1 0 3 4 7 1 10 0 6 7 1 8 7 6 2 1 2 0 4 0 1 0 0 1 0 2 5 1 10 0 0 0 0 11 5 2 16 8 7 9 0 0 2 0 1 1 1 0 0 0 0 2 0 4 4 0 2 2 3 0 1 2 0 3 2 0 2 0 5 8 0 1 2 0 3 0 3 2 5 7 0 0 2 0 1 0 0 5 0 2 0 0 0 0 4 0 1 0 1 7 3 2 1 0 3 2 0 0 0 5 1 0 0 3 5 6 5 0 0 2 5 0 0 0 0 1 2 1 1 5 3 3 0 2 5 0 0 5 1 5 0 0 3 0 0 10 1 2 0 6 4 1 2 1 4 6 0 3 1 2 0 1 0 0 2 3 1 4 1 6 7 3 8 1 11 6 0 0 0 1 0 1 0 16 3 3 3 0 0 1 2 1 1 3 1 2 0 1 0 0 2 3 4 4 0 5 0 1 1 2 12 10 2 2 2 0 1 0 3 1 0 0 0 2 0 3 6 0 2 0 5 1 0 2 6 1 10 1 0 0 0 8 0 1 0 1 0 0 0 0 9 0 0 2 0 0 1 0 0 2 3 3 0 0 0 5 5 2 0 0 2 3 1 0 0 0 0 0 0 4 0 10 0 0 2 0 4 1 0 0 0 0 4 4 0 4 9 2 0 1 1 2 0 1 1 1 1 0 3 0 1 6 0 1 3 2 5 0 0 5 1 0 3 0 0 2 2 1 1 6 0 2 0 1 1 1 3 1 2 1 3 14 1 0 4 3 4 3 1 4 0 4 1 0 5 2 1 1 2 4 6 1 0 2 2 4 3 0 1 0 0 0 0 1 1 0 2 7 1 0 1 1 0 0 1 3 0 2 0 0 0 1 6 4 1 0 1 5 0 1 0 0 3 1 0 2 0 1 0 3 1 8 1 0 0 4 2 2 0 1 0 0 3 1 1 2 5 3 0 0 0 1 0 0 1 0 1 1 1 0 2 0 1 2 0 0 0 1 0 1 0 1 0 0 1 1 0 3 0 0 0 0 2 0 1 0 4 0 2 3 2 0 1 1 0 0 2 1 5 2 1 0 0 6 0 4 0 1 0 0 2 0 0 0 1 2 0 4 9 2 1 1 0 4 4 0 0 1 0 0 0 3 0 0 0 1 0 1 9 6 1 0 1 6 0 1 3 1 0 1 1 2 1 6 2 1 0 0 1 1 0 1 0 3 5 2 3 0 0 0 0 0 0 0 2 1 0 0 5 1 0
Manes.09G172400.v6.1 0 0 2 0 0 0 1 0 0 0 0 0 0 0 0 0 2 0 0 0 0 0 0 0 0 0 0 0 0 0 0 0 0 0 0 0 0 0 0 0 0 0 0 0 0 0 0 0 0 0 0 0 1 0 0 0 0 0 0 0 0 1 0 0 0 0 0 0 0 0 0 0 0 0 0 0 0 0 0 0 0 0 0 0 0 0 3 0 0 0 0 0 1 0 0 0 0 0 0 0 0 0 0 0 0 0 0 0 0 0 0 0 0 0 0 0 0 2 0 0 0 0 0 0 0 0 0 0 0 0 0 0 0 0 0 0 0 0 0 0 0 0 0 0 0 0 0 0 0 0 1 0 0 0 0 1 0 0 0 0 0 0 0 0 0 0 2 0 0 0 0 0 0 0 0 0 0 1 0 0 0 0 0 1 0 0 0 0 1 0 0 0 0 0 0 0 0 0 0 0 0 0 0 0 0 0 0 0 0 0 0 0 0 0 0 0 0 0 0 0 0 0 0 0 0 0 0 0 0 0 0 0 0 0 0 0 0 0 0 0 2 0 0 0 0 0 0 0 0 0 0 0 0 0 0 0 0 0 0 0 0 0 0 0 0 0 0 0 0 0 0 0 0 1 0 0 0 0 0 0 0 0 0 0 0 0 0 0 1 0 0 0 0 2 0 0 0 0 1 0 0 0 0 0 0 0 0 0 0 0 0 0 0 0 0 0 0 0 0 0 0 0 0 0 0 0 0 0 0 0 0 0 0 0 0 0 0 0 0 0 0 0 0 0 0 0 1 0 0 0 0 0 0 0 0 0 0 0 0 0 0 0 0 0 0 0 0 0 0 0 0 0 0 0 0 0 0 0 0 0 2 0 0 0 2 0 0 0 0 0 0 0 0 0 0 0 0 0 1 0 0 0 1 0 0 1 0 2 0 0 0 0 0 0 0 0 0 0 0 0 0 2 3 0 3 0 0 0 0 0 0 0 2 0 0 0 0 0 1 0 0 0 0 0 0 0 0 0 0 0 0 0 0 0 0 0 0 0 0 0 0 0 0 0 1 0 0 0 0 0 0 0 0 0 0 0 0 0 0 0 0 0 0 0 0 0 0 0 0 0 0 0 0 0 0 0 0 0 0 0 0 0 0 0 0 0 0 0 0 0 0 0 0 0 0 0 0 0 0 0 0 0 0 0 0 0 0 0 0 0 0 0 0 0 0 0 0 0 0 0 0 0 1 0 0 0 0 0 0 0 0 0 0 0 0 0 0 0 0 0 0 0 0 0 0 0 0 0 0 0 0 0 0 0 0 0 1 2 0 0 0 0 0 0 0 0 0 0 0 0 1 0 0 2 7 2 0 2 0 0 0 0 0 0 1 0 0 16 0 0 0 0 0 1 0 0 4 0 3 0 0 5 4 0 0 1 0 0 0 0 0 0 0 0 1 0 0 2 0 0 1 0 0 0 0 0 0 4 5 0 0 1 4 0 0 0 0 0 0 0 0 2 4 0 1 1 0 0 2 0 1 0 0 2 27 4 3 0 4 0 2 2 0 0 4 0 0 0 0 1 0 1 0 0 1 0 0 1 0 0 0 0 0 0 0 0 0 6 6 9 10 0 1 4 0 0 0 0 0 0 0 0 0 0 0 0 0 7 3 1 1 0 1 0 0 0 0 0 3 0 0 0 3 8 0 0 0 0 0 0 0 0 0 4 0 0 0 2
Manes.09G172500.v6.1 7 0 1 39 48 7 0 4 23 1 3 7 1 3 11 6 10 0 37 0 3 13 1 47 3 2 9 7 19 6 5 24 0 15 3 2 15 1 7 13 9 14 2 51 0 1 8 15 41 3 3 10 1 33 2 1 25 1 84 3 2 2 0 0 1 0 6 4 48 3 1 33 1 1 0 1 4 10 48 6 1 20 3 36 1 3 26 3 73 19 6 12 0 18 0 63 1 22 0 50 0 1 10 0 0 5 0 41 0 3 2 3 24 0 0 0 10 10 2 21 6 1 5 0 24 0 2 5 1 18 0 0 5 0 43 5 0 4 2 15 60 0 17 0 36 6 1 38 2 2 2 2 10 0 30 33 1 10 2 16 8 1 17 1 36 1 1 16 0 16 13 4 7 0 35 20 0 7 0 0 1 0 21 4 71 12 4 23 4 86 6 0 1 21 3 66 9 3 17 1 73 21 4 26 1 88 16 4 32 5 43 13 4 40 12 46 8 1 6 51 43 3 5 13 0 30 0 3 4 1 160 74 1 2 6 45 3 13 111 9 472 33 13 138 4 452 80 12 223 10 310 16 6 63 21 521 3 27 86 1 795 74 16 315 9 905 58 3 8 13 102 52 12 84 5 466 43 1 0 15 1 21 27 4 15 3 20 7 7 36 1 50 16 7 9 4 24 9 7 35 2 25 7 1 12 2 32 6 1 9 2 33 9 0 3 10 28 4 1 11 1 8 5 5 9 1 24 17 3 9 4 18 0 0 9 4 36 1 1 17 2 0 3 0 22 2 57 13 4 10 15 20 7 2 10 7 20 37 9 10 4 125 11 6 30 14 62 25 4 22 6 47 9 4 4 108 4 60 6 6 25 2 34 2 12 54 3 83 5 3 90 0 724 7 0 11 2 39 1 0 22 1 55 4 17 23 9 33 9 6 8 2 27 28 0 15 0 25 4 7 30 8 13 10 5 27 0 68 34 1 7 13 50 3 2 5 1 54 8 0 10 3 18 5 1 8 0 30 0 6 10 1 21 8 2 2 1 74 4 3 11 1 36 0 9 5 3 27 11 11 2 10 4 53 6 4 19 1 60 7 1 28 4 24 11 2 0 5 8 7 1 42 1 193 25 5 7 5 171 2 17 25 122 130 29 3 4 1 239 2 7 54 2 44 14 8 7 1 19 2 12 22 4 169 5 45 6 55 46 9 0 28 4 86 10 5 1 0 50 2 0 34 0 41 42 2 12 0 21 8 8 20 1 54 1 9 66 3 65 8 2 11 18 90 10 9 2 18 32 39 21 4 2 2 67 4 8 39 3 36 19 5 67 0 35 11 7 0 26 29 5 0 35 6 77 13 3 28 4 41 4 2 8 0 47 5 1 20 2 40 7 4 11 22 170 0 6 1 8 101 28 1 10 25 258 7 27 1 11 21 2 2 16 1 82 7 1 15 1 30 29 2 7 2 151 10 0 57 15 17 24 7 17 1 83 7 6 0 1 49 16 73 1 22 0 65 0 1 43 2 40 9 1 5 1 46 4 2 1 3 121 5 3 18 2 15 2 5 0 9 14 2 0 30 10 93 9 2 8 4 44 56 3 12 1 95 7 0 25 0 41 28 7 14 4 37 63 5 21 3 22 3 2 4 7 73 84 1 5 20 106 18 3 206 0 597 11 3 1 9 90 5 1 39 2 42 1 1 25 4 47 14 3 13 0 116 6 9
Manes.09G172600.v6.1 34 9 65 132 169 34 51 48 77 24 31 86 32 9 129 36 54 15 49 22 34 60 40 128 56 16 67 35 38 60 23 101 58 145 72 32 64 38 15 78 44 135 32 32 55 17 34 20 99 51 22 99 37 214 24 34 38 55 44 59 7 38 47 1 45 18 30 20 93 54 27 109 22 2 10 23 64 59 32 68 32 49 23 111 19 13 57 62 244 143 25 48 55 74 0 99 51 121 67 135 86 50 53 41 2 83 30 110 38 70 60 29 93 19 1 18 33 33 42 36 64 41 53 24 135 44 15 53 11 71 64 9 62 83 8 50 38 73 50 76 93 59 88 67 61 46 40 109 43 5 42 31 58 39 58 97 54 104 38 61 47 37 91 41 93 43 13 63 2 77 28 22 24 55 64 80 38 70 50 0 111 64 197 95 302 67 28 81 28 154 42 34 32 89 124 287 88 59 93 135 135 98 38 137 22 188 101 32 91 89 92 76 33 99 101 149 62 59 10 114 97 105 48 132 118 106 14 25 8 122 257 141 31 30 62 143 114 34 43 92 66 87 91 83 68 95 48 26 64 46 146 62 26 87 109 105 2 50 77 77 97 95 35 159 103 96 135 34 56 65 86 82 41 107 83 119 96 0 13 46 91 133 75 52 68 74 130 65 79 64 23 98 55 35 41 82 17 91 33 37 77 49 46 59 55 55 65 104 28 67 61 254 133 43 26 48 72 67 22 34 44 42 52 60 43 100 44 101 35 37 42 145 1 20 167 71 132 106 20 73 45 6 79 24 89 56 146 122 40 121 32 208 114 32 58 77 67 110 53 15 64 323 93 13 125 85 111 105 57 56 78 140 60 72 41 199 95 141 114 43 133 126 186 74 99 229 35 143 136 30 87 1 127 9 39 1 78 109 63 36 113 35 60 43 63 103 58 191 100 45 52 50 143 168 30 80 72 128 103 33 132 95 44 111 101 135 101 109 63 26 77 120 157 119 38 31 61 104 63 41 50 44 78 49 40 146 26 66 6 78 69 86 105 101 69 95 87 148 56 37 36 50 110 66 94 42 67 165 167 112 21 80 64 235 96 41 110 15 199 78 39 106 33 188 93 14 2 58 81 103 34 94 54 112 61 45 51 41 68 44 35 77 106 17 37 50 57 72 125 57 67 104 59 139 55 19 78 97 67 89 55 85 93 111 81 42 59 69 47 59 23 47 38 95 58 31 44 48 75 76 32 91 58 152 159 59 86 46 69 69 18 66 47 202 32 38 239 76 123 77 18 44 150 131 68 73 24 35 42 61 60 29 6 32 78 34 27 13 20 25 48 17 45 43 63 42 28 34 62 115 38 40 104 37 58 44 13 34 68 35 28 8 42 48 54 38 41 69 69 121 41 34 78 66 36 34 28 0 49 59 29 59 44 47 57 50 19 0 26 42 3 15 30 38 65 42 2 39 5 96 23 34 29 57 102 44 33 44 36 16 36 13 30 31 100 16 17 3 27 84 36 59 15 76 85 235 40 26 23 96 88 95 17 36 22 146 91 35 85 51 120 115 28 63 71 41 0 37 0 38 2 86 15 68 40 152 61 24 73 15 121 117 54 48 74 23 40 20 95 49 63 72 23 78 71 242 63 7 52 59 94 70 19 84 10 101 119 46 42 51 16 64 37 106 2 44 37 25 53 36 66 69 42 91 80 25 28 50 108 46 19 63 32 97 48 90 50 36
Manes.09G172700.v6.1 0 0 0 0 0 0 0 0 0 0 0 0 0 0 0 0 0 0 0 0 0 0 0 0 0 0 0 0 0 0 0 0 0 0 0 0 0 0 0 0 0 0 0 0 0 0 0 0 0 0 0 0 0 0 0 0 0 0 0 0 0 0 0 0 0 0 0 0 0 0 0 0 0 0 0 0 0 0 0 0 0 0 0 0 0 0 0 0 0 0 0 0 0 0 0 0 0 0 0 0 0 0 0 0 0 0 0 0 0 0 0 0 0 0 0 0 0 0 0 0 0 0 0 0 0 0 0 0 0 0 0 0 0 0 0 0 0 0 0 0 0 0 0 0 0 0 0 0 0 0 0 0 0 0 0 0 0 0 0 0 0 0 0 0 0 0 0 0 0 0 0 0 0 0 0 0 0 0 0 0 0 0 0 0 0 0 0 0 0 0 0 0 0 0 0 0 0 0 0 0 0 0 0 0 0 0 0 0 0 0 0 0 0 0 0 0 0 0 0 0 0 0 0 0 0 0 0 0 0 0 0 0 0 0 0 0 0 0 0 0 0 0 0 0 0 0 0 0 0 0 0 0 0 0 0 0 0 0 0 0 0 0 0 0 0 0 0 0 0 0 0 0 0 0 0 0 0 0 0 0 0 0 0 0 0 0 0 0 0 0 0 0 0 0 0 0 0 0 0 0 0 0 0 0 0 0 0 0 0 0 0 0 0 0 0 0 0 0 0 0 0 0 0 0 0 0 0 0 0 0 0 0 0 0 0 0 0 0 0 0 0 0 0 0 0 0 0 0 0 0 0 0 0 0 0 0 0 0 0 0 0 0 0 0 0 0 0 0 0 0 0 0 0 0 0 0 0 0 0 0 0 0 0 0 0 0 0 0 0 0 0 0 0 0 0 0 0 0 0 0 0 0 0 0 0 0 0 0 0 0 0 0 0 0 0 0 0 0 0 0 0 0 0 0 0 0 0 0 0 0 0 0 0 0 0 0 0 0 0 0 0 0 0 0 0 0 0 0 0 0 0 0 0 0 0 0 0 0 0 0 0 0 0 0 0 0 0 0 0 0 0 0 0 0 0 0 0 0 0 0 0 0 0 0 0 0 0 0 0 0 0 0 0 0 0 0 0 0 0 0 0 0 0 0 0 0 0 0 0 0 0 0 0 0 0 0 0 0 0 0 0 0 0 0 0 0 0 0 0 0 0 0 0 0 0 0 0 0 0 0 0 0 0 0 0 0 0 0 0 0 0 0 0 0 0 0 0 0 0 0 0 0 0 0 0 0 0 0 0 0 0 0 0 0 0 0 0 0 0 0 0 0 0 0 0 0 0 0 0 0 0 0 0 0 0 0 0 0 0 0 0 0 0 0 0 0 0 0 0 0 0 0 0 0 0 0 0 0 0 0 0 0 0 0 0 0 0 0 0 0 0 0 0 0 0 0 0 0 0 0 0 0 0 0 0 0 0 0 0 0 0 0 0 0 0 0 0 0 0 0 0 0 0 0 0 0 0 0 0 0 0 0 0 0 0 0 0 0 0 0 0 0 0 0 0 0 0 0 0 0 0 0 0 0 0 0 0 0 0 0 0 0 0 0 0 0 0 0 0 0 0 0 0 0 0 0 0 0 0 0 0 0 0 0 0 0 0 0 0 0 0 0 0 0 0 0 0 0 0 0 0 0 0 0 0 0 0 0 0 0 0 0 0 0 0 0 0 0
Manes.09G172800.v6.1 7 4 54 4 23 4 4 35 4 6 27 15 31 1 16 12 12 8 11 6 9 2 23 21 14 4 22 6 5 13 4 3 15 7 7 6 6 21 13 7 7 8 34 4 8 7 16 9 17 3 7 12 58 19 4 0 17 25 2 8 6 9 24 0 6 8 11 27 17 5 6 10 62 0 0 3 2 40 7 9 10 1 15 11 3 21 35 24 22 11 4 15 17 9 0 3 43 22 84 14 5 15 6 103 0 3 21 20 32 10 11 7 6 11 0 16 15 24 12 0 5 14 13 18 32 9 4 4 2 1 2 2 22 36 8 3 2 10 14 11 1 5 7 78 19 9 6 11 75 0 7 2 14 52 7 2 13 8 31 5 2 2 9 70 6 1 1 6 0 5 2 3 5 68 57 11 5 11 17 0 12 32 9 59 18 8 13 31 50 26 18 68 0 15 130 14 5 3 7 37 11 18 2 5 21 33 0 0 6 71 7 6 2 3 16 28 14 4 0 27 3 11 0 3 25 8 0 0 0 24 25 2 1 11 29 15 11 15 13 35 13 23 54 40 27 33 47 11 34 27 22 15 14 31 54 32 0 11 25 14 15 31 2 38 36 40 58 9 10 9 23 48 19 23 33 89 54 0 0 7 15 13 8 3 5 28 3 5 8 2 20 16 3 3 6 31 6 3 9 5 43 4 4 1 3 8 9 4 1 9 20 8 17 1 3 27 8 3 0 6 15 6 9 4 13 18 4 18 7 14 11 9 1 1 20 12 17 7 1 8 11 2 4 0 1 23 12 10 0 7 13 4 11 1 5 23 2 5 14 28 14 2 8 3 10 16 11 13 4 4 39 27 16 13 11 6 33 9 5 8 8 88 8 4 7 14 17 2 12 10 8 0 20 6 0 0 35 16 6 6 7 16 4 6 2 1 14 5 2 8 6 64 9 13 0 8 21 2 8 14 5 26 1 10 7 6 5 25 4 2 9 18 27 11 0 2 14 10 1 3 8 2 9 3 5 23 27 1 0 3 14 58 9 19 5 2 11 16 5 2 12 13 15 3 0 7 12 12 19 63 8 8 46 13 10 4 12 22 14 9 5 17 12 7 2 2 0 32 6 5 23 18 58 16 15 19 9 42 3 4 1 1 18 7 9 7 4 25 16 5 15 9 39 12 10 1 9 25 2 2 14 11 36 17 8 5 20 32 15 5 6 8 17 16 6 4 21 19 7 7 5 11 35 10 5 17 13 38 6 4 0 14 71 14 9 13 6 44 5 11 11 13 174 5 8 21 3 12 40 4 14 4 0 24 8 5 12 2 33 6 5 5 22 37 11 10 0 18 30 11 0 4 15 5 9 4 6 2 32 2 8 1 7 24 19 10 1 12 29 8 2 7 12 44 16 9 19 1 26 6 3 18 6 5 15 14 3 0 16 4 0 4 3 10 4 19 0 13 1 19 7 3 9 48 5 15 14 11 37 5 7 0 14 10 7 1 2 0 11 10 27 12 4 10 22 13 2 6 14 58 10 12 15 7 65 7 15 12 11 25 26 4 3 10 79 21 1 4 0 8 0 11 0 7 14 4 8 0 11 22 6 9 4 3 25 18 5 5 7 65 1 1 12 0 33 9 16 4 19 26 7 22 3 4 6 8 12 17 6 19 8 13 5 30 0 38 33 5 9 30 6 9 3 12 29 3 12 5 9 40 6 2 4 20 22 13 2 4
Manes.09G172900.v6.1 0 0 0 51 0 0 0 0 16 0 0 0 0 17 0 0 1 0 7 0 0 0 0 47 0 0 0 0 5 0 0 0 0 10 0 0 0 0 1 0 0 0 0 1 0 0 1 0 8 0 0 0 0 8 0 0 2 1 1 0 1 0 0 0 0 0 0 0 9 0 0 0 0 0 0 0 0 0 0 0 0 0 1 13 0 0 0 0 1 0 0 0 0 4 0 10 0 0 0 0 0 0 0 0 0 0 0 0 0 0 0 0 0 0 1 5 0 0 2 0 0 0 0 0 8 0 0 0 0 0 0 0 0 0 14 0 0 0 0 4 0 0 0 0 8 0 0 0 0 1 0 0 0 0 4 0 0 0 0 5 0 0 0 0 0 0 0 0 0 6 0 0 0 0 15 0 0 0 0 0 0 0 0 0 1 0 0 0 0 13 0 0 0 0 0 0 0 0 0 5 0 0 0 0 0 0 1 0 0 0 0 0 0 0 1 1 1 0 0 1 5 0 0 0 0 0 0 0 0 0 0 0 0 0 0 0 0 0 0 0 0 0 0 0 0 6 0 0 0 0 7 0 0 0 1 11 0 0 0 0 0 0 0 1 0 0 0 0 0 0 0 0 0 0 0 3 0 0 0 0 2 0 0 0 0 0 1 0 0 0 1 0 0 0 0 0 0 0 0 0 0 0 0 0 0 0 3 0 0 0 0 0 0 0 0 0 5 1 0 0 0 0 2 0 0 1 0 0 0 0 0 0 0 0 0 0 0 0 0 0 0 0 0 0 0 1 0 1 0 0 0 0 0 0 0 0 0 0 0 0 0 0 0 0 0 0 2 0 0 0 0 0 5 2 0 0 0 0 0 0 6 1 0 1 0 1 0 23 0 0 1 0 0 0 0 0 0 0 0 0 0 0 0 0 0 0 1 1 0 0 0 0 0 2 0 0 0 0 0 0 0 1 0 0 0 0 0 3 0 0 2 0 1 0 0 0 1 0 0 0 1 0 0 0 0 0 0 0 0 0 0 0 13 0 0 0 0 0 0 0 0 0 0 0 0 0 0 4 0 0 0 0 0 9 0 0 0 0 10 0 0 0 0 0 0 0 0 0 0 0 0 0 0 3 0 0 0 0 31 0 0 0 0 0 0 0 0 2 52 1 0 0 0 0 0 0 0 2 0 0 0 0 0 1 0 0 0 0 1 0 0 0 0 0 0 0 0 0 0 0 0 0 0 0 0 0 0 0 0 0 0 0 0 0 0 0 0 0 0 0 0 0 0 1 0 0 0 0 0 3 0 0 0 0 0 0 0 0 0 3 1 0 0 0 1 0 0 0 0 0 0 0 0 0 1 0 0 0 0 0 1 0 0 0 6 0 0 0 0 0 0 0 0 2 13 0 0 0 0 32 0 0 0 0 6 0 5 0 2 11 0 0 0 1 0 0 0 0 0 7 0 0 0 1 0 0 0 1 2 0 5 0 0 0 3 0 1 0 0 0 0 0 0 0 0 0 0 0 0 0 5 0 0 0 0 23 3 0 0 0 0 0 0 0 0 0 0 2 0 0 0 5 0 0 0 15 0 0 0 0 37 0 0 0 3 1 0 0 0 0 3 0 2 0 0 3 0 0 0 1 3 0 0 0 2 29 0 0 0 1 7 0 0 0 0 0 0 2 0 0 0 0 0 0 0 6 0 0 0 1 9 0 0 0 0 0 0 0
Manes.09G173000.v6.1 0 0 0 0 1 0 0 11 0 0 0 0 13 0 0 0 0 0 0 0 0 0 0 0 0 0 0 2 0 0 0 0 0 0 0 0 0 6 1 0 0 1 0 0 0 0 0 3 0 0 0 0 0 0 0 0 0 0 0 0 1 0 10 0 0 0 0 20 1 0 0 0 0 0 0 0 0 31 0 0 0 0 5 5 0 0 0 4 0 0 0 0 0 0 0 0 0 0 0 0 0 1 0 0 0 0 0 0 15 0 1 0 0 0 0 0 0 0 10 0 0 0 0 1 0 0 0 1 0 0 0 0 0 34 0 0 0 1 11 0 0 0 0 0 0 0 0 0 0 0 0 0 0 1 0 0 0 0 29 0 1 0 0 1 0 0 0 0 0 0 0 0 0 1 0 0 0 1 0 0 0 0 0 3 0 0 0 0 0 2 0 0 0 1 2 0 0 0 0 3 0 0 0 2 0 0 0 0 0 1 0 0 1 1 36 1 0 0 6 47 0 0 1 0 2 0 0 0 0 5 0 0 0 0 35 0 1 0 0 1 1 0 0 0 165 0 0 0 0 2 1 0 0 0 45 0 0 0 0 3 0 0 0 0 0 1 0 0 0 62 0 0 0 4 15 0 0 1 0 0 126 0 0 0 0 67 0 0 0 1 137 0 1 1 0 159 1 2 0 0 151 0 0 0 2 10 1 1 0 0 55 0 2 0 1 34 0 0 0 4 4 0 3 0 0 25 0 0 0 0 13 0 0 0 1 16 0 0 0 1 6 0 0 0 0 1 0 1 0 1 1 0 0 0 2 18 0 1 1 0 50 2 0 0 2 72 1 1 0 0 47 1 1 1 0 0 2 0 0 0 0 86 0 1 0 0 38 0 0 0 0 0 0 0 1 1 1 1 0 0 0 71 0 0 0 0 19 0 0 0 0 0 0 0 0 0 31 0 0 0 0 107 0 0 0 0 0 0 0 0 1 272 0 0 0 0 2 0 0 0 0 3 0 0 0 0 0 4 1 0 0 0 0 0 0 0 54 0 0 0 0 129 0 1 0 0 0 0 0 16 0 1 132 0 0 0 0 0 0 0 0 3 1 0 0 0 0 8 0 0 0 0 0 0 1 1 0 0 1 0 0 0 215 0 0 0 0 4 0 1 0 0 0 0 0 0 1 38 0 0 2 2 16 0 0 0 0 83 0 1 0 0 61 2 1 0 1 0 0 0 0 0 0 0 0 0 2 0 0 0 0 0 0 0 0 0 3 0 0 0 0 1 0 2 0 0 0 0 19 1 0 0 0 0 0 0 0 0 0 0 0 0 0 6 0 0 0 0 4 0 0 0 0 0 0 0 0 0 17 0 0 0 0 23 0 0 0 0 0 0 0 0 0 4 0 0 0 0 21 1 0 0 0 2 0 1 0 0 2 0 0 0 0 7 0 0 0 0 0 0 0 0 0 4 0 0 0 0 22 0 0 0 0 16 0 0 0 0 3 0 0 0 0 0 9 0 0 0 0 0 0 0 0 0 0 2 0 0 2 57 2 0 0 6 0 0 0 0 0 2 0 1 0 1 0 0 0 0 0 0 3 0 0 0 8 0 0 0 4 0 0 0 0 0 0 0 0 0 0 0 0 0 0 0 1 0 0 0 0 26 1 0 0 0 0 0 0 0 0 13 0 0 0 0 3 0 0 0 0 0 0 0 0 0 0 0 0 0
Manes.09G173100.v6.1 0 0 0 0 0 1 7 0 0 0 0 1 0 0 0 1 0 1 0 0 0 3 1 4 0 0 0 0 1 0 0 0 0 0 0 0 2 2 0 0 0 14 1 0 0 0 0 0 0 0 1 1 0 2 0 1 6 1 0 0 0 2 0 0 0 1 0 0 0 0 0 6 5 0 0 1 0 0 0 0 1 1 2 0 0 0 7 0 0 0 1 5 0 0 0 0 0 2 0 0 0 0 0 0 0 0 0 1 1 0 0 0 1 0 0 0 1 0 0 0 0 3 4 0 0 0 0 0 0 0 0 3 0 0 0 0 0 0 0 0 0 0 1 0 0 0 4 2 1 0 0 0 1 2 1 11 0 2 0 0 0 1 2 0 0 0 3 3 0 0 0 0 3 0 0 0 3 1 0 0 0 0 3 5 0 0 2 1 7 0 0 1 2 4 0 1 0 2 3 1 0 0 2 5 1 0 0 1 7 1 1 0 3 4 0 0 0 1 0 2 0 0 2 0 2 0 0 2 0 0 0 1 3 0 1 0 0 0 5 2 0 0 0 5 0 0 0 2 3 2 4 0 0 2 0 1 0 4 4 0 9 1 0 8 2 1 0 0 4 2 0 1 0 15 0 0 0 0 0 4 0 0 0 1 0 0 7 0 2 4 0 0 0 2 0 0 0 1 1 2 0 0 0 2 0 2 0 0 2 0 2 0 0 7 0 0 0 1 2 0 0 0 0 2 0 2 0 0 0 0 1 0 0 0 0 0 2 0 2 0 0 0 0 0 0 1 1 0 1 0 0 0 0 0 0 0 0 0 0 0 0 0 1 0 1 0 0 0 1 3 0 0 0 0 1 7 1 0 0 4 0 0 2 0 7 1 1 1 0 0 6 0 7 0 1 0 0 0 0 1 2 0 0 0 4 7 1 0 0 3 1 2 0 0 5 1 0 0 0 2 1 5 0 0 4 1 0 0 3 6 0 3 1 0 2 0 1 0 0 7 0 0 0 0 5 0 0 3 0 7 0 2 0 0 1 0 0 2 0 2 1 0 4 0 17 0 0 0 0 1 1 3 3 0 0 2 0 0 1 0 0 7 2 0 0 0 0 0 0 0 0 5 1 0 0 0 2 0 0 0 1 2 0 0 0 0 1 0 1 0 1 2 1 0 2 0 4 0 0 0 1 0 0 3 0 1 0 0 0 0 0 1 0 0 0 0 1 0 0 0 4 7 1 2 3 1 2 0 0 0 3 5 0 0 0 0 7 0 0 0 2 1 2 1 0 2 2 1 8 1 0 3 0 0 2 0 7 12 0 1 0 2 28 0 0 2 0 0 2 0 0 0 2 0 0 0 1 2 2 0 1 2 1 0 1 0 2 5 4 1 0 0 1 2 1 0 4 0 0 1 0 0 1 1 7 0 4 0 0 0 0 3 16 0 0 0 0 6 0 0 1 4 4 0 11 0 2 19 14 0 0 2 6 2 0 0 1 0 0 2 0 6 4 6 0 2 0 6 3 0 1 1 0 6 4 2 0 0 1 2 0 0 1 13 0 0 0 2 0 3 0 0 0 2 0 2 0 2 1 1 0 0 1 0 0 0 0 0 3 0 0 0 1 5 0 1 0 0 6 2 0 0 2 4 0 0 0 0 3 0 0 0 0 10 0 4 0 0 1 2 3 0 3 24 0 0 0 2 1 5 0 0 3 3 0 2 0 0
Manes.09G173200.v6.1 0 0 0 0 0 0 0 0 0 0 0 0 0 0 0 0 0 0 0 0 0 0 0 0 0 0 0 5 0 0 0 0 0 0 0 0 0 0 0 0 0 0 0 0 0 0 0 0 0 0 0 0 0 0 0 0 0 0 0 0 0 0 0 0 0 0 0 0 0 0 0 0 0 0 0 0 0 0 0 0 0 0 0 0 0 0 0 0 0 0 0 0 0 0 0 0 0 0 0 0 0 0 0 0 0 0 0 0 0 0 0 0 0 0 0 0 0 0 0 0 0 0 0 0 0 0 0 0 0 0 0 0 0 0 0 0 0 0 0 0 0 0 0 0 0 0 0 0 0 0 0 0 0 0 0 0 0 0 0 0 0 0 0 0 0 0 0 0 0 0 0 0 0 0 0 0 0 0 0 0 0 0 0 0 0 0 0 0 0 0 0 0 0 0 0 0 0 0 0 0 0 0 0 0 0 0 0 0 0 0 0 0 0 0 0 0 0 0 0 0 0 0 0 0 0 0 0 0 0 0 0 0 0 0 0 0 0 0 0 0 0 0 0 0 0 0 0 0 0 0 0 0 0 0 0 0 0 0 0 0 0 0 0 0 0 0 0 0 0 0 0 0 0 0 0 0 0 0 0 0 0 0 0 0 0 0 0 0 0 0 0 0 0 0 0 0 0 0 0 0 0 0 0 0 0 0 0 0 0 0 0 0 0 0 0 0 0 0 0 0 0 0 0 0 0 0 0 0 0 0 0 0 0 0 0 0 0 0 0 0 0 0 0 0 0 0 0 0 0 0 0 0 0 0 0 0 0 0 0 0 0 0 0 0 0 0 0 0 0 0 0 0 0 0 0 0 0 0 0 0 0 0 0 0 0 1 3 0 0 0 0 0 0 0 0 0 0 0 0 0 0 0 0 0 0 0 1 0 0 0 0 0 0 0 0 0 0 0 0 0 0 0 0 0 0 0 0 0 0 0 0 0 0 0 0 0 0 0 0 0 0 0 0 0 0 0 0 0 0 0 0 0 0 0 0 0 0 0 0 0 0 0 0 0 0 0 0 0 0 0 0 0 0 0 0 0 0 0 0 0 0 0 0 0 0 0 0 0 0 0 0 0 0 0 0 0 0 0 0 0 0 0 0 0 0 0 0 0 0 0 0 0 0 0 0 0 0 0 0 0 0 0 0 0 0 0 0 0 0 0 0 0 0 0 0 0 0 0 0 0 0 0 0 0 0 0 0 0 0 0 0 0 0 0 0 0 0 0 0 0 0 0 0 0 0 0 0 0 0 0 0 0 0 0 0 0 0 0 0 0 0 0 0 0 0 0 0 0 0 0 0 0 0 0 0 0 0 0 0 0 0 0 0 0 0 0 0 0 0 0 0 0 0 0 0 0 0 0 0 0 0 0 0 0 0 0 0 0 0 0 0 0 0 0 0 0 0 0 0 0 0 0 0 0 0 0 0 0 0 0 0 0 0 0 0 0 0 0 0 0 0 0 0 0 0 0 0 0 0 0 0 0 0 0 0 0 0 0 0 0 0 0 0 0 0 0 0 0 0 0 0 0 0 0 0 0 0 0 0 0 0 0 0 0 0 0 0 0 0 0 0 0 0 0 0 0 0 0 0 0 0 0 0 0 0 0 0 0 0 0 0 0 0 0 0 0 0 0 0 0 0 0 0 0 0 0 0 0 0 0 0 0 0 0 0 0 0 0
Manes.09G173300.v6.1 0 0 0 0 3 0 5 0 0 0 0 0 1 1 1 0 0 0 0 0 0 1 0 2 0 0 1 0 0 0 0 0 0 0 0 0 0 0 0 1 0 0 0 0 1 0 1 0 1 1 0 0 1 1 0 0 2 1 0 2 0 0 0 0 0 0 0 0 1 0 0 0 1 0 0 1 1 1 3 0 0 0 0 5 0 0 0 1 0 0 0 0 0 0 0 0 0 0 0 0 0 0 0 0 0 0 1 1 0 0 0 0 0 0 0 0 0 2 2 9 0 0 0 0 3 0 0 1 0 1 1 0 0 0 0 2 0 0 0 0 0 0 0 0 0 0 0 3 1 0 0 0 0 0 0 0 0 2 0 1 0 0 1 0 1 0 0 1 0 0 1 0 0 0 0 0 0 0 0 0 0 1 2 2 3 0 1 0 0 1 1 0 0 0 0 0 0 0 0 0 0 0 1 0 0 0 0 1 0 6 3 7 1 0 0 2 3 0 0 1 3 2 0 0 0 0 0 0 0 0 0 1 0 0 0 0 0 1 1 8 1 0 0 1 1 1 1 3 4 1 0 0 2 1 0 0 0 0 0 2 0 0 0 0 0 0 0 0 0 0 1 0 0 0 1 0 0 0 0 1 3 1 7 10 1 4 11 1 5 2 2 10 3 3 2 5 19 8 0 3 2 2 2 3 4 2 8 0 0 4 2 1 3 2 0 2 0 0 5 16 0 0 2 1 10 4 2 1 0 0 1 0 0 0 0 4 0 1 0 0 1 0 0 0 1 4 0 1 0 0 0 0 0 0 2 1 0 2 3 7 2 0 0 0 1 1 0 2 0 0 0 1 0 1 0 1 5 1 0 1 4 1 1 0 2 4 1 1 1 1 3 0 5 0 1 0 1 1 1 3 1 3 1 11 0 1 0 0 0 1 1 7 9 12 0 1 3 0 1 2 8 11 1 1 5 6 5 1 0 2 0 3 4 0 4 1 7 3 3 3 6 0 2 3 4 3 0 3 0 8 8 4 5 10 0 9 1 0 1 0 6 2 3 3 0 0 0 0 0 2 0 2 1 2 0 0 2 0 7 2 0 3 0 8 0 0 0 0 0 0 4 0 0 0 0 2 0 0 0 4 4 1 2 2 4 1 0 1 0 2 1 0 2 4 3 0 6 1 2 0 6 2 1 10 2 1 0 1 0 0 1 2 1 0 0 1 2 0 0 1 0 4 0 0 0 2 5 4 2 0 0 0 0 1 0 0 4 0 2 0 0 0 2 6 2 0 0 3 1 3 2 0 0 1 38 1 5 7 0 7 2 0 0 0 0 0 0 0 2 0 0 0 0 0 1 0 0 1 1 2 1 0 0 0 3 0 0 8 0 1 1 0 0 0 4 0 0 0 2 0 1 1 3 1 6 1 0 0 0 2 0 2 4 0 2 2 0 0 0 0 4 0 3 2 0 9 1 2 3 6 1 2 7 1 2 0 2 0 0 0 1 1 3 3 1 0 1 1 8 1 3 1 0 4 1 10 1 0 0 1 1 0 0 2 3 1 0 3 0 0 0 0 1 6 6 4 0 0 0 1 0 1 2 5 2 0 6 1 2 3 2 0 3 3 2 3 1 1 8 6 2 1 0 12 0 12 1 0 1 2 10 0 0 1 0 0 0 0 24 1 7 1 0 0 1 14 1 0 0 1 16 2 0 0 0 4 14 3
Manes.09G173400.v6.1 1679 639 13486 13494 22159 1734 6317 3247 8018 11812 3483 10967 3808 2702 28711 2264 4900 904 5765 5708 1545 4114 5021 13782 11886 1424 4114 702 3934 11964 1290 5429 4576 11485 14975 1619 6927 1557 2109 10096 1542 10055 4876 4261 9763 2318 7294 2661 11220 11094 2838 9253 5656 20762 12422 1594 5626 5183 4415 15389 408 5885 3036 125 4522 2173 3337 3270 9790 13007 2039 7129 955 366 604 1504 6547 3827 12533 13022 1899 4253 1979 13679 5526 1268 2457 2245 20240 18703 712 4356 5153 10894 120 7697 9030 19364 14457 20977 40148 6691 8275 9369 252 25452 6742 9951 5006 25948 22166 3636 7853 1202 300 4158 4045 6340 2493 4927 15057 4378 9018 1841 21378 13099 2287 6368 345 13954 12819 1070 10810 4228 8350 17013 1746 10453 2510 15894 9581 4165 9672 11283 13803 9731 2330 9568 6897 1172 12481 2910 9037 7439 7303 7933 5822 12452 4240 14631 16639 3421 6168 8318 14375 13039 843 10073 93 22075 16535 3590 5513 6499 15070 16920 2477 7544 5861 35 12429 3755 15614 5531 28051 10708 1402 4973 1734 11631 2785 7921 1045 12425 15982 17869 18694 1075 5656 3259 14241 19519 1192 12743 3269 13892 20256 930 7111 7870 10985 14727 1608 10243 3943 13645 14005 1926 2687 3307 11642 12321 1735 13900 6040 10205 503 958 779 8674 17294 11603 1917 3694 2870 14934 18380 2717 4099 3901 13749 10817 3909 7737 4913 9990 11005 2830 6458 7412 13101 8077 4015 3356 6479 9326 254 2143 5949 3227 8959 8760 2877 9947 4394 12282 14808 3181 3758 4510 22177 13878 3431 4559 4377 18165 12920 59 270 9293 5609 16356 13363 2506 3673 3962 15764 24160 2348 9366 3614 14525 12730 1357 6470 5518 2915 12766 1741 4813 4211 11801 6169 1385 4473 2672 8029 8472 1572 4500 2280 12294 12121 1767 4991 5753 9136 9610 1498 4842 2473 4097 7072 2005 4138 4418 8892 14458 3428 4973 1999 17503 112 1997 9150 4916 25799 9141 1050 7479 2441 917 12118 871 6244 4197 13451 18648 1396 12318 2343 22964 15358 1525 6894 3678 11661 17005 2784 2936 4120 17509 15484 1327 9523 4783 12625 17475 1379 6155 3871 13775 15624 21600 1178 9298 6485 13597 13552 2168 12630 5292 10673 21403 1927 10434 1963 10510 14104 4726 3434 130 17226 749 2675 410 5689 23848 8090 1105 7246 2338 5966 9702 1286 6609 2588 16063 14482 2098 3579 6802 13265 13127 1472 7715 3626 6055 10179 1169 7536 6936 4670 11053 4481 6077 3730 5942 5610 1318 10971 6747 14736 20046 1139 5714 4888 12405 7859 1011 7559 6108 8107 9402 1076 12941 4443 6298 920 2652 10082 8984 10159 16947 4001 12245 4368 16657 14590 1853 7705 2466 13705 15303 2481 5797 5769 16643 19330 6818 2573 8704 5012 12273 11418 4762 9011 147 11184 13936 3329 8801 1996 11590 14446 808 74 3331 8774 16333 4892 6304 8056 11138 14906 2293 6655 5719 6833 3496 540 3242 2430 3375 9335 1636 6436 4310 11901 12058 3443 4341 4936 13498 14384 798 5877 4522 12026 16490 2167 5396 6367 8566 9120 1275 8612 4879 5684 5809 1299 3052 3125 9821 8041 1089 6282 3805 6873 7010 1596 4267 6031 8773 15790 3000 6127 5346 7886 12928 273 7013 8693 10803 4894 1588 6860 6515 3542 22722 1759 6010 15965 13402 10991 8746 2166 6935 3619 6890 5386 2312 153 4500 7930 10057 3057 1331 1995 3897 10733 2222 4224 2071 8161 9498 847 2882 5082 13372 5437 1875 7301 4165 5683 11203 3502 2319 3342 6044 2030 1176 6976 7075 4441 5334 1713 4723 4187 9586 6271 1140 7140 3070 6849 12227 1669 117 2092 7831 12071 3686 9401 1344 11095 8818 1366 113 1777 6458 163 1997 2133 4230 6070 8125 126 5199 253 8381 12498 3206 1991 4214 9799 9402 3142 5448 3245 3551 2512 1464 3645 4176 12489 7843 738 109 2153 8004 10188 4172 1794 7178 6962 24232 16288 2263 1687 10281 13801 27467 2170 6489 6807 13397 13282 6816 11940 7499 10985 13167 3552 5841 9420 14327 73 1273 192 1390 266 11320 1750 5515 4867 14187 11685 2524 7279 1209 14273 18127 2686 5026 4544 3607 11220 1167 7907 9886 7390 14214 3343 3390 5404 15171 7442 2072 7529 4050 15441 15215 1596 4746 1893 8392 14351 5346 4073 2268 1703 13621 2537 8915 85 7633 12531 5443 3276 4530 9173 11250 3096 6098 6723 4664 3407 3856 13946 7620 903 13933 2817 8394 4633 10088 12970 7217
Manes.09G173500.v6.1 0 0 0 0 0 0 0 0 0 0 0 0 0 0 0 0 0 0 0 0 0 0 0 0 0 0 0 0 0 0 0 0 0 0 0 0 0 0 0 0 0 0 0 0 0 0 0 1 0 0 0 0 0 0 0 0 0 0 0 0 0 0 0 0 0 0 0 1 0 0 0 0 0 0 0 0 0 1 0 0 0 0 0 0 0 0 0 0 0 0 0 0 0 0 0 0 0 0 0 0 0 0 0 0 0 0 0 0 0 0 0 0 0 0 0 0 0 0 0 0 0 0 0 0 0 0 0 0 0 0 0 0 0 0 0 0 0 0 2 0 0 0 0 0 0 0 0 0 0 0 0 0 0 0 0 0 0 0 1 0 0 0 0 0 0 0 0 0 0 0 0 0 0 0 0 0 0 0 1 0 0 0 0 0 0 0 0 0 0 0 0 0 0 0 0 0 0 0 0 0 0 0 0 0 0 0 0 0 0 0 0 0 0 0 13 0 0 0 0 3 0 0 0 0 0 0 0 0 0 0 0 0 0 0 0 0 0 0 0 0 0 0 0 0 15 0 0 0 0 0 0 0 0 0 0 0 0 0 0 0 0 0 0 0 0 0 0 0 0 0 0 0 0 0 1 0 0 0 0 0 0 0 0 0 0 13 0 0 0 0 7 0 0 0 0 17 0 0 0 0 11 0 0 0 0 1 0 0 0 2 0 0 0 0 0 3 0 0 0 0 3 0 0 0 0 0 0 0 0 0 1 0 0 0 0 2 0 0 0 0 1 0 0 0 0 0 0 0 0 0 0 0 0 0 0 0 0 0 0 0 0 0 0 0 0 5 0 0 0 0 3 0 0 0 0 0 0 0 0 0 0 0 0 0 0 0 2 0 0 0 0 0 0 0 0 0 0 0 0 0 0 11 0 0 0 0 4 0 0 0 0 0 0 0 0 0 6 0 0 0 0 1 0 0 0 0 0 0 0 0 0 4 0 0 0 0 0 0 0 0 0 0 0 0 0 0 0 0 0 0 0 0 0 0 0 0 2 0 0 0 0 11 0 0 0 0 0 0 0 0 0 0 10 0 0 0 0 1 0 0 0 0 0 0 0 0 0 3 0 0 0 0 0 0 0 0 0 0 0 0 0 0 1 0 0 0 0 0 0 0 0 0 0 0 0 0 0 0 0 0 0 0 0 0 0 0 0 12 0 0 0 0 9 0 0 0 0 0 0 0 0 0 0 0 0 0 0 0 0 0 0 0 0 0 0 0 0 0 0 0 0 0 0 0 0 0 0 0 2 0 0 0 0 0 0 0 0 0 0 0 0 0 0 0 0 0 0 0 1 0 0 0 0 0 0 0 0 0 0 0 0 0 0 0 0 0 0 0 0 0 0 0 0 0 0 0 0 0 2 0 0 0 0 0 0 0 0 0 1 0 0 0 0 0 0 0 0 0 0 0 0 0 0 2 0 0 0 0 1 0 0 0 0 0 0 0 0 0 0 0 0 0 0 0 0 0 0 0 0 0 0 0 0 0 0 0 0 0 0 0 0 0 0 0 0 0 0 0 0 2 0 0 0 0 0 0 0 0 0 0 0 0 0 0 0 0 0 0 0 0 0 0 0 0 0 0 0 0 0 0 0 0 0 0 0 0 0 0 0 5 0 0 0 0 0 0 0 0 0 1 0 0 0 0 0 0 0 0 0 0 0 0 0 0 0 0 0 0
Manes.09G173600.v6.1 0 0 0 0 0 0 0 0 0 0 0 0 0 0 0 0 0 0 0 0 0 0 0 0 0 0 0 0 0 0 0 0 0 0 0 0 0 0 0 0 0 0 0 0 0 0 0 0 0 0 0 0 0 0 0 0 0 0 0 0 0 0 0 0 0 0 0 0 0 0 0 0 0 0 0 0 0 0 0 0 0 0 0 0 0 0 0 0 0 0 0 0 0 0 0 0 0 0 0 0 0 0 0 0 0 0 0 0 0 0 0 0 0 0 0 0 0 0 0 0 0 0 0 0 0 0 0 0 0 0 0 0 0 0 0 0 0 0 0 0 0 0 0 0 0 0 0 0 0 0 0 0 0 0 0 0 0 0 0 0 0 0 0 0 0 0 0 0 0 0 0 0 0 0 0 0 0 0 0 0 0 0 0 0 0 0 0 0 0 0 0 0 0 0 0 0 0 0 0 0 0 0 0 0 0 0 0 0 0 0 0 0 0 0 0 0 0 0 0 0 0 0 0 0 0 0 0 0 0 0 0 0 0 0 0 0 0 0 0 0 0 0 0 0 0 0 0 0 0 0 0 0 0 0 0 0 0 0 0 0 0 0 0 0 0 0 0 0 0 0 0 0 0 0 0 0 0 0 0 0 0 0 0 0 0 0 0 0 0 0 0 0 0 0 0 0 0 0 0 0 0 0 0 0 0 0 0 0 0 0 0 0 0 0 0 0 0 0 0 0 0 0 0 0 0 0 0 0 0 0 0 0 0 0 0 0 0 0 0 0 0 0 0 0 0 0 0 0 0 0 0 0 0 0 0 0 0 0 0 0 0 0 0 0 0 0 0 0 0 0 0 0 0 0 0 0 0 0 0 0 0 0 0 0 0 0 0 0 0 0 0 0 0 0 0 0 0 0 0 0 0 0 0 0 0 0 0 0 0 0 0 0 0 0 0 0 0 0 0 0 0 0 0 0 0 0 0 0 0 0 0 0 0 0 0 0 0 0 0 0 0 0 0 0 0 0 0 0 0 0 0 0 0 0 0 0 0 0 0 0 0 0 0 0 0 0 0 0 0 0 0 0 0 0 0 0 0 0 0 0 0 0 0 0 0 0 0 0 0 0 0 0 0 0 0 0 0 0 0 0 0 0 0 1 0 0 0 0 0 0 0 0 0 0 0 0 0 0 0 0 0 0 0 0 0 0 0 0 0 0 0 0 0 0 0 0 0 0 0 0 0 0 0 0 0 0 0 0 0 0 0 0 0 0 0 0 0 0 0 0 0 0 0 0 0 0 0 0 0 0 0 0 0 0 0 0 0 0 0 0 0 0 0 0 0 0 0 0 0 0 0 0 0 0 0 0 0 0 0 0 0 0 0 0 0 0 0 0 0 0 0 0 0 0 0 0 0 0 0 0 0 0 0 0 0 0 0 0 0 0 0 0 0 0 0 0 0 0 0 0 0 0 0 0 0 0 0 0 0 0 0 0 0 0 0 0 0 0 0 0 0 0 0 0 0 0 0 0 0 0 0 0 0 0 0 0 0 0 0 0 0 0 0 0 0 0 0 0 0 0 0 0 0 0 0 0 0 0 0 0 0 0 0 0 0 0 0 0 0 0 0 0 0 0 0 0 0 0 0 0 0 0 0 0 0 0 0 0 0 0 0 0 0 0 0 0 0 0 0 0 0 0 0 0 0 0 0 0 0 0 0 0 0 0 0 0 0 0
Manes.09G173700.v6.1 16 11 34 27 28 8 4 25 6 9 13 32 18 15 126 3 18 1 18 14 4 22 19 125 11 6 29 32 8 7 7 10 11 30 29 4 26 16 9 28 2 66 25 22 18 4 9 22 19 16 10 13 35 23 9 0 18 17 14 31 8 13 19 0 40 2 26 13 33 28 4 16 30 5 0 11 21 36 15 53 7 4 12 14 11 10 47 24 73 27 8 24 12 19 1 67 21 37 57 14 38 11 36 36 0 28 6 26 8 11 46 6 20 18 0 18 9 37 14 16 55 5 31 13 45 33 7 27 5 34 8 6 31 25 13 29 10 15 5 25 41 18 10 45 32 20 27 25 55 1 29 6 20 37 35 38 15 23 19 29 51 49 12 67 29 19 10 25 0 31 36 5 35 52 30 27 12 18 23 1 83 6 71 63 59 72 7 21 34 75 79 39 13 49 104 44 16 8 38 3 19 31 5 57 27 24 80 22 21 42 25 80 11 19 28 55 46 16 0 20 28 9 31 23 12 34 2 0 2 22 155 32 34 20 14 17 68 1 17 16 25 20 3 13 2 25 25 1 15 5 28 6 1 20 17 41 1 7 15 8 14 29 4 59 6 41 41 6 23 16 29 42 11 22 5 28 50 0 1 40 13 20 5 20 15 3 15 33 14 33 9 5 17 27 42 22 4 9 9 27 9 11 8 14 16 11 21 2 4 8 7 14 10 36 25 45 7 5 34 8 19 9 6 9 33 22 5 20 0 25 10 19 0 8 18 15 46 17 6 9 22 0 44 19 12 22 36 21 9 25 13 20 7 8 8 23 0 30 4 34 4 50 23 14 16 16 26 60 5 18 22 41 28 30 6 36 32 29 26 13 21 20 11 18 7 14 15 37 10 3 23 0 59 5 26 0 30 39 4 6 7 2 4 31 19 3 9 22 14 13 10 52 7 61 3 12 12 8 21 10 11 42 8 19 10 14 16 34 10 10 24 14 21 20 34 16 24 7 5 5 30 21 8 17 22 40 8 2 0 61 24 42 7 3 6 27 10 93 52 12 16 18 17 2 9 18 16 21 19 11 5 14 18 30 39 4 16 3 32 15 4 26 10 27 34 2 0 18 24 22 9 12 50 23 103 20 13 43 20 17 24 42 43 21 51 15 28 13 22 16 13 9 42 8 7 3 28 6 7 34 14 12 18 28 13 15 14 35 5 50 8 5 24 18 9 15 7 19 20 26 5 18 25 18 47 12 16 15 7 33 1 11 36 55 22 4 32 40 27 9 6 19 86 29 17 60 6 13 32 12 21 2 0 14 4 38 17 13 19 12 15 3 59 16 60 9 5 12 64 11 22 5 9 12 4 4 8 4 29 7 9 2 6 12 32 19 9 12 23 7 58 13 20 48 13 41 9 0 28 38 90 17 16 9 20 39 58 1 35 27 2 5 11 23 16 8 2 9 0 22 6 9 7 15 45 56 16 44 12 17 38 10 24 8 19 3 10 0 15 15 21 18 8 10 11 40 22 17 5 49 25 7 7 14 27 23 63 9 19 24 33 53 8 37 24 10 0 10 1 19 0 137 8 19 20 36 23 1 12 10 45 75 34 22 20 18 23 0 11 43 12 13 8 13 5 27 26 5 35 18 30 16 5 11 13 58 19 3 22 24 15 13 11 51 0 22 54 8 9 20 14 64 9 37 13 6 28 9 27 32 2 29 13 8 17 45 8 26
Manes.09G173800.v6.1 0 0 0 0 0 0 0 0 0 0 1 0 1 1 2 0 0 0 0 0 0 0 0 3 0 0 0 0 0 0 0 1 1 0 2 0 0 0 1 2 0 5 2 5 2 1 0 0 0 3 0 0 0 2 0 1 0 2 0 3 0 0 0 0 1 0 0 0 0 0 0 0 2 0 0 0 2 0 0 0 0 0 0 1 0 2 5 3 6 0 0 1 0 0 0 0 0 0 1 1 0 0 0 0 0 1 0 2 0 0 0 0 0 0 0 0 0 0 0 0 0 2 1 0 1 0 1 0 0 2 0 0 0 0 0 0 0 1 2 3 0 0 0 5 2 0 0 0 1 0 4 1 3 1 11 3 0 0 1 1 1 0 1 0 3 0 0 0 0 1 1 0 0 1 0 4 0 0 2 0 2 0 0 6 5 3 0 0 2 3 5 6 0 0 3 6 8 0 3 0 2 9 0 2 0 9 15 0 0 0 0 6 0 1 3 4 0 0 0 2 0 0 0 2 2 2 0 0 0 2 1 3 0 0 0 1 0 0 0 1 0 2 0 0 0 1 1 0 1 1 0 2 0 1 0 0 0 1 1 1 0 3 0 0 1 2 3 0 2 1 0 1 0 0 2 0 1 0 0 0 0 0 1 0 1 2 0 1 0 2 0 1 3 3 1 2 4 0 0 0 1 0 0 0 0 1 3 0 0 0 1 2 2 0 1 0 1 0 7 0 0 0 1 0 0 2 0 0 0 0 2 5 0 0 0 0 0 1 1 0 0 0 2 0 0 1 2 1 0 0 0 1 0 0 0 0 2 0 0 2 0 2 0 1 1 0 6 1 0 0 2 3 0 1 0 0 0 0 11 0 0 1 0 5 0 2 2 7 5 0 3 0 1 0 0 0 1 2 2 0 1 0 1 0 0 0 2 6 18 0 0 0 1 2 0 1 0 1 1 0 0 2 1 3 0 0 2 1 0 0 0 0 7 0 0 0 1 10 5 0 0 0 2 1 0 0 0 1 0 4 0 2 11 0 0 0 0 2 4 0 4 1 1 0 0 0 0 0 0 0 0 4 0 2 4 0 0 0 2 7 0 0 0 4 4 0 0 0 0 0 0 1 3 0 1 0 0 2 0 0 0 0 0 0 0 0 0 0 5 1 0 0 2 2 1 0 0 1 1 6 1 0 0 1 0 0 0 0 0 3 0 1 0 3 2 0 1 0 1 1 0 1 1 1 6 0 1 0 0 0 0 0 0 9 2 0 0 1 1 0 0 3 0 0 5 0 0 2 0 3 2 0 0 2 11 4 0 1 0 2 1 0 2 0 0 0 0 0 2 5 4 3 0 0 10 10 0 3 0 7 2 0 1 0 4 0 0 2 0 4 4 0 1 2 2 2 1 0 2 0 8 0 0 0 7 8 1 0 0 0 0 6 1 0 2 0 0 1 0 2 1 1 1 6 3 1 2 0 0 1 2 0 0 0 0 0 0 0 1 0 0 1 1 0 2 8 1 0 1 0 0 2 2 0 2 2 1 0 0 0 3 2 1 1 0 0 0 0 0 2 0 0 1 4 2 7 2 0 4 0 1 10 0 0 1 0 6 0 0 3 4 2 2 0 3 0 2 0 9 3 2 3 0 0 0 14 2 0 1 0 2 2 2 0 0 0 1 0 0 2 1 6 7 0 2 0 1 0 1 2 3 4 0 0 0 5 2 0
Manes.09G173900.v6.1 0 0 0 0 0 0 0 0 0 0 0 0 1 0 0 0 0 0 0 0 0 0 0 0 0 0 3 0 0 0 0 0 0 0 0 0 0 0 0 0 0 0 0 0 0 0 0 0 0 0 0 0 0 0 0 0 0 0 0 0 0 0 0 0 0 0 0 0 0 0 0 0 2 0 0 0 0 1 0 0 0 0 0 0 0 0 0 1 0 0 0 0 0 0 0 0 0 0 0 0 0 0 0 0 0 0 0 0 0 0 0 0 0 0 0 0 0 0 0 0 3 0 0 0 0 0 0 0 0 0 0 0 0 0 0 0 0 0 0 0 0 0 0 0 0 0 0 0 0 0 0 0 0 3 0 0 0 0 0 0 0 0 0 3 0 0 0 0 0 0 0 0 0 0 0 0 0 1 0 0 0 0 0 1 0 0 0 0 1 0 0 1 0 0 0 0 0 0 0 0 0 0 0 1 0 0 0 0 0 0 0 0 0 0 0 0 0 0 0 2 0 0 0 0 0 0 0 0 0 2 0 0 0 0 0 0 0 0 0 0 0 0 0 0 1 0 0 0 0 0 0 0 0 0 0 0 0 0 0 0 0 0 0 0 0 0 0 0 0 0 0 0 0 0 0 0 0 0 0 0 0 0 0 0 0 3 0 0 1 0 0 0 0 0 0 3 0 0 0 4 5 0 0 0 0 1 1 0 0 0 0 0 0 0 0 1 0 0 0 0 0 0 0 0 0 0 0 0 0 0 1 0 0 0 0 0 0 0 0 1 1 0 0 0 0 0 2 0 0 0 0 0 0 1 0 0 0 0 0 0 0 0 0 0 0 1 0 0 0 0 0 0 0 0 0 0 0 0 0 0 0 0 0 0 0 0 0 0 0 0 0 0 0 0 0 0 0 0 0 0 0 1 0 0 0 0 0 0 0 0 0 1 0 0 0 0 0 0 0 0 0 3 0 0 0 0 2 0 0 0 0 0 0 0 1 0 0 0 0 0 0 0 0 0 0 0 0 0 0 0 1 1 0 0 1 0 1 0 0 0 0 1 0 0 0 0 0 0 0 4 0 0 0 0 0 0 0 0 0 0 0 0 0 0 0 0 0 0 0 0 0 0 0 0 0 0 0 1 0 0 0 0 0 0 0 0 0 0 0 0 0 0 1 0 0 0 0 0 0 0 0 0 0 0 0 0 0 0 0 0 0 0 0 0 0 0 0 0 0 0 1 0 1 0 0 0 0 0 0 0 0 0 0 0 0 0 0 0 0 0 0 0 1 0 0 0 0 1 0 0 0 0 0 0 0 0 0 0 0 0 0 0 0 0 0 0 0 0 8 0 0 0 0 3 0 0 0 0 0 0 0 0 0 0 0 0 0 0 0 0 0 0 0 0 0 0 0 0 4 0 0 0 1 0 0 0 0 0 2 0 0 0 0 1 0 0 1 0 0 0 0 2 0 0 0 0 2 0 2 0 0 0 0 0 1 0 0 0 2 0 0 0 1 0 0 0 0 0 1 0 0 0 0 0 3 0 0 0 0 0 0 0 0 0 0 0 0 0 0 0 0 0 0 0 0 0 0 1 0 0 0 0 0 0 0 0 0 0 0 0 0 0 0 0 0 0 0 0 0 0 0 0 0 0 0 0 0 0 0 2 0 0 0 0 0 0 0 0 0 1 0 0 0 0 0 0 0 0 0 0 0 0 0 0 1 0 0 0
Manes.09G174000.v6.1 11 1 28 15 8 5 18 13 11 2 10 18 12 9 33 18 15 7 10 2 14 20 13 22 9 4 14 2 1 19 9 13 16 8 14 8 6 6 6 13 7 15 19 5 16 8 14 7 12 12 10 14 10 16 8 18 28 15 14 16 9 18 11 0 19 9 10 6 19 7 8 14 14 0 1 6 9 10 4 27 19 13 11 17 9 3 6 10 29 15 8 21 10 22 0 0 15 74 51 20 22 17 24 36 0 10 7 18 11 14 12 10 18 5 1 0 29 25 16 4 40 22 36 4 23 9 16 16 3 11 15 2 25 12 2 11 9 32 19 19 3 29 21 32 31 14 18 42 25 3 24 12 44 32 12 12 12 50 24 20 17 19 21 33 16 6 3 30 0 24 4 8 21 66 49 23 6 11 24 0 19 14 24 38 12 13 9 31 38 19 53 33 12 22 43 14 21 21 22 16 24 19 20 20 15 7 29 12 39 78 19 43 10 37 19 24 28 6 0 31 25 27 20 40 32 21 6 8 0 25 39 25 29 2 16 19 25 15 7 9 12 13 14 28 15 14 8 5 21 15 5 7 5 13 22 18 1 13 16 52 4 11 8 4 24 8 33 21 19 17 41 17 10 16 11 17 16 0 5 34 23 22 10 14 10 26 3 19 20 57 9 20 28 15 26 28 14 28 13 20 26 12 8 24 33 21 18 13 14 20 17 31 33 14 13 28 23 23 10 25 16 16 14 21 28 15 3 26 17 23 18 5 0 10 46 17 62 10 10 14 8 2 21 15 22 15 14 23 19 13 11 23 11 7 22 19 8 39 19 32 26 17 36 0 23 16 12 18 10 18 13 25 32 20 9 7 22 15 5 10 25 21 38 26 13 24 3 9 20 8 13 0 22 2 9 0 31 53 8 10 24 7 8 26 5 23 10 14 5 6 9 14 4 32 14 24 16 6 8 7 25 10 7 18 28 16 28 16 13 5 16 4 29 37 9 29 23 9 10 3 35 20 25 21 13 36 16 7 7 25 39 45 21 15 17 52 12 25 18 15 12 4 25 13 16 15 29 9 30 36 6 34 19 19 19 10 35 2 30 20 5 22 16 3 18 9 0 21 11 27 8 23 41 12 37 9 43 29 20 13 7 32 3 7 37 10 10 18 17 17 27 22 33 19 25 9 10 13 3 22 29 47 35 16 18 15 51 33 10 6 8 28 11 27 27 10 23 14 32 18 11 29 21 19 27 20 17 19 22 68 3 35 17 18 5 13 14 27 7 18 7 17 47 24 42 26 6 14 20 11 19 13 0 13 25 13 11 10 9 4 11 5 29 15 13 14 6 16 21 2 12 12 20 13 8 17 9 9 12 4 19 3 14 33 8 8 6 27 9 6 7 10 17 20 5 11 4 1 17 13 12 10 17 3 1 13 2 0 5 3 1 3 10 12 7 12 0 12 1 12 13 8 20 16 13 16 6 43 5 6 4 3 18 22 12 8 6 0 13 13 33 21 2 32 12 22 5 12 15 28 4 27 9 11 31 15 32 20 36 10 22 15 14 23 61 19 0 2 1 10 1 13 4 13 14 20 13 6 18 14 14 37 16 33 20 1 23 14 19 60 15 4 10 13 21 18 20 12 9 12 17 15 4 11 3 12 7 13 14 14 25 26 25 7 0 10 7 18 24 12 16 31 6 10 21 23 9 12 39 22 14 26 18 31 21 12 27 19
Manes.09G174100.v6.1 95 21 83 74 198 57 47 63 59 33 85 107 58 42 101 63 63 13 68 25 32 32 41 126 95 52 88 54 45 79 115 32 31 61 113 89 101 69 66 82 48 95 38 73 63 42 41 51 161 99 66 85 54 113 46 43 91 95 38 101 91 90 143 1 83 73 50 42 67 57 31 75 204 7 4 25 80 116 33 137 65 42 157 104 88 96 245 199 146 169 65 56 48 89 3 197 118 101 60 112 106 35 59 78 0 137 66 102 178 195 68 29 78 62 1 19 53 99 49 52 57 42 90 62 152 27 17 53 16 63 64 51 77 119 26 75 58 65 54 98 82 82 58 62 295 246 55 73 68 8 97 39 77 44 118 69 22 92 103 93 62 80 43 58 99 59 24 71 0 155 74 112 87 63 152 171 80 54 75 0 177 106 112 206 213 79 66 121 74 181 207 89 85 119 114 167 119 114 50 357 158 110 60 76 32 149 107 45 69 54 74 93 42 73 72 92 81 67 12 181 93 69 43 89 104 71 1 25 3 118 134 101 80 61 84 110 92 18 59 67 63 42 58 58 72 92 45 15 46 91 47 48 20 62 118 36 1 42 60 65 122 71 24 173 152 164 116 26 34 57 82 72 47 50 116 115 106 0 10 69 64 83 35 116 35 136 208 143 37 69 48 101 56 56 39 90 68 78 28 72 62 97 47 57 54 16 94 49 40 44 31 152 95 59 23 88 34 56 33 48 27 30 26 61 64 106 50 62 27 31 60 74 0 32 69 71 85 74 26 76 82 5 48 27 38 59 124 68 44 93 46 62 75 49 38 69 40 75 66 35 33 129 28 35 71 103 87 65 36 56 99 97 83 57 27 134 87 112 74 54 74 127 93 115 55 155 54 117 69 45 66 1 129 9 83 0 166 124 50 19 49 35 61 81 89 44 47 128 138 66 36 41 103 101 33 57 48 106 29 18 56 117 41 53 146 61 95 72 105 13 72 98 96 108 43 28 108 94 80 25 55 43 76 53 67 85 20 97 17 63 45 32 118 83 36 43 91 211 111 55 47 19 113 103 57 35 70 194 59 248 37 52 140 133 135 56 59 57 157 53 24 77 122 168 152 22 0 155 54 62 30 75 94 84 50 22 67 30 65 28 51 63 94 48 59 49 76 64 176 67 48 80 40 55 36 18 80 74 72 51 76 87 72 87 37 34 55 65 63 75 23 38 40 74 32 33 52 13 78 47 43 44 52 83 116 38 89 53 38 58 21 56 83 102 134 61 151 293 113 110 20 40 292 126 126 168 23 43 143 90 131 41 7 59 270 67 41 45 128 59 89 15 83 178 147 43 50 103 61 78 146 64 89 47 144 102 59 29 72 60 60 21 49 100 121 65 32 87 113 103 88 50 84 197 80 87 39 6 117 100 107 48 85 49 83 74 108 2 130 66 4 12 44 66 37 78 2 56 11 37 39 68 83 158 69 117 107 159 102 108 160 23 79 41 146 55 137 2 126 189 116 86 30 153 116 147 84 54 114 136 94 136 65 81 46 119 137 51 111 103 116 52 75 77 96 115 2 83 3 87 7 64 42 42 48 150 68 31 94 87 71 113 98 67 75 70 68 13 60 35 65 72 43 52 107 85 78 33 40 37 125 83 17 64 96 137 64 40 53 78 111 39 88 119 2 66 119 47 63 118 89 113 19 74 78 93 107 86 81 114 107 140 53 77 131 117 135 65
Manes.09G174200.v6.1 0 0 0 0 0 0 0 0 0 0 0 0 0 0 0 0 0 0 0 0 1 0 0 0 0 0 0 0 0 0 0 0 0 0 0 0 0 2 1 0 0 0 0 0 0 0 0 0 0 0 0 0 0 0 0 1 1 1 0 0 0 0 3 0 0 0 0 0 0 0 0 0 2 0 0 0 0 1 0 0 0 0 1 0 0 1 0 3 0 0 0 0 2 0 0 0 0 0 0 0 0 0 0 0 0 0 0 0 2 0 0 0 0 1 0 0 1 0 1 0 0 0 1 4 0 0 0 0 0 0 0 0 0 2 0 0 0 0 0 0 0 0 0 3 0 0 0 0 0 0 0 0 0 1 0 0 0 0 0 0 0 0 0 0 0 0 0 0 0 0 0 0 0 2 0 0 1 0 2 0 0 0 0 2 0 0 0 0 0 0 0 0 0 0 4 0 0 2 0 0 0 0 1 0 0 0 0 0 0 2 0 0 0 0 3 0 0 0 0 7 0 0 1 0 0 0 0 0 0 6 0 0 0 0 0 0 0 0 0 2 0 0 2 0 6 1 0 0 0 1 0 0 0 0 3 0 0 0 1 2 0 0 0 0 0 0 0 1 0 3 0 0 0 0 2 0 0 0 0 0 2 0 0 0 0 3 7 0 0 0 2 0 0 2 1 10 0 0 1 0 14 0 0 0 1 1 0 0 0 1 2 0 5 0 0 1 0 0 0 0 0 0 0 0 0 6 0 0 0 0 0 0 0 0 0 0 0 0 0 0 0 0 0 0 0 1 0 0 0 0 0 0 0 0 0 2 0 0 0 0 2 0 0 1 0 6 0 0 0 0 4 1 0 1 1 0 0 0 0 1 0 4 0 0 0 0 4 0 2 0 0 0 0 0 0 0 1 0 0 0 0 0 0 0 0 0 4 0 0 2 0 1 0 0 0 1 2 0 0 0 0 6 0 0 0 0 0 1 0 0 0 2 0 0 0 0 0 0 0 0 0 0 0 0 0 0 0 0 0 0 0 2 0 0 0 0 0 0 0 0 0 3 0 0 0 0 4 0 0 3 0 0 10 0 0 0 0 0 0 0 0 0 6 0 0 0 0 4 0 0 0 0 0 0 0 0 0 0 0 0 1 0 5 0 0 0 0 4 0 0 1 0 0 0 0 0 0 10 1 0 0 0 3 0 0 1 0 3 0 0 0 1 2 0 0 1 0 0 0 0 2 0 0 0 0 1 0 3 0 0 0 0 0 1 0 0 0 3 0 0 1 0 2 0 0 0 0 0 0 0 0 1 0 2 0 0 0 0 0 0 0 0 0 1 0 0 0 0 3 0 0 0 0 0 0 0 0 0 0 0 0 0 0 4 0 0 1 3 0 1 0 0 1 1 0 0 0 0 1 0 0 0 0 0 0 0 0 0 0 0 0 0 0 3 0 0 0 0 0 1 0 1 0 1 0 0 0 0 1 0 0 0 0 1 0 0 0 0 0 0 0 0 0 0 4 0 0 0 0 0 0 0 0 0 0 0 0 0 0 2 0 0 0 0 0 0 0 0 0 1 0 0 0 0 1 0 0 2 0 0 3 0 0 0 1 0 0 0 0 2 0 0 0 0 0 0 0 0 0 0 0 0 0 0 0 0 0 0 0 0 0 0 0 0 0 0 0 0 0 0 0 0 0 0 0 0 0 0 1 1 0 0 0 0 2 0 0 0
Manes.09G174300.v6.1 487 249 678 292 785 331 441 483 273 208 572 1150 378 214 771 366 331 103 386 179 223 205 273 675 520 250 308 215 201 482 263 217 240 231 541 253 362 432 385 351 194 533 343 313 404 409 315 268 548 195 807 564 742 655 316 189 405 397 309 389 516 300 541 9 557 921 406 261 388 337 308 541 676 26 31 173 394 458 214 527 341 316 344 311 459 477 1232 943 659 715 456 324 250 316 15 412 736 361 497 499 554 361 353 372 11 497 476 733 555 684 482 527 506 857 9 148 441 447 252 174 315 283 242 344 447 196 325 202 152 408 336 149 370 394 121 310 220 289 260 332 442 636 501 776 949 1631 480 463 438 14 367 349 318 319 254 610 335 480 486 347 478 1057 397 562 408 388 172 335 10 494 394 478 706 524 618 858 714 394 728 4 2044 657 504 979 663 498 421 733 863 692 990 619 314 666 582 1012 647 358 436 652 607 576 233 899 309 531 791 150 586 558 477 687 183 474 545 725 408 384 89 567 460 479 369 589 475 430 25 182 25 807 636 643 395 280 298 343 645 182 311 276 217 242 309 262 215 301 253 252 379 397 421 294 208 370 496 285 8 421 297 173 250 372 317 649 596 477 484 196 238 197 487 454 253 370 470 523 402 2 49 382 303 281 483 270 334 583 596 681 270 375 263 440 290 203 317 439 258 477 167 503 320 417 245 222 313 186 277 298 352 241 216 256 449 184 213 526 277 290 181 323 190 199 254 392 473 617 297 447 172 227 266 383 4 186 352 279 359 431 281 319 265 25 387 170 285 233 351 461 282 432 221 384 438 261 328 264 265 431 196 278 121 436 152 251 1026 530 371 482 335 428 595 499 406 502 133 579 593 685 801 337 263 713 735 684 300 1117 256 404 445 468 316 14 584 25 305 14 572 710 305 158 469 214 369 343 340 388 192 446 692 254 264 419 417 599 163 300 259 275 337 131 514 679 282 391 442 307 282 775 429 163 404 521 445 529 178 305 347 355 389 156 412 328 413 540 232 614 311 289 80 446 444 439 355 621 412 411 353 468 645 173 304 139 605 605 396 231 306 388 301 720 288 263 406 315 472 969 503 508 553 505 524 714 834 592 1056 70 4 433 237 442 312 514 590 328 567 192 329 407 286 132 163 436 320 263 344 205 321 342 346 579 285 507 350 304 269 141 671 376 356 380 324 354 432 397 216 195 452 436 210 426 171 298 346 262 188 227 320 255 266 461 236 447 466 326 557 310 301 454 140 218 141 393 620 575 744 615 691 716 464 665 232 390 1722 474 446 667 527 453 402 305 779 775 28 545 1112 349 539 664 935 264 488 346 536 919 564 213 741 441 708 345 479 469 1079 301 672 533 623 243 662 423 432 171 387 482 769 458 358 606 666 346 418 235 425 859 414 519 278 24 623 299 465 397 440 165 305 370 561 12 454 466 23 124 287 393 173 494 38 472 42 358 529 371 295 648 499 743 885 581 426 363 516 311 717 415 432 875 456 10 501 404 813 431 208 905 575 632 1123 389 742 835 445 591 554 1298 703 666 610 518 477 574 550 355 633 505 561 451 26 214 6 229 24 505 314 287 274 477 374 268 469 659 335 664 454 420 372 252 487 210 456 423 365 420 388 311 394 316 408 366 361 244 624 649 333 324 349 510 586 243 332 347 473 461 426 930 7 435 581 329 303 391 340 771 205 514 402 849 776 672 673 560 410 800 559 297 613 768 716 514
Manes.09G174400.v6.1 84 25 317 179 293 90 130 186 175 162 183 136 190 76 204 99 165 47 114 41 87 131 233 252 168 65 110 113 51 269 54 77 116 151 223 81 104 118 67 135 102 174 135 84 170 89 199 167 174 187 184 309 184 285 167 106 179 187 127 230 98 200 215 2 216 157 147 198 191 146 122 262 201 10 15 101 151 365 119 220 116 113 99 231 108 90 205 241 323 288 91 174 266 179 1 197 287 418 274 220 497 187 163 158 3 262 217 181 320 162 211 131 165 91 8 43 199 171 216 58 351 227 278 80 290 244 96 214 34 207 265 78 339 226 57 208 72 215 231 205 65 482 257 392 275 250 166 254 364 5 150 162 262 254 176 137 228 383 285 334 318 208 184 356 181 218 113 342 1 240 261 160 201 346 503 235 207 361 315 0 471 238 189 303 222 159 125 154 260 195 232 370 71 224 315 396 385 122 185 365 330 324 104 177 100 316 600 86 187 414 326 450 90 232 289 348 232 178 35 289 207 338 94 288 641 311 23 58 5 396 491 158 167 124 233 236 324 189 168 334 72 206 385 249 289 181 179 140 162 261 150 141 156 222 236 210 7 116 117 165 96 155 168 191 271 114 250 200 288 370 265 291 179 220 248 254 332 1 53 250 319 308 231 212 194 489 407 536 284 448 298 428 424 113 298 454 120 473 261 375 439 533 175 107 186 275 262 234 173 187 228 288 422 88 183 353 199 230 140 210 352 159 414 190 347 443 134 246 261 236 297 246 2 131 266 356 283 188 101 272 287 17 426 131 186 181 239 456 159 368 121 481 367 202 250 385 163 321 310 249 348 183 129 167 361 420 354 300 101 164 255 290 325 464 61 165 476 322 549 235 242 354 508 372 190 328 233 338 539 219 256 10 251 28 160 20 448 535 206 95 301 362 144 219 140 164 262 277 337 127 79 389 284 401 122 318 297 125 313 98 430 537 101 452 270 207 300 309 107 64 216 493 228 293 71 201 497 270 266 219 401 230 273 354 107 571 120 269 2 137 314 406 224 367 199 366 403 321 389 125 335 235 343 312 101 121 280 199 418 704 151 355 441 299 309 241 378 85 364 383 183 255 222 265 356 70 2 330 250 245 205 179 323 172 146 175 363 221 264 234 81 206 370 123 315 118 77 207 223 478 195 88 249 491 369 83 251 433 159 296 170 145 351 97 321 129 325 258 206 235 92 168 276 142 293 157 328 160 326 308 122 253 283 199 287 172 155 261 153 286 33 174 404 267 175 149 473 250 108 207 91 250 848 215 349 287 140 189 325 264 193 119 10 188 260 264 172 80 170 158 203 129 198 257 111 215 49 123 170 146 100 124 143 173 134 258 226 104 140 95 189 53 202 389 98 105 122 193 241 150 251 62 121 207 97 221 94 1 185 174 337 165 338 145 188 225 46 8 103 73 3 97 278 197 123 207 20 213 17 216 198 178 141 299 154 157 233 343 303 85 73 122 264 222 408 123 138 1 165 461 244 84 137 212 461 249 243 228 99 307 145 319 132 153 362 247 314 278 174 434 224 263 235 202 304 276 1 152 2 223 13 208 111 182 260 204 171 125 151 96 158 156 286 281 284 113 90 140 231 496 151 293 269 65 410 253 241 104 181 244 250 263 125 157 144 180 161 198 151 337 111 391 168 150 6 87 244 191 309 304 142 418 173 208 311 97 223 155 232 233 55 298 171 302 199 196 290 200
Manes.09G174500.v6.1 2 4 2 1 1 1 2 151 0 1 1 1 8 0 5 2 3 1 0 0 1 1 2 0 4 32 2 61 3 0 1 0 1 1 1 0 1 215 22 0 1 3 1 1 1 0 0 98 7 0 2 3 2 1 0 0 0 0 2 3 5 0 11 0 7 4 9 17 1 3 0 0 95 2 3 0 5 257 0 6 0 1 32 2 5 0 16 211 0 6 0 1 2 8 1 4 0 1 1 0 0 0 7 3 0 0 0 6 306 0 0 1 0 32 0 1 0 6 1 12 2 1 2 67 3 2 0 0 66 0 1 0 11 3 0 1 2 0 29 2 0 0 3 0 12 7 1 2 1 0 1 0 0 2 3 1 1 3 43 1 0 9 0 1 0 0 0 1 0 14 2 1 13 1 33 3 0 5 20 0 25 1 0 410 1 1 4 5 0 0 7 1 0 2 1 0 0 1 1 0 1 0 0 1 0 2 0 1 8 0 0 1 0 1 53 7 3 0 0 112 1 1 0 3 1 2 0 0 0 5 2 0 0 0 5 0 1 0 2 0 1 2 2 3 35 0 2 1 2 4 0 1 0 3 8 1 0 0 1 0 1 2 0 10 55 1 0 1 1 5 0 2 0 0 11 2 1 0 0 1 5 0 0 0 0 74 1 0 4 1 10 0 0 0 0 10 0 0 0 0 34 0 1 0 0 0 1 0 2 0 0 0 0 0 0 27 1 0 0 1 5 4 1 0 3 6 1 1 1 2 38 0 0 1 0 0 1 0 0 1 46 0 0 0 0 0 0 3 0 0 7 2 0 0 0 15 1 0 0 0 2 0 0 0 5 20 4 2 1 2 132 0 5 0 0 0 7 3 1 0 1 2 1 0 0 0 73 0 1 0 4 0 2 0 1 0 1 1 1 0 0 20 0 2 0 0 20 2 0 0 1 1 0 1 0 3 6 0 0 0 0 27 1 0 0 2 0 3 0 0 3 19 4 1 0 3 1 0 1 0 2 1 1 0 0 2 2 1 0 0 0 0 0 0 0 1 5 0 3 1 3 41 2 1 0 0 1 0 0 13 0 2 86 2 0 0 2 988 0 0 0 9 64 0 3 0 0 52 1 0 1 3 1 1 0 0 0 0 1 0 0 0 8 0 0 0 0 1 1 2 1 3 1 0 2 0 3 2 0 0 0 1 0 0 1 0 1 35 0 0 1 0 41 0 0 0 0 0 0 0 0 0 0 0 0 0 2 0 0 2 0 3 1 4 2 0 0 4 0 3 0 0 10 2 0 6 1 1 127 0 0 1 0 5 3 0 1 0 3 3 0 0 5 112 3 3 0 2 43 0 0 4 9 13 5 1 0 1 23 0 1 0 1 1 3 1 0 0 0 0 1 0 0 33 1 3 1 0 231 1 2 1 0 48 0 0 2 0 117 1 0 0 2 4 0 3 0 2 0 3 0 0 0 125 0 8 2 2 87 0 4 0 1 4 4 1 0 0 150 0 4 3 0 3 2 0 8 0 4 4 2 3 10 2 0 3 1 0 8 78 0 4 1 1 0 2 1 1 0 34 1 0 0 4 0 0 1 0 3 2 3 2 1 0 1 7 4 0 0 1 5 0 0 0 3 3 2 4 3 0 1 6 0 2 57 0 0 0 5 91 0 6 2 5 0 5 2 2 0 48 0 3 0 5 0 0 7 0 0 3 0 2 0 0 5 0 0 1
Manes.09G174600.v6.1 277 164 248 345 687 203 225 193 463 410 236 364 201 273 668 160 260 58 309 175 156 203 261 471 574 120 242 127 161 340 206 110 202 259 507 279 228 174 300 324 167 356 121 157 489 186 244 210 358 557 202 390 153 470 488 155 183 203 273 648 216 242 261 4 348 242 185 148 341 444 188 340 366 24 94 213 351 374 470 1181 208 295 312 538 340 246 550 591 681 816 291 284 308 413 20 409 392 397 308 527 1486 201 313 361 9 1087 223 456 383 905 1501 182 353 187 13 306 196 340 215 186 457 164 313 195 539 462 104 234 46 524 309 160 435 388 189 832 281 395 334 512 537 428 478 296 602 1057 260 276 241 8 592 251 307 231 366 374 213 326 279 921 1345 647 230 281 1066 714 99 375 4 714 963 266 478 338 241 853 220 343 312 0 1059 457 484 770 972 617 465 635 265 838 1211 349 406 293 601 738 1690 421 272 763 713 557 346 335 96 898 1959 333 502 468 677 1645 386 450 368 378 346 557 82 859 440 1778 370 887 292 606 46 173 12 707 890 802 790 178 415 819 1471 338 186 247 450 653 305 424 479 513 771 355 377 476 575 367 289 381 573 453 23 280 390 398 362 582 165 280 546 420 832 345 326 383 720 550 165 228 292 323 870 4 67 496 297 837 1149 341 260 648 749 1924 375 594 303 1059 1519 388 530 385 448 1605 309 506 414 718 346 293 395 281 467 472 201 315 237 903 1023 251 264 454 440 927 329 601 232 357 479 437 540 377 429 679 157 246 279 413 2 183 262 310 662 679 172 424 334 33 896 238 241 278 909 520 261 329 223 806 913 447 316 432 434 931 243 289 359 527 494 378 425 314 758 919 382 362 528 715 943 709 162 343 447 772 1102 274 575 547 447 1330 388 533 191 601 673 273 189 6 470 78 438 30 313 739 777 243 356 314 279 398 219 338 178 913 936 256 160 329 529 882 188 258 184 379 386 199 266 420 302 572 466 251 206 313 239 134 324 324 958 963 239 402 281 734 1215 244 630 339 794 482 179 714 125 685 62 349 587 217 592 603 171 493 212 977 907 363 404 343 589 852 370 147 272 461 422 601 253 357 539 637 1105 293 448 252 598 842 245 396 353 834 1646 231 7 559 547 1158 248 316 353 457 270 148 518 189 656 783 245 312 587 228 1123 296 336 405 873 2439 337 310 349 1111 790 234 525 298 653 1551 413 311 419 622 508 372 552 460 417 521 216 336 398 795 1359 266 391 144 842 870 181 341 218 616 1002 189 384 207 312 1026 69 401 490 732 1195 336 966 765 299 846 275 283 1125 852 1890 482 189 160 301 278 612 177 20 171 474 498 216 116 169 226 664 153 142 312 298 262 118 222 201 330 254 162 197 213 220 809 165 151 199 341 230 85 249 280 326 269 167 226 190 407 1009 200 218 379 240 407 155 5 323 568 913 175 247 244 352 465 275 7 258 301 17 136 162 156 174 287 69 298 37 245 494 215 212 234 223 341 172 281 243 259 445 132 305 256 451 481 224 1 312 812 859 186 128 238 281 544 490 248 291 219 702 771 139 292 178 358 500 186 205 295 541 462 313 239 264 456 15 155 7 172 10 339 126 136 163 235 633 175 192 250 352 356 272 222 236 169 412 152 223 251 274 1035 200 100 192 344 325 101 151 166 380 516 162 172 81 464 361 132 124 180 421 278 228 280 4 222 665 157 194 210 312 830 152 174 253 405 336 174 273 273 470 958 241 220 160 504 696 236
Manes.09G174700.v6.1 21 4 46 42 52 25 29 24 21 8 35 32 43 19 49 25 69 20 44 6 15 34 56 79 23 20 73 47 20 34 33 60 33 36 20 26 69 24 8 55 29 107 28 42 14 13 58 19 27 18 21 121 33 60 7 20 75 40 27 23 3 29 37 0 9 16 23 46 48 27 16 99 19 3 16 43 95 58 48 32 48 35 40 55 15 10 43 21 66 42 19 67 77 40 0 35 33 52 43 44 18 16 27 39 0 20 31 53 41 12 19 8 36 9 0 4 15 78 31 49 54 23 41 7 54 9 2 23 6 61 28 15 46 35 21 16 54 43 44 33 47 101 39 90 7 3 24 102 89 0 24 56 47 71 28 49 56 72 43 40 24 25 49 43 25 29 11 63 1 20 22 27 23 58 31 23 20 45 28 0 20 49 70 45 57 48 31 40 30 55 13 68 11 64 108 80 48 87 53 112 69 40 45 99 40 75 47 44 58 145 35 36 71 57 41 95 22 18 3 46 26 31 32 47 39 41 5 21 0 48 61 44 26 87 73 26 30 47 20 59 42 53 81 70 37 38 31 14 24 27 63 44 26 31 46 93 0 15 42 41 38 39 12 78 31 63 112 34 65 92 99 37 42 77 48 54 99 0 54 54 47 66 42 30 35 82 57 22 65 68 40 83 31 48 59 66 26 62 49 22 89 33 22 31 39 89 53 55 33 62 119 56 80 37 34 46 36 28 38 26 71 18 38 12 34 34 15 27 28 46 23 37 1 14 107 44 53 34 14 50 27 2 22 19 46 20 38 50 36 36 29 70 32 10 31 67 19 56 44 209 122 28 35 29 46 35 56 46 21 48 44 46 48 35 35 193 91 101 41 68 76 93 96 56 75 128 39 65 51 24 30 2 65 5 30 13 87 62 47 69 70 89 51 21 23 67 40 60 31 59 25 80 48 37 22 38 94 16 21 41 78 56 39 61 22 22 19 68 24 36 79 68 88 40 16 70 82 53 49 36 82 36 51 19 25 66 18 31 6 34 67 74 32 44 38 36 51 83 34 46 73 130 43 30 53 53 47 41 62 37 23 36 69 60 38 27 54 5 68 49 20 88 37 49 15 20 0 76 23 37 46 55 47 74 30 44 72 77 53 9 27 40 61 68 100 35 17 38 49 17 61 35 45 54 48 37 75 76 21 37 29 46 65 66 46 32 87 72 21 26 31 54 49 70 44 33 54 57 55 28 31 112 65 66 100 38 107 42 52 50 20 63 65 83 15 19 214 38 63 27 39 90 254 100 51 42 30 45 77 61 29 38 3 38 86 17 41 25 24 34 34 12 74 26 46 52 18 20 52 44 21 19 50 51 53 21 21 54 44 25 49 15 66 89 37 17 40 57 40 45 18 33 102 58 61 51 35 0 70 33 37 75 65 44 61 33 9 3 12 20 0 28 79 30 36 30 2 87 3 45 30 51 50 38 61 27 17 86 51 31 18 21 34 48 41 16 26 1 44 56 26 70 35 80 94 125 20 37 36 57 35 23 19 31 147 102 39 17 91 74 81 71 24 49 77 39 2 31 1 78 0 52 17 61 54 24 38 82 48 31 48 49 8 46 24 39 53 29 89 138 53 12 85 45 78 32 81 22 62 54 22 21 6 70 16 101 39 34 47 64 33 81 41 72 1 55 51 22 54 45 36 39 54 93 48 52 18 76 48 54 28 41 34 72 25 69 46 41
Manes.09G174800.v6.1 7 2 14 2 6 9 6 32 3 0 13 15 13 1 3 8 16 1 2 0 13 7 12 4 4 8 13 54 6 4 10 2 11 5 4 17 6 26 6 10 8 16 6 4 4 17 10 61 4 0 14 27 14 9 3 13 14 22 4 3 1 7 29 0 2 9 6 23 7 1 22 24 24 0 1 9 34 61 2 13 6 4 21 8 2 28 13 45 8 4 19 23 17 6 0 13 56 20 45 8 3 32 5 17 0 6 34 14 42 2 5 15 14 13 0 3 26 10 13 1 2 24 5 10 12 1 4 9 5 6 7 30 19 44 9 0 17 13 61 3 14 70 12 25 3 8 17 13 39 2 3 36 17 18 2 13 31 8 42 8 3 29 5 33 10 4 9 10 0 7 3 23 11 11 4 5 7 16 27 0 4 49 33 46 20 11 30 16 2 14 1 17 24 12 143 8 1 30 20 73 12 7 16 13 5 2 3 23 16 17 3 5 11 7 86 15 8 26 6 112 9 7 25 5 58 5 0 7 0 31 6 9 31 2 58 3 3 22 6 26 3 0 41 11 63 7 6 16 10 21 14 1 14 22 51 3 0 16 10 44 2 2 16 6 29 5 7 3 17 51 6 1 13 14 29 10 12 0 8 15 79 6 5 37 18 68 6 3 30 18 19 4 0 37 5 75 0 7 14 11 48 2 1 21 4 10 12 2 23 12 26 14 11 17 5 36 5 1 28 4 31 3 4 14 13 27 2 3 32 3 34 11 0 17 21 27 6 5 17 22 39 1 4 13 3 39 4 8 15 22 13 6 1 22 12 42 4 2 21 15 22 10 2 84 26 51 7 5 13 4 80 5 10 2 20 14 39 8 8 31 15 59 29 2 27 35 77 2 7 19 20 3 11 0 36 0 22 7 4 8 28 28 4 2 23 13 33 3 10 23 2 20 0 5 18 8 27 8 3 18 25 53 1 13 82 31 41 35 3 8 4 56 10 3 26 9 41 8 1 41 17 5 8 3 23 32 1 3 0 39 8 14 14 0 41 8 46 48 5 34 13 26 23 4 39 2 16 17 3 95 16 12 84 11 0 15 22 5 21 6 6 17 20 7 5 12 0 71 4 4 18 10 18 9 7 16 26 13 14 5 19 9 129 3 2 20 13 23 8 3 30 9 15 14 1 20 14 39 7 15 30 10 24 6 6 29 12 81 3 4 5 14 73 3 1 24 17 11 0 1 10 14 13 3 1 15 15 13 3 1 4 10 23 77 2 10 110 51 6 5 12 14 61 5 5 16 13 11 94 6 1 5 0 24 3 1 26 3 13 0 0 6 14 15 4 3 2 9 8 5 0 16 4 13 4 0 12 4 11 1 17 9 5 31 12 4 22 11 16 8 2 31 8 57 5 1 13 0 94 7 5 26 8 72 7 10 2 0 17 2 0 10 12 27 5 3 0 13 2 6 3 23 10 28 10 4 16 15 42 0 3 5 10 16 14 1 22 1 9 3 7 16 15 10 16 14 3 18 7 21 1 3 17 4 16 22 9 23 4 49 10 6 30 18 20 2 1 15 0 60 0 4 13 7 24 10 5 15 10 3 6 3 18 10 25 0 5 2 10 16 13 3 23 6 28 1 4 1 5 25 6 6 8 9 12 1 15 9 2 62 8 1 28 14 0 5 11 19 19 71 5 10 15 3 19 5 1 15 14 15 0 3 20 13 21 13 10 4
Manes.09G174900.v6.1 0 1 8 13 16 8 2 1 7 1 2 6 0 0 11 2 0 0 13 2 2 0 1 8 1 1 1 0 0 1 0 1 6 7 4 4 2 1 5 0 3 6 6 6 6 4 1 3 15 3 4 5 5 8 4 2 4 1 0 17 0 1 0 0 5 5 4 1 1 0 3 3 3 1 0 0 2 1 7 9 0 3 2 7 2 3 7 2 16 10 2 1 0 5 1 7 4 2 12 5 20 7 3 13 0 14 0 0 0 3 6 4 1 1 0 6 6 6 2 5 4 2 3 0 1 7 0 2 0 9 5 5 3 0 4 5 2 1 0 3 10 7 3 13 8 6 4 1 15 0 10 1 1 19 3 1 2 2 3 13 12 4 1 27 10 20 2 0 0 1 8 1 6 16 0 6 2 6 4 0 11 7 2 5 11 11 5 1 12 10 2 18 0 1 26 21 20 2 4 2 14 17 4 2 5 6 34 4 2 25 7 11 7 4 7 1 2 4 0 6 11 6 5 7 3 16 0 1 0 0 26 4 6 0 2 17 8 1 1 1 3 10 9 1 5 4 0 5 4 0 0 5 2 1 1 1 0 3 2 3 4 3 6 0 2 3 4 5 3 1 12 1 3 3 0 3 8 0 2 0 4 7 8 12 3 9 15 23 9 0 3 18 11 13 15 7 16 24 5 9 1 13 2 13 2 0 7 8 5 7 4 14 14 11 1 2 8 9 13 17 2 7 11 11 2 4 9 8 6 3 3 8 0 4 0 2 0 8 5 3 1 0 6 14 0 4 16 1 5 4 2 16 14 4 4 2 6 5 5 4 9 4 3 3 8 2 6 5 1 4 6 13 8 15 2 1 4 22 5 1 5 3 3 5 5 5 2 9 6 1 1 0 14 0 2 0 1 0 9 1 1 1 4 14 8 2 0 12 9 7 0 15 0 1 1 0 0 7 0 2 3 1 0 2 2 1 0 5 12 7 5 2 14 2 4 7 3 15 15 6 6 5 6 4 4 23 4 5 5 3 3 6 17 0 7 3 0 4 13 6 8 0 7 9 1 0 0 6 3 4 4 1 0 12 18 5 0 1 5 9 3 3 1 16 23 6 0 5 10 11 6 2 19 7 9 3 1 28 7 14 2 1 5 10 14 1 1 1 15 13 6 0 8 10 4 9 7 1 10 16 8 6 2 10 3 1 6 8 4 2 11 6 2 7 12 2 1 20 30 5 2 6 7 7 17 2 9 6 9 6 0 2 7 3 15 4 4 4 5 9 6 4 13 6 16 3 5 2 4 3 7 5 0 5 45 3 3 8 2 6 8 1 2 2 0 0 4 9 6 6 7 3 3 0 11 10 7 0 4 4 11 1 2 6 11 3 5 9 9 11 15 1 2 8 16 1 3 1 2 2 5 4 3 1 4 6 4 0 4 3 2 0 1 3 5 2 0 0 1 2 3 2 1 3 11 2 4 3 2 16 1 5 6 3 5 9 1 0 1 11 0 2 0 6 0 16 4 10 2 1 14 8 1 5 19 7 7 2 4 4 12 11 10 0 21 13 0 3 0 0 0 12 12 4 1 9 8 2 2 3 8 0 4 4 0 6 2 0 1 15 6 25 3 0 1 15 9 7 5 2 1 2 2 0 2 14 2 0 3 2 9 11 2 3 0 4 4 8 8 0 7 1 9 11 4 14 3 5 0 5 13 12 7 3 2 4 9 3
Manes.09G175000.v6.1 159 27 380 520 432 232 431 240 342 273 258 280 327 217 697 206 498 54 258 95 167 300 298 693 387 69 297 232 173 386 83 404 203 397 291 140 282 162 85 846 109 853 198 442 290 157 312 206 210 462 166 575 156 480 267 96 350 198 252 484 22 330 149 14 112 110 213 174 401 355 117 752 60 16 27 135 426 295 245 397 78 331 140 451 134 73 221 151 517 332 97 386 255 385 3 289 152 690 376 993 2081 156 414 197 3 1834 194 565 362 464 669 74 553 32 9 129 121 513 347 284 663 300 633 92 568 602 67 462 15 484 830 90 289 139 62 381 129 339 222 518 440 330 416 459 207 148 202 425 318 32 401 127 288 207 292 650 122 526 185 510 931 273 322 307 464 1047 63 480 5 230 381 105 156 209 168 327 58 372 78 3 350 211 543 343 704 380 175 447 108 626 94 238 172 629 817 1200 1246 261 773 380 843 896 210 1026 217 837 1567 215 654 566 635 1403 281 522 483 807 408 198 95 398 447 501 225 529 317 607 33 198 23 424 921 740 295 356 326 465 709 121 196 418 392 346 249 277 209 454 222 134 300 247 437 515 123 406 247 485 12 179 320 153 467 455 132 544 223 420 518 126 445 289 577 395 131 530 301 494 521 6 81 392 202 420 592 216 437 420 585 1213 332 492 190 429 670 437 430 228 349 610 212 460 327 586 574 172 480 283 643 452 131 549 328 367 820 379 294 326 528 576 273 461 306 371 650 231 480 306 350 515 124 232 342 574 4 191 703 260 441 586 94 350 256 25 796 168 632 256 817 1054 287 604 145 670 906 178 429 331 411 653 165 517 230 411 279 239 528 247 674 635 195 651 436 668 897 1083 110 775 700 637 1003 320 558 480 733 997 368 1400 194 667 669 149 556 11 970 73 338 51 218 806 466 177 584 337 576 612 302 552 286 711 1581 408 282 542 626 1342 82 472 576 622 727 157 642 894 277 639 296 443 281 974 477 194 473 597 611 692 185 349 303 702 568 189 398 422 553 424 162 764 104 627 118 289 580 443 572 882 248 480 340 536 805 233 450 305 1033 568 418 439 252 656 774 219 123 440 312 674 1012 170 355 19 930 653 158 938 114 1335 405 86 2 277 312 420 249 549 439 687 419 261 529 379 633 269 193 343 281 421 777 166 283 226 607 594 167 316 329 488 405 137 653 382 470 739 263 420 467 621 328 192 689 477 257 721 139 457 257 495 378 176 591 293 549 637 117 580 412 625 990 159 566 259 324 432 68 566 425 919 168 176 930 426 462 573 183 510 1242 660 754 425 212 387 224 686 393 141 22 405 371 1208 232 185 190 346 471 161 302 80 338 549 137 130 336 495 211 98 293 201 346 953 87 362 257 432 205 72 456 407 245 136 164 404 245 470 927 180 394 302 371 614 178 12 308 488 697 314 588 303 495 1330 137 14 154 150 12 84 599 178 419 261 24 407 35 838 446 162 431 146 260 274 115 219 184 387 118 292 351 243 948 373 126 24 89 1325 195 547 141 485 410 837 322 312 192 280 403 574 118 235 516 719 561 153 895 441 498 494 278 482 471 379 3 231 12 294 22 479 130 363 356 522 529 227 294 129 474 655 243 310 223 229 599 201 473 523 368 812 247 338 397 427 352 79 522 334 388 361 127 527 79 514 415 185 339 337 236 579 196 510 10 318 215 95 314 251 524 432 173 652 240 249 127 209 408 367 169 613 238 524 74 569 519 348
Manes.09G175100.v6.1 7 3 7 6 21 3 20 14 2 2 7 10 11 0 6 12 7 6 3 4 6 13 7 12 8 12 8 9 1 10 8 11 1 9 5 15 4 2 3 5 7 20 3 2 14 4 11 1 20 2 13 17 5 11 4 8 8 6 1 3 6 9 14 1 1 8 7 9 8 10 3 25 17 0 0 10 20 13 3 12 12 4 14 5 4 11 20 12 27 10 14 15 17 18 1 5 14 26 6 12 3 14 12 9 0 11 14 32 10 2 4 11 16 4 0 4 15 16 14 3 4 4 18 3 13 1 5 14 2 28 5 8 20 16 5 8 13 18 16 6 6 28 18 16 26 10 14 28 11 0 4 9 24 11 18 18 20 24 28 10 0 28 8 13 14 6 3 22 0 19 9 15 14 11 6 19 6 5 13 0 19 15 27 23 16 12 17 17 5 12 3 12 9 15 11 8 12 15 13 33 10 13 12 10 6 20 12 6 7 14 9 13 17 15 12 10 14 13 2 10 19 8 5 10 21 6 0 2 0 17 8 7 13 20 19 13 10 30 22 16 4 8 27 16 18 6 9 5 17 17 1 3 15 11 19 4 0 8 20 19 7 9 4 16 18 9 15 9 12 12 25 8 19 23 17 19 17 0 1 14 18 17 3 49 28 22 18 12 56 32 6 16 10 48 18 29 3 22 37 17 36 13 5 36 20 17 18 12 5 12 18 14 27 53 19 18 16 5 31 2 10 12 10 17 21 15 11 18 7 21 15 9 0 11 25 18 4 7 5 17 16 0 5 19 9 14 19 16 13 25 9 7 16 17 12 18 6 12 23 39 26 22 16 12 12 16 2 6 14 12 14 15 14 10 8 10 13 13 12 19 11 31 40 15 30 27 7 14 14 18 36 0 9 0 75 9 18 22 10 4 13 22 1 4 14 29 26 12 3 10 9 14 22 20 8 38 22 1 4 9 30 18 2 24 41 27 25 13 4 13 22 21 31 18 24 13 29 13 19 29 46 25 10 15 38 44 4 24 6 46 31 10 5 22 16 13 28 8 11 50 14 19 7 6 33 15 11 5 19 25 10 32 16 14 5 14 24 5 28 10 11 19 7 13 6 11 0 32 15 16 10 8 12 8 6 5 4 11 10 0 12 15 3 5 14 4 6 11 12 3 13 5 4 20 12 15 15 28 5 7 5 11 24 12 10 8 25 12 7 14 6 16 15 12 8 12 23 2 8 4 18 44 8 10 7 9 27 3 2 15 0 19 13 18 7 9 15 17 6 5 7 14 41 15 6 24 9 13 16 10 10 2 0 6 21 4 9 8 16 10 3 5 28 47 10 11 0 14 14 6 4 10 7 1 14 5 17 6 12 8 7 3 18 32 4 13 20 19 12 7 2 10 8 14 3 8 8 1 12 9 7 11 14 9 18 14 9 0 17 11 0 3 12 11 10 7 0 13 1 11 4 17 19 13 12 4 8 29 17 2 2 10 23 11 19 6 17 0 6 22 5 8 4 27 25 9 11 22 8 16 2 8 9 7 22 22 12 16 23 12 12 10 17 35 13 15 0 18 0 8 1 13 5 6 14 8 7 10 32 5 3 11 20 45 18 0 15 0 29 16 4 2 14 12 27 3 6 1 42 20 8 4 5 13 2 5 7 4 31 10 15 8 23 25 0 11 10 16 18 18 21 9 9 12 12 4 4 14 20 16 7 10 12 37 9 11 9 17
Manes.09G175200.v6.1 1 0 1 1 0 0 3 61 0 1 0 2 34 0 1 1 2 0 0 0 0 0 27 2 0 1 1 19 0 0 0 1 20 2 2 0 5 16 0 0 3 3 4 0 0 0 5 6 0 0 0 3 0 1 0 0 8 2 1 1 0 2 23 0 0 0 2 11 0 4 0 4 2 1 0 0 0 25 1 0 0 0 3 0 0 0 0 3 2 0 0 1 7 0 0 2 0 9 0 2 1 5 5 1 0 1 0 2 19 0 1 1 1 6 0 0 1 5 79 0 7 0 2 5 0 2 0 1 6 0 0 0 7 141 0 0 2 0 44 2 1 0 2 3 3 0 0 4 2 0 0 0 6 3 1 1 0 0 10 0 0 0 0 2 1 0 0 3 0 1 0 0 4 4 3 1 2 6 7 0 1 0 4 16 0 0 0 1 1 1 0 0 0 16 1 3 0 3 50 56 4 2 3 0 0 7 2 0 1 3 1 0 1 5 35 9 2 3 1 62 2 1 0 3 165 0 0 0 0 113 0 1 0 0 45 0 1 3 1 42 4 1 1 4 56 4 1 2 4 47 7 2 3 8 277 4 0 0 0 115 1 0 3 86 88 2 4 4 26 41 2 2 3 20 34 11 3 0 1 58 202 1 0 5 0 34 4 0 0 10 40 1 0 3 0 58 1 2 0 5 117 8 1 1 11 97 17 2 2 2 91 7 2 0 4 120 3 0 1 0 17 0 5 1 6 227 1 3 1 46 16 1 0 2 9 19 0 2 2 0 11 0 3 4 3 32 6 5 3 7 4 2 3 0 0 102 0 4 1 14 98 0 3 0 0 43 3 3 0 0 84 1 5 2 1 2 26 0 0 0 0 342 1 0 1 3 14 0 2 0 28 0 6 0 2 0 73 3 0 1 1 22 0 0 0 1 16 2 0 1 3 4 11 1 0 5 23 0 0 5 0 284 0 3 1 0 17 0 0 1 5 89 3 2 0 9 14 0 0 0 0 0 0 5 0 0 2 0 0 1 1 5 0 0 1 0 33 2 0 1 10 11 0 0 0 2 108 0 1 235 0 1 63 1 0 0 4 1 1 0 0 3 0 4 1 5 0 35 0 2 2 5 6 3 1 1 0 0 0 0 0 2 22 5 1 2 1 23 0 0 3 10 1 1 4 1 3 11 1 0 1 4 365 0 2 0 0 46 0 0 0 1 18 2 2 0 0 0 0 0 1 6 2 2 1 0 26 7 0 0 0 1 1 0 0 0 0 45 3 3 0 0 37 0 0 4 1 4 10 2 0 2 0 26 0 0 1 0 0 1 0 3 90 43 0 4 0 0 34 1 0 0 0 49 0 0 0 0 59 0 0 1 2 16 3 0 0 4 3 0 1 0 0 22 0 4 1 0 3 2 0 0 0 8 2 0 0 1 1 0 0 1 47 113 5 0 0 2 1 4 1 1 4 31 1 0 0 9 30 0 1 3 2 109 0 0 1 0 1 63 0 6 0 5 103 1 2 0 0 19 0 1 2 2 1 0 3 4 1 37 1 0 1 4 12 0 0 0 1 31 0 0 0 6 20 4 2 0 1 1 2 1 0 1 37 0 1 0 0 1 2 0 0 3 1 3 1 0 0 21 1 3 0 2 3 5 3 1 13 23 0 2 2 18 0 11 2 6 0 4 2 7 0 17 115 1 0 0 1 47 0 0 3 10 144 2 0 4
Manes.09G175300.v6.1 0 1 30 0 3 2 1 3 2 2 1 1 3 0 0 2 0 1 0 0 1 1 13 2 1 1 0 2 1 2 1 1 13 1 0 0 7 11 1 0 1 5 9 4 0 3 1 1 1 0 0 1 6 0 3 0 2 10 1 1 1 3 1 1 1 0 0 1 3 1 0 1 10 0 1 0 4 3 0 0 5 0 0 4 0 7 0 2 4 2 1 1 2 2 0 3 12 5 32 3 0 11 2 15 1 1 5 1 3 1 1 2 0 0 0 0 1 4 6 4 3 2 1 6 5 0 0 0 0 3 3 0 2 6 0 1 1 0 3 0 0 1 3 21 2 2 3 0 17 0 3 1 2 13 2 0 0 0 4 0 0 0 2 19 0 0 0 3 0 0 0 1 3 17 1 1 0 3 6 0 2 2 1 8 1 2 1 3 13 0 1 16 2 0 30 2 0 3 17 8 1 1 4 0 9 2 2 0 1 33 2 4 2 4 3 2 13 0 0 4 1 2 0 0 33 1 0 1 0 12 0 2 0 0 4 1 2 1 0 6 0 1 12 3 8 2 3 2 3 7 0 0 4 2 14 1 0 1 1 6 2 1 2 4 4 1 6 0 5 3 0 4 3 1 3 3 3 0 0 1 2 1 1 4 1 3 0 2 2 0 7 1 1 2 2 14 0 2 3 0 2 0 0 0 0 5 2 4 3 1 15 0 5 2 1 7 1 0 1 0 10 5 3 1 3 7 4 2 4 1 4 2 0 3 6 8 0 0 1 6 2 0 3 1 7 16 2 7 1 4 6 1 0 0 2 11 0 1 11 1 1 0 1 1 2 4 1 5 3 0 15 1 5 3 0 4 24 0 0 2 5 1 3 0 4 0 3 1 5 1 4 0 0 0 0 0 14 4 1 0 7 4 0 0 6 1 3 0 0 4 0 44 0 4 1 0 11 6 5 0 3 19 3 6 1 4 10 7 3 9 3 22 1 0 1 1 9 0 5 2 1 0 3 1 4 0 10 3 0 1 1 43 0 0 2 1 15 0 1 3 2 1 1 0 1 3 15 1 1 8 3 0 3 1 0 1 0 1 1 0 0 6 0 11 1 1 0 3 0 1 18 5 19 6 3 3 0 24 1 0 0 0 9 1 2 6 0 11 0 2 10 2 25 0 5 0 1 8 3 0 4 1 18 1 1 0 4 13 4 0 1 0 2 1 1 0 5 21 0 0 0 1 14 2 2 4 0 16 2 0 0 3 20 4 1 1 0 15 0 4 0 2 44 2 0 1 1 0 1 1 0 1 0 5 2 0 0 0 7 0 0 0 4 7 0 2 0 0 10 0 0 0 2 2 1 1 0 3 7 1 0 0 1 12 0 0 1 1 11 0 0 0 4 8 1 4 1 1 0 0 0 8 2 6 1 0 0 0 0 1 0 1 1 3 0 3 0 2 2 3 0 5 4 9 3 1 3 0 0 0 1 2 3 8 0 0 1 0 0 0 1 0 0 2 6 2 2 2 0 19 2 4 0 14 18 0 7 2 1 2 0 1 0 3 19 0 0 0 0 3 0 1 2 1 8 0 0 1 3 5 1 1 0 2 3 0 0 0 1 22 1 0 3 0 2 3 1 0 0 5 0 4 0 3 3 0 2 5 0 0 0 0 0 2 0 1 0 6 1 5 4 2 4 0 7 0 3 3 2 8 1 0 3 0 4 1 0 0
Manes.09G175400.v6.1 67 13 85 29 19 89 37 81 30 15 90 28 93 14 27 128 119 19 16 9 79 15 97 64 20 48 69 63 11 27 41 28 87 15 11 82 60 74 27 22 75 113 116 17 10 118 50 62 18 4 87 61 60 42 9 67 102 90 23 13 122 40 92 3 28 100 52 39 41 28 91 130 108 3 7 69 30 115 6 25 80 56 36 32 7 67 104 100 33 26 71 98 107 35 0 6 241 105 107 38 12 143 59 85 0 13 113 60 142 7 37 94 26 36 0 1 169 64 110 28 75 244 63 55 39 23 120 30 11 3 18 54 52 90 11 6 41 50 68 25 10 175 30 124 7 11 118 39 111 0 6 142 45 87 24 6 111 57 78 12 15 114 37 82 28 16 34 39 0 45 6 102 44 74 31 17 96 79 69 1 31 181 46 183 28 22 81 64 119 59 33 113 63 126 278 21 3 87 171 194 13 6 83 92 39 25 20 68 76 168 20 26 48 85 126 91 36 86 1 182 23 27 31 108 182 30 4 28 4 200 74 14 81 53 90 30 26 62 51 127 22 13 143 30 127 27 20 128 45 132 20 14 154 137 118 29 2 77 44 93 15 9 95 68 79 20 17 109 76 146 25 21 75 65 130 19 18 0 34 59 94 22 32 143 80 284 22 29 158 54 110 10 15 92 65 176 33 29 163 118 163 34 11 81 97 132 59 23 111 123 104 19 53 111 72 236 40 22 129 64 133 22 26 281 148 171 18 32 116 40 138 13 0 54 50 107 56 18 59 39 69 1 32 88 51 90 29 50 89 81 60 25 26 72 68 107 1 26 103 57 72 22 14 96 55 87 53 56 75 52 192 37 26 22 38 26 268 29 44 80 33 177 57 25 118 57 58 43 67 142 91 1 27 8 129 10 161 107 21 51 62 103 61 28 87 30 86 36 22 128 29 284 19 51 43 57 137 10 31 46 62 313 11 36 324 51 145 16 19 46 57 148 62 23 98 45 187 26 11 106 101 49 37 18 82 123 63 62 2 115 75 174 24 28 115 104 226 29 25 164 61 61 31 28 165 57 166 22 27 237 89 33 140 21 17 185 61 33 25 55 96 133 67 26 24 55 0 174 9 5 120 147 234 22 36 81 91 128 34 3 20 26 36 14 11 73 30 65 39 19 122 66 174 21 30 74 178 165 30 19 157 79 176 37 40 53 58 97 17 15 63 101 65 18 20 79 93 98 44 21 108 118 130 43 40 116 132 104 8 35 75 59 145 32 4 75 45 181 18 21 77 94 280 21 32 89 105 54 96 40 13 99 3 158 25 21 92 25 65 27 33 89 100 70 16 23 30 13 167 19 10 51 42 65 20 8 87 32 122 32 120 58 79 125 32 23 81 83 87 25 22 70 37 148 25 40 120 1 86 9 36 121 126 44 10 40 12 5 29 7 3 61 100 57 13 10 12 122 8 54 17 95 101 92 16 9 188 115 82 10 6 119 62 57 32 7 69 1 50 23 22 87 66 56 160 36 8 219 38 172 14 28 46 97 109 34 47 116 60 144 38 39 119 87 80 25 1 100 0 42 1 8 72 30 115 61 21 88 45 46 20 16 103 40 106 6 12 66 32 135 31 21 152 38 161 69 91 62 72 111 16 19 83 44 18 41 12 82 48 135 12 40 165 51 1 17 21 84 32 79 26 30 89 94 112 4 13 80 38 116 18 24 142 54 99 44 6 58
Manes.09G175500.v6.1 54 6 249 18 36 49 47 113 7 1 117 95 105 1 2 53 57 22 17 7 31 21 103 14 7 51 42 71 6 5 56 54 89 22 1 100 85 89 24 8 67 79 103 2 1 53 69 79 20 2 94 99 170 17 0 44 47 115 12 4 52 57 145 2 3 72 79 74 6 6 52 159 202 3 4 45 102 92 13 5 71 81 136 14 5 81 134 156 20 17 64 128 175 31 0 6 175 133 226 34 7 93 90 188 2 4 110 125 170 8 6 66 40 71 0 13 96 102 78 2 9 78 116 66 40 6 39 42 13 13 5 12 238 138 7 2 29 93 130 18 1 139 75 291 50 9 25 102 264 1 3 56 99 195 18 14 71 96 169 17 6 85 56 209 24 11 13 86 1 16 0 47 125 280 37 9 41 100 168 0 38 146 82 181 31 9 53 92 284 36 2 335 11 99 329 28 0 34 128 420 25 3 47 139 108 38 2 13 101 268 8 6 16 88 113 32 17 29 6 118 16 5 14 81 142 16 2 17 8 265 45 15 29 41 121 13 5 49 30 94 0 0 74 20 85 8 4 34 17 123 32 1 61 55 112 1 0 14 12 102 1 1 31 49 108 8 12 74 88 155 40 5 43 15 71 5 1 4 11 99 136 21 1 38 74 357 23 2 53 60 133 15 5 19 40 165 6 11 60 64 215 7 9 23 66 94 38 1 27 67 117 32 10 22 27 148 16 3 29 42 89 11 6 61 99 124 2 3 56 66 82 44 2 19 75 94 25 6 18 88 91 0 7 20 72 78 22 13 26 152 52 16 7 12 23 110 13 15 62 34 130 10 5 22 100 108 27 25 31 91 134 24 6 8 53 47 207 19 1 68 17 245 73 2 68 121 67 31 4 67 60 1 14 1 8 5 174 22 2 30 127 123 12 5 12 61 82 11 2 79 46 200 34 14 64 92 188 5 3 72 89 128 5 22 53 50 100 10 6 23 61 246 29 0 28 59 206 19 6 17 60 52 4 3 26 176 108 11 1 33 62 230 4 15 104 51 143 20 4 34 60 51 25 5 41 57 190 21 20 301 50 56 225 14 5 56 77 20 55 9 79 158 144 4 2 13 0 135 14 1 69 52 153 9 1 63 51 96 12 1 8 30 15 9 6 56 35 94 11 1 86 72 119 16 8 36 143 112 6 0 54 79 176 8 5 24 59 70 6 0 36 59 107 6 1 54 61 81 3 4 52 65 195 20 2 64 107 130 10 4 22 113 176 11 0 87 141 130 10 7 45 91 513 13 1 114 60 38 109 7 3 44 2 79 10 4 68 30 126 2 2 40 64 76 21 5 12 51 56 15 12 42 58 108 13 1 73 17 92 2 59 18 38 146 10 7 29 72 128 6 1 49 31 116 12 4 45 0 193 10 5 43 82 70 6 1 4 4 75 7 1 49 43 117 8 9 2 71 5 9 4 71 53 112 33 4 101 118 115 3 6 21 95 115 6 4 10 0 146 11 9 36 61 106 127 13 2 26 41 204 4 6 37 81 121 19 0 75 144 151 8 2 60 94 168 9 0 1 1 72 0 4 18 67 94 6 1 62 40 70 15 3 33 33 84 2 5 43 32 184 24 1 30 25 140 24 9 16 116 87 15 5 39 75 75 22 14 63 96 88 6 5 47 14 3 7 8 52 39 141 9 2 37 84 116 2 2 70 108 163 4 2 42 79 104 28 1 57
Manes.09G175600.v6.1 161 27 455 184 459 148 150 299 137 249 235 463 254 63 708 146 145 29 179 50 135 76 223 264 218 94 209 116 71 331 180 176 265 190 381 200 146 229 103 358 264 253 188 61 197 156 282 203 316 110 277 394 244 500 196 215 289 285 87 199 144 311 278 6 464 190 276 172 230 328 151 320 259 15 14 79 232 339 105 338 211 181 147 231 162 116 403 247 437 436 102 215 290 171 6 147 479 297 408 267 185 210 294 276 10 199 219 343 377 203 232 166 317 97 7 30 196 245 117 67 229 210 305 174 261 123 74 156 30 155 215 128 422 387 58 243 273 352 345 144 313 659 415 366 318 238 236 615 373 16 251 291 407 336 124 447 259 583 387 282 262 321 380 450 261 203 91 281 2 388 235 278 214 484 573 503 208 266 372 0 518 398 526 409 474 424 167 422 260 458 515 439 180 295 668 379 225 511 171 590 160 314 199 216 108 251 247 220 305 475 162 260 159 295 242 462 566 268 64 331 196 353 254 283 251 204 22 113 25 530 319 565 233 81 224 230 528 107 124 108 100 199 245 361 363 261 278 150 379 304 210 141 195 295 410 179 6 133 186 274 99 219 154 283 203 199 342 195 219 257 485 394 124 169 202 280 496 0 20 392 289 162 196 222 95 727 167 283 169 306 219 297 241 185 250 411 84 332 159 228 639 218 247 190 135 118 109 152 162 114 94 196 448 113 132 291 166 176 152 184 221 85 284 198 204 280 133 560 123 195 159 146 1 106 271 159 242 213 132 353 206 10 232 77 129 185 236 263 169 218 161 278 212 130 149 215 107 348 117 147 120 187 176 181 469 343 129 246 277 215 406 181 183 227 55 309 387 236 336 154 147 440 280 268 218 282 170 137 288 182 176 4 292 8 129 7 303 449 293 66 276 110 77 96 121 188 87 206 136 217 150 197 149 217 143 207 204 33 162 85 353 303 59 270 261 224 98 289 298 57 174 143 214 387 102 205 253 178 226 63 160 73 280 159 73 220 164 87 19 322 304 253 139 394 148 171 144 474 373 162 233 118 555 309 327 160 241 179 324 630 153 148 481 176 155 302 505 31 383 231 195 256 253 172 319 76 4 390 88 360 243 286 340 282 565 125 217 238 143 45 87 215 259 106 292 202 153 232 214 393 309 262 251 235 231 150 316 232 222 181 241 142 279 107 346 170 162 358 164 143 110 139 260 287 213 121 217 126 180 144 105 209 196 259 314 190 142 231 79 307 35 245 395 361 223 296 699 443 116 356 135 184 930 274 445 371 153 173 292 94 258 206 11 204 466 111 165 109 173 47 120 107 248 223 225 169 106 194 262 224 181 221 517 319 150 116 179 135 228 112 211 121 141 329 231 139 195 293 330 157 112 198 254 339 159 249 154 9 314 147 278 264 182 162 102 202 100 6 133 138 5 78 145 299 67 385 43 233 11 199 273 253 133 365 303 286 208 305 316 46 119 137 335 272 188 202 166 4 219 383 316 188 101 433 251 357 347 185 228 427 203 463 128 221 152 184 338 179 201 338 313 201 226 194 346 194 4 121 9 162 5 235 106 160 126 304 339 128 238 125 269 472 200 282 251 31 175 72 209 200 211 142 145 187 208 236 261 126 180 168 409 631 131 57 191 168 332 160 135 165 135 158 248 345 4 172 391 175 190 270 88 790 115 215 337 111 288 217 531 301 104 441 188 213 319 281 224 195
Manes.09G175700.v6.1 92 12 200 129 131 101 90 79 99 58 162 83 111 34 112 100 191 25 69 21 108 156 171 306 91 69 140 98 34 72 58 116 142 150 41 111 167 62 25 103 90 220 112 64 68 81 137 89 90 81 113 195 110 185 68 75 143 111 98 59 63 118 68 7 48 95 85 116 180 78 90 225 80 9 13 125 138 163 119 76 101 120 74 179 37 43 103 68 223 173 62 181 253 136 1 80 85 244 181 163 107 113 104 117 6 94 131 153 115 55 97 65 146 22 4 16 116 166 143 82 187 160 135 40 205 67 49 112 18 156 76 47 120 100 15 32 133 174 118 109 63 266 124 367 45 34 129 202 272 3 83 120 206 232 160 143 164 175 119 122 56 142 97 151 87 98 50 193 1 99 88 77 80 169 52 96 79 103 118 1 52 195 260 184 254 123 138 168 209 205 98 273 105 196 339 250 163 219 215 173 231 144 222 277 119 203 209 178 169 514 105 164 391 237 200 400 151 167 13 144 136 88 122 180 111 163 18 206 6 178 213 113 147 83 140 152 133 218 88 217 143 126 348 118 139 91 86 71 57 131 131 106 112 138 142 244 4 81 148 87 131 85 123 229 119 159 147 192 226 285 263 118 207 216 213 277 158 1 61 282 228 245 126 291 182 324 182 137 338 301 119 271 153 243 152 212 97 211 204 163 215 217 58 207 154 234 194 159 92 218 194 144 217 335 122 120 186 121 156 201 127 67 111 137 207 143 63 78 121 144 105 156 2 193 223 139 181 83 44 148 110 11 106 92 157 84 182 242 199 207 84 184 111 149 162 282 131 221 250 191 321 290 200 186 155 125 171 147 118 135 124 182 166 123 133 372 347 319 317 408 301 368 489 149 414 547 92 235 289 213 169 4 346 14 389 9 324 362 193 322 319 365 134 60 230 246 190 253 103 198 92 376 179 241 185 216 349 135 186 256 364 377 67 245 202 150 129 233 73 202 221 412 349 317 142 142 221 195 107 240 317 272 186 104 193 345 91 131 7 194 230 471 96 177 247 129 204 299 109 226 166 174 237 119 254 172 198 159 196 152 120 263 169 248 146 129 168 11 252 99 131 244 38 147 39 117 1 167 119 94 210 177 201 189 84 203 280 276 145 54 172 128 160 80 177 186 106 152 175 99 222 129 156 150 108 97 196 161 62 73 223 207 242 170 142 198 208 244 78 128 117 184 207 160 209 174 227 232 171 72 99 297 173 187 182 135 283 133 143 134 31 221 249 242 13 111 304 157 118 79 165 255 641 309 163 144 90 156 207 172 74 74 12 111 94 66 139 35 62 102 62 131 146 64 90 143 43 66 97 163 45 81 77 109 75 49 73 71 88 70 192 57 171 244 55 29 62 95 91 88 46 87 198 124 117 123 110 2 119 118 92 203 166 136 147 139 36 4 42 48 5 128 137 114 131 89 13 104 10 171 79 120 122 135 129 61 78 247 114 61 25 105 126 148 185 48 90 0 61 209 62 189 85 167 430 236 52 251 67 202 107 140 60 98 278 227 173 151 365 243 137 169 216 230 405 111 2 288 6 201 3 143 123 212 302 216 113 204 116 39 140 163 102 148 131 37 107 140 220 456 82 101 305 98 284 243 142 39 275 303 117 100 62 249 56 201 106 191 217 219 48 207 149 201 5 97 54 90 181 121 130 116 189 221 190 35 21 178 187 182 25 51 183 252 103 167 104 109
Manes.09G175800.v6.1 0 0 0 0 0 0 0 0 0 0 0 0 0 0 0 0 0 0 0 0 0 0 0 0 0 0 0 0 0 0 0 0 0 0 0 0 0 0 0 0 0 0 0 0 0 0 0 0 0 0 0 0 0 0 0 0 0 0 0 0 0 0 0 0 0 0 0 0 0 0 0 0 0 0 0 0 0 0 0 0 0 0 0 0 0 0 0 0 0 0 0 0 0 0 0 0 0 0 0 0 0 0 0 0 0 0 0 0 0 0 0 0 0 0 0 0 0 0 0 0 0 0 0 0 0 0 0 0 0 0 0 0 0 0 0 0 0 0 0 0 0 0 0 0 0 0 0 0 0 0 0 0 0 0 0 0 0 0 0 0 0 0 0 0 0 1 0 0 0 0 0 0 0 0 0 0 0 0 0 0 1 0 0 0 0 0 0 0 0 0 0 0 0 0 0 1 0 0 0 0 0 0 0 0 0 0 0 0 0 0 0 0 0 0 0 0 0 0 0 0 0 0 0 0 0 0 0 0 0 0 0 0 0 0 0 0 0 0 0 0 0 0 0 0 0 0 0 0 0 0 0 0 0 0 0 0 0 0 0 0 0 0 0 0 0 0 0 0 0 0 0 0 0 0 0 0 0 0 0 0 0 0 0 0 0 0 0 0 0 0 0 0 0 0 0 0 0 0 0 0 0 0 0 0 0 0 0 0 0 0 0 0 0 0 0 0 0 0 0 0 0 0 0 0 0 0 0 0 0 0 0 0 0 0 0 0 0 0 0 0 0 0 0 0 0 0 0 0 0 0 0 0 0 0 0 0 0 1 0 0 0 1 0 0 0 1 0 0 0 0 0 0 0 0 0 0 0 0 0 0 0 0 0 0 0 0 0 0 0 0 0 0 0 0 0 0 0 0 0 0 0 0 0 0 0 0 1 0 0 0 0 0 0 0 0 0 0 0 0 0 0 0 0 0 0 0 0 0 0 0 0 0 0 0 0 0 0 0 0 0 0 0 0 0 0 0 0 0 0 0 0 0 0 0 0 0 0 0 0 0 0 0 0 0 0 0 0 0 0 0 0 0 0 0 0 0 0 0 0 0 0 1 0 0 0 0 0 0 0 0 1 0 0 0 0 0 0 0 0 0 0 0 0 0 0 0 0 0 0 0 0 0 0 0 0 0 0 0 0 0 0 0 0 2 0 0 0 0 0 0 0 0 0 0 0 0 0 0 0 0 0 0 0 0 0 0 0 0 0 0 0 0 0 0 0 0 0 0 0 0 0 0 0 0 0 0 0 0 0 0 0 0 0 0 0 0 0 0 0 0 0 0 0 0 0 0 0 0 0 0 0 0 0 0 0 0 0 0 0 0 0 0 0 0 0 0 0 0 0 0 0 0 0 0 0 0 0 0 0 0 0 0 0 0 0 0 0 0 0 0 0 0 0 0 0 0 0 0 0 0 0 0 0 0 0 0 0 0 0 0 0 0 0 0 0 0 0 0 0 0 0 0 0 0 0 0 0 0 0 0 0 0 0 0 0 0 0 0 0 0 0 0 0 0 0 0 0 0 0 0 0 0 0 0 0 0 0 0 0 0 0 0 0 0 0 0 0 0 0 0 0 0 0 0 0 0 0 0 0 0 0 0 0 0 0 0 0 0 0 0 0 0 0 0 0 0 0 0 0 0 0 0 0 0 0 0 0 1 0 0 0 0 0 0 0 0 0 0
Manes.09G175900.v6.1 0 0 0 0 0 0 0 0 0 0 0 0 0 0 0 0 0 0 0 0 0 0 0 0 0 0 0 0 0 0 0 0 0 0 0 0 0 0 0 0 0 0 0 0 0 0 0 0 0 0 0 0 0 0 0 0 0 0 0 0 0 0 0 0 0 0 0 0 0 0 0 0 0 0 0 0 0 0 0 0 0 0 0 0 0 0 0 0 0 0 0 0 0 0 0 0 0 0 0 0 0 0 0 0 0 0 0 0 0 0 0 0 0 0 0 0 0 0 0 0 0 0 0 0 0 0 0 0 0 0 0 0 0 0 0 0 0 0 0 0 0 0 0 0 0 0 0 0 0 0 0 0 0 0 0 0 0 0 0 0 0 0 0 0 0 0 0 0 0 0 0 0 0 0 0 0 0 0 0 0 0 0 0 0 0 0 0 0 0 0 0 0 0 0 0 0 0 0 0 0 0 0 0 0 0 0 0 0 0 0 0 0 0 0 0 0 0 0 0 0 0 0 0 0 0 0 0 0 0 0 0 0 0 0 0 0 0 0 0 0 0 0 0 0 0 0 0 0 0 0 0 0 0 0 0 0 0 0 0 0 0 0 0 0 0 0 0 0 0 0 0 0 0 0 0 0 0 0 0 0 0 0 0 0 0 0 0 0 0 0 0 0 0 0 0 0 0 0 0 0 0 0 0 0 0 0 0 0 0 0 0 0 0 0 0 0 0 0 0 0 0 0 0 0 0 0 0 0 0 0 0 0 0 0 0 0 0 0 0 0 0 0 0 0 0 0 0 0 0 0 0 0 0 0 0 0 0 0 0 0 0 0 0 0 0 0 0 0 0 0 0 0 0 0 0 0 0 0 0 0 0 0 0 0 0 0 0 0 0 0 0 0 0 0 0 0 0 0 0 0 0 0 0 0 0 0 0 0 0 0 0 0 0 0 0 0 0 0 0 0 0 1 0 0 0 0 0 0 0 0 0 0 0 0 0 0 0 0 0 0 0 0 0 0 0 0 0 0 0 0 0 0 0 0 0 0 0 0 0 0 0 0 0 0 0 0 0 0 0 0 0 0 0 0 0 0 0 0 0 0 0 0 0 0 0 0 0 0 0 0 0 0 0 0 0 0 0 0 0 0 0 0 0 0 0 0 0 0 0 0 0 0 0 0 0 0 0 0 0 0 0 0 0 0 0 0 0 0 0 0 0 0 0 0 0 0 0 0 0 0 0 0 0 0 0 0 0 0 0 0 0 0 0 0 0 0 0 0 0 0 0 0 0 0 0 0 0 0 0 0 0 0 0 0 0 0 0 0 0 0 0 0 0 0 0 0 0 0 0 0 0 0 0 0 0 0 0 0 0 0 0 0 0 0 0 0 0 0 0 0 0 0 0 0 0 0 0 0 0 0 0 0 0 0 0 0 0 0 0 0 0 0 0 0 0 0 0 0 0 0 0 0 0 0 0 0 0 0 0 0 0 0 0 0 0 0 0 0 0 0 0 0 0 0 0 0 0 0 0 0 0 0 0 0 0 0 0 0 0 0 0 0 0 0 0 0 0 0 0 0 0 0 0 0 0 0 0 0 0 0 0 0 0 0 0 0 0 0 0 0 0 0 0 0 0 0 0 0 0 0 0 0 0 0 0 0 0 0 0 0 0 0 0 0 0 0 0 0 0 0 0 0 0 0 0 0 0 0 0 0 0 0 0 0 0 0 0 0
Manes.09G176000.v6.1 0 0 0 0 0 0 0 0 0 0 0 0 0 0 0 0 0 0 0 0 0 0 0 0 0 0 0 0 0 0 0 0 0 0 0 0 0 0 0 0 0 0 0 0 0 0 2 0 0 0 0 0 0 0 0 0 0 0 0 0 0 0 0 0 0 0 0 0 0 0 0 1 0 0 0 0 0 0 0 0 0 0 0 0 0 0 0 0 0 0 0 0 0 0 0 0 0 0 0 0 0 1 0 0 0 0 0 0 0 0 0 0 0 0 0 0 0 0 0 0 0 0 0 0 0 0 0 0 0 0 0 0 0 0 0 0 0 0 0 0 0 0 0 0 0 0 0 0 0 0 0 0 0 0 0 0 0 0 0 0 0 0 0 0 0 0 0 0 0 0 0 0 0 0 0 0 0 0 0 0 0 0 0 0 0 0 0 0 0 0 0 0 0 0 0 0 0 0 0 0 0 0 0 0 0 0 0 1 0 0 0 0 0 0 0 0 0 0 0 0 0 0 0 0 0 0 0 0 0 1 0 0 0 0 0 0 0 0 0 0 0 0 0 0 0 0 0 0 0 0 0 0 0 0 0 0 0 1 0 0 0 0 0 0 0 0 0 0 0 0 0 0 0 0 0 0 0 0 0 0 1 0 0 0 0 0 0 0 0 0 0 0 0 0 0 0 0 0 0 1 0 0 0 0 0 0 0 0 0 0 0 0 0 0 0 0 0 0 0 0 0 0 0 0 0 0 0 0 0 0 0 0 0 0 0 0 0 0 0 0 0 0 0 0 3 0 0 0 0 0 0 0 0 0 0 1 0 1 1 0 1 0 0 0 0 0 1 0 0 0 0 0 0 0 0 0 0 0 0 0 0 0 0 0 0 1 0 0 0 0 0 0 0 0 0 0 0 0 0 0 1 0 0 0 0 0 0 0 0 0 0 0 0 0 0 0 0 0 0 0 0 0 0 0 0 0 0 0 0 0 0 0 0 0 0 0 0 1 0 0 0 0 0 0 0 0 0 0 0 0 0 0 0 0 0 0 0 0 0 0 0 0 0 0 0 0 0 0 0 0 0 0 0 0 0 0 0 0 0 0 0 0 0 0 0 0 0 0 0 0 0 0 0 1 0 0 0 0 0 0 0 0 1 0 0 0 0 0 0 0 0 0 0 0 0 0 0 0 0 0 0 0 0 0 0 0 0 0 0 0 0 0 0 0 0 0 0 0 0 0 0 2 0 0 0 0 0 0 0 0 0 0 0 0 0 0 0 1 0 0 0 0 0 0 0 0 0 0 0 0 0 0 0 0 0 0 0 0 0 0 0 0 0 0 0 0 0 0 0 0 0 0 0 0 0 0 2 0 0 0 0 0 0 0 0 0 0 0 0 0 0 0 0 0 0 0 0 0 0 1 1 0 0 0 0 0 0 0 0 0 0 0 0 0 0 0 0 0 0 0 0 0 0 0 0 0 0 0 0 0 0 0 0 0 0 0 0 0 0 0 0 0 0 0 0 0 0 0 0 0 0 0 0 0 0 0 0 0 0 0 0 0 0 0 0 0 0 0 0 0 0 0 0 0 0 0 0 0 0 0 0 0 0 0 0 0 0 0 0 0 0 0 0 0 0 0 0 0 0 0 0 0 0 0 0 0 2 0 0 0 0 0 0 0 0 0 0 0 1 0 0 0 1 0 2 0 0 0 0 0 0 0 0 0 0 0 0 0
Manes.09G176100.v6.1 0 0 1 2 12 0 0 1 0 0 0 0 1 0 1 0 2 0 6 0 0 0 0 2 4 0 0 2 0 0 0 0 0 1 0 0 3 1 0 0 0 7 2 1 0 0 0 0 1 0 1 3 1 0 0 0 5 4 5 3 0 0 1 0 0 0 0 2 3 0 1 4 4 0 0 0 0 0 1 8 1 0 0 0 0 0 1 0 0 0 0 0 0 0 0 9 3 3 1 1 0 0 2 0 0 4 0 0 0 0 2 1 0 1 0 0 2 2 1 0 0 2 0 0 0 0 0 1 0 1 0 0 0 1 0 0 0 0 0 1 1 1 1 2 0 0 0 0 3 0 2 0 3 1 3 1 0 0 0 1 1 0 0 0 0 0 0 0 0 1 1 2 0 2 0 0 3 3 0 0 2 0 3 1 0 2 0 2 0 1 4 1 0 1 3 4 3 1 1 1 9 0 2 4 0 4 0 1 2 2 2 3 2 3 2 2 0 0 0 2 3 0 1 0 0 1 0 1 0 6 4 1 0 0 1 0 1 3 3 1 5 4 3 4 2 1 3 0 15 1 8 7 0 7 4 3 0 6 1 2 8 4 0 3 3 3 8 2 1 2 1 7 2 1 1 7 1 0 0 1 2 1 1 0 1 1 8 2 0 0 0 3 2 0 1 0 0 4 0 1 3 0 0 0 0 1 3 6 0 1 6 4 3 0 1 2 1 1 0 0 2 5 0 2 3 2 2 0 2 2 4 0 0 2 0 0 0 0 1 0 1 0 0 4 0 3 2 0 5 2 0 1 5 2 1 2 1 2 2 2 4 0 0 0 0 0 2 1 0 2 1 2 3 1 2 0 1 0 0 3 0 1 3 6 1 2 3 1 1 5 20 0 11 0 3 0 2 5 1 0 1 0 0 0 2 3 3 6 1 6 1 10 9 2 1 1 4 0 3 7 6 4 3 0 5 3 5 0 0 0 0 1 0 1 1 1 1 1 1 1 2 0 3 0 5 0 0 0 0 1 8 1 2 7 0 2 4 1 0 0 2 2 0 1 2 1 4 2 2 3 0 1 3 1 3 1 1 0 1 0 2 1 0 1 0 1 0 0 2 0 0 1 0 3 0 0 0 3 4 0 3 0 2 1 6 1 3 1 4 1 1 1 1 1 9 1 3 3 0 0 3 0 5 0 1 3 2 3 4 5 0 0 0 1 1 0 1 0 0 0 2 1 0 0 2 1 1 1 6 4 1 1 1 1 0 0 1 0 0 1 2 0 2 2 2 2 0 1 0 11 0 2 1 1 17 0 0 1 0 1 0 0 2 0 0 0 0 0 3 2 0 0 1 0 4 0 0 0 1 1 0 0 2 0 2 0 0 2 0 0 0 0 0 0 0 0 1 0 0 0 0 0 4 0 3 0 0 0 0 3 0 0 3 0 6 0 0 8 1 0 0 0 4 0 1 0 0 1 1 9 1 0 2 1 2 1 0 0 7 0 0 4 1 1 6 0 0 0 0 1 2 1 0 4 2 3 0 0 2 1 1 1 0 0 5 0 0 2 0 1 0 0 1 2 5 0 5 0 0 4 0 0 1 1 0 1 0 0 0 3 2 0 0 1 1 0 3 0 0 2 1 0 1 5 0 0 4 0 0 2 3 0 2 10 0 4 9 0 8 0 2 2 1 0 2 9 0 0 1 3 6 0 1 0 1 2 0 0
Manes.09G176200.v6.1 7 8 29 29 76 3 40 20 30 27 12 25 13 44 117 3 28 13 58 26 4 11 19 56 50 5 32 8 26 42 3 8 4 9 19 6 9 4 25 28 0 19 4 9 11 3 23 3 64 15 8 37 11 74 2 1 22 7 69 27 6 28 18 2 69 7 41 12 67 77 6 61 10 2 0 3 66 13 18 53 3 11 13 53 23 1 40 12 111 92 5 44 29 111 1 57 2 24 19 59 23 1 21 11 1 8 3 41 7 118 24 2 46 11 1 5 7 134 16 80 61 1 46 5 193 23 3 35 1 104 55 0 33 8 12 22 4 29 1 49 591 3 19 14 198 73 0 37 16 5 34 0 36 12 31 26 2 21 3 29 17 0 30 21 21 28 3 70 0 104 41 7 24 12 231 91 1 31 10 1 66 1 116 30 87 29 4 62 21 86 75 20 0 25 8 42 8 0 26 10 13 10 2 17 6 30 11 0 15 7 8 16 5 7 1 42 39 1 11 5 12 24 5 28 20 15 0 0 3 10 65 20 1 5 6 44 17 7 13 25 11 16 13 26 33 28 21 0 38 9 7 2 0 12 10 17 0 0 10 8 4 8 0 11 20 17 18 2 37 25 32 9 0 15 28 22 50 0 5 14 23 94 37 2 85 6 24 14 14 56 11 125 35 2 13 11 16 26 0 6 3 18 33 4 15 7 26 28 3 16 13 124 81 0 10 11 55 16 1 10 4 34 10 7 8 15 9 32 1 38 1 48 1 0 65 7 131 18 3 20 2 1 27 2 2 3 32 8 0 21 3 29 17 5 38 15 72 83 11 112 51 98 26 2 28 8 82 46 1 37 5 100 63 7 8 58 14 43 13 1 65 36 25 30 5 23 1 20 30 5 8 1 25 2 2 0 22 80 40 0 44 7 10 25 2 19 4 61 27 0 9 8 22 42 0 13 7 22 15 2 36 13 48 36 1 21 8 30 44 0 50 31 114 60 1 42 22 100 68 11 15 56 104 19 2 37 12 34 7 0 24 9 26 14 3 14 4 81 26 4 21 17 112 33 1 4 2 52 23 54 5 34 12 54 17 4 72 3 98 23 1 15 6 41 31 0 0 1 9 35 2 24 6 58 33 1 3 3 18 1 4 11 12 41 11 1 9 10 29 24 0 14 2 27 8 1 6 4 8 6 7 36 18 48 31 0 12 11 21 26 4 12 4 37 26 3 47 21 15 13 1 10 10 42 18 4 28 5 16 43 0 11 5 43 23 4 163 30 37 44 3 11 59 42 38 28 2 19 18 26 40 0 1 4 32 11 7 20 14 33 22 2 34 48 44 28 0 36 10 23 17 4 24 3 17 6 4 44 15 9 6 0 19 22 59 20 1 10 15 18 14 5 26 29 37 14 2 0 11 32 43 9 35 4 15 9 37 0 25 55 0 6 8 26 4 45 0 7 2 22 21 8 21 19 47 37 4 20 9 24 32 3 31 32 36 25 6 0 28 80 53 17 4 36 13 45 45 6 24 29 64 66 5 51 14 58 33 7 27 20 47 61 8 26 61 67 1 0 1 3 16 17 5 120 25 56 37 4 52 12 58 19 7 39 11 53 57 4 22 22 26 9 7 18 20 47 37 8 46 9 36 46 4 23 9 27 185 12 19 3 37 47 6 28 0 11 58 3 26 10 56 69 2 17 27 25 37 11 23 38 8 30 5 122 21 76 27 7
Manes.09G176300.v6.1 147 35 22 305 57 336 249 230 125 19 217 188 68 57 128 287 295 26 251 12 225 98 59 644 41 95 303 275 140 28 67 29 28 131 17 270 133 267 80 120 93 497 47 62 13 262 98 222 90 29 311 278 44 176 21 203 98 76 337 46 340 162 114 7 9 222 64 147 207 12 196 236 299 8 7 56 253 457 76 51 126 197 84 268 12 82 142 488 277 305 190 274 91 241 1 433 125 283 20 146 51 102 95 27 8 31 95 390 342 132 20 239 174 72 2 12 186 138 69 11 38 227 276 69 460 16 154 229 34 124 49 223 260 156 69 57 57 152 83 230 472 282 243 21 440 90 303 108 19 5 18 73 209 24 458 80 47 238 156 158 24 652 151 33 132 18 80 226 1 374 44 239 274 33 150 288 524 658 199 0 23 284 318 353 240 34 255 310 11 577 28 37 300 173 75 235 20 127 119 192 281 6 562 352 12 135 50 309 357 25 183 48 189 146 352 189 74 589 12 375 54 55 338 358 195 142 5 193 9 325 404 204 410 158 208 146 35 25 335 56 51 34 115 118 163 275 45 72 98 78 31 29 56 66 77 96 4 119 117 68 76 26 82 306 104 88 20 64 68 82 114 179 60 44 127 66 38 1 66 179 108 199 167 551 167 296 229 16 397 187 137 132 14 326 222 293 72 57 163 340 84 319 18 221 215 72 172 27 180 174 75 260 56 204 173 221 57 70 420 589 177 156 28 412 284 219 132 51 62 77 146 269 1 92 164 102 93 56 324 154 169 15 64 151 186 63 196 16 199 365 82 285 185 183 157 138 120 64 162 27 37 192 19 191 759 187 291 43 332 171 232 313 66 70 105 97 169 436 31 329 220 108 193 155 272 175 230 423 26 103 140 3 156 20 561 9 210 343 15 104 218 80 259 21 554 100 79 115 44 183 32 26 63 81 142 125 62 264 25 94 39 376 128 36 888 318 175 159 120 119 289 165 136 26 314 173 249 205 21 223 425 376 59 20 234 225 32 130 23 564 137 29 118 57 128 443 268 215 30 475 299 123 365 67 312 174 75 302 25 279 155 172 298 276 39 552 102 286 479 22 260 218 239 382 104 83 2 164 221 89 64 177 49 156 64 20 45 8 129 13 195 175 120 60 25 268 265 81 564 13 89 72 108 53 30 441 740 289 227 24 488 262 101 128 24 301 217 166 104 45 167 259 137 87 12 169 111 10 237 46 91 11 31 129 9 65 90 64 131 32 60 144 64 61 40 279 390 183 59 46 123 145 161 99 38 588 165 108 338 83 19 148 13 113 77 38 159 32 52 89 42 59 216 119 530 28 133 116 183 66 23 245 137 139 66 24 325 72 173 110 453 244 69 167 132 24 456 586 139 105 16 221 121 349 95 35 103 4 242 156 55 57 28 949 106 25 235 3 174 133 7 26 44 67 42 37 31 158 18 252 65 85 184 203 194 12 318 404 185 33 141 150 265 125 307 23 616 1 129 231 259 62 49 391 233 337 44 957 76 145 170 28 132 286 30 466 44 147 363 228 45 26 821 496 54 294 2 563 2 76 5 12 199 100 83 298 44 126 183 30 167 20 307 340 78 76 34 139 149 18 121 52 116 95 132 70 53 112 187 65 130 35 313 161 114 148 150 94 109 349 108 21 330 54 3 49 42 51 311 213 221 70 89 79 98 56 21 267 219 105 70 39 431 157 120 183 55 126
Manes.09G176400.v6.1 17 1 35 16 39 11 18 11 21 22 26 29 13 7 37 14 29 0 9 8 8 12 20 39 27 5 14 13 11 35 7 15 28 18 22 11 17 2 7 36 16 37 18 23 32 14 26 13 16 23 28 41 15 33 31 27 48 22 14 49 12 21 16 0 18 8 11 11 28 21 18 51 16 0 4 19 14 16 11 24 38 11 12 29 6 10 12 18 32 46 4 29 32 12 0 24 27 39 27 24 56 32 26 26 1 40 30 34 19 15 36 19 39 2 1 2 17 17 8 1 39 24 15 13 64 17 23 16 2 20 32 16 57 26 5 24 31 31 31 33 25 92 39 50 21 22 32 32 46 2 24 39 38 41 16 33 35 53 20 32 38 30 24 23 16 34 18 34 0 23 33 29 24 65 19 39 29 34 28 0 41 43 64 35 39 21 18 16 34 27 24 56 17 53 40 60 48 51 34 31 26 45 29 62 19 55 38 27 23 56 16 42 37 38 17 28 35 35 2 20 21 35 28 45 26 25 10 40 3 35 42 36 26 7 17 15 39 44 13 34 24 10 64 13 20 18 22 9 13 23 18 21 29 24 20 15 5 14 24 27 8 29 27 17 16 6 46 37 26 38 44 31 23 23 12 17 60 0 16 35 36 33 30 76 24 42 42 62 66 33 19 55 49 38 39 49 27 83 33 44 66 46 27 31 48 28 28 35 18 17 27 53 51 47 23 26 27 41 34 55 24 8 27 36 42 40 19 33 44 32 14 44 0 39 41 14 32 49 18 21 16 0 19 28 25 12 31 36 25 52 11 55 33 21 19 32 5 43 34 48 31 39 26 25 32 30 34 26 21 25 16 15 28 43 10 29 44 43 82 28 7 29 85 42 38 66 18 46 53 41 30 0 38 3 85 5 48 56 37 36 45 30 21 20 35 57 26 34 48 35 19 62 58 46 40 52 32 17 46 31 57 53 10 65 62 32 37 36 27 23 52 48 42 71 51 39 43 61 41 59 40 40 35 41 52 102 22 19 8 69 49 35 50 45 37 47 31 36 40 55 38 14 50 43 76 38 48 24 60 27 24 42 45 30 40 52 29 5 44 60 38 47 13 46 34 41 0 30 17 32 28 27 39 17 16 22 36 18 21 14 19 26 14 17 43 13 22 19 19 47 46 27 33 35 36 28 50 27 27 56 17 15 34 18 19 13 62 28 8 46 6 24 14 11 23 19 33 18 31 29 26 42 27 26 50 21 18 21 10 28 10 30 33 46 29 25 50 24 23 37 16 37 84 24 45 31 29 28 17 24 22 32 2 28 35 35 12 10 9 9 16 27 17 6 27 27 8 18 19 25 14 22 29 12 31 30 21 44 12 15 30 12 33 47 25 12 30 28 28 23 28 15 16 11 8 49 24 0 17 19 29 39 28 18 30 37 3 1 5 12 0 27 25 17 18 18 11 36 1 32 15 12 18 20 16 38 16 39 15 18 14 28 31 26 38 9 27 0 22 53 16 20 16 36 72 19 47 39 29 44 32 37 11 17 50 52 67 37 52 31 33 48 31 26 52 21 0 43 1 14 1 22 15 41 36 19 39 33 29 21 18 53 32 28 17 13 36 11 40 70 22 44 34 32 46 34 26 20 21 31 22 50 13 39 6 41 37 33 28 13 15 43 39 43 0 11 21 21 50 12 19 35 38 35 40 20 15 47 36 23 21 49 52 36 24 33 53 32
Manes.09G176500.v6.1 0 0 0 0 0 0 0 0 0 0 0 0 0 0 0 0 0 0 0 0 0 0 0 0 0 0 0 0 0 0 0 0 1 0 0 0 0 0 0 0 0 0 0 0 0 0 0 0 0 0 0 0 0 0 0 0 0 0 0 0 0 0 0 0 0 0 0 0 0 0 0 0 2 0 0 0 0 0 0 0 0 0 0 0 0 0 0 0 0 0 0 0 0 0 0 0 0 0 0 0 0 0 0 0 0 0 0 0 0 0 0 0 0 0 0 0 0 0 0 0 0 0 0 0 0 0 0 0 0 0 0 0 0 0 0 0 0 0 0 0 0 0 0 0 0 0 0 0 0 0 0 0 0 1 0 0 0 0 0 0 0 0 0 0 0 0 0 0 0 0 0 0 0 0 0 0 0 0 0 0 0 0 0 0 0 0 0 0 0 0 0 0 0 0 0 0 0 0 2 0 0 0 0 0 0 0 3 0 0 0 0 0 0 0 0 0 0 0 0 0 0 0 0 0 0 0 0 0 0 0 0 0 0 0 0 0 0 0 0 1 0 0 0 0 0 0 0 0 0 0 0 0 0 0 0 0 0 0 0 0 0 0 0 0 0 0 0 0 0 0 0 0 0 0 0 0 0 0 0 0 0 0 0 0 0 0 0 0 0 0 0 0 0 0 0 0 0 0 0 0 0 0 0 0 0 0 0 1 0 0 1 0 0 0 0 0 0 0 0 0 1 0 0 0 0 0 0 0 0 0 0 0 0 0 0 0 0 0 0 0 0 0 0 0 0 0 0 1 0 0 2 0 0 0 0 0 0 0 0 0 0 0 1 0 0 1 0 0 0 0 0 0 1 0 0 0 1 0 0 0 0 0 0 0 0 0 1 0 1 0 0 0 0 0 0 0 0 0 0 0 0 0 0 0 0 0 0 0 0 0 0 0 0 0 0 0 0 0 0 0 0 0 0 0 0 0 0 0 0 0 0 0 0 0 0 0 0 0 0 0 0 0 0 3 0 0 0 1 0 0 1 0 0 0 0 0 0 0 0 0 0 0 0 0 0 0 0 2 0 0 0 0 0 0 0 0 0 0 0 0 0 0 0 0 0 0 0 0 0 0 0 0 0 0 0 0 0 0 0 0 0 0 0 0 0 0 0 0 2 0 0 0 0 0 0 0 0 0 0 0 0 0 0 0 0 0 0 0 0 0 0 0 0 0 0 0 0 0 0 0 0 0 0 0 0 0 0 0 0 0 0 0 0 0 0 0 0 0 0 0 0 0 3 0 0 0 0 0 0 0 0 0 0 2 1 0 0 0 0 0 0 0 0 0 0 1 0 0 0 0 0 0 0 0 0 0 0 0 0 0 0 0 0 0 0 0 0 0 1 0 0 0 0 0 0 0 0 0 0 0 0 0 0 0 0 0 0 0 0 0 0 0 0 0 0 0 0 0 0 0 0 0 0 0 0 0 0 0 0 0 0 0 0 0 0 0 0 0 0 0 0 0 0 0 1 0 0 0 0 0 0 0 0 0 0 0 0 0 0 0 0 0 0 0 1 0 0 0 0 0 0 0 0 0 0 0 0 0 1 0 0 0 0 0 0 0 0 0 0 0 0 0 0 0 0 0 0 0 0 0 0 0 0 0 0 0 0 0 0 0 0 0 0 0 0 0 0 0 0 0 0 0 0 0 0 0 0 0 0 1 0 0 0 0 0 0 0 1
Manes.09G176600.v6.1 0 0 0 0 0 0 0 0 0 0 0 0 0 0 0 0 0 0 0 0 0 0 0 0 0 0 0 0 0 0 0 0 0 0 0 0 0 0 0 0 0 0 0 0 0 0 0 0 0 0 0 0 0 0 0 0 0 0 0 0 0 0 0 0 0 0 0 0 0 0 0 0 0 0 0 0 0 0 0 0 0 0 0 0 0 0 0 0 0 0 0 0 0 0 0 0 0 0 0 0 0 0 1 0 0 0 0 0 1 0 0 0 0 0 0 0 0 0 0 0 0 0 0 0 0 0 0 0 0 0 0 0 0 0 0 0 0 0 0 0 0 0 0 0 0 0 0 0 0 0 0 0 0 0 0 0 0 0 0 0 0 0 0 0 0 0 0 0 0 0 0 0 0 0 0 0 0 0 0 0 0 0 0 1 0 0 0 0 0 0 0 1 0 0 0 0 0 0 0 0 0 0 0 0 0 0 0 0 0 0 0 0 0 0 0 0 0 0 0 1 0 0 0 0 0 0 0 0 0 1 0 0 0 0 1 0 0 0 0 0 1 0 0 0 0 0 0 0 0 0 0 0 0 0 0 0 0 0 0 0 0 0 0 0 0 0 0 1 0 0 0 0 0 0 0 0 0 0 0 0 0 0 0 0 0 0 0 0 0 0 0 0 1 0 0 0 0 0 0 0 0 0 0 0 0 0 0 0 0 0 0 0 0 0 0 0 0 0 0 0 0 0 0 0 0 0 0 0 0 0 0 0 0 0 0 0 0 0 0 0 0 0 1 0 0 0 0 0 0 0 0 1 0 0 0 0 0 0 0 0 0 0 0 0 0 0 0 0 0 0 0 0 0 0 0 0 0 0 0 0 0 0 0 0 0 0 0 0 0 0 0 0 0 0 0 0 0 0 0 1 0 1 0 0 1 0 0 0 0 0 0 0 0 0 0 0 0 0 0 0 0 0 0 0 0 0 1 0 0 0 0 0 0 0 0 0 0 0 1 0 0 0 0 0 0 0 0 0 0 0 0 0 0 0 0 0 0 0 0 0 0 0 0 0 0 0 1 0 0 0 0 0 0 0 0 0 0 0 0 0 0 0 0 0 0 0 0 0 0 0 0 0 0 0 0 0 0 0 0 0 0 0 0 0 0 0 0 0 0 0 0 1 0 0 0 0 0 0 0 0 0 0 0 0 0 0 0 0 0 0 0 0 0 0 0 0 0 0 0 0 0 0 0 0 0 0 0 0 0 0 0 0 0 0 0 0 0 0 0 0 0 0 0 0 0 0 0 0 0 0 0 0 0 0 0 0 0 0 0 0 0 0 0 0 0 0 0 0 0 0 0 0 0 0 0 0 0 0 0 0 0 0 0 0 0 0 0 0 0 1 0 0 0 0 0 0 0 0 0 0 0 0 0 0 0 0 0 0 0 0 0 0 0 0 0 0 0 0 0 0 0 0 0 0 0 0 0 0 0 0 0 0 0 0 1 0 0 0 0 0 0 0 0 0 0 0 0 0 0 0 0 0 0 0 1 0 0 0 0 0 0 0 0 0 0 0 0 0 0 0 0 0 0 0 1 0 0 0 0 0 0 0 0 0 2 0 0 0 0 0 0 0 0 0 0 0 0 0 0 0 0 0 0 0 0 0 0 0 0 0 0 0 0 0 0 0 0 0 0 0 0 0 0 0 0 0 0 0 0 0 0 0 0 0 0 0 0 0
Manes.09G176700.v6.1 18 1 23 15 13 21 14 27 5 12 30 34 27 12 29 17 12 1 14 5 11 21 18 36 13 9 9 8 10 2 4 8 12 19 7 27 9 12 16 5 11 28 9 6 13 17 23 21 14 11 29 44 21 38 13 21 10 17 8 7 3 17 26 0 9 16 11 7 22 18 18 19 23 3 3 15 36 26 7 22 7 24 18 27 7 16 28 34 25 30 16 26 38 20 0 1 18 23 28 30 24 25 17 19 1 21 30 50 26 15 21 15 42 11 0 2 41 31 30 11 8 14 28 7 35 29 9 14 5 31 15 16 18 11 12 20 23 32 26 57 12 78 40 38 21 15 18 42 36 0 18 33 34 37 36 34 28 29 34 56 18 22 20 32 11 22 2 24 0 11 22 24 11 51 46 27 17 53 28 0 26 37 37 56 55 20 33 44 11 39 21 33 17 24 93 48 43 37 47 47 68 40 51 55 14 40 69 41 24 47 42 36 58 48 36 35 21 22 0 54 26 24 58 41 48 35 0 37 1 76 59 39 39 43 35 26 33 41 27 54 42 15 55 32 72 35 20 43 27 50 53 12 51 28 54 72 2 28 19 49 13 17 43 35 41 14 29 39 51 51 33 16 51 30 42 17 24 2 16 40 46 40 51 73 91 70 46 47 55 49 15 31 29 52 42 44 25 54 77 57 63 81 13 30 55 53 95 59 19 51 70 61 63 57 32 35 30 39 33 66 46 18 38 92 104 70 47 37 30 38 26 50 1 33 35 49 54 26 20 51 46 8 56 24 40 65 41 26 55 88 13 37 23 41 61 43 33 25 36 57 67 230 15 26 30 53 57 40 28 31 33 32 18 24 64 39 50 47 47 37 58 61 90 36 104 100 14 47 52 51 53 0 68 8 62 0 42 38 16 40 86 66 48 30 62 73 56 38 68 60 24 73 67 49 31 76 48 37 67 71 100 108 25 47 100 116 65 79 58 57 55 89 55 86 33 48 56 60 50 63 53 43 23 39 104 100 19 27 0 52 57 65 25 25 52 80 85 58 30 59 43 50 45 36 87 40 69 32 37 66 30 59 56 33 40 34 52 6 37 49 41 55 22 29 7 22 1 27 50 35 26 29 20 33 14 37 9 23 43 40 14 18 33 20 23 11 14 18 30 16 24 16 35 45 28 32 28 36 12 24 38 13 33 70 28 29 46 29 18 18 11 25 23 17 29 17 43 32 26 24 20 26 42 42 42 25 39 14 26 16 13 61 43 42 7 17 42 39 47 22 18 28 96 36 18 25 16 21 21 12 12 11 1 32 33 23 15 30 34 14 5 13 15 9 39 9 8 4 18 16 4 15 20 14 15 13 41 19 23 19 28 7 11 58 17 14 12 18 27 23 13 13 8 35 13 9 23 0 22 13 20 13 16 25 9 6 13 0 8 17 0 17 30 14 21 9 6 13 0 26 8 15 16 37 20 22 28 26 26 7 3 25 35 15 24 11 5 0 17 24 18 7 27 24 38 27 18 22 34 25 23 22 24 29 17 32 16 17 39 33 28 12 33 31 52 11 0 14 0 16 1 4 13 21 35 27 18 20 11 22 30 16 23 25 30 16 22 12 25 30 28 26 32 17 49 34 17 4 15 50 20 16 16 39 16 45 20 16 16 26 46 35 42 23 1 11 6 23 34 33 25 27 21 46 36 23 4 14 13 20 29 16 16 43 32 64 22 14
Manes.09G176800.v6.1 0 0 0 0 0 0 0 1 0 0 0 1 0 0 0 0 0 0 1 0 1 0 0 13 0 0 0 0 0 0 0 0 0 0 0 0 0 1 1 0 0 0 0 0 1 0 0 0 2 0 0 1 0 0 0 0 0 0 0 0 0 0 0 0 0 0 0 2 1 0 0 0 0 0 0 0 0 3 0 0 0 0 0 0 0 0 0 0 0 0 0 0 0 0 0 0 0 0 0 0 0 0 0 0 0 0 0 2 1 0 0 0 0 0 0 0 0 0 1 0 1 0 0 0 0 0 0 0 0 0 0 0 0 1 0 0 0 0 0 0 0 0 1 0 0 0 0 0 0 0 0 0 0 0 0 0 0 0 1 0 0 0 0 0 0 0 0 1 0 0 0 0 0 1 2 0 0 0 0 0 1 0 0 0 0 0 0 0 0 1 2 0 0 0 0 0 0 0 0 0 0 0 0 0 0 0 0 0 0 0 0 0 0 0 2 1 0 0 0 1 0 0 0 0 0 0 0 1 0 0 1 0 0 0 0 2 0 0 0 0 3 0 0 1 13 0 0 0 0 0 0 0 0 0 0 2 0 0 0 0 0 0 0 0 0 0 0 0 1 0 0 0 0 0 0 0 0 0 0 0 0 0 0 0 1 3 0 0 2 1 1 0 0 0 0 19 0 1 0 0 1 1 0 1 5 3 6 0 0 0 0 1 0 0 0 1 2 0 0 0 0 0 0 0 0 0 0 0 0 0 0 0 0 0 0 3 0 0 0 0 0 0 0 0 0 0 0 1 0 0 1 0 0 0 0 1 0 0 0 1 0 16 0 0 0 0 1 0 0 0 0 3 0 0 0 0 0 1 0 0 0 1 0 0 0 0 0 0 1 0 0 0 0 0 0 0 0 2 0 1 0 9 0 0 0 0 0 0 0 0 0 0 0 1 0 0 0 0 3 0 0 3 0 0 0 0 2 7 0 0 0 12 0 0 0 0 1 2 0 0 0 0 0 0 0 0 0 0 0 0 0 0 0 0 0 0 4 0 0 0 0 2 1 0 0 0 1 4 0 0 0 0 2 20 0 0 1 2 3 0 1 0 1 0 0 0 0 3 0 0 0 0 0 0 1 0 0 0 5 0 0 0 0 0 0 0 0 0 2 0 0 0 0 0 0 0 0 1 0 0 0 0 0 0 0 0 0 0 0 0 0 1 0 0 0 0 0 0 0 0 0 0 1 0 0 0 0 0 0 0 0 0 0 0 0 0 0 0 0 0 0 0 3 0 0 0 0 0 0 0 0 0 0 0 0 0 0 0 0 4 0 0 0 4 0 0 0 2 0 0 0 0 0 0 0 0 0 0 0 0 0 0 0 0 9 0 0 0 0 0 0 0 0 2 1 0 0 0 2 0 0 0 1 0 0 0 6 0 6 0 0 0 0 0 1 0 0 0 1 6 0 1 0 1 0 0 0 0 2 1 0 0 2 1 0 1 0 0 0 0 0 0 0 0 1 0 0 0 0 2 1 0 0 0 0 0 0 0 0 12 0 0 0 0 0 0 0 0 0 0 0 0 0 0 1 23 0 0 0 0 4 0 0 0 3 0 0 0 5 0 2 0 0 2 1 6 0 0 0 1 0 0 0 0 0 0 0 0 2 1 1 0 0 0 0 0 0 0 0 1 0 0 0 0 0 0 0 0 0 0 0 0 0 0 1 0 0 0
Manes.09G176900.v6.1 1 12 11 19 19 0 49 9 21 3 0 94 25 8 14 1 163 16 20 4 1 37 22 53 14 1 83 0 9 0 0 107 21 5 3 0 107 5 8 6 0 183 16 35 7 0 56 2 14 2 0 128 4 48 3 0 84 3 19 5 0 25 9 0 2 0 24 10 24 4 0 169 3 1 6 3 109 4 1 4 0 43 3 19 1 1 136 13 18 8 0 91 13 14 0 12 0 72 8 92 11 0 50 13 0 9 1 134 10 3 15 0 65 3 0 9 0 95 20 56 18 0 76 3 27 4 0 58 1 20 12 2 55 9 0 4 0 55 5 10 4 0 47 41 2 2 0 30 22 1 0 0 42 27 0 0 0 44 12 41 6 0 40 16 21 6 0 125 0 3 6 4 76 16 7 2 0 75 14 0 5 0 80 26 20 12 0 38 5 21 3 22 0 311 27 16 13 1 526 34 14 10 1 204 19 61 16 2 90 46 10 14 1 48 23 25 3 1 10 30 41 6 0 128 48 38 0 0 3 26 44 1 0 105 24 14 5 0 41 35 4 5 4 49 4 45 5 0 36 16 18 26 0 96 26 8 1 0 46 15 2 13 0 86 25 8 13 0 108 24 20 29 0 83 14 12 8 1 1 121 25 28 14 2 69 16 15 11 0 214 9 56 19 0 81 25 27 27 0 96 29 27 4 2 256 37 26 29 1 135 49 18 17 0 48 32 24 3 0 79 20 5 21 0 104 33 12 5 1 69 14 7 1 1 194 25 36 17 0 89 15 3 11 2 93 11 7 20 1 93 6 5 9 1 45 16 3 9 14 286 16 134 12 1 270 17 32 7 1 154 28 30 12 10 2 183 43 38 6 0 62 33 151 24 0 120 5 22 7 0 115 0 23 3 2 3 37 29 3 0 45 9 33 4 1 38 39 24 56 5 39 39 18 23 4 96 22 13 11 4 61 22 11 12 7 112 13 55 39 4 131 34 51 3 0 120 21 36 18 0 180 126 14 9 4 253 9 39 3 1 124 57 27 18 1 81 23 22 15 1 106 36 39 9 0 94 21 6 20 23 4 60 4 22 36 1 78 2 18 7 0 189 3 126 6 0 0 18 3 15 4 141 45 17 10 0 156 19 28 7 0 83 16 27 3 1 43 7 21 6 0 238 25 21 20 1 187 27 15 16 0 110 38 124 7 0 186 39 7 7 0 166 13 13 7 0 104 18 27 7 0 151 37 16 18 2 226 29 15 5 2 83 26 47 2 1 84 32 37 6 1 163 71 106 11 109 3 75 17 18 5 0 2 19 92 19 7 57 6 11 11 2 69 3 8 4 1 26 13 19 1 0 57 6 70 18 0 50 16 31 0 0 60 20 17 1 1 74 11 59 10 3 142 29 11 11 2 3 13 7 5 2 74 5 9 14 3 1 0 11 1 1 49 6 10 2 0 236 0 22 3 10 90 8 19 8 4 155 7 11 1 0 49 7 9 4 0 0 7 16 26 127 2 128 29 49 3 0 70 25 6 13 1 88 25 46 6 0 180 16 31 0 0 336 27 24 0 1 2 4 3 1 0 68 28 43 7 0 54 9 3 2 0 57 14 18 5 1 63 29 14 21 0 119 30 18 29 3 99 9 11 5 0 82 4 9 14 0 103 11 68 13 0 87 0 25 17 0 74 13 15 18 0 270 21 6 5 4 36 14 24 19 0 68 12 15 17 36
Manes.09G177000.v6.1 448 27 1365 102 84 240 168 396 73 49 595 284 335 30 169 280 162 56 59 22 128 62 407 142 116 177 153 89 31 146 376 78 369 75 143 438 202 241 150 72 194 240 455 49 113 267 168 250 146 41 374 164 869 188 77 192 283 746 79 99 382 143 506 13 184 335 151 278 124 99 195 217 756 11 17 169 155 393 51 171 413 88 159 97 98 378 317 296 227 175 266 171 151 157 1 186 750 195 1190 138 60 322 188 749 7 81 435 260 329 152 101 269 145 267 3 61 348 152 249 44 185 353 174 203 231 68 175 71 40 50 84 90 324 768 12 68 208 193 247 93 76 600 154 1244 244 231 199 158 1387 6 106 328 174 976 62 133 313 172 522 92 41 263 108 956 85 109 87 148 3 106 70 231 208 1311 256 130 178 214 701 0 171 634 223 770 143 160 389 206 1710 203 248 1204 307 282 2311 161 78 417 291 1119 112 139 416 251 577 141 84 282 210 1436 50 111 188 177 273 294 226 480 57 503 129 194 180 198 777 70 22 70 16 749 172 161 287 149 424 122 144 197 138 305 53 62 613 233 287 103 73 179 158 452 41 64 286 229 699 77 3 205 154 466 40 103 182 306 723 77 71 195 151 179 138 148 231 156 446 154 105 2 46 204 411 101 103 394 103 382 156 118 205 149 310 130 93 135 112 604 18 95 148 160 235 94 47 240 108 185 119 109 347 147 291 126 190 147 100 525 107 79 132 142 306 55 62 258 158 511 43 125 284 163 128 116 0 104 185 416 147 105 103 220 268 9 93 141 128 681 77 161 144 235 364 81 107 315 150 506 70 205 298 66 148 101 63 276 305 447 96 98 306 162 411 87 105 124 109 235 741 93 187 342 33 839 261 89 318 197 161 90 120 241 177 5 135 13 172 12 1138 234 86 104 123 88 49 52 145 139 145 97 103 322 111 835 65 140 242 166 426 35 95 151 150 502 44 145 350 133 264 199 114 82 119 241 112 110 150 74 389 66 46 113 140 84 111 65 90 156 447 79 35 288 183 684 70 51 344 115 250 190 107 202 164 158 99 74 213 94 415 55 108 1078 227 152 517 85 84 299 205 79 155 62 177 213 299 42 100 85 6 403 55 126 384 184 1088 92 114 229 224 824 74 6 61 158 168 41 95 422 170 458 103 103 530 279 882 127 140 194 324 466 51 51 465 118 728 43 83 166 144 416 48 82 192 121 240 103 51 235 116 250 28 91 295 191 1050 101 152 385 161 717 39 83 71 133 1325 82 87 587 280 876 43 123 211 182 2656 134 94 341 368 124 393 88 150 315 10 640 94 58 288 43 426 55 83 169 148 424 137 132 226 103 476 62 59 229 189 251 57 61 197 55 466 51 186 158 146 472 176 52 193 176 460 35 24 320 156 510 68 87 383 7 257 76 88 465 249 98 63 83 61 6 98 59 3 85 80 327 56 137 38 162 19 107 63 172 129 392 95 152 400 282 211 37 94 99 172 237 63 37 143 3 111 175 121 155 154 175 617 138 94 226 122 1102 96 204 245 324 828 144 152 207 157 367 134 99 323 207 856 110 12 182 4 96 13 80 144 106 320 120 99 185 208 610 105 148 194 146 476 58 80 153 109 587 62 42 203 107 432 122 162 117 142 339 115 209 142 80 156 96 77 158 107 127 85 112 281 299 5 110 148 247 118 283 38 232 129 136 604 79 115 262 160 771 45 94 330 149 558 84 92 218
Manes.09G177100.v6.1 14 1 6 0 0 23 12 11 0 0 20 0 4 0 0 27 5 0 1 0 10 1 7 0 0 5 5 0 0 0 9 0 2 0 1 18 0 0 4 0 15 5 3 0 0 25 1 3 0 0 30 5 7 0 1 10 8 2 5 1 7 3 4 0 0 31 3 3 0 0 24 4 8 0 0 13 6 7 0 0 14 0 2 0 0 20 5 2 0 0 32 9 1 4 0 0 48 4 11 0 0 33 5 6 1 1 40 9 4 0 4 25 0 1 0 0 51 7 6 0 0 40 2 6 0 1 36 5 0 0 1 21 2 4 0 0 23 3 4 0 0 53 2 8 2 0 44 0 9 0 0 29 2 9 1 0 32 5 10 0 1 80 4 4 1 1 9 3 0 0 1 28 4 14 0 0 35 6 5 0 0 58 4 27 0 0 48 0 6 0 2 9 22 4 23 1 0 18 6 15 0 3 34 2 3 0 2 20 2 8 0 1 11 7 3 0 0 35 0 11 0 0 16 9 15 0 2 16 1 12 0 2 39 14 7 0 1 17 1 8 0 0 57 2 2 0 1 47 2 5 1 0 20 3 5 0 0 25 2 3 0 2 15 1 4 1 0 18 0 3 0 0 23 5 6 0 3 0 8 8 9 1 2 30 12 4 0 0 33 0 9 1 2 7 5 3 2 0 23 11 7 1 0 10 9 2 2 0 23 0 4 12 0 22 7 8 0 2 20 4 1 8 1 53 16 12 1 0 42 4 0 0 0 26 15 13 0 0 25 0 2 0 0 40 2 8 0 1 27 10 4 1 0 44 5 6 0 3 34 2 7 1 0 37 4 6 0 2 31 1 11 1 0 0 12 3 25 0 0 48 0 9 8 0 20 2 2 1 2 32 7 0 0 0 43 0 10 0 1 8 3 2 0 0 20 0 3 0 0 27 1 13 0 0 23 10 2 0 1 30 0 17 0 0 95 3 9 0 0 14 5 30 1 6 32 8 11 0 0 28 18 8 0 0 52 25 2 0 0 43 10 13 0 0 37 5 8 0 0 26 4 1 0 1 51 1 14 0 0 10 36 4 4 0 0 58 4 1 0 0 41 2 1 1 0 8 0 2 0 0 9 1 10 0 0 21 6 10 0 0 2 2 1 1 0 24 3 5 0 0 15 2 6 0 1 22 6 1 0 0 25 4 10 0 0 5 3 2 0 0 21 2 5 0 0 21 1 3 0 0 32 2 19 0 0 28 4 4 0 0 18 2 11 0 0 23 1 10 0 0 22 4 22 0 0 15 30 7 13 1 1 39 0 9 1 0 40 16 6 3 0 28 7 2 2 0 14 7 6 0 4 16 3 1 0 1 33 0 7 1 51 29 11 8 1 2 33 1 8 0 0 21 7 9 1 6 26 0 7 0 2 28 1 7 0 1 2 0 0 0 0 10 6 4 0 0 4 7 1 0 1 24 8 12 1 0 67 10 5 1 1 36 19 9 0 1 10 0 1 1 0 2 23 1 14 0 0 69 15 12 0 0 17 13 19 0 1 45 6 10 0 0 57 5 10 0 0 16 0 3 0 0 27 2 10 2 0 21 4 8 0 3 48 8 15 7 5 21 2 17 2 0 42 0 9 1 0 36 3 9 0 0 22 11 1 1 0 22 4 4 0 0 55 6 0 0 0 13 4 6 0 0 31 9 13 1 1 54 2 15 0 0 67 5 7 0 0 6
Manes.09G177200.v6.1 37 7 109 62 146 34 96 57 45 45 36 47 49 17 134 35 56 13 41 19 34 55 34 77 68 15 74 50 31 100 16 71 37 79 136 52 83 26 21 110 33 151 63 56 120 47 81 68 94 88 50 96 42 105 36 51 104 70 49 160 11 88 69 0 55 27 39 40 87 87 19 69 28 4 5 36 102 32 56 67 15 91 37 126 55 48 112 74 172 86 18 92 87 115 0 40 96 170 105 178 208 66 83 117 4 137 79 139 109 78 88 40 112 20 1 15 70 114 54 32 76 59 116 30 187 55 32 91 14 168 103 33 142 72 45 101 35 131 82 101 165 101 89 87 93 82 98 149 85 5 118 41 119 102 165 155 46 124 66 104 92 102 97 129 68 91 16 139 0 168 187 55 69 110 80 115 23 47 32 1 127 85 115 141 178 89 55 105 30 102 39 91 39 111 83 210 150 36 138 97 136 129 48 108 33 115 134 37 119 168 100 128 44 95 75 87 60 72 24 98 61 134 35 84 53 31 6 24 4 103 137 90 50 32 65 93 136 49 64 54 83 79 73 77 73 70 70 42 56 57 69 92 54 91 96 97 4 50 94 46 109 159 62 176 89 154 232 48 55 79 119 212 54 117 99 174 260 1 17 80 69 67 68 102 76 82 78 121 85 123 49 113 130 33 56 57 51 111 49 83 85 129 105 56 47 29 67 85 37 58 43 119 211 64 46 86 63 101 22 48 27 37 64 37 73 54 57 74 37 91 88 100 0 37 111 82 148 77 28 70 61 5 72 47 111 67 143 157 58 133 27 135 148 61 94 60 63 119 53 58 44 98 56 52 95 54 72 76 52 82 86 115 87 160 24 80 68 104 108 59 60 108 105 93 119 157 77 125 127 79 148 1 143 11 58 7 38 146 68 30 70 52 59 60 78 92 32 99 156 54 37 109 168 197 36 123 57 47 87 67 127 143 54 128 116 75 42 133 104 27 83 58 94 167 30 49 73 86 130 54 74 54 64 64 21 88 29 59 5 69 119 60 127 128 62 86 59 121 85 57 58 74 110 62 79 59 59 124 125 89 42 137 110 144 112 60 98 18 115 56 39 72 22 80 84 34 0 66 88 155 61 59 85 94 111 54 94 77 86 46 34 77 143 45 130 33 51 52 129 160 52 73 62 136 86 35 63 41 31 79 86 55 43 75 76 63 81 89 73 103 24 47 74 70 55 51 67 30 43 44 32 59 71 76 147 47 59 49 31 96 9 93 70 148 75 38 166 124 110 102 31 46 195 100 111 182 20 81 92 85 119 39 5 44 244 74 31 47 42 46 53 44 101 48 92 71 25 76 87 93 128 29 65 54 128 77 63 34 51 75 45 11 86 96 96 43 32 62 38 70 50 34 61 70 68 105 33 4 82 89 117 68 99 70 62 81 17 1 41 81 7 39 82 64 60 75 4 94 1 50 78 62 62 63 101 104 54 101 62 80 39 31 83 58 109 56 49 2 45 165 87 70 17 85 42 152 83 71 75 89 66 102 30 70 77 103 56 66 109 110 126 89 84 85 135 82 1 71 2 77 7 130 59 63 81 82 88 48 85 41 98 117 102 95 51 36 85 26 82 106 62 53 77 66 99 90 128 16 85 43 72 71 30 94 44 146 137 54 46 66 78 72 78 158 2 106 117 49 87 82 104 151 37 88 60 69 35 55 81 94 70 133 69 125 26 118 113 89
Manes.09G177300.v6.1 0 0 0 0 0 0 0 0 0 0 0 0 0 0 0 0 0 0 0 0 0 0 0 0 0 0 0 0 0 0 0 0 0 0 0 0 0 0 0 0 0 0 0 0 0 0 0 0 0 0 0 0 0 0 0 0 0 0 0 0 0 0 0 0 0 0 0 0 0 0 0 0 0 0 0 0 0 0 0 0 0 0 0 0 0 0 0 0 0 0 0 0 0 0 0 0 0 0 0 0 0 0 0 0 0 0 0 0 0 0 0 0 0 0 0 0 0 0 0 0 0 0 0 0 0 0 0 0 0 0 0 0 0 0 0 0 0 0 0 0 0 0 0 0 0 0 0 0 0 0 0 0 0 0 0 0 0 0 0 0 0 0 0 0 0 0 0 0 0 0 0 0 0 0 0 0 0 0 0 0 0 0 0 0 0 0 0 0 0 0 0 0 0 0 0 0 0 0 0 0 0 0 0 0 0 0 0 0 0 0 0 0 0 0 0 0 0 0 0 0 0 0 0 0 0 0 0 0 0 0 0 0 0 0 0 0 0 0 0 0 0 0 0 0 0 0 0 0 0 0 0 0 0 0 0 0 0 0 0 0 0 0 0 0 0 0 0 0 0 0 0 0 0 0 0 0 0 0 0 0 0 0 0 0 0 0 0 0 0 0 0 0 0 0 0 0 0 0 0 0 0 0 0 0 0 0 0 0 0 0 0 0 0 0 0 0 0 0 0 0 0 0 0 0 0 0 0 0 0 0 0 0 0 0 0 0 0 0 0 0 0 0 0 0 0 0 0 0 0 0 0 0 0 0 0 0 0 0 0 0 0 0 0 0 0 0 0 0 0 0 0 0 0 0 0 0 0 0 0 0 0 0 0 0 0 0 0 0 0 0 0 0 0 0 0 0 0 0 0 0 0 0 0 0 0 0 0 0 0 0 0 0 0 0 0 0 0 0 0 0 0 0 0 0 0 0 0 0 0 0 0 0 0 0 0 0 0 0 0 0 0 0 0 0 0 0 0 0 0 0 0 0 0 0 0 0 0 0 0 0 0 0 0 0 0 0 0 0 0 0 0 0 0 0 0 0 0 0 0 0 0 0 0 0 0 0 0 0 0 0 0 0 0 0 0 0 0 0 0 0 0 0 0 0 0 0 0 0 0 0 0 0 0 0 0 0 0 0 0 0 0 0 0 0 0 0 0 0 0 0 0 0 0 0 0 0 0 0 0 0 0 0 0 0 0 0 0 0 0 0 0 0 0 0 0 0 0 0 0 0 0 0 0 0 0 0 0 0 0 0 0 0 0 0 0 0 0 0 0 0 0 0 0 0 0 0 0 0 0 0 0 0 0 0 0 0 0 0 0 0 0 0 0 0 0 0 0 0 0 0 0 0 0 0 0 0 0 0 0 0 0 0 0 0 0 0 0 0 0 0 0 0 0 0 0 0 0 0 0 0 0 0 0 0 0 0 0 0 0 0 0 0 0 0 0 0 0 0 0 0 0 0 0 0 0 0 0 0 0 0 0 0 0 0 0 0 0 0 0 0 0 0 0 0 0 0 0 0 0 0 0 0 0 0 0 0 0 0 0 0 0 0 0 0 0 0 0 0 0 0 0 0 0 0 0 0 0 0 0 0 0 0 0 0 0 0 0 0 0 0 0 0 0 0 0 0 0 0 0 0 0 0 0 0 0 0 0 0 0 0 0 0 0 0 0 0 0 0
Manes.09G177400.v6.1 0 0 0 0 0 0 1 0 0 1 0 0 1 0 0 0 0 0 0 2 0 0 0 1 0 0 1 0 0 0 0 0 0 0 0 0 0 0 0 0 0 2 0 2 0 0 1 0 1 0 0 3 0 2 0 0 2 0 0 1 0 0 0 0 0 0 0 0 0 0 0 0 1 0 0 0 0 1 0 0 0 0 0 0 0 0 0 0 0 2 0 0 0 0 0 0 0 0 0 0 2 0 0 1 0 2 0 0 0 0 1 0 0 0 0 0 0 1 1 3 0 1 1 0 1 0 0 0 0 0 0 0 0 0 0 0 0 4 0 0 0 0 1 3 0 0 0 0 5 0 1 0 1 1 1 1 1 0 1 0 0 0 1 0 0 0 0 3 0 0 0 0 0 3 0 0 0 1 0 0 1 0 1 2 1 1 0 0 0 0 0 3 0 1 7 0 6 0 1 3 0 6 0 9 1 0 10 0 5 14 2 2 0 2 1 1 0 0 0 1 0 2 0 1 0 0 0 0 0 1 1 0 0 0 0 0 3 0 1 3 6 0 2 0 0 0 1 0 0 1 0 2 0 3 5 1 0 1 3 5 0 3 0 1 2 0 7 0 7 2 2 2 0 4 3 2 1 0 0 1 1 0 2 0 2 2 4 0 0 4 0 1 0 0 0 0 0 3 0 3 0 0 0 0 4 5 0 0 0 0 1 4 12 0 2 0 0 2 0 0 0 0 1 0 0 1 0 1 2 0 0 0 0 0 2 3 0 10 0 3 2 0 4 0 4 3 4 2 1 1 0 2 14 0 0 5 0 0 0 0 1 0 0 0 0 0 0 1 1 0 4 0 0 2 0 0 0 2 0 0 0 1 0 0 0 0 0 0 3 0 3 0 0 0 0 0 1 5 5 0 1 1 2 0 0 0 1 4 3 0 2 4 0 1 2 0 9 0 0 0 1 0 0 4 0 2 0 0 1 0 5 0 1 0 0 1 0 0 10 0 5 0 2 0 2 0 0 1 0 0 0 8 2 3 0 0 0 2 1 0 0 2 0 0 0 4 2 1 6 0 1 0 1 0 0 0 0 0 0 1 0 2 0 0 0 0 0 2 0 3 0 0 0 0 0 0 0 2 1 0 0 0 0 0 0 0 0 1 1 2 0 2 9 0 1 0 0 0 0 0 0 0 1 0 0 0 0 1 0 0 0 0 0 0 0 0 2 2 0 0 0 2 1 2 2 0 4 1 0 0 1 2 2 0 0 0 0 0 2 1 0 1 1 0 0 0 1 3 0 5 3 0 0 4 6 2 0 11 0 0 1 2 2 0 0 11 0 2 4 7 1 0 1 0 13 2 0 15 1 2 0 0 14 1 0 0 0 5 2 3 0 0 1 0 1 1 2 0 1 0 0 0 12 0 4 3 0 0 0 0 0 0 23 0 13 2 0 22 0 0 0 4 11 0 3 9 0 6 3 4 1 0 5 0 0 2 0 0 0 0 4 6 0 2 0 2 0 0 12 0 2 0 0 11 18 5 0 0 1 0 19 2 0 7 0 0 0 0 0 2 0 7 0 0 2 0 1 0 0 10 0 3 0 1 4 0 1 0 3 3 2 0 0 0 0 1 15 0 5 5 0 0 0 9 0 8 0 0 1 0 10 0 0 0 0 2 1 0 2 0 0 2 0 24 0 14 0 1 0 4 2 0 0 2 0 6 3 5
Manes.09G177500.v6.1 197 3 29 18 36 199 26 31 11 12 165 31 31 8 16 200 31 1 14 8 219 35 30 21 8 70 30 21 6 1 141 11 41 15 9 274 34 27 19 12 196 51 20 23 10 295 30 34 30 13 349 54 38 30 7 260 30 50 44 24 78 21 28 0 3 227 14 22 23 10 265 49 22 2 1 311 56 45 21 8 222 29 22 21 7 68 51 31 47 33 193 49 54 23 0 19 145 20 42 16 19 152 23 16 0 11 180 32 38 17 22 210 25 7 2 5 781 27 37 13 6 160 25 6 40 8 48 16 2 19 15 218 32 43 9 24 405 55 62 33 7 1700 32 89 21 5 281 38 65 0 41 366 32 47 23 12 197 32 37 30 16 339 19 33 10 11 118 20 3 21 16 251 26 46 13 19 192 33 33 0 14 318 59 72 40 10 411 23 36 44 7 57 367 27 86 46 27 865 65 131 41 18 600 67 40 45 58 667 49 105 34 32 851 32 67 25 9 669 10 92 28 16 367 33 106 26 8 517 2 77 48 17 640 27 78 35 34 667 30 84 21 19 718 30 44 12 11 370 32 58 21 22 375 33 60 11 4 285 21 35 30 19 401 38 64 20 31 664 45 50 25 20 305 44 43 15 44 4 29 25 70 20 26 271 10 58 26 40 404 34 32 39 14 161 15 47 52 36 269 31 102 24 12 198 27 48 32 9 215 29 75 50 33 175 20 52 26 26 111 16 25 13 25 265 19 47 10 18 374 15 45 35 0 262 34 74 41 16 232 35 50 8 10 470 28 67 45 15 491 31 27 29 22 756 51 75 8 29 309 35 61 27 16 597 48 72 32 23 366 48 40 25 21 25 370 104 97 28 23 771 15 87 136 18 645 133 44 23 15 626 39 3 24 5 366 1 63 22 30 319 82 80 43 3 324 81 56 51 26 452 22 60 37 29 406 42 69 17 11 304 39 70 32 6 393 30 47 12 15 166 12 37 42 35 269 24 82 27 22 210 38 33 27 11 460 30 18 13 7 172 43 62 41 10 775 34 52 29 9 331 32 79 30 16 487 12 93 28 23 94 243 35 55 25 25 431 27 4 33 11 374 34 15 30 24 140 0 50 14 18 222 26 57 15 9 270 107 44 51 24 112 52 51 15 20 294 47 67 53 28 335 55 59 61 12 363 51 65 15 16 751 57 83 23 12 283 71 72 24 13 340 70 79 23 11 573 30 45 47 16 306 32 47 25 31 281 68 66 17 15 111 55 62 56 17 148 124 88 59 38 379 41 216 52 39 28 225 16 48 39 22 220 6 22 66 10 252 19 11 14 21 509 22 19 33 17 107 9 39 32 17 105 27 16 43 16 145 17 26 17 330 194 54 78 27 11 187 40 30 32 13 297 32 56 10 25 227 0 29 19 20 105 44 51 23 11 19 6 12 20 2 233 14 33 18 9 85 53 10 10 5 245 27 44 32 24 89 32 39 25 5 239 24 51 25 11 93 2 19 38 16 41 118 29 40 45 5 401 35 61 20 21 80 28 51 33 17 400 19 54 94 12 387 49 60 20 0 185 0 33 4 9 295 11 36 29 16 370 20 24 13 17 198 30 65 13 14 193 29 32 23 9 457 10 89 24 23 106 26 47 21 27 175 29 18 45 20 358 21 45 20 4 356 22 4 18 9 316 42 47 27 8 384 35 48 48 12 350 35 44 45 29 426 18 50 32 36 37
Manes.09G177600.v6.1 28 7 62 96 59 56 80 105 70 71 29 33 77 20 169 78 102 10 37 18 93 114 38 49 66 12 32 153 36 67 15 75 47 111 48 78 45 48 15 77 33 132 43 27 26 29 44 94 18 59 44 79 24 94 51 22 50 92 51 85 1 34 24 0 5 5 12 46 76 88 23 139 1 0 10 54 67 15 25 20 0 47 10 76 34 8 14 34 72 11 6 56 104 73 2 60 81 89 40 171 261 103 67 64 2 132 98 157 113 93 119 46 120 2 1 19 177 39 68 37 73 84 84 7 108 85 47 86 2 108 46 2 51 78 146 55 22 74 148 90 224 68 54 62 36 22 42 79 99 6 77 78 47 39 64 50 84 58 110 107 110 53 83 48 58 147 6 126 1 70 57 47 37 57 110 30 2 92 15 1 39 135 159 97 235 99 58 107 1 133 2 46 18 123 92 261 187 27 241 153 201 186 107 165 50 172 478 53 125 138 203 316 58 94 184 83 78 49 24 242 94 84 43 104 151 163 7 33 13 174 219 188 33 58 191 107 157 112 141 397 167 368 381 197 226 287 204 283 231 351 357 253 322 354 545 448 2 170 179 77 232 251 85 263 463 201 383 86 195 220 274 192 178 265 269 255 255 0 18 64 157 75 114 58 184 192 225 444 65 79 61 149 157 49 78 131 94 133 156 156 163 166 115 34 109 164 150 216 41 134 301 120 257 38 71 103 85 105 40 132 130 86 68 78 106 145 77 270 148 98 287 141 2 38 233 135 155 246 59 117 249 14 201 38 267 231 371 259 73 172 47 113 152 36 172 260 101 72 143 186 288 316 81 25 194 134 265 163 68 126 239 171 138 148 97 383 204 112 145 145 151 282 131 193 174 246 160 155 360 122 182 3 332 16 31 8 54 81 219 75 200 286 171 295 137 146 186 207 439 143 37 189 211 474 69 101 151 216 200 161 158 358 89 275 183 138 133 521 220 31 105 279 96 200 12 91 154 117 80 39 83 76 93 73 48 129 44 195 16 51 141 152 79 115 173 79 222 99 62 36 94 139 155 103 72 89 103 129 165 279 67 109 103 212 311 103 142 4 136 217 76 151 53 396 88 25 1 149 264 125 116 156 85 241 90 111 152 49 319 242 83 123 370 273 277 88 39 189 298 219 163 160 138 321 232 56 190 248 118 276 274 127 266 321 241 163 253 290 133 184 69 119 184 158 153 65 139 89 173 252 137 211 76 113 347 123 284 59 295 68 36 134 90 303 28 25 222 190 299 169 45 124 367 191 212 120 17 42 256 50 58 38 1 85 34 99 85 10 22 53 94 28 60 27 112 72 15 12 119 65 65 28 91 93 41 236 51 42 87 92 46 3 51 171 39 9 79 42 138 92 162 80 99 85 99 79 64 1 155 162 242 99 59 167 117 110 9 3 26 74 0 57 56 94 43 25 16 79 3 75 107 56 36 37 39 21 46 2 46 30 13 48 45 67 108 57 29 3 3 310 2 66 61 104 74 99 86 82 5 178 42 121 23 27 63 113 109 147 107 271 57 107 156 161 189 57 5 24 1 155 3 57 63 54 102 177 190 28 59 5 96 131 103 92 156 83 109 109 121 72 115 161 65 66 154 133 47 57 62 114 140 109 32 81 154 119 183 171 77 191 12 125 194 146 5 120 125 150 64 149 93 196 61 147 144 14 13 126 90 72 28 194 66 106 15 75 48 23
Manes.09G177700.v6.1 0 0 0 2 0 0 0 1 0 0 0 0 0 0 0 1 0 0 0 0 0 1 0 1 0 0 0 1 2 1 1 0 3 0 0 6 5 1 0 0 1 7 3 3 0 1 3 3 0 0 1 6 0 4 0 0 7 7 0 0 0 0 0 0 0 0 0 0 1 0 0 2 1 0 0 0 0 1 0 0 0 0 0 0 0 0 0 0 0 0 0 0 0 0 0 1 2 3 1 19 0 9 2 1 0 0 2 2 7 1 2 0 3 0 0 0 0 0 0 0 0 4 2 0 3 1 1 1 0 1 0 0 0 5 17 0 0 1 7 0 2 3 1 3 0 0 1 7 5 0 0 5 0 0 2 1 15 4 4 3 0 3 6 5 2 1 0 0 0 0 0 1 0 1 0 1 0 5 0 0 0 6 2 0 6 0 0 0 0 0 0 0 1 1 6 19 0 0 5 5 1 0 5 7 4 0 1 4 9 7 4 2 1 2 1 1 0 3 5 16 6 0 1 5 16 4 5 1 1 17 6 3 2 0 11 5 6 0 0 0 0 1 4 3 17 8 1 6 8 16 7 0 11 7 16 22 0 2 2 10 13 2 8 8 32 7 1 0 4 8 3 1 5 6 7 5 2 0 0 1 2 0 0 0 3 0 0 0 1 0 0 1 0 0 3 5 1 1 5 1 7 2 0 2 2 3 2 2 3 2 15 0 0 0 0 3 2 0 0 0 6 0 1 3 1 2 1 1 8 1 24 6 0 1 7 3 0 0 1 1 8 0 0 4 9 20 6 3 2 4 2 0 0 0 9 16 0 0 0 0 0 0 0 3 4 12 0 1 4 9 18 8 1 1 1 2 2 0 0 1 0 6 0 0 8 16 9 4 6 3 2 0 9 0 0 0 1 0 0 0 0 1 0 0 0 0 1 2 0 3 0 11 4 3 5 5 16 9 0 3 9 18 0 0 3 9 3 49 0 0 0 2 1 1 1 0 4 0 0 0 1 0 0 0 1 7 0 3 0 0 0 4 0 0 5 0 2 1 0 0 1 8 2 3 0 0 1 0 0 10 3 3 4 5 1 3 5 0 3 0 1 17 4 8 0 4 0 7 4 0 6 11 4 0 1 2 6 3 3 5 1 1 24 10 2 5 0 7 5 0 26 10 9 3 3 4 12 16 8 1 3 3 3 4 0 9 5 27 4 0 1 1 3 0 0 0 0 0 0 0 6 3 1 5 4 1 0 0 2 0 0 3 0 1 0 0 10 10 0 0 0 2 2 0 0 4 0 0 9 1 0 0 0 4 0 1 1 0 0 0 0 2 0 0 0 0 0 1 6 0 0 1 1 8 3 0 1 5 2 6 1 0 0 1 0 0 4 2 4 2 0 1 8 4 0 0 1 0 7 3 0 2 0 2 1 0 0 0 2 0 0 0 0 0 1 0 0 0 0 5 1 0 0 0 1 0 1 0 1 1 1 0 1 0 0 0 1 0 0 0 0 2 0 0 4 0 0 0 0 1 0 0 0 0 0 1 0 0 0 1 0 0 0 0 0 0 0 0 0 15 0 0 0 0 2 0 0 1 0 0 3 1 0 0 0 0 0 5 2 0 0 1 7 0 8 1 0 0 0 8 3 0 0 0 5 7 0 1 0 9 0 0 4 1 0 2 0 2 3 3 1 1 2 0 4 0 0 0 2 1 0 0 1 0 0 0 0 0
Manes.09G177800.v6.1 49 12 150 97 130 56 48 57 60 37 100 79 77 15 94 41 68 18 46 7 38 46 108 108 34 36 78 24 34 53 32 48 77 74 39 44 67 41 25 58 40 124 70 43 43 54 74 81 61 66 76 122 123 136 71 58 86 157 32 69 32 68 70 1 31 39 41 94 100 34 45 115 106 2 10 76 124 99 72 56 100 36 53 137 24 37 60 71 119 102 28 62 95 67 5 51 117 130 264 91 79 119 58 121 6 64 138 89 121 40 77 55 90 17 2 15 97 56 89 23 89 69 94 29 127 54 48 32 13 125 48 31 123 125 17 65 83 89 114 57 79 240 109 389 74 65 62 135 361 6 61 57 152 250 81 121 132 131 157 101 43 104 75 185 37 69 35 79 0 52 63 96 71 235 131 99 87 69 176 0 78 115 154 130 107 64 77 62 162 97 71 198 46 147 345 184 94 84 94 140 86 129 89 130 99 123 145 77 100 325 68 89 76 112 135 185 96 133 14 155 112 97 72 140 214 99 3 54 3 180 140 122 88 32 121 95 131 107 45 177 105 77 262 135 202 87 68 61 100 144 88 56 86 89 179 144 3 57 98 133 73 61 76 102 127 60 112 129 136 146 208 72 107 138 125 128 109 0 38 194 227 175 113 190 61 260 109 117 226 128 106 174 107 138 104 287 39 177 155 98 178 142 50 94 79 145 71 86 57 115 107 153 182 113 73 136 117 81 100 102 225 81 126 92 100 182 79 74 116 89 114 116 0 109 156 143 207 60 35 153 99 4 126 40 101 125 119 151 90 115 88 184 133 76 88 235 42 193 158 118 183 92 77 62 155 180 110 133 78 67 146 68 103 94 45 121 243 144 118 164 133 240 200 123 128 267 91 114 134 137 115 2 165 5 236 5 335 261 85 93 134 152 34 42 64 82 96 122 56 102 53 173 123 152 86 150 232 29 90 55 223 212 53 137 125 72 102 83 51 127 124 244 159 133 136 117 335 150 97 152 132 69 103 69 80 241 102 31 8 150 138 332 99 148 159 185 228 165 153 140 113 103 235 109 224 87 215 98 164 258 96 154 197 156 92 129 193 8 221 49 110 193 87 150 62 68 0 178 69 140 138 81 140 108 45 66 84 168 66 43 51 67 98 56 124 72 52 102 61 62 149 74 122 192 89 79 113 141 50 60 110 86 173 89 100 100 88 128 41 101 42 58 117 94 66 49 101 118 38 67 60 119 204 83 112 87 98 123 91 63 22 89 224 116 15 51 110 131 39 72 67 92 462 125 71 73 69 88 99 74 45 70 6 147 46 54 71 9 45 41 24 70 94 51 49 73 17 35 69 61 22 55 96 119 52 61 63 44 68 45 90 26 65 203 23 29 44 95 118 107 35 36 104 87 46 43 53 2 64 65 81 72 81 158 84 86 13 2 33 35 2 74 60 85 57 57 2 82 2 101 65 60 63 121 64 37 78 95 85 33 14 68 86 110 117 22 52 1 34 123 49 59 56 91 290 135 42 63 30 228 64 91 29 32 196 90 118 127 132 172 79 55 85 104 271 65 2 74 3 91 2 83 48 121 189 113 73 100 68 29 77 110 84 68 137 29 90 36 126 258 71 75 146 56 250 73 78 42 118 168 55 84 36 84 34 68 82 133 91 116 15 114 68 91 1 52 59 59 84 97 86 103 96 67 143 17 32 93 119 127 4 58 81 129 91 75 102 62
Manes.09G177900.v6.1 207 38 525 187 140 211 242 369 99 184 283 259 475 87 193 176 275 31 123 68 160 89 1097 294 256 102 202 75 55 197 78 100 502 128 124 248 273 127 99 89 108 293 242 49 92 107 195 265 157 54 117 261 231 198 184 68 249 517 70 212 118 238 295 8 332 144 205 178 202 289 87 711 399 6 23 100 177 456 96 223 113 156 136 157 112 110 336 209 265 362 72 412 390 239 5 129 256 470 354 219 155 183 144 225 8 74 278 230 147 326 251 160 133 156 3 59 135 250 412 68 325 183 320 125 240 185 55 158 15 119 270 54 272 195 47 114 132 159 165 114 25 240 135 505 170 293 122 154 225 5 152 121 182 335 128 114 301 234 358 213 96 148 158 523 133 231 66 202 2 162 276 151 142 183 289 106 112 238 393 0 427 191 291 618 248 226 143 226 320 199 326 311 68 372 762 196 161 98 266 153 133 308 94 349 125 83 338 112 240 399 120 107 107 260 176 462 244 130 69 174 90 237 153 312 287 102 27 91 14 506 335 166 104 153 234 155 310 217 779 342 956 2195 191 1402 203 665 1927 110 590 197 1650 1212 208 769 440 686 17 128 907 95 392 1358 113 1143 196 579 2303 224 639 519 1586 1908 175 1254 383 1875 3117 6 49 480 433 164 209 134 189 213 155 287 193 298 190 362 444 88 209 311 40 239 198 561 370 484 531 91 178 309 130 218 102 224 113 102 1125 162 173 217 121 53 69 158 329 77 190 96 168 314 151 915 100 210 52 83 3 124 208 237 180 157 49 193 97 21 129 68 352 495 244 396 104 357 267 398 302 120 105 416 160 344 304 545 583 301 247 97 282 184 269 527 77 183 313 143 116 194 126 193 995 224 257 308 109 782 226 146 252 218 84 124 313 187 587 6 1126 48 143 9 725 706 322 139 300 133 102 71 135 185 113 142 121 188 66 367 77 101 161 238 336 60 194 172 128 702 96 298 162 278 114 282 190 100 224 409 362 362 88 186 141 103 121 105 219 218 156 148 74 280 254 83 15 143 191 428 86 296 259 162 211 173 193 85 298 157 261 153 181 206 285 107 521 458 132 306 344 170 47 161 397 22 318 495 138 279 144 67 202 41 6 56 200 256 247 202 503 1075 675 122 251 251 433 168 84 103 111 127 581 153 146 268 485 150 141 68 228 679 899 95 282 163 86 166 170 208 317 449 1075 178 264 207 177 497 131 173 107 289 969 99 185 300 213 208 95 186 242 153 259 176 735 416 261 552 57 197 901 164 171 178 201 1227 74 596 154 310 3372 164 212 438 112 503 343 179 185 172 11 1052 105 184 189 114 353 156 464 177 736 561 410 1387 193 139 775 177 177 135 201 405 136 95 120 139 595 69 172 53 325 268 209 144 155 322 480 80 102 72 236 593 267 142 204 12 112 437 651 167 343 156 573 97 58 14 80 162 15 189 549 544 267 440 30 189 15 230 1330 167 214 439 275 432 188 416 241 70 120 134 476 316 614 410 117 4 128 143 498 198 117 532 776 237 431 283 160 1444 224 509 151 788 722 254 339 239 560 411 150 285 225 363 1295 174 6 98 7 231 11 114 160 172 1387 235 263 198 299 283 232 224 149 299 360 202 171 170 165 970 132 48 269 162 245 238 139 76 242 664 254 289 96 178 103 179 145 224 231 132 85 352 173 1258 9 437 1395 186 243 200 487 602 153 294 727 208 371 292 654 1306 27 370 227 296 311 272 218 352
Manes.09G178000.v6.1 0 0 0 1 3 1 2 1 1 1 0 1 3 1 2 1 1 1 2 0 1 4 1 6 1 1 3 3 0 1 0 9 3 1 0 1 13 0 0 4 0 17 4 1 0 0 6 3 5 2 1 3 0 4 0 2 4 1 0 1 1 6 3 0 0 0 0 2 0 0 1 3 3 0 0 2 0 5 9 3 0 5 0 4 0 1 1 4 4 6 0 3 8 2 0 6 1 5 2 0 3 0 5 1 0 4 1 12 4 1 2 1 2 2 0 0 1 11 3 0 5 0 1 0 8 4 0 5 1 4 3 0 3 1 8 1 0 6 4 8 2 2 6 6 2 5 0 2 2 0 9 0 5 4 5 1 0 5 3 2 1 1 3 6 2 5 0 5 0 1 1 3 5 8 0 4 0 7 3 0 0 0 9 10 11 0 1 10 0 3 3 2 1 1 3 14 9 0 7 6 1 1 1 20 1 3 14 2 5 5 4 2 5 6 5 2 0 2 0 15 3 1 2 3 7 3 0 1 0 2 3 3 1 3 1 5 2 0 5 9 4 4 2 5 5 8 3 2 1 3 3 2 0 1 8 8 0 2 4 4 5 2 0 1 5 2 1 1 6 4 4 1 2 5 3 3 3 0 0 1 2 8 3 0 8 7 2 7 0 8 4 4 2 3 2 6 4 7 0 12 6 2 1 0 5 9 7 0 0 17 17 4 0 5 4 7 5 1 1 7 4 4 1 5 14 7 4 6 5 9 5 4 0 4 10 8 4 2 0 8 2 0 3 1 5 2 7 5 1 7 1 2 3 1 5 2 2 1 4 2 13 6 2 1 6 5 3 4 1 3 12 5 6 2 1 3 5 7 8 0 3 4 16 5 1 5 3 2 4 0 2 0 3 0 5 0 2 7 3 2 5 7 1 0 2 7 4 8 5 8 2 2 6 0 0 6 5 3 3 0 7 13 8 5 10 8 5 6 0 0 6 21 8 9 2 2 5 9 2 3 11 13 7 3 0 4 0 0 1 3 6 0 0 0 4 7 0 6 5 1 5 17 11 1 6 5 4 6 5 11 3 2 5 6 2 0 6 0 3 0 0 10 4 15 1 1 0 8 1 1 1 1 1 5 1 0 1 0 7 4 1 3 4 7 9 0 2 3 9 3 0 1 1 11 1 0 10 1 3 2 0 6 2 7 1 6 8 0 0 7 0 3 1 6 4 3 6 4 6 2 0 3 1 6 4 2 2 0 6 2 0 4 1 3 0 0 5 10 7 0 0 0 1 2 2 12 0 1 2 5 2 0 0 4 14 0 0 2 1 6 0 0 3 0 0 3 0 3 1 0 0 0 5 0 14 4 1 0 3 8 3 1 8 0 1 2 1 5 2 8 1 1 3 3 0 0 0 0 1 3 3 0 4 2 3 4 1 0 4 1 0 2 6 0 1 0 0 3 0 2 1 0 7 2 2 0 0 1 8 15 1 0 5 4 10 0 2 0 0 1 0 3 2 1 1 2 0 0 3 5 3 0 1 3 0 7 4 0 6 10 2 0 1 8 1 6 0 2 0 0 0 0 2 2 3 4 7 1 1 4 0 3 5 8 1 2 5 0 2 3 2 2 4 4 3 5 3 0 0 2 2 3 0 3 1 2 12 2 7 2 1 2 1 7 0 2 3 0 1 4 0 1 1 0 4 9 0 10 2 2 6 1 1 7 2 8 0 5
Manes.09G178100.v6.1 188 68 394 293 198 194 208 319 265 181 274 281 269 88 353 226 325 36 168 41 213 242 333 512 220 153 221 194 119 283 113 266 231 350 193 218 238 234 152 210 159 484 219 127 157 213 242 217 178 122 229 321 268 495 137 86 296 277 232 209 218 192 200 4 222 173 150 149 402 352 145 456 148 13 16 149 289 272 188 171 146 228 187 288 146 148 223 242 442 392 111 191 243 354 5 211 386 291 398 413 388 245 298 290 8 423 315 470 423 204 354 210 340 237 6 73 240 232 274 210 351 215 291 131 378 310 138 247 51 174 417 49 265 283 148 247 94 271 209 381 254 355 285 549 161 235 133 289 343 5 237 205 205 263 295 212 204 268 274 329 304 320 274 326 307 398 45 249 2 158 211 112 181 293 205 177 119 308 268 1 359 301 340 327 413 213 190 395 283 432 189 287 164 414 591 757 431 218 392 331 502 348 268 533 170 392 415 205 361 345 321 298 249 345 383 589 336 216 31 394 425 319 308 424 407 281 11 160 18 526 431 300 275 245 274 345 394 181 282 335 224 286 297 403 320 467 334 161 341 318 419 255 205 429 525 426 12 237 271 170 287 239 189 523 352 375 383 145 267 268 426 273 199 305 409 507 293 2 26 310 224 266 269 206 319 260 353 382 248 250 166 228 236 153 194 363 168 235 169 252 283 200 128 148 237 224 442 270 199 357 349 202 460 139 133 313 265 236 150 182 209 143 225 290 322 351 153 421 260 259 214 344 6 189 409 289 187 348 142 258 243 11 330 176 291 365 451 409 277 420 140 366 362 217 229 333 244 331 181 241 200 448 98 207 457 435 433 385 268 339 542 480 341 315 162 650 539 424 472 323 368 498 480 291 368 751 268 361 401 229 385 5 571 23 233 28 319 530 150 190 419 277 237 322 306 256 222 396 439 355 217 488 489 411 226 357 453 196 380 257 518 791 141 359 282 308 202 783 289 181 322 556 248 429 110 143 214 214 297 161 199 209 285 350 207 414 223 355 27 290 253 450 151 305 485 276 387 353 353 172 275 184 394 290 329 209 361 350 361 461 186 164 217 265 343 247 249 57 334 263 225 388 138 302 225 62 5 229 135 209 289 397 379 320 255 228 292 371 326 118 154 296 275 282 308 248 148 224 302 259 264 364 328 206 232 157 321 377 242 240 368 344 493 269 276 293 418 437 171 254 138 279 268 242 202 136 241 214 284 225 208 341 367 258 465 262 344 381 256 194 38 335 363 391 130 231 405 559 157 308 211 279 1088 472 286 237 179 247 265 190 156 120 5 280 226 217 203 153 230 154 246 141 233 204 202 117 136 107 440 173 132 115 230 176 189 203 131 152 315 193 206 122 255 281 223 74 169 188 236 147 158 183 281 412 181 192 199 2 295 190 260 235 323 225 222 155 88 7 118 131 7 104 154 187 132 213 19 195 18 365 217 111 168 237 224 212 176 365 141 118 92 195 207 223 310 125 197 5 164 155 188 295 140 255 369 511 295 227 167 490 200 327 190 370 369 446 258 239 458 461 180 254 291 351 468 198 5 86 9 213 13 280 192 242 333 509 233 189 205 181 299 353 154 225 253 119 374 178 249 332 266 274 307 196 359 467 247 102 240 289 301 273 139 207 123 337 295 247 303 355 154 401 219 440 3 332 239 152 138 216 166 299 179 380 372 157 94 347 378 395 149 252 253 283 377 378 250 170
Manes.09G178200.v6.1 13 1 10 20 8 18 16 11 6 8 18 10 10 0 7 10 32 1 10 1 11 6 22 30 4 3 20 8 9 6 2 22 14 17 7 9 20 16 3 11 11 27 9 3 5 11 18 7 11 9 14 35 18 24 8 10 35 21 12 9 2 15 8 1 5 4 6 11 23 8 9 55 9 2 1 10 20 21 9 11 10 15 4 27 2 4 15 11 19 17 7 20 22 17 0 11 3 16 23 25 12 10 13 8 1 11 17 24 18 11 8 13 15 1 0 0 18 16 23 4 15 3 17 2 28 4 3 12 0 14 5 7 21 13 7 2 15 20 12 15 8 40 18 39 4 2 7 16 39 0 12 10 11 25 15 18 18 37 20 11 14 11 23 19 22 22 5 23 0 5 13 18 3 28 15 8 12 17 20 0 5 24 44 20 24 4 15 15 7 24 1 27 15 32 100 40 16 29 26 43 25 12 19 31 27 17 16 28 24 49 14 16 19 28 30 35 22 29 17 41 32 10 7 24 70 17 0 11 1 34 33 4 20 25 38 9 15 13 16 27 18 16 47 24 31 28 19 16 21 17 23 19 9 24 31 22 1 15 25 16 16 17 17 33 25 24 14 10 18 10 25 3 14 38 23 26 17 0 9 19 27 23 30 19 23 20 26 19 29 12 18 19 13 25 12 31 4 23 21 20 28 19 11 31 16 18 16 13 15 14 27 28 38 28 14 27 10 15 17 24 18 7 8 20 15 20 20 28 23 12 17 25 0 24 28 17 9 11 8 18 12 0 9 19 16 18 19 9 23 27 14 31 14 22 25 37 12 16 12 19 22 14 14 31 29 24 22 14 12 33 22 19 21 19 21 31 39 33 21 28 16 33 33 20 11 46 20 20 22 12 23 0 22 1 43 0 32 34 11 18 31 35 7 14 16 13 36 13 12 39 14 48 28 26 17 21 25 11 19 18 39 41 4 27 25 23 20 38 23 14 26 38 21 31 18 17 38 38 18 21 10 20 15 14 16 22 13 15 11 30 26 27 12 25 32 12 27 41 13 32 20 26 36 15 39 31 27 29 16 48 14 17 24 28 9 13 16 0 35 14 13 23 13 16 10 8 0 26 8 22 20 31 21 18 9 17 40 14 16 7 6 19 14 14 18 17 10 18 26 7 20 19 26 11 12 14 21 45 17 8 21 19 53 12 10 18 30 25 6 22 7 18 17 12 7 10 17 20 13 10 12 34 25 20 15 17 37 16 11 15 5 24 35 13 5 4 59 37 9 12 17 29 62 34 15 12 8 13 29 11 8 7 0 13 9 22 23 9 3 8 7 18 15 6 17 12 6 9 23 16 4 14 29 30 17 13 9 6 13 15 19 6 15 33 8 2 14 13 25 9 12 9 20 26 9 7 18 1 5 10 14 16 22 25 13 5 2 0 5 3 0 15 8 10 12 12 3 29 0 30 11 18 17 14 12 6 10 14 15 5 1 4 15 10 31 9 16 1 7 30 4 15 6 19 31 31 10 24 5 37 6 27 1 19 16 27 26 25 21 33 12 13 28 11 31 12 0 15 1 16 0 28 6 18 24 32 15 19 14 7 12 28 12 15 38 0 8 1 18 28 21 8 20 9 20 22 7 9 8 25 12 21 11 15 6 10 10 20 14 38 9 13 22 31 0 14 8 13 11 26 4 17 20 13 27 7 1 16 32 21 12 10 19 19 14 16 5 17
Manes.09G178300.v6.1 3233 141 8623 86 36 1625 41 3307 41 10 4645 132 4557 53 25 1383 31 395 48 107 1370 29 6319 79 57 3189 223 1226 72 36 2041 55 5380 36 20 4132 64 2336 1186 38 2789 58 3556 33 57 840 52 3216 47 39 2579 84 6124 53 22 2274 215 5972 365 111 523 94 4831 25 27 1898 121 3261 67 51 1917 123 3881 85 41 2014 113 5782 23 44 3815 16 5681 30 105 2428 36 5100 79 65 1314 59 3763 627 41 63 8516 106 12712 36 19 2802 228 9153 20 183 4583 109 4086 12 110 2568 57 2080 28 375 3044 153 1580 23 19 1255 32 1099 888 23 198 9 255 24 4 504 176 4020 20 12 626 28 4024 19 22 3624 69 5817 11 14 1730 32 8268 17 23 3661 80 8268 12 19 5946 87 3648 38 15 2685 36 8237 15 42 319 26 23 67 12 1498 140 10545 5 27 763 107 4884 4 9 5114 26 4303 16 47 1647 149 2581 11 8 11752 343 45 7490 57 20 388 29 4915 31 10 1673 42 1718 34 23 172 25 5862 30 44 422 59 3688 30 26 402 70 3204 39 14 49 16 2239 29 108 110 16 6580 29 8 107 66 2158 11 17 1569 19 1979 20 20 1553 17 3165 30 18 1432 127 3347 34 23 3113 170 2698 28 17 265 37 3209 12 13 1135 39 2365 45 48 5176 319 5236 23 13 1363 245 2306 18 13 9 130 102 3666 110 81 366 72 6058 239 119 433 210 1693 141 95 150 69 3581 24 131 724 120 5565 218 6 372 58 2621 145 123 1149 208 3530 169 83 172 34 1526 36 55 73 214 1832 108 57 799 318 1739 30 50 1447 195 1229 317 5 322 155 1634 457 208 446 55 1631 31 40 195 47 2028 109 94 286 121 2290 77 79 177 107 3899 138 61 1302 165 3510 167 63 520 71 2247 70 54 1035 68 4153 46 97 51 1357 40 7357 37 16 2227 13 8749 141 17 2481 25 2900 19 11 3798 161 26 25 28 48 40 2983 12 6 1273 134 2763 32 17 173 36 1366 14 14 1054 29 5020 38 17 1403 77 4393 16 15 1034 17 3612 26 460 958 27 1245 13 26 154 40 2394 8 26 129 41 4357 16 6 71 39 107 7 74 213 60 3142 83 46 387 23 4034 2 24 2732 43 2274 2 6 539 66 4910 23 30 338 7 5750 38 20 3787 1126 79 8255 13 8 1776 185 498 13 12 3107 36 4813 30 4 1359 22 6957 27 41 3411 332 3083 27 12 1668 92 3457 33 10 78 3 713 7 10 596 42 4701 12 2 4695 94 4785 13 17 344 144 2681 12 12 1232 34 5205 12 17 222 29 2708 14 22 1574 63 6496 28 16 2538 19 2205 9 250 3378 196 3254 53 9 2566 24 3790 3 8 589 24 8697 10 3 4121 60 5527 23 33 1654 12 26444 11 11 13 1829 280 4686 70 25 4872 29 9575 32 21 2039 109 4111 46 15 2190 106 3130 209 114 1872 286 4711 88 81 1568 97 4594 33 44 1648 146 4106 39 1334 549 142 7489 43 105 1542 58 5601 38 73 1378 44 4030 73 81 2339 31 4683 39 103 2634 54 6674 12 72 106 45 1979 93 19 1960 180 4391 42 56 92 79 63 78 81 1632 145 4333 66 25 2349 369 7065 40 47 974 286 5198 87 74 451 8 4339 56 70 60 2135 632 10060 31 9 1022 233 7231 18 13 1247 31 6362 13 8 3353 49 4852 25 56 1704 159 7962 39 12 170 23 1604 47 23 1298 90 3843 26 16 1715 196 6629 19 24 686 36 1792 18 30 1069 34 4674 24 19 1442 76 4362 23 22 444 71 2818 26 29 804 145 2261 43 19 3224 130 1345 14 47 1597 184 28 37 26 3301 163 7031 7 8 1954 122 6953 15 23 1846 180 7393 35 23 2303 9 2950 8 36 13
Manes.09G178400.v6.1 36 11 140 75 194 41 50 49 49 27 61 71 50 60 187 32 61 4 65 29 22 35 69 152 111 14 71 32 42 85 30 44 29 70 117 38 53 25 25 100 25 71 39 74 93 33 33 18 78 75 66 71 91 133 57 30 62 72 46 121 50 39 44 1 109 51 43 26 80 78 29 88 56 4 2 35 46 56 51 120 45 56 33 113 54 35 88 55 121 143 49 41 50 75 4 44 67 78 91 105 220 43 48 85 3 161 51 92 44 76 135 33 69 25 0 9 54 87 43 40 82 35 36 29 144 32 22 37 8 110 94 20 74 67 6 71 62 57 36 77 79 62 44 187 92 89 45 62 162 7 89 54 52 100 96 102 46 52 58 78 96 69 40 118 65 77 24 62 1 104 79 46 51 138 95 153 36 55 69 0 158 76 125 97 235 128 50 86 178 118 217 137 41 92 164 262 229 70 75 168 177 183 55 130 100 219 275 57 98 221 136 206 71 101 64 119 79 48 15 82 70 165 45 94 61 95 1 51 4 88 203 96 63 62 57 98 191 46 53 90 70 89 77 43 40 76 78 37 54 72 83 91 41 50 99 74 1 55 48 55 55 135 50 68 63 90 173 41 57 51 110 132 37 46 62 102 165 1 6 75 62 109 97 87 86 60 172 144 98 54 37 86 108 59 71 93 41 198 45 74 70 70 54 56 88 42 112 188 44 63 58 136 146 76 35 76 59 132 45 75 38 65 114 53 94 66 56 103 42 45 38 136 2 32 71 75 137 148 39 75 41 2 166 56 72 66 156 156 72 122 34 140 146 55 91 79 132 191 64 41 32 86 54 46 109 74 156 150 47 113 78 156 136 180 61 71 167 140 349 70 99 103 209 182 124 204 66 175 196 46 103 4 243 19 85 2 152 257 95 64 86 41 90 132 128 60 51 166 222 108 57 186 209 383 77 131 115 122 180 93 167 204 38 139 108 83 76 94 100 44 127 129 99 146 43 55 79 100 102 89 70 82 81 105 108 137 69 118 57 87 85 196 87 146 65 125 120 114 118 36 75 35 149 148 144 49 160 209 157 157 49 54 65 138 187 54 79 9 126 138 46 90 32 164 165 27 1 46 92 102 66 112 129 91 64 60 86 137 97 123 40 50 47 30 143 40 48 58 122 113 45 60 75 88 88 41 70 87 84 147 66 62 77 70 69 44 65 55 61 116 26 57 24 54 86 37 83 59 86 118 43 56 141 90 204 50 53 85 72 126 21 89 127 115 91 55 87 90 80 136 31 30 256 124 131 49 58 76 67 101 247 55 3 78 364 126 64 84 51 79 126 33 60 47 42 113 32 29 108 64 88 27 85 35 253 151 44 47 49 148 54 19 85 96 122 68 42 115 76 128 62 41 59 60 61 133 49 4 66 100 118 56 99 34 83 139 44 2 41 39 4 24 57 53 87 60 15 115 3 84 79 55 62 46 78 132 53 136 54 180 37 54 57 47 96 109 35 3 30 131 143 95 35 65 88 130 114 79 116 96 109 111 41 85 146 170 121 53 79 51 186 136 60 86 121 73 1 36 1 20 11 143 27 43 81 52 93 43 27 74 77 100 44 65 58 63 65 25 71 144 73 88 58 52 46 100 167 15 44 55 69 133 28 107 30 90 54 32 37 25 216 93 70 64 0 71 87 46 73 44 87 185 34 45 74 247 78 67 54 90 155 156 60 71 52 124 158 80
Manes.09G178500.v6.1 4 0 2 7 0 0 1 2 0 0 8 0 0 1 2 4 1 0 0 0 1 2 3 4 7 2 4 0 2 1 0 1 3 2 2 6 5 2 2 4 3 12 1 5 1 2 4 3 4 1 3 1 5 4 1 0 4 4 3 5 4 1 2 0 2 4 0 1 4 0 3 7 4 0 0 4 2 3 1 4 4 0 2 6 4 0 6 5 5 2 3 3 5 5 0 1 6 1 3 6 3 4 3 6 0 2 4 2 1 7 3 0 3 1 0 0 5 9 0 1 3 3 1 1 1 0 6 1 0 1 3 0 3 8 0 2 1 6 4 4 1 6 4 2 1 4 3 5 3 0 3 0 4 4 3 5 1 5 4 2 3 6 2 1 2 4 5 1 0 2 1 11 5 1 3 5 3 5 8 0 7 7 5 9 5 7 3 7 6 4 2 5 4 10 4 4 2 4 5 6 2 6 4 1 4 14 3 0 6 2 3 8 2 1 5 2 2 5 0 11 3 0 5 3 9 4 0 10 0 3 3 1 7 1 3 2 3 4 1 3 5 0 6 0 2 2 5 0 2 2 3 2 3 0 1 4 0 2 1 5 6 3 1 4 5 1 0 4 5 1 4 4 2 1 7 5 2 0 0 4 2 1 4 7 3 4 1 2 1 5 2 2 6 1 5 4 20 6 1 6 4 0 0 3 1 3 0 1 4 1 3 6 4 7 4 12 3 1 3 1 2 4 6 8 3 4 5 0 6 2 1 1 0 4 0 8 1 2 1 4 2 0 0 7 0 6 1 2 4 1 2 8 0 2 1 4 0 3 5 5 0 1 1 3 4 4 9 5 8 10 5 3 3 5 1 1 13 7 0 3 4 1 0 5 4 15 1 4 1 5 7 0 0 0 6 0 8 5 1 2 5 1 13 1 9 9 4 6 3 3 0 11 4 5 1 9 3 0 2 1 6 9 0 0 10 7 6 1 1 2 3 2 5 6 11 4 4 3 3 7 5 0 4 3 3 16 0 8 3 4 7 4 4 0 4 2 4 7 2 5 5 4 3 1 7 3 2 3 9 6 3 7 4 0 1 8 3 0 5 3 1 5 1 1 1 1 1 0 2 0 9 4 11 0 5 1 6 2 3 0 1 2 0 2 2 2 2 2 0 1 4 4 5 2 0 2 2 4 0 7 5 4 8 3 2 4 0 3 5 5 0 2 1 1 2 1 7 0 2 2 3 7 2 1 0 4 1 0 7 2 0 0 6 5 0 7 10 11 3 4 1 7 7 0 2 4 4 4 5 4 4 6 0 10 33 3 1 9 3 5 5 4 5 5 1 2 2 2 9 4 1 1 8 1 15 7 1 1 7 6 2 1 9 7 5 0 1 8 4 4 2 1 2 8 2 2 3 0 3 2 0 11 7 3 2 4 5 0 3 0 0 2 5 1 2 3 0 6 0 3 0 6 8 5 8 3 1 9 2 2 2 4 6 3 4 2 2 0 5 10 5 5 2 11 6 11 1 3 7 5 2 2 6 11 4 16 3 0 7 4 19 3 3 4 7 15 1 6 0 0 0 7 3 5 9 0 3 1 6 6 3 2 2 7 4 0 3 0 4 1 3 0 2 2 7 0 10 2 6 2 0 3 1 5 0 8 2 3 2 1 9 2 3 3 1 2 2 4 4 5 2 4 2 5 3 16 1 0 3 3 5 7 6 3 5 11 12 3
Manes.09G178600.v6.1 1 0 1 5 0 1 1 1 11 3 0 0 3 2 3 1 1 0 5 1 1 1 0 17 3 3 5 0 1 5 1 0 3 7 1 0 2 0 2 8 3 0 3 7 3 0 3 3 5 15 1 1 1 7 5 0 1 2 6 12 2 1 0 0 7 2 0 0 8 8 1 5 0 0 0 1 1 4 7 11 0 6 2 12 2 0 1 4 7 4 0 5 2 5 0 5 1 0 4 5 13 2 1 2 1 9 0 1 1 4 13 2 1 0 0 6 0 12 3 3 6 2 2 0 8 0 0 0 0 8 0 0 2 1 0 6 0 1 1 5 1 0 1 1 6 3 2 4 4 0 5 1 3 0 18 11 0 3 0 2 22 3 1 1 6 9 0 2 0 9 9 4 3 0 0 11 5 3 1 0 14 2 10 7 13 7 1 3 6 7 15 1 0 3 3 34 17 1 0 2 17 10 4 4 1 16 40 2 5 4 22 26 1 4 5 7 2 3 0 2 11 6 0 4 2 10 0 0 0 4 24 6 0 32 3 10 6 2 2 1 10 3 1 2 0 3 1 4 1 1 0 2 1 0 2 2 0 1 2 2 5 2 2 2 0 8 2 0 4 0 1 3 0 1 2 1 6 0 0 0 1 3 10 8 6 1 8 17 12 4 1 16 13 7 7 2 4 1 5 5 3 4 2 3 8 0 6 4 1 3 2 2 5 13 4 3 4 11 5 1 1 6 6 9 7 1 3 1 0 1 0 9 0 3 2 1 11 1 1 0 0 0 11 2 3 2 19 11 0 3 0 3 9 1 7 4 0 17 3 2 0 6 8 0 5 2 11 12 1 4 5 13 7 12 0 1 4 16 22 1 3 2 6 7 0 9 0 13 14 5 6 0 21 0 14 0 2 12 6 2 0 2 9 4 2 4 2 20 16 0 2 10 32 22 2 3 6 9 11 0 1 16 4 3 1 5 0 8 0 9 2 4 7 0 14 2 5 5 10 8 8 6 15 6 11 24 0 7 0 16 7 2 10 6 3 1 7 10 5 10 0 9 5 3 13 2 6 3 0 2 1 2 1 8 13 3 0 1 3 28 4 6 3 16 24 2 0 0 10 6 9 4 9 2 3 2 5 2 7 1 2 4 0 3 10 0 3 3 13 19 5 3 3 20 10 1 5 7 5 15 0 2 1 9 4 0 1 0 10 15 0 2 2 1 3 1 3 1 18 6 1 0 2 7 16 5 7 1 10 3 0 0 0 11 1 1 5 1 16 6 2 1 7 9 17 6 0 0 2 11 2 0 0 3 12 12 1 0 0 7 15 1 6 1 3 3 0 0 4 1 11 0 1 0 7 7 1 0 0 12 1 0 3 3 3 3 0 2 1 7 10 1 4 3 4 7 1 0 1 7 13 0 8 3 6 4 6 0 1 7 0 2 2 2 8 1 0 3 1 3 3 7 2 3 12 7 3 4 0 26 0 6 5 6 14 4 1 0 0 4 1 2 3 1 2 7 2 0 1 2 3 5 5 3 3 7 6 9 0 1 6 1 2 0 4 11 0 6 0 1 0 5 0 0 2 3 3 0 4 2 8 7 0 6 0 8 9 0 0 3 10 26 0 0 2 1 9 0 4 2 4 1 0 1 0 11 2 0 2 3 2 5 2 6 0 2 2 0 2 0 15 4 1 1 3 3 0 0 0 3 4 7 3 4 1 16 23 6
Manes.09G178700.v6.1 142 8 69 113 209 120 72 80 95 22 76 116 60 33 98 88 112 13 50 9 96 78 72 219 52 30 105 142 35 43 86 83 43 49 32 114 121 56 32 54 85 121 43 40 18 108 60 76 143 42 201 172 68 244 25 110 52 109 72 44 6 51 48 1 1 98 66 44 184 40 112 186 17 2 10 167 110 100 59 65 52 66 74 129 21 66 90 72 393 192 66 94 68 63 4 219 126 87 88 88 41 87 55 76 1 29 161 147 159 34 20 71 115 35 1 12 205 98 91 25 76 109 47 24 137 25 31 26 12 79 8 76 91 73 27 24 177 68 92 52 102 606 85 218 106 27 99 112 157 2 35 162 46 108 76 72 125 182 110 82 39 201 71 82 54 40 77 67 1 72 36 182 38 112 61 53 71 83 54 1 60 217 161 141 139 59 172 111 21 243 5 118 162 111 240 338 67 395 109 305 191 88 197 167 61 117 52 300 120 163 87 87 226 160 174 187 63 240 12 143 159 21 145 144 208 93 3 149 4 137 184 99 212 68 158 118 36 186 40 151 59 26 442 90 119 74 118 98 67 130 88 30 138 74 143 130 2 107 58 80 286 68 117 162 177 211 110 153 69 116 104 48 155 76 144 145 35 0 32 82 111 72 48 183 87 183 180 81 157 89 63 62 23 114 48 134 23 58 168 75 153 121 20 109 62 78 81 30 79 79 111 54 72 107 25 65 34 29 99 51 88 27 40 93 51 132 14 53 153 69 148 44 0 154 148 95 108 54 99 115 149 2 54 123 110 104 88 86 221 108 57 83 45 186 58 200 128 97 116 128 93 330 55 501 145 159 160 68 159 87 116 135 52 34 89 270 147 174 98 348 195 149 262 64 193 261 139 130 45 164 85 6 195 4 197 0 131 75 33 85 166 111 74 131 211 136 120 174 113 148 42 77 88 95 89 117 163 104 49 55 247 177 65 87 162 58 91 104 51 80 89 150 104 84 92 66 142 50 24 90 58 48 41 42 101 77 31 58 25 77 45 121 32 33 267 105 161 183 39 108 58 172 97 33 230 33 141 62 53 131 126 83 132 239 87 128 110 17 383 35 166 152 77 210 25 65 4 155 16 34 67 110 85 147 91 135 165 72 180 28 149 83 178 117 143 177 64 76 84 44 69 63 73 64 27 175 122 216 57 48 208 154 102 161 40 111 91 136 121 121 134 119 103 159 26 225 98 61 142 63 112 173 99 113 132 78 161 90 128 75 33 165 149 238 26 76 286 120 111 59 198 98 358 246 87 74 157 98 163 123 84 157 3 124 70 31 85 68 43 72 59 162 56 47 76 41 82 30 131 81 26 61 66 65 98 49 80 75 82 89 173 37 104 92 70 13 118 111 61 145 52 59 151 121 78 42 134 2 140 126 95 25 148 183 146 134 22 2 58 28 4 73 60 50 111 32 41 85 6 67 26 86 71 58 94 46 54 59 79 40 31 161 101 97 140 18 102 2 29 96 24 190 40 133 199 252 41 212 60 145 81 93 82 102 98 152 67 142 173 188 207 122 197 151 138 61 2 181 3 181 3 74 131 123 75 186 68 182 82 65 120 215 99 54 50 63 74 252 206 124 105 74 281 92 202 108 102 37 89 103 55 58 71 85 70 161 96 171 111 211 63 82 168 103 3 83 58 129 48 99 69 78 149 71 115 45 16 282 137 83 35 72 125 118 52 178 52 62
Manes.09G178800.v6.1 61 11 141 50 74 76 49 85 43 54 89 72 88 19 55 58 46 19 22 18 57 52 82 105 45 31 58 46 30 55 39 46 75 78 54 64 36 43 19 82 42 79 71 6 26 56 82 74 40 31 98 76 94 93 33 42 52 79 39 50 38 46 75 2 58 32 43 60 46 58 58 141 39 0 4 42 74 68 17 58 27 82 36 54 31 27 43 64 102 100 30 62 96 60 2 44 78 94 115 65 42 79 50 56 2 39 71 125 150 50 56 49 107 24 1 22 43 70 43 36 38 82 66 40 56 36 30 46 7 48 41 20 62 87 2 40 47 96 100 48 80 125 108 122 34 58 44 115 106 0 48 50 81 76 51 110 87 118 117 80 60 60 64 87 39 45 25 96 1 42 40 54 44 119 37 57 76 67 112 0 71 96 107 81 82 67 42 113 51 112 39 85 64 75 125 69 57 59 74 102 42 35 75 70 55 36 75 38 72 141 37 65 26 58 78 95 61 70 6 131 58 91 84 63 77 28 3 40 3 137 95 114 73 34 60 52 49 48 52 58 29 34 104 99 121 43 42 48 48 78 64 48 47 62 134 47 5 47 55 64 41 41 46 79 134 82 53 60 46 87 78 65 66 44 86 56 87 1 16 78 77 38 23 129 61 130 79 64 71 77 52 54 38 60 57 114 5 51 39 39 122 54 32 81 41 30 45 41 52 46 73 65 117 59 33 90 42 37 58 64 45 10 78 116 77 91 25 75 29 36 67 29 1 35 76 56 53 54 39 82 57 1 41 20 49 59 45 56 65 75 53 57 35 54 54 81 50 68 79 61 58 74 27 33 85 108 50 48 47 47 98 43 49 57 20 89 103 52 62 63 36 98 100 64 63 108 53 53 58 53 51 0 61 3 59 4 123 82 30 37 76 35 29 32 61 76 42 49 52 36 38 111 59 82 48 68 79 73 34 21 89 106 15 86 131 64 51 83 31 24 47 66 58 80 58 41 71 40 47 61 51 46 53 37 52 58 56 50 9 105 67 86 23 47 75 49 40 90 74 57 46 35 86 59 127 36 56 41 73 84 66 53 133 94 34 107 108 13 84 38 53 100 72 86 54 21 0 84 20 52 36 67 86 44 40 41 55 53 40 21 46 48 63 36 52 54 38 53 62 42 52 62 71 51 24 26 80 95 42 42 84 35 100 35 58 46 53 97 36 30 46 62 58 53 41 45 54 21 51 39 48 79 98 52 61 68 48 60 27 59 4 54 107 43 36 69 148 112 25 43 48 48 304 64 53 68 71 62 87 45 55 42 2 74 36 51 57 22 53 16 32 53 63 51 57 37 42 21 92 39 25 46 83 62 27 45 32 34 92 32 54 37 54 104 44 38 51 67 80 50 25 38 38 95 30 43 68 2 74 48 37 62 60 65 35 39 29 1 33 39 2 28 32 78 21 53 10 45 4 69 36 26 33 111 60 77 53 76 60 16 22 69 112 104 101 48 136 0 65 74 48 62 23 99 108 109 54 93 46 151 41 82 38 115 93 41 59 62 103 114 48 51 88 76 118 56 1 53 0 59 1 36 33 29 66 65 43 50 60 37 66 85 64 70 41 16 50 34 110 130 69 61 61 65 100 84 53 29 47 63 30 81 31 63 34 55 88 40 47 73 15 46 85 73 0 26 44 50 61 113 33 72 34 67 109 19 22 86 87 95 14 67 55 76 77 78 48 81
Manes.09G178900.v6.1 4 0 10 0 0 4 3 29 0 0 8 0 27 0 0 12 0 0 0 0 5 4 7 1 0 3 0 8 0 4 1 2 2 0 1 2 0 64 2 2 1 0 2 1 1 8 4 22 0 1 5 2 5 0 0 3 0 4 2 1 2 1 31 0 0 10 6 54 2 0 7 3 5 1 0 6 0 107 0 0 1 0 27 0 0 3 3 39 1 1 7 6 7 0 0 0 5 0 3 0 0 2 0 1 0 0 17 0 48 0 0 10 2 10 1 0 13 0 10 0 4 13 0 23 0 0 2 0 3 0 0 0 0 11 0 0 4 3 16 0 0 18 0 28 0 0 0 0 0 0 0 5 0 8 1 0 10 3 49 0 0 5 0 3 0 0 0 1 0 0 0 3 1 3 0 0 1 2 16 0 0 9 0 13 1 2 6 2 1 0 0 8 5 0 16 0 0 12 1 14 1 0 4 0 4 1 0 1 0 11 0 0 4 1 50 0 1 2 5 85 0 0 6 0 14 0 0 2 0 13 0 0 5 0 24 0 0 17 2 10 0 0 7 1 159 1 0 1 1 3 0 0 2 2 40 6 0 1 0 6 0 0 1 0 2 0 0 5 0 37 0 0 7 3 16 0 0 0 0 4 46 1 0 10 0 101 0 4 3 3 96 0 1 0 1 120 2 1 3 2 138 0 1 0 0 13 3 0 7 3 11 0 0 5 2 55 0 0 5 2 3 0 0 3 3 10 0 1 6 0 25 0 1 7 5 18 0 0 3 0 18 1 0 3 1 12 1 1 3 6 17 1 0 4 0 19 0 0 9 13 15 0 0 11 4 104 0 0 5 0 53 0 0 0 1 0 19 0 1 9 0 25 0 0 2 2 41 0 0 7 2 0 1 1 10 0 10 3 0 3 1 71 0 0 3 0 47 0 0 1 0 2 0 0 4 4 48 0 0 1 0 118 0 0 4 0 7 0 0 10 3 143 0 0 5 1 13 0 1 7 0 1 1 0 4 0 2 0 0 5 0 3 0 1 10 0 66 0 1 7 0 31 0 0 1 1 3 3 1 41 5 1 142 1 0 5 0 3 0 4 5 1 23 0 2 0 0 82 0 0 8 1 7 1 0 3 0 11 0 0 0 0 66 0 0 5 1 8 0 0 7 0 0 0 0 0 0 11 0 0 11 0 12 0 0 4 2 71 0 0 2 1 83 0 0 10 4 3 0 0 5 1 6 0 1 9 1 14 0 0 2 1 10 0 0 4 0 4 0 1 10 2 35 0 0 0 11 5 33 0 0 1 0 7 0 1 10 1 10 0 1 7 1 73 2 1 0 3 42 1 0 4 4 1 0 0 12 0 31 0 6 2 1 26 1 0 4 2 8 2 0 6 1 9 0 1 4 0 78 0 0 4 2 22 0 1 0 1 9 0 0 4 5 48 0 2 2 5 2 2 2 2 1 118 0 0 9 5 77 0 0 2 2 11 0 0 2 0 41 0 0 0 5 0 12 1 0 9 0 21 0 0 3 0 4 4 0 16 2 164 0 1 5 0 15 0 0 0 0 8 0 0 7 0 3 3 0 14 0 5 0 0 9 0 12 0 0 0 0 14 1 0 11 0 4 3 2 1 1 8 0 3 5 0 16 0 0 2 0 49 0 0 6 0 0 0 2 14 0 43 0 1 9 1 11 0 0 7 5 18 0 0 17 0 40 0 0 2
Manes.09G179000.v6.1 1094 24 49 30 6 1045 102 81 14 4 995 56 113 7 2 1060 111 40 3 13 987 36 115 10 15 268 60 81 17 5 398 40 81 6 7 1474 83 52 106 8 608 93 29 7 10 926 8 51 5 5 1604 53 44 4 3 901 31 76 254 17 995 77 116 6 4 1988 36 77 5 13 1443 78 101 7 13 1199 63 81 7 4 1035 42 37 9 5 439 62 134 14 5 1311 51 121 68 3 3 281 69 40 11 2 744 53 16 3 2 999 57 143 5 31 1148 55 16 6 7 802 38 66 7 8 1955 42 25 12 6 633 52 9 16 0 379 87 87 2 1 1319 66 121 11 2 8002 82 103 1 6 971 21 35 3 9 1696 44 27 19 8 713 96 104 5 27 2930 30 23 1 10 256 63 6 12 4 714 24 39 0 3 1302 78 48 0 2 1432 35 136 2 8 2785 64 133 3 6 41 1143 64 90 14 15 2364 73 359 20 1 2541 107 47 17 10 2184 46 91 14 27 1396 44 125 15 5 3135 18 183 27 6 1016 65 161 12 26 884 11 120 20 11 1685 11 193 7 10 1768 28 99 5 13 2906 56 106 5 4 1439 60 156 9 10 1570 40 134 19 10 796 21 63 12 13 1277 35 108 3 19 1815 37 94 8 5 1479 67 94 1 10 5 56 53 80 8 4 1010 23 187 30 12 704 37 66 20 7 272 9 47 6 13 1194 23 116 19 5 432 14 20 15 12 1028 57 102 12 10 451 24 33 13 4 255 58 32 8 11 729 30 71 13 13 1412 47 105 27 1 1031 61 135 14 39 1263 30 89 3 15 1334 40 96 16 14 1247 102 61 26 8 2369 44 167 12 5 1131 9 122 22 9 2887 56 152 16 12 1304 35 103 9 21 6 643 250 252 4 4 2808 0 273 178 4 1504 87 84 6 1 1981 46 1 9 23 933 2 44 6 4 1079 102 122 7 4 606 83 100 3 10 1080 31 50 2 4 1190 55 156 25 3 796 20 99 12 16 1025 17 43 7 12 296 16 59 2 10 531 25 45 5 6 424 31 29 0 10 759 22 5 6 0 546 29 8 1 13 2344 15 32 6 0 776 14 102 9 8 919 8 57 20 5 134 1053 56 142 21 10 2824 53 29 11 3 1531 53 33 7 2 573 4 75 2 4 442 26 53 5 5 778 207 73 16 3 206 117 27 10 12 1595 93 90 6 5 730 89 70 6 2 1235 154 178 10 1 1600 105 223 2 7 454 105 110 10 12 1794 83 163 4 7 2228 42 39 9 9 1045 52 38 5 3 785 62 146 2 7 142 45 124 6 2 1164 73 105 2 12 2233 110 617 6 5 77 841 43 94 16 3 438 7 30 7 4 882 15 47 6 2 1609 31 92 37 5 155 16 35 13 11 364 14 50 7 6 562 11 17 6 992 393 46 174 7 29 990 32 74 9 9 798 29 68 17 24 657 0 103 8 60 191 38 95 0 12 27 6 13 21 7 467 6 80 7 2 41 50 24 9 9 583 20 100 27 1 283 44 24 1 8 945 29 69 10 5 298 2 48 6 5 33 362 23 171 5 1 973 19 90 0 6 362 16 49 1 0 779 24 63 5 11 1211 55 64 4 1 401 3 46 3 3 759 13 36 3 6 915 19 22 2 4 407 29 38 1 0 533 38 55 3 4 1311 7 123 0 3 447 7 78 0 7 917 44 17 5 1 497 17 55 0 17 727 22 8 5 2 673 8 63 4 1 863 16 52 1 2 2964 48 65 6 12 1178 9 50 2 1 18
Manes.09G179100.v6.1 424 40 93 96 27 527 255 77 128 2 301 264 161 52 11 397 813 25 188 11 601 276 95 891 96 143 1548 230 98 10 194 231 124 142 1 470 1373 119 78 9 360 4053 174 26 15 322 318 37 43 9 518 379 41 172 10 243 376 111 107 44 7 314 78 4 6 59 202 39 76 5 116 490 4 7 5 132 390 53 9 6 14 501 67 45 7 57 148 54 40 36 124 1050 102 176 5 283 108 572 38 67 2 138 328 83 6 12 184 624 311 14 27 132 286 16 2 18 208 442 110 2 34 56 324 11 118 8 52 259 9 57 27 85 415 129 152 26 738 319 125 173 1 1124 313 40 125 33 382 664 55 5 18 360 401 32 141 6 89 226 93 122 4 528 193 28 116 69 93 252 0 64 34 529 319 50 133 74 279 632 105 0 92 537 1039 218 137 42 361 546 7 120 0 42 433 370 175 82 6 1199 852 238 38 4 959 2332 175 12 21 310 524 55 14 24 863 313 44 28 17 125 45 143 41 63 1029 893 118 26 23 1657 5 316 24 14 279 364 118 31 10 162 495 124 79 35 98 397 37 160 17 101 181 135 124 549 133 92 180 207 10 216 342 88 42 13 519 738 165 84 69 247 557 119 12 27 140 454 195 304 231 2 157 608 108 75 36 234 1089 133 276 19 363 460 50 21 24 774 395 227 48 97 286 541 222 89 48 702 313 178 409 105 178 497 335 78 52 967 169 45 62 33 765 452 181 106 429 416 304 102 28 64 253 617 275 73 3 627 548 110 298 34 384 439 50 22 27 362 271 79 137 31 315 1051 30 381 23 209 299 157 18 10 41 325 91 18 12 85 408 57 62 23 554 242 301 80 60 35 391 640 172 54 27 298 16 177 386 18 2036 6347 184 256 18 78 684 3 130 8 207 24 77 21 8 351 203 176 31 13 1281 476 125 10 24 756 349 270 44 18 277 738 265 32 23 711 509 258 25 24 283 1697 83 288 58 233 473 279 74 81 384 252 75 28 54 94 468 473 14 30 351 690 5 149 24 518 416 102 37 43 323 542 222 155 202 740 874 232 129 42 599 367 242 195 62 85 284 299 91 81 6 160 157 3 142 12 380 616 128 25 5 816 3 197 105 87 140 829 146 44 3 115 298 34 97 2 337 151 81 4 12 470 375 247 12 8 325 310 205 29 28 570 989 282 61 2 659 391 122 25 9 520 267 143 13 3 80 824 49 25 11 106 363 9 26 15 194 482 33 36 14 125 462 63 4 7 106 266 37 17 0 159 431 311 49 34 259 240 606 39 3 1265 261 281 59 63 4 432 8 169 13 6 160 91 58 49 11 138 349 40 728 97 555 241 194 32 17 229 245 121 10 9 301 212 218 25 470 142 371 245 47 22 394 725 213 73 7 247 1208 222 259 40 263 4 64 48 40 37 345 43 55 16 141 8 231 112 11 87 296 81 42 28 378 928 11 410 19 120 604 43 95 253 216 285 98 18 58 308 224 149 151 8 395 6 25 83 34 190 47 325 112 31 17 954 111 134 371 15 44 594 45 72 5 148 847 91 10 13 542 824 65 37 4 325 5 145 7 2 136 396 54 137 6 145 488 50 64 18 307 636 58 34 9 159 301 69 20 20 221 351 133 5 11 37 814 54 13 12 194 617 67 98 121 134 341 36 19 14 716 138 5 32 28 175 617 85 10 77 243 357 129 13 7 1015 358 83 52 23 250 524 25 38 24 189
Manes.09G179200.v6.1 3189 654 5959 1334 1982 2373 1019 4525 690 788 6258 3389 3107 401 1506 2782 1518 399 519 515 2139 1008 2894 1848 1036 1944 1481 3376 398 1610 1815 993 2254 877 1242 3906 1359 3080 1401 835 2072 1593 1868 265 856 2148 1506 3116 1445 630 3251 1684 2884 1907 485 1380 1903 2844 737 960 2179 1521 3229 49 1930 3872 2141 2916 1356 1426 2093 2166 3580 95 111 1243 1145 4074 477 1233 2481 872 4673 948 800 2826 3640 5313 2382 2153 3083 1557 2733 1349 43 1348 6595 1778 4226 1518 623 3156 2143 3162 47 645 3991 2705 7004 859 788 3154 1914 2717 32 377 4950 1994 2093 368 2164 2612 2034 2402 2049 728 1550 769 871 564 761 636 2704 4258 349 482 1272 1521 3432 707 1351 3092 1804 3668 2215 2096 1790 1807 2559 100 515 2086 1462 2134 497 1481 3128 1837 4178 652 372 3310 1117 2886 570 620 581 1402 23 967 459 2134 1459 3997 3443 1142 1934 1250 4215 8 3678 4625 1948 4552 1671 1222 2876 2841 3483 1997 1999 3878 1862 2429 4836 1671 653 2365 1435 5081 796 754 2689 1726 1281 656 686 1298 1939 3687 562 584 1192 2103 4591 4040 3799 2704 566 5504 1858 1311 1571 1856 6572 942 132 768 169 5923 1485 1634 2176 462 2416 820 1196 1770 1232 2228 737 869 3350 2306 5645 1331 950 2079 2400 4116 960 826 2845 2586 5727 1456 47 1928 1226 3355 668 799 2295 2731 5725 1317 1105 2162 1656 2645 1498 1505 2520 1453 3701 2023 1504 13 183 2122 3418 783 535 1312 1003 6910 998 623 1382 1142 2009 938 466 860 914 3630 170 853 1337 974 3422 638 563 1022 818 1455 968 1084 2212 1486 1812 999 2143 832 821 3099 754 447 646 668 1341 409 1373 1658 1325 3816 560 1842 1607 1090 3267 900 9 782 1682 2595 1200 1051 1232 1696 2913 92 1167 782 912 2319 845 1920 982 1642 1898 797 489 1570 898 2735 501 1212 1576 1044 1772 1509 1204 1669 3421 3845 990 1047 1612 757 4021 767 659 846 1068 2507 4189 1078 1475 2432 1206 7445 2930 485 2049 3650 2259 913 2028 2700 1667 37 1780 139 798 106 3756 3799 878 1142 1731 3963 496 698 1383 1349 2010 703 792 1788 1230 2519 1114 1190 1795 2126 3082 373 1719 1683 2530 5370 309 1815 2761 1897 2365 2407 1059 675 1182 3269 1358 2340 613 790 3084 781 500 651 1097 1016 924 802 640 1536 1319 552 174 1843 906 2220 394 1665 2084 954 2868 2201 1447 950 870 1355 1443 985 1488 933 2377 817 2188 9034 1501 896 5213 1077 599 3396 2200 2180 1832 1138 1956 2771 4870 668 1165 609 13 4899 411 919 2512 1854 2861 875 805 1895 1576 2357 930 261 1063 1231 2895 643 894 2368 937 3835 848 682 2993 1972 2218 588 1113 1032 2179 3646 698 625 4616 1824 5852 596 1620 1803 1355 4215 598 669 1843 1123 4823 995 812 1730 1767 1468 424 514 1840 1780 2312 965 1084 3763 1469 3722 829 1088 477 1453 4511 924 591 4072 2008 4841 422 1102 1851 1714 11423 1068 702 1648 2126 1914 3907 696 951 2384 89 2585 917 590 2405 776 3224 488 603 1787 1822 5217 1472 1429 1816 1440 3476 804 679 1732 2600 3274 549 594 2675 736 2856 403 1754 1268 1939 3838 1574 898 1602 1140 2980 712 292 2486 1272 3885 912 1152 2554 40 5380 977 773 2622 2284 2243 619 563 983 56 2826 675 71 799 922 2655 473 2344 170 876 179 1529 1071 1798 1009 4415 1223 1571 2843 2371 3369 267 1017 1271 2158 3386 1105 657 1707 26 3806 631 1436 1914 1097 2920 5729 1644 2006 2146 1291 5792 939 1787 2260 2154 3079 988 1677 3531 2113 6830 827 1198 3668 1809 3760 827 61 1179 45 2925 92 908 1778 1527 2112 1700 1143 1737 2358 2409 1243 1802 2485 1456 3390 322 831 1279 1873 3035 885 822 1932 1011 3812 1745 1105 1568 1374 2107 1231 2670 1319 1140 2926 854 1380 2195 1699 3027 455 1672 2418 3069 46 1100 1728 2313 795 3423 574 3183 1350 1283 4494 508 1869 2798 3003 3927 226 705 2339 1862 4592 1453 941 1453
Manes.09G179300.v6.1 0 0 0 0 0 0 0 9 0 0 0 0 5 0 0 0 0 0 0 0 0 0 3 0 0 0 0 0 0 0 0 0 0 0 0 0 0 0 0 0 0 0 0 0 0 0 0 0 0 0 0 0 0 0 0 0 0 1 0 0 0 0 4 0 0 0 0 0 0 0 0 0 0 0 0 0 0 3 0 0 0 0 0 0 0 0 0 0 0 0 0 0 0 0 0 0 0 0 0 0 0 1 0 0 0 0 0 0 0 0 0 0 0 4 0 0 0 0 6 0 0 0 0 1 0 0 0 0 0 2 0 0 0 4 0 0 0 0 2 0 0 0 0 0 0 0 0 0 0 0 0 0 0 0 0 0 0 0 0 0 0 0 0 0 0 0 0 0 0 0 0 0 0 0 0 0 0 0 0 0 0 0 0 3 0 0 0 0 0 0 0 0 0 0 0 0 0 0 0 5 0 0 0 0 0 0 0 0 0 0 0 0 1 0 0 0 0 0 0 6 0 0 0 0 14 0 0 0 0 45 0 0 0 0 4 1 0 0 0 7 0 0 0 0 5 0 0 0 0 17 0 0 0 0 10 3 0 0 0 16 0 0 0 0 0 0 0 1 0 4 1 0 0 0 6 0 0 0 0 0 4 0 0 0 0 0 0 0 0 0 0 0 0 0 0 13 0 0 0 0 2 0 0 0 0 18 0 0 0 0 29 0 0 0 0 8 0 0 0 0 7 0 0 0 2 8 0 0 0 1 2 0 0 0 0 10 0 0 0 0 0 0 0 0 0 4 1 0 0 0 0 0 0 0 0 15 0 0 0 0 24 0 0 0 0 3 0 0 0 0 5 0 0 0 0 0 6 0 0 0 0 20 0 0 0 0 0 0 0 0 0 0 0 0 0 0 2 0 0 0 0 3 0 0 0 0 0 0 0 0 0 0 0 0 0 0 0 0 0 0 0 2 0 0 0 0 4 0 0 0 0 0 0 0 0 0 0 0 0 0 0 0 0 0 0 0 0 0 0 0 0 0 5 0 0 0 0 0 0 0 0 29 0 0 0 0 23 0 1 4 0 0 1 0 0 0 0 0 0 0 0 1 0 1 0 0 0 2 0 0 0 0 0 0 0 0 0 0 0 0 0 0 0 0 0 0 0 6 0 0 0 0 1 3 0 0 0 6 0 0 0 0 24 0 0 0 0 1 0 0 0 0 2 0 0 0 0 0 0 0 1 0 0 0 5 0 0 4 0 0 0 0 0 0 0 0 0 10 0 0 0 0 2 0 0 1 0 0 0 0 0 0 0 1 0 0 0 0 1 0 0 0 0 2 0 1 0 0 8 0 0 0 0 2 0 0 0 0 8 0 0 0 0 2 0 0 0 0 1 0 0 0 0 1 0 0 0 0 3 0 0 0 0 0 1 0 0 0 0 0 0 0 0 3 0 0 0 0 0 0 0 0 0 2 0 0 0 0 1 0 0 0 0 6 0 0 0 0 0 0 0 0 0 0 46 0 0 0 0 0 0 0 0 0 0 0 0 0 0 3 0 0 0 0 0 0 0 0 0 0 0 0 0 0 2 0 0 0 0 0 0 0 0 0 2 0 0 0 0 0 0 0 0 0 0 0 0 0 0 6 0 0 0 0 0 0 0 0 0 0 0 0 0 0 0 0 0 0 0 0 0 0 0 0 16 0 0 1 0 2 0 0 0 0 1 0 0 0
Manes.09G179400.v6.1 0 1 6 1 0 4 0 8 0 5 9 2 5 0 6 7 5 0 1 0 9 2 11 0 1 2 1 0 1 11 0 0 14 3 2 0 3 1 1 6 0 6 8 0 4 3 5 2 0 1 2 8 19 2 0 1 3 14 0 1 1 3 5 0 2 1 2 14 0 4 1 10 1 0 0 11 0 4 0 4 6 1 1 2 2 1 0 0 1 1 1 4 9 3 0 0 2 8 54 4 0 28 9 12 1 2 16 1 6 1 4 9 1 1 0 2 23 17 29 0 37 23 5 1 3 7 3 2 0 0 20 0 4 15 4 0 1 3 13 0 2 18 5 115 0 2 2 1 41 0 0 6 3 41 1 6 16 1 12 1 2 0 2 24 1 3 1 5 0 0 1 3 1 72 0 1 3 4 32 0 3 9 0 12 1 4 1 5 12 0 1 37 3 3 63 2 1 0 8 7 0 5 5 13 15 0 2 0 4 58 5 4 1 7 19 29 34 2 1 14 1 22 0 15 102 3 0 0 0 33 8 6 1 4 26 2 12 31 6 68 3 13 59 6 26 7 11 10 4 30 1 30 19 4 50 2 0 8 0 49 0 4 11 5 41 2 8 11 3 25 8 12 31 4 20 4 18 0 1 3 50 0 1 9 7 19 19 2 16 2 17 3 0 1 2 42 1 12 14 5 38 5 3 3 6 20 0 33 11 1 39 4 37 5 6 25 3 4 1 0 15 0 22 9 14 66 1 18 18 9 10 13 0 2 3 53 8 19 5 7 36 0 18 3 5 68 4 34 0 18 20 0 2 1 4 46 10 1 46 4 23 13 11 1 15 68 10 10 0 0 14 0 1 4 15 3 46 1 31 21 0 29 17 3 11 10 8 3 32 21 7 0 2 3 1 0 99 28 9 5 6 24 0 4 2 1 27 0 0 13 2 45 0 6 4 8 68 0 22 17 3 64 0 40 39 11 64 4 18 2 9 62 6 20 2 3 64 0 1 5 12 17 1 9 7 5 47 3 1 5 6 119 0 27 38 0 60 1 11 4 2 9 6 1 3 2 50 0 61 37 7 2 21 1 3 6 7 0 5 17 11 11 1 0 1 1 0 10 4 1 20 13 18 7 1 8 1 24 1 0 0 0 3 0 4 4 0 17 0 1 21 0 34 4 6 3 4 42 0 0 11 8 65 1 25 5 4 8 0 9 4 2 12 3 16 5 7 39 0 4 11 6 59 4 1 26 2 36 1 4 6 3 50 2 0 3 4 15 0 2 1 6 61 1 0 0 3 4 9 2 1 2 0 25 0 2 14 1 2 0 0 9 1 5 0 19 0 4 21 0 0 1 0 15 0 2 4 2 17 1 5 4 1 40 0 0 3 3 14 0 0 2 2 10 0 3 7 0 4 2 7 13 9 5 0 5 0 1 0 0 0 6 4 10 0 13 0 0 1 6 4 8 4 5 0 3 4 2 3 0 0 11 2 12 2 0 0 0 5 0 0 2 6 5 63 1 1 6 0 54 0 6 6 0 40 8 27 36 11 30 3 0 2 0 45 4 0 1 0 10 0 13 5 5 53 2 5 2 5 1 0 20 2 1 36 1 2 7 3 95 3 0 11 1 51 4 2 4 3 44 4 11 1 9 0 1 6 13 11 15 0 28 10 3 0 3 4 12 1 16 3 22 11 9 57 0 0 4 4 20 0 1 4 4 18 2 1 2
Manes.09G179500.v6.1 19 6 95 4 25 9 6 3 2 1 9 11 1 1 5 3 15 6 0 1 5 1 3 4 10 9 17 4 4 20 13 5 10 2 8 8 40 6 16 9 19 36 33 9 14 3 30 2 14 4 9 35 28 19 4 2 61 18 4 15 3 20 4 0 3 7 18 3 3 5 3 51 8 0 0 12 8 4 2 2 10 14 10 7 16 10 49 7 18 10 4 31 41 5 0 3 57 28 107 24 8 22 55 91 0 4 15 22 5 15 6 6 0 12 1 4 11 22 4 0 1 9 27 8 28 8 0 11 0 0 11 2 62 25 0 5 16 51 20 11 0 31 38 55 18 25 11 45 79 0 10 26 35 32 10 3 20 23 15 11 1 9 10 21 18 21 0 18 0 3 1 4 37 148 29 6 2 25 43 0 71 16 4 22 13 19 5 17 6 12 4 72 2 40 26 8 12 3 55 62 7 11 14 47 15 18 19 5 15 98 5 4 2 6 5 15 9 6 19 11 12 48 2 60 26 17 0 0 3 66 32 0 11 15 15 13 9 16 8 2 7 2 38 43 16 7 5 5 33 13 16 22 13 13 15 4 0 2 24 25 0 16 3 76 18 7 30 43 42 20 23 22 14 22 6 25 22 0 0 37 8 0 1 2 8 17 0 1 3 4 6 4 2 2 4 16 0 31 19 17 34 12 18 2 5 7 0 15 4 13 14 15 41 9 10 14 10 12 1 8 9 13 53 1 18 10 11 11 17 26 4 13 1 1 33 16 4 10 1 34 11 0 15 3 25 14 17 27 1 19 2 19 9 3 6 12 0 5 12 39 16 7 1 3 12 14 17 11 5 18 16 8 3 21 8 2 7 1 1 5 9 53 4 2 0 5 5 4 21 10 27 0 3 0 0 0 10 1 5 3 0 12 10 5 2 10 7 7 4 1 20 24 5 5 14 27 20 1 19 6 2 10 0 24 4 4 3 0 12 4 22 7 12 3 2 34 3 12 11 1 8 4 3 0 1 28 21 2 0 4 35 33 16 14 32 7 11 5 16 2 29 3 16 16 1 14 17 0 28 16 7 4 31 4 5 4 22 7 6 15 10 54 16 5 18 7 0 9 12 27 14 15 18 18 0 9 4 20 4 0 0 0 3 2 7 11 0 11 1 5 22 18 27 10 15 8 19 14 12 8 8 14 11 5 8 0 10 6 3 3 3 7 9 9 5 21 19 4 9 0 10 28 41 19 13 22 58 7 3 0 2 26 9 4 1 10 1 12 6 12 9 14 31 7 4 19 3 11 6 4 6 5 2 9 16 4 14 1 20 0 2 5 23 14 10 1 1 11 5 7 11 5 9 8 3 5 1 1 5 2 5 4 11 14 4 7 5 25 49 17 5 5 13 8 1 9 2 0 17 1 8 18 19 12 4 1 1 0 6 5 0 6 14 3 7 5 0 13 0 12 10 10 7 14 9 5 2 27 20 1 8 1 15 16 5 3 1 0 8 3 12 14 4 51 11 12 14 3 8 11 5 3 11 7 1 7 0 15 24 12 3 3 2 19 20 1 0 1 0 2 0 13 3 6 2 0 0 11 26 8 3 10 11 2 4 9 0 4 6 33 3 10 6 28 21 9 22 0 12 12 5 21 3 20 4 19 4 19 23 4 5 8 13 22 0 6 20 9 14 21 2 46 4 36 16 3 17 9 12 11 3 6 2 10 5 1 2 10
Manes.09G179600.v6.1 2 0 1 1 8 0 0 1 1 0 0 0 0 1 0 0 1 0 3 3 0 0 2 0 0 1 0 1 1 2 0 1 0 4 1 0 7 0 1 1 0 2 0 9 3 0 1 0 0 0 0 1 1 16 3 0 9 1 2 4 0 0 0 0 0 0 3 1 1 0 0 22 1 0 0 0 2 0 0 1 0 0 0 5 4 1 8 0 2 3 0 4 1 0 0 0 1 4 2 8 5 0 1 0 0 10 0 4 0 0 1 0 0 0 0 4 0 3 0 0 0 0 2 0 4 9 0 0 0 0 7 0 6 0 0 2 0 5 1 0 0 1 3 5 2 4 0 3 2 0 6 0 3 2 1 2 1 2 0 8 3 0 8 6 10 29 0 0 0 3 3 0 4 0 2 4 0 5 0 0 25 0 0 3 5 6 0 3 5 11 1 4 0 5 10 4 11 0 23 0 2 22 0 10 1 15 19 1 12 5 2 11 0 0 3 10 2 0 6 1 0 71 0 5 2 6 0 0 0 1 14 3 0 4 1 7 3 0 1 0 1 1 0 1 0 5 0 0 1 1 11 36 0 0 0 2 0 0 0 0 0 17 0 1 0 1 12 0 0 0 3 21 0 1 0 3 16 0 0 3 0 0 0 0 0 0 0 0 4 0 0 2 0 1 0 2 3 14 0 0 1 2 9 0 1 0 1 16 0 0 1 0 46 0 7 0 10 13 2 9 3 10 66 1 0 1 7 18 0 2 2 0 0 0 3 1 41 18 0 2 0 1 15 0 7 1 4 14 0 1 0 10 16 0 2 0 1 3 1 11 0 4 0 0 0 2 8 7 0 20 1 9 6 14 0 0 0 16 1 2 7 2 2 2 0 2 0 0 24 0 1 0 3 3 0 7 0 0 15 0 1 4 28 0 0 3 1 0 0 0 4 2 10 2 1 4 0 7 31 0 0 3 3 11 0 0 0 1 13 0 2 0 9 1 0 5 2 2 6 0 2 0 3 0 0 6 1 0 0 0 5 14 4 10 0 4 0 4 10 0 3 0 5 3 0 4 0 0 23 0 0 0 0 3 2 0 0 0 1 19 0 9 0 3 8 0 1 0 19 25 0 12 2 7 1 0 4 6 0 0 0 0 0 4 0 0 0 0 4 0 0 1 0 13 34 1 0 1 14 3 0 2 1 3 2 0 1 0 0 7 0 1 0 4 2 0 1 2 3 1 0 8 2 35 35 0 5 0 1 0 0 0 0 1 0 0 0 1 3 4 0 1 3 5 2 0 1 4 0 3 6 0 0 0 21 11 0 0 0 0 1 0 2 0 5 1 0 0 0 6 0 0 2 1 1 0 0 0 1 4 0 0 2 0 0 4 0 5 1 18 3 1 1 1 4 6 0 0 1 2 0 1 1 0 0 1 0 0 0 0 0 1 4 0 5 0 0 3 1 11 9 0 1 2 1 1 0 4 0 1 3 0 2 0 5 2 0 0 1 0 3 4 0 0 2 5 15 0 2 0 1 0 0 2 2 14 0 0 5 0 14 0 1 0 0 0 0 0 0 0 0 4 0 0 2 1 0 0 4 2 6 14 0 0 0 0 0 0 0 3 8 0 0 0 0 11 6 0 4 5 0 12 0 2 0 10 0 0 1 0 0 0 0 0 0 3 8 6 1 0 2 3 0 24 1 1 0 0 0 1 0 1 0 0 0 0 9 3
Manes.09G179700.v6.1 163 19 228 81 79 158 127 94 92 138 198 268 118 26 262 133 169 43 44 46 134 102 83 82 161 92 144 108 30 201 81 125 109 62 172 144 165 105 37 151 108 212 106 32 129 83 162 107 116 77 153 238 119 193 87 91 156 119 77 111 102 163 127 1 235 121 140 110 99 187 92 276 150 8 12 112 186 167 22 173 165 109 80 116 74 64 163 150 147 154 114 192 124 114 1 61 152 240 149 273 92 129 152 108 4 107 105 263 235 58 100 96 165 67 4 32 174 161 116 40 217 144 210 95 255 124 111 136 47 53 128 28 198 230 15 85 124 251 196 108 75 341 332 222 121 182 119 247 242 7 95 116 190 180 110 230 90 359 260 240 148 160 188 163 87 143 79 264 0 105 82 141 170 264 156 224 167 191 212 0 307 145 145 175 123 110 131 247 130 130 315 216 145 246 207 140 144 210 236 285 104 171 140 186 73 64 125 95 168 231 58 116 153 240 147 232 367 210 21 226 64 285 185 266 270 81 18 59 8 249 176 339 210 74 174 114 194 70 158 138 73 143 153 235 190 76 107 72 186 237 104 138 80 222 230 91 4 89 147 185 64 148 89 157 203 93 166 128 172 179 251 208 122 195 138 130 209 0 85 326 224 145 75 503 123 439 92 191 392 256 174 226 160 282 210 374 25 412 149 233 251 100 167 306 134 120 96 201 127 219 104 144 431 233 170 265 163 190 243 165 201 70 360 272 252 325 106 373 97 204 153 105 3 128 314 212 172 185 100 310 201 10 256 77 207 174 114 231 152 230 106 135 101 121 178 202 71 312 192 259 156 192 141 140 254 224 75 212 169 158 184 83 106 195 80 258 178 135 565 233 139 216 311 197 248 184 139 112 285 90 205 7 197 24 331 16 361 447 184 109 297 166 51 122 148 201 112 85 140 166 117 164 54 208 134 249 184 65 213 79 405 248 57 336 347 247 167 190 193 181 301 247 229 429 199 177 300 134 152 278 260 190 181 150 134 499 102 59 55 468 299 276 83 364 165 282 218 186 337 181 142 94 304 164 332 180 189 81 296 291 118 205 254 111 103 181 313 25 242 202 117 293 133 80 218 72 2 191 82 151 99 207 174 151 227 87 207 131 66 37 93 131 124 52 106 156 109 146 97 129 155 189 124 73 161 84 221 161 88 142 254 184 223 48 217 156 186 165 43 78 97 110 157 119 164 145 168 71 51 45 117 209 130 121 148 107 175 169 54 175 14 201 197 98 87 118 395 226 77 165 90 178 540 193 165 189 116 209 173 87 213 67 10 121 163 89 144 73 99 47 52 67 252 119 190 205 60 94 132 90 83 94 223 132 69 72 112 110 139 49 183 60 196 194 98 77 90 208 133 71 69 103 198 118 33 200 76 8 201 98 197 80 223 129 57 122 22 2 71 73 4 36 223 128 58 257 3 139 5 132 224 94 199 198 103 220 100 336 150 54 42 94 285 177 148 150 236 5 151 238 199 252 43 311 243 158 302 191 157 277 87 301 122 188 161 124 322 143 269 295 189 240 282 287 252 115 4 127 6 113 3 142 115 175 117 125 183 110 219 52 103 251 290 280 185 48 152 83 245 237 80 117 142 99 270 114 130 69 254 150 197 548 56 154 93 114 184 136 218 200 83 179 168 224 2 94 183 83 214 188 85 425 105 193 169 51 136 121 292 155 50 136 153 232 172 132 163 168
Manes.09G179800.v6.1 779 200 886 849 1122 705 819 754 646 1374 954 1277 718 344 2838 651 1185 117 511 543 519 647 769 1399 1865 464 1305 1343 373 2338 527 810 538 616 1872 733 1324 547 413 1309 441 2152 487 294 2292 348 788 750 901 1928 584 1020 387 1424 1064 343 1679 570 1061 2993 517 605 562 35 1571 665 746 441 927 2238 481 1306 918 63 101 301 721 982 483 1748 550 631 535 1000 1109 340 997 976 1475 1280 523 1022 578 1192 20 847 830 2218 557 3164 2411 451 1103 553 45 3341 497 1606 1207 954 1815 454 1349 482 9 589 543 1544 463 398 2197 475 1050 333 1584 1015 210 479 117 960 1098 273 1624 636 142 814 396 1343 742 1287 2942 613 1269 570 741 1679 439 1244 592 33 1494 366 1206 482 1231 2345 500 1316 635 2323 2068 734 1043 657 550 1905 163 1347 8 966 1321 526 1044 469 937 2201 351 1226 656 7 3900 651 2497 1362 1971 1675 460 1496 479 1389 2559 626 314 2230 856 1870 3314 486 1610 681 1711 2486 731 1521 250 903 2580 444 1537 632 1012 2028 402 1409 1174 1563 1603 467 202 962 670 2693 302 1476 631 1009 69 172 36 1026 2242 2157 374 791 454 757 1946 289 744 463 483 1017 399 678 543 533 945 284 620 534 674 1324 370 946 657 626 36 306 683 397 319 1164 289 1069 512 757 1637 319 952 608 815 1736 353 878 664 695 2030 8 145 1417 454 964 711 764 1064 988 919 2320 587 1427 363 1500 1681 535 1077 728 312 1680 491 1040 477 808 928 434 1027 383 820 1620 318 587 338 778 2823 528 900 826 752 2177 502 983 448 677 2291 641 1127 667 452 2681 381 912 638 840 11 256 1129 551 1013 1547 171 797 599 43 2951 275 1212 411 1156 2308 322 1082 351 1063 1280 301 1097 752 755 2451 368 932 374 1129 1085 387 1049 664 1277 2326 591 1058 932 967 1624 2506 337 1077 1114 1100 5011 768 1074 999 1490 1910 774 1248 533 890 2584 463 1120 20 1328 179 560 74 736 3629 1086 393 1062 577 764 1860 596 871 404 1028 2792 621 544 726 1015 2329 359 1243 536 875 3320 453 850 1225 660 2212 850 882 450 1649 966 241 817 656 1529 2491 402 949 545 985 1270 359 1154 801 923 1846 446 2154 264 805 145 724 1559 514 831 3685 335 1394 641 2049 2736 564 1123 500 1684 2190 694 1071 489 1648 2507 837 357 910 891 1085 2314 422 1521 174 1323 2584 358 1841 682 674 3962 201 14 771 899 1244 443 1271 803 723 1710 487 1517 375 681 735 553 898 1091 493 1721 753 1009 820 1280 1311 589 1031 558 707 2642 377 1809 634 696 2183 730 1169 647 643 1417 498 1021 1034 372 1198 528 749 710 786 1202 389 1348 170 677 1382 419 959 375 832 2872 391 1159 491 766 1777 124 839 686 882 1033 813 2266 1420 629 2593 395 838 2332 1181 2235 1340 405 977 805 759 1129 426 44 955 897 2060 554 368 585 468 1423 281 1215 691 1221 1226 464 683 1156 822 913 433 1025 684 506 1965 470 420 852 676 590 256 1088 723 830 859 483 903 773 711 1632 590 943 1149 667 2937 559 23 985 878 1587 367 1297 483 637 1103 350 22 562 483 44 190 554 448 613 1599 59 1046 88 1163 1433 434 579 710 815 1499 635 1658 674 390 623 368 1498 488 843 1402 582 22 577 595 1065 1182 249 1649 892 1810 4358 748 661 1226 792 2388 506 1431 522 1323 2199 607 1700 1062 1118 1990 721 1095 810 1116 45 384 15 970 34 2034 484 738 707 819 1488 387 1183 442 891 2553 635 1123 499 677 1550 354 1204 610 672 1348 539 777 743 1052 1141 328 928 602 1109 2327 329 794 632 1109 1782 440 732 977 391 1529 655 1600 17 749 1687 429 814 702 767 4143 355 1214 831 496 1314 576 931 1019 235 1964 469 1662 545 1254 2732 1075
Manes.09G179900.v6.1 0 0 0 0 0 0 0 0 0 0 0 0 0 0 0 0 0 0 0 0 0 0 0 0 0 0 0 0 0 0 0 0 0 0 0 0 0 0 0 0 0 0 0 1 0 0 0 0 0 0 0 0 0 0 0 0 0 0 0 0 0 0 0 0 0 0 0 0 0 0 0 0 0 0 0 0 0 0 0 0 0 0 0 0 0 0 0 0 0 0 0 0 0 0 0 0 0 0 0 0 0 0 0 0 0 0 0 1 0 0 0 0 0 0 0 0 0 0 0 0 0 0 0 0 0 0 0 0 0 0 0 0 0 0 0 0 0 0 0 0 0 0 0 0 1 0 0 0 0 0 1 0 0 0 0 0 0 0 0 0 0 0 0 0 0 0 0 0 0 0 0 0 0 0 0 0 0 0 0 0 0 0 0 0 0 0 0 0 0 0 0 0 0 0 0 0 0 0 0 0 0 0 0 0 0 0 0 0 0 0 0 0 0 0 0 0 0 0 0 0 0 2 0 0 0 0 0 0 0 0 1 0 0 0 0 0 0 0 0 0 1 0 0 0 0 0 0 0 0 0 0 0 0 0 0 0 0 0 0 0 0 0 0 1 0 0 0 0 0 0 0 0 0 0 0 0 0 0 0 0 0 0 0 0 0 0 0 0 0 1 0 0 0 0 0 0 0 0 0 0 0 0 0 0 0 0 0 0 0 0 0 0 0 0 0 0 0 0 0 0 0 0 0 0 0 0 0 0 0 0 0 0 0 0 0 0 0 1 0 0 0 0 0 0 0 0 0 0 0 0 0 0 1 0 0 0 0 0 0 0 0 0 0 0 0 0 0 0 0 0 0 1 0 0 0 0 0 0 0 0 0 0 0 0 0 0 2 0 0 0 0 0 0 0 0 0 0 0 0 0 0 0 0 0 0 0 0 0 0 0 0 0 0 0 0 0 0 0 0 0 0 0 0 1 0 0 0 0 0 0 0 0 0 2 0 0 0 0 2 0 0 0 0 0 0 0 0 0 0 0 0 0 0 0 0 0 0 0 0 0 0 0 0 0 0 0 0 0 0 0 0 0 0 1 0 0 0 0 0 0 0 0 0 0 0 0 0 0 0 0 0 0 0 0 0 0 0 0 0 0 0 0 0 0 0 0 0 0 0 0 0 0 0 0 0 0 0 0 0 0 0 0 0 0 0 0 0 0 0 0 0 0 0 0 0 0 0 0 0 0 0 0 0 0 0 0 0 0 0 0 0 0 0 0 0 0 0 0 0 0 0 0 0 0 0 0 0 0 0 0 0 0 0 1 2 0 0 0 0 0 0 0 0 0 0 0 0 0 0 0 0 0 0 0 0 0 0 0 0 0 0 0 1 0 0 0 0 0 0 0 0 0 0 0 0 0 0 0 0 0 0 0 0 0 0 0 0 0 0 0 0 0 1 0 0 0 0 0 0 0 0 0 0 0 0 0 0 0 0 0 0 0 0 0 0 0 0 0 0 0 0 0 0 0 0 0 0 0 1 0 0 0 0 0 0 0 0 0 0 0 0 0 0 0 0 0 0 0 0 0 0 0 0 0 0 0 0 0 0 0 0 2 0 0 0 0 0 0 0 0 0 0 0 0 0 0 0 0 0 0 0 0 0 0 0 0 0 0 0 0 0 0 0 0 0 0 0 0 0 0 0 0 0 0 0 0 0 0 0 0 0 0 0 0 0 1 0 0
Manes.09G180000.v6.1 188 28 427 301 377 148 316 191 213 130 193 283 189 67 454 128 466 38 223 69 112 253 287 542 324 91 334 269 146 258 111 311 210 278 287 182 358 158 79 317 132 612 237 160 285 100 281 195 243 305 177 539 225 411 172 112 455 296 216 274 126 338 227 6 249 138 254 228 354 242 113 505 196 13 28 126 359 371 254 392 96 247 180 415 119 83 403 304 499 409 127 347 309 288 2 219 279 638 394 444 441 177 279 311 4 474 196 449 351 230 332 141 409 131 2 70 157 443 251 160 371 152 340 128 490 172 102 206 31 452 273 90 463 276 50 211 152 403 329 369 254 373 359 554 278 275 227 628 509 3 340 160 394 451 385 448 213 673 337 256 240 282 444 429 250 479 71 542 3 255 276 182 312 555 226 339 151 454 281 0 537 312 507 409 557 278 187 391 293 543 490 477 118 769 556 795 611 237 553 437 601 541 237 1037 201 564 743 178 536 774 409 431 243 628 425 689 214 199 18 422 333 479 183 515 164 343 21 133 4 391 538 456 179 195 256 431 466 172 340 323 262 285 237 314 200 235 229 71 191 231 442 483 118 375 317 428 6 128 353 233 372 412 128 495 305 447 594 186 436 468 697 409 198 433 334 503 562 0 68 537 325 548 378 225 470 642 521 666 211 421 162 474 431 233 416 481 139 732 211 529 399 431 278 197 378 271 374 450 147 403 312 327 741 201 270 331 304 480 172 361 314 213 494 243 475 358 177 273 139 285 265 347 2 120 588 262 464 425 96 474 306 14 405 100 470 218 486 624 186 555 127 615 351 100 388 386 248 578 237 326 381 464 583 196 510 309 422 447 176 448 302 436 590 559 112 1026 532 641 1085 302 612 517 905 484 326 929 287 622 692 189 464 8 917 47 199 42 505 961 445 188 579 476 242 293 198 437 272 415 448 197 259 623 483 869 190 592 419 283 608 138 799 703 183 680 213 338 193 401 268 97 568 490 466 734 108 358 401 440 383 102 502 460 393 404 124 779 170 386 37 214 508 556 389 828 170 431 439 595 695 152 443 338 693 556 192 331 342 467 664 265 106 559 384 621 542 192 669 64 676 468 165 692 304 458 339 109 5 484 355 456 293 501 410 370 260 235 585 349 421 237 218 407 426 275 553 199 305 373 535 346 302 381 296 443 508 164 577 457 232 583 154 315 262 284 210 191 571 338 149 370 147 342 311 411 429 128 500 201 336 417 173 528 279 416 769 144 564 210 315 445 52 447 424 405 215 205 957 374 242 380 132 389 1096 660 474 563 113 314 368 343 359 95 11 213 246 309 162 106 182 147 168 85 326 295 309 338 70 231 253 273 145 130 264 297 161 362 119 163 184 176 216 46 330 399 203 144 143 341 303 277 196 132 372 250 199 383 103 10 375 304 341 186 346 240 249 281 112 7 178 194 10 85 271 251 180 221 25 268 14 366 265 112 230 296 301 251 146 460 282 151 96 92 382 245 501 171 219 2 236 438 253 319 116 470 587 540 268 246 201 345 297 296 123 277 425 373 389 104 447 296 328 480 219 340 387 249 6 169 7 555 11 492 96 311 282 199 256 204 258 130 283 301 122 365 165 133 338 141 562 485 219 245 192 289 302 375 296 51 476 276 224 299 81 551 146 310 227 106 211 240 140 379 161 481 4 242 274 89 355 233 296 381 119 422 302 103 249 226 405 360 117 394 164 576 133 485 509 250
Manes.09G180100.v6.1 998 75 748 168 289 326 175 422 102 69 1281 580 301 56 229 410 140 68 86 69 354 87 358 202 166 526 161 162 50 155 759 77 273 106 180 936 176 190 355 114 385 182 195 27 107 401 348 255 258 77 886 469 578 259 113 332 329 311 144 148 606 333 542 10 180 1143 429 221 176 137 507 426 730 24 12 633 370 337 96 186 732 148 701 166 106 839 1093 615 337 331 869 313 468 220 6 226 1943 261 917 273 189 570 268 740 17 82 1467 394 424 244 148 450 247 269 2 76 797 314 163 48 126 327 374 173 392 75 135 122 56 97 72 177 478 384 84 84 556 374 462 108 190 1441 279 703 447 319 354 469 654 18 133 1056 340 653 93 183 819 349 635 166 86 550 317 686 141 123 149 283 9 260 108 822 322 1017 682 210 303 272 529 0 371 1244 266 564 344 225 1140 338 607 303 320 1170 359 255 787 272 103 541 281 945 120 181 405 165 154 163 150 297 162 542 81 111 367 184 252 309 161 508 106 324 202 219 473 297 444 156 20 162 33 633 170 298 447 108 253 156 237 829 230 250 96 98 1349 609 604 243 201 447 367 534 197 86 673 378 513 173 8 291 156 403 86 120 581 372 363 125 226 1237 391 347 324 233 643 227 283 279 211 3 62 699 748 191 163 548 162 1368 142 128 611 266 453 216 112 195 187 701 49 164 303 247 606 150 113 300 154 199 124 135 300 193 262 264 272 200 208 354 179 100 173 112 241 97 183 245 278 275 127 217 634 402 202 100 1 252 290 415 234 161 172 544 335 13 137 184 171 364 178 235 257 335 291 179 108 464 127 372 92 175 466 287 342 142 124 553 463 414 101 176 455 86 391 101 144 173 344 257 505 146 161 774 151 1005 310 86 685 371 257 120 199 771 296 5 149 8 265 11 535 225 111 334 216 394 68 60 148 190 188 185 91 354 88 241 137 141 324 199 399 51 115 251 380 236 50 203 463 410 133 202 117 152 208 263 243 196 226 199 459 114 102 359 381 296 229 122 228 440 284 60 5 293 306 446 106 159 969 207 253 454 200 312 355 221 258 213 496 282 429 106 211 547 603 244 977 201 110 407 437 128 247 121 564 366 728 158 181 185 4 596 74 190 412 256 333 163 71 264 176 241 122 18 55 146 230 65 83 401 80 274 120 222 548 185 195 173 176 210 374 300 145 131 687 189 396 82 111 285 212 249 122 87 317 151 514 152 126 646 188 179 69 79 511 319 389 135 119 669 220 518 79 87 104 253 583 156 186 1030 606 676 75 228 500 274 2565 161 137 418 513 171 421 116 92 414 14 173 122 61 818 78 591 36 64 334 271 791 311 89 247 387 121 167 114 510 330 337 77 75 625 71 157 34 357 162 103 567 140 151 278 148 332 74 54 451 159 371 131 125 243 4 609 102 125 376 152 196 85 79 159 7 403 156 6 338 213 487 56 181 20 80 18 148 127 513 151 656 157 173 500 233 466 53 189 242 237 358 196 68 172 4 618 225 249 109 332 352 347 176 183 260 314 657 119 209 503 215 284 112 121 840 286 487 151 115 608 232 804 149 7 156 5 211 11 70 385 170 249 189 156 338 271 309 216 153 426 272 279 39 94 226 213 368 99 126 522 149 295 193 187 248 216 259 255 255 221 130 402 142 220 618 235 145 151 129 453 264 3 147 283 895 220 560 76 314 317 171 428 120 244 997 416 552 82 134 471 270 276 114 95 135
Manes.09G180200.v6.1 26 6 58 66 52 19 37 34 27 21 41 34 49 23 37 26 54 8 49 7 23 31 49 98 23 9 61 33 16 27 8 50 20 46 25 15 44 18 11 35 24 87 35 40 17 14 53 32 43 11 15 79 30 62 23 12 61 37 25 16 19 26 31 0 29 6 31 19 56 15 16 81 39 1 4 21 47 44 20 15 48 32 19 79 10 16 56 48 91 58 16 59 40 43 0 31 30 73 40 47 14 13 35 29 3 25 22 90 67 36 30 16 84 18 0 14 10 62 42 9 57 27 45 31 65 23 13 25 3 58 11 9 69 34 6 19 17 70 51 40 30 21 58 44 17 16 17 88 65 5 19 8 64 32 59 75 18 85 42 24 27 19 57 43 74 21 17 99 1 54 24 10 47 46 25 43 28 52 32 0 41 35 83 75 118 41 14 77 61 94 36 69 20 83 103 87 18 40 78 83 65 50 25 94 29 76 37 24 85 148 41 29 25 77 24 105 49 16 2 67 49 23 34 90 28 50 19 12 1 55 108 71 20 38 47 41 41 19 28 40 53 24 42 33 39 49 27 13 42 57 41 8 15 43 72 46 0 22 39 35 47 26 11 60 67 78 51 14 45 47 82 46 34 55 51 45 48 0 17 78 63 66 40 48 66 60 73 34 56 94 36 103 14 53 63 94 28 52 25 77 54 40 21 57 70 71 103 38 24 68 94 76 82 41 43 78 70 29 42 89 30 40 39 46 100 60 37 30 22 36 50 50 0 13 53 60 30 28 11 76 33 1 49 14 62 46 90 84 23 83 21 66 28 9 52 89 22 76 44 59 49 90 20 5 69 55 86 65 23 80 56 98 56 30 20 119 71 105 62 38 89 85 121 28 42 150 32 84 71 13 64 2 93 14 31 8 70 121 29 24 93 44 71 26 42 53 28 49 14 26 48 90 95 88 21 69 71 55 55 17 142 115 26 42 65 53 49 67 47 15 52 58 122 60 37 87 83 82 35 27 83 63 111 25 31 78 20 66 9 56 88 63 46 71 22 56 50 104 51 34 71 55 98 29 33 64 64 63 64 81 18 75 52 82 28 30 63 12 76 51 25 87 36 72 29 13 0 77 70 44 28 119 71 65 51 23 47 62 65 5 38 84 32 37 51 28 30 44 54 18 34 92 55 71 68 29 94 68 43 25 45 50 86 71 53 51 48 62 20 10 10 65 47 63 31 18 66 21 23 5 21 107 59 87 91 31 61 46 42 37 12 80 56 75 14 32 127 68 80 44 23 69 141 66 36 98 23 52 46 69 49 40 6 45 168 22 30 29 33 44 18 13 49 48 63 35 13 48 54 61 22 20 84 45 81 19 16 52 46 42 30 13 71 81 76 14 19 84 41 45 18 30 62 53 35 17 22 2 61 32 27 19 98 21 60 32 28 2 29 36 1 8 48 25 33 29 27 56 3 74 33 22 64 70 89 42 39 134 48 35 27 18 57 38 68 13 39 1 42 81 27 78 18 73 113 114 43 39 43 74 74 46 29 70 63 92 82 11 70 49 64 35 26 80 49 34 4 45 2 37 5 35 18 81 58 71 34 39 72 27 64 78 28 62 30 32 27 22 67 85 47 11 20 66 47 72 90 9 61 56 84 48 10 23 15 53 55 8 15 46 29 36 26 73 2 44 30 8 47 54 53 35 14 78 46 31 40 35 72 75 20 23 18 70 38 78 37 63
Manes.09G180300.v6.1 37 49 80 39 63 16 36 52 29 16 46 53 48 28 36 16 61 9 32 28 17 4 43 47 56 25 84 5 12 73 17 24 34 41 39 14 136 35 59 19 17 123 41 35 42 14 92 34 129 15 18 101 93 75 27 7 283 73 12 61 21 47 99 2 60 25 106 21 104 64 17 209 258 3 2 13 86 55 2 72 26 44 55 64 65 93 588 123 105 127 32 96 67 45 0 24 114 148 98 63 11 37 121 113 2 16 59 113 33 32 26 17 18 35 1 4 6 127 63 60 105 23 130 33 142 24 6 35 6 21 29 12 204 45 1 11 9 77 28 31 0 19 47 94 142 89 31 69 69 0 9 24 64 62 30 12 45 26 75 36 8 23 64 104 32 10 4 65 0 119 7 20 140 76 208 40 13 118 79 0 285 73 13 189 73 53 8 76 79 57 156 121 4 151 163 62 7 7 283 126 45 57 7 114 23 117 24 6 120 55 22 28 3 57 38 234 82 6 6 41 28 34 3 101 69 71 0 1 3 72 244 3 4 72 63 59 87 18 71 59 24 44 68 132 36 54 43 4 61 60 24 25 8 165 80 41 6 9 31 39 7 15 8 330 36 28 28 15 213 37 112 30 27 73 59 109 54 0 4 215 35 101 52 12 89 46 24 20 26 27 70 52 32 1 60 61 8 60 18 46 59 33 15 17 151 22 42 97 10 57 43 85 145 6 61 103 129 39 2 48 22 54 81 23 90 75 8 26 27 302 12 46 0 9 155 69 49 35 3 110 36 5 87 12 104 78 48 165 1 134 45 50 25 8 30 48 39 25 36 118 27 10 7 8 117 42 90 256 8 37 94 123 57 20 5 2 80 31 60 22 46 62 28 14 6 17 20 40 103 17 259 1 36 4 3 0 77 248 35 2 35 19 41 48 5 15 22 18 9 22 65 72 23 99 6 59 46 4 66 6 34 90 4 46 32 23 48 24 19 0 57 89 103 78 2 62 46 38 33 4 84 52 149 68 6 84 28 40 8 8 65 56 31 60 34 39 53 78 80 4 225 16 151 70 10 133 45 28 52 54 13 24 82 23 26 11 87 22 57 60 15 135 41 16 45 0 0 28 9 11 19 117 115 20 8 12 5 50 24 2 2 5 11 5 10 9 5 26 8 22 24 83 76 41 86 8 99 39 8 14 15 47 57 16 75 3 39 22 19 9 6 67 12 25 22 20 86 36 17 47 14 157 79 32 23 18 194 58 43 39 3 40 152 28 38 26 19 102 9 56 9 53 200 22 37 160 13 28 47 33 25 19 9 73 90 23 42 68 105 7 29 13 269 132 75 28 4 92 81 42 33 10 69 40 44 20 33 28 80 9 10 4 29 51 107 69 14 52 69 34 23 28 55 70 21 50 16 1 42 8 22 58 72 8 17 34 45 1 19 19 4 12 173 62 53 119 5 38 10 154 29 30 101 89 34 89 60 147 43 14 45 12 75 37 37 24 4 1 70 145 111 49 19 116 63 71 72 19 104 136 57 44 31 172 66 101 48 14 179 49 39 46 7 82 46 79 10 4 2 13 1 16 10 58 70 39 41 10 80 123 55 16 24 49 44 21 21 7 51 60 43 12 27 106 68 90 240 7 54 54 55 48 8 38 8 83 15 29 142 37 83 105 13 141 1 147 84 18 48 41 58 82 20 358 63 42 62 39 30 98 23 31 15 109 60 48 40 50
Manes.09G180400.v6.1 0 1 42 0 0 1 0 11 1 0 5 0 6 0 2 0 0 2 2 2 0 0 13 0 0 3 0 0 1 1 0 2 10 0 1 0 0 5 1 2 0 0 9 0 1 0 1 2 0 0 0 4 20 1 0 0 2 19 0 2 0 0 7 0 0 0 2 4 0 2 0 1 11 0 0 0 1 4 0 2 4 0 4 1 1 10 3 4 2 0 1 1 4 7 0 3 10 1 57 4 0 14 1 23 0 0 12 1 0 0 0 2 1 5 0 0 0 0 10 0 3 13 2 2 9 0 0 2 2 2 1 0 1 8 0 0 0 2 4 0 0 2 2 61 3 1 0 0 47 0 0 0 2 36 1 1 5 0 5 0 0 0 1 38 0 1 0 1 1 0 0 1 0 64 12 5 0 6 14 0 2 3 3 22 2 1 5 2 50 2 4 37 0 0 121 5 0 0 1 27 0 0 0 2 18 2 1 0 3 33 0 0 0 0 4 3 9 0 0 8 3 2 0 3 36 1 0 0 0 22 1 2 0 0 6 3 2 3 6 20 2 3 12 1 18 3 1 0 2 10 0 0 3 2 26 8 0 0 3 13 0 1 0 1 19 0 0 3 0 4 3 1 7 0 8 3 0 0 0 5 19 0 1 0 0 4 2 2 2 0 20 2 0 3 0 14 1 3 0 1 8 0 1 0 0 6 11 1 4 3 6 6 2 1 0 23 2 0 0 9 13 0 0 0 0 14 0 1 2 0 0 2 0 0 0 26 0 3 1 4 16 0 1 2 1 30 0 2 0 2 13 1 0 1 0 10 0 2 16 1 2 1 1 1 4 8 5 6 0 0 8 4 0 1 4 1 29 0 0 1 0 17 0 1 0 0 7 2 2 0 2 0 1 0 0 0 66 13 1 2 1 1 3 0 0 2 0 1 0 4 1 24 7 1 0 0 12 0 1 0 3 15 0 4 4 7 13 2 1 0 10 8 1 1 0 5 16 0 0 4 1 2 2 0 0 15 20 1 0 1 4 47 0 2 2 11 14 1 0 0 5 12 5 4 0 3 19 9 6 24 1 2 7 1 2 0 10 0 6 2 0 1 3 2 0 0 0 5 0 0 16 0 32 3 0 2 0 32 2 0 2 0 0 0 0 2 0 7 0 0 11 0 13 0 1 0 0 18 0 1 2 1 25 0 6 0 0 6 0 0 2 2 2 2 2 1 3 31 0 0 0 0 34 0 2 13 0 19 0 1 0 4 45 3 0 2 5 19 0 1 0 0 62 0 0 2 1 2 7 0 0 2 1 11 1 0 1 1 14 0 0 0 5 17 5 0 0 1 11 0 0 3 1 5 6 0 0 3 17 0 0 0 0 16 3 1 0 5 13 0 0 3 4 17 0 0 3 0 0 0 0 16 5 4 1 2 2 0 2 0 0 5 0 6 3 2 0 0 1 2 0 5 1 13 0 5 3 0 1 0 0 0 1 4 0 1 1 0 0 6 0 0 5 3 14 0 0 0 0 47 0 1 5 2 23 1 2 6 8 6 0 0 1 0 29 0 0 0 0 4 0 0 1 1 16 0 1 0 0 8 0 3 0 1 20 0 0 0 0 44 3 0 0 4 23 3 0 0 0 12 1 2 0 0 1 1 2 5 0 0 3 3 0 0 0 0 2 1 2 8 0 6 8 2 13 0 0 0 1 21 0 0 2 3 17 2 0 0
Manes.09G180500.v6.1 80 12 70 26 51 56 62 39 11 14 82 102 38 5 37 41 36 13 12 10 35 18 30 50 15 39 48 27 5 76 65 49 27 23 45 89 40 35 28 27 84 119 61 16 43 66 93 27 60 15 103 69 51 60 14 75 72 79 23 46 67 68 70 0 54 98 57 24 52 13 77 98 77 2 1 66 49 68 22 38 103 39 30 47 17 66 141 53 72 49 107 48 71 61 2 13 160 142 76 33 20 86 83 63 3 9 63 86 36 23 20 52 36 11 0 4 57 36 13 22 33 81 133 26 59 9 38 30 5 36 43 45 163 70 6 49 106 101 47 28 1 238 96 77 41 61 112 135 133 1 109 188 126 103 20 15 40 71 54 24 16 104 75 73 22 43 60 75 0 39 13 127 98 69 79 56 70 53 42 1 106 245 75 126 61 47 110 111 66 74 59 70 53 158 113 72 34 148 98 215 33 45 89 46 28 40 22 46 57 55 16 24 26 52 49 38 81 139 17 68 22 115 52 65 56 18 3 19 2 78 56 14 91 25 51 41 20 32 39 31 11 14 147 61 49 28 18 53 76 48 44 36 58 91 61 28 0 59 44 55 8 19 52 52 54 25 58 95 57 46 46 58 56 69 40 34 70 0 21 107 80 46 12 144 23 92 20 13 104 77 95 59 17 64 54 117 2 62 65 47 64 18 32 101 48 41 6 45 55 52 30 62 78 54 49 81 22 10 40 15 39 17 33 61 40 54 9 39 88 23 33 21 1 55 49 24 42 64 30 49 36 4 16 34 14 24 42 45 48 62 25 48 24 50 42 40 24 52 44 55 20 9 15 38 92 39 22 24 74 47 84 28 36 82 36 39 66 36 30 78 48 148 91 20 84 64 52 33 41 77 56 0 39 1 95 4 95 53 25 14 37 16 7 7 30 33 28 26 22 88 49 56 22 92 35 59 51 20 53 19 104 49 6 44 96 76 42 70 39 33 71 44 30 74 122 84 110 48 31 95 80 58 32 19 77 107 26 26 10 122 189 80 47 54 60 42 31 67 50 212 105 17 71 45 200 69 110 50 56 129 103 72 106 34 18 93 110 10 55 12 70 87 51 62 32 33 2 108 13 32 51 33 62 34 38 56 23 48 12 8 4 39 23 8 18 83 31 38 7 22 92 50 53 6 28 41 96 28 3 8 53 39 44 30 35 27 42 53 20 22 25 52 34 24 8 66 47 10 41 22 64 50 75 10 33 55 12 37 4 19 29 48 56 39 16 120 122 110 3 39 76 60 206 25 35 141 61 41 46 27 65 115 3 57 50 19 49 13 32 13 10 65 71 55 67 21 36 64 40 29 34 48 98 17 29 6 83 16 47 14 64 54 35 102 41 21 61 70 64 12 13 47 48 63 25 19 75 0 54 22 27 76 51 27 10 33 9 1 28 11 1 30 40 62 20 54 16 32 6 34 11 111 69 68 30 48 126 106 79 28 12 69 109 38 30 15 30 1 32 70 29 38 36 133 46 55 65 57 69 56 22 69 38 76 23 50 19 50 33 31 22 9 68 82 52 31 1 15 1 15 3 40 39 31 6 20 15 51 48 49 32 45 57 70 33 9 29 6 32 10 19 4 63 53 81 23 25 30 67 13 34 70 40 30 26 44 16 35 46 19 25 14 109 78 1 22 45 53 48 60 15 97 58 43 49 26 35 31 108 43 26 27 67 46 29 26 43 85
Manes.09G180600.v6.1 29 5 43 26 17 28 17 38 17 11 63 46 29 22 48 21 11 11 45 3 13 14 40 43 27 21 13 33 7 3 28 8 20 16 11 52 11 37 30 18 29 19 37 21 4 15 13 32 21 12 26 23 55 31 4 18 16 60 17 10 24 10 41 0 19 29 19 17 27 13 16 13 64 3 5 11 18 49 21 44 32 8 36 11 4 50 19 59 28 25 22 18 25 23 0 27 100 19 72 35 18 49 13 75 0 13 59 36 90 20 10 28 34 45 0 8 27 37 45 0 16 22 12 30 25 5 4 15 5 27 3 7 13 68 9 4 22 17 55 26 29 39 18 87 57 25 26 16 65 2 6 23 25 65 26 19 23 41 52 37 27 30 28 67 26 12 8 27 0 24 16 35 23 66 22 23 16 27 60 0 37 58 32 101 36 14 33 36 95 36 46 102 9 16 113 38 11 18 25 98 16 5 20 30 12 27 25 6 15 50 12 20 13 23 38 22 9 15 1 49 10 4 24 20 50 17 0 3 0 46 17 25 10 11 24 13 12 10 33 33 48 20 39 42 29 45 32 15 24 47 12 19 17 16 73 24 1 21 29 28 39 16 19 49 87 47 42 32 17 25 30 23 19 24 73 48 39 1 8 20 30 15 13 28 15 48 33 30 16 42 21 28 14 7 32 47 21 7 8 30 47 40 11 14 15 21 29 4 16 9 22 17 13 8 13 56 12 10 13 16 16 14 7 31 19 43 27 14 16 7 40 10 0 6 18 19 11 11 6 29 41 1 7 8 5 36 15 10 8 31 12 17 5 3 8 43 8 18 28 6 16 21 18 9 44 44 24 11 19 10 48 29 13 0 11 48 38 42 30 44 12 82 32 18 35 38 26 25 13 23 20 0 70 3 7 9 68 39 10 28 32 15 19 4 21 17 22 24 12 25 6 58 40 4 8 10 31 22 3 7 33 42 25 6 40 14 23 28 18 4 19 31 52 18 10 24 36 35 18 10 28 11 10 19 14 28 31 32 6 31 9 31 45 4 10 25 42 37 21 3 24 16 22 13 23 5 32 18 4 111 31 13 59 21 24 12 22 67 53 22 22 26 67 26 30 5 0 69 13 8 32 16 49 45 53 21 37 45 12 2 19 27 29 12 22 16 23 47 23 15 45 5 49 18 4 17 30 27 21 14 15 12 45 22 12 26 12 33 14 16 15 11 25 27 4 7 20 17 27 7 26 14 42 13 27 24 12 25 13 17 22 38 61 29 26 42 78 77 19 27 17 18 207 27 33 12 21 17 51 37 24 56 2 72 56 16 48 12 57 30 19 24 43 100 59 9 33 21 83 27 17 25 28 46 54 18 31 6 74 24 34 16 13 51 26 22 17 33 53 26 4 28 26 72 31 9 20 0 39 27 41 27 18 27 65 16 25 4 72 29 2 15 27 60 19 15 6 27 1 23 27 25 18 85 34 18 44 28 44 23 21 4 41 53 42 21 36 0 58 35 24 21 20 33 79 20 24 15 18 106 26 20 27 32 49 25 31 45 26 59 35 39 29 21 81 27 0 21 1 73 2 3 13 12 36 16 25 32 24 55 24 29 34 22 40 14 21 18 28 46 21 26 17 1 25 13 15 11 29 39 37 25 14 6 42 32 39 24 9 23 24 14 39 23 0 44 42 23 18 31 31 12 29 14 78 28 10 12 35 93 48 47 20 30 84 49 17 26
Manes.09G180700.v6.1 59 19 34 65 129 67 74 48 66 31 59 113 45 13 104 88 79 2 67 18 64 48 30 131 103 34 58 40 42 77 41 58 30 44 88 55 74 30 23 51 52 172 38 40 39 58 34 33 52 57 51 57 44 86 54 24 78 71 32 88 26 41 37 0 47 54 45 32 51 61 20 57 23 3 1 26 62 57 27 97 29 49 24 88 53 25 97 75 83 91 41 59 31 67 0 69 50 84 38 71 86 39 45 58 1 98 32 102 58 86 75 50 59 32 0 53 59 59 30 29 61 64 44 24 72 28 30 31 6 57 21 24 61 61 38 56 14 69 42 86 84 69 51 42 63 71 60 80 33 1 53 33 61 39 90 68 33 95 33 49 103 60 40 34 49 76 13 79 0 70 75 38 84 34 39 81 83 54 35 0 94 51 128 122 143 65 46 145 39 137 126 57 34 76 60 135 193 58 72 83 105 87 70 121 28 112 126 49 107 50 75 86 45 83 61 93 37 47 11 79 58 56 45 104 58 65 4 28 1 78 131 73 66 18 32 85 87 54 109 49 21 44 51 181 22 51 55 46 224 63 65 59 31 287 51 68 1 143 116 23 66 75 65 241 52 113 84 32 44 27 104 88 74 195 83 117 78 0 2 51 37 46 68 42 41 44 189 138 30 48 15 59 38 27 37 30 43 66 20 93 37 94 31 36 50 17 24 34 47 40 16 52 73 23 22 51 51 54 34 22 17 48 20 54 60 58 45 63 31 35 25 59 1 22 58 42 56 57 28 60 32 1 47 34 58 22 95 58 33 69 27 58 122 48 45 41 49 113 23 37 26 77 42 40 87 34 62 74 55 59 59 86 86 91 19 151 75 127 145 54 53 58 96 96 57 106 18 117 53 53 75 1 207 0 33 2 55 107 48 27 61 33 88 31 91 69 22 117 103 54 46 48 120 145 26 48 41 113 54 32 82 93 38 44 94 62 49 80 36 15 39 41 45 71 21 44 30 57 70 17 50 19 72 48 17 65 18 96 4 52 56 37 57 41 21 109 46 89 72 14 41 24 77 85 58 33 16 83 23 96 23 37 51 63 85 69 63 21 81 65 31 80 41 111 105 14 1 42 65 56 24 114 57 83 84 32 114 31 81 54 31 121 43 42 87 51 84 46 161 130 44 92 39 73 57 37 102 36 87 71 68 66 61 94 37 36 97 54 74 130 30 51 30 61 44 16 37 11 100 98 22 55 34 91 136 41 80 28 46 34 11 62 47 75 94 49 105 80 48 106 32 48 116 113 129 98 26 63 51 58 95 21 5 30 83 53 44 29 48 32 70 27 165 57 78 25 34 24 56 30 71 29 122 32 71 66 40 28 45 70 53 21 35 38 85 24 54 91 47 79 76 58 101 133 55 72 44 2 54 69 150 45 56 24 56 65 65 1 54 41 3 15 68 41 30 61 1 78 4 49 41 36 29 61 109 66 85 118 51 38 48 48 51 27 95 37 45 1 52 60 95 113 18 104 64 133 111 64 34 69 76 92 21 96 34 123 112 40 50 53 85 38 61 68 43 84 2 20 0 34 0 90 33 53 36 64 53 43 49 29 73 123 44 74 36 30 60 21 36 27 34 113 21 74 49 41 53 19 67 28 40 68 44 44 19 71 52 31 36 46 44 25 72 384 1 135 102 24 40 47 42 80 24 82 66 58 55 49 104 66 41 212 48 61 45 83 159 49
Manes.09G180800.v6.1 2 0 4 5 2 3 3 4 5 4 5 3 1 0 9 2 6 0 2 2 1 6 1 10 2 1 4 6 4 1 3 1 4 6 4 2 5 1 2 3 3 11 1 1 4 2 3 3 4 10 3 9 1 5 6 0 3 9 2 5 3 4 3 0 3 2 0 2 7 6 3 7 3 0 1 3 4 3 1 0 0 1 0 11 1 0 1 4 11 5 2 1 6 9 0 5 4 13 6 2 12 4 7 3 0 3 1 1 6 4 5 3 5 2 0 0 9 4 6 3 9 5 13 1 8 0 3 8 2 5 7 2 5 6 4 1 3 12 12 11 6 14 6 12 7 2 2 8 9 1 9 2 6 6 8 8 5 2 5 8 6 8 2 9 4 3 0 4 0 4 2 8 7 8 2 1 3 17 6 0 1 5 16 11 6 1 6 6 1 7 0 6 4 8 7 10 8 5 16 8 24 10 4 8 6 13 18 6 9 6 3 15 13 26 13 14 9 7 0 16 11 7 9 5 19 15 2 9 0 4 16 7 13 1 5 12 7 2 11 19 8 4 7 4 11 5 6 5 6 11 6 4 3 10 11 11 0 10 1 4 5 3 6 3 11 5 3 3 11 10 11 0 1 0 5 6 6 0 2 12 11 6 20 10 28 5 9 13 19 14 3 11 5 8 18 8 7 22 18 13 20 22 2 6 17 4 26 9 4 17 9 12 13 7 14 7 7 8 9 8 6 7 8 9 39 18 14 6 11 9 17 21 0 22 8 9 27 9 3 15 12 0 19 10 6 7 16 11 8 23 3 12 9 8 13 10 8 10 6 6 7 17 2 6 18 14 14 12 10 5 18 18 9 21 1 14 9 22 31 9 6 9 23 13 16 21 9 13 18 2 7 0 15 0 11 1 14 17 10 17 15 7 9 8 22 13 11 13 4 10 8 11 13 21 12 18 20 16 15 9 28 37 5 19 17 25 26 24 7 11 24 24 20 20 5 9 9 22 18 5 16 25 11 9 11 35 5 27 0 12 16 18 8 14 11 33 18 11 8 7 9 6 16 12 13 16 10 13 3 12 6 8 11 11 9 11 18 1 8 7 2 18 0 10 7 4 0 7 5 8 5 11 2 2 10 8 10 12 13 4 8 13 13 9 17 0 8 0 9 2 7 4 10 8 2 6 14 8 2 9 9 15 16 6 18 7 18 6 1 3 1 6 4 6 9 4 14 11 9 7 5 6 2 12 9 4 15 3 10 6 1 13 5 7 2 6 5 7 10 2 3 6 20 17 3 3 3 4 2 2 3 1 0 6 6 5 7 1 0 2 3 1 1 0 0 6 3 0 6 10 2 1 7 4 6 4 5 1 2 10 3 3 12 20 6 0 4 9 2 6 2 0 4 6 0 5 6 0 3 3 1 5 9 10 9 6 0 0 1 1 0 2 7 2 7 1 0 5 1 12 4 6 7 1 5 1 3 6 2 6 0 9 11 1 14 1 3 0 1 7 2 6 4 2 9 12 3 13 8 4 6 8 1 5 1 20 17 9 9 16 5 7 5 25 7 8 0 8 0 6 1 3 4 1 10 9 10 5 8 1 6 13 10 12 15 4 12 5 8 9 2 12 3 3 21 18 7 10 29 10 5 8 4 12 2 13 22 5 19 12 3 7 11 4 0 1 3 6 2 4 12 4 3 3 10 1 2 5 4 6 6 2 9 6 8 8 9 3
Manes.09G180900.v6.1 5 0 2 7 6 10 5 5 3 3 4 3 1 7 15 6 4 0 1 0 6 4 5 11 0 0 7 3 1 0 0 0 0 2 0 3 2 1 3 2 0 0 0 3 0 4 2 3 0 3 3 8 3 15 2 0 5 2 13 0 4 2 0 0 1 2 2 1 6 8 4 5 1 0 0 1 3 7 3 2 0 3 1 1 0 2 4 0 10 3 2 2 2 1 0 2 0 5 0 0 3 1 0 1 0 2 4 4 2 3 5 1 1 0 0 4 6 3 6 0 3 4 0 0 0 1 2 9 1 9 0 0 0 1 4 3 1 0 0 1 3 4 2 5 1 3 1 1 2 0 1 1 0 3 5 6 4 5 3 5 3 2 0 0 2 2 1 5 0 3 1 0 3 4 0 2 0 6 2 0 5 4 2 5 4 8 5 6 2 18 4 0 3 0 6 7 4 0 1 1 6 1 10 2 3 15 5 1 1 5 2 2 10 4 0 9 1 1 0 5 1 1 4 12 24 4 0 7 0 2 14 4 5 0 3 8 3 7 8 14 3 5 10 1 6 8 4 2 0 2 0 3 0 3 1 1 0 0 3 1 1 0 3 0 3 1 3 0 4 1 9 0 3 3 11 2 4 0 2 4 14 11 10 4 1 0 21 20 8 5 3 7 4 6 4 11 0 8 2 8 6 4 4 1 2 2 7 4 1 2 6 6 7 5 2 6 2 3 9 12 6 3 3 13 11 10 10 15 1 7 0 0 1 3 4 7 2 3 4 11 2 0 16 5 1 2 0 1 3 3 0 1 2 5 4 6 6 17 3 8 4 12 3 5 7 13 17 4 0 1 2 3 0 2 3 5 15 17 20 7 5 12 12 20 0 15 4 6 2 2 3 0 6 0 8 0 20 14 8 7 10 3 6 8 6 0 2 5 3 5 0 1 4 6 2 3 4 0 0 5 3 7 6 3 14 13 10 9 3 12 7 6 15 13 4 3 6 12 5 6 14 12 11 13 11 1 1 10 0 7 1 3 6 2 7 19 18 6 14 4 1 1 6 6 3 0 2 3 1 6 5 6 3 4 7 13 9 0 13 7 2 9 5 7 6 0 0 3 3 1 5 3 6 0 6 3 6 0 4 4 5 6 5 1 4 1 7 2 7 6 6 4 2 3 1 5 9 13 1 3 15 10 13 7 12 5 2 6 2 8 8 3 4 3 9 2 4 4 17 11 3 2 5 10 8 4 9 6 6 8 4 3 4 7 2 4 19 4 13 3 2 0 20 8 19 2 3 3 2 10 3 3 2 4 22 1 2 7 1 7 5 1 3 0 7 3 4 8 1 0 3 2 1 5 17 4 2 5 4 3 8 1 7 1 8 2 2 10 2 11 10 2 6 3 0 0 0 0 6 9 12 8 10 1 2 3 4 0 4 3 0 0 4 2 0 0 0 5 0 0 6 3 3 0 0 4 2 6 7 23 0 1 5 6 8 2 3 0 0 14 1 1 2 5 6 8 1 8 9 9 4 12 0 6 11 16 14 7 6 10 13 8 14 6 6 6 0 3 0 1 3 0 7 3 9 3 16 11 1 3 5 7 8 11 9 6 7 5 17 4 2 18 3 7 2 0 7 3 1 10 5 6 1 14 0 3 13 7 14 6 10 0 8 5 1 1 0 5 6 3 3 8 3 7 3 4 2 0 7 8 28 9 7 3 5 12 8 4
Manes.09G181000.v6.1 80 17 84 196 383 147 188 59 160 168 87 193 76 48 325 193 258 12 93 57 159 78 66 287 228 34 132 34 59 174 18 51 33 118 136 90 152 47 29 196 44 184 64 117 159 35 89 31 147 368 49 138 37 218 153 19 124 68 64 287 41 62 50 0 121 38 119 63 156 216 25 146 40 6 24 12 55 50 34 452 36 79 23 200 84 25 52 38 290 214 25 89 24 148 1 142 48 160 64 132 227 56 167 29 2 221 41 203 51 125 171 43 108 27 4 30 55 160 61 65 235 41 98 23 191 126 40 83 6 86 111 23 158 53 19 100 10 111 32 120 65 43 135 52 99 108 34 64 36 5 159 8 73 30 137 179 25 130 40 131 263 94 64 59 148 217 16 149 0 109 169 33 117 40 81 147 74 113 81 0 238 42 103 74 255 89 38 167 61 216 487 51 36 213 122 198 229 35 158 47 251 255 112 188 29 289 520 55 175 85 198 301 50 161 78 203 148 82 28 113 149 327 95 286 148 156 9 44 3 109 238 291 77 78 48 193 396 26 153 57 110 336 36 78 44 177 297 40 76 64 149 212 31 114 98 124 2 21 114 42 78 257 29 101 68 75 169 21 133 60 232 299 36 91 45 156 249 1 11 137 55 170 216 81 134 29 272 502 60 75 25 132 281 45 103 59 99 252 25 241 46 134 258 34 130 33 231 185 35 150 44 137 295 39 64 73 116 287 41 67 42 155 126 135 194 130 154 380 37 71 27 155 1 36 135 100 160 184 43 150 74 11 302 39 144 63 184 303 41 178 30 138 118 58 158 53 170 488 56 69 46 511 238 50 214 88 300 361 66 152 96 293 224 186 18 133 142 292 592 121 156 91 294 468 43 185 22 238 265 32 162 4 326 25 52 18 88 321 209 37 91 25 183 555 155 96 31 190 345 53 65 93 200 614 50 310 69 310 253 19 125 175 85 288 203 164 114 191 247 24 87 79 246 639 36 74 72 130 215 41 120 76 211 366 37 193 35 109 31 124 106 60 96 276 62 103 83 158 588 30 86 26 237 334 70 69 52 205 157 156 24 178 54 349 429 134 121 2 244 311 41 293 31 376 470 7 1 45 160 90 29 197 151 213 138 44 194 52 164 172 69 157 64 49 255 49 186 66 345 350 50 164 131 130 206 51 165 84 169 381 120 308 147 271 269 90 237 117 157 183 32 110 61 135 271 19 189 18 338 322 39 68 72 181 509 51 226 77 125 402 13 134 105 146 92 50 77 77 172 293 39 105 223 212 577 118 35 134 41 218 481 40 3 121 147 400 69 41 52 123 244 33 117 44 198 154 22 43 88 102 128 23 105 51 137 355 40 51 72 145 44 39 249 75 171 99 53 135 85 224 375 31 88 59 62 325 39 2 40 96 258 54 200 51 190 201 49 7 72 54 6 13 107 46 142 150 2 170 11 266 298 46 143 62 116 180 56 214 50 53 66 25 214 50 290 335 139 0 25 412 180 164 24 120 99 300 214 82 64 140 303 186 38 297 115 260 484 57 174 102 246 279 101 102 58 180 0 52 1 18 5 93 39 79 72 222 403 42 193 29 161 214 131 153 82 75 211 29 78 55 79 707 23 42 71 174 166 38 100 60 215 357 35 204 20 161 141 46 97 45 43 148 77 138 1 78 171 17 43 33 166 429 28 148 97 158 143 27 116 72 32 346 59 95 59 166 313 200
Manes.09G181100.v6.1 58 24 204 74 197 22 37 71 33 62 90 110 45 20 169 28 31 8 60 25 17 14 48 67 102 27 66 10 31 125 41 70 70 61 116 45 62 63 58 96 33 92 69 17 106 22 81 48 131 91 37 63 92 105 99 27 99 72 30 126 51 61 90 0 106 34 88 45 68 52 31 90 79 4 9 13 54 60 43 136 44 36 80 106 71 80 145 115 169 96 18 53 64 89 0 74 181 131 179 115 82 81 76 168 8 83 96 107 63 115 92 43 60 38 1 21 40 72 24 14 86 66 96 43 133 54 25 46 7 77 56 19 166 94 15 66 38 87 50 43 47 45 93 112 138 167 32 174 134 8 96 29 147 140 53 183 93 117 72 41 55 77 59 112 53 54 41 107 0 98 68 58 94 149 250 166 55 59 76 0 282 94 154 136 140 144 27 108 78 122 130 145 27 120 162 105 111 49 64 87 69 95 21 98 46 71 86 29 120 137 44 68 25 87 57 150 152 38 12 141 89 178 20 78 76 68 11 15 4 142 148 136 51 44 61 79 118 36 44 38 32 63 90 96 78 67 76 43 103 90 55 64 55 104 123 79 1 46 86 63 35 99 38 107 113 56 92 45 52 59 99 131 80 79 70 88 127 0 20 153 82 80 95 192 63 132 41 100 100 115 94 139 70 90 100 123 1 142 61 93 91 81 53 118 75 46 72 71 21 48 35 87 187 109 71 147 57 67 72 63 46 37 101 93 95 83 51 128 28 71 29 88 1 30 103 56 141 80 15 74 33 8 85 7 30 60 65 127 40 95 39 118 69 24 47 36 55 125 63 60 47 104 67 20 112 66 52 72 42 51 79 74 58 133 11 55 91 55 137 38 37 116 80 96 36 85 36 44 163 74 48 1 102 6 106 12 148 226 64 13 63 54 29 72 39 66 26 38 43 43 51 94 53 108 24 79 67 29 165 17 111 91 15 160 149 123 50 110 89 38 105 79 90 123 107 80 91 63 66 81 115 106 87 67 116 189 67 58 0 199 124 153 86 179 37 107 62 134 146 138 117 13 193 111 154 92 115 81 187 177 45 93 126 72 87 53 154 29 99 100 31 90 59 44 154 22 0 92 55 100 55 53 73 36 112 28 30 60 20 9 18 29 20 24 45 30 48 54 36 148 58 71 75 93 104 16 48 68 42 90 48 37 84 30 93 40 46 72 22 54 30 29 45 61 87 30 51 42 74 30 20 68 70 90 138 61 30 76 11 65 5 43 89 55 78 42 91 117 18 140 19 34 256 59 59 161 50 69 67 58 107 28 4 71 60 56 39 46 66 17 31 31 72 127 113 62 24 122 44 83 66 24 150 32 51 70 85 31 62 21 34 28 46 100 67 72 18 68 66 59 57 39 54 82 17 92 42 0 68 32 59 58 45 26 33 53 44 1 60 68 2 34 27 79 23 87 3 39 6 79 85 55 32 130 70 88 65 135 81 12 67 44 181 80 64 71 55 1 73 87 122 34 34 164 139 144 233 64 63 112 81 138 58 96 104 80 110 89 84 116 92 100 30 65 115 88 6 105 0 22 9 135 16 53 46 82 97 24 151 55 93 169 111 124 50 31 84 2 46 65 41 77 33 77 72 109 89 21 135 52 135 251 18 75 44 98 96 81 72 32 33 87 44 101 3 72 176 56 135 83 61 257 41 67 99 80 172 52 155 125 5 119 51 126 64 81 173 80
Manes.09G181200.v6.1 869 14 126 88 62 445 47 33 68 8 151 31 28 25 32 321 82 13 45 3 340 54 62 238 14 178 74 41 44 22 306 37 81 45 1 430 61 47 72 17 450 89 80 47 11 386 52 72 65 12 271 99 32 40 21 639 126 284 66 21 381 73 91 0 3 224 52 35 29 5 195 107 87 0 3 156 59 43 33 24 619 50 105 41 5 105 63 61 146 74 644 121 100 148 0 30 368 310 122 81 75 221 151 74 3 39 165 154 106 125 21 250 225 65 0 14 217 34 34 4 11 80 253 42 228 2 100 325 9 500 52 202 354 297 26 190 1098 185 118 60 2 784 93 52 130 29 479 348 145 6 110 186 324 68 116 281 59 121 113 41 8 346 74 34 92 104 806 221 4 129 52 982 196 57 79 106 443 73 37 0 2 646 474 175 115 39 487 91 21 84 12 97 760 55 185 42 43 1005 69 295 101 10 880 166 44 89 267 881 50 144 48 42 931 46 64 52 18 1077 27 272 80 34 736 60 129 33 13 691 8 166 62 112 1519 29 91 149 10 143 82 63 74 4 186 213 76 77 13 273 112 214 106 9 228 113 211 192 8 353 216 194 288 27 681 182 218 183 29 355 169 140 230 34 408 110 113 123 5 2 143 145 90 83 57 1240 114 86 102 104 599 279 29 197 57 1410 170 375 126 42 212 107 92 140 5 1071 234 63 120 21 435 164 223 86 24 1218 135 88 61 13 870 139 80 62 14 340 143 45 158 24 196 92 74 281 7 696 138 141 238 26 118 154 56 1 12 387 54 175 115 28 587 238 74 175 117 727 84 111 21 199 318 107 84 42 48 511 67 82 69 11 786 44 116 62 44 33 146 257 88 165 14 536 40 179 238 195 1069 361 54 102 15 341 126 2 230 5 1121 6 84 127 5 614 129 55 53 16 695 133 91 80 16 700 78 130 68 28 521 113 389 38 12 232 81 69 15 25 846 331 80 57 70 481 323 90 64 4 1242 214 300 112 42 656 289 221 21 5 523 427 68 105 43 1349 256 65 139 25 360 267 62 148 2 775 89 123 70 8 1875 153 291 107 25 261 439 300 281 185 73 327 136 9 56 1 355 99 80 48 6 1036 2 282 223 113 25 56 61 150 76 41 150 22 51 16 575 180 44 60 16 793 153 104 159 46 378 137 113 108 21 422 165 251 81 6 588 95 72 28 4 721 92 67 38 13 131 79 25 28 2 422 63 11 111 43 364 173 83 308 38 98 37 136 15 14 27 56 212 87 10 626 454 233 42 21 237 15 478 20 7 418 455 79 103 86 32 1083 6 290 161 9 140 11 48 107 19 345 131 130 154 7 470 171 84 38 35 260 67 78 52 11 383 68 87 42 593 152 68 308 188 38 201 110 108 89 27 335 56 86 40 50 144 4 72 16 85 38 70 50 89 73 141 3 81 168 2 71 32 118 38 32 101 72 16 230 17 95 96 101 71 9 276 217 94 69 7 110 106 48 176 12 894 5 45 118 34 44 47 207 267 132 6 340 77 155 61 18 87 55 63 169 2 88 56 49 12 11 352 62 28 130 0 924 4 61 7 25 175 61 33 26 3 560 169 130 51 13 375 150 42 84 43 150 120 42 9 13 411 103 210 71 118 88 36 117 44 31 291 173 48 77 55 34 54 26 18 5 551 91 0 43 10 195 240 89 112 18 177 75 105 24 12 563 76 87 21 25 401 99 83 63 165 77
Manes.09G181300.v6.1 8 2 20 27 23 9 2 9 7 11 18 11 5 1 17 10 8 5 9 1 15 15 7 25 4 7 11 5 11 6 17 9 19 16 9 9 25 8 5 15 22 42 13 18 7 7 17 16 3 12 26 31 14 23 9 19 25 19 20 5 1 10 9 0 2 11 10 5 9 9 10 31 7 0 2 17 17 12 14 3 12 13 8 32 5 24 16 16 44 23 13 12 21 6 0 7 16 23 37 28 23 41 21 25 1 19 9 35 14 5 13 7 16 4 0 9 18 17 15 23 14 12 35 8 32 16 3 35 1 18 13 8 11 28 25 15 21 25 20 16 8 63 16 26 9 16 14 50 40 2 10 8 23 33 26 25 22 10 24 20 13 22 16 21 24 10 4 15 0 2 5 22 10 26 12 6 10 15 33 0 6 21 34 16 28 10 16 14 11 14 4 27 21 17 41 19 21 42 20 49 33 29 17 38 7 28 24 26 29 70 12 27 45 27 28 40 23 35 4 46 40 19 15 21 44 24 0 31 1 35 33 26 26 14 28 13 25 19 12 18 15 22 54 24 50 23 22 20 38 26 16 12 25 15 39 19 1 16 26 43 38 14 18 25 35 31 15 26 27 22 27 22 16 42 25 10 13 1 3 31 33 21 19 41 14 46 51 38 62 12 11 16 15 25 21 38 14 50 21 20 69 20 8 46 20 17 6 22 10 45 37 36 33 39 12 32 19 21 23 33 25 32 16 22 45 41 24 14 35 26 29 15 1 26 24 33 26 27 12 28 25 1 24 25 18 36 26 39 40 24 11 19 21 30 17 37 7 22 39 41 26 26 10 18 34 53 28 25 16 9 25 24 34 21 12 27 41 36 34 35 46 29 35 62 43 51 30 27 25 29 29 0 20 4 24 0 38 26 13 21 39 48 25 17 24 18 20 35 31 24 16 58 29 37 27 30 48 7 26 31 48 48 20 27 93 44 54 20 29 30 38 77 31 64 25 18 59 57 34 35 33 20 21 14 35 60 14 22 14 48 27 37 12 20 25 41 28 38 18 29 22 27 13 15 48 12 18 38 38 48 15 31 21 33 34 23 21 0 23 26 20 49 3 34 4 14 2 43 9 22 23 23 13 15 15 18 11 18 17 6 22 18 31 12 23 17 11 13 3 17 22 23 21 31 13 10 41 50 12 10 38 33 39 28 34 31 23 38 17 13 5 17 20 14 21 16 20 21 26 21 17 39 27 41 29 20 26 21 16 16 9 33 23 33 10 11 71 26 19 10 16 12 63 26 20 17 13 14 28 17 14 15 0 23 55 11 12 14 9 14 18 17 15 19 6 16 10 16 16 13 7 8 18 19 53 16 5 12 15 29 16 8 28 17 12 9 11 28 15 27 18 14 25 34 19 6 10 1 15 24 3 22 16 34 27 18 1 1 5 4 0 12 33 7 10 12 1 24 0 20 9 6 20 10 19 9 9 19 12 29 5 12 25 17 5 7 9 0 9 20 6 33 11 15 42 24 7 15 25 36 13 16 10 15 22 36 29 22 13 35 47 18 21 23 18 7 1 23 1 30 0 37 15 23 21 28 31 27 11 14 15 39 28 23 23 13 16 27 28 33 14 12 38 9 62 25 23 1 28 24 25 19 12 39 5 49 13 36 18 23 43 24 21 39 0 19 7 33 40 19 32 26 34 10 36 19 2 22 20 15 34 7 11 22 12 25 11 29
Manes.09G181400.v6.1 0 0 0 0 2 0 0 0 0 0 0 0 0 0 0 0 0 0 0 0 0 0 0 0 0 0 0 0 1 0 0 2 0 0 0 0 0 0 0 0 0 2 0 1 0 0 0 0 0 0 0 1 0 1 0 0 1 0 0 0 0 3 0 0 0 0 0 0 0 0 0 0 0 0 0 0 0 0 0 0 0 2 0 0 0 0 0 0 0 0 0 0 1 0 0 1 0 0 1 2 0 0 0 1 0 0 0 3 0 0 0 0 2 0 0 0 0 0 0 0 0 0 0 0 0 0 0 2 0 3 0 0 0 0 0 0 0 1 0 0 1 0 0 0 0 0 0 1 0 0 0 0 0 0 0 0 0 0 0 1 0 1 0 0 0 0 0 5 0 0 0 0 1 1 0 0 0 0 1 0 0 0 0 0 0 1 0 4 0 1 0 0 1 2 1 3 0 0 0 0 0 0 0 1 1 0 0 1 0 1 0 0 0 2 0 4 0 0 0 3 1 0 1 0 0 0 0 0 0 0 0 0 2 0 0 0 0 3 3 2 1 1 0 4 1 3 2 0 6 1 10 0 0 0 5 22 0 3 10 1 28 6 0 8 2 7 2 1 1 4 2 0 0 1 2 0 2 0 0 2 0 0 0 1 1 0 0 0 0 2 0 0 0 2 1 0 0 0 7 1 0 0 0 1 0 2 0 0 0 0 0 0 0 0 1 0 0 0 1 8 3 0 0 1 2 0 0 0 0 0 1 0 0 0 2 2 0 0 0 1 1 0 0 1 0 1 0 0 0 0 0 0 0 0 0 1 0 0 2 3 0 0 0 0 0 0 0 0 0 0 0 0 0 0 1 2 1 2 0 0 0 0 11 0 0 2 0 0 0 2 0 0 5 0 0 0 1 0 0 1 5 0 0 0 1 2 1 0 0 0 2 0 0 0 1 0 0 1 0 3 1 0 0 0 3 2 0 0 0 0 0 1 1 0 0 0 0 1 0 0 1 0 0 0 1 15 0 0 0 1 0 1 0 0 0 0 3 2 0 0 0 0 4 0 1 0 2 0 0 1 2 0 0 0 0 0 4 0 2 0 1 1 0 0 0 0 0 0 0 0 1 2 0 0 0 3 0 2 4 0 0 0 0 0 1 0 0 2 0 0 2 13 1 0 0 3 0 0 1 0 1 0 2 0 0 3 0 11 0 0 0 1 0 3 0 0 3 0 0 0 0 5 0 0 1 0 2 0 5 0 3 7 0 2 0 0 0 0 1 0 1 0 2 0 1 1 0 2 0 2 0 0 0 0 0 0 0 1 0 1 0 0 0 0 0 0 0 0 1 0 0 0 0 0 0 0 0 0 0 1 0 0 1 0 0 0 0 0 0 0 0 0 3 0 0 0 0 0 0 0 0 0 1 1 3 1 0 0 0 0 0 0 0 0 0 0 0 3 0 2 0 0 0 0 0 0 0 0 0 0 0 0 0 0 0 1 0 0 0 0 0 8 0 0 1 0 0 0 0 0 0 0 0 0 0 0 0 0 0 0 0 0 0 0 0 0 0 0 0 0 0 0 0 0 1 0 0 0 0 0 0 0 0 0 0 0 0 0 1 0 0 0 0 4 0 0 0 0 0 0 0 0 0 3 0 0 0 0 0 1 0 0 0 1 0 3 0 0 0 0 0 0 0 0 0 0 0 0 1 0 0 0 0 0 0 0 0 0
Manes.09G181500.v6.1 0 0 0 0 0 0 0 0 0 0 0 0 0 0 0 0 0 0 0 0 0 0 0 1 0 0 0 0 0 0 0 0 0 0 0 0 0 1 0 0 0 0 0 0 0 0 0 0 0 0 0 0 0 0 0 0 0 0 0 0 0 0 0 0 0 0 0 0 0 0 0 0 0 0 0 0 0 0 0 0 0 0 0 0 0 0 0 0 0 0 0 0 0 0 0 0 0 0 0 0 0 0 0 0 0 0 0 0 0 0 0 0 0 0 0 0 0 0 0 0 0 0 0 0 0 0 0 0 0 0 0 0 0 0 0 0 0 0 0 0 0 0 0 0 0 0 0 0 0 0 0 0 0 0 0 0 0 0 0 0 0 0 0 0 0 0 0 0 0 0 0 0 0 0 0 0 0 0 0 0 0 0 0 0 0 0 0 0 0 0 0 0 0 0 0 0 0 0 0 0 0 0 0 0 0 0 0 0 0 0 0 0 0 0 0 0 0 0 0 1 0 7 0 0 0 0 0 0 0 0 0 0 0 0 0 0 0 0 0 0 0 0 0 0 0 0 0 0 0 0 0 0 0 0 0 0 0 0 0 0 0 0 0 0 1 0 0 0 0 0 0 0 0 0 0 0 0 0 0 0 0 0 0 0 0 0 0 0 0 0 0 0 0 0 0 0 0 0 0 0 0 0 0 0 0 0 0 0 0 0 0 0 0 0 0 0 0 0 0 0 0 0 0 0 0 0 0 0 0 0 1 0 0 0 0 0 0 0 0 0 0 0 0 0 0 0 0 0 0 0 0 0 0 0 0 0 0 0 0 0 0 0 0 0 0 0 0 0 0 1 0 0 0 0 0 0 0 0 0 0 0 0 0 0 0 0 2 0 0 0 0 0 0 0 0 0 0 0 0 0 0 0 0 0 0 0 1 0 0 0 0 0 0 0 0 0 0 0 0 0 0 0 0 0 0 0 0 0 0 0 0 0 0 0 0 0 0 0 0 0 0 0 0 0 0 0 0 0 0 0 0 0 0 0 0 0 0 0 0 0 0 0 0 0 0 0 0 0 0 0 0 0 0 0 0 0 0 0 0 0 0 0 0 0 0 0 0 0 0 0 0 0 0 0 0 0 0 0 0 0 0 0 0 0 0 0 0 0 0 0 0 0 0 0 0 0 0 0 0 0 0 0 0 0 0 0 0 0 0 0 0 0 0 0 0 0 0 0 0 0 0 0 0 0 0 0 0 0 0 0 0 0 0 0 0 0 0 1 0 0 0 0 0 0 0 0 0 0 0 0 0 0 0 0 0 0 0 0 0 0 0 0 0 0 0 0 0 0 0 0 0 0 0 0 0 0 0 0 0 0 0 0 0 0 0 0 0 0 0 0 0 0 0 0 0 0 0 0 0 0 0 0 0 0 0 0 0 0 0 0 0 0 0 0 0 0 0 0 0 0 0 0 0 0 0 0 0 0 0 0 0 0 0 0 0 0 0 0 0 0 0 0 0 0 0 0 0 0 0 0 0 0 0 0 0 0 0 0 0 0 0 0 0 0 0 0 0 0 0 0 0 0 0 0 0 0 0 0 0 0 0 0 0 0 0 0 0 0 0 0 0 0 0 0 0 0 0 0 0 0 0 0 0 0 0 0 0 0 0 0 0 0 0 0 0 0 0 0 0 0 0 0 0 0 0 0 0 0 0 0 0 0 0 0 0 0 0 0
Manes.09G181600.v6.1 2 0 12 0 8 2 1 3 0 2 2 2 3 0 3 1 0 0 0 8 3 0 3 2 7 2 0 0 2 14 3 0 3 1 9 1 2 1 0 5 0 3 4 0 2 2 5 1 2 1 0 3 3 2 6 1 2 3 4 7 1 2 6 0 5 0 4 7 1 2 0 7 13 0 0 0 1 3 0 10 3 0 4 4 3 3 2 4 2 1 1 3 0 3 0 0 13 2 5 1 6 6 1 6 0 10 5 0 10 2 10 4 0 5 0 0 3 0 3 0 4 9 5 5 3 3 5 0 1 0 11 0 3 10 0 0 1 0 1 0 0 6 1 6 2 7 0 1 12 0 0 1 3 1 1 0 5 5 8 0 1 1 0 8 3 6 0 3 0 1 2 0 1 11 5 1 1 1 7 0 14 6 1 8 1 5 2 1 0 3 7 14 1 1 22 0 8 0 4 16 3 3 2 2 4 1 6 0 3 7 0 6 0 0 4 3 9 2 0 6 5 10 0 1 4 0 0 0 0 16 2 0 0 0 2 1 11 5 1 2 0 6 2 0 8 0 7 6 3 8 0 10 3 2 10 2 0 1 3 2 2 11 2 2 7 2 12 7 0 5 0 15 2 1 2 4 25 0 1 5 16 0 4 4 2 15 12 7 4 0 11 6 4 2 4 13 0 19 2 2 12 9 3 3 4 4 0 12 1 2 6 6 8 3 1 8 1 3 0 8 9 1 11 0 3 10 0 7 6 0 3 0 0 0 5 10 15 17 1 0 9 0 6 0 0 3 3 12 0 3 5 6 1 0 5 7 0 0 8 0 21 6 3 0 2 13 2 1 2 0 5 3 10 9 1 2 7 0 10 5 0 8 0 6 1 1 0 0 11 0 1 1 0 0 0 0 15 7 6 0 0 10 4 16 1 2 2 3 2 0 2 9 0 6 1 0 0 0 11 0 5 3 0 18 3 1 2 0 0 1 2 11 0 4 1 2 13 0 6 0 6 3 2 5 9 10 5 3 0 1 9 11 0 5 5 2 6 1 7 3 8 13 2 5 1 1 12 2 12 8 1 3 19 2 4 4 1 3 4 3 2 5 7 2 2 0 0 1 1 16 8 1 6 6 0 1 0 9 2 0 0 0 6 0 0 0 0 4 0 12 4 1 4 6 15 1 4 12 1 12 3 1 7 3 10 0 3 7 0 1 2 0 10 2 6 0 1 5 0 3 5 2 3 1 1 17 1 4 0 1 0 3 5 2 12 0 1 9 0 5 1 2 30 1 3 8 3 6 5 0 6 0 0 3 2 7 4 0 5 0 0 1 3 9 1 6 0 3 1 1 0 0 1 2 0 1 0 1 3 0 1 0 5 2 0 6 0 3 5 0 2 0 0 4 0 1 0 0 15 0 13 2 2 0 2 3 1 0 4 1 0 1 1 2 0 8 0 0 0 0 3 4 0 10 0 3 1 3 3 1 2 1 1 9 0 0 1 0 9 5 3 0 6 2 9 9 4 0 2 9 1 6 3 1 9 1 6 6 4 11 1 22 1 2 12 1 0 0 0 2 1 2 0 0 4 4 6 0 1 1 0 0 1 2 2 0 1 0 0 10 2 2 4 0 1 6 3 1 2 4 2 7 1 0 5 0 0 8 4 1 2 14 1 4 0 1 8 12 3 6 1 9 0 1 8 0 7 3 2 5 0 5 1 2 5 0 2 2
Manes.09G181700.v6.1 601 590 298 2261 925 484 850 2295 961 1777 317 568 571 812 2653 474 2082 367 546 555 748 2986 203 1378 1875 304 837 6510 1078 2069 315 1574 1122 2415 371 606 1232 913 772 1527 452 3341 399 926 593 397 1050 5559 561 1453 219 3734 102 735 1059 322 1162 1152 1414 1953 186 1675 714 27 492 316 856 1526 2513 2293 142 5739 1169 54 388 395 3304 1862 745 677 112 1531 5772 2995 615 145 1360 2432 2294 762 240 1988 1762 1809 41 1380 698 2267 395 3603 6023 820 2271 312 33 9152 423 2999 4293 759 4084 194 2508 660 44 863 436 1850 609 1266 2205 611 3421 276 2530 3235 117 3668 340 3370 2677 91 2329 1256 775 2868 262 2809 3580 2981 5507 1084 1413 178 1165 856 421 2108 270 57 4028 901 1284 356 1155 2939 285 3006 2121 4051 5173 672 2294 465 1865 7296 88 3290 8 1319 3114 256 931 153 944 1437 64 2146 434 8 1719 797 2895 1401 2517 1060 348 2122 75 2303 915 170 311 1965 1336 2760 10300 494 3957 1337 5186 3784 916 3783 214 4995 9194 652 1938 377 2670 6963 618 1630 4964 2637 550 395 907 3837 1397 1771 346 2455 1673 3854 73 586 147 2656 4373 3131 317 2048 1428 3159 2962 568 1835 777 4263 5254 630 4163 2823 3571 3644 854 2014 3133 4520 3643 1180 2938 2454 7505 122 950 2658 781 2473 2215 2008 3685 1363 3217 7407 767 4770 5884 3143 1466 1102 6818 1471 4217 3268 24 184 3098 1964 10216 2885 644 2789 7831 5571 7969 534 2182 2004 9692 10218 937 3493 2966 2202 8748 2067 1999 3323 4127 419 270 2961 2659 4955 4778 152 4830 1965 4682 6827 648 2023 2242 5580 5276 698 3130 4955 3259 3237 504 2117 1723 2242 2215 1288 6750 6780 5120 52 905 8456 1273 7751 4175 360 2945 6575 132 4528 440 5932 1182 6508 2348 589 4295 712 4149 3350 754 3107 3736 3765 1404 316 4317 1557 8079 2033 439 1376 2848 6887 4749 678 2193 4792 4756 7889 3107 798 3026 950 5829 1583 1138 6070 3370 1110 4449 1806 6728 4114 2093 6710 603 3488 43 4788 235 1237 141 180 2631 1810 828 4164 8907 2988 4211 1475 2446 4391 6055 7452 2163 1086 943 5360 6725 784 2126 3039 4420 3269 1807 5491 5108 1498 6320 1134 2241 1502 5646 1532 857 7882 7447 4816 10055 280 4461 3560 11243 6876 517 1664 4470 4897 3761 666 10387 451 5053 270 580 5448 948 4530 1618 909 4277 5026 4474 2633 548 5666 6350 3113 1980 751 3481 1472 5661 5066 1148 678 2606 3346 4199 8741 330 3044 2124 1182 3142 611 2930 3222 4164 1481 401 17 5280 1556 1429 407 2305 472 4094 1800 864 2214 203 3967 6198 1569 752 16212 1792 10383 1240 840 2394 2928 3072 1120 2079 994 7088 3641 640 3073 2084 2334 9060 1777 2452 1955 6012 5166 2335 5628 9000 2089 8255 391 2515 7322 2962 4763 557 3004 203 4467 7439 641 4913 395 3274 8533 184 6350 527 5452 1855 53 3344 1008 11696 775 307 6905 4133 1576 2754 529 3156 3671 6651 5903 1409 361 978 5048 1582 867 533 53 1662 1150 4998 406 382 637 1281 3908 332 985 739 706 960 450 769 2254 2180 1034 379 720 2123 998 2838 293 1133 1141 1100 671 109 1610 1646 1016 378 575 893 1058 2670 4378 328 2187 2914 2060 1563 501 34 4327 3097 4181 229 1488 9416 2795 2830 1258 39 2411 539 50 367 1944 418 2353 382 106 1295 119 3049 1244 415 928 598 616 473 275 246 2614 1575 999 481 1600 1676 2681 1447 477 22 1152 960 430 1271 355 1508 688 3523 1062 1002 758 465 1094 1484 318 1059 303 3049 660 312 4627 3686 722 2349 493 2954 867 847 39 568 29 9285 63 2895 393 2247 2248 2164 2283 658 1399 852 1782 2202 490 1360 496 2130 5535 960 3630 678 3436 5378 1534 2043 2932 5216 1573 142 3452 923 1470 898 414 2545 2462 2429 3097 1011 3271 14691 591 4285 576 1594 59 2250 1021 404 2681 4063 2723 1217 932 2949 1010 487 303 596 1097 473 727 1659 696 3666 170 1073 1412 660
Manes.09G181800.v6.1 22 17 80 49 149 55 104 96 92 92 78 68 77 18 110 58 141 11 66 21 60 52 59 52 159 22 152 55 20 70 31 37 60 62 105 40 219 51 22 92 39 229 64 44 64 24 82 57 96 118 27 137 43 111 106 17 174 96 44 168 1 72 50 2 21 13 32 21 49 82 23 146 36 1 1 13 89 96 36 101 10 66 9 106 41 22 130 44 119 100 12 157 87 81 3 31 68 130 41 97 119 44 66 44 2 110 48 114 45 65 92 24 61 5 5 14 71 114 73 34 105 103 109 19 89 55 26 71 3 47 46 12 157 114 40 63 19 76 32 69 50 47 82 81 57 39 34 103 78 9 97 32 99 68 88 61 84 66 39 72 112 26 47 75 49 32 9 90 1 72 85 37 68 49 93 51 28 124 62 0 62 74 182 169 121 80 24 107 23 129 78 83 23 171 221 204 200 42 102 109 104 151 77 161 42 113 162 23 171 146 58 151 28 91 98 81 136 38 30 88 77 83 22 112 193 49 0 16 12 140 140 54 18 40 76 68 131 23 64 67 34 86 124 68 95 74 43 90 101 103 57 55 45 102 116 21 1 35 56 45 65 103 43 176 102 60 114 28 60 32 63 117 41 78 101 68 127 2 4 90 69 57 49 48 66 65 92 200 22 67 46 55 51 21 98 107 28 63 20 133 76 73 72 20 46 26 32 59 34 63 39 54 72 11 33 67 35 54 11 33 47 29 49 43 87 112 38 137 56 58 33 56 0 11 47 71 43 115 31 66 47 8 75 13 58 79 48 128 14 124 33 75 74 27 49 63 34 50 64 38 29 78 28 25 186 78 40 77 37 61 81 47 68 110 34 84 232 92 232 55 54 146 132 170 59 137 42 63 104 65 153 1 109 2 43 7 116 144 113 28 46 21 49 59 81 67 35 83 111 63 64 113 35 159 23 65 63 36 50 33 68 228 43 73 153 149 80 94 98 21 42 82 67 105 24 62 63 66 85 12 77 70 70 43 16 127 35 65 4 49 79 51 87 67 52 23 62 111 99 30 134 38 121 108 27 32 63 81 68 187 21 107 43 60 90 26 68 11 85 90 53 129 29 95 155 16 0 36 51 55 95 93 128 74 77 39 98 38 46 49 58 74 239 16 78 54 78 95 74 96 55 95 85 64 55 20 248 134 80 83 150 123 170 31 65 31 120 93 57 84 36 90 40 42 44 19 88 21 48 69 35 61 63 60 146 106 79 66 19 72 18 56 97 81 78 18 167 240 43 153 20 67 208 68 233 228 18 70 82 71 141 30 2 120 152 156 76 34 32 15 133 21 117 15 108 60 3 30 108 47 99 31 69 64 60 112 62 47 118 85 54 37 109 66 47 38 63 163 75 64 123 25 96 210 42 119 71 2 48 69 129 135 152 52 28 133 13 0 23 26 3 20 43 49 34 56 13 150 1 31 92 38 85 69 67 86 81 190 33 47 35 9 99 51 118 55 52 4 10 237 86 137 30 154 129 159 127 64 51 248 60 172 33 93 58 114 263 123 138 152 120 89 65 102 111 72 6 34 3 50 3 86 31 35 64 91 113 24 126 39 69 170 74 107 164 23 82 17 50 66 31 131 40 55 112 81 90 37 52 63 177 174 21 61 41 80 88 59 69 55 74 61 62 89 0 48 143 70 59 67 51 163 37 96 107 59 75 41 112 107 60 214 37 98 162 63 163 122
Manes.09G181900.v6.1 994 444 687 564 2891 207 1027 307 894 2312 322 1159 215 864 4133 197 777 236 901 1670 132 433 128 1470 6248 295 1063 407 399 2935 627 390 130 525 8250 107 1219 287 1587 1412 143 937 306 385 4414 144 725 301 1442 3347 264 1330 151 959 2966 130 774 176 948 5310 339 1408 409 38 10697 414 917 194 658 3460 135 773 680 95 230 145 995 431 720 5474 318 491 808 846 5475 274 2790 988 1859 3004 188 784 363 1641 51 958 128 900 89 1325 6325 82 539 150 54 7621 106 942 568 2927 4730 71 669 156 24 1403 123 895 63 427 1537 67 1275 274 3113 3507 38 834 86 1841 4224 170 2037 248 255 6590 214 1096 271 1939 2611 168 926 198 2920 14501 194 826 90 18 6602 99 1200 161 1649 3307 167 912 264 1501 9515 201 580 184 2337 6796 73 1097 16 1663 6937 312 1473 116 1362 9155 135 472 186 21 10961 232 1312 534 1946 2623 120 1395 228 1118 15617 192 96 1273 167 2131 13520 134 685 397 2276 4354 143 702 51 1702 6520 95 976 161 952 5889 30 396 427 816 1810 99 211 437 454 9390 56 646 82 403 119 34 26 204 890 2546 69 478 105 735 5425 53 437 65 623 1689 57 937 222 785 2716 38 338 186 1574 3136 59 481 216 242 22 89 650 71 395 2729 59 821 210 791 4750 133 464 181 2134 4771 58 357 187 965 5551 10 28 963 163 1425 805 187 198 703 2312 12532 99 1506 293 2110 4106 104 849 275 993 5311 89 783 265 1514 2737 109 359 59 298 1278 84 330 63 1096 3059 86 381 311 431 2463 107 721 109 636 1609 131 318 153 442 2006 58 395 127 549 11 42 709 297 1173 5672 47 751 126 72 2108 60 500 51 1132 1463 38 769 130 1149 2838 60 473 83 338 3454 73 318 54 424 1026 64 468 135 464 1825 121 777 415 1096 4835 5703 68 384 184 847 4311 91 382 378 508 3323 121 396 221 546 2006 112 531 12 1058 202 144 54 111 1597 1664 38 358 118 600 1653 84 809 123 2667 7637 92 294 100 866 4245 62 673 165 767 1734 64 458 193 354 2484 147 250 66 883 949 79 765 186 1607 3675 52 881 158 2379 4156 44 807 514 1304 1663 48 1468 98 1278 172 224 1426 175 4025 7768 82 902 79 2114 4657 146 1173 124 2025 9089 114 662 198 2676 2837 257 102 811 425 802 6573 84 875 271 1545 2107 69 989 712 1423 15342 39 5 380 834 2365 43 415 206 1393 3653 71 1045 37 407 1839 50 390 116 155 4469 119 683 104 626 8495 103 418 115 927 2320 61 740 110 826 8648 93 679 93 417 842 59 589 224 678 2495 50 305 182 513 1429 81 754 31 521 2322 53 408 121 445 3537 70 545 87 209 3048 36 812 172 1991 25634 158 1108 329 365 8706 101 322 1007 1086 10752 1656 166 865 681 808 10942 220 95 215 2495 6345 394 383 449 233 4676 120 1215 1068 2512 2447 177 2306 266 1189 18381 413 728 419 994 5494 335 272 239 832 339 121 664 540 1433 3929 238 621 636 870 9461 368 858 620 1038 4773 145 57 1203 667 7327 227 1160 208 761 3114 1315 21 1103 2729 132 110 623 457 544 4136 31 859 102 724 2444 569 552 876 1349 11054 415 2092 1014 1056 4372 93 1383 386 1431 8390 228 30 1282 2642 9181 1104 74 2301 334 2004 11363 242 1839 512 1643 9889 523 1258 329 1203 2939 461 1240 455 1534 3678 233 1059 561 1240 68 242 28 502 80 5459 143 432 136 689 4386 184 1252 180 594 2830 448 1089 400 537 2259 115 887 214 529 3713 215 752 257 999 814 534 1021 209 2920 5185 57 411 786 1712 1455 209 539 372 777 1211 222 834 17 618 5430 394 1351 474 917 5947 126 565 289 3221 6610 819 971 486 1060 25010 168 971 354 1253 13483 1839
Manes.09G182000.v6.1 2 0 0 11 23 0 9 10 2 9 2 13 7 4 40 1 2 4 7 10 1 4 3 6 18 0 2 0 5 7 1 5 6 4 12 0 4 7 4 15 2 6 4 2 8 1 2 8 15 9 1 18 0 6 8 0 5 11 7 10 0 4 11 0 3 2 1 6 9 13 0 8 4 2 0 4 15 1 5 18 1 3 3 3 3 0 10 19 8 5 2 6 6 11 0 2 2 9 0 22 21 0 5 3 0 37 2 14 18 15 12 2 2 0 1 1 1 11 8 9 11 1 7 5 19 9 2 5 0 11 3 3 18 7 7 14 0 5 10 12 3 1 13 2 19 4 1 15 4 0 12 5 7 0 21 16 0 10 3 1 27 0 13 0 9 12 1 20 0 17 20 0 5 0 7 25 1 4 6 0 15 2 29 22 15 13 2 17 0 10 9 0 1 9 10 28 21 1 6 31 34 29 1 10 0 48 47 2 24 2 8 78 0 12 24 9 13 5 3 32 3 10 0 19 38 19 0 0 1 26 30 20 1 26 24 18 58 1 2 5 7 17 3 11 23 7 13 2 3 17 13 2 2 3 21 0 0 8 6 12 3 14 2 4 11 4 12 0 4 13 30 9 4 1 17 7 18 0 0 13 26 21 3 3 7 52 9 54 3 16 18 14 20 0 20 15 12 39 0 8 7 1 12 5 17 17 13 11 0 8 15 52 26 3 3 29 15 19 10 17 14 17 10 4 11 10 3 8 1 14 10 9 0 0 14 10 5 14 0 40 14 0 21 0 29 7 25 31 2 11 7 20 16 3 8 15 13 38 1 10 9 8 11 0 13 13 4 23 1 19 14 16 54 6 0 11 5 5 11 1 11 11 9 26 4 10 12 12 17 0 2 1 9 3 5 0 10 19 10 1 10 7 4 14 2 5 5 12 36 0 3 3 19 40 0 10 8 1 4 1 15 11 7 18 0 9 10 1 19 0 2 22 21 8 0 11 27 11 25 1 16 6 24 9 0 21 1 28 0 2 15 3 26 18 1 10 20 21 21 3 22 2 24 22 2 13 14 18 14 26 0 10 27 8 31 1 29 2 18 11 0 9 12 20 20 1 0 16 7 8 0 12 3 26 20 0 9 1 7 7 7 7 4 2 38 1 5 4 15 53 1 20 7 15 15 1 11 11 14 37 3 7 10 10 16 0 5 12 18 31 0 6 10 6 7 1 16 1 30 42 0 10 1 31 39 0 27 7 5 25 0 9 12 12 19 1 54 15 3 25 3 9 28 35 53 12 1 3 16 4 26 0 0 3 10 13 2 0 7 3 12 0 3 5 5 3 1 9 5 8 11 4 20 8 11 26 0 5 4 6 2 1 3 10 6 4 2 12 5 5 29 4 1 15 18 16 0 0 15 8 27 0 8 22 1 11 3 0 2 6 0 0 1 12 3 13 0 6 1 3 10 1 1 22 12 3 0 23 7 0 2 0 7 4 1 11 1 0 6 33 13 10 4 21 6 29 22 2 1 15 5 13 2 14 3 12 23 3 2 20 17 16 1 8 0 3 0 0 0 3 1 8 1 5 5 2 15 0 8 8 9 27 1 15 11 2 7 0 12 1 5 27 0 1 22 24 8 4 1 0 32 12 0 4 1 6 10 2 3 19 2 6 6 5 0 3 11 0 9 15 12 30 0 7 8 4 16 2 20 5 1 29 1 8 11 10 58 5
Manes.09G182100.v6.1 121 3 56 5 1 130 0 75 0 1 77 10 37 1 3 73 0 8 1 4 86 5 31 3 2 30 3 88 0 7 54 0 17 1 3 92 1 52 22 7 64 2 12 0 4 109 1 70 1 0 145 2 57 4 0 64 3 69 12 2 48 4 54 0 3 144 4 41 9 6 72 10 41 0 0 73 5 115 0 3 75 6 34 0 1 23 1 105 0 0 132 1 24 12 0 0 59 9 55 6 1 38 8 53 0 1 36 1 47 2 2 27 7 5 0 6 122 5 49 1 4 26 1 3 0 1 18 1 5 2 1 84 4 78 0 1 60 6 101 1 11 272 6 37 2 2 81 4 59 0 0 46 3 28 0 5 13 0 87 4 2 185 2 24 2 2 42 2 2 1 0 62 0 60 9 2 55 11 65 0 4 87 0 66 1 5 287 3 30 0 0 54 108 3 59 2 0 99 5 171 1 2 104 5 28 6 4 232 7 68 2 7 78 10 167 18 17 158 2 302 3 0 84 5 115 2 3 83 6 95 9 8 102 0 62 4 4 42 2 73 0 0 107 6 87 5 2 111 13 67 1 10 70 4 110 4 2 84 4 65 0 3 75 5 65 1 3 65 7 91 6 2 51 2 45 7 8 0 8 9 120 2 2 34 6 62 17 6 72 10 73 5 5 9 1 106 1 5 92 12 173 4 2 37 1 40 1 7 57 5 73 6 14 7 2 67 8 5 10 4 45 7 11 42 2 135 0 6 48 3 43 17 0 63 16 54 28 6 60 3 72 0 8 136 8 38 0 11 124 7 31 2 1 93 8 70 0 3 52 1 54 5 2 193 23 127 1 10 110 9 89 2 3 3 51 11 48 4 2 111 1 146 11 10 278 3 93 1 10 82 7 1 3 4 16 0 65 19 3 168 5 34 2 1 175 2 53 2 3 200 0 50 0 10 137 7 50 1 6 182 2 231 0 7 229 10 91 12 3 8 1 107 2 3 24 0 47 3 2 29 3 7 1 6 52 6 10 0 0 83 6 19 1 0 61 6 101 3 4 31 1 27 12 14 76 2 39 0 4 178 84 4 138 1 4 110 11 13 6 0 91 6 71 0 2 18 0 99 1 1 26 7 19 1 23 58 3 17 3 1 25 1 97 1 6 37 3 42 1 0 73 2 33 6 6 131 6 94 0 1 100 2 74 0 10 138 3 80 6 19 18 0 128 0 3 95 11 39 1 5 47 10 29 0 0 23 8 29 1 3 22 0 39 5 0 136 38 79 1 2 43 5 170 0 5 2 65 4 87 0 0 57 3 24 2 0 29 2 37 0 0 16 6 60 1 5 28 0 23 1 2 46 3 40 2 1 104 0 34 0 147 29 1 54 7 0 106 0 28 1 2 44 1 55 4 1 18 0 93 3 6 11 7 52 0 2 14 0 32 8 0 11 1 37 0 5 10 6 3 3 4 25 3 104 2 1 54 6 40 0 1 10 1 38 1 3 90 0 43 1 2 2 22 2 40 0 0 70 2 41 2 3 37 5 26 3 3 41 2 74 0 4 173 6 25 1 1 40 1 25 1 0 38 2 35 2 3 32 2 10 2 3 102 5 72 2 0 47 16 26 3 0 52 0 65 1 2 50 8 38 3 2 72 6 60 0 3 29 8 126 1 12 96 3 1 7 3 37 5 66 0 3 53 6 29 0 3 165 0 31 1 1 134 0 42 0 0 0
Manes.09G182200.v6.1 27 2 70 30 36 39 22 27 15 9 44 23 44 15 39 29 19 10 20 3 30 11 36 25 28 9 21 14 21 21 14 10 27 22 6 20 19 22 10 7 18 40 20 12 13 40 27 24 16 13 71 63 52 49 15 41 17 44 14 8 13 31 35 0 9 37 11 9 37 14 21 55 15 4 5 50 54 31 9 23 15 15 5 31 7 22 20 17 32 34 29 33 48 18 0 59 49 42 55 23 29 35 22 36 0 40 31 25 31 21 29 24 32 4 1 12 62 16 25 19 22 31 21 11 46 10 18 14 3 38 4 33 34 25 11 19 27 22 35 9 24 120 24 64 25 6 72 57 87 1 50 44 26 80 30 35 32 30 60 24 25 62 20 56 13 26 19 23 2 18 12 40 23 81 30 32 27 35 32 0 18 58 38 63 53 14 71 29 21 26 1 75 44 19 126 27 66 63 23 82 40 24 69 17 31 44 51 33 10 65 13 31 43 19 28 23 15 69 5 38 26 27 38 24 86 30 0 57 1 70 41 20 105 13 50 27 23 58 27 35 37 59 127 53 54 43 52 34 24 31 30 22 33 38 67 37 0 53 19 49 80 47 40 58 59 63 73 38 22 34 45 58 56 63 48 51 68 0 20 18 74 24 41 81 21 71 68 32 84 36 44 56 16 66 18 75 20 55 46 38 84 30 8 75 20 56 30 34 36 22 59 58 26 92 19 79 31 25 61 18 25 22 9 85 52 43 29 31 33 16 15 11 1 43 31 63 13 12 38 27 16 5 12 33 10 39 21 24 55 34 17 31 27 77 15 76 13 39 56 20 51 35 15 63 28 48 25 41 44 14 30 16 49 22 16 34 55 34 25 63 34 63 36 54 82 51 37 44 31 50 27 0 31 11 140 1 86 44 23 50 18 26 23 32 17 14 13 38 35 37 26 55 19 32 14 17 40 20 8 7 32 61 14 31 125 33 47 18 36 68 23 83 33 57 54 30 53 82 59 69 22 16 45 12 49 41 26 24 0 54 37 40 19 18 61 30 36 46 12 86 37 39 36 12 86 17 60 23 25 62 48 44 55 34 53 87 15 0 27 15 34 18 12 49 22 30 0 47 25 34 43 22 55 30 38 18 22 40 24 21 13 12 17 28 55 32 20 55 37 21 37 15 40 27 14 34 36 49 27 26 53 26 64 35 30 35 38 31 24 39 19 23 12 32 32 45 30 28 35 39 24 28 51 35 39 48 21 40 7 45 16 19 61 60 9 26 83 70 12 20 31 27 184 68 69 45 40 14 33 25 12 23 3 37 53 10 28 8 13 17 23 28 45 20 30 24 11 14 34 25 18 21 36 24 25 38 37 5 33 10 45 13 26 67 31 11 38 15 40 21 36 19 22 29 25 19 14 0 26 23 46 45 11 16 16 26 3 0 4 8 0 28 15 32 19 10 1 9 3 13 18 20 22 30 19 6 29 18 18 22 3 39 36 57 46 9 45 0 16 46 3 12 10 35 59 11 20 36 11 67 22 27 20 24 58 42 17 42 38 60 37 17 88 27 67 28 0 44 0 16 6 19 48 13 34 21 18 29 24 15 19 47 71 36 56 7 19 34 35 95 22 30 64 15 56 14 18 12 17 35 27 18 15 11 19 5 27 38 28 24 19 11 70 87 1 24 51 36 27 37 25 34 29 13 37 7 4 51 28 46 22 33 42 23 24 35 21 22
Manes.09G182300.v6.1 10 9 240 2 5 18 7 143 5 6 81 9 127 12 26 17 11 3 4 8 15 3 83 13 7 47 16 131 7 7 6 7 58 6 8 28 22 250 34 13 19 10 133 0 4 5 14 134 7 4 13 12 133 20 3 10 40 123 9 7 10 5 139 0 5 13 12 120 16 7 11 35 73 3 0 19 22 489 10 4 22 12 88 10 15 44 29 110 12 6 4 30 77 25 1 6 79 18 264 57 4 41 20 390 2 2 142 15 152 3 5 17 15 38 1 22 7 21 45 11 13 21 22 31 52 3 4 3 18 1 3 0 26 94 64 3 5 21 173 13 19 38 4 372 18 12 9 22 614 0 3 22 10 375 9 3 133 11 194 37 24 11 15 284 7 6 3 9 1 8 1 10 11 387 36 21 7 15 58 0 20 49 13 264 24 5 22 7 310 41 15 289 3 10 371 6 1 3 42 130 8 10 27 15 115 16 1 4 9 380 8 9 4 10 225 62 7 6 8 349 10 13 10 7 35 18 1 3 0 163 21 4 4 4 86 9 17 40 10 49 7 8 131 19 284 13 15 8 10 47 9 22 26 19 122 5 0 11 7 85 6 5 12 23 67 21 7 20 17 146 14 23 40 4 93 14 9 0 4 25 228 21 6 8 7 809 16 7 17 25 247 27 16 11 10 371 1 1 14 10 614 19 20 5 8 74 21 10 2 14 97 28 16 7 9 169 16 5 3 15 87 17 26 10 10 103 4 15 30 25 179 18 2 6 34 63 30 48 6 7 167 1 11 4 17 70 22 40 5 22 72 4 5 2 2 131 10 9 30 14 61 13 7 7 13 166 23 14 12 4 229 9 13 5 59 20 178 13 4 105 25 440 15 2 69 14 337 43 28 35 33 2 17 1 2 5 65 90 17 10 7 329 6 1 2 6 203 12 5 20 7 302 5 23 21 22 255 1 82 30 7 489 1 54 14 9 16 73 7 2 14 669 13 10 5 5 35 11 2 3 5 4 13 7 3 5 72 6 3 5 24 298 5 24 44 8 196 20 10 9 18 280 36 15 10 22 71 0 42 81 13 7 500 18 4 6 27 109 28 10 17 21 128 11 4 4 0 301 10 2 154 21 248 22 17 78 7 145 18 4 2 4 227 22 26 37 0 82 8 6 121 12 133 10 26 8 42 206 6 3 24 8 109 28 25 21 10 261 3 8 28 7 201 12 2 16 8 97 4 14 14 17 221 9 4 64 11 43 24 3 5 9 172 9 7 41 14 109 4 14 41 18 698 6 7 29 16 14 637 5 21 13 1 153 4 7 91 5 78 4 7 8 19 162 8 12 6 3 313 11 8 27 15 130 0 4 8 5 134 4 30 4 4 172 19 5 20 15 143 9 4 23 16 144 15 9 63 1 375 11 30 308 23 4 8 12 2 3 90 2 1 35 2 101 4 13 1 10 2 28 2 7 10 199 7 4 43 6 304 3 12 14 7 107 13 6 1 0 243 16 11 8 64 25 174 24 16 8 5 158 4 18 39 25 352 22 17 57 29 373 5 17 37 20 308 6 1 3 0 409 3 3 25 5 113 45 14 16 9 76 16 12 7 11 51 9 3 16 6 305 28 3 21 13 44 30 6 3 7 95 15 34 7 5 42 12 8 104 15 274 18 15 9 7 1 13 5 16 5 202 11 20 27 45 112 12 10 40 5 157 2 52 22 30 37 4 6 9
Manes.09G182400.v6.1 22 4 78 67 57 23 27 26 25 35 30 29 37 8 107 41 56 9 24 7 34 23 55 72 54 20 48 28 13 57 15 43 47 49 38 21 40 20 12 106 40 85 46 27 43 31 54 19 27 18 34 80 57 68 37 30 44 47 48 43 3 35 24 0 9 15 26 16 71 53 33 89 11 1 1 56 62 48 16 22 23 42 18 57 27 17 40 25 68 54 7 58 69 56 1 38 61 87 104 115 74 35 45 57 1 50 48 105 35 28 95 27 95 6 0 1 44 72 52 23 85 78 63 18 109 59 12 34 5 59 52 38 51 52 6 35 66 73 44 94 300 184 73 186 31 24 78 149 175 5 56 80 49 106 70 119 39 94 45 39 52 55 74 100 30 97 42 66 2 53 44 54 25 98 79 53 42 71 28 0 69 56 106 81 96 77 35 68 20 78 7 101 42 61 337 159 141 79 87 119 95 136 21 169 82 78 89 52 156 207 64 117 42 125 55 140 88 48 13 90 76 91 53 90 92 87 8 21 2 94 158 109 65 71 86 89 120 47 35 74 43 72 148 61 56 60 53 38 57 59 66 41 36 32 86 94 2 46 42 42 27 54 24 57 62 59 97 64 56 96 84 45 44 64 45 34 113 0 24 90 45 65 68 89 94 61 44 94 160 99 58 78 36 97 54 61 44 90 73 77 94 25 27 55 44 58 92 40 33 36 76 74 146 64 49 94 96 43 80 27 72 78 79 85 84 76 49 112 85 57 55 31 0 77 115 66 55 78 26 67 50 2 129 36 54 78 55 104 71 69 52 88 79 33 51 103 60 83 60 152 64 44 37 85 94 79 106 97 46 79 72 71 107 108 31 88 133 74 134 69 57 90 71 105 63 185 42 57 122 35 52 1 78 17 89 3 86 131 74 34 107 69 37 96 41 98 52 83 132 51 44 121 48 104 18 45 69 18 62 24 97 104 44 94 96 77 47 104 55 53 90 66 129 69 55 42 61 58 79 83 63 52 112 83 39 56 51 56 8 72 63 120 64 89 70 41 51 145 107 80 36 73 113 69 116 52 68 87 87 82 60 48 61 66 54 57 80 3 94 130 56 71 11 57 53 22 1 73 49 40 75 103 93 62 62 50 57 109 51 29 35 24 43 47 48 25 16 25 44 73 66 87 92 67 106 46 65 85 44 64 44 55 75 49 47 59 58 78 15 59 23 45 25 65 66 37 66 70 97 55 28 111 102 64 120 37 57 61 43 85 27 84 132 70 6 25 251 76 49 56 40 73 284 48 43 41 50 58 67 39 36 55 8 68 89 62 53 77 19 23 29 39 56 14 31 71 13 24 70 41 35 28 63 34 65 50 33 54 43 41 37 10 40 82 41 18 47 61 52 38 46 23 90 65 54 68 27 1 33 56 61 66 53 38 52 41 19 2 18 13 3 40 71 25 38 36 6 86 3 57 52 43 45 41 112 60 34 44 52 50 18 43 49 55 30 31 15 1 15 52 39 72 47 57 88 118 66 37 67 97 24 63 16 47 103 84 85 53 84 52 70 45 47 67 119 31 0 46 1 48 2 68 19 98 75 45 70 52 30 42 71 140 43 43 72 38 90 28 74 97 74 33 64 53 69 37 79 20 39 45 48 83 14 18 10 60 137 76 43 49 73 91 58 80 1 70 43 41 35 41 48 86 46 71 53 27 8 63 55 82 31 52 58 107 40 136 41 35
Manes.09G182500.v6.1 216 42 291 216 334 130 122 173 180 114 253 317 197 127 603 75 171 48 166 107 96 93 146 347 353 88 175 219 111 192 223 82 134 153 173 177 129 219 114 202 118 161 138 179 171 71 107 220 297 185 181 186 144 362 127 121 159 286 89 245 93 128 236 5 178 90 136 153 207 135 85 165 270 11 8 126 131 263 183 477 121 89 385 359 168 162 311 355 409 496 126 101 196 336 9 281 220 95 148 179 255 134 76 140 6 145 143 150 271 308 152 47 118 128 1 47 192 123 71 67 127 99 85 78 528 84 22 67 21 452 133 58 169 250 65 277 170 144 262 178 233 316 142 212 550 443 66 165 290 8 157 82 133 196 238 273 192 103 237 178 181 105 97 182 170 163 118 128 3 421 177 166 134 229 486 365 125 94 210 1 237 242 255 184 394 137 150 209 218 557 486 215 108 127 240 375 253 214 132 841 323 147 224 171 138 462 407 95 171 322 161 201 264 135 284 467 275 162 16 293 174 335 153 134 328 149 16 91 6 369 285 275 122 41 192 314 169 102 71 122 122 136 303 77 242 170 140 112 38 193 165 96 193 98 209 123 9 96 97 180 86 122 96 64 288 128 185 110 76 188 275 145 138 56 208 131 180 3 82 150 294 540 201 281 115 613 320 223 165 144 183 491 214 170 81 259 216 332 96 105 156 250 120 184 85 108 177 191 101 122 239 565 378 156 70 163 227 179 128 112 171 98 121 185 87 213 184 158 94 69 124 216 2 103 166 171 311 107 56 137 166 11 102 40 75 107 276 212 105 101 101 481 314 74 90 203 185 264 214 100 126 334 209 70 218 256 311 186 129 70 248 238 156 195 89 237 443 474 325 189 394 588 298 273 257 290 197 375 224 154 65 7 275 26 179 6 349 560 283 87 152 273 206 208 131 139 123 362 295 124 58 206 253 414 56 117 229 238 231 81 122 204 140 318 291 87 143 229 182 88 162 195 495 279 158 111 373 457 263 161 197 135 237 81 138 199 107 191 25 216 146 174 495 347 134 163 186 569 202 167 107 286 488 244 211 121 253 337 359 473 135 181 373 479 252 79 200 92 584 188 135 174 454 441 355 119 0 452 180 236 129 133 242 408 160 133 170 147 215 112 125 158 207 121 285 181 205 354 374 352 220 155 175 240 127 83 216 440 160 205 183 218 319 330 206 119 125 245 150 215 128 126 278 261 180 116 145 71 271 224 97 142 187 278 183 188 93 227 157 247 16 128 233 366 299 190 239 324 196 251 108 92 1116 390 399 138 251 162 339 296 627 152 6 280 636 180 133 86 247 231 176 127 106 293 267 188 213 162 312 211 193 115 110 236 307 184 117 82 251 157 140 39 251 291 359 158 63 149 234 262 116 131 142 435 120 172 215 3 409 159 222 213 280 192 306 405 258 5 305 219 7 56 111 186 233 155 84 194 17 235 179 102 112 295 278 202 161 270 321 399 242 116 224 299 507 247 363 3 335 689 364 135 93 186 332 498 287 168 201 335 412 254 117 315 211 514 336 111 210 290 502 251 91 190 168 393 9 192 4 301 14 240 83 119 121 228 211 89 155 361 229 203 153 104 132 194 224 79 169 128 172 169 127 73 230 195 289 55 123 113 387 338 46 140 253 316 238 128 72 230 399 176 126 119 3 112 167 104 115 196 315 431 116 141 282 418 379 117 121 245 327 333 131 225 211 552 447 226
Manes.09G182600.v6.1 0 0 0 1 8 0 3 1 0 0 0 0 3 0 1 1 1 0 2 1 1 0 1 12 4 1 2 1 0 0 2 0 0 1 1 0 6 1 2 1 0 2 0 3 0 0 0 0 5 2 0 3 0 4 1 0 3 0 2 0 0 2 0 0 0 0 1 0 7 0 0 0 5 1 0 0 3 3 4 2 0 2 7 0 1 1 27 6 7 5 1 4 3 3 1 7 0 0 0 1 0 0 0 0 1 1 0 4 0 0 1 0 0 0 0 0 0 1 0 0 0 0 0 0 7 1 0 0 0 4 2 0 1 1 0 0 0 3 1 1 0 0 0 0 1 0 0 2 0 0 4 0 2 1 7 1 1 1 0 1 2 0 1 0 0 0 3 1 0 6 1 0 3 0 2 6 1 4 2 0 4 1 3 21 18 4 1 11 0 5 4 0 0 3 0 6 2 0 3 4 2 2 1 3 0 4 3 0 3 0 0 0 0 2 1 0 0 0 0 0 0 1 0 0 2 1 0 4 0 1 0 2 0 5 0 0 0 0 0 0 0 0 0 0 0 1 5 0 1 0 0 0 0 1 1 0 0 0 0 0 1 2 0 2 1 2 5 0 1 0 2 0 1 0 1 0 1 0 1 2 1 1 0 0 4 0 0 0 2 5 1 3 3 0 2 0 2 1 0 0 0 0 1 0 0 3 0 0 0 0 1 2 0 0 1 0 0 0 0 0 0 4 0 1 3 1 1 0 0 0 0 0 0 0 2 0 3 1 0 0 0 0 0 0 2 0 4 0 2 0 0 1 1 0 0 1 0 0 0 0 0 0 1 0 1 0 2 1 0 0 1 2 2 2 0 0 2 0 4 1 0 9 0 2 1 0 0 0 1 0 2 0 1 0 1 0 0 4 3 0 0 0 3 0 0 1 0 8 0 0 0 4 0 0 0 0 1 2 0 0 4 3 1 0 0 0 0 2 0 0 0 4 7 0 0 1 0 0 4 0 6 0 0 1 0 6 0 2 0 0 1 0 7 0 0 1 0 0 3 0 0 0 5 1 0 0 2 4 1 0 0 0 2 2 1 0 1 0 6 0 0 0 1 1 2 0 0 0 0 0 1 2 0 5 0 0 1 0 0 0 1 0 0 0 0 0 0 1 1 0 0 0 1 0 0 0 2 0 0 0 0 1 2 2 1 0 1 0 0 0 1 2 1 1 1 0 0 0 0 0 0 1 0 1 0 0 1 0 0 0 0 0 0 8 1 0 2 2 0 0 0 0 1 0 2 6 0 2 3 0 5 1 0 2 12 2 3 4 1 2 5 0 1 0 2 0 0 5 3 1 3 0 1 1 15 1 0 0 2 1 2 0 3 0 6 0 0 3 4 1 3 1 2 6 1 4 0 0 10 2 3 1 3 0 0 2 10 0 4 3 0 0 4 1 3 1 0 0 1 1 0 2 2 2 5 2 0 2 4 3 5 1 5 1 4 1 0 0 3 0 6 0 0 3 4 2 0 0 10 0 3 0 1 9 3 6 4 0 3 1 16 0 0 0 1 0 0 1 0 4 0 2 0 2 0 0 2 0 1 4 2 0 0 1 0 1 1 0 3 0 3 1 0 1 0 0 6 0 1 0 2 0 0 2 0 9 0 0 1 4 10 0 0 2 0 1 0 1 1 1 3 4 1 7 3 16 1 0 4 2 21 4 0 5 0 14 6 2
Manes.09G182700.v6.1 0 0 0 0 0 0 0 0 0 0 0 0 0 0 0 0 0 0 0 0 0 0 0 0 0 0 0 0 0 0 0 0 0 0 0 0 0 0 0 0 0 0 0 0 0 0 0 0 0 0 0 0 0 0 0 0 0 0 0 0 0 0 0 0 0 0 0 0 0 0 0 0 0 0 0 0 0 0 0 0 0 0 0 0 0 0 0 0 0 0 0 0 0 0 0 0 0 0 0 0 0 0 0 0 0 0 0 0 0 0 0 0 0 0 0 0 0 0 0 0 0 0 0 0 0 0 0 0 0 0 0 0 0 0 0 0 0 0 0 0 0 0 0 0 0 0 0 0 0 0 0 0 0 0 0 0 0 0 0 0 0 0 0 0 0 0 0 0 0 0 0 0 0 0 0 0 0 0 0 0 0 0 0 0 0 0 0 0 0 0 0 0 0 0 0 0 0 0 0 0 0 0 0 0 0 0 0 0 0 0 0 0 0 0 0 0 0 0 0 0 0 0 0 0 0 0 0 0 0 0 0 1 0 0 0 0 0 0 0 0 0 0 0 0 0 0 0 0 0 0 0 0 0 0 0 0 0 0 0 0 0 0 0 0 0 0 0 0 0 0 0 0 0 0 0 0 0 0 0 0 0 0 0 0 0 0 0 0 0 0 0 0 0 0 0 0 0 0 0 0 0 0 0 0 0 0 0 0 0 0 0 0 0 0 0 0 0 0 0 0 0 0 0 0 0 0 0 0 0 0 0 0 0 0 0 0 0 0 0 0 0 0 0 0 0 0 0 0 0 0 0 0 0 0 0 0 0 0 0 0 0 0 0 0 0 0 0 0 0 0 0 0 0 0 0 0 0 0 0 0 0 0 0 0 0 0 0 0 0 0 0 0 0 0 0 0 0 0 0 0 0 0 0 0 0 0 0 0 0 0 0 0 0 0 0 0 0 0 0 0 0 0 1 0 0 0 0 0 0 0 0 0 0 0 0 0 0 0 0 0 0 0 0 0 0 0 0 0 0 0 0 0 0 0 0 0 0 0 0 0 0 0 0 0 0 0 0 0 0 0 0 0 0 0 0 0 0 0 0 0 0 0 0 0 0 0 0 0 0 0 0 0 0 0 0 0 0 0 0 0 0 0 0 0 0 0 0 0 0 0 0 0 0 0 0 0 0 0 0 0 0 0 0 0 0 0 0 0 0 0 0 0 0 0 0 0 0 0 0 0 0 0 0 0 0 0 0 0 0 0 0 0 0 0 0 0 0 0 0 0 0 0 0 0 0 0 0 0 0 0 0 0 0 0 0 0 0 0 0 0 0 0 0 0 0 0 0 0 0 0 0 0 0 0 0 0 0 0 0 0 0 0 0 0 0 0 0 0 0 0 0 0 0 0 0 0 0 0 0 0 0 0 0 0 0 0 0 0 0 0 0 0 0 0 0 0 0 0 0 0 0 0 0 0 0 0 0 0 0 0 0 0 0 0 0 0 0 0 0 0 0 0 0 0 0 0 0 0 0 0 0 0 0 0 0 0 0 0 0 0 0 0 0 0 0 0 0 0 0 0 0 0 0 0 0 0 0 0 0 0 0 0 0 0 0 0 0 0 0 0 0 0 0 0 0 0 0 0 0 0 0 0 0 0 0 0 0 0 0 0 0 0 0 0 0 0 0 0 0 0 0 0 0 0 0 0 0 0 0 0 0 0 0 0 0 0 0 0
Manes.09G182800.v6.1 0 0 0 2 0 0 0 1 2 0 0 0 2 0 1 1 0 0 2 0 0 3 2 13 0 1 0 4 0 0 0 0 0 2 0 2 1 3 0 1 0 1 1 2 0 0 0 1 1 0 1 0 0 1 0 0 2 0 2 0 0 0 5 0 0 0 0 1 2 0 1 0 1 0 0 1 0 0 0 0 0 0 2 0 0 0 0 0 1 0 2 0 0 1 0 0 1 0 0 1 0 1 0 1 0 3 1 0 0 1 1 1 0 1 1 0 1 0 0 0 0 4 0 1 0 0 0 0 0 1 0 0 0 2 0 0 0 0 1 1 0 4 1 0 1 0 0 1 0 0 0 0 0 0 0 5 1 0 1 3 0 0 0 0 1 0 0 0 0 1 1 2 0 0 2 3 0 1 1 0 0 2 0 2 3 0 1 0 0 8 0 0 0 0 0 1 0 0 0 0 0 0 1 0 0 0 0 1 0 0 1 0 1 0 5 0 0 1 0 0 2 0 0 0 0 0 0 0 0 1 0 2 0 0 1 1 0 1 0 0 0 0 4 0 0 7 0 3 0 3 1 0 0 0 3 2 0 4 0 0 1 0 4 0 2 0 0 1 0 1 0 0 1 0 0 1 0 0 0 0 0 0 0 0 0 2 5 0 0 0 0 2 0 3 0 1 0 0 1 0 0 0 0 0 0 0 0 0 0 0 2 1 0 6 0 1 1 0 0 0 1 0 0 1 0 0 0 0 0 0 0 0 0 0 0 2 1 1 0 0 0 0 0 0 0 3 4 0 1 3 0 3 0 0 0 0 0 4 0 0 3 0 0 0 0 1 1 0 1 0 1 0 1 1 0 0 3 2 0 0 0 3 0 0 1 0 1 5 0 1 0 0 2 1 0 0 1 1 0 2 0 1 0 0 2 0 0 0 0 0 0 0 0 0 1 1 0 0 0 2 1 1 0 0 4 4 1 2 0 0 0 0 0 1 2 0 7 2 0 0 0 0 0 1 1 0 1 0 0 2 1 1 0 0 2 0 6 1 0 0 3 2 4 0 2 0 2 10 0 2 2 0 0 2 0 0 0 0 4 0 0 0 0 0 0 0 0 2 3 0 4 0 0 4 0 1 0 0 1 0 0 0 1 0 0 0 0 2 2 0 1 0 3 0 0 0 0 0 0 0 0 0 1 3 0 0 0 4 1 0 2 0 0 1 0 0 0 0 4 2 1 1 0 4 0 0 1 3 0 0 0 0 2 17 0 2 0 3 0 2 1 0 2 0 0 0 0 0 2 1 0 0 0 2 0 0 0 0 1 1 2 1 0 0 0 0 0 0 2 0 0 1 0 0 0 0 0 0 1 1 0 0 0 1 0 0 0 0 0 5 0 0 0 1 0 0 0 0 0 2 0 0 0 3 1 0 0 0 0 0 0 0 0 0 1 0 0 0 0 3 0 0 0 0 1 0 0 0 1 0 0 0 0 1 3 0 2 0 0 0 0 1 0 0 7 0 0 5 0 1 1 2 0 0 1 3 0 4 0 3 0 0 0 3 0 1 0 0 0 1 0 0 1 0 2 10 0 0 0 2 6 0 0 0 7 7 0 0 0 1 3 4 0 0 5 7 0 0 0 0 0 0 1 0 0 0 0 0 2 0 0 0 0 0 0 0 0 0 0 0 0 0 0 0 1 0 0 1 0 0 0 0 1 0 0 2 0 0
Manes.09G182900.v6.1 1149 85 597 178 248 1099 416 297 169 151 1164 494 339 127 377 679 216 43 191 100 499 122 252 227 261 451 213 96 85 246 522 102 217 179 450 822 211 339 275 168 521 303 247 105 326 1335 158 267 280 233 1728 247 658 246 178 630 174 389 308 437 2164 341 589 7 379 2439 178 213 156 182 1173 322 738 22 17 354 221 455 94 595 834 148 218 225 409 1386 391 572 326 479 1279 203 157 259 8 201 1490 425 627 338 501 890 282 292 8 391 1186 295 332 584 437 1256 292 221 9 89 601 222 206 88 197 1134 169 193 332 106 1065 165 31 211 116 926 401 567 53 266 1068 228 249 236 199 1957 281 382 204 663 1781 242 310 6 248 974 262 237 165 281 1020 270 386 319 416 3394 205 431 277 174 820 316 6 429 365 1893 396 378 132 461 2596 313 536 1 625 1998 302 639 292 198 1073 381 645 331 765 521 1301 372 732 447 262 1162 207 712 171 187 997 340 182 208 240 648 178 305 108 228 291 181 385 170 101 1253 25 551 233 391 510 281 122 90 40 350 15 580 160 233 1540 97 248 223 407 503 191 210 82 123 780 125 118 117 95 763 93 326 90 126 862 185 344 51 11 944 127 158 100 196 781 212 244 171 201 494 72 117 225 193 653 115 312 195 226 4 146 287 363 153 185 1961 81 500 252 308 854 237 385 181 128 511 170 424 56 187 554 264 260 233 140 824 190 123 104 96 789 122 119 132 186 844 123 738 104 137 492 175 162 42 87 1307 311 568 82 120 261 77 70 130 4 268 111 180 139 192 617 127 156 17 77 454 78 189 195 112 573 218 209 154 198 694 161 184 73 237 479 76 110 197 69 988 442 242 107 139 957 185 381 132 144 289 141 214 390 128 275 704 82 398 304 322 262 245 141 178 89 1159 150 2 266 24 1142 7 703 254 128 205 166 77 111 124 420 117 87 190 203 392 129 215 122 265 223 150 124 72 67 102 118 381 72 137 1006 141 165 203 111 251 197 262 151 132 994 136 340 125 132 680 279 193 181 146 546 326 268 138 40 2055 239 274 192 297 675 212 318 284 429 1183 182 78 359 314 1754 97 255 183 108 330 814 138 429 164 189 2165 235 114 291 140 796 197 372 245 620 329 3 350 120 209 463 138 408 182 325 219 185 226 92 37 119 179 116 69 175 538 321 292 308 652 412 202 279 138 88 236 335 263 166 131 208 90 181 71 52 115 148 212 88 137 391 128 180 95 80 575 116 97 103 142 435 104 293 140 170 419 79 261 33 185 76 126 418 129 474 1504 322 521 71 328 497 149 1207 81 275 638 720 209 313 96 467 992 20 360 292 149 1141 159 460 84 211 1032 317 590 459 127 741 247 507 125 361 846 415 304 180 230 1667 72 412 126 901 353 251 385 212 205 664 273 428 125 178 739 200 529 195 383 628 8 461 109 348 800 171 128 68 264 313 11 218 269 13 254 80 380 43 168 19 217 49 95 183 813 150 581 235 394 2447 572 373 93 262 884 500 265 176 368 1326 9 334 469 454 153 341 305 291 226 201 1272 177 467 320 215 642 578 325 178 208 753 175 306 252 160 1337 231 294 319 4 551 3 80 10 168 495 102 150 146 114 409 204 238 128 171 529 272 199 48 119 216 137 153 49 96 596 85 200 193 137 284 184 151 199 289 788 103 89 165 76 354 82 161 107 123 834 251 6 107 285 522 179 248 142 257 618 236 323 343 292 541 272 716 79 587 1614 143 358 179 362 306
Manes.09G183000.v6.1 13 7 16 12 35 12 5 13 2 6 16 15 8 0 21 11 14 2 1 7 1 7 17 27 14 2 18 8 4 8 5 4 17 10 9 22 6 12 8 4 6 19 9 12 18 13 11 12 20 7 14 30 19 10 5 17 16 19 17 8 9 16 20 0 13 7 13 11 13 1 14 19 26 2 2 14 27 24 3 31 15 10 12 21 5 26 25 24 18 9 14 22 18 12 0 14 25 32 35 14 35 16 12 40 0 15 27 27 20 13 8 12 16 9 1 14 28 16 11 3 11 15 14 11 27 7 9 12 2 13 14 5 26 41 9 20 13 24 20 13 13 42 20 38 26 23 13 28 36 1 16 28 34 27 35 14 11 19 24 14 9 28 10 16 16 16 9 21 0 16 16 26 17 37 26 22 21 24 43 0 21 32 30 55 18 8 26 22 20 17 19 44 8 18 50 28 20 22 21 82 31 11 30 17 13 29 33 21 26 40 8 31 15 18 21 25 26 17 6 52 17 23 23 14 42 14 1 15 1 47 23 22 19 14 40 29 24 16 19 22 16 14 44 15 25 20 15 13 14 20 11 11 10 27 35 20 2 14 16 26 4 15 10 14 32 7 24 11 24 26 26 15 15 19 30 18 33 1 11 29 35 37 17 39 22 33 47 28 34 21 24 15 15 23 14 48 22 50 29 38 28 52 15 26 36 13 27 16 9 23 25 47 40 20 19 25 23 18 22 3 17 27 19 30 31 41 11 25 39 16 21 19 1 24 16 23 37 20 6 24 26 0 22 7 17 21 26 22 19 23 12 25 21 22 24 30 6 17 41 26 32 16 14 10 35 21 23 25 28 16 23 23 22 22 6 28 31 15 47 17 15 56 51 35 37 37 14 26 31 23 32 0 30 7 41 0 64 29 22 19 17 26 14 26 30 27 13 22 29 11 11 36 2 52 26 30 37 12 15 11 26 35 5 23 57 51 26 34 11 14 29 22 35 56 24 15 35 30 26 32 25 26 10 14 48 57 20 14 0 47 42 32 29 19 30 15 46 37 25 24 23 27 22 27 47 15 45 21 32 61 20 34 50 29 35 33 22 12 36 10 24 25 9 23 16 14 0 30 16 26 21 15 10 30 10 13 22 18 10 8 12 18 18 14 20 12 7 19 18 31 25 15 21 13 25 10 28 48 10 19 24 15 29 13 19 22 26 17 4 18 10 20 17 11 10 19 13 10 23 17 11 23 33 15 15 20 42 13 15 7 7 19 17 36 21 11 46 28 15 14 11 8 70 20 27 28 14 13 26 20 17 19 0 22 39 22 20 5 27 11 10 13 16 37 33 18 5 19 17 11 6 14 9 9 16 8 16 15 12 6 18 15 26 38 8 6 13 18 17 14 9 13 23 22 5 20 6 0 23 18 15 16 16 14 14 21 5 2 20 16 0 11 18 16 13 7 0 13 2 15 5 15 20 24 17 14 18 28 24 8 28 11 21 15 30 7 16 0 20 52 21 18 8 22 47 31 11 21 22 52 17 25 21 13 19 13 34 13 28 33 11 14 19 23 21 10 1 13 0 17 0 19 18 11 32 21 24 12 19 11 12 27 26 15 30 4 17 3 23 15 16 29 19 17 41 13 11 8 24 23 15 13 10 18 4 9 17 21 15 16 9 11 29 16 0 5 18 11 23 17 9 36 10 8 36 6 13 10 29 38 10 24 17 31 40 23 47 16
Manes.09G183100.v6.1 30 1 11 14 9 36 15 20 10 3 17 8 20 0 7 41 19 3 5 1 40 13 23 26 9 6 25 25 2 5 11 23 23 8 14 42 28 14 4 18 27 34 14 7 6 35 15 7 5 2 19 10 11 11 4 20 21 13 10 1 18 10 13 0 6 18 6 10 19 2 29 49 23 1 0 17 16 26 9 2 5 5 9 24 1 16 12 16 24 22 20 28 23 19 1 11 18 21 23 23 8 35 12 13 0 5 22 29 31 9 3 27 21 12 0 1 59 6 20 4 20 38 17 27 24 5 18 15 0 35 15 32 9 14 22 5 37 23 24 8 81 92 24 28 9 1 31 17 25 0 5 32 14 18 30 28 15 30 23 14 2 62 16 10 22 12 13 19 1 4 9 27 9 22 13 6 24 23 28 0 14 36 10 53 16 22 61 10 6 22 5 17 45 21 25 55 5 112 37 23 9 16 71 57 6 15 25 81 28 23 17 7 62 25 27 31 18 60 1 32 9 12 45 18 80 12 0 74 0 43 38 37 55 20 31 19 8 24 19 46 12 15 49 16 59 17 11 26 31 35 36 21 29 29 45 38 1 46 14 30 21 32 43 51 49 30 49 32 37 30 58 25 26 32 59 48 21 1 13 30 38 27 12 90 80 71 21 11 103 31 26 20 10 44 31 61 12 24 46 29 62 14 8 21 29 53 18 20 30 37 35 20 35 40 12 19 20 8 26 22 26 10 25 53 36 57 37 22 55 29 67 43 0 70 53 26 14 13 28 31 13 10 19 51 19 15 6 34 81 50 8 31 14 64 16 49 9 17 56 39 49 18 12 86 35 28 32 35 41 24 52 21 11 29 19 24 23 11 21 110 46 61 84 20 93 71 20 12 23 42 20 0 32 1 53 5 33 41 14 53 45 47 17 3 122 32 38 33 13 106 12 20 17 24 62 30 36 17 31 47 62 81 4 37 87 63 32 41 59 54 24 109 24 41 27 25 40 27 7 50 19 19 35 10 56 45 14 22 3 45 51 23 13 30 64 29 73 30 20 38 15 24 45 11 67 34 36 12 40 89 42 41 37 31 10 68 18 15 38 19 46 28 2 21 5 13 0 32 16 22 18 41 15 20 15 25 20 11 18 0 26 16 61 21 8 41 5 19 9 2 18 22 19 9 10 45 24 38 13 5 83 17 34 16 20 48 50 40 1 6 25 25 25 15 10 24 23 13 5 18 55 32 17 31 34 17 14 14 19 6 21 25 22 23 1 14 25 35 14 8 20 26 84 19 3 21 21 20 41 12 4 29 0 26 8 6 16 10 6 9 2 20 13 13 3 11 12 4 26 13 3 18 7 13 6 2 26 12 22 2 44 41 16 41 7 3 46 15 14 7 1 31 21 34 16 13 18 1 28 5 3 19 30 54 10 22 5 0 14 13 1 20 15 17 11 6 2 19 2 30 14 19 25 15 15 2 24 26 9 9 3 43 17 29 31 3 21 0 4 30 4 10 12 26 85 23 10 157 10 47 6 31 11 6 14 34 48 65 27 61 5 22 112 68 22 10 0 93 0 33 1 36 43 19 22 52 25 65 10 5 21 94 53 26 43 11 35 51 23 28 5 21 109 30 68 31 10 28 30 35 17 14 45 29 18 22 46 43 41 120 4 50 76 27 0 23 7 25 19 21 34 17 64 30 37 1 8 81 16 12 0 3 82 33 14 21 12 7
Manes.09G183200.v6.1 0 0 0 0 0 0 0 0 0 0 0 0 0 0 0 0 0 0 0 0 0 0 0 0 0 0 0 0 0 0 0 0 0 0 0 0 0 0 0 0 0 0 0 0 0 0 0 1 0 0 0 0 0 0 0 0 0 0 0 0 0 0 0 0 0 0 0 0 0 0 0 0 0 0 0 0 0 0 0 0 0 0 0 0 0 0 0 0 0 0 0 0 0 0 0 0 0 0 0 0 0 0 0 0 0 0 0 0 0 0 0 0 0 0 0 0 0 0 1 0 0 0 0 0 0 0 0 0 0 0 0 0 0 0 0 0 0 0 0 0 0 0 0 0 0 0 0 0 0 0 0 0 0 0 0 0 0 0 0 0 0 0 0 0 0 0 0 0 0 0 0 0 0 0 0 0 0 0 0 0 0 0 0 0 0 0 0 0 0 0 0 0 0 0 0 0 0 0 0 0 0 0 0 0 0 0 0 0 0 0 0 0 0 0 0 0 0 0 0 0 0 0 0 0 0 0 0 0 0 2 0 0 0 0 0 0 0 0 0 0 0 0 0 0 0 0 0 0 0 1 0 0 0 0 0 0 0 0 0 0 0 0 0 0 0 0 0 0 0 0 0 0 0 0 0 0 0 0 0 0 0 0 0 0 0 0 0 0 0 0 0 0 0 0 0 1 0 0 0 0 0 0 0 0 0 0 0 0 0 0 0 0 0 0 0 0 0 0 0 0 0 0 0 0 0 1 0 0 0 0 2 0 0 0 0 2 0 0 0 0 2 0 0 0 0 0 0 0 0 0 0 0 0 0 0 0 0 0 0 0 0 0 0 0 0 0 0 0 0 0 0 0 0 0 0 0 0 0 0 0 0 0 0 0 0 0 0 0 0 0 0 0 0 0 0 0 0 0 0 0 0 0 0 0 0 0 0 0 0 0 0 0 0 0 0 0 0 0 0 0 0 0 0 0 0 0 0 0 0 0 0 0 0 0 0 0 0 0 0 0 0 0 0 0 0 0 0 0 0 0 0 0 0 0 0 0 0 0 0 0 0 0 0 0 0 0 0 0 0 0 0 0 0 0 0 0 0 0 0 0 0 0 0 0 0 0 0 0 0 0 0 0 0 0 0 0 0 0 0 0 0 0 0 0 0 0 0 0 0 0 0 0 0 0 0 0 0 0 0 0 0 0 0 0 0 0 0 0 0 0 0 0 0 0 0 0 0 0 0 0 0 0 0 0 0 0 0 0 0 0 0 0 0 0 0 0 0 1 0 0 0 0 0 0 0 0 0 0 0 0 0 0 0 0 0 0 0 0 0 0 0 0 0 0 0 0 0 0 2 0 0 0 0 0 0 0 0 0 0 0 0 0 0 1 0 0 0 0 0 0 0 0 0 0 0 0 0 0 0 0 0 0 0 0 0 0 0 0 0 0 0 0 0 0 0 0 0 0 0 0 0 0 0 0 0 0 0 0 0 0 0 0 0 0 0 0 0 0 0 0 0 0 0 0 0 0 0 0 0 0 0 0 0 0 0 0 0 0 0 0 0 0 0 0 0 0 0 0 0 0 0 0 0 0 0 0 0 0 0 0 0 0 0 0 0 0 0 0 0 0 0 0 0 0 0 0 0 0 0 0 0 0 0 0 0 0 0 0 0 2 0 0 0 0 0 0 0 0 0 0 0 0 0 0 0 0 0 0 0 0 0 0 0 0 0 0 0 0
Manes.09G183300.v6.1 0 0 0 0 0 0 0 0 0 0 0 0 0 0 0 0 0 0 0 0 0 0 0 0 0 0 0 0 0 0 0 0 0 0 0 0 0 0 0 0 0 0 0 0 0 0 0 0 0 0 0 0 0 0 0 0 0 0 0 0 0 0 0 0 0 0 0 0 1 0 0 0 0 0 0 0 0 0 0 0 0 0 0 0 0 0 0 0 0 0 0 0 0 0 0 0 0 0 0 0 0 0 0 0 0 0 0 0 0 0 0 0 0 0 0 0 0 0 0 0 0 0 0 0 0 0 0 0 0 0 0 0 0 0 0 0 0 0 0 0 0 0 0 0 0 0 0 0 0 0 0 0 0 0 0 0 0 0 0 0 0 0 0 0 0 0 0 0 0 0 0 0 0 0 0 0 0 0 0 0 0 0 0 0 0 0 0 0 0 0 0 0 0 1 0 0 0 0 0 0 0 0 0 0 0 0 0 0 0 0 0 0 0 0 0 0 0 0 0 0 0 0 0 0 0 0 0 0 0 0 0 0 0 0 0 0 0 0 0 0 0 0 0 0 0 0 0 0 0 0 0 0 0 0 0 13 0 0 0 0 0 0 0 0 0 0 0 0 0 0 0 0 0 0 0 0 0 0 0 0 0 0 0 0 0 0 0 0 0 0 0 0 0 0 0 0 0 0 0 0 0 0 0 0 0 0 0 0 0 0 0 0 0 0 0 0 0 0 0 0 0 0 0 0 0 0 0 0 0 0 0 0 0 0 0 0 0 0 0 0 0 0 0 0 0 0 0 0 0 0 0 0 0 0 0 0 0 0 0 0 0 0 0 0 0 0 0 0 0 0 0 0 0 0 0 0 0 0 0 0 0 0 0 0 0 0 0 0 0 0 0 0 0 0 0 0 0 0 0 0 0 0 0 0 0 0 0 0 0 0 0 0 0 0 0 0 0 0 0 0 0 0 0 0 0 0 0 0 0 0 0 0 0 0 0 0 0 0 0 0 0 0 0 0 0 0 0 0 0 0 0 0 0 0 0 0 0 0 0 0 0 0 0 0 0 0 0 0 0 0 0 0 0 0 0 0 0 0 0 0 0 0 0 0 0 0 0 0 0 0 0 0 0 0 0 0 0 0 0 0 0 0 0 0 0 0 0 0 0 0 0 0 0 0 0 0 0 0 0 0 0 0 0 0 0 0 0 0 0 0 0 0 0 0 0 0 0 0 0 0 0 0 0 0 0 0 0 0 0 0 0 0 0 0 0 0 0 0 0 0 0 0 0 0 0 0 0 0 0 0 0 0 0 0 0 0 0 0 0 0 0 0 0 0 0 0 0 0 0 0 0 0 0 0 0 0 0 0 0 0 0 0 0 0 0 0 0 0 0 0 0 0 0 0 0 0 0 0 0 0 0 0 0 0 0 0 0 0 0 0 0 0 0 0 0 0 0 0 0 0 0 0 0 0 0 0 0 0 0 0 0 0 0 0 0 0 0 0 0 0 0 0 0 0 0 0 0 0 0 0 0 0 0 0 0 0 0 0 0 0 0 0 0 0 0 0 0 0 0 0 0 0 0 0 0 0 0 0 0 0 1 0 0 0 0 0 0 0 0 0 0 0 0 0 0 1 0 0 0 0 0 0 0 0 0 0 0 0 0 0 0 0 0 0 0 0 0 0 0 0 0 0 0 0 0 0 0 0 0 0 0 0 0 0 0 0 0 0
Manes.09G183400.v6.1 12 4 6 13 7 29 13 8 6 12 30 6 6 5 17 42 19 0 6 2 37 22 14 12 6 7 14 9 9 2 9 13 10 19 4 25 23 6 3 11 21 26 11 7 1 17 14 7 4 8 20 45 16 28 5 19 18 11 10 0 3 2 4 1 1 10 3 13 29 11 13 25 6 1 2 27 29 22 5 4 15 15 2 25 2 6 16 4 20 9 5 15 11 7 0 2 8 21 18 17 18 11 22 7 0 18 15 28 5 3 21 9 37 3 0 0 81 29 21 13 22 14 15 7 21 6 9 19 0 11 6 15 10 17 8 5 17 10 13 16 13 64 23 31 0 0 13 26 12 0 5 14 16 19 20 19 29 31 25 23 11 20 19 10 6 9 4 23 0 12 2 18 8 23 4 6 11 23 10 0 3 27 18 25 26 14 44 20 12 29 2 24 18 13 32 17 11 29 29 11 17 4 49 29 6 10 11 63 45 62 9 14 96 27 24 28 35 49 3 35 11 11 37 21 82 23 1 47 0 14 17 24 20 29 38 10 11 41 25 44 18 18 49 18 30 12 36 28 36 33 14 20 30 22 34 31 0 8 11 22 36 19 25 31 23 11 35 28 22 24 18 21 22 26 11 15 17 1 5 13 18 20 14 30 26 12 21 19 12 16 4 18 3 19 14 28 3 21 26 33 45 12 2 22 8 14 48 17 24 34 38 5 42 16 10 10 12 7 17 10 20 7 18 27 29 26 19 17 31 20 29 13 0 12 39 42 39 12 25 25 21 1 13 74 19 50 12 25 49 23 10 6 17 45 32 42 6 21 22 30 23 15 11 31 56 48 15 35 34 20 20 17 23 4 45 31 27 30 26 65 6 8 33 13 117 66 12 18 19 20 20 0 29 1 16 2 46 44 8 77 45 33 9 12 62 36 29 12 20 79 11 64 12 34 74 37 45 26 17 85 48 73 15 15 64 34 40 8 33 18 14 33 29 25 9 12 23 14 6 29 25 33 27 13 19 41 12 8 1 27 22 44 7 11 44 20 25 13 13 9 15 12 15 11 24 7 16 21 4 23 24 41 15 28 20 20 19 0 22 9 10 37 2 8 6 13 1 18 16 12 18 34 20 19 6 69 35 40 15 2 31 29 36 4 15 25 12 9 19 4 45 28 25 14 11 31 35 34 10 1 141 30 60 24 34 62 47 37 11 29 24 31 15 13 13 36 18 15 24 15 33 36 7 21 37 28 36 19 18 14 19 45 39 17 4 10 36 39 25 5 31 35 72 20 16 7 14 14 35 28 13 15 1 17 65 8 17 2 2 10 5 14 16 5 16 16 5 8 21 12 3 13 12 9 18 8 1 5 15 9 23 21 16 41 11 14 30 42 8 9 5 21 15 19 8 21 21 0 14 7 12 11 9 10 14 4 2 2 4 4 0 22 28 13 15 9 24 10 0 14 9 23 13 6 36 16 5 16 13 12 2 10 16 9 14 5 21 0 5 13 2 26 17 26 52 35 5 56 25 46 12 18 7 20 47 13 50 19 19 21 48 12 32 54 22 4 0 50 1 19 4 16 44 46 60 27 12 47 26 23 12 38 60 27 45 15 41 77 42 86 23 10 51 15 36 11 21 15 20 35 23 18 18 39 2 15 40 16 18 30 15 34 47 47 0 18 29 12 7 9 19 16 26 38 28 10 2 65 30 38 26 18 43 50 19 21 12 4
Manes.09G183500.v6.1 1 0 0 0 1 0 3 1 0 0 0 0 4 2 3 0 2 1 0 0 0 0 2 3 0 0 0 0 0 1 0 2 0 0 0 0 0 1 1 1 0 2 1 2 0 0 3 4 1 0 2 6 0 0 0 0 0 0 2 2 0 0 3 0 3 0 1 0 0 3 1 0 5 0 0 0 2 4 1 1 1 1 0 0 0 2 0 7 0 2 0 1 0 1 0 0 4 0 3 6 2 2 0 1 0 1 0 0 3 2 0 1 2 0 0 0 0 3 4 0 3 0 3 0 7 3 0 3 0 0 0 1 1 4 0 0 0 1 3 1 0 2 2 11 0 1 0 1 5 0 0 0 1 2 0 7 2 3 1 0 2 0 0 3 3 3 0 4 0 1 0 0 2 7 13 1 1 3 2 0 0 2 0 5 3 4 3 2 1 1 3 5 0 3 5 2 2 0 8 19 2 3 1 6 2 0 1 5 2 13 0 4 0 5 5 7 0 0 0 17 5 14 1 7 0 6 0 0 0 9 11 5 0 0 6 2 4 2 28 5 0 28 12 28 10 2 17 0 19 7 5 47 1 35 10 7 0 1 17 9 6 25 0 24 2 10 58 1 4 5 5 67 3 46 9 22 56 0 0 9 8 2 2 4 5 12 0 0 5 0 2 2 0 2 0 10 0 7 2 6 8 2 3 2 4 6 0 4 2 1 12 8 27 1 4 7 6 2 2 0 6 5 7 1 6 6 2 8 3 1 9 0 0 0 6 9 9 1 0 0 6 0 11 0 1 9 1 2 1 2 1 0 8 0 0 13 0 4 5 3 10 0 1 1 5 5 3 4 0 8 5 0 2 0 0 1 6 3 7 0 4 4 0 1 1 1 4 0 5 2 21 0 11 13 0 0 6 2 5 2 3 9 5 0 1 2 3 0 0 3 2 7 5 5 0 0 2 0 1 1 2 9 2 1 2 2 4 12 4 0 2 7 3 4 0 7 7 0 12 2 6 2 5 1 2 0 5 1 0 5 3 10 4 1 3 1 6 4 0 0 5 2 8 2 2 2 4 0 12 6 2 8 7 1 0 2 7 2 0 10 1 4 3 0 1 1 0 6 3 0 2 1 2 7 6 3 0 7 10 0 2 4 9 1 3 0 0 6 4 0 2 4 3 9 24 0 4 10 0 0 5 5 12 3 16 1 2 6 0 1 2 0 4 1 7 2 8 4 3 1 2 4 2 12 3 1 7 5 5 4 0 2 4 4 0 0 8 6 0 0 3 0 17 3 2 4 1 1 0 0 2 0 0 3 5 1 1 0 1 2 4 0 0 5 0 2 0 0 5 3 2 3 1 4 1 0 0 0 2 0 1 0 2 7 4 0 0 0 2 1 1 1 5 5 0 1 0 0 3 0 4 4 6 1 0 2 1 0 1 0 0 0 7 4 2 5 0 2 0 2 0 0 13 2 0 3 0 5 1 0 1 0 3 2 1 6 2 0 0 0 15 4 5 1 4 2 2 3 4 11 2 8 2 3 6 4 9 0 5 3 8 4 2 2 11 2 1 2 0 4 0 3 0 1 6 0 2 0 1 0 0 6 0 3 2 0 2 0 6 0 2 0 0 0 1 10 4 0 2 8 0 6 0 6 0 0 3 0 1 5 3 11 2 15 0 15 28 0 6 2 1 4 0 3 7 1 2 0 5 6 2 7 0 6 3 1 0 0
Manes.09G183600.v6.1 12 0 0 0 0 3 3 2 0 1 3 2 6 0 1 7 0 0 2 1 6 12 2 13 7 4 5 0 0 2 16 3 1 2 0 12 16 0 3 1 3 5 0 7 1 8 0 3 4 3 60 9 4 0 1 14 4 3 0 10 7 4 1 0 0 2 1 3 1 1 11 11 12 0 0 18 12 21 0 3 51 15 8 5 0 20 5 18 0 2 2 13 7 1 0 8 4 4 15 8 1 32 13 10 0 8 17 13 1 0 5 1 7 0 0 0 4 13 5 8 0 7 1 0 3 4 4 8 2 7 0 5 2 6 4 2 16 12 21 13 0 182 3 7 0 1 41 13 15 0 11 42 3 10 4 6 21 3 6 2 7 84 10 8 4 4 26 9 0 0 2 18 7 10 0 3 13 18 2 0 7 54 11 25 16 6 135 15 25 10 10 4 12 7 20 5 5 23 11 19 14 4 72 15 6 9 14 44 5 10 5 8 43 12 29 21 0 5 1 6 3 3 16 4 14 3 0 60 0 18 5 7 70 19 16 6 6 34 4 27 3 7 22 8 9 1 4 30 1 7 2 1 18 12 8 8 0 25 4 3 2 8 43 10 2 4 3 17 9 18 1 0 26 33 8 2 8 0 42 16 17 7 16 37 3 19 11 6 75 28 11 8 4 49 7 8 8 11 75 6 3 4 5 15 8 13 4 5 0 17 18 30 25 65 19 20 4 4 31 19 10 1 8 43 11 22 12 3 53 24 23 14 1 78 16 13 18 9 21 4 9 1 1 30 7 6 14 0 55 19 3 16 16 24 30 16 3 5 1 13 27 18 0 70 1 3 7 11 28 16 10 10 7 3 34 21 9 20 2 46 9 12 2 2 77 23 9 9 6 23 10 0 8 5 82 0 2 13 5 18 26 11 10 17 20 14 14 20 5 175 4 20 8 11 22 2 24 9 5 60 5 40 3 8 15 6 6 7 9 37 20 56 8 17 33 12 21 11 20 87 34 23 6 5 109 73 0 9 6 52 25 15 24 4 35 15 12 13 6 75 16 29 3 1 115 12 7 6 8 4 22 6 23 5 2 3 7 0 1 11 28 19 10 7 0 4 0 2 3 1 8 3 1 10 1 35 16 3 0 0 9 0 7 1 7 14 0 1 5 2 13 8 4 17 1 41 7 7 1 2 5 6 1 10 4 15 5 5 1 6 17 12 7 0 1 22 0 10 4 1 23 11 10 6 4 4 10 0 3 0 21 6 6 15 1 15 30 15 6 0 20 7 17 1 3 14 74 28 33 13 14 53 1 14 31 4 49 13 6 12 9 78 17 18 4 3 23 4 5 9 3 24 4 1 12 6 9 12 7 7 21 12 31 2 6 17 20 17 10 14 6 26 13 21 0 1 60 0 37 3 8 28 14 55 4 12 9 0 3 6 2 32 19 18 2 4 30 18 0 3 7 35 21 37 6 10 23 29 29 7 5 20 24 4 2 6 13 0 11 7 2 21 13 17 28 18 9 52 32 3 2 4 11 17 23 11 7 9 11 2 20 20 12 5 2 0 0 22 1 12 0 22 53 12 12 2 12 59 9 17 8 6 21 23 5 9 5 109 12 20 13 1 82 7 19 9 27 6 7 24 0 3 9 17 0 26 18 38 8 35 17 12 31 11 1 6 2 16 7 5 5 4 48 36 7 8 7 12 4 47 17 21 106 18 1 13 8 21
Manes.09G183700.v6.1 77 12 134 320 208 117 237 61 283 145 118 89 140 74 311 118 317 22 147 42 80 173 106 613 280 45 209 157 88 216 48 157 117 210 150 70 171 93 29 182 83 324 110 224 187 56 116 77 126 321 94 183 82 305 206 81 278 163 232 350 25 100 67 0 148 41 95 138 207 168 62 186 26 11 7 69 151 187 211 261 71 91 32 262 72 12 56 33 329 236 27 144 105 258 3 282 92 360 151 262 457 128 145 63 4 555 110 246 191 321 604 79 261 14 3 76 23 200 227 64 240 199 193 44 274 149 115 197 15 292 250 52 251 142 51 176 116 190 159 242 344 325 255 268 22 31 98 207 250 2 228 79 171 167 422 558 106 238 137 228 387 176 153 80 217 386 56 267 0 141 159 84 145 177 55 228 165 194 202 2 90 143 262 119 326 179 51 113 133 265 87 133 93 403 203 572 749 161 269 97 676 394 216 366 63 432 966 127 308 246 384 705 201 307 233 454 138 168 11 204 174 364 84 344 64 239 16 46 5 160 402 463 74 113 125 262 397 132 312 160 205 255 151 181 164 201 178 91 252 150 287 286 96 225 237 397 7 131 204 155 407 427 117 464 120 446 445 109 130 171 367 451 156 257 264 555 220 1 48 227 175 297 489 209 253 207 568 789 163 204 138 307 393 156 186 371 113 381 181 320 265 268 124 143 270 157 387 327 155 209 178 156 332 161 161 211 232 340 161 208 179 146 204 302 350 305 211 170 149 131 174 326 3 125 322 200 273 296 78 289 193 21 434 111 235 105 350 561 154 373 90 321 463 79 207 189 268 798 204 171 155 328 374 101 329 201 380 409 172 194 224 432 526 537 86 646 233 432 989 288 271 263 576 679 312 456 101 500 454 153 351 7 867 29 193 27 284 695 267 157 404 233 234 382 247 251 271 397 714 235 134 311 407 870 135 310 247 412 379 122 401 514 123 421 444 365 210 194 266 85 257 482 248 414 98 152 267 252 425 136 208 211 266 325 136 472 70 405 31 295 241 271 121 417 184 242 360 257 328 147 169 83 389 321 179 145 164 425 303 75 73 229 229 374 472 133 258 5 430 314 147 277 54 390 265 91 1 372 273 233 168 309 200 309 219 162 374 187 314 248 157 415 324 183 567 184 254 162 569 492 239 269 189 342 345 115 302 289 189 379 159 155 241 289 246 132 363 310 131 479 93 186 129 302 407 104 163 76 342 426 128 249 166 270 860 108 236 128 157 309 20 218 156 290 42 94 264 135 182 282 99 170 370 379 349 252 100 202 166 360 215 95 10 194 309 387 115 77 22 140 284 83 258 37 180 265 63 60 276 137 170 83 222 142 281 488 87 96 142 191 211 29 208 223 175 83 118 229 145 222 223 97 226 69 141 373 158 9 63 228 304 180 245 69 287 316 61 6 40 104 6 32 84 121 128 171 9 187 16 263 267 69 118 136 205 147 93 337 151 197 24 109 194 174 511 182 196 3 46 165 167 277 71 375 544 542 246 206 128 164 307 403 38 201 335 440 629 118 397 343 290 357 204 317 215 373 4 256 6 230 21 713 134 222 155 281 169 168 238 38 156 616 121 187 94 154 437 119 238 183 131 320 215 228 240 213 207 49 253 161 207 292 66 239 29 363 221 127 156 247 96 307 160 583 3 202 219 89 130 140 225 176 152 228 221 126 31 124 178 125 136 311 148 391 139 239 957 225
Manes.09G183800.v6.1 0 0 0 0 0 0 0 0 0 0 0 0 0 0 0 0 0 0 0 0 0 0 0 0 0 0 0 0 0 0 0 0 0 0 0 0 0 0 0 0 0 0 0 2 0 0 0 1 0 0 0 0 0 0 0 0 0 0 3 0 0 0 0 0 0 0 0 0 0 0 0 2 0 0 0 0 0 0 0 0 0 0 0 0 0 0 0 0 0 0 0 0 0 0 0 0 0 0 0 0 0 0 0 0 0 0 0 0 0 0 0 0 0 0 0 0 0 0 0 0 0 0 0 0 0 0 0 0 0 0 0 0 0 0 0 0 0 0 0 0 0 0 0 0 0 0 0 0 0 0 1 0 1 0 0 0 0 0 0 0 0 1 0 0 0 0 0 0 0 2 0 0 0 0 0 0 0 0 0 0 1 0 0 0 0 2 0 0 0 2 0 0 0 1 0 0 0 0 0 0 2 0 0 1 1 0 0 0 0 0 0 2 0 0 0 1 0 0 0 0 0 0 0 0 0 2 0 1 0 0 0 0 0 0 0 0 0 0 2 0 0 0 0 0 0 1 0 0 0 0 0 2 0 1 0 0 0 0 0 0 1 0 0 2 0 0 0 0 0 0 0 0 0 0 0 0 1 0 0 0 0 0 2 0 1 1 0 0 0 0 0 1 0 1 1 0 9 0 0 6 0 1 0 0 0 0 2 3 0 0 0 0 0 0 2 0 0 2 0 0 1 0 0 0 0 0 0 0 0 0 1 0 0 0 1 0 0 0 0 0 0 0 0 0 0 0 0 0 1 0 0 0 1 0 0 0 0 0 0 0 0 0 0 0 0 0 0 0 0 0 0 0 0 0 0 0 0 3 2 0 0 0 3 2 1 3 0 0 0 0 1 0 0 0 0 0 0 0 0 2 1 0 0 0 0 0 1 0 0 0 0 0 0 0 0 0 0 0 0 1 2 1 1 0 0 0 0 0 1 0 0 0 1 0 0 0 0 0 0 0 0 0 0 0 0 4 0 3 0 4 0 0 0 0 0 0 0 2 1 1 0 0 0 0 3 0 0 0 0 0 0 2 0 0 0 0 0 0 0 2 0 3 0 0 0 0 0 0 2 0 0 0 0 0 0 1 1 0 0 0 0 0 0 0 0 0 0 0 0 0 0 2 0 0 0 0 0 0 0 0 0 0 0 0 2 2 0 0 0 2 0 0 0 0 1 0 0 0 0 0 0 0 0 0 0 0 0 0 0 0 0 0 0 2 0 0 6 0 2 0 1 0 1 0 0 0 4 0 0 6 0 0 0 2 12 3 1 0 0 4 0 0 0 0 1 1 1 0 4 0 0 0 0 0 5 6 0 1 0 3 0 0 2 0 3 0 0 5 1 4 0 1 0 2 0 2 2 0 0 0 0 0 1 0 1 2 0 0 0 0 0 0 1 0 5 0 0 1 0 0 0 0 2 0 3 1 0 0 2 1 2 0 3 0 1 0 0 0 0 0 0 0 0 1 1 0 0 0 1 0 0 0 0 1 1 2 0 0 0 0 3 0 0 0 1 3 0 0 0 0 0 0 0 1 0 0 3 0 0 0 1 0 0 0 0 4 1 0 3 2 0 0 0 2 2 0 3 0 0 0 0 0 0 2 0 1 0 0 0 0 4 0 0 0 0 1 0 0 3 0 3 0 0 10 0 0 0 0 0 0 1 2 0 3 0 4 0 0
Manes.09G183900.v6.1 91 98 141 98 143 65 192 133 127 60 118 242 155 64 188 62 55 16 78 53 50 118 77 274 152 53 85 28 20 31 207 44 108 110 108 63 41 61 177 117 65 95 99 37 66 21 87 46 37 12 90 115 387 27 25 27 114 73 54 110 53 119 302 2 173 39 479 65 216 142 29 127 103 4 10 21 53 98 120 49 64 67 199 160 88 51 381 224 279 1206 27 65 91 296 10 30 261 134 170 22 25 73 253 384 3 34 79 636 168 326 20 37 214 220 5 53 52 340 50 27 69 43 192 110 182 13 32 182 20 250 93 9 224 84 30 153 95 260 81 141 71 58 386 130 819 276 10 136 8 10 103 21 217 111 278 1110 28 179 112 75 32 44 144 45 35 113 40 173 1 37 28 148 294 98 321 1685 54 181 122 0 177 45 676 358 307 732 38 420 128 685 194 125 21 169 44 372 35 9 61 85 20 16 20 155 21 63 15 8 82 58 19 34 94 113 77 174 93 11 10 62 10 74 207 119 42 121 4 2 18 116 235 870 4 89 8 71 21 38 153 44 124 58 45 450 65 344 109 37 758 126 306 27 58 155 180 256 5 57 205 26 34 270 32 215 116 313 465 36 124 92 133 77 69 103 132 94 77 0 5 199 62 117 29 13 278 125 39 10 15 42 58 74 12 142 95 89 31 51 51 129 48 66 23 29 67 28 138 17 8 47 12 31 66 5 70 90 27 13 22 114 31 13 29 54 113 74 173 97 31 125 26 71 1 47 132 48 71 51 61 374 72 10 36 6 47 20 24 38 73 132 36 267 46 10 22 35 8 355 30 202 61 24 79 5 301 48 145 35 68 39 87 20 39 47 25 75 64 362 72 20 276 183 125 29 18 105 27 77 76 28 102 0 457 7 7 6 56 72 44 10 62 51 97 12 31 98 44 221 20 20 52 55 103 25 12 121 34 88 41 21 782 58 92 196 183 540 67 203 414 50 164 55 94 141 7 123 95 21 84 0 74 63 9 8 26 91 43 57 0 69 79 23 9 62 25 58 43 483 63 19 12 15 43 17 8 45 69 5 31 173 15 34 160 74 7 23 465 99 236 37 53 112 221 63 91 24 0 95 51 89 41 41 80 141 30 100 63 93 49 5 25 117 39 70 18 31 15 97 21 20 10 58 23 41 28 8 83 38 40 94 17 62 82 62 65 8 65 127 15 17 26 143 44 405 61 17 24 10 137 11 44 68 79 34 745 15 60 43 16 57 4 93 89 311 43 85 435 74 112 133 49 31 494 59 52 153 46 530 146 207 532 16 9 65 100 37 65 197 386 19 40 23 134 230 136 28 41 124 99 130 79 35 328 39 90 19 35 115 59 14 37 11 139 74 420 73 24 483 94 69 14 22 54 128 39 38 14 3 99 48 71 30 101 11 33 15 520 4 280 167 8 15 62 94 40 61 1 46 8 53 59 38 97 108 66 72 45 118 135 35 46 26 461 65 181 43 15 4 158 54 149 77 23 235 109 184 76 40 529 208 194 56 522 917 262 260 83 64 75 73 40 48 20 78 89 47 7 15 5 32 6 1087 24 113 34 137 51 19 109 266 249 1629 85 264 76 74 1011 35 295 164 241 65 16 226 43 48 67 14 88 40 105 76 20 91 70 190 204 87 79 54 466 44 38 211 1 196 143 34 80 104 58 52 31 47 66 65 75 47 266 151 220 49 32 385 116 500 180 91
Manes.09G184000.v6.1 438 54 1198 230 390 552 456 262 178 144 611 248 379 65 2902 399 192 59 150 76 519 211 1067 537 502 517 231 27 127 239 1050 287 1283 501 360 761 146 209 191 501 602 878 1809 205 329 75 146 147 118 33 369 271 969 284 56 419 285 783 245 370 179 448 359 10 255 173 422 402 468 423 260 827 327 25 40 335 370 158 146 179 594 288 83 345 108 142 604 115 511 522 279 514 572 783 7 74 2232 872 1243 98 117 1152 789 2350 14 125 298 1010 114 455 124 109 396 90 4 100 749 877 340 405 536 625 757 216 546 48 244 240 25 451 587 54 1118 524 29 608 372 746 355 192 11 1441 1603 975 560 459 84 1134 184 28 769 844 843 956 288 936 212 1222 369 86 115 453 539 378 449 679 194 328 7 172 57 689 613 1217 405 1114 508 646 863 2 1008 1814 656 1250 1584 771 85 511 392 672 190 658 243 784 1941 352 94 294 234 339 256 201 691 365 907 521 361 140 278 1669 203 88 531 699 334 1033 388 295 45 193 102 940 574 714 1062 305 49 90 13 581 693 933 194 158 78 625 183 371 258 409 279 384 465 779 343 402 150 198 563 481 739 284 705 509 1286 1183 19 234 466 252 58 446 337 303 198 453 771 606 368 469 1216 772 879 396 479 469 1184 4 115 1277 208 467 378 268 554 828 189 86 421 309 172 299 75 428 366 612 93 211 1483 203 743 166 139 200 524 219 585 140 261 228 178 387 606 283 500 214 364 99 82 192 158 40 99 381 658 631 419 709 1068 425 97 507 4 240 1084 288 904 316 244 1856 606 38 361 195 288 310 349 380 391 968 281 649 176 195 202 269 102 489 245 657 424 229 328 277 525 509 559 216 646 523 430 680 233 779 522 130 584 781 273 256 396 564 424 122 967 444 73 301 531 319 236 13 987 55 205 37 580 1379 650 532 443 411 191 61 263 884 565 1278 252 506 902 1210 362 789 234 899 418 222 197 303 1673 266 116 392 820 530 438 20 809 192 829 613 668 951 218 897 601 73 448 312 538 239 185 122 417 828 1181 340 43 258 670 626 177 219 134 139 258 1083 112 507 99 126 241 69 226 356 579 223 567 230 141 180 236 197 24 602 589 18 661 229 377 359 71 81 107 372 4 482 354 877 1491 785 1008 903 51 1006 625 1237 72 33 91 178 71 277 99 678 62 545 109 66 575 501 376 153 92 294 351 177 113 287 998 318 491 384 353 200 360 469 139 51 844 503 206 1078 607 319 281 174 154 91 291 1132 988 713 1781 338 341 368 103 258 149 1180 938 947 87 513 540 358 338 628 1447 735 5454 311 328 1114 435 1071 755 192 429 405 29 234 2025 143 507 579 140 150 112 434 478 141 551 298 182 210 428 224 683 777 908 433 766 75 254 426 412 282 452 185 713 333 432 110 148 761 602 187 31 261 557 333 107 249 720 11 194 239 180 175 1030 101 373 189 180 16 149 217 14 190 263 327 279 333 34 162 25 467 479 280 356 244 734 306 250 699 412 70 50 768 777 535 287 111 105 8 185 109 442 1478 499 1022 467 1673 234 227 1141 1410 443 514 818 1117 2594 1343 657 2126 471 553 1128 537 199 327 758 225 9 148 19 126 21 1116 218 374 697 279 411 814 324 267 503 1114 192 346 294 307 831 223 403 1329 407 57 233 457 282 264 395 105 280 322 122 163 151 390 135 455 169 2220 463 213 312 625 445 466 6 408 373 178 448 220 275 254 1211 947 1043 526 170 471 1236 422 81 135 583 800 251 878 586 352
Manes.09G184100.v6.1 1 0 5 1 15 1 7 14 18 7 7 10 4 0 9 10 3 2 2 0 6 4 5 2 3 6 6 0 2 4 8 4 14 7 8 10 11 3 1 17 7 13 12 4 2 10 13 15 6 13 20 12 8 35 10 12 10 14 6 7 0 11 6 0 1 4 3 4 15 19 3 10 1 0 0 14 19 6 11 4 0 3 6 19 2 5 5 4 8 3 6 16 16 10 0 9 21 11 20 21 32 21 5 20 0 16 19 15 11 13 7 13 14 2 0 0 15 23 13 18 11 11 17 2 26 7 9 12 2 25 12 12 10 19 6 8 12 14 13 19 18 66 6 26 5 7 10 11 40 1 10 12 7 20 22 23 16 35 13 21 12 18 8 14 6 12 3 10 0 7 16 24 8 24 20 12 4 14 3 0 1 22 18 19 26 17 18 21 0 24 0 20 10 6 60 16 10 18 8 24 12 9 11 13 13 9 25 11 17 34 3 17 16 7 9 27 12 14 1 11 15 4 11 6 27 1 0 10 6 12 15 22 13 2 18 7 16 17 12 21 10 9 71 11 40 19 12 21 18 26 8 16 8 9 33 12 0 17 12 19 2 10 7 16 23 11 14 13 12 17 16 16 20 16 16 15 20 0 3 18 13 5 15 18 19 24 17 8 35 11 11 3 15 16 8 10 1 34 11 16 20 16 13 15 5 6 1 2 7 10 24 30 34 13 7 21 9 10 13 0 10 15 13 14 14 27 13 13 24 13 11 10 0 27 22 16 15 11 11 4 12 0 13 8 4 10 19 28 10 16 6 15 14 14 15 15 3 12 24 11 17 3 2 15 18 22 21 13 10 9 6 13 14 11 9 16 25 28 15 20 6 16 14 17 31 18 9 7 2 18 15 0 15 0 32 0 16 15 9 11 19 19 4 17 12 18 6 13 27 16 5 15 3 10 11 8 14 7 9 7 16 27 15 16 39 17 25 24 14 14 3 27 9 32 17 6 19 11 11 8 13 3 16 12 19 9 4 17 0 15 13 20 7 10 19 8 27 20 15 15 5 12 18 4 26 5 19 18 25 34 13 11 15 26 17 11 13 0 31 12 11 21 7 9 5 5 0 13 10 17 13 1 12 13 7 10 16 18 13 3 14 12 18 12 13 14 7 4 5 6 16 1 7 21 5 8 18 21 11 23 21 15 23 12 17 17 12 22 1 10 6 13 15 13 11 18 10 14 20 14 14 17 10 13 18 12 4 15 8 10 3 10 8 9 0 4 58 19 15 9 14 15 55 21 12 5 11 7 18 14 8 11 0 10 7 8 10 0 3 6 6 7 10 6 13 16 2 2 6 8 2 4 11 8 9 7 15 1 3 3 23 6 6 23 4 3 8 12 8 12 3 7 7 18 3 11 6 0 7 19 19 13 6 17 12 9 0 1 2 11 0 9 4 10 5 11 9 8 0 3 8 13 7 5 8 3 8 3 8 10 2 10 5 4 13 4 12 1 0 31 0 12 13 18 14 9 8 16 4 17 2 22 4 8 23 24 19 30 30 20 20 12 9 15 16 9 0 18 1 4 0 11 12 15 10 28 8 19 6 2 10 41 20 7 12 3 26 8 14 33 12 9 26 13 21 7 9 25 3 11 8 13 4 8 11 12 16 4 2 14 1 8 10 5 0 7 4 15 26 7 14 11 10 10 12 1 0 40 20 28 2 4 9 11 4 12 8 3
Manes.09G184200.v6.1 59 14 69 30 53 45 50 61 25 30 53 85 35 29 95 61 53 10 50 16 66 32 24 54 50 35 22 24 21 21 63 20 18 27 34 74 28 24 51 21 30 51 20 7 30 32 20 32 48 14 55 47 36 58 27 19 31 40 16 26 36 41 64 0 24 84 37 19 39 43 51 63 63 2 1 30 39 34 8 54 25 24 31 32 30 47 68 93 69 65 97 23 67 48 0 15 87 38 35 39 21 40 30 88 0 41 53 61 77 67 20 18 41 25 1 7 43 33 24 34 37 37 49 38 67 28 39 53 17 22 22 27 28 55 21 44 47 31 24 18 57 68 34 37 74 78 30 40 38 4 36 28 19 27 24 43 25 39 43 39 30 112 28 43 38 27 13 55 1 52 26 77 35 35 34 66 37 33 30 1 81 65 43 182 55 61 94 67 7 67 25 71 41 30 48 39 20 37 21 144 11 17 36 27 12 30 21 28 27 21 10 11 15 13 26 22 24 34 3 54 13 28 41 27 19 23 2 19 1 55 30 38 31 11 45 26 46 22 35 24 12 14 47 43 31 65 36 24 35 35 22 14 14 42 48 20 1 38 42 23 18 28 36 40 24 48 22 19 24 27 21 29 17 18 21 44 74 0 5 25 27 17 20 49 17 52 31 39 50 24 22 31 20 29 29 26 11 17 13 33 44 27 18 34 32 18 14 7 34 30 12 28 48 22 8 44 13 15 20 7 11 7 12 35 34 32 24 38 15 21 28 28 0 10 28 23 23 24 16 27 18 0 5 21 22 11 14 17 19 19 15 17 18 24 17 28 3 25 13 12 9 20 7 18 36 18 13 19 49 22 50 19 16 19 28 30 51 21 37 39 11 79 26 35 44 32 31 24 9 18 21 1 29 5 35 0 36 28 13 20 27 12 8 15 38 20 9 27 27 24 15 25 7 17 11 10 15 8 6 19 23 36 6 22 78 41 24 38 30 15 15 24 23 30 13 11 31 7 26 22 25 5 29 9 22 31 24 25 0 62 22 28 9 21 43 12 20 30 13 21 24 15 47 60 45 12 17 23 13 57 24 21 52 14 19 53 45 24 22 25 11 20 41 27 33 6 0 41 2 21 21 18 29 18 22 12 39 20 21 5 21 28 33 7 17 27 13 17 43 62 20 29 14 17 10 9 31 15 21 33 33 52 21 27 13 15 58 41 42 18 5 18 26 25 8 30 30 5 25 23 19 12 24 16 29 15 31 22 6 32 2 33 34 40 101 42 67 110 9 59 19 15 114 27 50 66 23 15 56 13 27 22 2 17 43 1 55 32 72 12 26 18 44 53 38 9 39 32 18 18 28 56 38 22 37 10 47 17 36 5 48 16 9 43 29 34 43 27 39 31 19 38 48 79 35 13 14 0 66 13 67 18 18 12 8 22 40 0 63 50 1 8 25 28 9 16 0 20 1 17 30 27 13 45 28 38 59 54 48 25 25 20 37 28 32 13 38 0 63 64 46 22 12 33 24 24 23 29 31 61 26 31 56 33 28 79 38 42 31 40 47 15 48 14 74 26 1 17 1 8 2 11 29 22 23 32 28 18 28 31 21 20 42 49 19 7 30 1 30 7 16 10 14 27 24 23 28 18 26 24 38 50 22 12 44 27 41 21 17 24 13 22 47 59 1 33 30 39 28 64 22 33 11 21 29 12 30 110 56 52 31 77 22 22 31 41 17 14
Manes.09G184300.v6.1 122 12 167 158 106 142 98 102 122 68 164 136 114 37 138 206 147 10 73 17 134 101 93 224 62 39 114 155 51 83 54 67 83 97 41 129 123 60 23 74 100 261 88 44 41 93 70 98 110 56 154 108 74 173 49 89 101 133 82 73 16 87 48 3 8 41 49 81 133 57 58 173 16 0 5 95 139 127 68 79 31 79 30 161 32 47 45 75 189 124 52 169 94 114 0 163 170 149 101 134 86 120 79 69 4 78 110 155 163 86 98 67 132 18 3 14 155 92 74 43 165 188 127 40 183 58 77 72 16 113 36 51 160 97 62 58 84 135 79 145 104 291 113 80 89 62 133 159 142 4 58 77 101 128 166 116 137 144 94 130 65 194 89 97 140 70 58 155 1 156 59 111 80 75 125 104 80 119 52 2 105 195 224 167 251 79 86 111 24 160 4 115 154 185 282 190 113 220 101 113 141 73 209 186 75 108 103 191 193 162 86 69 163 157 143 178 76 183 30 164 73 66 137 147 125 51 11 99 8 196 169 83 225 55 113 113 73 134 57 122 49 34 189 139 105 90 61 127 58 138 68 45 142 88 238 91 1 132 65 58 98 42 80 149 151 161 54 117 68 100 117 42 193 62 145 98 61 0 27 124 116 142 56 161 63 156 168 91 128 102 72 161 88 110 91 120 53 86 103 117 134 117 34 152 68 68 98 55 93 94 102 116 90 101 53 122 91 48 95 124 78 40 48 128 95 93 60 90 110 59 75 78 0 79 79 99 108 48 75 125 86 21 64 105 77 136 153 84 98 128 45 107 65 155 52 112 38 121 88 49 66 113 74 127 175 86 117 61 106 77 105 117 80 74 59 306 214 172 80 178 109 137 156 111 135 147 67 127 86 102 79 6 88 7 168 16 122 184 49 148 248 97 81 50 119 103 65 167 95 137 66 136 161 130 85 109 94 97 47 87 195 200 54 118 265 132 88 135 40 70 104 97 156 93 88 79 137 109 41 67 96 56 62 59 64 112 48 84 8 180 97 105 63 79 124 113 105 160 99 146 116 73 145 79 169 62 88 137 69 124 50 64 120 135 65 199 115 7 163 72 77 194 80 115 77 60 0 147 77 60 127 132 136 83 119 106 76 84 95 16 91 195 87 72 89 179 176 120 163 56 162 125 108 103 39 106 231 125 105 82 173 96 152 89 61 136 142 148 98 55 111 101 81 135 46 86 85 42 56 60 100 94 89 121 123 121 117 107 51 63 11 64 190 147 29 118 145 238 45 78 84 99 393 154 108 200 53 78 133 64 48 72 5 96 87 48 95 32 53 42 44 71 113 47 185 47 37 44 116 80 39 81 165 87 67 61 107 32 73 67 169 52 75 96 89 15 121 114 130 121 56 131 106 116 108 58 108 1 78 82 106 95 80 87 49 35 21 4 53 55 2 39 39 87 44 62 3 67 4 102 61 74 60 59 141 66 90 76 73 24 36 81 125 75 155 36 140 3 45 93 36 89 48 153 184 165 84 118 28 161 108 94 74 94 146 166 78 162 131 170 70 67 230 214 175 106 0 96 0 113 3 94 112 110 107 212 49 97 131 38 116 125 125 120 121 51 89 74 108 103 69 80 139 77 196 148 89 65 75 108 130 94 72 63 54 85 133 130 51 137 17 88 172 211 4 77 44 98 72 104 145 118 81 67 127 25 20 154 149 144 15 98 129 145 60 107 66 67
Manes.09G184400.v6.1 5 1 20 2 1 4 4 16 0 0 19 14 23 1 10 6 4 2 4 2 8 3 14 2 1 8 4 6 3 1 14 1 9 3 0 16 1 14 9 5 4 11 9 0 3 5 9 29 17 6 9 24 18 7 2 5 6 16 4 3 10 10 19 0 0 8 9 10 8 2 4 6 18 0 0 3 14 33 16 6 9 7 62 8 4 10 11 52 7 11 3 6 25 11 0 0 34 16 16 12 1 20 12 35 0 1 32 31 71 17 7 12 22 33 1 3 10 19 19 8 4 7 1 17 16 0 4 18 5 17 1 14 18 38 11 5 9 9 20 7 3 10 11 16 22 2 4 23 29 0 4 8 9 26 7 6 16 10 32 14 5 10 10 22 3 2 3 6 0 7 1 25 18 17 3 11 7 11 13 0 8 26 17 120 15 11 14 41 21 35 9 20 8 13 15 4 4 12 7 51 0 0 7 4 5 3 2 1 14 17 2 8 4 8 14 12 3 7 0 14 3 0 10 8 21 2 0 2 1 28 8 8 5 4 22 6 2 86 13 96 25 4 227 51 61 23 28 46 17 87 15 13 147 26 182 24 1 43 21 28 12 6 33 22 51 29 17 7 5 39 13 19 114 14 73 10 7 0 5 15 45 10 3 28 10 91 1 1 6 5 8 5 0 28 13 25 0 6 3 16 32 10 0 18 10 8 3 0 0 19 13 8 6 17 11 20 2 2 16 2 16 0 3 18 9 15 3 6 8 9 14 13 0 5 7 25 13 4 8 9 6 0 1 2 3 21 13 3 4 12 4 3 1 6 5 19 9 6 15 18 8 11 3 4 19 17 5 6 13 10 14 4 0 2 16 22 53 19 5 4 4 52 12 2 17 40 30 10 2 44 12 0 17 0 23 0 34 11 10 5 8 43 0 0 6 9 15 4 9 5 4 16 10 3 9 10 21 5 2 1 23 38 1 10 29 11 15 10 7 5 11 1 5 3 10 15 18 9 0 22 18 3 12 2 16 16 3 2 0 42 13 7 3 2 3 20 19 11 0 12 4 10 2 2 36 8 32 7 1 34 16 10 36 5 4 4 13 9 11 1 8 12 27 5 0 1 0 26 0 9 3 8 9 6 0 7 8 18 17 2 2 7 12 9 6 3 2 12 4 2 4 6 7 2 2 4 11 34 3 2 17 9 36 16 6 10 7 24 2 0 12 10 46 33 10 5 8 9 3 4 1 4 9 3 6 6 4 12 13 2 0 13 25 20 5 20 61 60 4 8 16 63 163 8 3 16 10 4 42 10 12 10 0 8 3 1 9 7 39 0 3 4 14 61 3 2 3 10 8 6 1 10 12 11 3 0 1 0 9 1 10 1 4 19 9 2 3 8 6 3 1 8 3 28 5 0 8 0 45 2 2 10 2 5 3 2 6 0 14 5 0 8 5 35 3 6 0 3 2 10 1 16 8 39 7 3 9 9 15 2 1 3 15 14 2 1 25 0 42 7 6 2 7 26 35 12 3 11 17 81 2 10 18 20 3 21 3 5 10 21 18 1 5 7 11 4 0 0 0 10 0 0 5 16 14 22 3 3 4 28 11 15 12 20 28 0 7 0 18 6 2 3 4 7 21 0 2 2 16 23 20 2 5 8 12 2 7 5 2 11 1 0 8 24 1 15 14 5 9 21 4 2 2 5 16 2 2 5 38 67 7 6 3 16 47 10 2 6
Manes.09G184500.v6.1 49 3 68 214 101 26 56 37 231 53 56 48 35 90 52 55 99 13 175 11 31 80 43 296 48 45 50 23 72 31 58 35 29 274 32 57 34 27 13 20 65 73 27 46 21 36 71 24 138 40 42 105 21 97 34 56 48 29 80 36 12 76 28 1 5 24 37 17 149 74 43 93 6 1 15 55 161 51 60 29 12 62 34 167 13 38 36 21 408 244 26 99 51 144 3 109 115 43 39 108 79 57 36 32 2 65 73 70 61 65 56 33 84 5 5 21 88 91 32 88 103 89 83 6 407 60 15 52 4 34 38 42 52 31 117 25 32 37 38 111 41 210 42 85 147 19 19 59 31 12 30 67 43 48 99 17 115 39 38 47 34 60 31 91 150 40 18 67 2 109 22 57 25 51 92 27 26 57 7 0 68 73 136 36 231 18 22 29 3 105 3 42 33 68 105 219 56 94 82 55 139 65 43 82 24 152 74 32 91 73 85 70 37 48 35 65 24 55 19 40 122 48 36 74 106 85 7 17 8 48 163 35 40 60 42 115 84 77 36 33 84 41 139 29 40 59 36 63 19 31 75 43 67 24 41 62 2 56 21 34 72 25 68 42 27 86 37 70 45 38 75 28 41 31 26 56 47 1 46 69 60 178 84 118 71 70 255 111 140 119 52 174 69 145 68 91 39 94 85 71 75 37 18 118 98 43 189 52 70 119 69 342 91 124 33 50 110 68 99 33 45 100 44 209 119 52 88 73 73 28 21 176 0 31 49 69 174 55 45 73 38 18 48 39 21 29 138 102 72 102 24 76 23 34 60 51 77 48 96 35 22 103 32 44 140 59 182 135 39 73 59 254 76 31 46 68 89 124 45 146 125 69 153 67 96 161 39 186 51 71 60 0 112 8 197 9 41 179 17 19 152 43 102 65 25 47 43 182 113 187 26 82 221 183 35 57 58 123 47 81 106 124 56 65 246 102 51 129 19 65 118 121 292 171 93 113 76 163 103 61 78 79 103 45 127 140 18 110 14 153 99 51 82 41 179 84 103 128 59 149 101 62 175 75 173 31 38 404 83 41 34 72 39 160 80 50 48 0 129 68 79 89 22 131 72 31 0 42 60 24 89 55 74 133 24 43 78 28 73 16 36 73 66 35 34 92 58 36 194 39 105 41 44 99 57 49 136 88 107 60 66 57 62 123 31 54 88 75 57 60 47 84 27 39 9 50 96 31 160 58 59 51 76 153 52 126 73 58 58 64 19 94 40 138 8 55 343 88 37 69 39 47 154 59 43 91 25 63 55 76 20 49 7 39 100 88 76 18 17 52 98 50 56 12 120 27 34 36 76 179 26 58 61 46 100 57 58 74 38 98 123 21 62 99 63 36 58 62 66 111 41 66 73 79 66 34 83 3 43 64 99 101 83 32 86 44 25 3 33 44 2 23 45 29 169 31 2 86 2 168 36 65 45 42 117 47 47 44 37 83 27 102 56 42 190 25 42 0 20 96 14 46 52 60 50 174 27 49 6 81 139 103 43 122 71 217 63 129 173 69 132 78 66 334 153 81 3 46 0 21 2 51 52 53 67 220 46 38 75 22 130 23 82 81 59 61 35 49 70 88 37 84 119 27 81 290 116 31 52 46 104 58 25 41 24 245 51 91 65 57 12 46 88 30 0 18 20 65 59 64 204 52 70 27 51 37 6 40 48 33 5 50 38 68 28 100 26 62
Manes.09G184600.v6.1 5 2 10 16 57 3 14 0 2 1 1 35 4 0 4 2 15 0 0 2 18 42 11 75 9 1 83 21 2 0 8 52 8 9 0 0 42 7 0 0 22 206 7 2 5 2 64 11 37 53 7 129 4 39 5 15 28 1 1 21 1 42 4 0 6 0 28 13 22 13 5 38 2 0 0 0 5 0 0 0 3 62 9 10 0 2 16 3 29 55 7 19 10 1 0 2 10 15 1 2 29 16 62 2 2 16 6 182 14 5 6 2 19 1 0 3 4 100 1 0 0 18 122 4 17 5 5 8 0 1 1 2 75 5 8 7 31 66 10 12 2 42 49 3 14 1 34 18 1 0 11 16 63 7 3 3 10 40 12 2 5 53 20 5 28 5 5 27 0 0 1 8 22 1 2 1 20 51 4 0 1 12 159 10 16 6 3 128 1 2 2 1 29 69 14 12 1 22 25 8 8 2 25 18 0 10 3 38 139 15 19 13 59 128 27 25 4 26 6 12 3 1 9 29 16 0 0 37 1 6 6 0 7 2 7 8 6 2 30 4 8 6 7 19 15 30 6 8 45 9 34 5 8 57 16 5 0 27 113 13 3 12 18 71 13 24 27 5 260 8 6 2 28 86 3 3 7 0 1 32 0 0 18 31 91 3 21 30 1 1 2 0 0 12 6 5 3 6 10 126 62 7 3 10 26 2 21 3 6 24 19 8 1 8 9 2 5 2 65 18 8 6 14 8 32 12 8 16 17 42 6 31 0 2 47 15 18 32 4 22 19 0 1 42 10 15 9 3 32 4 6 5 12 32 30 6 2 8 28 65 1 0 32 9 22 11 51 11 22 12 21 9 11 17 6 73 15 11 2 2 16 0 12 3 7 120 28 29 13 8 61 0 46 3 11 10 3 1 3 0 4 6 1 18 9 80 19 12 43 9 55 11 151 8 6 175 20 4 6 4 80 40 0 2 17 71 6 2 11 7 11 14 6 0 11 13 6 1 8 3 46 50 19 0 39 33 4 19 4 59 16 10 8 44 0 24 1 0 1 17 5 15 4 1 109 17 12 15 17 5 6 100 8 38 42 8 27 0 6 15 8 173 9 21 9 20 0 2 4 8 5 35 9 29 8 8 217 5 23 0 13 2 26 0 8 5 10 7 4 0 27 103 15 2 0 1 139 10 4 14 2 363 15 5 8 0 296 36 0 80 3 46 21 7 10 22 109 13 0 4 3 39 7 4 14 4 71 6 2 6 1 105 14 0 0 8 2 6 3 20 1 58 22 16 23 13 9 148 4 14 6 3 3 15 2 11 3 9 2 4 10 3 103 3 4 2 2 15 84 37 12 6 41 30 0 24 3 36 11 17 13 0 359 8 3 11 6 27 9 15 18 5 73 9 3 5 0 0 3 0 14 4 62 0 1 10 4 2 1 5 2 2 41 1 33 1 4 152 2 14 0 4 107 3 27 7 2 90 10 2 0 1 3 0 1 1 1 2 2 6 0 76 11 72 61 13 2 13 15 29 2 7 0 18 1 4 0 10 137 27 17 49 0 3 0 0 1 0 2 12 0 2 0 38 2 4 21 8 75 3 9 12 12 141 29 10 8 0 33 47 2 23 0 39 12 7 2 1 97 8 0 11 0 479 7 16 2 0 46 5 0 1 12 71 0 0 2 7 17 18 25 3 19 90 8 11 3 0 119 12 0 6 19 82 11 0 0 82
Manes.09G184700.v6.1 24 6 16 28 14 18 19 11 6 8 16 21 14 13 9 21 44 3 12 3 43 20 18 34 9 14 13 28 11 9 27 12 11 12 14 27 18 15 23 7 32 41 13 29 3 38 20 17 10 2 28 48 5 15 3 22 12 6 21 2 19 26 22 1 9 25 27 10 21 10 22 26 26 1 2 14 22 20 1 5 13 21 22 19 3 11 19 15 28 28 24 23 15 28 0 18 80 39 23 40 24 53 32 29 0 19 33 47 44 16 14 49 69 34 0 4 24 31 35 14 16 82 50 18 20 16 19 30 3 17 4 123 36 16 0 12 39 49 19 18 49 161 43 16 13 8 45 26 20 0 6 22 28 6 18 16 24 26 30 28 8 152 28 27 26 9 8 42 0 14 4 44 38 26 5 17 73 36 18 0 12 45 28 92 17 5 35 34 18 15 3 10 62 28 18 25 17 124 25 44 24 11 38 26 2 20 25 72 39 25 12 16 57 36 20 9 9 116 8 53 48 14 66 48 63 16 0 49 3 24 27 37 62 9 29 18 16 31 19 27 6 2 38 23 25 11 10 33 32 30 7 7 14 30 44 16 1 73 26 41 16 5 44 32 27 20 7 27 37 22 11 8 47 29 21 8 4 0 13 19 11 5 20 39 34 20 26 19 25 34 8 22 9 45 24 19 20 13 52 49 41 18 5 49 43 6 52 4 60 26 13 19 25 61 13 39 25 8 49 22 11 17 14 151 76 38 10 13 49 27 54 16 0 36 40 24 30 6 68 31 32 2 12 99 22 29 14 13 65 38 6 15 17 80 23 42 7 17 65 28 22 23 3 56 50 24 18 6 88 23 31 24 10 5 20 22 22 16 18 15 9 10 20 3 43 35 15 13 6 33 29 1 11 1 57 1 16 20 1 11 47 6 17 13 59 26 13 12 25 53 10 21 5 22 33 31 15 15 16 14 17 47 12 7 192 38 55 16 18 12 12 21 12 6 17 38 20 21 20 39 38 34 11 3 43 44 8 32 8 79 42 30 23 20 44 23 30 13 2 42 32 28 26 7 68 18 6 13 15 20 19 22 27 18 9 66 33 19 12 12 19 32 10 20 8 45 0 38 8 6 22 22 30 6 15 19 67 17 29 8 37 35 30 11 11 21 26 10 13 10 60 24 32 13 3 51 46 33 15 11 58 39 28 20 8 49 46 42 13 20 16 48 13 4 6 39 25 11 41 16 34 16 10 12 17 19 20 16 7 4 15 28 19 17 8 22 104 54 22 9 21 10 38 13 7 65 15 24 25 22 16 67 5 23 64 6 23 65 10 11 20 29 43 40 23 5 53 15 44 15 6 32 28 15 33 10 19 25 27 18 48 25 41 32 35 10 57 64 19 18 9 20 31 67 18 4 25 0 16 8 11 27 29 4 21 12 23 1 24 16 1 29 34 10 5 8 8 61 1 27 10 23 33 32 22 11 27 45 11 24 23 30 50 12 16 10 35 0 27 18 11 45 11 25 15 15 7 45 59 26 15 10 16 63 6 10 6 21 28 21 50 2 17 20 12 16 1 53 0 15 2 1 22 11 17 14 2 33 20 16 5 9 26 13 16 6 14 51 22 34 17 7 25 13 31 31 40 9 18 9 12 7 21 15 12 26 7 3 12 11 28 12 69 18 0 4 5 18 24 11 15 23 42 17 17 32 0 6 15 25 32 5 46 24 14 32 33 36
Manes.09G184800.v6.1 1 0 0 0 0 0 0 4 0 0 0 0 1 0 0 0 0 0 0 0 0 0 1 0 0 3 1 18 0 0 1 0 0 0 0 1 2 9 0 0 1 0 0 0 0 1 1 13 0 0 0 0 1 0 0 0 0 1 1 0 0 0 0 0 0 0 1 7 0 0 4 3 5 0 0 0 0 22 0 0 0 0 6 0 0 0 0 3 0 0 0 1 0 0 0 0 0 0 0 0 0 0 1 0 0 0 0 0 19 0 0 0 0 0 0 0 0 0 0 0 0 0 0 1 0 0 0 0 0 0 0 2 0 0 0 0 1 0 8 0 0 0 0 0 0 0 0 0 0 0 0 0 0 0 0 0 0 0 11 0 0 0 0 0 0 0 0 0 0 0 0 0 1 0 0 0 0 0 0 0 0 0 0 7 0 0 0 0 0 0 0 0 0 0 0 0 0 3 0 1 0 0 0 0 0 0 0 1 0 2 0 0 0 0 7 0 0 1 0 7 0 0 1 1 1 0 0 0 0 0 0 0 0 0 0 0 0 0 0 0 6 0 0 1 41 1 0 0 0 2 6 1 0 0 1 3 0 0 0 0 0 0 0 0 3 0 4 5 0 5 0 0 0 0 1 1 1 0 0 0 6 0 0 1 2 42 0 0 1 0 2 0 0 0 0 7 0 1 2 0 8 0 0 1 1 0 0 2 0 0 1 0 0 0 0 0 0 0 1 0 0 2 0 0 0 3 0 0 1 0 11 0 0 0 0 0 0 0 2 0 13 0 0 0 0 0 0 1 0 0 1 0 0 0 0 9 0 0 0 0 0 0 0 0 0 2 0 0 0 0 6 0 0 0 1 0 0 7 0 0 0 2 0 0 0 0 7 0 0 0 4 0 0 0 0 1 1 0 0 0 0 26 0 0 0 0 15 0 0 0 0 0 0 0 0 0 8 0 0 0 1 5 0 0 0 0 0 0 0 0 8 1 0 0 0 0 2 0 0 0 0 0 0 0 1 0 0 0 0 1 0 0 0 0 0 0 2 0 0 0 0 40 1 0 0 0 1 0 0 2 0 0 14 0 0 0 0 0 0 0 0 2 10 0 0 0 0 18 0 0 1 0 1 2 0 0 0 0 0 0 0 0 2 0 0 0 0 0 0 0 2 1 0 0 1 3 1 0 0 0 0 0 1 0 0 0 0 15 0 0 1 0 39 0 0 0 1 2 0 0 0 0 0 0 0 0 1 0 0 0 0 0 0 0 0 0 2 1 0 0 1 0 0 0 0 0 0 0 37 0 0 2 0 1 0 0 1 0 0 0 0 2 0 0 0 0 0 0 6 0 0 0 0 10 0 0 0 1 1 0 2 0 0 0 0 0 0 0 3 0 0 0 0 0 0 0 0 0 33 0 0 0 0 0 0 2 0 0 11 0 0 0 0 0 1 1 5 1 0 0 0 0 0 1 0 0 0 1 24 0 0 0 0 1 0 0 0 0 6 0 0 1 0 0 1 0 0 1 4 1 0 0 0 0 0 0 0 1 6 17 0 0 0 0 1 0 0 0 0 34 0 0 0 0 0 1 0 1 0 0 0 0 1 0 0 3 0 1 0 0 0 0 0 0 0 0 0 0 0 2 0 0 0 0 7 0 3 0 0 13 0 0 0 0 0 0 0 0 4 4 0 0 2 3 1 0 0 0 0 0 0 0 0 0 0 0 0 1
Manes.09G184900.v6.1 154 6 267 12 15 102 25 162 5 12 230 27 156 2 23 145 23 4 15 13 102 14 199 17 21 158 20 81 7 40 130 9 159 4 22 230 15 118 61 6 158 17 116 2 19 68 25 84 27 4 77 45 137 13 7 88 37 162 16 17 57 20 170 0 20 86 33 107 31 25 101 53 218 1 1 100 31 115 9 37 115 12 194 22 31 182 57 191 35 21 101 21 119 25 1 9 640 32 349 20 19 221 38 264 1 15 306 16 219 21 40 136 13 76 2 11 127 35 81 15 46 208 38 71 46 19 43 25 10 11 23 22 31 166 4 8 45 32 124 10 7 294 17 239 8 34 65 25 245 2 6 172 19 209 7 5 195 30 162 15 12 105 13 239 17 20 31 18 2 6 6 149 33 308 34 6 38 34 175 0 54 226 20 234 14 30 55 20 93 17 12 254 21 36 316 22 8 49 34 254 6 15 81 19 71 20 26 22 20 230 10 16 12 16 130 62 52 78 12 171 24 61 14 26 185 22 1 7 1 319 28 5 19 7 124 11 26 159 14 88 7 15 196 48 161 21 16 96 18 157 18 9 160 45 182 9 0 62 26 176 4 12 152 40 118 5 24 221 25 182 28 29 141 37 105 15 21 1 5 39 256 22 12 97 19 295 16 21 104 40 145 20 14 19 18 236 11 22 91 28 306 9 13 53 19 126 6 20 110 29 148 9 60 25 32 186 11 6 14 46 134 5 35 85 28 150 9 18 190 33 94 28 0 46 37 96 46 52 36 17 100 0 19 11 23 131 27 55 23 46 90 22 15 23 18 148 13 8 133 25 190 6 9 37 30 127 24 32 64 17 234 17 27 30 50 7 427 8 25 211 17 309 8 2 70 38 96 10 26 193 21 1 17 6 23 2 178 34 25 43 13 89 3 20 17 9 56 25 1 109 13 178 2 26 69 17 183 5 21 62 12 192 10 57 114 7 74 13 8 22 20 207 10 17 39 28 184 12 7 50 39 29 28 16 61 70 89 9 0 66 69 153 14 31 247 18 123 15 30 117 65 109 27 13 44 26 176 10 57 181 147 38 358 19 24 117 27 28 12 13 193 19 163 7 20 46 0 299 8 35 213 44 156 12 2 92 8 131 1 5 7 5 27 3 7 154 6 173 2 9 223 25 202 13 34 34 18 175 8 20 96 24 251 7 34 46 24 121 1 2 62 23 136 8 24 101 36 92 4 9 145 29 174 18 12 160 16 237 3 12 23 21 299 16 10 131 21 258 1 27 53 29 837 10 14 51 51 14 126 9 14 121 3 140 21 5 128 10 153 2 8 72 30 149 28 26 46 39 115 15 16 102 28 136 7 10 129 7 112 5 76 25 28 308 11 20 65 12 160 7 5 107 11 254 16 27 125 1 152 9 16 158 41 132 6 20 9 0 65 10 1 85 21 150 4 22 5 16 3 18 5 148 15 175 14 22 171 39 151 1 4 79 26 140 3 6 8 0 142 22 28 7 95 26 215 8 27 55 22 257 7 19 86 23 124 15 22 210 23 183 18 18 139 14 212 12 1 19 0 71 2 8 58 16 110 13 3 51 14 141 18 16 22 22 91 7 5 30 5 139 11 7 166 7 185 14 15 41 19 128 18 18 46 14 59 9 2 220 21 77 2 5 87 17 3 13 37 182 15 203 14 45 107 22 163 1 25 59 31 174 6 7 65 11 138 7 12 21
Manes.09G185000.v6.1 1 0 19 2 5 0 1 6 1 1 4 8 10 0 2 0 0 3 0 0 1 1 19 9 8 2 1 0 3 3 0 1 10 0 2 0 2 1 1 0 2 1 6 0 0 0 3 2 1 9 3 8 8 14 2 1 4 14 2 3 1 0 5 0 2 3 3 3 7 7 0 4 5 0 1 1 2 10 1 6 3 5 4 3 1 4 2 3 7 1 0 2 6 3 0 7 7 1 22 4 3 3 0 20 0 1 6 2 6 3 3 0 2 1 0 0 3 8 5 1 0 3 0 3 8 2 0 0 1 0 3 0 0 10 0 2 1 2 6 5 2 4 2 32 6 7 1 6 17 0 4 3 4 13 1 10 14 2 10 6 1 2 4 17 1 6 0 5 0 2 6 3 4 30 4 4 1 1 10 0 3 7 5 21 7 5 2 5 16 7 4 16 0 5 29 8 4 0 6 35 5 3 4 1 5 6 2 1 7 36 0 8 5 8 11 12 5 0 0 17 5 1 0 4 31 4 0 0 1 30 3 6 0 8 6 2 5 3 2 29 2 5 12 8 23 9 7 5 7 15 1 7 4 5 10 4 0 1 4 10 3 4 0 2 26 4 9 2 3 14 8 5 3 0 8 2 8 0 0 5 20 3 2 10 2 5 0 2 4 8 3 8 6 1 13 23 0 1 1 1 12 12 8 2 5 16 11 4 0 9 5 4 5 8 1 16 7 3 10 17 9 3 4 1 1 11 0 1 3 1 6 0 0 2 1 17 5 2 2 2 3 0 2 1 5 20 4 11 3 5 11 3 13 1 3 29 0 4 13 7 23 17 2 0 4 14 9 3 1 9 11 0 6 4 5 4 33 4 4 4 14 18 4 4 0 10 4 7 5 9 3 0 21 0 9 0 33 17 7 2 0 3 1 5 2 6 7 12 9 3 3 21 0 3 2 1 15 1 3 4 4 17 0 8 12 10 14 6 6 3 17 27 8 4 2 3 16 7 1 1 8 15 6 7 4 21 14 1 0 8 10 32 0 2 5 0 24 6 4 5 1 4 9 4 7 1 22 5 7 21 2 4 15 11 1 6 1 0 8 11 2 9 3 9 2 0 0 8 1 0 23 1 15 17 6 2 9 13 4 4 0 8 4 2 4 1 2 3 0 1 18 6 15 9 1 1 0 17 2 1 11 5 43 1 3 1 1 5 9 12 4 1 8 5 3 1 9 16 2 5 2 1 14 2 3 6 10 7 1 5 0 8 10 3 3 0 19 16 1 2 4 6 46 5 6 2 0 3 4 3 3 2 0 15 2 4 1 0 2 0 0 0 2 3 0 1 0 1 8 2 0 3 1 0 2 2 4 3 4 3 0 0 2 4 0 1 1 2 14 1 1 1 1 13 0 0 2 0 5 5 3 12 2 12 3 2 0 0 4 5 0 2 4 8 2 1 0 1 1 6 0 4 3 3 7 2 0 3 2 2 1 0 2 5 3 2 2 0 4 6 0 3 7 4 50 4 5 1 0 25 1 2 1 0 5 4 9 7 12 17 4 5 0 6 14 9 0 0 0 2 0 8 0 11 18 19 4 0 5 5 3 10 0 4 17 0 8 0 5 35 5 4 1 0 20 2 3 0 5 18 3 3 3 3 1 0 6 10 5 1 2 2 4 4 0 4 2 7 0 7 3 1 7 2 17 4 5 3 12 12 0 4 3 4 14 8 14 2
Manes.09G185100.v6.1 9 2 4 3 15 8 11 12 2 1 13 7 2 6 2 21 12 2 0 3 20 1 5 1 5 6 10 3 2 2 13 3 6 2 3 21 9 8 4 1 18 11 4 1 3 11 2 6 2 0 6 9 6 1 0 10 11 3 2 2 8 5 7 0 3 8 3 1 5 2 11 7 3 0 0 9 2 5 4 0 2 5 1 1 2 6 2 10 6 4 12 0 3 4 1 2 13 10 4 19 7 7 15 4 0 0 8 13 17 3 2 24 16 10 0 0 25 13 7 3 6 10 0 7 4 3 9 4 2 0 6 4 6 13 1 0 10 14 4 0 13 27 3 4 8 5 10 15 13 0 1 3 10 11 17 4 6 10 2 2 6 15 3 3 0 2 6 6 0 3 0 16 9 2 2 0 16 24 17 0 11 11 12 19 0 5 16 6 3 1 0 1 13 4 3 1 4 9 8 15 2 7 30 10 5 7 2 29 4 4 2 3 6 4 8 5 1 26 0 15 2 11 10 18 32 2 0 7 2 10 8 14 15 1 10 1 9 9 19 12 7 9 18 5 9 16 14 13 28 15 1 4 10 5 43 10 0 14 7 6 30 36 9 26 38 23 16 9 1 6 8 26 12 12 33 34 11 0 0 3 7 3 9 11 5 5 3 2 8 1 1 2 1 4 1 1 0 5 2 9 1 3 3 7 2 0 5 4 6 2 2 12 9 6 1 9 0 7 3 0 1 0 1 12 11 15 14 25 13 8 14 5 0 4 2 2 4 11 16 14 15 2 5 12 7 10 8 6 10 29 5 0 1 10 2 11 0 4 3 0 0 1 2 27 22 14 4 6 21 4 15 8 1 11 7 7 7 0 4 15 0 8 11 1 19 12 6 6 5 12 13 0 19 1 5 0 10 5 1 3 16 4 0 1 13 2 0 4 12 20 6 2 0 10 10 7 3 11 6 6 13 18 0 7 11 19 3 6 6 4 0 24 0 11 3 0 3 1 9 5 0 8 0 2 2 7 1 1 0 11 6 4 0 0 13 1 4 6 5 6 4 6 3 6 13 6 1 0 5 38 10 7 2 2 2 26 8 6 4 1 6 3 2 3 7 1 0 7 11 8 1 11 1 2 0 6 2 1 0 0 4 4 8 6 3 8 7 5 8 1 7 14 3 7 3 9 11 7 0 1 26 9 7 2 1 7 4 5 0 5 4 0 5 4 1 9 5 0 0 0 10 4 8 5 10 4 5 2 2 1 1 6 4 3 0 8 18 20 1 9 13 1 9 0 1 7 2 1 3 3 3 6 0 4 1 6 7 1 4 0 1 5 10 8 11 4 0 3 9 3 5 9 18 0 0 2 1 0 2 1 15 7 3 4 2 1 4 1 2 2 2 5 8 16 2 1 10 0 12 3 1 0 2 2 0 2 1 0 6 1 0 2 1 0 2 12 2 5 0 3 11 14 3 8 3 10 7 6 0 0 0 1 4 4 4 0 7 0 2 0 3 10 5 9 4 2 1 2 0 14 2 1 5 1 3 4 11 5 0 11 1 0 16 17 3 0 0 2 0 7 2 2 8 7 3 7 1 12 9 1 7 9 20 3 12 0 5 0 6 1 1 1 17 11 8 0 3 8 0 3 8 14 5 1 7 6 0 10 1 8 1 11 31 42 0 8 19 6 0 5 0 11 2 1 2 1 4 20 4 13 0 4 11 15 14 0 3 1
Manes.09G185200.v6.1 109 1 15 19 27 116 48 58 19 9 80 34 16 3 12 153 70 8 36 3 138 29 12 29 6 26 65 41 4 15 55 24 13 18 12 131 42 26 23 19 44 67 2 1 9 77 25 23 13 2 82 42 13 12 6 47 40 14 20 7 126 26 23 1 42 115 20 13 23 9 75 30 49 0 0 31 23 29 7 18 79 6 14 18 7 26 53 30 27 25 96 50 14 24 0 13 32 38 11 24 7 40 39 8 2 11 24 49 42 25 8 59 28 21 1 2 50 27 20 10 20 90 26 32 17 8 43 29 6 13 7 39 39 37 9 7 63 25 20 7 11 211 24 24 28 8 97 36 9 1 6 60 24 10 18 13 11 24 16 16 6 167 18 3 5 4 15 37 1 16 1 30 25 5 18 8 57 47 31 0 11 85 38 73 17 10 128 48 19 14 9 12 91 23 11 19 11 139 25 66 10 10 146 61 5 11 7 80 34 7 4 8 52 5 39 16 13 140 6 77 4 19 56 33 32 5 0 45 1 35 23 18 63 0 19 8 20 25 37 25 13 13 72 32 21 21 28 59 35 19 8 16 22 30 93 20 0 59 19 23 35 26 53 80 71 55 20 15 13 11 21 29 54 32 50 32 27 1 9 8 19 2 11 58 7 15 18 6 27 7 11 4 2 17 7 10 12 6 21 19 13 2 19 20 10 3 11 18 91 22 24 12 36 31 7 19 7 6 14 0 10 0 5 57 30 49 15 27 38 13 31 11 0 18 19 26 11 32 52 20 30 1 12 46 17 15 22 8 49 37 10 4 14 63 26 22 6 6 16 8 13 16 8 68 24 35 17 16 88 16 45 11 5 21 19 68 17 9 16 158 15 43 35 32 157 35 18 15 14 43 36 0 22 0 22 0 24 14 8 49 54 17 6 7 82 28 14 18 0 96 9 13 14 39 40 31 9 6 5 34 14 56 8 19 64 14 29 29 19 13 8 34 14 25 27 8 14 7 4 14 5 6 1 7 20 11 5 5 7 42 22 2 0 7 59 8 9 15 10 10 1 20 12 14 42 6 10 14 15 98 26 21 24 14 8 122 38 13 9 25 63 26 18 10 16 12 0 21 8 14 7 37 17 9 5 30 19 8 14 0 31 55 24 10 12 84 30 18 22 4 49 46 10 17 6 49 63 52 8 9 140 48 26 13 3 62 46 35 5 0 42 27 16 10 6 77 22 2 0 2 77 26 18 15 15 20 17 14 20 7 31 10 13 7 3 70 33 44 14 9 59 16 45 14 3 48 18 9 27 6 12 48 4 12 30 2 78 5 27 4 6 21 49 28 54 12 35 13 11 11 6 69 53 22 13 4 67 14 15 5 135 66 19 40 6 10 107 21 22 4 4 120 21 64 6 6 52 0 60 2 3 19 17 19 6 4 9 0 23 6 0 8 10 18 3 12 14 21 3 7 14 30 11 47 14 10 70 42 18 2 15 12 33 11 18 2 35 0 8 20 42 31 12 51 56 23 6 112 19 47 11 10 46 14 21 26 32 33 29 58 21 5 153 56 11 6 1 62 0 25 1 16 72 26 13 24 5 80 30 9 11 15 55 29 18 5 8 35 22 16 20 7 62 32 48 29 10 48 21 18 25 25 50 26 37 20 20 22 15 42 15 17 69 82 0 23 17 19 9 15 11 25 30 41 14 3 19 173 11 30 6 3 94 13 40 9 11 11
Manes.09G185300.v6.1 46 13 24 65 84 50 49 118 26 13 64 44 45 38 47 53 62 19 58 9 21 26 53 127 37 25 60 131 29 2 35 18 46 33 10 26 26 32 40 29 36 77 22 11 16 32 43 156 44 10 78 67 53 41 21 22 39 146 30 15 28 62 139 0 13 34 25 60 35 13 35 75 101 6 3 32 53 197 2 43 28 62 87 42 21 84 162 310 46 61 70 97 101 46 1 75 87 41 34 19 16 46 44 44 0 28 49 67 170 34 22 45 55 51 1 14 86 69 58 17 17 58 74 76 52 4 21 42 24 30 23 28 56 161 13 16 45 57 193 34 72 80 38 42 51 24 55 54 58 1 13 31 42 35 41 31 23 49 116 25 38 113 39 37 16 10 26 73 0 59 15 56 39 59 70 25 48 59 88 0 20 65 89 191 48 17 57 83 9 102 20 74 25 34 49 32 14 52 25 193 49 17 36 94 23 72 58 49 85 93 41 39 28 42 198 29 9 46 13 342 17 30 43 63 130 32 10 33 1 107 57 77 69 34 139 31 43 20 27 69 15 24 10 21 54 30 14 18 22 56 22 16 9 24 75 26 3 26 27 57 3 7 11 32 102 12 11 43 84 102 40 10 7 37 36 21 39 1 10 69 160 40 33 61 64 82 40 36 100 114 76 47 42 34 82 124 33 22 26 60 91 22 11 53 70 78 41 22 49 32 90 68 32 38 58 147 17 10 32 76 75 21 11 77 112 129 42 39 46 17 76 23 1 37 44 132 22 21 27 43 152 0 12 23 32 55 15 17 32 86 57 33 24 36 37 114 12 38 43 53 80 24 14 26 74 212 18 17 54 30 131 28 36 23 29 43 124 51 31 55 18 175 128 31 63 103 101 36 17 16 28 2 22 4 46 0 120 46 21 50 99 41 26 21 22 60 58 55 30 94 35 57 18 63 26 52 62 7 17 56 67 179 31 51 83 77 163 89 67 35 111 118 64 29 54 59 179 63 49 35 78 82 40 13 38 130 46 31 4 70 192 56 42 5 29 67 159 133 15 68 78 76 70 14 73 25 85 54 20 172 42 33 140 35 50 42 78 77 96 31 56 88 97 29 32 13 1 128 23 18 18 45 27 26 9 22 70 13 24 36 60 15 500 16 18 55 46 89 34 26 42 42 42 39 23 54 86 51 41 32 63 83 59 14 17 64 101 189 25 20 10 38 130 20 18 30 54 24 17 32 19 48 47 50 24 35 60 67 21 11 13 59 58 127 34 52 109 234 7 28 31 43 265 27 37 89 33 27 268 19 36 32 3 79 24 14 41 29 125 23 15 17 46 104 46 7 32 19 77 20 6 36 45 93 8 8 46 24 108 16 76 11 31 88 28 16 39 68 90 21 12 46 64 316 19 7 17 0 196 20 61 22 27 124 20 32 78 5 155 35 0 10 24 51 15 11 10 32 2 24 15 22 28 124 18 11 54 77 109 22 62 15 43 34 38 20 90 1 73 53 65 31 18 52 84 34 0 55 45 114 25 14 44 62 51 29 11 32 67 67 18 7 100 68 129 22 1 29 1 86 2 12 34 28 73 56 20 33 43 70 30 23 52 41 115 24 29 9 46 39 54 2 37 15 135 42 21 34 53 64 17 27 29 99 158 53 32 43 39 119 30 24 93 13 0 5 9 20 42 178 10 41 27 48 95 9 9 45 51 112 21 56 51 41 50 52 30 59
Manes.09G185400.v6.1 265 42 228 187 234 334 173 273 66 57 276 298 204 47 211 266 204 73 123 37 276 133 208 333 209 157 348 325 105 136 144 185 162 116 108 203 188 280 164 238 215 336 134 90 83 274 317 408 210 135 426 387 206 295 73 298 399 288 171 106 192 178 196 4 143 354 294 325 304 88 275 484 529 12 25 360 251 549 122 195 414 148 553 172 69 190 707 676 309 277 232 228 395 190 4 219 368 321 370 434 148 325 215 250 8 115 318 320 793 87 91 298 309 118 3 26 508 433 188 98 240 399 298 123 337 73 148 165 37 235 133 197 281 361 56 78 348 236 470 100 260 1035 282 429 151 187 357 409 380 12 103 367 265 345 192 412 256 345 457 175 77 526 205 268 128 170 204 323 8 145 75 380 272 406 354 287 380 268 383 1 314 525 429 531 365 286 554 437 338 403 472 360 304 407 436 273 152 911 349 775 160 185 366 321 106 188 116 458 337 400 112 196 420 300 680 504 359 619 32 675 168 175 429 342 650 163 26 271 11 442 199 436 423 89 403 139 205 277 148 291 161 142 602 323 773 218 123 258 315 478 212 150 314 307 520 239 6 271 269 355 152 152 269 431 424 234 206 366 285 533 321 228 316 305 433 265 263 6 92 309 423 194 72 463 248 920 130 131 415 232 329 187 93 286 172 547 79 191 294 252 447 157 117 289 167 213 164 152 254 230 276 165 257 226 136 473 164 113 213 138 277 83 167 372 225 372 104 172 283 208 564 190 1 251 339 343 177 127 160 271 353 2 141 263 232 260 131 239 384 225 201 191 115 441 163 433 127 298 342 307 294 222 127 405 412 503 159 166 375 217 473 178 146 169 204 407 457 335 268 653 204 469 307 137 542 601 378 216 194 392 318 7 344 20 242 31 575 479 158 320 256 612 81 91 223 192 310 159 94 297 157 235 182 223 334 254 441 111 165 183 397 474 68 230 576 261 345 517 216 206 181 473 225 301 232 223 728 117 155 201 290 207 231 98 253 286 122 128 13 539 227 391 133 220 374 159 426 314 179 323 207 287 419 120 583 238 338 214 267 929 260 242 689 269 167 383 328 100 299 136 295 422 350 189 111 191 1 756 66 201 189 252 240 238 182 211 214 216 161 48 126 258 427 115 166 243 138 213 169 85 354 200 152 127 112 245 339 378 93 83 405 238 422 154 164 294 203 445 86 112 160 222 630 183 112 413 229 129 89 70 284 315 307 171 217 255 243 324 92 157 118 243 353 337 117 374 745 355 156 140 266 248 1035 240 207 362 332 273 612 200 354 325 21 249 479 94 339 229 228 73 141 288 515 489 218 210 183 242 308 165 119 263 362 283 162 112 220 112 270 104 428 139 219 456 308 195 251 329 249 125 76 215 204 365 149 177 180 5 848 131 141 278 230 211 134 114 244 8 329 208 10 171 249 315 124 323 32 200 21 240 73 314 275 681 343 250 246 450 586 80 199 195 279 284 152 81 184 11 455 281 168 240 183 628 542 322 249 404 624 448 161 155 175 229 340 230 204 351 410 618 326 131 386 285 307 157 9 263 11 451 15 186 232 253 229 228 147 332 258 330 205 251 277 357 211 71 157 190 256 255 180 81 384 144 490 181 233 149 328 275 174 235 184 258 189 162 313 235 243 475 498 189 306 472 7 220 142 221 312 454 132 258 277 380 348 298 144 430 409 391 526 173 487 374 382 330 196 262
Manes.09G185500.v6.1 24 5 32 19 44 34 30 11 14 3 15 26 11 9 43 29 40 2 50 11 52 16 11 69 16 10 38 17 22 5 11 15 13 14 5 30 56 11 8 28 20 58 12 13 7 33 21 15 33 17 40 56 11 53 29 23 62 25 40 18 13 30 11 0 13 30 28 9 21 7 22 44 16 0 3 19 46 24 36 40 27 23 6 54 14 7 31 10 31 21 17 51 12 18 0 52 11 30 11 43 6 12 31 7 0 21 7 28 14 12 9 8 20 3 0 1 17 27 7 8 15 15 27 6 38 3 11 13 0 42 1 27 29 17 15 22 18 19 19 32 42 45 30 22 23 5 45 42 17 3 37 34 31 12 50 42 4 24 10 27 18 64 15 19 17 21 9 34 0 34 31 13 25 20 12 44 30 37 12 0 13 26 86 27 86 38 37 45 19 53 26 26 39 32 71 27 18 72 56 37 28 19 20 60 11 54 32 67 59 24 17 51 29 34 11 42 27 41 3 46 21 28 40 26 18 21 2 23 4 19 32 60 48 20 22 21 23 11 38 14 45 25 15 72 11 49 33 19 92 30 40 19 6 36 24 34 1 27 42 13 32 33 27 116 27 100 57 10 16 11 51 25 27 38 21 60 49 0 14 34 9 11 10 21 28 16 16 17 24 45 11 28 24 30 26 20 20 35 12 20 1 23 15 22 24 4 24 11 10 12 5 26 40 19 19 18 16 16 13 13 7 22 15 36 24 12 18 43 11 6 6 8 0 9 22 19 11 21 21 21 12 2 3 9 24 7 33 13 24 24 8 10 26 39 16 15 9 41 14 18 8 27 8 38 55 17 22 21 30 13 17 9 11 16 14 96 32 71 20 32 22 28 32 38 40 41 7 51 15 26 75 2 99 0 29 0 26 25 19 18 45 12 55 5 27 37 5 32 31 70 11 26 29 41 12 20 5 10 3 17 25 31 31 19 27 35 8 60 49 10 7 7 49 22 22 19 19 30 34 23 21 10 32 4 7 32 12 21 5 58 32 18 23 2 22 10 9 65 21 25 29 10 51 26 52 19 9 13 3 75 16 19 19 21 28 32 35 0 51 22 21 28 7 27 15 5 0 16 24 21 10 57 28 31 14 15 20 11 16 3 20 41 34 8 39 18 26 4 58 20 16 31 17 21 16 25 63 15 13 11 16 23 23 21 15 31 15 22 16 13 12 21 9 22 8 39 6 12 17 10 24 13 17 26 29 8 25 10 19 23 13 23 14 44 5 32 82 19 34 25 23 22 49 41 33 40 30 29 34 36 41 25 0 10 68 18 15 17 13 17 20 17 43 11 49 30 16 13 25 27 15 9 31 11 30 17 22 10 20 21 44 20 24 14 27 6 37 72 15 24 11 25 41 24 15 21 10 1 18 22 28 12 23 26 26 17 24 0 12 17 1 5 15 9 22 15 1 46 0 15 12 28 26 15 36 44 16 44 9 33 17 14 17 8 46 20 22 0 3 50 27 45 1 41 21 81 9 39 38 28 25 17 8 42 35 30 35 18 53 32 25 0 33 39 15 39 0 17 1 24 7 49 13 35 9 35 10 12 14 8 27 34 38 25 17 26 22 15 18 22 19 9 27 30 9 24 13 10 19 7 44 35 30 18 7 44 17 10 12 9 24 11 24 105 1 56 18 16 22 15 28 20 32 33 23 24 6 33 28 12 22 52 30 20 14 56 27 22
Manes.09G185600.v6.1 21 3 89 34 28 20 0 22 3 3 71 4 13 6 5 35 3 8 3 1 19 0 27 96 4 24 6 10 15 10 11 0 29 8 8 42 5 3 4 1 24 5 31 2 8 16 0 9 29 3 15 3 92 41 2 11 12 18 6 1 15 2 11 1 2 14 6 8 60 16 28 2 25 1 1 12 2 30 1 7 42 7 10 30 0 38 19 10 19 15 15 4 10 7 0 28 180 6 142 3 8 85 9 89 0 4 167 18 22 17 6 41 0 13 0 2 39 10 14 7 27 90 8 5 42 5 15 2 1 6 4 0 15 9 5 0 5 3 8 17 0 20 4 77 69 11 29 6 86 1 8 45 10 58 8 0 109 0 25 4 2 25 0 82 6 2 0 6 0 9 1 18 10 108 55 4 17 6 58 1 16 103 0 80 25 11 27 3 164 71 28 96 5 4 84 47 10 8 14 43 14 5 39 6 11 68 9 6 3 85 24 2 13 0 12 33 4 17 7 10 17 4 1 4 30 17 3 11 1 49 25 0 5 1 10 67 10 21 1 9 8 2 76 13 23 18 16 36 17 20 17 5 57 16 30 37 0 11 7 16 18 4 19 10 34 63 2 47 13 17 18 18 29 4 5 24 6 0 2 8 7 19 2 2 12 4 27 0 4 9 10 48 1 0 3 19 1 7 36 6 20 3 7 3 3 3 2 0 28 0 3 22 3 4 9 18 50 3 6 0 7 9 2 17 3 15 5 10 73 8 11 27 0 3 7 20 13 3 13 4 13 0 4 5 11 37 90 14 9 4 16 7 4 10 12 22 4 4 33 13 9 2 1 1 3 13 95 2 7 1 25 32 15 0 15 1 65 20 0 54 36 15 7 0 25 1 11 27 3 64 13 0 13 0 11 0 42 5 1 14 1 3 2 5 3 1 3 8 0 34 1 67 94 22 25 9 20 12 4 11 14 22 4 9 96 8 21 35 15 8 7 1 42 11 7 4 12 43 1 7 11 8 32 11 10 8 21 12 0 8 8 17 17 2 31 0 10 28 7 15 5 5 35 6 2 4 14 21 9 37 24 6 10 40 13 14 7 3 41 5 46 11 3 138 5 3 0 17 4 0 72 3 41 7 0 9 0 58 14 2 0 0 1 0 0 14 0 15 5 5 109 5 31 7 8 4 7 10 25 2 52 1 31 39 9 15 0 10 0 0 31 5 12 10 2 5 11 26 0 7 37 8 35 9 8 75 4 30 4 0 15 6 50 20 5 23 0 25 5 11 21 8 93 32 29 1 3 4 22 5 6 18 2 17 33 0 67 0 19 5 2 10 15 19 4 5 2 4 4 13 0 10 2 20 11 6 34 0 22 4 19 11 3 34 24 3 44 5 31 59 10 26 8 23 3 0 47 0 2 11 22 57 5 8 4 10 52 1 32 23 1 24 4 7 16 4 3 3 2 23 2 17 8 13 8 6 65 9 11 18 10 4 2 12 6 1 6 0 3 26 10 1 37 14 24 12 1 7 4 45 10 7 26 8 20 23 7 89 13 4 4 1 24 10 66 11 1 0 0 3 0 5 14 1 24 18 7 7 4 12 28 14 21 1 20 7 7 5 3 52 16 9 13 0 13 35 6 27 8 15 27 6 26 24 17 32 3 61 11 2 7 0 58 6 1 16 8 52 0 4 8 5 27 1 24 4 6 26 11 84 8 28 22 1 12 7 24 2
Manes.09G185700.v6.1 85 40 238 96 190 75 96 111 63 56 128 120 123 45 241 59 110 33 120 26 36 51 128 194 150 65 94 27 51 175 40 59 82 73 111 42 54 135 62 97 39 86 142 57 121 46 50 81 104 91 99 111 174 134 92 34 114 118 80 148 119 69 154 5 219 73 109 83 72 89 49 88 139 12 11 24 75 217 40 245 61 63 95 90 84 52 159 217 181 218 58 84 76 95 5 64 70 117 110 112 57 39 51 136 3 93 51 106 123 122 87 26 62 72 1 12 16 85 80 14 93 48 84 110 134 49 35 49 27 79 45 25 128 123 2 67 44 83 65 97 66 48 64 188 82 163 72 54 196 1 76 45 78 145 93 152 45 76 105 69 70 72 62 178 63 95 38 109 2 134 43 28 136 181 49 261 105 70 142 1 170 109 143 249 210 107 36 127 425 208 451 225 48 155 170 197 111 64 102 213 113 118 60 123 66 144 188 33 113 202 75 146 52 103 148 173 129 34 14 133 74 153 87 92 88 83 6 37 2 172 116 126 43 48 66 100 141 93 102 138 69 65 169 81 93 59 35 121 55 192 43 50 263 94 290 98 3 135 74 90 76 111 135 249 255 151 134 30 63 70 140 127 161 133 252 193 110 2 15 93 125 96 78 120 78 197 82 98 73 123 75 80 84 89 97 183 30 131 57 143 161 91 34 78 126 75 88 80 64 66 60 87 138 106 91 173 81 89 76 144 144 52 72 139 134 212 37 53 22 36 69 96 0 30 78 68 89 90 24 71 80 15 79 30 88 78 125 110 46 119 67 116 111 30 82 97 52 199 87 43 85 77 101 20 122 91 117 103 77 84 152 70 83 140 22 148 137 142 224 76 97 288 150 150 61 129 61 147 146 173 111 2 236 9 141 11 308 196 98 36 70 68 62 54 54 56 34 107 124 21 31 168 95 160 20 96 121 64 98 33 94 287 36 115 167 126 103 87 116 55 108 144 116 101 75 88 150 81 56 78 207 154 88 57 53 170 75 84 7 180 166 229 102 194 58 177 177 139 146 121 110 13 131 88 126 91 150 140 126 199 30 83 169 100 97 70 97 100 150 83 54 162 157 101 236 37 1 128 78 66 84 72 241 130 147 54 53 117 78 22 38 102 82 48 90 43 84 110 185 143 63 60 156 43 78 21 187 174 63 89 25 84 112 53 47 41 60 142 43 79 22 62 101 102 71 20 135 39 73 101 31 73 150 111 122 48 75 110 57 111 18 77 160 93 148 80 101 109 54 155 47 53 395 107 141 158 79 115 145 115 327 80 4 142 157 81 85 34 184 46 90 75 164 283 184 129 54 102 211 80 117 42 102 69 85 100 57 31 200 74 69 32 115 183 164 81 65 184 215 85 72 65 44 166 95 175 58 2 170 83 96 184 141 49 71 88 160 3 91 83 8 22 29 153 52 185 13 107 11 93 62 49 101 234 121 249 140 261 139 37 87 81 221 118 170 87 232 3 183 152 191 99 25 199 325 144 251 99 86 273 199 168 45 245 256 180 193 72 178 166 156 157 104 111 148 151 9 62 3 67 3 160 48 56 86 74 95 46 100 150 81 120 52 116 77 65 73 21 94 178 71 113 28 64 82 181 96 28 73 83 118 191 19 57 33 87 67 30 70 75 68 56 75 244 2 97 127 40 80 97 73 233 40 84 169 171 248 75 98 270 71 218 95 119 190 180 132 136
Manes.09G185800.v6.1 13 6 38 44 16 26 14 36 15 9 33 81 17 9 146 30 15 1 36 4 48 99 23 126 14 13 42 20 25 20 21 113 8 60 10 15 29 6 23 222 35 88 34 7 13 27 23 42 15 6 45 114 29 29 7 23 28 25 64 19 15 46 20 0 22 17 39 28 61 9 22 103 23 3 3 22 99 41 35 33 29 55 14 33 10 7 46 38 48 18 23 18 22 106 1 50 14 101 25 152 4 11 26 35 4 50 8 186 19 6 10 13 143 10 1 0 27 19 6 3 14 25 20 12 45 2 15 82 2 68 23 8 78 24 18 84 23 82 45 42 574 33 106 24 95 11 16 390 53 3 20 5 59 34 95 1051 2 76 27 65 5 37 189 43 18 13 7 134 0 29 19 24 39 54 68 568 17 81 27 1 10 32 569 40 68 114 35 118 25 106 15 62 19 85 64 49 8 15 10 14 33 7 28 135 28 45 11 25 85 51 6 19 34 86 49 59 28 15 19 106 11 25 147 64 28 30 2 16 2 20 16 1050 25 12 37 28 26 80 60 95 100 50 98 282 76 157 106 25 449 54 85 24 42 184 174 294 0 101 280 11 227 301 57 480 142 456 446 21 32 32 45 97 166 214 97 301 76 1 6 87 66 42 30 34 95 104 31 21 45 146 40 47 11 167 30 77 3 48 20 46 36 15 10 44 27 25 44 15 18 31 6 47 45 27 12 27 25 21 39 52 29 17 5 32 37 28 12 65 9 25 13 28 0 36 209 47 35 16 38 300 25 5 22 13 61 19 27 22 57 53 39 21 12 11 32 17 10 408 89 122 31 67 86 15 136 99 34 13 36 15 26 9 20 11 15 357 36 71 29 35 20 37 140 19 59 187 33 25 19 30 81 1 280 23 30 4 71 24 20 38 296 33 14 10 58 140 35 69 27 24 52 36 26 21 18 70 12 2 15 17 425 90 14 45 136 275 26 86 266 35 17 79 33 27 15 44 48 14 17 6 45 29 26 16 57 164 42 33 1 104 58 58 16 23 15 82 58 170 6 33 40 8 103 15 68 32 43 37 17 84 10 17 54 27 16 31 295 20 191 11 11 26 18 15 8 9 0 15 27 67 17 148 18 198 194 39 51 22 40 10 28 97 45 38 86 49 30 22 136 28 41 151 15 30 10 18 21 9 42 10 37 24 26 16 20 112 21 138 38 31 19 30 44 88 15 17 25 11 23 23 18 103 19 64 548 31 37 17 8 23 3 81 44 75 6 16 619 42 8 36 21 8 84 68 35 47 27 41 37 30 61 16 1 13 17 3 10 29 19 14 16 17 75 37 24 21 17 17 77 15 21 18 265 48 10 6 10 90 16 9 30 16 15 12 60 19 22 146 36 15 3 20 76 44 54 17 22 0 43 96 25 27 18 59 66 30 29 1 46 25 2 7 9 22 13 14 3 23 2 17 27 16 11 43 82 15 23 52 34 10 19 12 26 20 33 7 17 1 31 36 32 120 12 146 25 137 26 39 37 61 31 29 39 44 47 17 39 26 110 32 31 15 32 45 71 41 1 29 2 44 2 342 12 146 42 64 39 12 35 14 110 504 65 58 48 33 100 9 123 18 34 18 9 155 8 6 22 30 25 30 16 29 17 18 31 82 406 20 7 59 9 35 32 313 1 185 69 23 36 29 10 27 19 25 36 13 6 37 111 59 10 28 36 394 26 147 55 8
Manes.09G185900.v6.1 41 10 180 63 159 27 34 52 55 84 28 77 49 18 142 24 67 18 39 28 29 32 78 101 138 17 70 10 39 188 18 70 84 84 124 23 65 29 45 176 38 119 98 39 137 19 38 34 109 109 22 70 137 239 131 16 62 84 56 139 4 34 44 0 56 20 43 51 113 100 17 82 50 5 3 18 43 68 37 146 5 51 17 138 62 15 44 28 85 89 19 25 52 65 4 50 38 124 243 175 190 38 71 196 2 195 43 93 31 85 171 17 52 25 1 31 29 45 53 34 130 36 54 16 80 101 15 23 6 59 135 5 89 70 20 73 14 76 34 86 77 36 76 407 65 115 16 65 291 2 98 20 50 193 38 137 28 60 78 84 145 25 44 260 95 151 1 64 1 53 76 33 57 348 77 91 27 76 78 0 196 42 128 104 158 121 35 110 131 138 78 252 27 110 298 249 163 15 80 132 146 309 38 151 121 216 265 19 111 623 149 157 18 135 49 235 206 50 11 46 112 298 16 120 87 127 14 15 6 148 192 226 21 25 43 157 443 24 81 78 130 158 69 88 26 162 108 27 96 55 133 161 36 109 85 117 1 43 86 60 153 311 24 205 97 197 352 26 74 47 278 215 46 169 45 421 252 2 7 84 57 55 133 27 33 23 163 176 28 55 30 89 98 23 49 83 15 279 18 104 44 109 181 18 49 37 66 202 23 34 33 110 285 17 32 74 83 203 13 42 40 24 164 32 75 92 98 242 20 24 14 106 3 12 60 93 143 275 14 91 53 10 320 20 90 84 150 350 26 114 38 124 156 22 62 90 46 181 65 51 62 214 133 17 140 69 160 224 38 71 73 179 159 334 23 258 253 115 712 33 119 121 228 313 27 173 24 162 380 49 124 1 474 32 26 6 195 289 207 12 119 15 62 137 26 61 26 141 124 31 64 278 120 457 32 157 87 36 295 25 112 133 40 296 51 56 46 209 104 12 96 63 86 267 12 18 49 60 81 15 56 39 86 138 15 72 119 79 13 30 81 288 66 236 63 72 44 79 234 17 50 16 191 190 28 46 66 86 239 100 29 109 50 169 172 34 115 14 203 171 21 125 26 209 195 7 0 24 131 218 60 100 275 184 165 25 108 123 111 41 21 99 40 73 244 31 72 91 234 217 65 113 161 173 331 15 91 87 72 175 44 90 161 106 182 31 153 74 66 172 21 40 28 104 197 11 153 103 45 70 26 103 266 112 177 59 74 132 114 170 4 73 193 130 79 25 87 122 74 193 15 65 339 106 177 58 17 56 48 56 106 17 0 83 67 131 34 20 48 41 63 15 51 51 80 69 10 32 101 85 56 22 56 26 59 83 25 13 60 54 18 13 75 62 52 79 32 43 72 95 131 18 60 65 62 170 24 3 33 115 132 39 72 19 55 235 35 2 26 47 1 17 45 44 46 87 13 48 4 101 136 22 38 37 69 89 13 65 33 37 37 8 50 27 129 65 13 0 21 167 97 62 20 67 128 144 190 36 28 165 69 212 26 54 219 90 226 55 97 42 56 187 26 27 260 79 2 12 2 23 3 117 14 84 128 156 190 24 40 45 109 189 35 60 68 28 122 22 45 293 63 96 19 58 50 133 72 17 64 90 79 141 15 53 11 120 83 14 58 23 42 136 28 157 1 102 152 26 41 20 66 225 22 96 101 31 64 45 87 109 21 152 28 67 35 108 123 26
Manes.09G186000.v6.1 0 0 0 0 0 0 0 0 0 0 0 0 1 0 0 0 0 0 0 0 0 0 0 0 0 0 0 0 0 0 0 0 0 0 0 0 0 0 0 1 0 0 2 0 1 0 0 0 0 0 0 0 0 0 0 0 0 0 2 0 0 0 0 0 0 0 0 1 0 0 0 0 0 0 0 0 0 0 0 0 0 0 0 0 0 0 0 0 0 0 0 0 0 1 0 0 0 0 0 0 0 0 1 0 0 0 0 0 0 0 0 0 0 0 0 0 0 0 0 0 0 0 0 0 0 0 0 0 0 0 0 0 0 0 0 0 0 1 0 0 6 0 0 0 0 0 0 1 2 0 0 0 0 0 1 1 0 0 1 0 0 0 0 1 0 0 0 0 0 0 0 0 0 0 0 0 0 0 0 0 0 0 1 1 0 1 0 0 0 0 0 0 0 1 0 0 0 0 0 0 0 0 0 5 0 0 0 0 0 1 0 0 0 0 1 0 0 0 0 0 0 0 1 1 0 0 1 0 0 0 3 2 0 2 1 1 0 0 0 0 0 0 0 0 0 0 0 0 0 0 0 0 0 0 0 1 0 0 1 0 0 2 0 1 0 2 5 0 0 0 1 0 0 0 0 0 0 0 0 0 1 0 0 0 1 0 0 0 0 0 1 0 0 0 0 0 0 0 0 2 0 0 0 0 0 0 0 0 0 0 2 0 0 0 0 1 0 0 0 0 0 0 0 0 0 0 0 1 0 0 0 0 0 0 0 1 0 0 0 0 0 0 0 0 1 0 0 0 0 0 1 0 0 0 1 0 0 3 0 1 0 2 0 0 2 1 1 0 0 0 0 0 0 0 0 0 0 0 0 0 0 0 0 0 0 2 0 0 0 0 0 0 1 0 0 0 0 0 0 0 0 0 0 0 1 0 0 1 0 0 0 0 4 0 0 1 0 0 0 0 0 1 0 0 0 1 0 0 0 0 0 0 0 0 0 0 0 0 0 0 0 0 0 0 0 1 0 0 0 0 0 0 0 0 0 0 0 1 0 0 0 0 0 0 0 0 0 0 0 0 0 0 0 0 0 0 0 0 1 0 0 0 0 0 0 0 0 0 0 1 0 1 0 0 0 0 0 1 0 0 0 0 0 0 0 0 0 0 0 0 0 2 0 0 0 0 0 0 0 0 0 0 0 0 0 0 0 0 0 0 0 3 0 0 0 0 0 0 0 0 0 0 2 0 0 0 0 1 0 0 0 0 0 1 0 0 0 0 0 0 0 1 0 0 0 1 0 0 0 0 0 0 0 0 0 0 0 1 0 0 1 0 0 1 0 0 0 0 0 0 0 0 3 0 0 1 0 1 0 0 0 0 0 0 0 0 0 0 0 0 0 0 1 0 1 0 1 0 2 0 0 0 0 0 0 0 0 0 0 0 0 0 0 0 0 0 0 0 0 1 0 0 0 0 0 0 0 0 0 0 0 0 0 1 0 0 0 0 0 0 0 0 0 1 0 0 0 0 0 0 0 0 0 1 3 0 0 0 0 1 0 0 0 5 0 0 0 0 0 0 0 0 0 0 0 0 0 0 1 0 0 0 0 0 0 0 0 0 0 0 0 0 0 1 0 0 0 0 0 0 0 0 0 0 0 0 0 0 0 0 0 0 0 3 0 0 0 0 0 0 0 0 0 0 0 0 0 0 0 0 0 0 0 0 0 2 0 0
Manes.09G186100.v6.1 66 15 25 119 51 79 44 45 78 15 56 37 34 15 61 96 91 10 36 13 60 91 40 161 27 20 83 45 41 20 52 90 64 66 24 68 54 36 27 101 78 168 79 66 22 40 45 46 39 17 62 136 66 93 18 51 74 66 93 34 40 28 32 1 13 18 17 39 83 36 30 125 51 3 2 67 103 76 71 32 49 85 40 86 6 24 58 77 91 90 55 66 90 121 1 34 24 80 71 119 57 49 44 83 2 71 25 145 55 32 53 30 115 13 1 16 36 62 65 37 29 20 43 13 84 16 7 39 2 88 55 20 36 41 34 36 90 80 74 88 75 135 112 95 40 35 42 196 165 0 49 82 52 83 133 175 24 138 51 93 67 49 75 49 76 71 37 99 0 36 27 57 38 46 21 96 71 90 77 0 44 95 81 80 142 54 102 80 78 131 38 63 70 90 199 187 96 160 111 187 141 79 190 230 68 213 159 147 147 152 134 101 345 117 81 104 21 71 6 102 70 67 156 91 61 105 4 152 1 122 192 243 108 33 120 141 53 126 70 170 135 76 180 139 91 155 99 56 109 101 201 56 115 136 238 356 6 97 161 63 316 155 80 248 115 193 234 81 107 130 167 78 143 194 213 224 83 2 29 70 126 116 161 138 155 90 184 87 149 68 43 113 61 311 64 126 66 113 121 103 114 122 33 146 92 115 202 133 60 132 177 150 124 172 43 60 125 81 177 76 107 85 63 97 98 91 93 72 68 51 94 170 2 130 143 95 130 69 49 195 81 0 74 70 174 132 203 128 177 124 47 178 125 93 86 159 94 164 135 145 91 189 105 99 133 124 217 80 143 62 116 196 88 87 79 257 146 199 134 217 149 241 297 126 437 334 109 248 104 53 118 2 344 0 164 4 118 91 47 244 188 182 121 67 441 151 119 133 132 200 64 160 133 214 145 164 229 165 90 116 450 205 81 117 102 137 75 100 104 130 81 117 167 95 114 50 153 130 94 124 66 68 64 66 76 111 37 125 5 126 106 155 104 59 109 66 91 167 51 138 55 148 140 38 251 62 97 98 72 85 84 103 135 239 112 73 114 26 203 81 80 147 26 152 24 89 0 93 168 89 49 149 55 171 29 94 180 112 215 55 122 103 104 88 103 154 59 112 262 34 114 127 83 151 45 151 98 163 65 29 144 88 73 112 59 197 124 151 37 77 36 98 99 156 62 46 93 39 83 40 57 170 97 175 231 51 117 55 154 47 14 134 69 201 18 43 298 47 174 58 93 75 270 118 40 57 64 91 71 116 36 49 4 92 137 53 51 64 45 66 24 24 58 24 45 42 31 22 97 58 30 34 41 45 99 48 12 89 68 58 92 36 107 75 37 10 42 107 32 61 26 64 133 129 57 25 61 0 59 108 54 37 77 143 148 49 33 3 29 22 3 18 43 22 82 14 22 108 7 97 53 17 80 33 99 20 17 101 63 76 15 45 32 45 124 14 30 3 24 46 33 109 31 61 87 130 30 77 44 52 56 33 27 46 93 97 36 15 106 53 91 62 75 111 93 74 4 196 2 57 5 104 25 118 86 70 51 93 42 31 84 107 46 46 31 59 93 53 114 91 83 33 94 87 127 113 81 10 72 102 55 31 41 89 8 187 104 43 44 80 119 84 47 108 1 105 16 19 98 47 103 43 67 110 59 43 11 75 61 60 82 18 46 116 22 143 81 36
Manes.09G186200.v6.1 6 0 24 0 0 7 2 43 1 0 17 1 31 0 0 24 0 1 0 0 6 1 56 8 0 4 4 0 3 2 5 4 39 4 1 10 1 10 3 0 13 1 17 0 0 0 7 23 1 0 3 5 23 5 0 2 0 29 23 0 1 1 22 0 0 1 0 8 3 1 7 7 14 1 0 12 0 40 14 0 9 3 8 0 1 8 2 3 0 0 2 1 12 29 1 8 28 5 34 36 0 9 2 26 0 0 29 4 3 3 2 8 3 12 0 1 3 9 36 1 3 13 3 2 7 1 2 2 1 0 1 0 2 52 30 0 0 1 14 1 23 18 2 73 4 0 2 3 91 0 0 21 7 76 3 9 42 2 34 6 0 5 2 89 0 0 0 2 0 0 0 5 0 50 6 0 1 0 48 0 0 36 7 90 0 0 5 11 30 37 1 53 2 6 68 17 0 4 7 56 1 1 31 1 10 0 0 1 8 117 4 2 8 7 13 19 3 4 0 7 1 1 2 5 21 10 0 2 1 56 3 8 1 8 20 1 0 91 38 111 44 27 122 114 8 117 86 29 60 50 70 49 114 66 92 309 2 29 36 28 77 31 60 143 35 106 84 13 7 17 3 63 81 50 67 125 33 1 1 4 87 8 0 0 11 11 1 3 3 4 6 6 3 4 4 33 0 6 8 7 14 4 1 2 5 61 11 2 4 1 41 2 7 20 3 10 2 1 3 0 45 4 4 8 3 48 1 3 19 6 3 4 0 0 0 28 10 9 2 7 7 1 3 4 1 50 3 3 4 4 21 5 1 1 7 105 2 6 20 3 22 4 0 0 6 18 11 2 2 0 27 0 2 5 13 25 112 4 1 71 11 250 12 0 29 128 11 17 5 22 14 3 167 0 7 1 117 3 3 19 8 24 0 0 1 6 16 0 0 27 1 30 11 2 12 6 44 0 4 23 21 69 2 4 16 2 22 30 0 5 1 54 4 0 0 1 18 2 0 1 4 3 0 2 7 4 27 2 1 6 1 164 0 0 35 0 34 7 1 0 4 15 5 0 8 8 74 0 1 27 6 3 6 10 0 1 22 1 5 2 11 1 1 0 1 2 0 2 4 2 26 22 19 76 10 27 3 73 165 0 10 0 27 128 17 6 1 55 65 1 15 2 21 5 3 5 9 53 2 0 32 8 41 14 1 8 5 19 1 7 18 5 12 15 6 7 25 23 2 2 20 14 54 5 2 26 10 30 25 0 8 8 104 3 0 13 21 122 0 2 22 20 289 0 1 2 7 6 40 6 4 6 0 41 2 0 30 5 27 0 1 10 9 18 4 6 1 2 29 2 0 4 4 24 0 1 8 2 30 0 2 1 3 22 4 0 3 5 27 1 2 13 8 47 14 0 47 0 19 60 0 20 0 9 18 0 1 0 3 0 1 20 2 14 4 0 0 3 1 5 6 23 1 8 1 0 12 16 3 0 0 13 0 38 4 2 2 1 3 5 5 9 33 11 176 0 0 9 6 65 1 1 6 2 60 0 0 23 13 11 3 10 8 0 37 3 0 2 0 13 4 0 6 9 96 2 2 13 2 21 7 5 4 2 14 1 1 14 8 48 6 1 11 1 4 0 0 4 19 71 1 0 5 0 4 6 3 7 0 1 4 0 11 49 0 87 22 12 3 3 0 3 14 0 37 0 0 10 19 82 2 1 4 8 14 6 1 0
Manes.09G186300.v6.1 0 0 1 0 0 1 0 1 0 0 1 0 0 0 0 0 2 0 0 0 0 0 1 2 1 1 1 0 0 0 0 0 0 0 0 0 0 0 0 0 1 1 1 2 0 0 1 0 0 0 0 1 1 0 0 0 5 0 0 0 0 1 0 0 0 1 1 0 0 0 0 0 0 0 0 0 1 0 0 0 0 1 0 0 0 1 1 1 0 1 0 1 0 0 0 0 0 0 0 0 0 0 0 0 0 0 0 0 0 1 0 0 0 0 0 0 0 6 0 0 0 0 0 1 2 0 0 0 0 0 0 0 0 2 0 0 0 0 0 0 0 1 0 0 0 0 1 0 1 0 0 0 0 0 0 0 0 0 0 0 0 0 0 1 2 0 0 1 0 1 0 1 0 0 0 0 0 0 0 0 0 0 0 0 0 1 0 0 0 0 0 3 0 0 0 0 0 0 0 0 0 0 0 3 0 1 0 0 0 0 0 0 0 0 0 0 0 0 0 0 3 0 0 0 0 0 0 0 0 0 1 2 0 0 0 1 0 0 0 0 0 0 0 1 0 1 0 0 0 0 0 0 1 0 0 1 0 0 0 0 0 0 0 0 0 0 0 0 3 1 3 0 0 0 0 0 0 0 0 0 0 0 0 0 0 0 0 0 0 0 0 0 0 0 0 0 0 0 0 0 0 0 0 0 0 0 0 0 1 0 2 0 0 0 1 0 1 0 0 0 0 0 1 0 0 0 0 0 0 0 0 0 0 0 0 2 0 0 0 0 0 0 0 0 0 0 0 0 0 0 0 0 0 0 0 0 3 0 0 0 0 1 0 0 0 1 1 0 1 0 0 0 0 0 0 0 0 0 0 0 0 0 0 0 0 0 0 0 0 1 2 0 0 0 0 0 0 0 0 0 0 0 2 0 0 0 0 0 0 0 0 0 0 0 0 0 0 0 0 0 0 0 1 0 0 0 0 0 0 0 1 0 0 0 0 0 0 0 0 0 0 0 1 0 0 0 0 0 0 0 0 0 3 1 0 0 0 1 0 0 3 0 3 0 0 2 1 0 0 0 0 0 0 0 0 0 0 0 0 0 0 2 0 0 0 0 0 1 0 0 0 0 0 0 0 0 0 0 0 0 0 0 0 0 0 0 0 0 0 0 0 0 0 1 0 0 0 0 0 0 0 1 0 0 0 0 0 0 0 0 0 1 0 0 0 0 0 0 0 0 1 0 0 0 0 0 0 0 2 0 0 0 0 0 0 0 0 1 0 0 0 0 0 0 0 1 0 0 1 1 0 0 0 0 7 0 3 1 0 0 0 0 0 1 4 0 0 2 0 0 2 0 0 0 0 0 0 1 0 2 0 0 2 0 1 0 0 1 0 1 0 0 0 0 0 0 0 0 2 0 0 1 0 0 0 0 1 0 0 3 0 0 0 0 1 0 0 0 0 0 0 0 2 0 0 0 0 2 0 0 0 0 1 0 2 0 0 0 0 0 0 2 2 0 0 2 0 0 3 0 1 0 0 2 0 0 0 1 0 0 3 0 0 0 1 0 0 0 0 0 0 0 0 0 2 0 2 0 0 0 0 0 0 1 0 12 0 0 0 0 0 0 0 0 0 0 0 0 0 0 0 0 1 0 0 0 0 0 0 0 8 0 0 0 0 1 0 0 0 0 0 0 0 0 0 10 0 0 1 0 9 0 1 0 0 0 0 1
Manes.09G186400.v6.1 1 1 6 6 0 5 3 11 4 0 5 3 7 0 5 6 10 0 1 0 3 8 7 9 1 1 2 2 4 0 2 4 2 2 0 3 0 0 1 1 2 15 2 1 0 3 4 7 3 0 5 9 4 2 0 2 2 2 5 1 0 7 10 0 0 9 2 2 8 0 4 8 4 0 0 6 2 5 0 2 1 11 3 9 0 4 3 3 0 4 4 9 10 3 0 3 6 4 5 7 1 1 2 4 0 0 7 5 7 2 0 5 11 1 0 0 6 16 8 1 0 5 5 3 4 0 5 6 0 1 0 1 9 10 0 1 3 6 5 2 0 11 7 10 0 0 6 8 6 1 0 2 4 7 10 0 3 4 6 2 0 4 1 7 5 0 5 13 0 5 1 2 2 12 2 1 3 4 3 0 0 7 5 13 4 0 12 4 0 4 0 15 2 8 18 11 0 6 20 4 9 0 4 8 4 14 0 5 8 13 11 2 5 4 6 2 0 3 0 7 2 0 4 8 5 13 0 6 0 5 6 1 3 0 10 9 0 7 4 10 2 0 15 1 7 4 0 3 1 12 5 0 3 3 14 3 0 5 1 2 2 0 3 1 4 2 0 4 9 11 8 0 7 4 12 2 0 0 4 8 7 6 16 16 14 13 19 17 15 5 5 16 3 5 8 10 7 5 9 7 25 13 0 5 4 17 15 1 7 3 8 9 0 2 5 6 10 0 4 13 5 7 0 15 18 25 7 0 3 2 10 1 0 7 1 18 7 0 2 1 5 0 1 3 6 2 13 1 6 9 2 3 0 4 17 8 0 1 21 2 9 16 0 6 4 10 15 0 5 15 12 14 10 0 1 3 20 13 0 14 4 16 15 3 12 11 1 4 0 6 10 0 6 0 17 0 6 3 0 7 16 8 11 2 9 5 10 3 0 8 2 16 15 18 3 6 9 11 1 5 7 32 5 5 17 4 14 12 0 9 3 15 9 9 3 3 15 21 1 5 10 4 9 1 4 16 6 20 0 9 12 13 8 0 6 3 14 6 0 17 1 1 16 1 5 1 5 13 0 16 3 5 10 12 1 6 7 1 3 7 3 8 3 7 1 3 0 4 8 0 3 10 13 4 3 3 7 9 13 1 5 2 12 4 6 2 3 4 20 4 6 1 9 13 1 2 12 5 7 0 15 2 11 10 0 6 14 9 1 1 4 4 3 4 0 3 9 10 15 11 2 4 6 13 6 5 12 2 12 0 3 4 6 8 0 0 15 18 4 0 4 4 12 6 0 4 3 3 8 3 0 7 0 6 6 0 7 1 3 4 1 6 3 5 0 2 3 0 7 5 0 2 4 2 6 0 6 1 8 5 9 1 4 8 2 1 3 7 5 5 1 0 3 11 1 0 3 0 7 2 1 3 3 4 3 1 6 0 5 0 0 2 0 6 3 0 0 6 1 8 2 5 5 5 4 0 6 8 5 3 0 8 10 5 1 0 30 0 4 8 7 4 0 1 20 13 0 7 2 10 5 1 3 5 8 6 2 8 11 19 2 3 22 4 14 11 0 3 0 4 0 4 7 2 12 5 4 4 1 7 2 0 16 4 10 6 7 3 3 4 2 0 11 3 12 4 5 5 0 6 0 0 2 5 1 28 2 5 2 8 2 2 9 2 1 1 1 1 4 12 7 0 3 14 10 7 0 5 5 15 2 1 3 2 5 5 0 4
Manes.09G186500.v6.1 6 5 1 3 19 1 4 2 5 3 4 2 4 0 7 0 8 0 22 2 1 2 2 11 12 2 12 12 4 1 8 6 1 0 0 3 24 4 4 7 2 9 6 25 3 2 1 6 11 5 2 0 2 16 4 1 13 7 4 5 2 3 3 0 2 6 6 2 6 2 1 7 17 0 3 1 7 15 6 6 1 13 8 1 6 4 92 23 7 11 5 13 8 3 0 10 1 0 0 4 1 0 2 1 0 1 2 7 3 2 2 0 2 1 0 0 0 16 3 5 0 2 3 1 23 0 2 0 0 5 1 0 6 1 0 1 3 2 0 1 2 1 4 3 3 2 3 1 4 0 7 3 7 3 8 6 1 0 0 1 1 1 1 1 0 1 3 1 0 16 4 3 4 3 0 15 3 8 2 0 11 7 16 38 28 9 7 16 6 14 17 6 4 7 7 24 10 5 10 17 8 12 3 9 0 14 9 1 11 3 7 3 2 7 6 3 0 1 0 3 2 1 0 4 3 5 0 3 0 10 12 0 3 1 0 0 4 1 0 1 10 4 1 1 2 5 1 0 1 1 8 1 1 2 5 3 0 0 8 2 4 4 1 5 0 15 13 0 6 3 6 5 0 5 3 1 13 0 8 1 1 1 1 2 11 1 6 0 2 14 3 10 0 2 4 2 23 1 0 3 0 4 4 3 0 2 8 5 0 2 0 9 9 0 6 2 5 2 3 12 0 2 0 1 0 1 1 4 0 4 2 3 1 1 5 5 1 5 0 2 3 0 3 0 5 0 7 2 3 0 4 1 7 1 1 2 0 2 0 6 0 4 2 4 2 1 4 2 2 8 5 8 3 8 7 7 5 6 9 2 3 6 12 1 4 6 2 16 2 0 4 0 9 0 1 0 0 11 8 1 5 3 7 0 4 11 2 12 2 3 2 5 5 1 3 3 0 6 1 1 1 10 13 3 2 4 3 3 1 5 0 0 12 6 0 0 3 3 26 1 11 11 8 4 0 0 2 6 1 2 7 1 20 16 4 4 0 6 5 2 12 0 8 2 1 0 1 9 7 3 3 7 2 8 3 0 2 7 10 2 0 11 1 9 2 4 0 0 3 2 2 4 4 2 1 2 3 0 2 0 4 4 2 2 1 2 5 0 1 0 4 1 6 3 4 3 11 2 1 1 0 3 2 17 0 2 0 1 1 0 0 8 0 3 0 2 3 1 2 4 0 3 2 0 2 0 14 3 1 4 8 4 0 22 9 3 8 2 49 5 0 0 4 7 6 18 9 16 5 27 22 11 6 16 131 11 8 32 12 25 26 2 8 14 12 12 11 11 28 13 8 2 11 7 106 25 3 11 18 37 0 1 34 5 30 2 5 48 4 19 15 0 11 25 10 6 9 0 10 8 9 5 28 0 24 11 17 1 6 12 2 4 41 6 9 6 0 48 0 8 0 4 44 4 18 18 8 19 5 45 15 2 4 2 12 5 0 0 6 4 18 28 1 7 6 14 8 3 62 2 23 7 3 25 7 22 0 1 6 4 63 2 5 7 0 13 1 2 2 5 3 6 2 10 4 2 9 5 2 24 7 3 0 7 2 6 13 1 2 8 10 0 3 11 2 0 45 0 5 3 12 3 2 4 1 5 7 1 1 3 117 8 2 17 1 14 7 0 5 2 12 8 1 40 1 94 3 1 8 11 100 8 3 11 0 63 18 34
Manes.09G186600.v6.1 0 0 0 0 0 0 0 0 0 0 0 0 0 0 0 0 0 0 0 0 0 0 0 0 0 0 0 0 0 0 0 0 0 0 0 0 0 0 0 0 0 0 0 0 0 0 0 0 0 0 0 0 0 0 0 0 0 0 0 0 0 0 0 0 0 0 0 0 0 0 0 0 0 0 0 0 0 0 0 0 0 0 0 0 0 0 0 0 0 0 0 0 0 0 0 0 0 0 0 0 0 0 0 0 0 0 0 0 0 0 0 0 0 0 0 0 0 0 0 0 0 0 0 0 0 0 0 0 0 0 0 0 0 0 0 0 0 0 0 0 0 0 0 0 0 0 0 0 0 0 0 0 0 0 0 0 0 0 0 0 0 0 0 0 0 0 0 0 0 0 0 0 0 0 0 0 0 0 0 0 0 0 0 0 0 0 0 0 0 0 0 0 0 0 0 0 0 0 0 0 0 0 0 0 0 0 0 0 0 0 0 0 0 0 0 0 0 0 0 0 0 0 0 0 0 0 0 0 0 0 0 0 0 0 0 0 0 0 0 0 0 0 0 0 0 0 0 0 0 0 0 0 0 0 0 0 0 0 0 0 0 0 0 0 0 0 0 0 0 0 0 0 0 0 0 0 0 0 0 0 0 0 0 0 0 0 0 0 0 0 0 0 0 0 0 0 0 0 0 0 0 0 0 0 0 0 0 0 0 0 0 0 0 0 0 0 0 0 0 0 0 0 0 0 0 0 0 0 0 0 0 0 0 0 0 0 0 0 0 0 0 0 0 0 0 0 0 0 0 0 0 0 0 0 0 0 0 0 0 0 0 0 0 0 0 0 0 0 0 0 0 0 0 0 0 0 0 0 0 0 0 0 0 0 0 0 0 0 0 0 0 0 0 0 0 0 0 0 0 0 0 0 0 0 0 0 0 0 0 0 0 0 0 0 0 0 0 0 0 0 0 0 0 0 0 0 0 0 0 0 0 0 0 0 0 0 0 0 0 0 0 0 0 0 0 0 0 0 0 0 0 0 0 0 0 0 0 0 0 0 0 0 0 0 0 0 0 0 0 0 0 0 0 0 0 0 0 0 0 0 0 0 0 0 0 0 0 0 0 0 0 0 0 0 0 0 0 0 0 0 0 0 0 0 0 0 0 0 0 0 0 0 0 0 0 0 0 0 0 0 0 0 0 0 0 0 0 0 0 0 0 0 0 0 0 0 0 0 0 0 0 0 0 0 0 0 0 0 0 0 0 0 0 0 0 0 0 0 0 0 0 0 0 0 0 0 0 0 0 0 0 0 0 0 0 0 0 0 0 0 0 0 0 0 0 0 0 0 0 0 0 0 0 0 0 0 0 0 0 0 0 0 0 0 0 0 0 0 0 0 0 0 0 0 0 0 0 0 0 0 0 0 0 0 0 0 0 0 0 0 0 0 0 0 0 0 0 0 0 0 0 0 0 0 0 0 0 0 0 0 0 0 0 0 0 0 0 0 0 0 0 0 0 0 0 0 0 0 0 0 0 0 0 0 0 0 0 0 0 0 0 0 0 0 0 0 0 0 0 0 0 0 0 0 0 0 0 0 0 0 0 0 0 0 0 0 0 0 0 0 0 0 0 0 0 0 0 0 0 0 0 0 0 0 0 0 0 0 0 0 0 0 0 0 0 0 0 0 0 0 0 0 0 0 0 0 0 0 0 0 0 0 0 0 0 0 0 0
Manes.09G186700.v6.1 0 0 0 0 0 0 0 1 0 0 0 0 0 0 0 0 2 0 0 0 0 0 0 0 0 0 3 0 0 0 0 0 0 0 0 0 8 0 0 0 0 2 0 0 0 0 4 0 0 0 0 0 0 0 1 0 6 0 0 0 0 0 0 0 0 0 0 0 1 0 1 0 0 0 0 0 0 0 0 0 0 1 0 0 0 0 8 0 0 0 0 1 0 0 0 0 0 0 0 0 0 1 0 0 0 0 0 2 0 1 0 0 0 0 0 0 1 1 0 0 0 0 0 0 0 0 0 0 0 0 0 0 2 0 0 0 0 1 0 0 0 0 0 0 0 0 0 6 0 0 0 0 0 0 0 0 0 0 0 0 0 0 4 0 0 0 0 1 0 2 0 0 0 0 0 0 0 1 0 0 0 0 0 0 0 0 0 0 0 0 0 1 0 2 0 0 0 0 14 0 0 0 0 3 0 0 0 0 5 0 0 0 0 3 0 5 0 0 0 1 0 0 0 3 0 0 0 0 0 1 1 0 0 0 0 0 0 1 2 0 0 0 1 1 0 0 0 0 5 0 0 0 0 5 1 0 1 0 0 1 0 0 0 7 0 0 0 0 14 0 0 0 0 9 1 1 0 0 0 7 0 0 0 0 0 2 0 0 0 0 0 1 0 0 2 0 0 0 0 2 5 0 0 1 0 0 0 0 0 2 0 0 0 0 3 0 2 0 0 0 2 0 0 0 0 1 0 0 0 3 0 0 0 0 6 0 0 0 0 2 0 0 0 0 6 0 0 0 0 1 0 0 0 0 0 1 0 0 0 0 0 0 0 0 5 0 0 0 0 0 0 0 0 0 0 0 0 0 0 0 0 2 0 0 0 0 0 0 0 2 18 0 0 0 0 0 0 3 0 0 0 0 0 0 0 0 0 0 0 0 0 0 0 0 0 2 0 0 0 0 0 0 0 0 0 0 1 0 0 0 0 1 0 0 0 2 0 0 0 0 5 0 0 0 0 10 0 0 0 0 0 0 0 0 0 0 1 0 0 0 9 1 1 0 0 4 1 0 0 1 1 0 0 0 0 0 4 0 0 0 0 3 0 0 0 0 0 0 0 0 0 2 0 0 0 1 0 0 0 0 0 0 0 0 0 0 0 0 0 0 0 1 0 0 0 0 3 1 0 0 0 4 0 0 0 0 0 0 0 0 0 1 0 0 0 0 1 0 0 0 0 14 0 0 0 0 24 0 0 0 0 1 0 0 0 0 0 0 0 0 0 5 0 0 0 1 0 1 0 0 0 1 0 1 0 0 0 2 0 0 0 0 8 2 0 1 0 0 0 0 0 0 0 0 0 0 0 0 1 0 0 0 0 0 0 0 0 0 0 0 0 0 9 0 0 0 0 0 1 0 0 0 1 0 0 0 0 0 0 2 0 0 9 0 0 0 0 0 0 3 0 1 2 0 0 0 0 1 0 0 0 1 0 0 0 0 0 0 0 3 0 1 0 3 0 0 0 0 4 0 0 3 0 2 0 0 0 0 14 1 0 0 0 1 0 0 0 0 0 0 0 0 0 2 0 0 0 2 1 0 1 0 0 0 0 0 0 0 1 0 2 0 0 3 0 0 6 0 0 0 1 0 0 4 0 0 0 0 1 1 0 2 0 4 0 1 0 0 1 0 0 0 1 9 1 0 0 0 1 0 0 0 0 9 0 0 0 0
```
