## Supplementary Table 3 for "A population based expression atlas provides insights into disease resistance and other physiological traits in cassava (*Manihot esculenta* Crantz)" (part 37 of 65)

```
Manes.09G186800.v6.1 32 15 61 9 37 38 20 63 9 14 48 36 65 16 51 63 23 13 18 3 47 8 45 22 10 29 22 5 5 39 15 29 47 22 39 37 31 40 37 20 23 24 50 14 18 16 29 23 21 18 22 39 55 45 16 16 36 50 15 26 25 23 44 1 27 60 32 28 19 31 38 43 92 1 6 6 17 28 11 33 25 31 33 24 29 60 81 55 59 36 41 18 37 24 1 7 111 43 77 42 43 39 30 107 0 19 65 39 64 27 58 32 17 53 0 6 15 43 70 16 67 65 62 32 28 36 44 41 8 31 31 13 53 56 18 20 16 28 25 21 18 37 29 98 34 49 20 35 72 1 20 35 17 60 20 11 48 33 48 28 28 42 33 101 23 26 10 34 2 26 16 41 21 75 32 24 13 31 49 1 103 72 12 136 23 46 31 25 61 38 48 83 17 56 162 63 24 26 59 262 23 66 23 44 62 35 43 22 78 226 36 72 20 37 41 86 41 29 5 88 40 41 18 82 128 41 3 15 2 128 87 24 27 37 65 28 66 99 138 91 44 133 175 117 80 48 99 65 183 110 64 146 33 143 194 50 1 53 108 88 52 154 29 140 120 61 180 38 69 82 70 189 120 240 125 176 184 0 1 53 43 28 44 52 51 70 40 26 77 52 35 43 26 22 52 84 17 77 45 84 92 41 42 43 46 44 32 74 81 33 98 59 191 39 39 95 38 34 19 16 39 13 91 62 70 96 31 85 75 34 72 48 0 27 113 112 48 50 22 61 55 0 87 20 28 132 38 158 43 48 46 62 53 42 28 108 28 38 193 78 89 15 34 33 66 103 49 103 37 52 113 47 47 43 18 31 101 20 61 58 43 65 34 42 48 59 33 28 81 56 153 0 106 12 22 5 77 79 36 34 30 15 25 41 28 12 49 25 29 51 18 143 22 56 20 34 55 5 78 39 28 88 26 59 51 44 95 38 37 33 44 70 30 32 16 34 77 15 40 40 44 25 59 64 22 84 50 30 6 31 51 88 31 64 55 31 60 28 39 28 32 35 52 29 33 31 51 39 59 120 21 31 66 41 35 79 38 31 16 74 30 44 48 11 94 20 0 56 48 36 71 87 148 47 29 39 30 99 40 7 7 31 28 30 81 44 4 67 33 46 96 46 107 46 121 26 61 132 11 40 73 45 169 29 118 38 27 62 11 43 33 36 35 44 66 38 66 72 32 15 87 65 87 35 47 107 69 126 10 61 31 47 139 40 40 53 74 109 33 52 39 44 252 21 36 85 11 39 31 21 38 30 2 74 88 24 69 47 61 12 24 32 96 99 45 75 26 20 82 23 20 21 41 33 28 12 35 12 55 18 20 11 28 92 42 22 51 26 81 12 13 20 11 66 16 23 31 0 54 17 45 41 51 8 20 17 19 1 16 21 1 38 61 59 22 40 3 38 3 23 34 38 24 54 31 79 42 52 71 30 26 51 21 28 12 14 5 0 46 31 50 15 31 40 73 37 40 29 41 84 13 39 41 52 73 53 57 40 30 42 57 26 33 18 77 25 3 20 0 13 2 52 27 11 66 30 34 21 20 79 13 24 12 31 59 3 31 15 26 104 24 14 49 18 70 31 51 13 21 54 25 52 16 31 13 42 14 28 14 20 44 35 36 142 2 68 112 23 16 47 23 77 27 63 84 47 54 13 28 88 32 46 18 27 47 34 36 36
Manes.09G186900.v6.1 26 20 93 27 41 12 12 58 14 20 38 30 35 12 127 14 25 15 27 13 10 5 32 17 47 14 22 2 15 56 27 11 16 18 57 6 16 19 48 47 13 20 35 9 38 21 36 18 60 30 19 60 79 36 27 9 24 67 10 39 57 26 79 1 81 24 29 17 28 37 20 33 202 3 1 5 23 22 19 88 12 31 28 34 55 82 75 63 71 67 37 18 17 30 2 36 99 41 72 38 48 25 16 137 2 30 33 45 20 66 35 11 23 36 0 2 18 19 22 29 37 24 33 39 68 12 2 11 0 17 19 15 53 54 3 41 19 26 25 19 14 26 21 59 87 172 12 26 83 4 31 9 40 66 12 27 15 26 39 22 29 19 19 92 25 12 5 21 0 91 40 25 43 92 34 77 16 19 66 1 114 44 35 149 60 48 32 49 105 51 189 91 13 39 115 41 46 14 19 172 42 36 12 30 16 32 48 10 24 89 30 27 8 16 12 32 29 16 3 26 19 69 8 19 38 18 4 3 3 62 49 28 11 12 25 30 47 10 34 29 16 38 17 41 29 32 43 26 24 51 29 27 13 23 60 17 1 11 34 29 18 40 14 31 57 34 67 8 22 22 51 72 23 27 40 52 72 0 2 21 30 34 42 42 10 29 10 58 10 31 24 26 15 18 21 64 17 63 4 35 52 45 33 21 9 3 19 18 12 6 30 26 58 18 13 38 21 27 18 15 13 19 22 20 28 31 21 62 13 12 6 19 1 4 23 21 26 29 6 31 20 1 32 3 10 24 16 29 7 33 36 21 35 15 10 22 8 46 25 24 18 25 17 11 41 30 17 31 13 13 46 24 31 42 9 21 62 52 58 10 15 71 23 40 24 27 20 31 40 6 24 2 37 9 28 0 85 70 17 3 23 6 16 15 12 19 14 28 26 18 14 56 23 67 4 15 33 22 24 3 28 40 9 26 52 23 36 9 40 7 8 32 32 43 20 25 36 19 29 13 22 13 30 15 10 52 42 10 0 30 34 63 43 19 12 12 27 45 60 22 36 22 49 41 31 17 36 49 32 97 19 25 59 22 28 16 25 21 36 18 9 19 16 29 62 7 0 21 17 43 12 16 95 26 30 6 16 34 10 15 6 17 12 11 39 10 6 23 22 56 14 12 45 36 43 5 20 51 10 30 24 19 55 11 27 10 13 19 25 22 11 11 9 21 44 8 21 10 9 20 10 35 76 32 37 17 18 31 3 33 7 19 64 43 166 15 60 108 16 59 5 21 225 26 67 39 16 27 23 38 43 19 2 38 74 25 41 13 71 13 16 16 31 140 64 22 5 33 25 18 48 15 57 26 47 22 34 11 38 18 15 8 14 54 27 48 19 37 36 12 15 11 15 84 29 38 8 1 26 17 36 31 22 6 26 26 15 3 35 24 3 9 15 31 16 44 0 10 4 18 41 41 16 56 43 54 43 44 17 32 45 5 17 26 21 21 19 0 34 105 97 12 6 39 39 44 91 17 18 109 35 53 25 35 65 24 76 15 38 27 38 42 9 20 63 39 1 18 0 10 1 37 10 19 25 18 38 16 18 74 25 43 40 37 23 17 28 4 17 36 16 23 3 25 51 19 38 14 27 16 40 85 10 25 44 13 31 17 13 10 38 26 18 50 0 28 96 19 35 23 48 120 8 12 42 37 120 35 42 53 32 95 18 28 65 38 67 38
Manes.09G187000.v6.1 0 0 23 1 6 1 1 10 4 1 5 1 1 1 2 3 3 0 1 3 3 1 18 6 1 3 1 0 1 1 5 0 9 5 3 7 1 1 1 1 0 3 14 0 0 2 1 1 2 1 1 3 10 4 3 0 0 6 0 1 1 1 1 0 1 0 0 2 4 3 3 9 1 0 0 9 0 3 0 2 2 2 1 5 1 7 0 1 5 8 2 0 14 3 0 0 7 0 39 8 2 7 0 33 0 5 15 3 2 1 5 7 1 1 0 2 3 3 8 2 3 9 2 2 15 5 0 2 0 1 1 0 1 3 0 1 0 2 4 0 1 12 2 62 0 0 1 2 65 1 5 5 0 63 1 1 10 0 9 2 2 1 2 62 1 3 0 0 1 1 0 1 1 83 3 0 0 2 14 0 0 8 0 10 5 4 6 1 28 1 2 39 0 0 89 10 1 0 8 36 11 2 5 2 24 8 10 2 5 108 1 6 0 1 1 23 5 1 0 8 5 2 0 1 32 3 0 0 0 29 10 1 0 0 11 11 3 7 1 22 12 19 18 3 17 6 7 2 0 5 15 3 4 1 15 16 0 1 2 11 7 5 2 1 7 2 0 11 1 6 12 4 4 3 8 5 8 0 0 1 16 0 4 1 3 3 3 0 0 3 6 7 2 2 4 13 0 7 3 1 8 1 3 0 1 15 3 4 0 0 19 25 15 1 1 7 17 9 0 1 7 5 3 0 0 6 1 1 32 3 2 9 0 3 0 25 9 0 2 1 13 1 14 1 0 22 20 12 0 1 9 11 1 0 5 25 9 2 16 11 21 8 0 1 2 13 18 15 0 0 11 2 7 5 7 0 26 7 12 18 5 19 2 9 11 0 2 4 14 9 3 0 13 1 0 0 26 12 6 3 1 13 1 15 1 3 1 8 0 3 2 58 12 30 7 2 40 2 17 17 0 19 0 4 15 2 18 13 6 0 0 27 10 14 0 2 16 7 3 1 2 0 2 2 2 9 13 14 1 2 0 80 0 0 31 0 4 18 2 1 0 4 10 3 0 0 14 4 7 17 5 1 5 18 1 0 2 0 9 2 4 3 2 7 1 0 0 3 4 0 17 2 36 11 1 12 1 48 2 0 0 0 2 6 14 2 0 5 3 4 17 0 10 21 6 0 1 10 4 2 12 1 27 5 29 1 2 9 9 2 3 2 2 3 3 2 7 29 10 3 11 10 35 11 6 9 3 30 19 2 0 4 18 11 1 4 0 8 0 6 3 0 54 9 7 1 0 0 9 1 1 2 0 5 3 0 3 0 0 0 1 2 0 2 0 1 0 1 0 4 0 5 0 1 2 0 0 4 6 1 2 0 0 9 2 0 4 0 5 1 1 5 0 5 2 0 3 1 0 1 2 9 4 0 8 6 1 0 0 4 0 10 0 3 1 4 0 0 0 2 1 1 1 0 2 0 2 2 4 1 0 3 0 5 4 0 0 0 1 0 0 0 9 2 8 9 1 0 0 22 0 2 0 0 30 8 11 5 4 3 1 0 1 4 25 0 0 0 0 2 0 0 4 7 32 2 7 0 0 2 9 5 0 2 16 3 1 0 3 71 13 1 20 4 26 13 1 0 0 21 16 3 0 1 0 0 1 16 1 1 0 7 3 1 0 1 3 14 0 5 12 2 11 0 17 0 0 2 0 14 1 0 0 0 1 6 6 0
Manes.09G187100.v6.1 10 0 12 0 0 2 0 15 0 0 19 24 16 0 0 9 2 0 0 0 6 2 11 0 0 6 3 0 0 0 6 2 14 0 0 9 5 8 8 0 5 1 6 0 0 7 3 4 0 0 13 14 3 0 0 4 0 18 2 2 7 1 12 0 0 7 0 5 0 0 7 5 31 1 0 5 5 11 0 0 6 0 21 0 1 8 0 14 1 1 4 0 12 0 0 0 23 1 3 1 0 10 3 9 0 0 13 2 8 0 1 12 10 4 0 1 31 0 9 0 0 28 1 11 1 0 4 1 0 0 0 9 1 15 0 0 3 1 6 0 0 8 5 8 0 0 5 2 15 0 0 7 0 10 1 0 11 2 11 0 0 10 3 18 0 0 1 3 0 0 0 13 3 14 0 0 3 1 12 0 0 23 4 39 0 0 15 6 8 2 0 13 4 1 9 0 0 3 5 86 0 0 10 8 5 0 0 2 12 10 0 0 2 2 12 0 1 8 4 36 1 0 2 0 23 0 0 0 3 23 0 0 4 0 15 0 0 12 2 7 2 0 47 2 13 0 0 16 3 26 0 0 30 1 26 0 1 7 2 14 0 1 12 1 34 0 0 16 1 20 0 0 13 1 14 0 2 0 1 1 8 0 0 10 0 18 0 0 3 2 8 1 0 0 0 7 0 0 3 1 19 0 0 1 5 5 0 0 6 0 17 1 0 4 1 9 0 1 4 0 8 1 0 5 1 12 0 0 14 0 13 0 0 3 1 11 2 4 4 0 4 0 0 4 1 10 0 0 5 0 13 1 1 1 8 21 2 0 7 2 5 0 0 10 9 17 0 1 4 4 25 0 0 0 13 12 39 0 0 10 0 25 11 0 5 13 16 1 0 22 0 0 0 0 1 0 17 0 0 0 8 7 0 0 4 10 11 0 0 8 3 12 0 0 1 2 16 1 0 0 1 18 0 5 30 1 18 0 0 1 0 4 0 0 0 3 14 0 0 3 0 0 0 1 3 5 4 0 0 4 1 5 0 0 15 3 9 0 0 4 0 5 0 0 6 0 7 0 0 47 3 3 9 3 0 6 7 5 1 1 7 2 8 0 0 1 0 13 0 0 10 0 16 0 4 6 17 10 0 0 1 16 5 0 0 6 4 16 0 0 8 6 13 0 0 3 4 16 0 2 17 5 36 0 0 2 6 21 0 1 13 4 13 1 0 2 3 2 0 1 0 1 7 0 0 14 1 18 0 0 1 0 18 0 0 4 7 67 1 0 5 7 48 0 0 2 1 4 10 0 0 1 9 3 0 0 28 1 26 0 0 1 1 23 0 1 3 4 2 1 1 8 0 12 2 0 11 0 4 0 5 6 1 16 0 0 10 1 16 1 1 13 4 42 0 1 3 0 25 0 0 7 0 0 0 0 1 0 5 0 0 9 1 12 0 0 0 7 1 0 0 2 0 23 0 0 16 4 10 0 1 3 0 4 0 1 1 0 18 0 0 1 4 5 21 0 0 4 2 20 0 1 25 3 7 0 0 14 0 37 0 0 9 5 23 0 0 8 0 4 0 0 5 3 14 0 0 2 1 18 0 0 5 4 15 5 0 1 6 5 0 0 15 0 27 0 0 5 5 6 1 0 3 3 12 0 0 10 0 6 0 1 24 10 1 0 0 8 0 23 0 0 3 4 28 0 0 10 9 14 0 0 15 4 16 0 7 1
Manes.09G187200.v6.1 5 1 12 6 16 5 2 6 2 3 4 10 3 0 11 2 3 2 0 3 4 4 12 8 6 1 3 2 2 4 5 6 10 5 9 6 8 8 1 6 8 12 2 8 2 6 6 14 5 9 17 13 7 16 8 6 7 13 14 9 3 13 7 0 6 4 4 9 11 4 6 7 3 0 0 5 17 8 6 12 4 5 11 22 5 1 3 6 26 12 4 9 6 4 2 5 25 15 14 10 19 8 5 11 0 6 16 12 10 10 15 8 11 4 0 4 18 19 6 11 7 10 7 7 30 5 2 5 0 20 14 6 13 14 12 13 9 14 10 11 14 30 21 16 7 3 14 32 17 0 14 5 18 17 13 28 8 20 17 20 12 6 6 12 15 3 11 7 0 12 12 13 14 10 12 12 11 10 13 0 8 11 3 17 11 16 6 5 2 6 4 7 4 15 15 29 10 33 8 14 18 19 3 5 7 9 23 9 6 14 13 23 9 4 12 14 10 10 0 22 11 13 16 13 21 9 0 7 0 18 14 13 9 15 8 3 16 9 10 10 30 21 24 28 23 9 47 9 19 23 39 23 20 11 28 33 0 16 8 23 7 26 14 40 34 23 64 11 11 24 17 38 19 16 24 24 25 0 1 13 9 22 8 11 2 35 7 14 8 7 12 29 9 11 11 16 12 20 9 10 24 8 5 12 7 17 11 2 6 2 14 23 13 9 6 18 9 11 21 9 16 6 8 11 7 15 6 19 14 21 21 9 0 11 19 10 3 8 2 13 9 0 16 4 7 15 23 9 3 9 9 17 20 4 8 8 14 20 7 17 22 13 2 8 8 18 11 13 5 2 10 4 21 18 5 12 23 12 18 5 14 6 6 17 11 7 11 11 16 11 5 0 20 2 6 0 32 21 5 9 9 14 6 0 14 13 14 25 8 14 1 11 14 11 6 8 13 20 16 4 13 25 8 28 22 9 18 12 5 5 6 5 15 10 6 7 20 13 12 9 16 16 7 7 6 17 1 8 1 23 25 6 29 7 10 1 12 26 5 7 11 8 15 14 15 4 15 14 8 44 3 11 22 8 10 7 9 2 11 17 3 11 8 15 13 4 0 25 2 9 2 5 5 22 8 3 1 10 11 24 5 9 14 5 29 13 4 11 10 10 14 8 5 25 15 15 5 12 12 15 10 6 19 14 21 8 11 13 4 5 5 5 15 16 23 3 5 3 2 12 6 10 7 16 12 3 5 13 8 10 3 6 21 16 4 10 18 21 6 12 13 13 36 18 9 17 3 9 26 14 7 13 0 17 9 7 2 1 2 9 9 4 10 5 5 29 2 2 20 21 8 3 5 6 4 10 6 0 10 7 8 6 9 25 11 3 10 10 7 10 2 8 2 12 15 9 3 0 9 11 24 10 9 6 13 8 0 0 8 5 0 1 10 26 6 12 0 10 1 11 8 2 6 15 21 8 1 8 7 19 1 4 5 6 6 4 15 0 4 26 2 7 0 6 12 17 8 12 4 35 7 25 0 5 13 7 5 6 26 15 2 5 1 13 16 6 0 13 0 11 0 13 6 1 14 13 14 13 5 3 15 20 13 9 28 7 22 13 4 10 7 8 18 11 22 10 10 1 7 6 9 15 2 8 8 2 28 9 8 11 0 6 14 22 0 29 45 0 1 17 7 25 5 0 27 3 0 6 23 24 2 10 11 6 11 11 3 11
Manes.09G187300.v6.1 222 6 68 34 39 86 94 38 97 6 64 108 93 48 39 36 45 21 53 11 69 162 69 164 21 45 50 63 30 15 220 86 140 42 4 147 43 15 36 43 175 99 40 40 8 31 81 108 10 20 70 329 58 17 3 168 72 205 29 23 80 278 211 6 9 53 54 100 16 4 26 169 115 3 2 18 233 431 58 8 42 121 29 16 3 124 110 106 45 36 124 86 60 124 2 78 449 653 168 43 48 192 279 192 6 73 180 250 140 36 35 18 639 34 2 50 42 131 8 11 9 211 104 45 65 0 16 305 12 139 0 125 709 222 13 80 216 542 239 53 9 599 444 119 67 3 131 765 215 4 28 120 434 219 160 70 161 890 203 100 60 133 542 218 7 0 62 492 1 42 85 278 328 465 30 122 471 166 166 0 7 137 308 268 58 10 97 121 80 138 12 163 152 155 223 142 47 337 86 296 180 8 201 146 57 85 30 133 55 68 29 30 192 85 44 12 2 220 28 147 56 14 268 125 139 55 1 134 2 167 24 32 101 99 159 28 10 153 19 103 11 11 351 65 55 23 7 139 54 124 24 5 526 86 159 19 4 116 109 81 18 22 192 48 253 18 35 31 13 52 16 6 437 98 166 4 13 0 3 162 189 170 8 135 99 246 139 23 18 568 184 92 79 136 119 140 23 13 58 256 205 149 8 92 282 81 67 10 53 74 59 47 6 108 120 136 15 6 300 198 168 4 5 139 77 213 10 0 133 141 68 47 2 121 135 61 54 5 69 120 49 8 2 50 98 56 92 7 208 159 64 58 9 61 246 148 24 45 269 50 67 28 15 82 136 100 52 12 285 108 53 44 27 9 29 171 135 159 3 59 25 127 375 12 131 430 113 119 10 204 39 5 10 9 155 3 71 10 2 20 286 28 40 17 211 301 99 197 41 141 49 139 50 17 42 104 44 55 4 17 168 89 39 18 986 100 99 13 32 28 159 120 71 6 80 313 183 155 26 11 254 179 5 4 47 562 47 59 11 111 332 131 47 8 61 340 134 192 7 194 64 179 40 17 111 215 194 92 8 149 101 386 269 78 51 98 748 28 169 6 108 204 96 91 18 267 0 165 20 43 138 49 172 37 12 168 232 81 85 67 112 199 180 14 39 130 142 76 211 32 431 82 133 36 4 63 258 54 90 18 85 67 62 14 4 52 72 97 118 26 68 161 79 63 9 46 76 25 154 48 35 26 60 55 50 69 110 36 11 12 5 207 176 65 9 93 699 375 40 17 33 158 458 120 170 428 49 104 421 29 37 54 3 164 50 23 52 26 38 26 8 86 21 89 25 4 96 174 273 17 17 54 134 125 21 34 49 49 44 36 77 85 89 183 73 12 120 124 73 28 23 44 85 48 86 32 30 2 41 72 54 96 54 101 56 7 81 2 76 59 2 52 19 175 6 4 38 53 1 6 9 45 29 151 39 2 102 103 120 83 19 16 156 95 47 27 555 0 68 159 21 13 29 78 97 77 3 328 72 147 55 19 168 269 70 52 8 26 159 66 16 19 80 221 173 54 1 369 6 64 3 14 78 82 68 40 6 58 97 79 88 26 105 151 48 88 17 9 572 119 52 38 91 85 144 40 40 13 75 57 29 2 97 111 105 30 202 81 12 68 9 2 80 91 2 11 6 30 119 100 5 4 49 62 118 6 4 44 196 74 44 43 68 196 23 94 91 201
Manes.09G187400.v6.1 0 0 0 1 0 0 0 2 0 0 0 0 0 0 0 0 0 0 0 0 0 0 0 0 0 0 0 0 0 0 0 0 0 0 0 0 0 0 0 0 0 0 0 1 0 0 0 1 0 0 0 0 1 1 0 0 0 0 0 0 0 0 0 0 0 0 0 0 0 0 0 0 0 0 0 0 0 0 0 0 0 0 0 0 0 0 0 0 0 0 0 0 2 0 0 0 1 2 1 0 0 0 0 0 0 0 0 0 0 0 0 0 0 0 0 0 0 0 1 0 0 0 0 0 1 0 0 0 0 0 0 0 0 0 0 0 0 0 1 0 0 0 0 0 0 1 0 0 0 0 0 0 0 1 0 0 0 0 0 0 0 1 0 1 0 0 0 0 0 1 0 0 1 0 0 0 0 0 0 0 0 0 0 1 0 0 0 0 0 0 0 0 1 0 1 1 0 0 0 0 1 0 0 0 0 4 0 0 0 1 0 0 1 0 0 0 0 0 0 1 2 0 0 0 0 0 0 0 0 0 0 0 0 0 0 1 0 0 0 0 0 0 1 0 0 0 0 0 0 0 0 0 2 1 0 0 0 0 0 0 0 0 0 0 1 0 0 0 0 0 0 0 1 0 1 0 0 0 0 0 1 0 0 2 0 0 7 0 0 0 0 0 0 0 0 0 0 0 2 0 0 0 0 1 0 1 0 0 0 0 0 5 0 0 0 2 1 0 0 0 0 0 0 1 1 2 1 0 0 4 1 0 0 0 0 0 0 0 0 1 0 0 0 0 0 1 0 0 0 0 0 0 0 0 1 0 3 1 0 0 2 0 0 0 2 1 1 0 0 0 1 1 0 0 0 0 1 0 0 0 2 0 1 1 1 0 0 0 0 0 0 0 0 0 0 0 1 1 0 0 4 1 0 0 0 1 0 1 0 0 0 3 0 2 0 0 0 1 0 0 0 3 0 0 0 1 0 3 0 0 0 0 0 0 0 0 0 0 0 0 0 0 0 0 1 0 0 0 0 0 0 0 2 0 0 0 1 1 0 0 0 0 0 0 0 2 0 0 0 0 0 0 0 0 0 0 0 0 1 0 0 0 0 0 0 0 0 0 0 0 1 0 0 0 0 0 0 1 0 0 0 0 2 0 0 0 0 0 2 0 0 0 0 0 0 1 0 1 0 0 0 0 0 1 0 2 1 3 0 0 2 0 0 0 0 0 0 0 0 0 0 2 1 0 0 0 0 0 0 0 0 0 0 0 0 0 0 2 0 0 0 0 4 0 0 0 0 0 0 0 0 0 0 0 1 0 0 0 0 1 0 0 0 0 8 0 0 0 2 0 0 0 0 0 0 0 0 0 0 0 0 0 0 0 0 0 0 0 0 0 0 0 0 1 0 0 0 0 0 0 0 0 1 0 0 0 0 0 0 0 0 0 1 0 0 0 0 1 0 0 0 0 0 0 0 0 0 0 0 0 0 2 0 0 0 0 0 0 0 0 0 0 0 0 0 0 0 2 0 1 0 0 0 0 0 0 0 0 0 0 0 0 1 0 0 0 0 0 0 2 0 0 0 0 0 4 0 0 0 0 0 0 0 0 0 0 0 0 0 0 0 0 2 0 0 3 0 0 0 0 0 0 0 0 0 0 0 0 0 0 0 0 0 0 0 0 0 1 0 0 0 0 0 0 0 0 0 0 0 1 0 1 0 0 0 0 0 0
Manes.09G187500.v6.1 102 44 645 178 157 157 128 353 116 81 266 255 306 94 189 178 159 27 100 41 103 81 274 203 101 87 161 106 51 182 56 77 184 116 127 90 94 188 96 79 81 169 234 78 100 107 153 174 180 32 92 158 336 282 65 52 233 286 37 115 116 150 308 2 202 106 159 139 195 177 90 241 311 16 6 43 121 225 49 119 93 51 114 201 110 131 275 243 306 335 91 171 140 189 3 151 375 330 564 171 151 182 295 433 2 142 167 351 282 209 124 122 257 194 4 44 168 174 231 127 286 165 264 206 366 100 99 130 44 71 103 45 303 356 66 69 85 231 126 168 30 159 237 473 287 212 99 159 371 12 94 48 193 361 121 111 113 212 256 134 97 216 123 516 209 93 60 177 1 128 34 109 232 390 398 176 129 194 357 3 313 155 130 500 286 106 56 244 298 209 177 391 101 224 611 208 66 106 133 254 121 97 77 106 154 124 89 88 84 360 117 122 52 104 157 421 380 155 40 291 198 214 65 162 315 159 7 27 17 363 239 170 101 76 182 154 176 39 170 197 86 43 144 204 237 207 112 85 214 316 68 55 55 229 501 89 9 89 117 172 130 107 76 354 364 241 104 48 124 146 196 177 66 90 304 277 117 0 25 227 194 148 92 170 111 148 249 77 79 154 174 186 32 58 134 297 69 89 42 194 208 97 43 83 187 99 162 81 104 126 172 142 152 66 100 374 154 42 75 109 131 92 111 145 251 300 72 186 56 166 90 97 2 46 158 154 81 105 56 165 145 10 129 55 101 237 160 170 58 144 128 78 122 96 99 184 71 158 128 145 78 90 38 56 247 248 146 153 107 87 290 207 128 129 38 100 425 137 238 69 89 233 128 79 48 243 81 132 100 78 146 5 160 17 53 0 412 318 48 36 91 46 70 83 85 97 74 135 118 57 96 288 168 133 31 149 171 91 115 27 89 429 67 84 213 221 186 219 115 54 179 172 144 93 66 112 164 145 100 44 121 101 132 49 32 234 247 77 13 184 152 252 89 178 69 194 149 217 158 75 185 89 222 109 80 88 176 210 108 567 71 89 194 97 53 133 155 43 124 88 47 147 198 85 152 32 1 189 63 73 113 131 500 97 178 71 108 233 71 6 55 121 108 76 44 79 102 228 115 152 136 225 336 92 128 40 259 239 89 51 150 149 344 87 84 77 136 213 111 92 48 101 138 102 46 72 171 102 152 70 70 106 253 113 124 118 113 385 66 47 20 127 476 119 60 116 236 597 45 152 46 117 977 151 59 270 70 168 232 76 152 74 11 315 247 57 116 136 427 62 103 50 247 342 220 78 71 176 431 114 106 93 290 189 180 117 102 87 414 51 96 54 145 316 270 79 69 133 284 110 46 87 97 380 70 106 66 2 190 59 88 156 201 66 99 64 108 6 121 90 7 36 112 262 52 201 4 114 12 196 100 84 166 408 131 158 175 345 151 80 83 67 390 186 150 47 205 3 141 172 217 171 50 240 308 173 302 111 170 828 234 262 147 340 381 221 190 105 197 355 158 103 180 185 382 134 5 24 6 80 12 81 60 63 208 155 98 73 214 273 136 208 173 201 270 73 84 53 109 341 128 64 85 133 232 198 157 96 101 180 211 267 70 78 147 115 103 82 107 107 69 98 100 323 3 168 208 75 115 202 90 190 54 115 287 129 179 70 246 444 27 71 92 154 368 206 55 218
Manes.09G187600.v6.1 2 0 2 12 13 3 6 1 2 3 3 2 2 2 2 2 7 0 11 1 3 2 3 27 10 2 4 0 1 4 0 2 4 8 4 0 5 2 2 3 1 10 3 7 0 3 2 1 3 4 0 8 1 9 3 0 6 4 5 5 1 0 3 0 1 0 3 4 7 2 2 1 3 0 0 1 2 9 6 8 2 7 0 4 0 0 13 8 8 6 0 3 3 9 0 6 1 3 0 2 5 0 2 0 0 1 0 3 3 2 7 0 1 1 0 0 0 13 6 0 8 0 2 0 8 5 1 0 1 16 3 2 0 1 0 1 0 4 2 13 2 1 1 6 0 1 3 1 3 0 5 0 4 4 3 2 1 3 1 3 6 0 0 3 6 5 1 2 0 5 1 1 2 2 0 13 1 0 2 0 9 2 6 4 17 10 3 10 9 7 7 4 0 4 6 5 6 0 6 2 5 13 1 2 2 13 27 6 6 22 16 16 8 16 7 30 10 8 0 20 9 11 0 9 6 12 1 0 0 5 14 7 0 6 1 6 13 1 2 8 8 8 3 6 10 7 4 0 4 5 8 4 2 5 8 11 0 2 4 5 3 2 0 2 3 2 2 1 8 9 9 9 2 3 6 5 6 0 1 5 6 9 6 7 7 6 4 10 12 8 4 4 4 12 10 11 24 5 6 12 18 10 7 1 9 5 7 26 1 7 10 7 27 3 7 5 8 6 7 2 2 11 9 11 15 3 7 6 0 0 3 6 0 0 0 12 1 7 2 5 2 0 6 4 11 8 11 21 7 7 1 2 6 1 7 8 5 6 2 13 17 6 4 0 11 7 2 17 4 10 16 11 18 8 3 11 19 19 24 5 10 8 20 2 21 27 3 14 31 6 4 0 11 0 12 1 8 18 16 5 4 5 5 6 4 8 4 6 0 0 3 11 8 11 7 9 10 9 13 0 2 12 16 13 3 9 9 2 8 11 0 10 17 13 2 9 6 8 6 2 21 21 10 5 16 4 2 8 0 2 8 7 15 9 4 9 5 6 5 4 5 7 13 11 2 0 2 4 13 2 2 2 3 9 9 3 3 0 3 13 1 6 1 10 3 1 1 7 2 1 5 8 6 9 4 2 11 14 12 5 2 3 10 3 11 4 3 4 18 4 4 6 3 17 15 3 11 24 2 2 4 9 14 20 20 6 6 9 5 3 8 6 10 6 7 3 16 2 12 7 5 3 2 9 4 0 10 10 8 8 0 7 5 16 2 2 6 3 5 9 2 6 15 6 9 4 5 2 9 11 14 2 2 7 23 6 0 10 2 11 13 3 3 1 4 17 0 1 7 4 3 3 2 0 8 3 0 1 8 9 1 1 10 2 4 8 0 6 3 9 1 3 4 6 2 11 1 0 3 9 12 6 15 2 5 12 7 0 3 2 2 3 13 5 4 9 0 11 0 14 7 0 8 4 4 3 2 9 1 21 9 2 7 7 21 8 3 0 7 11 5 12 4 10 14 19 6 2 6 5 9 8 0 6 0 8 10 3 6 6 30 3 1 3 9 4 0 2 0 0 0 4 2 0 5 3 4 1 2 1 5 7 3 4 2 12 7 0 6 6 3 0 1 10 5 2 22 4 0 3 3 12 0 9 0 21 3 0 4 3 12 13 2 5 0 4 3 1 5 1 3 5 2 3 6 12 3 2 6 7 31 7 4 5 3 22 24 3
Manes.09G187700.v6.1 5 2 6 57 36 23 18 3 23 13 11 24 4 8 43 9 41 4 28 12 12 23 4 73 21 5 44 12 30 18 6 23 4 55 26 13 57 5 9 54 12 91 7 50 35 12 25 7 24 41 10 70 5 89 36 11 82 6 50 66 10 26 4 1 17 7 18 8 30 16 9 68 10 1 8 7 45 15 27 24 17 74 3 78 14 8 30 15 60 47 7 54 13 33 0 34 4 80 3 72 123 15 26 5 1 93 4 52 16 48 59 4 77 2 2 5 10 37 12 41 28 4 36 2 66 7 6 46 1 61 23 6 39 6 24 30 14 50 18 89 57 22 71 2 49 16 23 83 8 1 31 4 53 2 121 123 12 57 6 58 71 18 28 2 43 48 5 45 0 21 29 15 36 6 49 34 36 65 12 0 27 17 89 17 113 37 25 38 9 79 31 13 10 58 6 194 129 43 70 16 124 64 14 87 3 131 197 19 74 8 77 102 33 86 32 114 32 32 1 27 93 75 44 68 24 97 0 32 0 22 100 92 30 79 6 80 66 2 25 9 31 44 1 14 5 17 16 3 16 6 21 29 2 30 15 42 0 12 45 8 38 59 10 42 9 30 44 8 28 16 68 32 6 38 10 39 45 0 6 39 6 46 48 40 73 19 94 150 21 40 2 66 34 41 49 9 55 68 23 102 18 119 28 31 60 3 118 43 6 32 4 75 56 74 35 11 52 47 37 78 12 58 30 50 80 14 35 22 11 54 16 86 0 18 38 12 57 41 4 46 9 3 38 12 68 6 105 48 28 88 3 65 66 19 37 20 26 37 29 43 11 141 39 12 66 14 120 57 20 62 15 122 59 63 10 89 4 96 158 20 62 7 71 53 18 160 11 122 87 6 54 1 97 2 55 0 11 67 61 23 73 6 36 12 83 104 15 167 93 25 38 14 127 129 7 74 9 84 51 9 59 30 29 28 50 78 14 45 40 31 32 15 84 63 32 23 7 77 47 15 59 53 50 41 27 96 2 56 6 58 71 3 91 54 11 53 9 95 52 21 47 5 79 26 61 39 7 112 48 20 11 64 15 125 62 14 61 3 114 58 14 72 3 128 48 12 1 14 156 62 8 48 9 35 25 6 36 2 39 17 16 25 20 32 48 15 32 3 77 108 16 46 4 84 37 18 89 15 66 42 15 27 6 45 16 28 24 11 28 26 9 45 10 37 57 5 41 6 69 44 6 42 3 80 84 9 55 5 45 37 5 74 8 81 26 9 109 9 61 62 5 31 11 93 61 89 6 26 12 66 38 14 2 6 48 74 12 20 4 24 30 9 40 13 38 27 8 23 19 41 29 5 45 16 74 48 3 28 3 46 11 8 35 20 18 7 7 74 6 66 61 9 30 6 23 22 5 0 17 45 60 2 32 19 62 53 13 0 14 40 1 6 32 1 41 16 10 40 2 54 26 15 29 13 65 30 8 74 8 38 11 19 33 6 74 13 21 1 9 58 19 48 4 46 11 69 27 48 16 14 41 50 7 43 6 67 65 3 72 10 32 33 15 29 12 44 1 55 0 26 8 52 13 31 7 68 23 7 38 2 49 71 18 41 2 26 35 6 48 7 57 30 6 33 18 53 24 4 54 7 52 40 7 42 7 55 99 6 24 20 16 19 20 23 0 14 27 7 46 1 49 36 9 28 9 26 18 12 44 12 25 59 6 92 10 82 88 40
Manes.09G187800.v6.1 6 0 36 2 3 20 3 13 0 1 15 4 9 0 1 13 5 0 0 0 8 1 27 3 4 14 5 4 4 2 10 3 19 3 2 6 2 9 10 1 12 4 11 1 1 16 11 16 4 1 21 14 42 6 0 13 11 34 5 2 27 5 28 0 1 14 6 19 3 9 17 9 26 0 0 15 3 25 0 2 14 1 8 2 5 39 4 15 17 5 14 5 21 3 0 2 48 10 92 5 1 28 6 51 0 0 27 11 23 0 1 19 11 24 0 0 35 8 26 0 9 30 7 17 11 1 9 1 4 2 1 9 4 30 0 0 14 7 16 0 1 36 9 71 2 6 21 12 74 0 0 15 4 53 6 5 41 9 29 3 1 25 6 70 2 0 15 10 0 0 1 27 8 96 19 3 18 17 40 0 6 35 2 54 3 1 19 4 48 9 2 84 15 7 128 0 3 10 3 46 2 2 15 8 20 7 1 12 1 79 3 2 13 7 7 21 13 20 1 30 2 4 5 14 52 2 0 8 0 35 2 6 14 0 32 5 6 37 10 43 0 2 75 8 25 3 3 17 5 26 8 4 31 15 49 8 0 12 5 36 0 3 12 7 44 2 1 23 1 26 2 3 22 2 30 12 6 1 8 13 32 7 3 43 15 21 3 4 44 12 26 9 1 9 1 51 0 6 19 9 47 3 3 12 0 12 7 16 18 18 23 6 10 13 10 39 13 5 9 0 17 5 4 25 17 37 3 4 18 10 15 3 0 10 15 29 30 0 9 10 21 0 0 13 3 41 3 10 13 18 17 3 4 16 6 30 5 8 52 34 19 0 4 15 10 30 5 1 8 2 22 3 0 2 12 6 49 6 5 32 3 29 13 4 22 10 7 1 8 22 10 0 9 1 16 0 71 34 7 13 5 14 0 3 8 8 2 0 2 11 3 51 7 4 19 11 39 1 12 5 5 45 0 0 46 12 25 7 2 5 3 37 13 6 21 4 32 8 2 33 6 3 8 5 22 1 30 4 0 31 8 49 0 1 33 0 31 12 5 20 7 10 13 7 39 6 28 0 5 66 28 6 23 4 0 44 14 3 7 1 26 7 12 1 0 8 0 17 0 2 18 14 49 2 5 14 8 27 0 1 1 2 6 2 2 13 6 13 4 0 24 3 29 4 0 17 6 37 4 3 18 0 33 1 2 11 2 11 0 0 11 2 14 2 5 10 4 17 1 2 22 6 45 0 2 24 12 27 4 5 9 8 71 3 0 4 22 34 0 2 5 4 117 2 0 10 22 4 30 2 4 17 0 45 7 6 29 3 37 8 3 22 5 20 5 9 5 10 34 9 1 21 11 24 3 0 23 5 36 2 17 5 5 27 4 0 14 15 22 1 1 11 1 29 3 4 17 0 10 3 4 21 12 11 3 0 1 0 10 1 0 21 20 30 2 5 1 4 1 11 2 31 6 46 8 6 23 11 19 5 1 42 8 26 2 3 12 0 24 4 0 9 6 9 66 16 1 24 10 50 4 6 21 10 30 2 15 45 7 34 1 1 19 16 48 0 0 6 0 5 0 3 19 10 41 14 4 16 8 21 1 8 24 10 28 3 3 15 6 45 5 0 24 2 34 3 8 13 6 28 12 5 10 10 3 8 7 18 4 10 6 6 27 4 1 5 1 9 2 12 1 14 17 12 42 0 2 4 3 40 1 3 26 10 28 8 0 6
Manes.09G187900.v6.1 6 0 4 2 1 10 4 15 6 1 7 2 6 0 3 4 3 1 2 0 8 10 2 4 3 5 11 16 1 3 10 5 1 5 3 5 13 14 2 1 6 21 1 10 2 3 3 13 1 0 10 17 3 0 2 3 5 3 8 3 5 12 5 0 4 7 4 6 2 7 9 28 12 1 0 11 13 30 0 6 3 10 7 3 2 6 15 13 2 10 18 6 9 2 1 3 12 2 10 10 17 11 12 6 0 7 6 15 35 0 3 7 9 5 0 0 16 10 6 20 1 7 9 7 1 10 5 12 4 2 4 8 2 7 3 5 9 6 26 17 4 33 9 13 2 3 16 9 12 1 3 19 10 11 4 3 5 3 12 4 2 22 10 10 11 6 13 11 0 3 4 5 3 9 2 4 8 16 6 0 13 11 15 46 9 9 35 5 1 13 3 7 12 11 31 21 8 17 44 41 36 18 28 55 4 32 34 26 28 5 13 9 20 14 25 13 2 5 2 71 3 9 14 12 16 50 0 25 0 13 23 9 59 23 31 21 12 14 8 18 7 15 14 13 17 4 7 14 8 7 11 5 8 5 14 12 0 24 18 5 6 4 12 25 23 5 14 7 29 13 5 4 8 25 13 4 14 0 10 5 7 9 24 4 21 86 32 20 18 6 14 2 4 29 7 22 3 16 12 13 25 17 4 9 10 10 24 34 2 46 43 31 25 5 5 37 10 8 14 9 15 21 11 15 19 24 11 14 36 37 86 24 0 51 44 22 30 24 16 10 49 0 20 26 50 23 35 2 43 26 8 27 26 27 35 40 17 1 4 24 20 18 0 80 9 16 35 36 22 50 58 28 28 13 17 12 5 11 14 31 7 19 9 8 35 27 21 3 15 3 16 0 7 0 13 0 4 5 6 18 37 32 14 18 30 25 29 22 5 113 6 17 25 12 20 16 12 9 16 37 14 32 6 14 4 12 13 7 7 10 9 49 8 11 4 5 7 6 1 20 8 13 14 6 8 16 2 33 0 9 8 6 10 3 56 20 13 7 9 6 19 78 13 4 20 5 7 16 12 21 13 7 23 6 7 10 12 9 3 25 17 11 18 20 6 4 0 30 5 1 8 14 13 10 2 7 10 4 5 0 11 6 24 14 7 17 3 5 5 8 25 16 16 30 8 28 24 11 7 7 11 16 6 14 10 34 51 17 3 4 6 16 19 6 4 13 11 25 27 6 22 20 15 34 11 6 55 3 12 1 33 28 10 21 2 8 63 18 18 6 7 6 15 8 4 17 20 2 34 6 4 21 0 9 24 5 12 6 6 6 4 8 9 6 0 4 9 13 14 16 4 9 7 14 19 4 6 3 3 2 18 5 8 14 5 1 21 14 13 11 2 11 18 12 2 5 13 2 44 5 6 9 11 16 3 10 3 0 8 3 1 8 9 3 8 5 2 29 0 6 8 6 17 28 2 13 6 19 23 14 2 2 4 1 12 1 1 0 29 1 3 20 6 6 1 4 9 12 13 7 4 4 4 13 6 11 3 3 13 30 19 1 12 17 5 0 0 2 1 23 3 4 2 8 2 3 2 9 7 5 5 4 2 6 3 0 2 21 6 3 12 8 31 7 12 6 19 2 0 6 3 3 7 5 10 16 3 11 4 29 7 9 12 7 1 6 4 1 31 15 11 10 7 42 4 8 2 18 4 8 8 9 14 5 5 10 2 8
Manes.09G188000.v6.1 39 17 65 57 73 32 50 53 44 30 45 91 36 24 108 25 53 12 41 13 21 44 45 91 33 12 55 77 21 50 30 44 37 43 68 39 46 39 46 35 27 71 27 24 43 26 52 64 52 61 42 92 55 92 44 26 66 57 44 81 49 72 76 2 76 41 56 60 27 34 38 83 104 3 5 32 98 115 52 82 17 55 39 67 39 41 184 99 96 115 38 56 65 45 3 31 109 179 116 125 131 48 79 115 2 76 63 133 126 73 80 50 146 48 0 27 51 87 62 25 67 36 87 45 168 50 22 86 22 92 44 18 143 88 22 72 58 127 102 75 57 123 156 109 128 106 64 123 98 0 82 40 145 116 100 83 37 132 117 116 52 70 80 91 85 79 27 114 0 98 84 72 120 195 75 151 73 95 96 0 105 80 104 200 129 72 47 111 60 100 162 108 54 78 157 128 98 74 78 167 146 92 36 77 12 106 162 41 98 97 101 170 43 94 102 66 47 62 12 143 94 92 49 100 108 79 15 27 4 111 112 86 70 62 100 106 106 66 46 68 56 60 66 111 90 68 55 37 67 67 50 32 36 116 117 84 5 40 88 95 63 66 44 81 88 68 106 38 91 89 89 59 53 115 79 50 90 1 20 99 86 78 76 126 96 171 101 105 89 134 72 202 111 94 127 129 36 193 112 129 125 136 42 78 121 95 114 91 41 96 83 141 152 82 64 158 116 104 89 107 92 46 90 114 156 90 75 90 72 98 126 65 2 86 187 91 200 84 28 134 111 2 90 39 98 85 157 81 51 85 56 119 108 46 140 122 57 111 114 183 125 127 53 58 117 100 120 77 67 136 100 150 118 87 15 73 87 64 102 26 70 107 90 97 48 111 40 78 88 23 65 1 54 19 88 0 109 81 40 28 74 47 39 32 55 105 50 109 154 35 27 57 114 108 20 85 50 60 57 20 71 88 34 97 148 112 74 95 80 44 113 101 131 96 63 94 106 121 91 62 113 86 77 66 27 124 33 99 17 76 115 81 88 102 43 103 86 180 97 57 102 36 106 85 74 67 80 67 89 121 49 114 129 98 76 59 128 62 123 80 24 134 84 97 158 63 0 145 100 110 45 89 98 75 76 21 82 38 108 86 65 78 179 41 90 43 48 81 125 84 43 72 63 143 57 33 96 59 71 121 49 70 95 83 59 49 80 119 44 63 17 99 70 93 76 43 89 59 112 79 43 101 73 126 117 25 111 52 53 109 10 149 106 101 67 74 344 134 59 73 33 57 181 97 111 117 31 50 100 45 60 27 5 41 107 31 31 28 54 28 34 24 82 99 48 27 21 58 76 58 57 26 74 43 52 42 37 28 51 36 39 17 37 87 76 20 19 50 38 58 61 29 23 105 37 65 20 0 102 42 65 35 37 100 58 28 69 3 96 39 2 19 74 65 28 54 8 61 4 45 31 35 60 101 57 75 51 99 57 40 53 19 110 57 49 43 76 1 95 83 83 32 13 77 76 62 39 39 49 76 40 95 49 76 48 56 55 39 62 69 66 42 55 78 74 57 2 30 1 46 1 60 25 16 57 46 49 27 61 60 62 72 86 77 64 20 52 48 99 81 28 71 50 47 68 72 45 11 38 47 55 47 17 61 42 76 85 23 19 59 53 48 61 82 2 48 61 30 69 49 79 101 15 69 47 43 49 26 76 85 54 58 33 111 58 81 76 66
Manes.09G188100.v6.1 0 0 0 2 1 0 0 14 0 0 0 0 0 0 0 0 0 0 0 0 0 6 1 2 1 0 0 15 6 0 1 1 1 3 0 0 0 1 3 0 0 0 0 0 0 0 0 19 0 0 0 1 0 2 0 0 0 4 15 0 0 0 0 0 0 0 0 5 2 0 0 0 0 0 0 0 0 23 1 1 0 0 0 0 0 0 0 16 0 0 0 0 0 3 0 15 1 0 0 0 0 0 0 0 0 4 0 2 4 0 0 0 0 1 0 0 0 0 0 0 0 0 1 0 0 0 0 0 1 1 0 0 0 12 0 3 0 3 4 10 26 0 2 1 4 0 0 5 0 0 1 0 0 0 0 8 0 0 0 0 0 0 0 0 1 0 0 0 0 0 0 0 0 0 0 12 0 0 0 0 0 0 3 1 1 0 0 2 1 4 0 0 0 1 1 7 2 0 0 0 6 0 0 0 0 1 4 0 0 0 0 0 0 2 16 1 0 0 0 3 2 0 2 1 1 5 0 1 0 3 0 0 0 0 1 1 0 0 0 0 0 0 1 0 0 0 0 0 2 5 0 0 0 0 0 0 0 0 0 0 2 0 0 0 3 0 0 0 0 4 0 0 0 0 1 2 0 0 0 0 7 0 0 0 0 6 9 3 0 0 5 0 0 0 0 6 0 1 0 0 0 0 0 0 1 2 3 0 0 0 0 0 0 0 0 7 1 0 0 0 0 0 1 0 1 3 1 0 0 0 0 0 0 0 0 5 0 2 1 0 7 0 0 0 1 0 0 0 0 1 1 2 2 0 0 1 0 5 0 0 0 1 3 0 1 6 0 0 0 0 8 0 2 1 0 7 6 0 0 1 2 6 5 0 0 7 12 11 0 0 0 0 1 0 0 0 0 2 0 0 1 2 0 0 0 2 2 4 0 0 0 0 0 0 0 0 0 0 0 2 0 14 0 0 0 0 1 7 0 0 0 0 0 0 0 0 9 0 1 0 0 0 0 0 0 0 0 17 0 0 0 0 2 0 0 0 5 37 0 0 0 0 1 0 0 0 1 5 0 5 0 0 3 2 0 0 0 6 4 0 0 0 3 7 1 0 0 5 1 2 1 1 0 0 5 0 3 0 3 0 15 37 186 2 0 0 4 1 2 2 0 0 0 0 0 0 0 2 1 0 0 0 0 1 0 1 0 47 3 1 0 0 5 0 0 0 1 2 0 1 0 0 0 0 0 1 0 0 0 0 0 0 0 42 0 0 22 8 0 2 0 0 8 1 0 0 1 1 29 1 0 0 0 0 0 0 1 0 1 3 0 0 0 5 0 0 0 1 3 0 0 2 0 0 3 0 0 4 1 0 0 0 0 1 2 0 0 0 0 0 2 0 6 14 7 0 0 0 23 10 0 0 0 59 5 0 0 0 7 0 0 0 0 0 0 0 0 2 1 0 0 0 0 3 0 0 0 0 11 0 2 0 0 2 0 1 1 0 8 0 0 0 1 0 1 0 0 0 0 0 0 0 0 0 1 4 0 0 0 3 0 2 0 0 0 3 0 0 0 5 1 3 0 0 8 11 0 0 0 0 0 0 0 2 2 1 0 0 0 0 5 0 0 0 4 0 1 0 0 0 0 0 0 0 15 0 21 0 0 19 3 0 0 0 0 0 0 0 0 7 0 0 0 0 0 5 0 0 0 1 0 0 0 0 0 0 0 0
Manes.09G188200.v6.1 92 16 58 53 86 113 48 70 33 33 89 61 35 12 55 141 73 13 20 7 96 46 45 69 30 43 53 35 38 41 67 69 39 53 30 169 76 30 38 72 103 165 43 33 29 198 47 32 36 26 147 122 65 75 22 106 85 49 55 28 80 35 38 1 24 197 20 21 80 37 137 149 50 2 0 146 96 33 30 31 40 87 28 94 9 113 73 61 85 44 129 64 57 65 0 15 180 97 94 80 94 194 42 118 1 78 175 134 66 23 51 185 77 33 4 6 347 76 52 37 50 143 57 16 75 32 47 42 7 72 30 79 58 88 12 40 129 108 61 56 38 330 105 123 43 39 203 111 107 3 48 161 81 71 87 116 98 88 74 49 65 307 63 63 39 45 38 83 1 23 58 124 44 85 37 52 61 67 74 0 45 225 162 169 102 60 328 102 37 110 46 80 222 75 206 172 107 241 137 180 108 105 343 230 60 168 133 247 94 138 76 152 235 116 128 136 55 300 36 138 75 70 179 115 283 88 5 172 8 147 172 133 291 32 97 76 87 134 38 89 85 63 423 64 105 62 67 217 91 98 65 80 151 50 100 65 5 159 68 64 44 73 188 81 119 50 120 107 67 66 97 58 106 86 92 62 77 0 41 85 125 95 89 225 74 121 114 118 256 124 64 71 57 168 56 96 59 124 137 96 98 76 37 142 87 53 75 65 82 111 93 162 136 151 46 112 49 51 148 25 53 37 90 207 91 109 54 115 197 54 78 58 2 134 70 124 51 111 147 70 45 2 97 169 66 87 83 102 219 111 41 87 76 301 72 81 51 94 137 49 67 183 30 268 148 109 81 111 203 95 103 89 84 85 144 195 144 123 196 354 102 140 180 132 332 235 66 127 89 214 91 2 124 8 287 0 122 103 59 159 122 75 57 59 255 124 61 73 99 267 49 128 99 189 189 115 98 37 70 151 169 155 76 93 472 194 122 135 212 115 112 149 107 122 176 74 116 81 97 168 140 78 82 55 191 188 42 66 14 225 104 108 65 76 280 104 101 113 79 224 58 61 116 36 335 74 113 98 64 182 167 91 80 94 86 251 110 19 143 57 206 146 19 86 54 50 0 59 40 67 125 117 72 96 49 162 112 89 70 38 63 74 50 34 96 216 41 66 57 73 116 94 65 100 52 200 96 98 49 69 393 94 125 65 76 156 104 99 57 67 154 95 66 70 61 137 85 58 66 84 142 97 85 80 144 145 80 71 51 51 126 99 73 126 35 72 150 110 86 56 151 72 231 96 66 56 132 70 84 75 55 132 4 53 116 63 150 80 49 59 46 110 53 78 52 40 77 31 47 42 31 74 73 26 35 49 109 77 40 62 203 117 103 99 49 25 158 108 60 62 70 174 103 128 21 52 167 3 91 67 83 70 96 127 60 69 38 4 36 23 4 89 78 35 66 25 45 162 5 61 44 93 66 78 38 32 102 84 51 58 15 120 63 47 87 14 35 0 36 70 37 165 86 75 97 140 27 326 111 93 29 66 81 55 68 126 105 214 101 108 135 67 272 169 79 50 2 173 2 60 2 81 123 131 78 155 88 198 51 33 63 186 274 86 161 44 132 181 116 111 91 125 262 61 160 58 82 97 88 101 79 41 138 148 34 91 149 153 71 105 75 99 292 64 2 45 52 174 74 63 84 80 196 186 116 42 27 304 157 102 61 79 364 136 38 110 109 58
Manes.09G188300.v6.1 2 0 0 4 1 1 0 0 0 2 0 0 0 0 0 0 3 0 0 0 1 4 1 2 0 0 3 0 0 2 0 3 1 9 2 0 1 1 0 1 0 3 0 0 0 1 0 0 0 1 2 3 0 1 1 0 2 1 1 0 0 1 0 0 0 0 0 0 1 1 1 0 0 0 0 0 0 0 1 0 0 5 0 4 0 0 0 0 0 0 0 3 0 1 0 0 1 2 2 10 5 2 3 3 0 5 1 6 1 0 6 0 3 0 0 0 0 0 3 1 7 4 4 0 0 4 0 6 0 0 1 1 0 2 0 2 0 10 3 10 2 3 4 6 0 0 3 1 6 0 2 1 0 1 5 2 1 1 1 2 5 2 3 0 2 5 0 2 0 0 0 0 0 1 0 0 2 1 1 0 0 2 2 2 5 2 1 1 0 0 0 1 0 1 2 12 6 2 3 1 22 9 5 1 0 1 14 2 5 6 1 8 4 3 3 1 1 3 0 5 5 8 4 3 2 8 0 5 0 4 9 6 0 0 4 7 3 1 3 5 5 3 1 0 3 3 3 0 3 3 2 2 1 2 6 3 0 1 2 5 12 4 2 5 0 5 0 1 1 3 4 1 2 3 2 2 1 0 0 2 4 6 8 4 3 1 9 13 5 0 0 0 3 0 4 7 1 6 3 7 3 5 2 3 10 5 4 5 1 0 1 12 8 3 1 8 1 8 4 4 3 7 7 13 4 9 8 1 6 5 8 25 0 3 6 13 6 6 0 4 8 1 12 7 4 4 8 16 12 11 1 6 8 4 11 6 7 5 8 3 1 5 1 2 9 11 8 11 1 1 4 9 4 4 0 4 5 4 8 2 7 3 4 11 11 12 2 6 5 1 7 1 5 0 5 1 0 3 2 1 7 3 1 8 16 6 7 8 24 6 3 6 12 17 2 8 2 11 0 1 5 11 0 3 10 4 25 8 2 0 2 3 7 8 1 1 6 5 3 3 3 3 0 3 3 0 0 10 0 6 1 10 1 3 6 6 9 5 2 2 0 0 4 1 3 3 12 5 16 0 0 8 0 13 9 1 2 0 6 4 3 8 0 6 1 0 0 3 5 0 3 4 1 0 1 3 2 2 3 2 5 1 11 3 4 1 3 3 0 4 4 7 3 3 2 6 5 11 2 1 0 7 6 1 5 2 16 3 2 16 0 5 0 3 1 1 4 0 9 1 2 7 1 2 7 0 3 3 5 1 0 10 3 3 0 0 6 5 4 3 0 6 1 1 2 1 0 1 0 0 0 0 0 2 1 0 0 0 0 4 1 0 0 0 0 0 0 0 0 1 0 0 0 0 0 5 0 2 0 0 1 3 3 1 0 0 1 4 0 2 1 0 1 0 0 0 0 0 0 1 4 0 1 2 0 0 0 0 0 0 0 0 0 0 3 1 0 1 0 4 1 0 0 0 0 1 0 5 0 0 0 1 0 0 0 0 2 0 0 0 0 4 1 0 5 0 1 2 0 1 0 0 0 0 1 3 1 3 6 2 0 0 0 2 1 0 0 4 0 2 0 2 0 0 3 2 4 3 0 0 0 4 1 3 2 4 9 0 6 4 1 9 2 5 1 0 0 0 0 3 4 0 2 8 0 11 5 0 0 5 2 5 1 1 0 1 0 0 4 0 1 2 0 3 0 0 0 0 0 1 0 0 1 0 1 0 4 0
Manes.09G188400.v6.1 60 2 17 2 0 80 9 70 1 2 73 5 38 1 1 91 10 3 0 2 94 2 57 2 1 36 10 62 1 1 35 0 32 10 1 97 11 40 13 2 61 9 11 0 2 67 8 34 1 6 45 15 23 2 0 54 14 53 5 2 40 5 32 1 0 71 5 30 1 0 60 13 52 2 1 37 8 98 0 1 33 2 65 4 4 22 11 44 2 1 60 5 55 6 0 4 41 9 29 5 0 28 1 22 0 1 38 4 47 0 3 53 4 13 0 3 115 2 24 0 1 51 5 13 3 3 16 0 6 1 3 31 9 40 0 0 25 3 51 1 3 75 4 36 0 2 66 4 41 0 0 39 1 16 9 0 33 2 38 0 0 94 0 29 1 0 18 6 0 4 0 34 8 66 4 2 36 6 30 0 0 99 8 101 3 0 216 15 32 3 3 55 61 8 63 0 2 85 9 57 2 0 185 11 16 2 2 112 3 70 0 0 76 13 56 10 3 88 0 66 0 2 30 8 36 1 0 52 0 34 4 4 53 0 64 0 2 40 2 51 4 3 74 19 73 5 1 42 3 25 0 0 39 11 50 4 5 20 4 35 2 5 39 4 58 0 2 66 13 55 1 4 30 3 62 2 3 0 4 7 67 10 0 22 2 80 1 2 42 0 27 4 2 5 3 98 1 2 67 6 60 8 5 21 0 56 9 1 45 16 77 15 8 10 6 43 4 1 2 0 24 3 9 72 13 67 2 4 55 6 55 7 0 24 4 87 1 1 37 6 73 0 2 41 1 53 3 6 65 10 22 2 0 68 8 49 2 8 54 19 118 10 7 87 13 24 5 1 83 0 70 5 0 1 58 6 104 3 9 200 0 100 26 0 165 35 43 3 2 70 9 1 6 3 9 4 100 9 1 131 22 182 3 1 41 5 32 0 0 91 6 34 0 3 76 19 71 1 8 83 5 90 0 6 148 5 59 4 7 19 1 58 1 7 7 1 61 0 0 28 9 1 2 1 20 13 18 1 5 27 9 31 4 9 83 10 47 4 3 22 5 56 4 1 33 4 38 1 6 116 38 16 44 2 0 55 3 14 5 1 48 5 21 0 0 21 0 79 2 4 48 15 44 0 0 76 9 25 1 0 6 8 26 0 0 64 1 95 0 0 70 2 43 1 2 72 16 39 1 0 99 10 32 0 4 83 5 47 0 0 58 12 73 1 1 78 6 21 0 1 65 10 28 5 0 64 2 30 0 0 34 11 53 3 1 44 26 78 2 0 43 7 183 6 1 10 45 11 33 3 0 50 1 44 1 1 56 5 76 2 0 37 14 44 3 3 18 9 15 4 0 14 8 29 0 0 27 12 32 1 53 31 17 27 5 0 54 5 49 0 2 72 8 70 7 3 61 2 104 4 1 38 4 70 0 0 10 4 15 0 0 25 12 22 1 6 15 16 5 4 2 58 8 27 0 3 45 17 65 0 0 29 3 38 0 1 14 0 32 2 1 4 32 8 66 1 1 56 7 50 0 0 41 8 37 1 0 38 12 111 2 2 81 7 63 1 0 20 1 78 2 0 61 2 79 4 0 50 12 14 3 8 44 7 56 0 0 66 4 53 4 0 57 6 46 3 0 22 3 45 3 4 47 11 28 2 1 34 10 80 2 0 91 0 2 2 2 34 27 48 1 2 48 14 41 1 4 90 17 58 0 0 83 11 36 3 0 4
Manes.09G188500.v6.1 0 0 0 0 0 0 0 1 2 0 0 0 0 0 0 2 2 0 0 0 0 0 0 0 0 0 0 0 0 0 0 0 0 0 0 0 1 1 0 0 0 0 0 0 0 0 2 0 0 0 0 1 0 0 0 0 0 1 0 0 0 0 0 0 0 0 0 1 0 1 1 0 0 0 0 1 0 2 0 0 0 0 0 0 0 1 0 0 0 0 0 0 1 0 0 0 0 0 0 0 0 0 1 0 0 1 2 0 0 0 0 0 0 1 0 0 1 0 2 0 0 1 0 0 0 0 1 0 0 0 0 0 0 2 0 0 0 0 0 0 0 0 0 1 0 0 1 0 2 0 0 0 0 0 0 0 0 0 0 0 0 0 0 0 0 0 0 0 0 0 0 0 0 2 0 0 0 0 0 0 0 0 0 0 0 0 0 0 2 0 0 0 0 1 1 0 0 0 3 1 2 0 4 0 0 0 0 0 0 7 0 1 0 0 1 0 0 0 0 1 0 0 1 0 6 0 0 0 0 0 0 0 0 0 2 0 0 1 1 2 1 0 2 0 2 1 0 1 0 1 0 0 0 0 1 0 0 1 0 2 0 0 3 1 0 0 0 0 0 0 0 0 1 0 6 2 0 0 0 0 2 0 0 0 0 2 0 0 0 0 0 0 1 0 1 3 0 2 5 2 0 0 0 0 0 1 0 0 0 0 3 0 0 0 0 0 0 0 0 0 0 0 0 5 0 3 0 1 0 0 0 0 0 0 0 2 0 0 1 0 0 0 0 1 0 0 0 0 0 0 0 1 0 0 0 1 0 0 1 0 2 0 0 2 0 2 0 0 0 3 2 0 0 0 0 0 1 0 0 0 0 1 0 0 1 0 1 0 0 0 0 0 0 0 0 0 1 0 0 0 2 1 0 0 3 0 0 0 0 0 0 3 1 0 1 1 4 0 1 0 0 6 0 1 4 1 0 0 1 1 0 0 0 0 1 0 2 0 0 0 0 0 0 0 0 0 1 0 0 0 0 2 0 0 4 3 13 0 0 0 0 0 1 0 1 0 1 0 3 0 0 0 0 3 0 1 0 0 0 0 2 0 0 1 0 1 0 1 0 0 2 0 6 0 0 1 0 1 0 0 0 0 0 0 0 2 0 1 0 0 0 0 4 0 0 1 2 7 2 0 1 1 0 0 0 0 0 2 0 0 0 0 0 0 0 0 0 0 0 0 2 0 0 0 0 1 0 4 0 0 0 0 0 0 0 0 0 0 0 0 0 0 3 0 0 1 1 0 0 0 0 0 0 2 0 0 1 0 0 0 0 0 0 0 0 4 0 0 0 0 0 0 0 0 0 0 1 0 0 0 1 0 0 1 0 0 2 0 0 0 0 0 0 0 0 0 3 0 0 0 0 2 0 3 0 0 0 0 0 0 0 1 0 0 0 0 0 0 0 0 0 0 0 1 0 0 1 0 0 0 0 0 0 0 0 0 0 0 0 0 0 0 1 0 4 0 0 1 0 0 0 0 0 0 2 0 0 0 0 2 1 0 2 1 6 0 0 2 0 0 0 0 0 0 1 5 0 3 0 0 1 0 0 0 2 0 0 0 0 0 0 0 4 0 1 0 0 0 0 2 0 0 0 0 0 0 0 4 3 4 0 0 0 0 0 1 0 1 0 3 0 0 1 2 5 0 0 7 0 2 0 0 0 0 0 0 0 0
Manes.09G188600.v6.1 59 14 78 203 158 91 128 97 122 118 72 149 82 57 352 88 259 12 109 44 72 263 76 487 177 33 214 133 79 156 19 142 35 101 100 37 148 59 47 265 46 326 55 115 159 24 155 106 129 247 30 267 40 178 56 45 466 84 156 232 47 104 75 2 96 42 92 58 216 154 36 335 76 8 11 34 257 131 63 125 73 141 57 193 68 30 127 90 196 110 52 197 90 232 0 133 36 386 58 311 399 28 207 45 3 384 23 328 104 66 158 12 396 18 1 42 68 233 107 76 424 48 192 28 252 172 24 144 12 140 292 25 323 155 41 166 44 235 80 195 298 50 247 102 119 64 88 415 77 10 200 23 199 56 154 551 11 280 82 175 246 84 290 75 145 505 21 426 3 142 244 48 181 117 147 215 60 252 68 1 140 69 234 136 207 177 45 340 84 207 160 121 49 274 114 342 472 57 266 97 271 203 75 348 56 269 732 68 306 170 191 508 78 337 141 430 247 29 21 85 124 118 45 235 104 146 10 56 2 62 213 498 37 192 103 212 313 38 182 173 141 200 36 118 79 117 92 18 224 88 183 213 13 278 82 269 10 23 206 57 155 255 17 277 89 123 237 49 341 109 202 159 47 375 149 232 228 1 20 390 175 253 129 134 275 192 409 442 177 333 88 321 388 219 360 321 141 463 44 270 113 151 138 72 305 186 328 356 42 295 116 238 508 153 202 108 255 394 160 213 94 157 256 108 459 188 125 257 31 194 140 158 3 49 450 133 190 206 39 311 164 11 364 21 246 66 277 363 75 351 35 76 196 32 169 138 77 381 111 408 165 467 185 17 289 143 231 229 99 174 185 293 278 277 20 480 145 196 486 148 372 210 740 391 157 680 76 267 377 54 473 3 688 40 147 24 205 611 187 179 650 256 191 478 181 249 144 212 771 121 250 151 343 1059 36 524 201 136 386 111 885 410 65 531 101 311 104 340 252 162 549 458 512 711 86 240 274 264 270 103 390 362 137 185 109 504 70 372 23 102 332 174 135 525 34 486 269 363 248 93 230 155 490 399 84 271 105 327 419 194 18 230 93 348 418 55 421 48 514 382 45 492 64 323 203 28 3 115 204 178 65 571 150 256 277 41 246 81 161 49 161 389 221 200 309 87 145 144 276 287 79 334 109 151 282 51 422 213 201 325 55 172 98 152 142 97 241 238 87 407 16 169 108 143 136 47 348 127 257 425 62 507 123 163 532 39 440 91 269 287 7 283 62 178 65 16 400 90 127 137 14 190 199 269 189 194 45 158 81 89 138 40 13 87 133 273 64 82 64 129 90 13 132 51 115 126 20 55 69 72 80 28 125 54 81 211 31 187 99 124 115 13 145 61 59 15 57 176 52 112 204 49 196 121 105 153 33 6 97 175 236 87 198 151 190 177 58 5 64 88 18 6 183 53 90 111 5 154 12 257 133 34 142 52 137 82 57 658 147 84 61 29 158 92 200 75 57 6 67 177 71 238 50 299 241 350 168 81 69 112 75 133 46 103 118 282 390 54 594 260 98 322 99 343 235 227 5 220 7 279 12 422 25 256 107 238 179 18 168 24 157 429 68 213 64 113 352 21 269 107 109 288 79 235 162 221 131 39 355 189 151 173 34 450 84 246 317 62 390 291 91 470 58 150 0 118 95 43 219 135 274 317 61 526 176 65 122 70 266 85 25 170 40 351 57 171 495 106
Manes.09G188700.v6.1 3 0 24 4 0 5 7 7 0 5 10 5 17 4 12 7 3 1 4 0 3 1 13 10 5 7 10 4 1 20 3 2 11 8 7 4 5 11 3 5 2 11 19 0 10 0 6 6 2 2 7 11 16 24 16 2 6 5 1 1 2 8 10 0 9 3 16 12 5 16 4 14 13 0 0 3 10 9 2 10 7 6 1 7 3 4 18 12 15 11 2 7 4 4 1 3 10 18 17 10 9 10 11 17 0 3 9 9 13 18 22 16 7 5 0 10 12 16 36 7 43 18 15 11 14 7 9 5 3 8 13 0 4 13 0 1 5 7 4 3 0 5 3 19 3 4 1 2 8 0 1 3 11 5 4 2 5 10 15 3 6 1 6 12 5 6 0 4 0 6 0 0 4 21 9 4 2 14 15 0 13 9 15 16 20 6 5 15 9 10 18 12 3 16 16 13 3 1 17 11 8 20 2 4 9 10 2 2 12 28 4 4 1 10 15 50 36 1 2 4 5 10 1 14 14 21 0 0 0 18 63 1 1 18 19 5 18 7 5 21 2 6 6 5 15 3 7 5 2 9 0 1 8 10 23 5 0 0 4 12 2 5 2 2 11 1 2 4 7 13 5 10 2 2 22 4 3 0 1 22 10 9 20 3 31 7 4 2 4 5 6 4 6 2 3 4 0 2 8 26 20 10 4 6 12 9 6 11 8 11 20 10 15 1 9 28 17 5 2 3 1 4 17 8 18 28 3 10 6 9 8 32 0 0 5 8 20 10 1 7 14 0 24 2 15 16 18 70 0 23 9 15 9 1 20 20 7 7 7 17 16 5 9 2 18 14 35 52 0 14 23 13 8 16 2 4 41 10 38 12 1 16 6 6 2 27 5 9 40 3 4 1 0 4 2 0 36 56 14 4 2 5 6 14 0 5 6 18 6 0 1 9 3 10 5 13 16 8 48 3 5 43 0 36 24 12 16 5 10 1 11 4 4 11 4 1 5 1 2 10 8 15 11 9 0 0 5 0 0 4 15 8 0 7 3 7 11 4 14 4 5 6 4 2 1 13 12 21 29 10 7 9 18 9 11 4 5 1 5 34 5 5 2 1 6 0 0 7 11 9 5 10 15 9 4 8 11 25 14 2 2 3 6 1 15 3 2 8 9 2 2 8 9 5 17 0 8 12 1 5 6 21 38 2 22 2 15 9 2 10 3 13 11 8 22 4 19 18 1 5 3 11 20 9 8 8 10 14 9 16 0 3 15 8 5 6 10 14 6 13 4 9 54 14 8 12 3 17 4 16 14 1 0 9 5 2 7 1 14 8 11 2 13 6 10 11 1 1 10 5 8 2 12 8 4 1 6 0 8 0 1 0 15 30 5 11 1 4 6 0 0 1 1 5 0 10 2 1 7 2 15 1 19 4 2 7 1 0 0 2 0 4 4 22 6 28 1 6 0 14 5 5 18 12 13 6 2 8 3 0 0 6 12 10 3 1 1 0 0 13 19 11 2 17 27 13 19 3 9 30 3 22 5 5 18 19 31 13 3 5 6 15 4 16 23 4 0 0 0 1 0 3 4 7 20 3 4 0 16 9 6 11 3 19 31 4 6 1 5 23 12 0 2 6 9 11 8 4 19 13 15 25 0 26 0 10 3 7 4 9 1 20 2 6 0 5 10 7 6 6 5 10 3 3 12 1 0 4 10 32 0 10 10 19 30 21 3 1
Manes.09G188800.v6.1 0 0 0 0 0 0 0 0 0 0 0 0 0 0 0 0 0 0 0 0 0 0 0 0 0 0 0 0 0 0 0 0 0 0 0 0 0 0 0 0 0 0 0 0 0 0 0 0 0 0 0 0 0 0 0 0 0 0 0 0 0 0 0 0 0 0 0 0 0 0 0 0 0 0 0 0 0 0 0 0 0 0 0 0 0 0 0 0 0 0 0 0 0 0 0 0 0 0 0 0 0 0 0 0 0 0 0 0 0 0 0 0 0 0 0 0 0 0 0 0 0 0 0 0 0 0 0 0 0 0 0 0 0 0 0 0 0 0 0 0 0 0 0 0 0 0 0 0 0 0 0 0 0 0 0 0 0 0 0 0 0 0 0 0 0 0 0 0 0 0 0 0 0 0 0 0 0 0 0 0 0 0 0 0 0 0 0 0 0 0 0 0 0 0 0 0 0 0 0 0 0 0 0 0 0 0 0 0 0 0 0 0 0 0 0 0 0 0 0 0 0 0 0 0 0 0 0 0 0 0 0 0 0 0 0 0 0 0 0 0 0 0 0 0 0 0 0 0 0 0 0 0 0 0 0 0 0 0 0 0 0 0 0 0 0 0 0 0 0 0 0 0 0 0 0 0 0 0 0 0 0 0 0 0 0 0 0 0 0 0 0 0 0 0 0 0 0 0 0 0 0 0 0 0 0 0 0 0 0 0 0 0 0 0 0 0 0 0 0 0 0 0 0 0 0 0 0 0 0 0 0 0 0 0 0 0 0 0 0 0 0 0 0 0 0 0 0 0 0 0 0 0 0 0 0 0 0 0 0 0 0 0 0 0 0 0 0 0 0 0 0 0 0 0 0 0 0 0 0 0 0 0 0 0 0 0 0 0 0 0 0 0 0 0 0 0 0 0 0 0 0 0 0 0 0 0 0 0 0 0 0 0 0 0 0 0 0 0 0 0 0 0 0 0 0 0 0 0 0 0 0 0 1 0 0 0 0 0 0 0 0 0 0 0 0 0 0 0 0 0 0 0 0 0 0 0 0 0 0 0 0 0 0 0 0 0 0 0 0 0 0 0 0 0 0 0 0 0 0 0 0 0 0 0 0 0 0 0 0 0 0 0 0 1 0 0 0 0 0 0 0 0 0 0 0 0 0 0 0 0 0 0 1 0 0 0 0 0 0 0 0 0 0 0 0 0 0 0 0 0 0 0 0 0 0 0 0 0 0 0 0 0 0 0 0 0 0 0 0 0 0 0 0 0 0 0 0 0 0 0 0 0 0 0 0 0 0 0 0 0 0 0 0 0 0 0 0 0 0 0 0 0 0 0 0 0 0 0 0 0 0 0 0 0 0 0 0 0 0 0 0 0 0 0 0 0 0 0 0 0 0 0 0 0 0 0 0 0 0 0 0 0 0 0 0 0 0 0 0 0 0 0 0 0 0 0 0 0 0 0 0 0 1 0 0 0 0 0 0 0 0 0 0 0 0 0 0 0 0 0 0 0 0 0 0 0 0 0 0 0 0 0 0 0 0 0 0 0 0 0 0 0 0 0 0 0 0 0 0 0 0 0 0 0 0 0 0 0 0 0 0 0 0 0 0 0 0 0 0 0 0 0 0 0 0 0 0 0 0 0 0 0 0 0 0 0 0 0 0 0 0 0 0 0 0 0 0 0 0 0 0 0 0 0 1 0 0 0 0 0 0 0 0 0 0 0 0 0
Manes.09G188900.v6.1 2 0 6 6 4 8 2 1 4 1 2 1 1 0 7 3 2 0 0 0 6 8 2 4 1 1 5 0 1 0 2 8 2 3 6 5 2 1 1 4 3 5 4 2 1 7 2 3 5 1 7 1 1 1 3 1 4 1 4 3 0 4 2 1 1 4 0 2 10 2 9 2 2 0 0 1 4 6 3 0 2 5 1 4 0 2 1 4 3 6 3 1 7 2 0 0 5 7 14 12 8 5 6 7 0 4 8 5 5 0 6 5 3 2 0 0 2 6 7 9 11 3 8 0 1 5 9 4 1 0 1 2 1 6 2 0 5 2 4 5 3 7 4 11 0 2 15 8 13 0 1 2 5 8 2 1 6 5 3 7 2 3 6 9 4 9 3 0 0 1 2 5 2 13 5 0 5 4 4 0 0 5 2 6 4 4 11 5 3 3 0 13 1 5 8 41 15 4 8 14 11 21 10 10 2 12 9 0 9 27 8 9 2 11 10 9 3 3 0 15 14 3 4 19 3 14 0 2 0 8 11 8 3 0 7 18 7 12 9 8 3 8 15 4 5 14 8 11 12 9 7 5 0 17 11 14 0 7 8 6 11 2 0 6 5 5 9 9 13 18 6 8 2 10 4 11 10 0 2 23 6 3 10 18 10 7 11 12 33 14 5 6 14 11 29 19 9 7 18 21 16 10 2 22 24 17 4 9 2 16 10 10 10 22 19 17 21 11 24 36 8 6 13 15 33 15 3 10 7 8 12 2 0 8 17 11 8 9 3 13 7 1 16 3 5 10 5 16 2 10 5 5 6 5 9 10 11 8 14 23 13 9 9 3 10 10 12 9 0 14 9 18 7 9 5 9 19 18 6 17 6 11 11 5 14 23 7 7 10 4 14 0 17 0 15 0 13 9 1 5 15 7 3 19 6 5 4 14 5 10 3 13 5 11 10 12 5 9 15 8 6 14 5 7 30 9 13 20 3 5 7 14 9 5 7 8 12 0 3 11 22 1 9 8 15 26 7 3 0 17 15 20 6 10 8 13 16 5 2 20 7 3 3 0 20 8 12 12 11 4 8 5 9 7 3 15 6 1 2 6 12 7 3 2 3 1 0 11 7 4 13 9 9 1 2 7 10 12 11 0 6 7 3 9 4 5 1 5 5 6 12 10 15 6 12 4 20 7 8 10 14 7 4 4 7 2 10 9 6 6 4 4 6 8 11 9 10 17 8 2 10 15 10 7 9 3 12 6 4 1 5 13 19 6 0 0 9 7 5 4 13 3 16 4 7 4 1 11 5 4 2 2 0 3 1 1 3 5 2 5 1 5 3 0 0 1 3 2 3 5 0 1 3 6 2 0 3 2 4 0 11 1 4 1 3 2 12 1 4 2 6 0 8 4 0 1 2 0 6 4 6 1 4 3 0 5 1 0 0 1 0 3 11 3 4 1 0 10 0 1 2 1 10 1 5 0 7 8 0 4 0 8 6 5 3 0 2 0 1 12 1 6 2 1 5 1 1 3 2 3 2 1 2 0 2 0 3 3 0 4 2 2 5 4 0 1 0 2 0 2 0 0 0 4 9 8 5 2 3 0 3 3 4 4 6 0 6 7 2 4 2 1 4 3 3 9 6 0 0 10 0 1 2 15 1 0 6 4 1 5 0 9 4 7 0 8 0 1 2 1 2 2 5 4 7 0 2 2 5 6 0 0 8 2 1 5 0 4
Manes.09G189000.v6.1 153 4 19 3 10 77 0 71 1 0 90 3 45 0 0 94 0 13 2 1 67 2 141 1 0 45 9 4 2 1 102 1 63 2 0 119 3 63 16 3 118 3 28 1 1 19 1 44 1 1 114 6 34 0 0 53 1 103 17 2 18 2 61 0 0 65 6 36 1 5 94 11 115 2 1 105 3 75 1 0 54 5 52 0 5 13 0 94 5 0 70 0 101 12 0 0 63 7 42 1 0 45 2 34 0 0 37 5 86 0 0 63 3 12 0 3 201 0 33 0 1 44 0 16 7 0 9 0 2 1 0 20 0 70 0 0 38 4 88 0 0 250 2 41 0 0 92 2 51 0 0 85 1 30 0 0 11 7 79 0 0 123 1 36 1 1 9 1 2 1 0 72 2 50 0 0 70 7 121 0 0 102 2 140 1 1 271 15 37 0 0 44 19 4 113 0 1 52 3 286 6 0 268 0 18 0 0 45 1 31 2 1 62 6 99 0 0 41 1 96 0 1 19 1 112 0 5 28 1 131 1 0 9 2 106 0 0 27 0 39 0 1 22 0 89 0 0 45 4 44 1 3 10 7 26 1 0 27 2 78 0 0 18 1 53 0 1 76 6 50 1 0 12 4 30 0 0 0 3 1 52 1 2 36 2 153 1 5 53 6 47 5 2 7 6 81 0 2 62 1 105 1 1 31 0 32 2 5 55 8 76 4 0 19 0 53 2 0 6 6 44 2 2 73 7 72 0 2 94 10 66 5 0 61 4 92 0 2 36 3 37 0 5 17 1 56 1 2 25 4 48 0 1 16 3 82 6 0 37 8 48 3 0 42 5 65 1 2 43 0 93 0 0 2 87 6 133 0 0 93 0 149 9 0 197 0 123 0 0 65 11 2 4 0 18 2 108 0 0 95 13 51 4 0 7 1 44 0 0 91 4 46 0 0 93 1 108 1 0 63 0 64 0 20 86 1 82 0 1 15 8 62 0 0 7 2 127 1 0 8 1 0 0 1 16 5 13 2 0 22 0 21 0 0 112 0 101 0 0 34 0 79 0 1 37 0 74 0 0 76 57 1 256 2 0 95 8 3 0 0 75 0 38 0 0 26 0 141 2 0 7 16 29 0 0 33 16 22 1 1 20 0 14 0 0 98 1 54 2 0 90 12 51 0 0 29 6 110 1 0 82 3 105 0 0 41 0 48 0 0 49 1 95 0 0 86 4 12 0 3 80 5 35 2 2 35 0 62 0 1 57 0 107 0 0 98 6 153 0 3 80 0 332 0 0 0 50 2 75 1 1 47 1 51 2 0 58 4 41 1 0 32 3 28 2 5 15 2 36 1 0 63 1 37 0 1 59 3 32 0 81 35 0 120 1 4 185 2 55 0 1 86 1 133 3 9 69 0 171 0 0 14 1 302 0 3 2 2 8 0 0 18 5 33 1 1 29 2 1 2 0 27 10 46 2 2 44 20 29 2 0 43 10 43 1 2 11 0 58 2 0 4 26 8 103 1 0 39 4 105 0 0 32 0 14 0 0 46 9 101 0 1 79 11 126 2 0 12 1 10 0 0 62 1 73 1 0 101 3 18 0 0 42 2 41 3 0 64 1 25 0 1 65 4 153 1 1 25 0 50 0 0 51 7 24 0 0 23 8 37 1 0 124 5 1 0 1 28 2 163 0 0 74 9 86 0 1 64 4 66 0 1 105 0 61 0 1 0
Manes.09G189100.v6.1 944 51 885 405 308 782 385 537 156 110 1593 452 1453 110 423 750 360 52 138 92 687 237 566 435 139 564 307 317 109 177 615 624 1246 315 253 1391 381 253 173 370 1221 772 493 84 153 855 367 412 284 96 1381 589 546 411 118 885 394 509 307 172 318 510 736 9 173 829 375 485 324 191 924 803 304 21 16 1071 527 893 143 189 1259 223 316 268 88 253 174 237 546 355 456 482 917 365 5 260 1776 1561 1066 742 240 1368 449 571 18 253 2291 675 853 199 361 1465 924 293 8 92 931 416 738 44 399 1646 721 548 585 165 1201 537 93 258 174 441 869 1351 83 121 722 858 1068 300 339 2822 988 1005 214 97 907 862 871 13 88 2140 884 1067 266 574 2497 1237 1108 515 187 1530 736 800 330 139 355 656 8 346 116 1463 515 1282 561 379 1174 725 1837 1 313 2020 1162 1640 460 209 839 384 475 455 83 790 754 862 1513 452 152 1164 611 671 214 239 1580 485 360 204 115 692 371 931 138 135 847 664 624 900 461 1724 69 546 213 161 599 545 624 227 51 539 13 1172 351 566 716 155 472 218 260 1502 261 1038 183 157 1986 530 518 216 95 657 216 716 201 115 1639 440 1311 524 12 574 438 940 127 176 971 424 660 316 324 1378 261 739 302 255 1199 322 934 356 276 8 226 853 2675 323 219 1932 419 1320 285 205 1478 587 594 363 155 640 383 1377 39 262 1156 559 1307 349 127 1350 434 1481 223 224 984 502 906 274 497 1089 467 795 388 176 587 465 866 185 264 1010 470 805 105 237 1309 536 407 301 11 837 960 686 551 184 456 618 362 30 252 509 423 1001 312 357 678 645 441 352 148 984 373 1480 216 415 836 436 1492 390 273 1087 654 783 286 234 1125 328 577 253 170 242 698 1136 2817 258 344 1986 201 1743 706 174 1582 718 401 351 445 1839 246 19 264 15 1872 27 1982 824 176 708 674 641 129 69 566 627 466 307 129 1207 262 616 183 293 1671 580 1523 105 286 901 915 835 93 340 1282 491 733 419 165 607 463 1019 361 199 894 415 828 202 90 1106 764 565 254 135 607 824 476 132 42 1572 759 983 172 397 1604 602 806 367 266 1305 544 388 541 166 1744 653 2628 261 479 436 1177 605 1146 393 145 1513 1108 24 682 159 723 307 488 125 121 449 6 748 133 240 1248 505 701 526 487 1518 587 610 265 63 320 362 679 92 165 1454 361 1402 312 168 1266 367 481 331 269 480 278 826 167 130 1189 324 1293 185 209 557 560 587 115 74 1718 411 936 313 269 1023 298 318 89 94 919 328 477 309 294 1486 298 792 111 188 108 543 1116 373 65 1545 973 1032 145 260 1338 381 3129 351 182 643 1006 597 816 222 122 910 22 938 161 91 1335 66 329 65 84 1416 626 438 715 228 355 350 723 251 129 991 844 3382 74 63 855 150 827 77 644 524 448 2461 207 154 600 240 770 136 57 1174 642 360 249 373 1548 14 488 192 216 933 422 340 117 141 62 10 178 153 20 799 204 2426 104 388 38 267 44 415 138 1029 280 763 542 196 802 610 615 46 72 775 642 1285 251 104 866 11 389 219 136 289 767 722 2931 453 194 1365 120 2383 238 298 530 521 1199 346 190 1189 379 688 206 198 1512 650 1361 323 8 479 14 470 20 253 967 566 987 353 172 1437 499 196 478 333 553 815 664 114 171 522 616 1086 208 70 1541 340 664 377 224 331 496 1243 136 292 619 254 170 176 305 1168 279 382 29 223 1018 607 20 275 188 852 405 498 188 200 1039 253 1674 62 49 987 709 1795 26 228 1546 952 892 371 215 353
Manes.10G000100.v6.1 216 47 1519 1248 1660 354 492 419 960 886 328 335 316 153 2001 410 643 90 291 681 341 404 592 1007 1292 162 338 255 358 1289 176 788 739 752 1030 288 468 180 104 1232 367 1244 523 227 1059 379 784 334 422 1297 675 1068 851 1498 930 515 556 776 239 832 68 643 282 15 284 178 225 524 825 986 456 1385 56 30 51 619 1004 517 1057 721 393 400 209 1290 201 109 78 129 1048 686 102 404 624 420 9 364 756 1186 2007 1328 2116 921 540 656 20 1622 1348 937 574 1214 1926 532 1007 79 29 255 1501 495 334 372 1469 614 608 88 1022 741 266 592 24 1258 717 207 813 593 755 855 612 912 704 735 551 2334 996 2723 277 145 560 1480 1999 93 761 781 771 1676 596 544 1417 1507 784 1187 1557 632 873 1458 1032 1216 250 1124 8 617 958 759 366 2404 906 710 527 664 945 1 494 926 1699 433 1458 1112 491 606 237 867 122 1868 587 1121 2918 2046 1735 656 845 876 1242 1763 523 1833 704 1653 1432 509 889 2876 1126 1397 968 1447 656 1605 1701 869 417 707 1627 2025 548 1275 1396 1038 78 475 80 1352 1212 1119 895 306 865 1230 2438 1544 324 1007 1124 2032 3324 823 1763 1209 1248 925 849 1113 1173 1443 1908 677 1258 1137 41 957 756 1510 509 835 1027 726 1062 748 3477 2053 650 1216 2582 1485 1015 766 635 1192 2826 14 151 1418 1563 1708 1757 1173 479 1487 1414 2211 906 1304 595 2180 1423 618 1146 1417 412 2016 622 560 1625 1285 1116 739 609 722 847 1126 473 800 923 2324 2105 792 479 781 1080 1156 742 958 746 624 1714 557 597 760 1197 2307 1623 644 570 2487 14 912 1575 1066 2038 673 286 1034 558 79 1075 480 1052 1349 1743 3027 869 1207 493 2690 1572 854 960 1309 1023 1540 1174 690 1321 1948 1785 676 1352 1216 1057 1884 514 759 587 944 760 896 392 1793 1469 1948 2457 880 1195 1273 1767 2180 928 2300 567 1219 2198 1519 443 19 1687 112 958 55 1623 1998 2004 630 1635 1281 720 899 650 966 712 1977 747 702 546 1417 1631 2622 554 1056 1143 892 973 387 2555 1220 632 1625 1127 1128 705 1258 1016 668 1581 1428 1843 5791 647 948 1573 1783 1334 670 1199 1152 1406 1906 707 2298 797 715 152 1145 1748 2190 1505 2715 1616 1419 928 1554 1764 843 868 890 2107 2883 975 621 1396 1339 2194 1527 691 1184 1018 1464 742 1133 1277 18 2165 1150 958 1019 237 2166 1006 420 8 969 792 1400 1900 864 968 1965 1032 1049 1068 1329 820 646 295 605 803 442 1927 519 443 755 1151 1531 1350 530 694 1952 1425 367 616 1127 1228 1152 1117 752 1556 1032 1859 558 1292 1056 860 961 490 448 940 1689 1157 457 617 1227 880 500 421 871 987 1294 1747 1396 612 940 852 1315 105 1152 1247 1364 126 276 1457 640 514 1325 465 739 3571 1534 1476 488 474 583 793 733 364 389 27 432 364 702 591 55 120 326 468 624 400 141 511 1178 105 224 465 1035 282 240 917 695 268 623 422 305 280 441 573 284 577 1682 232 387 395 518 675 1026 522 343 1273 397 591 2029 534 15 410 1016 926 1084 617 837 821 1230 37 17 125 339 22 755 365 597 421 608 75 482 29 679 1037 559 318 353 932 447 271 792 438 289 68 280 402 917 2134 373 337 6 162 2226 304 494 536 861 1513 2167 702 717 79 1175 677 1645 212 201 1119 1056 3583 2256 1188 1589 740 1452 906 892 1888 740 7 730 20 484 28 958 460 1119 1023 1863 1807 996 604 65 981 2425 807 605 707 352 1787 281 1158 2239 627 1384 1230 692 1582 931 502 470 1006 1143 1708 1561 345 1028 259 1009 2462 2051 620 595 57 778 982 911 11 604 942 1891 718 813 980 2478 1225 798 1224 91 158 1725 1798 794 33 1361 729 1205 576 837 883 527
Manes.10G000200.v6.1 0 0 0 0 0 0 0 0 0 0 0 0 0 0 0 0 0 0 0 0 0 0 1 0 1 0 0 0 0 0 0 0 0 0 0 0 0 0 0 0 0 0 0 0 0 0 0 0 0 0 0 0 0 0 0 0 0 0 0 0 0 0 0 0 0 0 1 0 0 0 0 0 0 0 0 0 0 0 0 0 0 0 0 0 0 1 0 0 0 0 0 0 0 0 1 0 0 0 0 0 0 0 0 0 0 0 0 0 0 0 0 0 0 0 0 0 0 0 0 0 0 0 0 0 0 0 0 0 0 0 0 0 0 0 0 0 0 0 0 0 0 0 0 0 0 0 0 0 0 0 0 0 0 0 0 0 0 0 0 0 0 0 0 0 0 0 0 0 0 0 0 0 0 0 0 0 0 0 0 0 0 0 0 1 0 0 0 0 0 0 0 1 0 0 0 0 0 0 0 0 0 0 0 0 0 0 0 0 0 0 0 0 0 0 0 0 1 0 0 0 0 0 0 0 0 0 0 0 0 0 0 0 0 0 0 0 0 0 0 0 0 0 0 0 0 0 0 0 0 0 0 0 0 0 0 0 0 0 0 0 0 0 0 0 0 0 0 0 0 0 0 0 0 0 0 0 0 0 0 0 0 0 0 0 0 0 0 0 0 0 0 0 0 0 0 0 0 0 0 0 0 0 0 0 0 0 0 0 0 0 0 0 0 0 0 0 0 0 0 0 0 0 0 0 0 0 0 0 0 0 0 0 0 0 0 0 0 0 0 0 0 0 0 0 0 0 0 1 0 0 0 0 2 0 0 0 0 0 0 0 0 0 0 0 0 0 0 0 0 0 0 0 0 0 0 0 0 0 0 0 0 0 0 0 0 0 0 0 0 0 0 0 0 0 0 0 0 0 0 0 0 0 0 0 0 0 0 0 0 0 0 0 0 0 0 0 0 0 0 0 0 0 0 0 0 0 0 0 0 0 0 0 0 0 0 0 0 0 0 0 0 0 0 0 0 0 0 0 0 0 0 0 0 0 0 0 0 0 0 0 0 0 0 0 0 0 0 0 0 0 0 0 0 0 0 0 0 0 0 0 0 0 0 0 0 0 0 0 0 0 0 0 0 0 0 0 0 0 0 0 0 0 0 0 0 0 0 0 0 0 0 0 0 0 0 0 0 0 0 0 0 0 0 0 0 0 0 0 0 0 0 0 0 0 0 0 0 0 0 0 0 0 0 0 0 0 0 0 0 0 0 0 0 0 0 0 0 0 0 0 0 0 0 0 0 0 0 0 0 0 0 0 0 0 1 0 0 0 0 0 0 0 0 0 0 0 0 0 0 0 0 0 0 0 0 0 0 0 0 0 0 0 0 0 0 0 0 0 0 0 0 0 0 0 0 0 0 0 0 0 0 0 0 0 0 0 0 0 0 0 0 0 0 0 0 0 0 0 0 0 0 0 0 0 0 0 0 0 0 0 0 0 0 0 0 0 0 0 0 0 0 0 0 0 0 0 0 0 0 0 0 0 0 0 0 0 0 0 0 0 0 0 0 0 0 0 0 0 0 0 0 0 0 0 0 0 0 0 0 0 0 0 0 0 0 0 1 0 1 0 0 0 0 0 0 0 0 0 0 0 0 0 0 0 0 0 0 0 0 0 0 0 0 0 0 0 0 0 0 0 0 0 0 0 0 0 0 0 0 0 0 0 0 0 0 0 0 0
Manes.10G000300.v6.1 0 1 1 2 0 2 1 4 3 0 27 20 24 0 63 13 19 5 1 6 8 59 23 1 3 0 1 0 2 0 0 0 6 4 0 2 0 5 1 0 2 41 12 0 8 3 18 6 0 18 0 0 2 0 0 2 0 1 0 0 0 2 4 0 0 0 0 4 3 0 8 21 5 0 3 6 36 9 4 7 0 3 1 0 0 14 11 8 0 1 6 17 14 0 0 0 1 5 2 0 0 39 34 34 0 19 0 0 3 0 1 0 0 0 0 1 0 0 3 0 2 34 33 6 9 34 0 2 0 6 0 0 1 2 0 0 2 39 25 1 3 1 1 22 4 0 0 1 11 0 1 0 6 23 7 0 1 1 2 0 0 0 2 4 2 0 0 3 0 0 0 0 0 10 0 1 0 3 6 0 0 17 70 23 1 17 4 32 5 6 4 13 4 17 54 5 19 18 46 33 3 53 13 70 12 1 39 0 1 5 0 0 9 57 34 1 5 0 0 0 0 0 0 42 33 0 0 0 0 5 0 0 0 20 24 6 27 24 38 64 5 22 0 2 20 0 0 17 26 42 1 40 0 3 13 2 0 0 20 24 2 0 9 27 25 2 38 1 2 9 0 0 30 30 33 2 20 0 1 2 13 0 1 0 64 28 1 0 0 0 4 3 0 0 4 24 0 3 3 3 20 0 0 0 6 6 1 0 0 5 15 0 1 3 7 18 1 0 0 0 1 0 0 1 1 15 3 0 4 0 13 4 0 1 12 12 3 0 2 8 6 0 0 3 36 37 0 49 11 105 16 10 10 0 7 18 5 0 2 3 8 3 0 7 32 36 0 28 1 1 9 1 0 0 1 2 4 5 0 0 0 4 0 0 1 5 3 1 2 0 1 1 2 0 0 0 5 6 0 0 1 1 2 0 0 4 16 1 0 3 0 1 0 0 1 3 6 0 0 4 6 33 3 5 33 39 52 1 4 11 36 103 3 172 0 6 11 0 0 0 6 1 0 2 0 6 8 5 1 0 7 15 0 0 1 3 18 2 1 4 27 19 1 70 0 0 17 0 0 12 0 3 7 0 0 1 0 0 1 0 0 9 0 0 0 0 0 9 1 1 0 5 5 0 0 0 5 0 1 1 5 15 12 0 11 0 0 3 0 0 1 0 1 0 0 0 13 11 1 0 0 1 2 0 0 0 6 9 1 0 0 4 7 2 0 0 5 3 0 0 20 39 34 2 30 1 2 5 0 3 16 79 30 0 14 5 64 26 1 35 0 7 15 4 0 9 9 37 20 1 14 0 1 4 0 0 0 0 0 0 0 15 11 6 3 10 1 0 10 2 1 0 0 1 0 0 3 14 17 2 6 0 0 16 0 1 2 5 4 0 0 0 1 6 0 0 0 0 3 0 3 2 2 3 1 0 0 1 0 0 0 15 18 19 0 6 0 0 1 1 2 8 40 20 5 3 2 0 6 0 0 0 2 4 4 0 0 0 1 0 2 4 25 25 38 2 4 1 2 6 2 0 13 21 40 0 32 0 12 9 1 0 6 42 51 1 0 0 0 1 0 2 0 1 1 0 0 9 19 15 2 14 6 58 58 0 53 0 12 24 13 0 37 14 44 0 0 0 2 10 0 0 0 0 2 0 0 6 2 6 0 1 1 0 0 1 0 0 2 2 0 0 0 0 9 0 0 22 22 28 0 38 0 2 1 8 6 1
Manes.10G000400.v6.1 0 0 0 0 0 0 0 0 0 0 0 0 0 0 0 0 0 0 0 0 0 0 0 0 0 0 0 0 0 0 0 0 0 0 0 0 0 0 0 0 0 0 0 0 0 0 0 0 0 0 0 0 0 0 0 0 0 0 0 0 0 0 0 0 0 0 0 0 0 0 0 0 0 0 0 0 0 0 0 0 0 0 0 0 0 0 0 0 0 0 0 0 0 0 0 0 0 0 0 0 0 0 0 0 0 0 0 0 0 0 0 0 0 0 0 0 0 0 0 0 0 0 0 0 0 0 0 0 0 0 0 0 0 0 0 0 0 0 0 0 0 0 0 0 0 0 0 0 0 0 0 0 0 0 0 0 0 0 0 0 0 0 0 0 0 0 0 0 0 0 0 0 0 0 0 0 0 0 0 0 0 0 0 0 0 0 0 0 0 0 0 0 0 0 0 0 0 0 0 0 0 0 0 0 0 0 0 0 0 0 0 0 0 0 0 0 0 0 0 0 0 0 0 0 0 0 0 0 0 0 0 0 0 0 0 0 0 0 0 0 0 0 0 0 0 0 0 0 0 0 0 0 0 0 0 0 0 0 0 0 0 0 0 0 0 0 0 0 0 0 0 0 0 0 0 0 0 0 0 0 0 0 0 0 0 0 0 0 0 0 0 0 0 0 0 0 0 0 0 0 0 0 0 0 0 0 0 0 0 0 0 0 0 0 0 0 0 0 0 0 0 0 0 0 0 0 0 0 0 0 0 0 0 0 0 0 0 0 0 0 0 0 0 0 0 0 0 0 0 0 0 0 0 0 0 0 0 0 0 0 0 0 0 0 0 0 0 0 0 0 0 0 0 0 0 0 0 0 0 0 0 0 0 0 0 0 0 0 0 0 0 0 0 0 0 0 0 0 0 0 0 0 0 0 0 0 0 0 0 0 0 0 0 0 0 0 0 0 0 0 0 0 0 0 0 0 0 0 0 0 0 0 0 0 0 0 0 0 0 0 0 0 0 0 0 0 0 0 0 0 0 0 0 0 0 0 0 0 0 0 0 0 0 0 0 0 0 0 0 0 0 0 0 0 0 0 0 0 0 0 0 0 0 0 0 0 0 0 0 0 0 0 0 0 0 0 0 0 0 0 0 0 0 0 0 0 0 0 0 0 0 0 0 0 0 0 0 0 0 0 0 0 0 0 0 0 0 0 0 0 0 0 0 0 0 0 0 0 0 0 0 0 0 0 0 0 0 0 0 0 0 0 0 0 0 0 0 0 0 0 0 0 0 0 0 0 0 0 0 0 0 0 0 0 0 0 0 0 0 0 0 0 0 0 0 0 0 0 0 0 0 0 0 0 0 0 0 0 0 0 0 0 0 0 0 0 0 0 0 0 0 0 0 0 0 0 0 0 0 0 0 0 0 0 0 0 0 0 0 0 0 0 0 0 0 0 0 0 0 0 0 0 0 0 0 0 0 0 0 0 0 0 0 0 0 0 0 0 0 0 0 0 0 0 0 0 0 0 0 0 0 0 0 0 0 0 0 0 0 0 0 0 0 0 0 0 0 0 0 0 0 0 0 0 0 0 0 0 0 0 0 0 0 0 0 0 0 0 0 0 0 0 0 0 0 0 0 0 0 0 0 0 0 0 0 0 0 0 0 0 0 0 0 0 0 0 0 0 0 0 0 0 0 0 0 0 0 0 0 0 0 0 0 0 0 0 0 0
Manes.10G000500.v6.1 2 1 0 0 0 1 0 52 1 0 0 0 0 0 0 0 0 0 0 1 2 1 0 0 1 7 0 65 0 0 0 0 0 0 0 1 0 80 4 0 0 0 0 1 0 0 0 35 0 0 2 0 2 0 0 0 0 0 2 0 0 0 0 0 0 2 0 14 0 0 0 0 7 1 0 1 0 130 0 0 0 0 13 0 0 0 0 28 0 0 4 0 0 3 0 0 1 0 0 0 0 1 0 0 0 0 2 0 131 0 0 1 0 1 0 0 3 0 0 0 0 7 0 12 0 0 0 0 11 0 0 2 0 1 0 0 1 0 14 0 0 5 0 0 0 0 1 0 0 0 0 2 0 0 0 0 0 0 25 0 0 7 0 0 0 0 0 0 0 0 0 3 0 0 0 0 4 2 4 0 0 1 0 68 0 0 0 0 0 0 0 0 0 0 0 0 0 0 0 1 0 0 2 0 0 1 0 2 0 2 0 0 0 0 21 0 0 7 1 89 0 0 2 0 1 0 0 3 0 0 0 0 5 0 7 0 0 0 0 0 0 0 0 0 36 0 0 0 0 0 0 0 2 0 1 0 0 0 0 0 0 0 0 0 16 1 0 0 0 2 0 0 1 0 2 0 1 0 1 0 0 0 0 0 0 37 0 0 0 0 5 1 0 0 0 14 0 0 0 0 12 0 0 0 0 0 0 0 0 0 0 0 0 0 0 6 0 0 2 0 2 0 0 0 0 0 0 0 1 0 36 0 0 1 0 4 0 0 1 0 38 0 0 2 0 0 0 0 0 0 2 0 0 0 0 7 0 0 0 0 0 0 0 5 2 5 0 0 3 0 24 0 0 0 0 0 1 0 0 0 0 2 0 0 0 0 34 0 0 1 0 0 0 0 0 0 0 0 0 0 0 17 0 0 0 0 15 0 0 3 0 0 0 0 0 0 5 0 0 0 0 3 0 0 1 0 0 0 0 0 0 8 0 0 1 0 0 0 0 1 0 0 0 0 1 0 0 0 0 0 0 0 0 0 0 0 1 0 0 1 0 27 1 0 0 0 0 0 0 0 1 0 48 0 0 0 0 18 0 0 0 0 17 0 0 1 0 47 0 0 0 0 0 0 0 0 0 0 0 0 0 0 2 0 0 1 0 0 0 0 1 0 0 0 0 0 0 0 0 0 2 0 0 0 0 0 0 28 0 0 0 0 21 0 0 0 0 0 0 0 1 0 0 0 0 2 0 0 0 0 0 0 0 0 0 0 0 0 0 0 0 0 3 0 0 0 0 2 67 0 0 0 0 5 0 0 1 0 0 0 0 1 0 4 0 0 0 0 9 1 0 1 0 19 0 0 0 1 2 0 2 0 0 0 0 0 0 0 0 0 2 1 0 4 3 0 2 0 124 0 0 0 0 0 0 0 0 0 13 0 0 0 0 0 0 0 0 0 0 0 0 3 0 42 0 0 1 0 55 0 0 1 0 0 1 0 0 0 43 0 1 0 0 0 0 0 0 0 0 0 0 0 0 0 0 0 0 0 0 32 0 0 0 1 0 0 0 0 0 31 0 0 2 0 0 0 0 0 0 0 0 0 0 0 0 0 0 0 0 0 0 1 0 0 0 0 0 0 0 0 0 0 0 0 24 0 0 0 0 37 0 0 2 0 1 0 0 0 0 18 0 0 0 1 0 0 0 0 0 0 0 0 2 0 0 0 0 0
Manes.10G000600.v6.1 9 0 14 26 41 7 11 33 18 11 15 29 15 0 50 18 24 7 2 0 11 27 17 38 15 5 29 7 6 11 7 13 23 28 21 10 24 13 5 31 6 30 12 14 7 8 23 16 8 11 13 76 11 45 7 9 32 14 13 9 5 7 12 0 3 15 9 9 46 12 16 55 12 1 1 14 37 32 4 18 10 46 8 31 9 5 23 20 28 19 4 15 16 18 0 10 18 26 31 46 36 17 13 21 0 27 15 42 30 4 14 13 32 7 0 9 34 41 29 26 34 14 26 21 27 34 8 44 5 34 45 7 13 21 12 18 6 30 24 44 37 54 36 41 12 17 17 65 36 1 30 10 21 28 32 70 14 12 28 52 33 26 28 35 17 32 3 48 0 12 15 16 28 32 25 33 10 32 21 0 28 23 48 36 37 26 13 24 19 29 11 33 6 24 67 56 30 24 52 46 41 35 19 59 11 24 65 19 30 46 24 47 20 40 39 30 48 17 7 49 33 26 15 29 58 35 0 14 0 47 48 55 22 19 33 24 38 31 13 46 27 24 58 23 61 29 21 21 37 38 25 28 18 33 61 24 0 21 18 25 12 22 17 39 37 20 41 23 47 39 32 30 19 27 43 27 21 0 4 47 35 38 34 48 58 45 36 54 36 46 15 43 36 50 33 51 20 55 32 50 40 28 18 18 41 45 31 53 9 47 47 48 69 35 9 40 27 30 36 19 13 29 35 48 50 40 27 35 22 36 61 30 1 21 60 50 52 37 11 31 33 1 41 13 26 31 38 31 26 58 8 44 30 15 42 51 16 45 41 49 37 63 11 21 57 46 38 58 21 26 32 49 39 29 23 46 60 78 56 35 61 38 81 33 45 115 39 53 54 23 53 0 50 3 21 0 35 56 38 20 70 47 23 39 44 40 34 28 47 49 31 53 58 76 25 56 52 45 66 27 82 107 16 65 66 70 48 53 31 16 57 54 47 72 17 23 56 41 26 31 41 55 54 34 33 106 15 38 1 30 68 64 36 35 35 121 57 63 34 18 42 29 44 18 53 25 45 44 57 89 17 50 37 39 33 12 25 13 73 28 22 72 10 27 13 13 0 35 12 31 16 28 18 31 30 17 18 21 53 18 20 31 42 27 24 12 20 14 23 12 30 30 18 31 19 15 34 19 21 45 37 43 44 43 43 45 26 24 25 28 6 23 13 17 30 7 32 24 44 29 16 19 31 29 38 17 36 24 23 22 9 40 44 40 5 8 89 41 27 20 14 30 78 52 22 36 11 21 45 21 11 5 1 23 33 16 21 6 8 27 8 7 22 13 33 15 2 5 26 23 16 7 20 11 28 11 6 9 25 13 20 8 25 29 13 17 17 59 19 22 21 13 23 48 25 22 13 0 21 30 36 20 22 33 18 30 5 0 16 14 0 10 18 8 16 19 3 13 5 21 8 10 25 15 23 22 15 27 19 26 3 17 16 16 27 8 7 0 12 22 17 17 8 22 32 42 8 22 6 44 5 28 18 13 7 68 33 20 80 44 16 30 31 38 36 30 1 9 0 27 0 36 13 40 47 70 46 14 10 6 19 31 31 32 38 6 36 38 28 32 22 19 22 20 58 23 22 8 38 29 18 25 8 74 9 63 64 23 29 40 11 43 22 18 1 16 11 18 33 12 57 32 20 65 37 14 11 17 27 24 13 10 16 51 27 47 18 14
Manes.10G000700.v6.1 3 0 2 17 3 18 4 7 1 0 14 26 9 5 41 23 22 2 11 2 23 78 1 32 3 7 9 6 9 1 0 52 3 16 0 22 6 1 3 67 33 83 10 2 5 19 34 25 2 0 14 49 2 16 0 9 11 7 51 0 1 11 4 1 2 4 4 9 17 0 10 88 3 0 1 24 73 22 12 2 4 33 3 11 0 4 6 8 8 3 14 43 17 13 0 17 9 28 2 119 0 17 25 6 0 9 5 73 5 0 1 5 74 3 1 1 14 5 5 6 4 15 22 1 16 2 7 32 0 19 3 1 15 8 2 5 8 43 18 21 86 38 74 6 4 0 9 136 9 3 2 4 9 4 7 113 2 57 14 29 0 10 80 1 4 2 1 54 1 4 0 6 9 7 24 29 0 28 14 0 0 30 141 10 63 36 21 81 3 95 0 3 23 44 38 114 4 23 67 13 20 7 55 189 11 32 5 28 91 34 3 1 55 158 46 97 69 18 11 54 38 3 60 94 58 37 0 22 3 25 6 198 73 30 52 54 5 26 25 42 19 10 15 46 14 43 11 35 104 16 43 8 12 7 23 75 4 37 33 25 19 24 26 57 15 74 54 10 13 26 3 7 22 60 14 45 12 0 10 71 39 26 3 47 109 44 14 3 83 98 21 22 8 54 32 34 0 13 19 37 24 3 2 57 28 32 25 0 13 65 10 14 11 71 29 31 13 4 52 20 29 5 13 92 23 38 7 12 9 13 32 9 0 15 106 26 20 1 24 62 18 1 7 40 96 41 40 17 104 59 28 25 8 11 11 16 0 24 31 41 14 52 8 24 125 82 24 4 39 19 26 8 2 0 50 135 18 43 2 69 16 35 109 4 96 142 14 20 7 13 27 0 59 33 35 2 26 17 0 30 285 29 31 3 69 34 39 19 1 76 58 14 25 29 41 25 25 2 10 35 394 46 5 22 134 256 52 186 91 77 79 118 71 32 58 43 68 13 6 21 71 68 7 6 106 43 20 18 0 62 47 56 0 4 31 53 73 87 1 103 42 14 367 18 111 44 55 20 2 25 25 9 11 34 1 26 134 3 131 1 33 38 1 3 1 2 0 22 3 4 24 130 2 58 13 65 26 25 25 1 83 43 108 60 10 35 10 22 13 1 59 84 12 5 1 40 22 19 32 2 79 41 40 8 5 82 14 71 2 0 26 24 20 48 1 31 35 2 8 0 42 85 19 67 105 20 18 15 11 0 11 120 12 41 0 11 375 29 18 6 30 23 40 31 0 4 8 19 19 14 2 4 0 4 0 0 14 5 4 2 1 4 17 2 4 3 4 7 15 7 3 7 53 7 0 0 9 31 5 3 20 6 6 6 6 0 20 36 4 0 0 22 63 28 10 0 21 0 17 83 3 4 10 97 0 2 6 0 7 7 1 6 11 3 7 2 0 14 1 25 3 6 13 0 19 2 4 1 1 0 3 0 1 7 0 1 4 0 5 0 0 43 10 25 21 106 3 13 0 10 3 1 14 2 5 8 11 13 54 22 2 1 25 70 7 6 0 18 1 20 0 6 6 101 25 88 10 14 15 0 73 152 43 43 16 25 41 34 69 9 51 0 11 52 23 45 2 6 65 13 13 2 17 13 1 21 172 20 5 20 0 8 28 10 0 9 0 7 9 17 1 0 24 36 14 1 0 19 86 5 0 5 15 97 4 102 0 2
Manes.10G000800.v6.1 4 0 5 12 8 10 4 4 2 3 25 25 7 3 31 35 12 0 2 0 23 17 7 18 12 3 10 5 0 4 3 15 2 7 4 10 16 3 5 46 33 25 7 2 3 24 9 15 6 3 16 19 1 8 7 11 15 10 10 3 1 5 2 0 2 1 1 10 15 10 15 38 6 1 0 42 29 24 16 2 4 18 5 15 1 2 1 4 17 4 7 9 15 17 0 13 9 26 3 29 4 16 16 9 0 3 6 53 7 1 8 2 43 0 0 0 16 10 2 4 5 15 19 3 5 3 3 16 0 31 12 6 12 13 8 6 23 30 22 16 23 25 27 17 5 2 13 83 8 2 9 7 16 18 23 37 7 34 2 15 1 7 26 6 6 12 4 31 0 7 8 5 5 10 7 10 1 22 5 0 5 42 64 14 34 28 24 29 2 23 3 9 28 25 31 24 14 33 28 12 8 22 56 42 9 15 21 19 16 18 2 11 40 48 32 45 25 13 0 23 8 9 25 30 22 11 0 5 0 20 8 44 75 17 34 14 21 68 48 45 60 41 51 80 38 60 88 42 71 42 76 20 15 25 37 74 1 34 39 15 73 50 47 73 50 96 86 11 18 13 15 31 139 110 43 88 68 0 7 25 9 4 10 18 30 37 1 2 76 50 4 10 2 32 12 10 2 24 12 25 16 15 13 25 21 17 12 17 7 16 6 12 9 43 17 16 10 8 23 10 6 1 11 20 26 21 9 37 13 12 9 12 0 12 70 12 20 12 3 28 16 0 15 18 27 9 16 27 52 29 12 14 16 9 7 8 7 9 33 28 29 12 9 32 14 37 12 24 12 8 11 12 11 11 8 167 12 20 22 23 5 3 41 11 40 59 10 2 28 9 31 0 95 1 22 3 15 29 22 18 56 29 5 3 10 24 24 10 7 14 13 9 0 13 19 24 14 1 22 22 51 27 5 54 42 83 16 28 33 69 33 37 27 26 24 28 18 8 6 24 24 36 1 4 15 36 9 19 9 43 14 17 1 8 13 18 27 39 10 63 4 4 35 5 74 10 13 17 24 30 15 22 13 21 8 10 47 0 57 18 15 11 1 8 5 6 0 17 10 4 9 26 7 45 46 22 19 5 10 4 26 53 31 39 70 14 4 3 21 3 16 12 5 10 9 21 23 18 15 2 40 20 11 5 24 34 21 21 18 26 11 21 10 19 7 19 22 6 0 3 22 36 15 16 34 10 19 8 13 8 7 45 14 23 1 13 56 8 13 11 8 18 26 17 4 23 26 30 49 10 10 6 0 6 7 7 6 0 0 2 0 20 18 3 9 22 4 4 5 14 3 5 23 10 1 2 8 14 11 6 35 6 3 13 0 0 8 24 14 4 1 9 23 11 7 2 14 0 16 26 9 8 13 24 14 19 1 1 5 0 0 5 14 8 12 6 0 9 1 13 23 3 12 8 13 6 1 13 11 2 0 4 11 11 21 2 7 0 3 7 5 40 17 54 26 27 9 13 7 29 10 10 15 11 14 19 25 15 20 27 2 22 39 34 15 5 0 11 1 14 0 11 6 56 4 23 14 57 20 1 26 184 74 39 16 5 75 20 56 15 24 9 40 47 36 16 7 5 52 6 11 17 5 31 1 23 37 23 24 31 7 12 13 30 0 23 8 15 14 8 13 19 6 21 11 1 6 49 68 14 3 10 7 43 1 21 12 2
Manes.10G000900.v6.1 544 48 312 147 71 703 87 967 40 78 561 85 236 38 13 553 179 78 57 60 823 163 171 190 70 618 253 3853 34 797 393 172 592 94 100 1482 453 1598 157 60 979 251 383 15 30 133 228 489 24 11 308 333 95 34 32 223 295 241 159 47 44 100 546 7 122 160 229 398 108 245 261 315 80 7 14 293 102 787 10 37 102 171 950 21 59 69 169 638 48 26 145 393 1009 164 8 155 846 168 105 652 2 635 429 119 9 4 834 287 2088 5 176 433 184 181 5 32 572 292 774 6 1011 846 316 140 65 116 484 112 98 26 53 135 564 447 2 5 141 48 924 33 3 1762 130 272 49 34 382 852 103 5 7 1154 77 132 58 106 582 152 1045 161 7 1024 257 164 32 32 30 243 5 8 3 189 65 177 47 50 217 522 514 0 796 1045 151 587 23 235 311 273 47 160 12 297 54 129 287 47 8 72 236 1043 99 24 535 343 152 14 2 114 519 208 20 4 75 216 948 28 119 107 5 1540 13 218 17 260 355 48 12 77 7 1243 29 100 53 106 895 31 55 159 67 50 6 12 397 89 999 40 7 173 42 489 37 24 227 43 394 29 5 168 60 1024 5 156 205 47 212 27 15 780 426 1572 14 39 125 16 480 24 26 4 10 250 309 21 23 78 283 1632 55 32 57 338 741 32 36 65 89 1031 7 43 351 105 1651 41 118 73 56 184 95 220 257 172 443 30 280 73 111 749 26 27 141 112 259 32 412 602 227 662 17 78 1011 293 2421 50 1 189 194 463 111 139 307 224 1904 6 135 59 66 162 35 245 84 296 126 154 9 100 27 600 16 55 179 104 425 85 38 126 148 627 51 75 213 38 3000 49 23 117 758 118 709 43 336 734 34 1444 324 21 367 175 977 48 1461 314 133 11 23 22 43 40 183 250 190 317 327 3224 34 33 80 97 1758 26 2 1085 294 795 6 160 906 154 887 15 442 978 429 2451 14 396 655 479 548 366 51 33 52 1038 65 93 33 53 535 13 8 18 217 190 30 217 85 138 60 162 14 46 63 151 4 533 988 144 593 98 59 221 239 327 202 154 36 157 546 61 473 1173 339 33 1304 60 26 290 438 101 238 219 1148 288 1175 12 48 328 2 3224 96 23 671 1004 224 67 3 966 112 98 32 0 26 34 255 39 3 762 63 1103 65 9 930 131 392 8 353 277 416 414 63 4 1154 431 1778 20 377 207 174 1174 27 8 694 264 2420 46 29 667 572 302 4 8 1051 160 146 60 8 821 310 633 23 57 392 148 204 44 4 362 466 296 8 36 566 528 755 135 11 443 108 148 538 34 10 326 8 244 29 118 540 193 271 49 36 154 120 207 75 83 50 72 655 25 27 214 180 626 5 24 193 202 515 11 377 80 130 877 221 179 597 197 781 17 11 466 164 887 37 73 505 6 1106 50 49 394 1375 1330 18 25 30 11 525 35 8 164 125 129 15 187 20 301 12 322 31 225 82 577 98 30 354 116 735 23 42 246 109 496 14 15 32 7 503 33 122 41 251 161 255 103 89 96 57 412 14 115 193 372 105 35 152 962 299 3177 16 95 323 366 221 58 8 36 7 1092 5 49 198 235 140 186 63 140 60 35 73 36 60 66 114 10 14 397 101 284 80 15 619 135 1015 89 33 213 272 199 29 114 273 26 529 91 180 1082 213 2054 4 295 599 24 13 24 24 425 99 875 20 157 412 309 262 2 98 362 188 78 12 25 263 274 517 255 29 54
Manes.10G001000.v6.1 26 7 117 24 71 18 33 57 23 31 111 118 75 9 136 24 47 12 35 18 22 20 81 56 58 20 19 10 10 69 25 29 44 37 55 6 27 33 28 28 25 66 58 21 54 20 41 43 89 32 5 54 81 50 34 7 43 67 12 44 14 29 57 2 41 10 42 31 48 37 16 62 66 2 0 10 23 90 21 90 16 22 35 33 43 52 95 76 111 118 29 44 38 53 0 42 106 59 96 54 50 54 51 123 1 27 72 111 58 101 80 26 70 39 0 17 20 66 29 19 64 38 59 49 64 24 34 16 11 54 43 11 58 59 9 31 29 57 32 48 64 23 59 93 47 57 18 68 78 1 42 15 45 72 43 61 54 80 43 29 23 23 49 82 29 48 10 39 0 30 33 38 39 127 83 77 22 44 60 0 184 79 108 158 82 85 17 81 65 90 59 116 25 83 235 151 56 9 40 119 39 64 9 57 41 40 68 5 45 118 20 35 25 63 85 96 90 14 10 95 72 93 18 70 95 46 0 9 8 137 94 91 36 35 56 54 85 45 35 48 48 33 72 65 67 47 29 54 62 98 44 45 55 53 95 39 1 36 37 52 15 43 24 80 108 64 68 16 25 41 59 65 45 39 70 74 85 2 10 107 59 46 36 118 36 108 30 60 90 75 61 66 41 73 73 107 6 69 43 57 88 36 32 50 50 31 42 40 15 23 30 49 79 76 47 140 34 35 61 97 36 23 70 71 80 112 26 66 22 26 44 63 0 35 71 59 17 38 21 52 38 1 47 4 34 48 41 98 29 48 55 61 44 12 27 51 11 68 41 52 37 60 50 8 89 65 46 48 16 26 64 32 25 69 10 42 97 63 71 19 29 64 77 58 16 62 39 28 65 39 26 0 56 0 75 1 143 132 58 14 37 57 32 30 21 22 29 48 32 8 31 67 36 43 1 46 51 20 51 10 67 97 21 66 113 92 65 94 56 52 110 115 66 97 55 46 69 31 44 57 87 44 51 45 60 109 63 18 3 98 76 101 34 100 37 63 69 58 69 102 93 19 110 62 107 50 59 27 82 138 13 36 77 48 32 46 91 17 82 45 18 43 46 39 86 11 0 58 26 55 60 52 160 40 73 14 36 51 15 10 21 38 40 31 40 15 27 35 21 66 43 32 70 59 61 6 48 83 25 32 30 33 62 17 35 18 23 27 32 28 28 28 56 31 28 10 35 49 33 39 15 46 115 43 69 57 15 58 13 40 8 45 123 52 64 38 90 95 15 103 10 36 297 27 22 57 26 47 72 43 124 8 2 75 54 43 37 44 64 22 31 24 71 117 79 79 6 57 68 41 49 17 70 25 20 34 59 29 102 27 32 2 31 44 60 47 8 37 64 19 14 18 36 69 26 50 33 1 78 28 37 65 60 36 18 41 33 1 37 40 1 28 39 70 28 94 1 21 2 36 37 46 56 112 48 82 46 64 69 14 15 61 76 63 51 25 48 2 70 47 70 27 30 102 99 100 159 43 67 136 61 84 66 130 117 64 98 88 50 101 51 78 39 60 160 51 2 35 1 15 2 70 7 40 49 51 35 8 76 93 70 123 102 97 104 6 93 3 47 104 31 25 21 55 75 44 64 34 37 59 51 114 10 33 40 29 77 52 37 31 32 27 27 79 2 51 98 55 60 78 30 159 13 26 65 33 55 38 127 168 16 93 35 86 52 77 71 48
Manes.10G001100.v6.1 6 1 148 8 1 14 3 38 0 20 50 18 42 0 34 27 10 9 7 4 8 9 83 5 21 16 7 9 2 64 5 7 55 3 30 8 7 23 6 11 15 24 50 2 19 9 11 22 7 2 6 16 51 26 13 9 39 95 3 13 1 3 18 0 18 5 13 41 6 30 14 33 16 0 0 8 13 36 3 17 21 7 9 5 12 10 9 16 10 13 5 14 54 17 0 11 46 26 109 12 8 49 11 48 0 9 49 9 30 3 16 30 7 5 2 3 21 17 26 0 63 100 29 18 21 30 23 17 3 0 38 1 29 44 2 3 1 11 25 5 1 29 8 112 4 6 8 9 113 2 1 15 10 88 2 0 54 11 37 6 4 13 13 94 4 5 0 26 1 18 8 11 3 98 21 11 9 27 52 0 38 55 16 55 9 22 13 12 66 9 12 94 8 35 142 3 0 3 20 55 11 25 12 14 40 7 1 3 30 120 6 11 5 35 41 74 99 13 0 63 6 45 7 12 95 16 0 0 0 91 18 4 3 10 60 8 45 29 21 78 8 20 40 23 34 3 15 15 32 63 5 20 17 31 73 16 3 5 4 42 0 27 15 33 92 10 16 8 20 28 21 45 42 37 64 42 52 0 0 21 18 8 4 2 17 20 4 8 6 14 25 5 9 3 3 58 0 16 5 3 42 5 17 0 6 16 0 20 9 4 27 10 61 2 16 65 9 4 1 14 22 0 41 7 16 53 3 18 17 8 11 15 0 2 15 35 18 15 0 10 28 0 33 2 17 69 3 92 13 29 31 13 5 4 10 47 8 5 52 2 35 3 5 10 45 62 7 62 0 6 55 12 21 20 4 4 91 1 53 26 7 61 21 4 6 2 20 0 79 29 25 1 8 0 3 3 129 100 37 7 14 18 4 1 0 4 17 0 1 9 10 92 0 22 9 14 68 0 73 9 4 107 0 39 51 22 44 12 8 8 9 132 13 33 1 14 36 1 0 1 6 16 24 28 5 6 67 2 0 5 8 111 0 45 55 7 56 6 36 33 46 10 29 26 3 27 33 0 62 55 6 2 45 3 0 23 16 1 25 21 21 17 16 0 23 1 0 35 0 9 65 21 145 3 19 27 4 60 3 0 2 15 20 4 25 14 1 34 1 6 43 12 83 1 57 5 12 60 1 6 17 5 93 2 43 2 7 34 13 3 21 7 21 2 38 7 25 49 0 4 36 16 92 1 23 38 13 92 0 19 6 12 131 8 5 26 30 57 0 15 14 19 269 1 3 6 5 12 36 6 38 7 0 50 1 7 30 5 26 1 5 18 27 11 18 37 1 3 51 2 4 12 25 46 0 4 20 6 57 0 23 4 4 72 2 25 11 7 70 1 2 11 4 23 2 30 17 0 13 3 4 66 30 11 1 13 0 2 2 0 0 9 10 45 4 49 0 3 0 12 10 12 9 35 20 19 32 8 24 5 7 12 12 30 2 4 1 1 10 5 23 9 27 38 115 20 30 4 5 145 7 33 20 16 113 8 43 37 41 66 10 17 21 30 132 8 1 0 0 10 3 13 5 6 50 25 30 10 23 21 19 19 23 35 87 6 22 7 10 127 11 6 50 29 88 14 32 14 8 81 22 32 6 0 4 2 3 56 21 9 0 46 10 15 0 13 36 23 3 47 0 44 17 5 95 0 17 19 25 121 1 6 11 25 80 9 8 5
Manes.10G001200.v6.1 3 3 6 5 16 1 26 2 14 37 0 2 2 4 13 0 56 0 17 16 1 18 1 12 28 1 29 4 5 42 1 25 3 17 16 0 39 1 2 24 2 177 1 7 43 0 46 1 9 67 3 38 3 10 32 0 59 3 17 65 2 31 1 0 3 0 14 2 14 41 0 99 2 0 5 0 34 1 9 31 0 45 4 20 19 1 5 2 23 23 0 79 4 21 0 2 3 71 3 33 55 2 96 4 0 188 1 30 1 35 35 0 23 0 0 14 1 38 1 4 43 1 147 0 35 153 0 24 0 19 21 0 27 1 5 40 1 108 3 65 1 0 51 7 4 19 3 45 3 0 66 0 41 11 28 21 0 54 6 32 46 2 48 2 23 44 1 38 0 14 24 3 36 5 8 71 1 62 1 0 37 2 23 2 24 46 1 55 0 22 3 4 5 212 10 58 195 1 296 2 76 179 0 103 6 62 234 1 39 3 19 44 1 131 6 25 90 0 13 1 7 21 0 217 3 24 0 7 7 3 37 13 1 157 2 42 138 2 50 1 11 30 0 7 2 3 8 0 21 3 11 41 0 16 3 2 0 1 15 3 0 18 1 66 0 7 47 4 23 3 33 13 0 71 2 31 22 0 0 71 4 41 37 0 98 2 16 49 5 58 2 11 54 7 38 1 28 88 3 38 3 38 20 3 44 0 4 23 1 8 0 27 64 3 18 3 17 39 0 11 1 12 33 1 42 4 17 49 2 23 4 26 0 0 49 8 26 65 1 30 8 1 55 0 147 1 43 137 1 215 0 46 79 1 19 4 5 24 1 42 1 35 20 1 62 4 20 130 2 40 6 29 23 93 1 6 1 24 167 1 12 4 34 54 5 56 2 13 88 0 22 0 32 3 3 2 1 77 58 0 26 1 18 19 1 34 3 17 66 0 16 11 12 52 0 38 3 13 34 0 69 2 23 56 7 99 0 29 147 0 101 3 60 118 0 34 4 44 45 2 61 51 34 58 2 65 1 9 0 2 75 4 5 22 1 46 3 21 31 3 209 1 64 154 1 38 5 9 59 4 4 46 0 16 55 1 38 0 28 62 1 97 2 30 76 2 2 3 40 83 1 42 4 30 10 2 14 1 14 27 0 3 0 3 111 0 9 1 10 25 3 11 3 18 28 1 33 7 12 43 0 24 0 24 14 0 19 0 7 32 0 21 3 25 43 0 35 1 5 20 0 79 6 41 91 4 62 0 4 26 0 60 2 35 9 0 18 6 22 86 0 13 5 31 89 49 0 26 3 12 18 0 0 2 17 33 2 6 1 10 28 0 25 2 27 27 1 18 0 11 45 3 24 10 14 61 4 11 0 33 2 2 31 12 6 10 0 27 2 27 64 0 9 2 5 48 1 1 13 5 62 3 48 0 9 51 1 1 0 3 0 1 74 1 13 18 1 24 1 12 26 3 52 2 20 31 2 35 3 20 10 0 34 3 33 27 0 0 1 36 18 26 1 21 2 41 41 2 6 2 21 23 0 16 1 20 66 2 27 4 17 71 0 35 4 22 0 1 0 7 1 66 0 16 2 12 39 0 45 0 26 45 5 54 3 0 55 0 32 3 7 20 1 29 8 84 38 1 23 4 30 28 0 38 2 17 15 3 29 1 7 30 1 17 0 5 6 0 40 3 8 85 1 58 2 8 11 11 10 0 2 28 1 76 4 18 83 41
Manes.10G001300.v6.1 31 0 9 3 0 0 0 15 1 0 3 8 22 0 0 131 11 4 1 0 176 2 7 7 8 4 1 2 2 1 6 0 1 1 0 2 1 5 6 0 111 9 2 0 0 29 0 11 0 8 1 0 5 2 1 0 6 7 10 1 1 2 1 0 2 2 2 17 5 0 45 4 5 1 0 4 1 113 0 0 1 1 5 0 2 1 4 10 13 5 114 15 10 6 0 4 18 2 0 1 0 55 4 4 0 4 1 5 44 1 3 12 2 3 0 0 4 0 1 0 1 12 2 0 22 5 43 1 7 0 0 0 8 22 17 1 0 1 7 4 98 2 0 1 0 0 0 1 1 0 0 0 0 1 3 2 0 3 9 0 0 3 0 1 1 0 1 6 0 4 4 2 0 0 4 4 0 5 1 0 3 117 1 21 103 6 0 1 0 0 5 5 0 3 12 19 2 2 2 2 1 2 8 1 2 3 3 2 5 5 4 15 0 3 20 3 1 3 3 31 4 0 0 2 3 1 0 0 0 7 3 6 0 0 10 29 3 86 9 0 5 10 14 16 40 14 16 106 25 3 5 4 74 34 12 15 0 20 20 9 1 1 8 26 3 35 22 3 8 3 3 1 9 7 10 16 6 0 1 0 29 1 0 2 1 10 1 0 3 0 8 0 16 2 0 20 0 2 27 20 35 2 2 3 0 4 13 0 5 2 1 0 12 0 0 8 2 2 2 1 4 0 1 1 0 2 0 9 11 0 11 0 0 1 7 18 0 0 2 0 1 0 0 1 0 4 21 14 1 1 3 1 1 0 1 7 14 15 52 18 2 33 5 0 0 9 7 4 0 0 16 1 7 0 0 5 9 2 3 0 0 3 2 0 5 1 9 2 0 13 17 1 12 0 0 3 1 1 0 4 4 970 1 1 1 0 15 3 0 9 0 7 2 3 2 5 10 0 0 14 6 19 0 1 44 6 5 2 0 0 3 29 2 69 0 1 3 4 4 0 0 0 0 1 1 0 5 1 1 2 3 7 0 0 82 0 12 2 0 3 19 31 23 7 0 0 6 2 0 7 8 1 519 2 1 12 10 3 56 8 0 0 5 0 1 0 0 9 1 0 5 13 7 18 4 1 5 0 20 0 1 0 38 3 3 2 0 3 0 0 35 16 14 5 1 3 3 20 0 0 19 0 16 2 4 9 3 188 0 0 0 2 21 3 4 0 11 1 0 0 10 1 9 2 47 6 10 4 2 0 17 12 26 5 3 20 4 106 6 6 1 2 16 2 0 4 21 29 238 3 3 1 0 6 22 1 10 1 6 2 4 5 9 5 0 1 4 1 436 22 12 1 1 4 1 2 42 0 10 3 32 3 1 0 2 0 32 0 26 1 1 19 19 55 8 9 139 0 42 2 1 3 3 32 6 0 2 2 3 4 0 1 4 0 2 0 0 0 1 2 6 2 2 8 0 0 3 12 18 0 0 4 2 8 2 2 1 0 5 0 1 2 7 3 3 1 1 0 0 22 1 2 20 10 0 0 0 4 1 19 0 1 0 9 10 3 0 0 0 174 0 0 0 0 4 2 0 38 3 0 7 2 9 10 37 0 13 7 4 0 5 19 25 7 6 9 3 9 1 6 0 2 7 0 21 0 9 0 0 26 3 3 4 9 0 3 1 4 7 4 25 2 3 3 8 1 1 58 4 88 4 4 8 5 8 10 0 0
Manes.10G001400.v6.1 0 0 15 4 0 0 1 7 0 0 1 0 3 0 0 1 2 0 0 0 0 0 11 0 0 1 0 0 0 0 0 2 7 0 0 0 0 3 3 0 1 0 6 0 0 0 0 4 1 0 0 1 9 0 0 0 0 8 0 0 1 2 3 0 0 0 0 3 2 1 0 5 10 0 0 0 2 0 0 0 3 1 0 1 0 4 1 2 0 0 0 0 4 0 0 0 4 1 19 0 0 4 0 19 0 0 1 2 0 0 0 1 0 0 0 1 1 2 3 1 4 2 1 0 2 3 1 0 0 1 0 0 0 3 0 0 0 1 2 1 1 1 1 19 0 1 0 4 25 0 0 2 0 15 0 0 0 1 5 0 0 1 2 18 0 0 1 1 0 0 0 0 3 17 3 0 0 7 5 0 2 1 0 10 0 3 0 0 26 1 2 16 0 0 49 0 0 0 1 13 0 0 0 5 7 0 0 0 0 18 0 1 0 0 1 1 0 0 0 1 0 0 0 0 10 0 0 0 0 11 1 1 0 0 1 0 0 0 0 7 0 2 8 1 4 1 0 0 1 8 2 0 0 1 5 0 0 0 0 2 0 0 0 1 6 0 0 0 2 2 0 0 8 3 3 0 1 0 0 2 4 2 0 0 0 1 0 0 0 0 4 0 0 0 0 7 0 1 0 1 3 0 2 0 2 2 0 0 0 3 4 0 2 0 0 11 1 0 0 0 4 3 1 0 0 8 0 1 6 1 1 3 0 0 1 2 0 0 0 0 2 0 1 0 0 10 0 2 0 1 3 0 1 0 0 8 0 1 4 13 2 2 0 0 1 2 1 2 0 0 7 0 0 1 2 3 11 4 1 1 0 5 6 0 0 0 0 0 0 0 1 0 1 0 0 0 11 5 4 0 4 0 0 0 0 0 1 0 0 0 0 23 0 0 0 3 3 0 0 1 1 4 0 2 0 0 2 1 0 0 3 4 2 2 0 3 4 0 0 0 2 1 3 0 0 4 8 0 0 1 3 20 0 0 8 1 4 3 0 1 4 3 1 1 0 1 5 0 1 3 0 0 2 2 0 0 0 0 1 0 0 2 0 0 0 0 0 0 0 0 10 2 14 0 0 1 0 21 0 0 0 0 0 0 0 0 1 0 0 0 5 1 8 0 1 0 0 5 0 0 1 0 11 0 1 2 0 1 0 0 2 1 1 0 0 0 0 8 0 0 0 3 9 1 0 3 2 3 0 0 0 1 14 1 0 0 5 6 0 1 0 0 20 0 0 1 0 0 1 1 0 1 0 4 0 0 1 0 1 0 0 2 0 4 0 4 0 0 5 0 0 2 4 0 0 0 0 0 7 0 0 0 0 5 5 0 0 4 4 1 0 0 0 5 0 0 1 0 0 1 0 7 3 0 0 0 0 0 0 0 0 8 5 2 0 0 0 0 0 2 1 0 0 6 1 0 0 0 1 0 0 0 0 4 1 0 0 0 0 0 0 0 2 0 4 0 0 0 1 13 1 2 1 1 14 0 6 7 0 0 0 3 1 1 16 0 0 0 0 1 0 0 0 1 9 1 0 0 1 2 1 0 2 1 1 0 0 0 0 20 2 0 0 1 10 0 1 3 0 4 1 1 0 0 0 0 0 5 2 2 2 6 0 1 0 1 0 0 4 0 0 2 3 2 5 0 1 0 0 3 0 0 0 4 5 2 0 1
Manes.10G001500.v6.1 14 9 14 16 30 14 6 11 13 7 24 32 13 3 32 18 5 0 12 1 26 51 14 45 17 5 13 7 6 9 7 12 12 37 5 17 15 8 16 27 18 34 15 24 6 15 19 9 24 19 16 50 25 11 11 13 16 22 22 17 14 15 17 0 16 14 10 3 17 14 14 32 26 0 2 13 30 17 15 21 24 43 11 29 4 21 23 21 24 31 25 21 16 18 0 7 43 25 25 28 23 33 27 24 0 53 24 33 18 20 11 15 22 3 0 5 26 29 47 22 17 11 29 4 43 26 3 19 2 34 14 7 20 41 9 19 25 31 31 38 11 57 32 17 40 21 18 39 31 1 21 19 41 28 45 28 12 20 20 33 28 41 23 22 19 22 4 24 1 9 15 27 25 34 19 20 12 33 34 0 21 40 42 52 59 32 49 37 46 39 34 38 32 37 61 53 56 35 55 71 96 47 37 44 17 70 154 31 48 39 27 43 106 51 28 58 20 27 2 42 33 23 40 79 36 50 7 33 3 44 60 37 41 32 31 47 32 43 43 89 45 32 44 16 39 20 39 23 34 47 41 26 29 31 57 43 2 31 29 36 39 41 28 35 36 46 84 22 34 49 59 26 40 46 58 36 39 0 17 28 43 75 48 96 95 47 47 64 81 42 17 39 43 68 63 76 37 111 28 83 69 47 11 61 51 46 67 93 10 54 46 104 76 75 38 33 50 43 69 54 30 34 50 95 90 52 46 31 36 24 59 65 1 40 59 47 81 42 17 60 24 3 53 89 68 50 57 67 115 123 16 69 74 24 72 62 26 26 64 50 32 72 10 28 45 54 78 78 48 35 57 59 38 37 34 59 50 86 56 31 71 46 142 86 94 165 53 71 61 36 57 1 89 5 97 12 50 63 17 17 85 43 28 56 150 63 58 78 111 57 26 68 63 70 31 85 64 46 79 68 158 92 34 102 220 88 88 46 74 84 58 60 100 105 35 37 89 66 53 79 46 70 36 36 122 137 21 55 10 60 66 80 37 53 67 97 120 64 14 73 57 34 53 37 131 21 89 117 72 77 26 54 23 51 79 27 31 11 51 37 20 51 8 45 23 15 1 25 54 38 28 50 13 29 25 13 67 16 70 48 39 31 45 19 76 20 12 20 35 36 32 24 25 60 13 21 34 57 15 39 49 18 42 50 32 54 92 31 19 68 12 46 7 37 31 23 27 14 77 72 28 72 38 33 71 25 36 16 23 21 14 91 41 71 24 15 88 49 48 36 17 22 94 52 38 22 20 20 17 38 39 13 0 20 56 31 18 31 22 28 27 14 23 17 26 10 12 14 38 19 20 6 20 17 57 18 14 26 22 30 21 17 24 25 44 6 11 25 23 34 22 7 27 53 17 17 14 1 30 32 31 22 22 28 28 36 13 1 20 17 1 10 31 14 24 12 1 35 3 38 13 8 48 13 30 37 19 61 17 72 13 14 19 8 27 7 8 0 14 40 14 30 21 21 34 46 7 19 39 35 17 33 6 37 21 57 35 24 37 25 54 18 28 45 34 35 1 16 1 10 3 45 10 41 23 25 30 17 15 21 31 15 21 24 25 24 71 39 29 44 17 17 29 10 55 12 33 5 30 32 27 21 23 55 15 59 42 21 16 16 39 42 31 18 0 18 13 27 33 22 36 35 14 34 38 46 15 28 28 47 39 51 25 29 19 68 50 28
Manes.10G001600.v6.1 69 5 33 32 29 29 5 6 15 0 54 86 24 10 39 49 17 2 11 4 43 65 14 59 6 26 24 12 11 1 28 45 13 30 5 30 20 6 10 29 51 58 16 12 4 45 39 19 9 2 107 100 32 65 3 45 23 18 22 3 31 35 21 1 3 26 18 11 30 7 29 46 15 0 1 38 92 42 56 4 69 101 13 22 5 26 52 31 38 26 57 42 22 40 1 27 53 89 31 68 6 29 18 33 1 3 50 194 24 14 3 34 154 28 1 0 73 28 17 11 12 25 10 9 34 7 18 29 3 34 6 14 46 18 2 12 46 65 35 27 22 104 81 34 17 8 36 236 39 2 4 39 44 27 48 38 26 145 23 48 3 60 138 27 23 8 13 54 1 22 21 35 32 46 16 45 18 51 29 0 13 66 94 69 109 90 95 109 58 81 8 38 37 54 60 57 15 71 40 45 25 13 55 166 35 27 8 56 194 45 31 27 171 159 32 55 18 24 10 48 11 10 103 71 6 27 2 49 1 46 37 54 96 46 34 17 4 77 40 56 74 27 47 104 19 39 34 23 54 37 60 9 23 32 58 136 5 54 54 10 110 16 30 61 44 109 45 52 39 50 80 22 74 52 36 43 42 0 31 159 34 34 30 38 63 68 11 12 113 149 16 43 27 92 53 37 31 26 51 65 44 35 7 90 35 29 66 6 37 43 21 22 13 56 30 48 29 12 68 75 35 9 3 30 58 22 16 10 22 36 17 10 1 40 62 33 13 1 31 110 18 2 12 23 38 19 30 12 55 33 27 20 9 29 38 20 14 34 44 65 16 66 14 79 73 23 37 19 58 69 37 14 10 8 48 351 26 71 22 98 26 67 266 5 114 188 13 41 20 38 66 0 148 0 51 1 31 25 6 142 173 28 23 6 41 189 27 33 7 139 87 68 27 34 76 45 29 31 1 110 136 49 11 44 68 40 12 41 49 37 31 45 66 7 51 47 41 26 23 37 65 29 16 7 55 46 28 27 4 106 33 68 21 7 28 32 33 126 8 80 20 16 40 7 113 49 49 31 6 62 51 11 47 38 5 38 80 9 78 4 40 69 9 11 7 48 0 39 10 33 42 100 18 56 28 101 188 50 80 5 17 81 39 42 39 54 13 21 70 9 90 100 27 33 13 44 34 16 20 2 52 24 24 38 14 63 13 61 13 6 21 94 25 60 11 61 22 14 18 8 27 141 22 58 89 30 75 9 9 8 19 92 26 76 3 60 186 44 49 9 54 12 116 80 13 40 63 63 53 20 14 36 2 15 40 5 46 69 26 17 10 16 42 27 27 11 38 18 30 23 9 47 107 19 17 11 22 48 13 12 68 21 36 32 27 4 29 84 25 17 6 40 92 37 22 5 51 2 22 31 23 6 11 35 22 3 11 2 9 23 2 17 31 12 8 6 12 40 2 24 21 16 20 23 51 7 26 14 25 11 9 37 22 17 46 4 47 2 26 16 5 103 20 78 26 45 3 15 50 23 29 8 45 52 41 10 2 26 19 31 17 12 54 42 45 12 0 30 0 17 0 5 29 160 12 72 8 54 16 22 56 80 24 35 19 12 25 24 60 31 33 9 29 47 19 22 28 20 28 29 6 9 45 23 8 23 53 38 23 17 15 9 59 61 0 57 16 23 40 30 8 7 29 57 22 10 1 44 95 26 20 3 38 35 7 49 10 22
Manes.10G001700.v6.1 0 0 0 0 0 0 0 0 0 0 0 0 0 0 0 0 0 0 0 0 0 0 0 0 0 0 0 0 0 0 0 0 0 0 0 0 0 0 0 0 0 0 0 0 0 0 0 0 0 0 0 0 0 0 0 0 0 0 0 0 0 0 0 0 0 0 0 0 0 0 0 0 0 0 0 0 0 0 0 0 0 0 0 0 0 0 0 0 0 0 0 0 0 0 0 0 0 0 0 0 0 0 0 0 0 0 0 0 0 0 0 0 0 0 0 0 0 0 0 0 0 0 0 0 0 0 0 0 0 0 0 0 0 0 0 0 0 0 0 0 0 0 0 0 0 0 0 0 0 0 0 0 0 0 0 0 0 0 0 0 0 0 0 0 0 0 0 0 0 0 0 0 0 0 0 0 0 0 0 0 0 0 0 0 0 0 0 0 0 0 0 0 0 0 0 0 0 0 0 0 0 0 0 0 0 0 0 0 0 0 0 1 0 0 0 1 0 0 0 0 0 0 0 0 0 0 0 0 0 0 0 0 0 0 0 0 0 0 0 0 0 0 0 0 0 0 0 0 0 0 0 0 0 0 0 0 0 0 0 0 0 0 0 0 0 0 0 0 0 0 1 0 0 0 0 0 0 0 0 0 0 0 0 0 0 0 0 0 0 0 0 0 0 0 0 0 0 0 0 0 0 0 0 0 0 0 0 0 0 0 0 0 0 0 0 0 0 0 0 0 0 0 0 0 0 0 0 0 0 0 0 0 0 0 0 0 0 0 0 0 0 0 0 0 0 0 0 0 0 0 0 0 0 0 0 0 0 0 0 0 0 0 0 0 0 0 0 0 0 0 0 0 0 0 0 0 0 0 0 0 0 1 0 0 0 0 0 0 0 0 0 0 0 0 0 0 0 0 0 0 0 0 0 0 0 0 0 0 0 0 0 0 0 0 0 0 1 0 0 0 0 0 1 0 0 0 0 0 0 0 0 0 0 0 0 0 0 0 0 0 0 0 0 0 0 0 0 0 0 0 0 0 0 0 0 0 0 1 0 0 0 0 0 0 0 0 0 0 0 2 0 0 0 0 0 0 0 0 0 0 0 0 0 0 0 0 0 0 0 0 0 0 0 0 0 0 1 0 0 0 0 0 0 0 0 0 0 0 0 0 0 0 0 0 0 0 0 0 0 0 0 0 0 0 0 0 0 0 0 0 0 0 0 0 0 0 0 0 0 0 0 0 0 0 2 0 0 0 0 0 0 0 0 0 0 0 0 0 0 0 0 0 0 0 0 0 0 0 0 0 0 0 0 0 0 0 0 0 0 0 0 0 0 0 0 0 0 0 0 0 0 0 1 0 0 2 0 0 0 0 0 0 0 0 0 0 0 1 0 0 0 0 0 0 0 0 0 0 0 0 0 0 0 0 0 0 0 0 0 0 0 0 0 0 0 0 0 0 0 0 0 0 0 0 0 0 0 0 0 0 1 0 0 0 0 0 0 0 0 0 0 0 0 0 0 1 0 0 0 0 0 0 0 0 0 0 0 0 0 0 0 0 0 0 0 0 0 0 0 0 0 0 0 0 0 0 0 0 0 1 0 0 0 0 0 0 0 0 0 0 0 0 0 0 0 0 0 0 0 0 0 0 0 0 0 0 0 0 0 0 0 0 0 0 0 0 0 0 0 0 2 0 0 0 0 0 0 0 0 0 0 0 0 0 0 0 0 0
Manes.10G001800.v6.1 0 0 6 4 0 1 3 4 2 6 3 1 4 0 1 6 3 0 6 2 0 6 2 15 1 1 2 0 2 4 0 1 1 5 3 1 6 10 0 2 1 7 2 2 5 1 0 3 3 3 1 1 2 6 2 2 1 2 2 1 1 2 1 0 0 0 2 2 4 1 1 3 1 0 0 2 3 4 4 0 3 0 0 3 0 0 3 3 8 3 0 2 9 3 0 3 0 6 5 6 0 2 5 3 0 10 1 4 4 1 5 1 6 0 0 0 2 8 2 0 8 6 5 4 19 4 0 0 0 0 4 0 3 1 0 4 7 5 7 8 8 2 2 2 2 0 3 2 4 0 2 3 2 6 4 2 0 1 2 7 6 3 9 2 9 6 1 3 0 3 4 2 2 3 0 1 9 5 3 0 5 5 3 7 12 3 2 1 0 6 1 2 2 4 13 12 5 1 3 5 13 4 2 4 3 4 8 2 3 3 1 4 2 4 7 1 7 2 0 5 4 2 4 10 10 6 3 1 1 13 7 2 10 0 1 9 6 1 3 10 5 1 3 5 9 5 1 3 5 2 1 3 2 5 4 6 0 1 0 1 10 4 2 9 2 11 8 0 4 5 1 4 4 2 2 9 3 0 1 1 3 6 2 1 2 3 3 7 8 0 1 6 1 14 6 4 13 1 3 10 9 4 3 3 2 2 1 0 1 4 1 5 2 3 2 4 2 2 4 0 2 13 0 9 11 11 5 5 5 2 2 0 0 1 2 10 0 6 2 3 2 0 5 2 4 2 6 3 1 3 2 1 4 0 4 1 0 4 2 7 6 12 2 2 8 4 4 2 1 1 3 8 1 6 1 7 4 12 8 1 5 3 3 2 4 4 1 7 0 0 5 0 3 0 7 8 6 3 3 1 3 0 1 2 3 4 1 7 4 3 1 6 6 14 0 4 9 3 1 0 3 52 1 4 24 1 6 14 3 2 14 8 6 2 5 7 2 5 3 3 7 0 8 2 6 3 1 0 0 7 6 8 7 0 1 5 8 12 4 12 3 0 1 2 3 3 4 1 2 6 0 3 2 3 2 8 1 1 1 2 2 1 2 2 3 2 0 7 6 3 3 7 7 5 4 1 2 3 3 0 6 6 3 7 7 2 1 3 8 2 2 5 7 3 6 2 3 8 0 5 6 2 6 3 2 10 2 7 2 2 1 8 7 4 6 6 5 3 7 2 3 6 4 6 4 3 7 5 1 2 0 3 3 8 1 4 4 5 5 4 0 5 12 0 1 4 4 2 3 1 3 0 0 3 1 4 0 1 0 0 2 0 1 3 3 2 0 0 7 1 1 1 4 0 6 2 0 2 10 5 1 2 3 2 1 0 0 1 3 2 2 0 7 5 7 3 3 0 2 4 2 0 4 7 3 1 1 0 0 5 0 1 2 3 9 1 0 2 2 2 2 4 2 1 1 2 5 5 0 6 0 4 2 7 6 0 3 0 10 2 4 3 4 0 4 5 7 8 2 4 5 3 0 2 5 6 5 6 2 13 7 1 1 0 2 1 0 9 0 2 0 0 1 0 2 3 3 0 4 4 7 1 9 2 12 8 0 0 1 4 2 0 2 2 1 10 6 2 0 2 0 1 2 1 0 0 2 0 1 1 0 1 5 8 0 3 3 1 5 4 0 2 3 5 2 4 0 3 5 3 0 4 0 1 1 9 2 7
Manes.10G001900.v6.1 2 0 0 0 0 0 0 11 0 0 0 0 1 0 0 0 0 0 0 1 0 0 3 2 0 0 0 11 0 0 0 0 1 0 0 0 0 10 0 0 0 0 0 0 0 0 0 4 0 0 0 0 3 0 0 0 0 0 0 0 0 0 0 0 0 1 0 6 0 0 1 0 5 0 0 0 0 35 0 0 0 0 8 0 0 0 0 17 0 0 0 0 4 0 0 0 3 0 1 0 0 0 0 0 0 0 1 0 29 0 0 1 1 0 0 0 2 0 2 0 0 0 0 2 0 0 0 0 2 0 0 0 0 0 0 0 0 0 6 0 0 0 2 2 0 0 0 0 1 0 0 1 0 1 0 0 2 0 13 0 0 0 0 3 0 0 0 0 0 0 0 2 0 5 0 0 0 0 4 0 0 0 0 28 0 0 0 0 0 0 0 1 1 0 1 0 0 0 0 0 0 0 0 0 0 0 0 0 0 2 0 0 0 0 10 0 0 1 0 22 0 0 0 0 4 1 0 0 0 0 0 0 0 0 2 0 0 2 0 2 0 2 1 0 56 0 0 0 0 1 0 0 0 0 0 4 1 0 0 1 0 0 0 3 19 0 0 0 0 5 0 0 0 0 0 0 0 0 1 0 7 0 0 0 0 48 0 0 3 0 9 0 0 0 0 25 0 0 2 0 25 0 0 0 0 0 2 0 0 0 2 0 0 0 0 7 2 0 0 0 3 0 0 0 0 3 0 0 0 0 28 0 0 1 0 1 0 0 0 0 20 0 0 0 0 1 1 0 0 0 1 0 0 0 0 10 0 0 1 0 0 3 0 0 3 8 0 2 2 0 21 0 0 0 1 0 2 0 0 3 0 6 0 0 0 0 26 0 0 0 0 0 0 0 0 1 4 0 1 1 0 39 0 0 0 0 13 0 0 2 0 0 0 0 0 0 17 0 0 0 0 15 0 0 2 0 1 0 0 3 0 8 0 0 3 2 0 0 0 1 0 2 1 0 0 0 3 0 0 1 0 0 0 0 3 0 12 0 0 0 0 48 0 0 0 0 1 0 0 1 0 0 31 0 0 0 0 7 0 0 0 0 17 0 0 0 0 31 0 0 1 0 0 0 0 2 0 1 0 0 0 0 2 0 0 1 0 1 0 0 6 0 0 0 0 1 0 3 0 0 0 0 0 0 0 0 0 14 0 0 1 0 14 0 0 0 1 1 0 0 1 0 0 0 0 3 0 0 0 0 0 0 2 0 0 0 4 0 0 0 0 0 3 0 0 0 2 0 34 0 0 4 0 0 0 0 1 0 0 0 0 4 0 1 0 0 0 0 17 0 0 0 1 20 0 1 0 3 4 0 0 0 0 8 0 0 0 0 5 0 0 1 0 4 0 0 2 0 102 0 0 2 1 0 0 0 1 0 14 0 0 0 0 0 0 1 0 0 0 0 0 1 0 9 0 0 0 0 126 0 0 1 0 3 0 0 0 0 51 0 0 0 1 1 1 2 0 2 0 1 0 0 0 0 0 0 0 1 0 34 0 0 0 2 0 0 0 1 0 34 0 0 0 0 2 0 0 0 0 1 1 0 0 0 0 0 0 1 0 4 0 0 0 0 0 0 0 0 0 4 0 0 0 0 7 0 0 1 0 35 0 0 1 0 0 0 0 1 0 8 0 0 0 0 1 0 0 1 0 2 0 0 0 0 4 0 0 0
Manes.10G002000.v6.1 24 10 51 25 51 26 27 37 23 17 29 40 14 9 42 22 28 0 19 9 24 21 21 32 22 13 29 11 15 25 29 19 27 32 26 32 24 16 17 15 19 41 19 11 12 25 46 21 42 24 42 65 38 49 21 14 43 43 25 33 9 34 39 0 17 32 32 21 36 12 24 66 43 1 9 28 35 39 18 46 29 29 27 40 18 71 55 61 64 32 33 39 29 29 0 23 79 49 37 61 46 40 29 53 0 48 52 57 32 31 38 11 33 16 1 1 46 26 21 40 32 35 53 16 66 20 16 33 3 35 32 23 57 46 4 31 25 61 16 37 22 66 54 76 80 57 45 65 76 0 38 30 47 60 40 49 46 48 57 52 36 51 37 42 40 35 15 51 0 49 32 35 46 73 57 63 35 67 32 0 97 68 51 116 48 53 62 57 24 60 28 74 21 34 108 79 49 37 60 172 50 58 35 55 29 34 63 26 59 122 31 47 32 42 54 55 44 39 3 76 32 53 36 42 73 33 6 26 2 80 56 39 53 27 63 24 46 45 44 68 31 49 100 56 39 34 50 26 52 49 45 47 28 43 60 50 0 27 36 46 41 41 31 62 39 38 70 31 46 36 74 51 45 26 38 42 53 0 10 47 64 60 50 83 41 97 94 62 83 46 33 76 35 46 37 52 26 88 47 46 62 58 23 35 60 32 50 54 21 76 39 89 93 38 38 58 33 24 56 23 31 36 48 53 46 44 26 34 45 29 33 57 0 25 62 48 36 61 19 65 18 3 44 18 56 51 60 70 55 74 33 37 54 44 52 66 21 28 34 35 42 53 10 36 75 53 35 84 41 33 53 57 39 45 27 58 76 50 65 45 33 57 66 71 53 93 40 39 46 39 49 1 65 2 51 1 67 70 26 25 64 35 16 51 27 44 23 57 78 58 30 84 27 67 29 46 41 56 58 38 85 68 26 64 136 82 63 59 38 44 64 113 65 56 40 54 73 49 46 62 49 34 38 38 38 115 33 47 7 77 61 77 52 67 82 74 75 73 50 37 66 18 76 39 96 43 67 80 59 75 29 38 59 38 46 31 63 21 46 39 25 47 21 50 32 14 1 56 20 34 39 38 54 48 32 27 27 27 34 11 23 38 36 14 44 30 11 24 56 46 32 37 29 49 28 15 38 74 20 53 54 36 36 34 42 30 44 35 28 46 20 30 22 28 34 23 47 33 27 41 30 73 53 45 51 23 41 30 27 30 14 45 64 57 42 25 120 101 32 33 19 27 144 49 38 61 24 15 31 14 32 18 3 13 53 15 34 17 30 18 17 7 32 45 14 24 5 19 19 23 20 22 38 15 42 19 26 26 8 13 26 9 26 43 20 16 27 29 45 36 22 24 29 74 41 30 20 2 45 32 19 29 15 26 18 23 9 2 16 22 1 16 24 26 26 11 1 22 4 21 20 13 34 28 31 16 30 40 31 27 17 8 18 22 17 8 22 1 48 42 42 20 24 52 52 34 28 30 23 76 17 34 33 25 17 45 27 35 50 31 55 22 36 52 65 33 0 16 0 12 1 44 14 30 33 21 36 13 37 26 20 44 57 33 31 24 36 23 40 41 27 23 50 38 66 21 27 16 45 32 53 31 15 33 12 46 59 28 31 33 47 59 53 41 0 31 46 39 44 48 59 30 23 62 60 19 33 46 49 41 29 41 33 42 42 44 27 24
Manes.10G002100.v6.1 0 0 0 1 2 1 0 0 0 0 0 0 1 0 0 0 0 0 1 0 1 1 0 2 0 0 1 0 0 0 0 3 0 0 0 0 0 0 0 0 0 1 0 0 0 1 0 1 0 0 1 3 0 1 0 1 0 0 5 1 0 0 0 0 0 0 0 0 0 0 0 1 0 0 0 5 2 0 0 0 0 5 0 0 0 0 0 0 0 0 0 2 0 0 0 0 0 2 0 0 0 1 0 0 0 0 2 4 0 0 0 0 7 0 0 0 6 0 1 0 0 0 2 0 0 0 0 0 0 1 0 0 0 0 0 0 1 3 0 0 0 1 0 0 0 0 0 6 0 0 0 0 0 0 1 2 0 4 0 1 0 1 2 1 1 0 0 1 0 0 0 1 0 0 0 1 0 1 0 0 0 0 6 0 0 0 0 2 0 2 0 0 0 0 3 2 0 1 1 0 0 0 1 8 0 0 0 5 8 1 3 0 8 3 2 2 0 0 1 5 1 0 3 3 0 0 0 1 0 0 0 1 2 0 0 1 0 6 3 2 27 1 1 24 1 10 3 2 12 1 5 1 0 3 0 28 1 2 5 0 17 2 6 5 0 23 6 0 0 0 9 0 2 5 1 10 0 0 0 3 0 0 0 0 4 0 0 0 0 1 0 0 0 5 1 0 1 0 2 1 0 0 0 2 0 0 4 0 0 2 0 1 0 0 0 0 0 1 5 0 0 0 2 1 0 0 0 1 0 0 0 0 0 0 8 1 0 0 1 6 0 0 0 0 11 1 0 0 5 1 1 2 0 1 0 1 0 1 0 16 0 3 0 1 4 2 1 4 0 0 1 1 0 0 0 9 0 4 0 0 0 0 5 0 7 5 1 1 0 0 2 0 68 0 0 0 0 1 0 3 0 1 0 0 0 0 3 0 2 1 1 0 0 0 2 4 0 0 0 2 8 2 0 2 0 2 2 2 0 3 0 13 2 0 0 1 1 0 0 0 0 0 1 0 0 0 0 2 0 0 0 2 0 5 1 0 0 2 1 0 1 0 0 1 0 2 0 0 0 0 0 0 0 0 0 0 3 0 8 0 0 3 1 0 0 1 0 0 0 3 2 4 0 8 1 1 6 0 6 0 2 3 27 10 0 1 0 2 11 0 1 14 1 5 0 2 3 0 1 0 4 1 0 0 0 9 0 8 0 0 0 2 1 2 0 0 0 0 0 0 1 6 0 5 9 0 3 1 0 0 0 10 1 4 0 1 10 0 1 1 0 0 0 3 0 0 0 4 0 0 0 0 0 0 0 0 1 4 0 1 0 0 2 0 0 2 0 0 1 0 0 1 4 1 1 0 0 15 0 0 1 0 0 0 1 0 0 3 0 0 0 1 12 0 0 0 4 0 0 1 0 0 0 2 1 0 2 0 2 1 0 0 1 0 0 0 0 0 1 0 1 0 1 0 0 0 0 2 0 0 0 2 0 1 3 0 0 0 0 0 0 12 0 0 0 2 0 1 1 0 0 0 0 0 3 1 0 0 0 0 0 0 4 6 0 0 0 0 0 0 1 1 0 8 0 1 0 2 0 0 1 1 6 1 1 0 5 0 4 0 2 0 2 8 0 1 1 0 0 0 0 0 1 0 0 6 2 1 0 0 1 0 2 8 0 17 0 1 3 2 0 1 0 0 0 0 0 0 4 0 0 0 2 5 0 0 0 0
Manes.10G002200.v6.1 284 32 138 50 63 193 38 75 11 0 400 604 93 9 92 196 53 18 18 8 178 200 69 58 7 162 35 46 17 15 170 307 73 29 5 370 51 36 84 256 200 85 233 12 4 109 83 44 9 6 280 219 146 78 11 192 72 243 34 8 87 36 66 2 7 89 36 67 50 0 88 267 167 4 3 139 451 111 92 6 409 181 86 15 5 206 178 56 63 32 204 47 108 74 0 24 198 207 128 82 3 105 81 128 2 4 104 1073 46 13 10 69 478 78 0 6 491 96 24 14 13 109 86 46 33 1 88 76 16 71 0 26 151 85 3 7 156 219 68 8 44 202 314 91 77 12 73 797 155 6 5 121 77 95 57 255 53 443 91 25 4 187 446 60 8 13 52 260 1 10 94 119 108 94 37 175 108 121 159 1 11 319 379 195 119 225 201 442 373 201 18 174 128 230 215 29 14 118 179 127 21 105 97 461 135 16 21 71 158 153 8 20 146 299 48 74 45 61 10 126 14 4 282 165 88 5 12 135 2 155 9 394 187 67 181 42 7 265 106 326 50 55 159 252 67 51 39 169 128 138 72 7 64 42 417 152 0 282 133 24 43 67 481 62 431 158 48 264 52 247 109 13 420 73 489 58 120 0 27 269 143 24 4 40 169 216 34 14 119 234 37 62 20 274 69 139 4 17 346 45 114 74 29 271 57 130 76 16 116 59 35 25 18 158 49 46 20 6 137 150 111 13 9 46 70 53 15 41 73 45 19 36 0 46 258 66 44 10 27 432 26 5 11 107 125 191 48 25 173 104 193 39 9 89 61 130 51 115 699 406 278 61 103 54 246 87 42 25 119 70 41 22 15 3 94 1819 176 83 12 164 77 204 331 9 271 298 33 59 18 105 84 3 253 7 113 13 221 33 7 312 677 82 42 10 357 292 78 25 6 290 372 235 50 20 271 203 90 8 3 320 1158 148 22 89 232 336 46 22 108 220 114 122 95 18 44 110 104 20 11 33 55 95 10 25 77 253 74 38 18 235 193 156 6 3 63 185 116 209 3 93 49 58 89 5 248 93 101 32 8 398 136 33 273 43 3 216 399 39 174 13 97 136 50 14 1 106 2 67 4 43 227 361 108 99 65 288 170 191 41 17 52 382 57 54 49 344 30 196 94 7 348 555 89 18 41 125 86 67 52 1 97 34 88 20 47 207 17 454 12 1 114 194 23 125 1 100 48 28 7 3 62 425 52 98 268 181 187 42 9 8 54 321 109 95 3 200 329 171 36 32 148 32 589 176 15 113 286 471 450 38 47 162 4 120 38 2 292 84 167 18 11 122 215 286 32 148 140 25 140 16 24 93 628 114 11 11 97 239 131 5 209 148 48 98 56 20 98 282 212 19 6 228 369 217 18 12 138 4 78 20 37 63 55 27 30 8 55 4 87 61 5 211 64 202 27 35 25 33 5 35 200 117 45 202 193 47 254 106 279 14 10 81 84 45 60 5 181 2 131 18 13 528 68 974 204 173 4 120 180 470 18 1 341 113 227 41 7 100 94 101 31 5 115 606 245 58 2 81 7 30 6 53 84 671 69 70 26 94 62 118 68 287 128 172 37 65 50 80 447 242 67 19 88 350 75 8 24 38 153 112 15 4 114 130 54 19 207 147 60 66 19 27 123 38 3 22 12 59 125 354 40 19 275 292 425 9 5 195 692 626 7 57 136 201 141 160 33 43
Manes.10G002300.v6.1 6 0 12 12 15 19 29 43 67 30 1 7 7 25 32 30 25 5 10 6 23 45 26 67 42 11 32 11 20 31 6 29 29 105 57 16 49 25 10 36 5 84 24 30 19 12 17 19 20 24 14 36 8 32 23 14 42 29 29 54 15 20 25 1 26 9 7 10 60 49 8 41 15 0 0 18 44 35 20 26 11 13 3 12 13 5 16 13 42 5 2 24 25 58 0 15 41 81 21 78 128 20 56 37 0 112 11 47 93 65 34 16 53 8 2 13 47 70 57 98 65 27 73 27 111 55 51 98 7 105 52 11 27 33 27 45 23 105 44 169 89 50 55 28 60 53 22 59 47 1 86 16 75 62 167 101 10 29 15 24 34 49 46 45 83 79 9 97 0 112 71 22 51 39 51 72 23 45 26 2 53 15 80 79 100 25 9 30 4 42 15 25 29 59 107 167 148 46 77 24 111 88 44 120 26 130 250 15 47 21 38 96 72 97 64 99 48 19 8 100 77 98 59 108 203 121 6 39 1 70 88 61 37 80 50 39 53 21 33 53 59 34 26 25 30 62 38 22 53 56 64 49 3 29 43 31 0 20 32 46 38 37 21 43 55 69 43 5 22 24 10 30 21 78 69 38 49 3 4 6 19 29 30 52 97 45 330 222 6 8 9 26 10 84 52 38 30 88 14 90 31 72 27 9 13 7 20 17 13 22 8 28 8 14 26 84 47 88 5 22 11 30 17 55 118 116 125 96 26 60 82 46 0 53 114 56 119 118 16 43 42 10 67 33 100 68 166 74 92 108 21 110 143 24 34 56 21 69 33 57 50 97 28 54 61 60 149 84 34 70 40 53 67 161 9 42 78 130 167 18 22 9 14 54 24 36 10 75 45 6 30 0 33 0 39 0 76 117 45 30 81 32 52 41 29 52 24 80 174 29 17 32 43 99 14 67 28 97 53 13 73 143 38 60 169 165 129 122 130 35 111 90 113 111 23 23 47 52 40 2 9 21 32 8 8 70 14 84 1 36 54 35 45 47 30 65 49 34 77 36 48 49 52 28 28 12 40 40 20 100 15 54 30 72 97 25 51 5 114 81 8 65 12 179 122 14 0 64 132 88 18 79 62 57 67 19 16 14 27 10 40 36 41 52 91 6 21 16 71 73 10 23 16 16 10 8 77 49 68 51 12 24 21 25 17 24 31 31 39 37 7 21 17 25 35 17 59 30 128 103 27 88 32 70 67 17 55 38 25 62 15 52 53 95 21 5 55 44 38 28 5 23 79 60 70 129 4 29 20 59 19 7 4 23 115 38 9 4 18 12 31 13 53 17 68 27 4 13 14 34 16 11 33 19 41 51 21 18 35 37 17 6 15 46 26 9 12 46 57 37 60 4 26 52 13 57 5 2 12 26 45 21 27 30 29 56 16 0 20 56 0 28 71 27 48 16 9 36 4 25 27 19 42 21 51 27 24 51 8 38 8 25 37 30 124 19 27 1 16 139 34 20 9 14 43 48 3 52 14 119 15 126 8 11 6 52 49 24 84 81 65 39 23 50 38 18 1 18 1 21 2 64 15 1 7 25 9 19 22 4 36 82 58 50 46 61 72 4 23 21 19 22 63 49 75 125 30 32 88 60 122 124 4 23 8 50 123 18 45 81 21 32 23 9 2 4 12 3 31 26 40 43 8 24 35 19 18 11 46 41 19 40 17 53 47 72 41 37
Manes.10G002400.v6.1 0 0 0 0 0 0 0 0 0 0 0 0 0 0 0 0 0 0 0 0 0 0 0 0 0 0 0 0 0 0 0 0 0 0 0 0 0 0 0 0 0 0 0 0 0 0 0 0 0 0 0 0 1 0 0 0 0 0 0 0 0 0 0 0 0 0 0 0 0 0 0 0 0 0 0 0 0 0 0 0 0 0 0 0 0 0 0 0 0 0 0 0 0 0 0 0 0 0 0 0 0 0 0 0 0 0 0 0 0 0 0 0 0 0 0 0 0 0 0 0 0 0 0 0 0 0 0 0 0 0 0 0 0 0 0 0 0 1 0 0 0 0 0 0 0 0 0 0 0 0 0 0 0 0 0 0 0 0 0 0 0 0 0 0 0 0 0 0 0 0 0 0 0 0 0 0 0 0 0 0 0 0 0 0 0 0 0 0 0 0 0 0 0 0 0 0 0 0 0 0 0 0 0 0 0 0 0 0 0 0 0 0 0 0 0 0 0 0 0 0 0 0 0 0 0 0 0 0 0 0 0 0 0 0 0 0 0 0 0 0 0 0 0 0 0 0 0 0 0 0 0 0 0 0 0 0 0 0 0 0 0 0 0 0 0 0 0 0 0 0 0 0 0 0 0 0 0 0 0 0 0 0 0 0 0 0 0 0 0 0 0 0 0 0 0 0 10 0 0 0 0 0 0 0 0 0 0 0 0 0 0 0 0 0 0 0 0 0 0 0 0 0 0 0 0 0 0 0 0 0 0 0 0 0 0 0 0 0 0 0 0 0 0 0 0 0 0 0 0 0 0 0 0 0 0 0 0 0 0 0 0 0 0 0 0 0 0 0 0 0 0 0 0 0 0 0 0 0 0 0 0 0 0 0 0 0 0 0 0 0 0 0 0 0 0 0 0 0 0 0 0 0 0 0 0 0 0 0 0 0 0 0 0 0 0 0 0 0 0 0 0 0 0 0 1 0 0 0 0 0 0 0 0 0 0 0 0 1 0 0 0 0 0 0 0 0 0 0 0 0 0 0 0 0 0 0 0 0 0 0 0 0 0 0 0 0 0 0 0 0 0 0 0 0 0 0 0 0 0 0 0 0 0 0 0 0 0 0 0 0 0 0 0 0 0 0 0 0 0 0 0 0 0 0 0 0 0 0 0 0 0 0 0 0 0 0 0 0 0 0 0 0 0 0 0 0 0 0 0 0 0 0 0 0 0 0 0 0 0 0 0 0 0 0 0 0 0 0 0 0 0 0 0 0 0 0 0 0 0 0 0 0 0 0 0 0 0 0 0 0 0 0 0 0 0 0 0 0 0 0 0 0 0 0 0 0 0 0 0 0 0 0 0 0 0 0 0 0 0 0 0 0 0 0 0 0 0 0 0 0 0 0 0 0 0 0 0 0 0 0 0 0 0 0 0 0 0 0 0 0 0 0 0 0 0 0 0 0 0 0 0 0 0 0 0 0 0 0 0 0 0 0 0 0 0 0 0 0 0 0 0 0 0 0 0 0 0 0 0 0 0 0 0 0 0 0 0 0 0 0 0 0 0 0 0 0 0 0 0 0 0 0 0 0 0 0 0 0 0 0 0 0 0 0 0 0 0 0 0 0 0 0 0 0 0 0 0 0 0 0 0 0 0 0 0 0 0 0 0 0 0 0 0 0 0 0 0 0 0 0 0 0 0 0 0 0 0 0 0 0 0 0 0 0 0 0 0 0
Manes.10G002500.v6.1 0 0 0 0 0 0 0 0 0 0 0 0 0 0 0 0 0 0 0 0 0 0 0 0 0 0 0 0 0 0 0 0 0 0 0 0 0 0 0 0 0 0 0 0 0 0 0 0 0 0 0 0 0 0 0 0 0 0 0 0 0 0 0 0 0 0 0 0 0 0 0 0 0 0 0 0 0 0 0 0 0 0 0 0 0 0 0 0 0 0 0 0 0 0 0 0 0 0 0 0 0 0 0 0 0 0 0 0 0 0 0 0 0 0 0 0 0 0 0 0 0 0 0 0 0 0 0 0 0 0 0 0 0 0 0 0 0 0 0 0 0 0 0 0 0 0 0 0 0 0 0 0 0 0 0 0 0 0 0 0 0 0 0 0 0 0 0 0 0 0 0 0 0 0 0 0 0 0 0 0 0 0 0 0 0 0 0 0 0 0 0 0 0 0 0 0 0 0 0 0 0 0 0 0 0 0 0 0 0 0 0 0 0 0 0 0 0 0 0 0 0 0 0 0 0 0 0 0 0 0 0 0 0 0 0 0 0 0 0 0 0 0 0 0 0 0 0 0 0 0 0 0 0 0 0 0 0 0 0 0 0 0 0 0 0 0 0 0 0 0 0 0 0 0 0 0 0 0 0 0 0 0 0 0 0 0 0 0 0 0 0 0 0 0 0 0 0 0 0 0 0 0 0 0 0 0 0 0 0 0 0 0 0 0 0 0 0 0 0 0 0 0 0 0 0 0 0 0 0 0 0 0 0 0 0 0 0 0 0 0 0 0 0 0 0 0 0 0 0 0 0 0 0 0 0 0 0 0 0 0 0 0 0 0 0 0 0 0 0 0 0 0 0 0 0 0 0 0 0 0 0 0 0 0 0 0 0 0 0 0 0 0 0 0 0 0 0 0 0 0 0 0 0 0 0 0 0 0 0 0 0 0 0 0 0 0 0 0 0 0 0 0 0 0 0 0 0 0 0 0 0 0 0 0 0 0 0 0 0 0 0 0 0 0 0 0 0 0 0 0 0 0 0 0 0 0 0 0 0 0 0 0 0 0 0 0 0 0 0 0 0 0 0 0 0 0 0 0 0 0 0 0 0 0 0 0 0 0 0 0 0 0 0 0 0 0 0 0 0 0 0 0 0 0 0 0 0 0 0 0 0 0 0 0 0 0 0 0 0 0 0 0 0 0 0 0 0 0 0 0 0 0 0 0 0 0 0 0 0 0 0 0 0 0 0 0 0 0 0 0 0 0 0 0 0 0 0 0 0 0 0 0 0 0 0 0 0 0 0 0 0 0 0 0 0 0 0 0 0 0 0 0 0 0 0 0 0 0 0 0 0 0 0 0 0 0 0 0 0 0 0 0 0 0 0 0 0 0 0 0 0 0 0 0 0 0 0 0 0 0 0 0 0 0 0 0 0 0 0 0 0 0 0 0 0 0 0 0 0 0 0 0 0 0 0 0 0 0 0 0 0 0 0 0 0 0 0 0 0 0 0 0 0 0 0 0 0 0 0 0 0 0 0 0 0 0 0 0 0 0 0 0 0 0 0 0 0 0 0 0 0 0 0 0 0 0 0 0 0 0 0 0 0 0 0 0 0 0 0 0 0 0 0 0 0 0 0 0 0 0 0 0 0 0 0 0 0 0 0 0 0 0 0 0 0 0 0 0 0 0 0 0 0 0 0 0 0 0 0 0 0 0 0 0 0 0 0 0
Manes.10G002600.v6.1 0 0 0 0 0 0 0 0 0 0 0 0 0 0 0 0 0 0 0 0 0 0 0 0 0 0 0 0 0 0 0 0 0 0 0 0 0 0 0 0 0 0 0 4 0 0 0 0 0 0 0 0 0 0 0 0 0 0 0 0 0 0 0 0 0 0 0 0 0 0 0 0 0 0 0 0 0 0 0 0 0 0 0 0 0 0 0 0 0 0 0 0 0 0 0 0 0 0 0 0 0 0 0 0 0 0 0 0 0 0 0 0 0 0 0 0 0 0 0 0 0 0 0 0 0 0 0 0 0 0 0 0 0 0 0 0 0 1 0 0 0 0 0 0 0 0 0 0 0 0 0 0 1 0 0 0 0 0 0 0 0 0 0 0 0 0 0 0 0 0 0 0 0 0 0 0 0 0 0 0 0 0 0 0 0 0 0 0 0 0 0 0 0 0 0 2 0 0 0 0 0 0 0 0 0 0 2 0 1 0 1 0 0 0 0 0 0 0 0 0 0 0 0 0 0 0 0 0 0 0 0 0 0 0 0 0 0 0 0 0 0 0 0 0 0 0 0 0 0 0 0 0 0 0 0 0 0 0 0 0 2 0 0 0 0 0 2 0 0 0 0 0 0 1 1 0 0 0 0 0 0 0 0 0 0 0 0 0 2 0 0 1 0 0 0 0 2 0 0 0 0 0 0 0 3 0 0 0 0 0 0 0 0 0 1 0 0 0 0 0 0 0 0 0 0 0 0 0 0 0 0 0 0 0 0 0 0 0 0 0 0 0 0 0 0 0 0 0 0 0 0 0 0 0 0 0 0 0 0 0 0 0 0 0 0 0 0 0 0 0 0 2 0 2 0 0 0 0 1 0 0 0 0 0 0 0 0 1 0 0 0 0 1 0 0 0 0 0 0 0 0 0 0 0 0 0 0 3 0 0 0 0 0 0 0 0 0 0 0 0 0 0 1 0 0 0 0 0 0 0 0 0 0 0 0 0 0 0 0 0 0 0 1 0 0 0 0 0 0 0 0 0 0 0 0 0 0 0 0 0 0 0 0 0 0 0 0 0 0 0 0 0 0 0 0 0 0 0 0 0 0 0 0 0 0 0 0 0 0 0 0 0 0 0 0 0 0 0 0 1 0 0 0 0 0 0 0 0 0 0 0 0 0 0 0 0 0 0 0 0 0 0 0 1 0 0 0 0 0 0 0 0 0 0 0 0 0 0 0 3 0 0 0 0 0 0 0 0 0 0 0 0 0 0 0 0 1 0 2 0 0 0 0 0 1 0 0 0 0 5 0 0 0 0 2 0 0 0 0 0 0 1 0 0 0 0 0 0 0 2 0 0 0 0 0 1 0 0 0 1 1 0 0 0 0 0 0 1 0 0 0 0 0 0 0 0 0 0 0 0 0 0 0 0 0 0 0 0 0 0 0 0 0 0 0 0 0 0 0 0 0 0 0 0 0 0 0 0 0 4 0 0 0 0 0 0 0 0 0 0 0 0 0 0 0 0 0 0 0 0 0 0 0 0 0 0 1 0 0 0 0 0 0 0 0 0 0 0 0 0 0 0 0 0 0 0 0 0 0 0 0 0 0 0 0 0 0 0 0 0 1 4 0 0 0 0 0 0 0 0 0 0 0 0 0 0 0 0 0 0 0 0 0 0 0 1 0 0 0 0 1 0 0 0 0 0 0 0 0 0 0 0 0 0 0 0 0 0
Manes.10G002700.v6.1 0 0 0 0 0 0 0 0 0 0 0 0 0 0 0 0 0 0 0 0 0 0 0 0 0 0 0 0 0 0 0 0 0 0 0 0 0 0 0 0 0 0 0 0 0 0 0 0 0 0 0 0 0 0 0 0 0 0 0 0 0 0 0 0 0 0 0 0 0 0 0 0 0 0 0 0 0 0 0 0 0 0 1 0 0 0 0 0 0 0 0 0 0 0 0 0 0 0 0 0 0 0 0 0 0 0 0 0 0 0 0 0 0 0 0 0 0 0 0 0 0 0 0 0 0 0 0 0 0 0 0 0 0 0 0 0 0 0 0 0 0 0 0 0 0 0 0 0 0 0 0 0 0 0 0 0 0 0 0 0 0 0 0 0 0 0 0 0 0 0 0 0 0 0 0 0 0 0 0 0 0 0 0 0 0 0 0 0 0 0 0 0 0 0 0 0 0 0 0 0 0 0 0 0 0 0 0 0 0 1 0 0 0 0 0 0 0 0 0 0 0 0 0 0 0 0 0 0 0 0 0 0 0 0 0 0 0 0 0 0 0 0 0 0 0 0 0 0 0 0 0 0 0 0 0 0 0 0 0 0 0 0 0 0 0 0 0 0 0 0 0 0 0 0 0 0 0 0 0 0 0 0 0 0 0 0 0 0 0 0 0 0 0 0 0 0 0 0 0 0 0 0 0 0 0 0 0 0 0 0 0 0 0 0 0 0 0 0 0 0 0 0 0 0 0 0 0 0 0 0 0 0 0 0 0 0 0 0 0 0 0 0 0 0 0 0 0 0 0 0 0 0 0 0 0 0 0 0 0 0 0 0 0 0 0 0 0 0 0 0 0 0 0 0 0 0 0 0 0 0 0 0 0 0 0 0 0 0 0 0 0 0 0 0 0 0 0 0 0 0 0 0 0 0 0 0 0 0 0 0 0 0 0 0 0 0 0 0 0 0 0 0 0 0 0 0 0 0 0 0 0 0 0 0 0 0 0 0 0 0 0 0 0 0 0 0 0 0 0 0 0 0 0 0 0 0 0 0 0 0 0 0 0 0 0 0 0 0 0 0 0 0 0 0 0 0 0 0 0 0 1 0 0 0 0 0 0 0 0 0 0 0 0 0 0 0 0 0 0 0 0 0 0 0 0 0 0 0 0 0 0 0 0 0 0 0 0 0 0 0 0 0 0 0 0 0 0 0 0 0 0 0 0 0 0 0 0 0 0 0 0 0 0 0 0 0 0 0 0 0 0 0 0 0 0 0 0 0 0 0 0 0 0 0 0 0 0 0 0 0 0 0 0 0 0 0 0 0 0 0 0 0 0 0 0 0 0 0 0 0 0 0 0 0 0 0 0 0 0 0 0 0 0 0 0 0 0 0 0 0 0 0 0 0 0 0 0 0 0 0 0 0 0 0 0 0 0 0 0 0 0 0 0 0 0 0 0 0 0 0 0 0 0 0 0 0 0 0 0 0 0 0 0 0 0 0 0 0 0 0 0 0 0 0 0 0 0 0 0 0 0 0 0 0 0 0 0 0 0 0 0 0 0 0 0 0 0 0 0 0 0 0 0 0 0 0 0 0 0 0 0 0 0 0 0 0 0 0 0 0 0 0 0 0 0 0 0 0 0 0 0 0 0 0 0 0 0 0 0 0 0 0 0 0 0 0 0 0 0 0 0 0 0 0 0 0 0 0 0 0 0 0 0 0 0 0 0 0
Manes.10G002800.v6.1 69 10 161 33 128 61 24 94 24 24 208 335 216 18 252 61 42 28 42 42 57 48 143 106 94 52 30 103 24 63 40 61 66 39 52 65 23 67 63 103 79 61 91 18 80 78 70 202 110 40 117 79 119 77 18 96 58 118 61 36 79 68 123 2 71 139 76 102 51 43 107 157 173 5 6 70 130 225 32 117 99 27 122 47 39 72 132 181 135 145 69 75 157 90 2 99 186 123 219 83 42 171 119 295 7 39 374 265 524 97 119 285 271 129 2 22 132 73 33 14 58 66 126 107 129 44 145 92 69 71 169 90 309 355 27 96 101 122 191 41 163 255 110 235 86 46 105 169 252 3 28 117 99 178 33 114 140 125 184 55 8 377 182 291 89 94 87 212 3 143 87 140 83 324 115 83 211 133 407 0 277 440 264 479 222 227 159 129 171 145 138 404 186 228 442 182 91 92 77 369 50 67 72 107 72 34 31 97 113 253 42 92 67 82 178 188 194 433 25 705 220 267 120 63 135 40 6 48 5 133 68 127 119 41 155 40 110 123 39 100 46 63 181 89 193 45 51 78 107 147 62 94 170 195 337 119 1 98 71 94 16 48 163 230 469 104 150 150 69 145 88 165 174 176 286 198 233 0 16 161 195 60 32 92 63 582 46 26 171 131 166 69 46 85 60 203 18 87 141 103 445 109 116 102 62 99 47 87 62 55 75 64 139 83 47 182 60 21 83 106 179 60 150 63 60 142 25 64 93 75 151 71 0 102 165 182 122 66 30 89 80 8 43 100 96 205 65 112 80 92 96 45 37 103 50 115 23 46 211 202 217 81 87 68 167 191 46 63 77 49 115 31 19 43 35 104 128 67 68 88 45 226 103 50 96 156 110 23 94 154 39 2 44 11 97 8 299 147 70 135 269 272 63 92 41 57 59 42 27 116 89 142 58 79 79 45 81 17 64 28 159 128 20 94 142 104 121 91 37 92 190 228 82 154 66 92 235 32 38 96 66 93 59 48 47 114 96 19 9 123 104 199 29 98 182 144 234 118 269 93 102 79 182 104 162 78 169 47 92 298 120 65 273 68 23 377 339 48 295 85 132 103 115 27 23 25 2 186 13 93 108 136 110 174 165 49 51 80 39 6 28 48 197 32 31 60 21 66 23 41 145 124 115 70 87 44 63 98 11 16 98 48 110 24 80 56 36 120 22 13 52 50 156 54 50 79 76 84 25 20 61 89 133 74 95 98 32 84 34 37 24 98 179 84 50 147 230 146 26 77 75 62 528 42 40 84 106 112 275 26 115 154 3 143 108 47 67 16 92 11 16 131 64 212 64 108 33 60 26 24 17 53 97 75 9 14 156 54 87 41 102 18 24 184 44 37 49 37 84 25 17 50 69 88 41 35 30 2 194 57 25 85 53 118 32 29 42 3 196 81 2 67 53 175 31 160 7 20 8 52 40 81 71 348 68 115 89 86 199 12 43 51 66 140 34 31 51 2 211 72 81 31 53 170 163 92 117 83 29 208 70 86 72 171 153 55 84 153 103 191 54 67 137 66 252 53 0 64 1 96 5 59 75 65 104 67 32 77 69 63 88 128 175 174 209 26 119 28 94 134 42 28 187 110 297 105 143 113 194 190 141 271 61 62 69 38 231 123 102 114 15 67 106 65 1 44 62 288 167 333 68 357 100 80 136 26 58 374 482 330 16 93 251 181 336 143 43 36
Manes.10G002900.v6.1 4 3 8 2 0 3 0 2 0 0 9 0 1 0 1 5 0 1 1 0 3 2 6 8 0 1 0 0 0 0 5 0 2 0 1 14 0 0 3 0 2 2 7 0 0 2 0 2 0 0 1 0 16 0 0 3 0 3 0 0 0 0 4 0 0 3 2 0 0 0 2 1 10 0 0 2 0 6 0 1 2 0 0 0 0 8 2 0 1 0 0 2 8 20 0 0 7 0 13 0 0 8 1 3 0 0 5 0 0 0 0 3 1 1 0 0 14 2 1 0 0 6 0 1 1 0 3 0 0 0 0 0 1 1 0 2 13 6 5 0 8 3 1 6 2 0 1 0 12 0 0 3 1 2 0 0 7 1 2 0 0 1 0 8 0 0 1 0 0 0 0 2 0 6 2 0 0 1 6 0 0 3 19 8 8 30 3 8 12 59 1 6 1 16 16 1 0 0 0 4 0 0 8 9 2 9 0 0 0 6 0 0 14 2 4 1 2 0 0 1 0 0 27 1 15 4 0 0 0 0 0 1 0 0 2 0 0 0 1 1 3 0 9 0 0 0 0 1 36 3 15 0 0 0 2 0 0 0 1 0 0 0 0 1 3 8 19 5 0 4 1 0 0 0 1 0 3 0 0 1 1 0 0 0 11 0 0 0 0 0 1 0 0 4 0 0 0 0 0 0 0 0 0 0 1 1 0 0 1 0 1 0 1 0 0 0 0 0 0 0 2 0 0 0 0 1 0 0 1 0 1 0 0 1 0 2 0 0 3 3 6 0 0 2 0 1 0 0 23 12 7 0 0 0 0 3 0 3 2 8 0 1 0 0 18 6 3 0 3 0 2 0 0 0 10 0 2 0 0 3 0 1 0 0 2 0 4 0 0 5 0 0 1 0 0 0 10 0 0 2 0 0 0 0 0 3 0 1 0 1 0 7 0 0 8 0 0 0 0 7 0 0 0 0 19 18 1 4 14 5 0 7 4 10 0 0 1 0 0 0 0 0 2 0 0 0 2 0 0 0 0 2 0 0 4 0 0 10 0 0 0 0 0 0 0 0 0 0 0 6 2 0 0 0 0 3 0 0 0 0 3 0 0 0 0 0 0 1 0 0 8 0 1 0 0 2 0 9 2 0 3 6 1 6 0 9 0 1 0 0 3 0 2 0 0 2 0 2 0 0 7 0 5 0 0 7 1 0 0 0 9 0 0 0 0 1 0 6 0 0 1 0 9 5 59 13 1 6 0 0 3 2 9 22 1 2 31 3 3 0 1 0 9 0 0 0 7 10 15 1 21 4 0 1 0 0 9 0 1 0 0 1 0 0 0 1 0 0 1 0 0 3 0 0 0 0 5 1 6 0 0 0 0 1 0 0 7 1 1 0 0 7 0 1 1 0 0 0 0 0 0 1 0 0 0 0 1 0 1 0 0 2 0 1 0 0 0 1 0 0 0 1 0 0 0 1 1 0 0 0 0 0 0 1 0 0 0 0 0 0 0 0 0 3 2 11 0 1 1 5 0 0 8 4 8 0 0 2 1 1 0 0 1 0 7 0 0 1 0 0 0 0 0 0 3 0 0 6 8 3 10 59 14 5 12 14 43 0 3 1 6 0 0 25 4 4 0 3 0 0 3 0 0 0 7 4 1 1 0 0 0 1 1 0 0 0 0 1 0 1 0 0 0 0 1 0 0 6 2 12 0 0 1 1 1 0 1 0
Manes.10G003000.v6.1 127 1 3 12 3 529 47 28 1 3 41 15 5 1 0 354 90 2 1 1 596 34 8 4 3 110 41 183 6 3 118 49 24 5 1 970 124 26 9 1 455 90 14 2 1 107 10 38 6 4 175 25 5 0 1 249 52 8 28 9 23 11 4 2 0 73 3 17 5 5 143 40 12 1 0 358 36 66 0 0 110 36 1 2 1 2 1 13 4 3 25 41 9 18 0 5 52 16 10 5 1 294 10 2 1 0 59 25 61 1 30 334 23 0 1 3 718 17 12 2 0 329 16 4 8 3 147 8 3 1 3 142 22 11 1 1 208 18 46 1 5 1117 16 8 1 0 477 8 4 0 1 565 17 1 3 4 48 9 12 5 1 586 13 2 0 0 75 14 0 3 9 201 11 3 1 2 204 37 14 0 1 111 58 14 1 0 235 25 5 2 1 2 157 22 12 4 1 412 47 6 4 6 1278 121 11 1 4 880 59 14 2 2 830 40 68 5 3 827 11 83 2 1 374 24 45 6 5 576 4 15 5 10 157 8 12 2 3 43 78 2 54 77 70 20 3 9 14 68 32 7 18 13 16 78 7 36 5 66 94 2 24 49 90 50 7 20 37 235 59 31 58 39 26 70 5 46 23 1 24 7 2 2 5 75 12 1 18 4 265 11 0 4 12 25 7 14 4 11 170 35 3 22 9 27 14 4 4 3 124 74 12 22 38 73 8 7 6 1 17 18 5 12 8 35 15 2 2 6 407 40 98 22 0 404 14 37 0 23 131 24 50 2 0 351 30 13 8 13 419 39 18 5 9 513 56 21 16 9 78 23 3 17 7 501 24 29 15 14 276 39 40 5 5 0 526 125 18 10 3 720 1 17 86 0 813 76 57 9 3 123 43 2 72 2 40 0 1 9 4 1053 248 83 4 0 909 132 76 6 0 889 18 28 1 1 1061 89 28 1 2 865 34 158 10 3 38 9 2 15 4 34 22 16 4 7 50 11 6 7 4 72 6 2 1 7 37 5 2 3 8 98 9 2 0 8 333 2 7 1 0 28 4 37 1 3 173 4 5 1 4 9 246 65 15 5 2 382 15 1 7 6 670 25 17 0 2 67 3 22 30 16 85 39 6 39 18 325 275 17 12 0 396 50 172 8 5 1034 62 59 13 1 258 84 24 54 38 799 109 11 4 0 791 61 35 50 82 849 165 149 4 12 1252 79 97 11 11 541 26 6 3 5 237 33 2 15 3 334 73 25 3 14 85 32 12 1 0 51 42 14 6 6 471 39 49 2 1 89 177 42 185 4 3 326 1 37 3 3 101 5 0 9 8 129 24 5 19 11 34 2 82 3 4 127 6 38 2 6 41 24 12 0 222 136 70 6 1 2 448 39 16 0 1 474 66 63 10 13 443 1 43 18 11 45 17 378 7 6 2 4 7 2 1 49 20 1 7 1 94 178 2 6 30 52 18 5 3 1 41 41 16 3 0 77 22 7 18 6 17 2 5 1 1 71 44 16 19 3 0 514 0 9 2 0 14 7 8 7 0 174 30 140 2 1 152 74 22 4 0 191 0 118 0 1 222 25 37 4 1 219 18 2 1 0 66 12 12 3 0 258 37 13 3 0 452 7 25 0 0 203 14 10 0 1 176 66 16 5 5 59 17 109 1 1 247 77 2 23 16 98 11 57 29 3 284 16 8 0 0 220 27 21 2 11 517 11 7 4 5 30
Manes.10G003100.v6.1 38 12 22 38 102 15 40 22 40 18 19 19 14 7 25 18 16 5 86 6 11 16 16 151 44 19 62 11 34 22 28 14 13 24 20 16 108 30 39 18 14 76 22 181 18 13 20 14 32 44 43 97 15 90 56 11 111 41 58 81 11 29 30 1 19 35 41 5 75 17 15 42 39 2 2 13 39 36 27 41 44 54 32 74 21 45 190 52 57 51 26 49 22 34 3 92 36 34 23 38 48 9 15 21 3 38 17 40 21 34 44 10 39 10 0 9 39 130 22 32 27 16 12 3 65 16 14 22 3 96 12 28 42 39 29 25 16 23 13 33 41 75 27 19 56 43 51 44 50 4 83 32 60 20 155 79 24 30 39 54 37 47 19 25 31 28 22 26 0 106 89 45 85 24 38 176 32 82 24 0 82 30 94 165 189 51 36 49 19 102 68 44 26 34 60 124 88 42 61 65 67 76 27 40 5 84 85 18 55 37 88 101 26 41 27 49 16 31 12 43 54 27 19 35 40 43 22 25 0 34 88 42 35 49 17 36 31 15 31 21 39 15 49 16 18 28 27 10 21 16 22 16 8 36 25 14 0 13 12 19 67 19 12 56 23 72 37 14 28 17 38 31 16 35 22 23 44 0 7 34 26 41 69 32 29 38 90 82 18 71 16 93 34 42 41 18 125 31 25 78 22 117 28 16 47 22 37 12 21 23 20 36 34 38 25 43 26 44 17 95 15 35 21 47 47 35 18 32 10 25 12 8 0 17 11 17 29 41 17 21 22 0 32 12 19 23 52 11 30 26 17 28 53 35 15 18 17 50 17 20 4 63 20 44 33 22 30 46 18 53 28 54 59 43 24 59 60 104 79 39 56 52 44 65 35 42 17 135 47 19 108 2 93 17 43 3 38 97 44 21 37 12 136 34 40 58 22 127 45 37 18 54 112 70 20 26 12 75 16 8 25 103 64 24 40 29 17 48 38 4 23 26 83 23 22 35 27 85 62 27 59 27 80 21 16 48 10 48 10 42 47 12 163 32 24 34 16 80 42 25 62 14 44 44 41 31 13 110 15 53 17 39 29 39 60 29 22 10 65 36 28 80 27 110 36 13 1 27 71 48 17 51 35 52 32 17 46 15 32 19 17 31 16 13 14 30 62 14 112 63 25 42 39 57 45 27 125 37 30 13 38 27 25 108 21 15 22 15 31 25 15 47 11 26 14 16 21 5 39 38 10 28 21 38 47 21 28 16 28 23 21 24 22 139 30 12 85 34 162 48 25 27 91 78 53 200 42 95 38 160 131 61 18 59 900 91 45 211 44 152 205 24 100 40 53 36 79 92 140 78 92 34 58 29 487 161 20 38 49 165 38 18 116 29 292 64 44 173 47 196 64 26 35 137 144 45 60 2 54 44 93 44 111 49 105 63 164 5 39 157 8 8 77 19 63 34 15 158 5 27 46 50 103 49 143 120 91 177 51 214 94 54 177 20 67 130 30 4 55 91 145 87 14 46 49 127 40 57 170 46 145 79 14 234 70 134 54 42 67 37 249 59 31 62 27 84 4 46 1 29 9 62 27 43 44 35 37 15 36 115 16 45 21 50 21 77 30 22 50 17 82 24 22 39 22 11 165 12 54 29 57 45 16 40 9 154 35 20 12 43 288 32 34 89 2 87 52 19 71 35 66 51 14 42 28 521 50 47 23 97 475 122 38 57 17 137 241 150
Manes.10G003200.v6.1 0 0 0 0 0 0 0 0 0 0 0 0 0 0 0 0 0 0 0 0 0 0 0 0 0 0 0 0 0 0 0 0 0 0 0 0 0 0 0 0 0 0 0 2 0 0 0 0 0 0 1 0 0 0 0 0 0 0 1 0 0 0 0 0 0 0 0 0 1 0 1 0 0 0 0 1 0 0 0 0 0 0 0 0 0 0 0 1 0 0 0 0 0 0 0 0 0 0 0 0 0 0 0 0 0 0 0 0 0 0 0 0 0 0 0 0 0 0 0 0 0 0 0 0 0 0 0 0 0 0 0 0 0 0 0 0 0 0 0 0 0 0 0 0 0 0 0 0 0 0 0 0 0 0 0 0 0 0 0 0 0 1 0 0 0 0 0 0 0 0 0 0 0 0 0 0 0 0 0 0 0 0 0 0 0 0 0 0 0 0 0 0 0 0 0 0 0 0 0 0 0 0 0 0 0 0 0 0 0 2 0 0 0 4 0 0 0 0 0 0 0 0 0 0 0 0 0 0 0 0 0 0 0 0 0 0 0 0 1 2 0 0 0 0 0 0 0 0 0 0 0 0 0 0 0 0 0 0 0 0 0 0 0 0 0 2 0 0 0 0 0 0 0 0 0 0 0 0 0 0 0 0 0 0 0 0 0 0 0 2 0 0 0 0 0 0 0 0 0 0 0 0 0 0 0 0 0 0 0 0 0 0 0 0 0 0 0 0 0 0 0 0 0 0 0 0 0 0 0 0 0 0 0 0 0 0 0 0 0 0 0 0 0 0 0 0 0 0 1 0 0 0 0 0 0 0 0 0 0 0 0 0 0 0 0 2 0 1 0 0 0 0 0 0 0 0 0 0 0 0 0 1 0 0 0 0 0 0 0 0 0 0 0 0 0 0 0 0 0 0 0 0 0 0 0 0 0 0 0 0 0 0 0 0 0 0 0 0 0 0 0 0 0 0 0 0 0 0 0 0 0 0 0 1 0 0 0 0 0 0 0 0 0 0 0 0 0 0 0 0 0 0 0 0 0 0 0 0 0 0 0 0 1 0 2 0 0 0 0 0 0 0 1 0 0 0 0 0 0 0 0 0 0 0 0 0 0 0 0 0 0 0 0 0 0 0 0 0 0 0 0 0 0 0 0 0 0 0 0 0 0 0 0 0 0 0 0 0 0 0 0 0 0 0 0 0 0 0 0 0 0 0 0 0 0 0 0 0 0 0 0 0 0 0 0 0 0 0 0 0 0 0 0 5 0 0 0 0 0 0 0 0 0 0 0 0 0 0 0 2 0 0 0 0 0 0 0 0 0 0 0 0 0 0 1 0 0 0 0 0 0 0 0 0 0 0 0 0 1 0 0 0 0 0 0 0 0 1 0 0 0 0 0 0 0 0 0 0 0 0 0 0 0 0 0 0 0 0 0 0 0 0 0 0 0 0 0 0 0 0 0 0 0 0 0 1 0 0 0 0 0 0 0 0 0 0 0 0 0 0 0 0 0 0 0 0 0 0 0 0 0 0 0 1 0 0 0 0 0 0 0 0 0 0 0 0 0 0 0 0 0 0 5 0 0 0 0 0 0 0 0 3 0 0 0 0 0 0 0 0 0 0 0 0 0 0 0 0 0 0 0 0 0 0 0 0 0 0 0 0 0 0 0 0 0 0 0 0 0 0 0 0 0 0 0 0 0 0 0 0 0 0 0 0 0 0 0 1
Manes.10G003300.v6.1 4 0 0 0 4 0 0 0 0 0 0 0 2 0 1 0 0 0 1 0 0 0 0 3 2 2 3 0 0 0 0 0 0 0 0 1 0 0 0 0 0 1 0 6 0 0 0 0 0 0 0 1 0 0 0 0 0 0 1 0 0 0 0 0 1 0 0 1 0 0 2 0 0 0 0 0 1 0 0 0 0 0 2 0 0 0 0 0 2 0 0 1 0 0 0 1 0 0 0 0 0 0 0 0 0 0 0 0 0 0 0 0 0 0 0 0 0 4 0 0 0 0 0 0 3 0 0 0 0 4 0 0 0 0 0 0 0 0 0 0 0 0 0 0 0 0 2 0 0 0 0 3 1 2 2 2 5 0 0 0 0 0 0 0 0 0 6 0 0 1 0 1 0 0 0 2 1 2 0 0 0 2 3 1 5 0 1 0 0 1 2 0 0 0 0 2 0 2 4 0 7 3 4 3 0 10 3 3 0 0 2 4 2 0 0 0 0 0 0 0 0 0 0 0 0 0 0 4 0 0 1 0 0 0 0 1 0 0 0 0 1 1 0 0 0 0 0 0 0 0 0 0 0 0 0 0 0 0 0 0 0 0 0 0 0 0 0 0 1 0 0 0 0 0 0 0 6 0 0 0 0 0 0 0 0 0 3 0 4 1 0 0 2 0 0 0 7 0 0 0 0 0 0 0 0 0 0 0 0 1 0 0 0 1 0 0 0 0 0 0 0 0 0 0 1 0 0 0 0 2 0 0 0 0 2 0 0 0 0 0 0 0 0 0 0 0 0 0 1 0 0 0 0 0 0 0 7 0 0 0 0 0 0 0 0 0 0 0 0 0 0 0 0 0 1 0 0 1 2 2 0 1 0 0 0 1 0 0 0 0 0 0 0 0 0 0 0 1 1 1 0 0 3 0 0 2 0 1 0 1 0 0 0 0 0 0 0 0 0 0 0 0 2 1 0 0 0 0 0 1 0 0 2 0 1 3 0 1 2 0 2 0 2 0 0 0 0 1 0 0 0 0 1 0 0 0 0 0 3 2 0 1 0 1 1 0 2 5 0 0 0 1 0 0 0 1 0 0 0 0 0 0 0 0 1 0 0 0 1 0 0 0 0 0 0 4 0 0 0 0 0 0 0 0 0 3 0 0 0 0 0 0 0 0 0 0 0 0 0 0 0 0 0 2 0 0 0 0 0 0 0 0 0 0 0 1 0 0 0 0 0 0 0 0 1 1 1 0 0 0 29 0 0 0 0 0 0 0 3 0 0 1 0 0 0 2 18 5 2 17 1 15 0 5 10 10 12 0 1 4 2 17 0 0 0 8 6 3 6 4 2 5 1 0 13 3 0 2 1 11 3 2 15 0 6 0 1 6 1 14 6 7 3 4 3 2 41 0 1 4 2 18 5 1 5 3 0 0 1 0 1 5 2 1 2 2 0 9 1 2 2 6 2 4 4 1 5 2 4 5 0 4 6 1 1 5 0 0 1 0 2 1 3 1 3 1 1 8 1 2 4 0 0 5 1 3 0 0 0 1 11 2 9 0 0 2 0 5 0 0 1 1 5 0 1 0 0 20 0 2 1 3 0 2 0 1 0 1 1 0 2 4 7 0 2 1 7 0 0 1 1 0 0 1 0 6 2 2 0 2 1 7 3 2 0 3 2 0 0 1 1 0 10 10 3 14 0 0 0 3 1 4 9 3 0 1 0 3
Manes.10G003400.v6.1 22 7 19 8 10 15 31 12 6 3 55 36 14 3 32 29 29 2 17 3 27 13 10 42 27 10 21 15 6 9 26 9 6 8 6 24 33 6 14 16 18 35 20 23 11 27 17 12 7 5 10 64 9 20 6 10 13 14 18 9 13 20 9 0 2 23 29 13 14 7 18 40 21 2 5 22 32 13 14 6 15 19 9 8 2 22 60 18 16 13 38 31 11 21 0 40 37 18 18 7 5 28 18 20 1 22 12 44 21 3 6 7 26 20 2 11 20 29 3 1 9 18 19 11 11 3 11 10 5 7 0 7 17 19 17 6 11 20 10 17 41 29 25 23 22 6 19 13 10 1 5 7 25 9 15 19 8 18 10 5 4 25 6 10 11 7 18 15 0 11 13 24 27 15 12 20 19 20 9 0 5 27 54 37 29 10 29 49 12 41 5 23 40 27 71 37 27 51 33 32 23 16 37 35 8 29 25 36 22 14 9 9 24 15 12 15 22 23 10 26 10 8 59 31 19 16 0 13 1 17 14 20 53 5 22 12 6 4 54 11 39 19 20 50 5 34 34 18 61 22 70 10 4 24 22 20 1 11 30 8 34 27 12 80 24 114 53 7 13 7 26 29 21 74 14 56 20 0 6 11 8 7 12 23 15 16 16 14 10 19 3 7 4 10 14 12 8 3 18 27 6 13 11 18 8 4 15 7 8 11 4 16 11 14 11 5 12 5 9 7 6 10 4 20 10 14 9 10 14 14 20 16 1 17 16 14 8 5 19 27 15 0 9 9 17 21 13 17 23 24 13 15 11 32 14 14 7 16 29 9 3 10 5 38 35 28 20 16 33 15 13 10 18 13 12 37 20 31 5 15 11 26 25 9 34 16 4 8 9 7 23 1 56 1 18 1 19 16 9 19 36 2 15 5 19 31 7 26 16 11 12 23 7 15 13 7 8 8 6 13 27 12 10 26 66 28 13 17 14 26 23 5 43 21 12 14 6 18 13 11 15 14 11 3 7 11 9 28 3 26 16 4 31 1 12 11 5 27 3 17 44 16 15 21 42 15 14 26 11 38 13 27 17 14 18 24 18 5 17 14 11 47 11 23 7 11 0 4 10 7 6 15 19 21 20 6 17 15 8 0 20 36 29 12 25 29 19 8 29 10 12 21 11 20 9 17 32 3 10 6 53 15 14 17 17 15 14 13 12 8 2 14 6 12 12 9 17 6 5 11 14 33 28 21 36 20 21 17 6 7 2 26 22 48 19 39 69 57 12 24 10 13 51 15 19 39 37 34 35 33 32 18 0 11 28 10 15 14 12 15 7 10 42 18 25 5 20 26 16 16 13 10 15 9 43 17 10 23 26 27 48 4 23 15 21 17 13 44 18 16 8 21 27 27 20 8 27 2 27 22 30 13 34 7 53 19 37 0 21 16 0 11 42 14 23 9 13 28 1 14 13 27 43 16 36 6 29 61 16 18 8 11 27 11 22 13 18 0 3 32 20 36 19 32 21 27 5 28 34 13 18 15 15 50 30 27 26 7 21 23 27 10 64 51 23 16 0 33 2 14 2 16 8 23 12 11 17 6 34 26 24 26 49 43 28 17 22 10 17 13 20 9 19 21 12 0 18 14 31 10 19 7 22 13 15 32 23 10 21 19 25 5 26 48 0 51 30 12 10 9 17 7 15 23 13 25 3 21 26 38 33 33 14 14 9 32 7 22
Manes.10G003500.v6.1 15 10 230 28 50 16 63 57 25 17 40 29 30 3 13 4 18 13 13 13 14 8 53 27 17 14 29 11 22 23 10 10 44 13 6 20 54 16 25 40 16 50 76 1 7 4 36 18 42 11 7 59 122 69 9 6 111 124 36 46 18 25 29 0 30 15 62 46 55 36 10 84 91 1 6 2 31 57 10 11 32 47 17 20 29 69 140 28 19 17 8 62 45 34 3 41 37 38 211 46 17 53 31 156 2 13 32 34 16 12 15 5 35 20 1 12 30 42 43 18 46 28 52 17 38 12 8 35 2 22 45 6 98 83 26 33 7 35 20 6 19 26 43 385 36 58 9 36 263 1 16 9 42 277 31 34 36 33 57 45 15 9 41 234 17 25 4 48 1 17 10 6 32 272 78 39 14 66 121 0 84 34 17 86 13 27 27 51 241 59 122 401 11 51 259 14 4 19 106 102 49 69 41 26 97 15 8 21 41 283 8 8 20 28 43 81 56 28 4 33 22 16 8 35 85 15 0 8 2 96 62 63 6 20 30 21 22 19 61 71 19 64 93 73 27 40 17 10 30 37 11 22 27 49 64 40 3 12 38 31 31 24 6 64 48 12 18 12 68 33 64 23 23 35 40 43 17 0 1 80 37 9 13 20 44 17 3 19 5 39 46 24 9 4 76 87 11 31 10 54 59 24 9 9 58 32 51 41 16 70 33 28 44 6 35 69 39 12 4 11 40 21 39 13 32 68 6 26 17 50 14 18 0 9 47 51 56 25 8 54 51 2 41 8 13 74 27 44 5 46 38 16 4 15 22 88 20 40 89 39 32 13 11 8 82 31 27 54 17 61 75 41 48 25 26 64 99 13 17 13 26 102 45 5 17 85 16 38 49 28 94 0 58 6 14 0 182 90 25 16 61 18 14 4 10 22 6 19 26 19 13 181 16 33 15 62 66 7 41 16 37 91 3 21 17 58 32 51 33 6 16 50 24 12 7 27 33 10 5 7 82 53 31 7 8 70 117 11 1 8 47 257 14 60 31 31 57 54 30 8 53 26 41 9 8 50 49 26 54 99 14 44 34 20 10 10 71 2 35 10 10 85 25 11 20 7 1 24 12 14 88 57 142 31 5 10 17 127 33 2 29 22 41 19 18 23 18 42 13 17 30 35 115 13 14 17 128 51 16 13 55 71 85 21 35 10 17 40 27 7 30 30 12 18 22 16 65 142 12 16 9 67 189 40 44 41 58 98 19 14 12 17 168 22 9 14 52 90 11 55 33 49 441 20 12 79 12 29 36 18 19 3 3 65 37 18 17 15 41 15 10 12 50 59 27 37 13 54 53 19 32 17 71 33 11 12 22 4 38 10 14 3 33 35 56 11 11 72 90 14 8 25 44 78 15 31 25 1 56 39 24 136 64 19 13 27 13 2 8 11 0 23 23 44 8 35 0 74 2 40 11 20 32 40 24 13 37 102 36 11 33 9 19 41 24 5 11 0 31 19 42 32 19 76 87 46 53 16 35 194 25 41 5 43 167 11 7 47 105 65 19 45 13 74 239 41 2 15 1 27 2 10 3 55 78 52 61 3 77 55 28 22 10 33 29 3 7 6 53 193 76 28 15 33 42 41 33 12 33 77 35 28 4 48 41 36 54 33 34 27 32 82 11 92 1 45 47 15 21 21 20 73 21 58 93 58 52 25 37 124 23 14 20 68 44 40 73 41
Manes.10G003600.v6.1 0 0 2 0 0 0 1 9 0 0 1 0 4 0 0 0 1 0 0 0 2 0 2 0 0 0 1 12 0 0 0 0 2 0 0 1 3 5 0 0 0 5 0 0 0 0 0 3 0 0 0 2 0 0 0 0 0 9 0 0 0 0 7 0 0 0 1 6 0 0 0 1 2 0 0 1 0 10 0 0 0 3 6 0 0 0 1 2 1 0 0 0 24 0 0 0 0 0 1 0 0 0 2 0 0 0 0 0 18 0 0 0 0 0 0 0 0 0 11 0 0 2 1 0 0 0 0 1 0 0 0 0 0 12 0 0 0 0 7 0 0 0 0 1 0 0 0 0 0 0 0 0 1 0 0 0 3 2 15 0 0 0 0 0 0 0 0 0 0 0 0 0 0 1 0 0 0 1 13 0 0 4 0 3 0 0 0 1 2 0 0 2 2 2 0 0 0 0 0 20 0 0 1 0 2 0 0 0 2 14 0 1 0 2 8 2 0 0 0 36 0 0 0 2 5 1 0 0 0 22 0 0 0 0 5 0 1 0 1 21 0 0 6 2 21 0 0 0 0 10 0 0 2 1 14 0 0 0 0 16 0 0 0 4 15 1 0 4 1 47 3 0 1 4 5 0 0 0 0 0 28 0 0 0 1 30 0 0 0 1 16 0 0 0 1 16 0 1 0 1 59 3 0 0 1 13 0 0 1 1 32 0 2 0 0 6 1 0 0 0 13 3 1 0 1 15 1 0 1 1 6 0 0 0 0 17 0 0 0 3 9 0 0 1 2 7 0 0 1 0 2 4 0 0 0 14 0 0 6 0 48 0 0 0 0 7 0 0 1 0 23 0 0 1 4 4 13 1 0 0 0 15 7 0 0 1 13 0 0 1 5 0 0 0 0 1 13 0 0 1 1 47 0 0 0 0 14 0 0 2 0 11 7 0 0 1 32 0 0 3 0 21 0 6 0 0 11 1 0 0 0 35 0 0 0 0 43 0 0 0 1 6 0 0 0 4 0 0 0 0 1 8 0 0 0 0 24 0 0 0 1 25 1 0 0 0 34 0 0 20 0 2 24 0 0 0 0 0 0 0 0 4 3 0 0 0 0 20 1 0 2 4 1 0 0 7 0 0 0 0 0 0 0 0 0 2 0 10 0 0 3 1 9 0 0 0 0 14 0 0 0 2 20 0 0 0 0 9 0 0 1 4 13 0 0 0 0 0 0 0 0 2 4 0 1 2 2 5 0 0 0 4 5 0 0 0 0 10 2 0 0 4 29 0 0 0 0 1 10 0 0 0 0 4 0 0 1 0 5 0 0 0 0 5 0 0 0 0 2 0 0 1 0 9 0 0 0 0 3 0 2 0 3 24 0 0 1 1 13 0 0 0 0 5 0 0 2 0 7 0 0 0 0 14 0 0 1 0 3 0 0 0 2 9 0 0 0 1 0 0 0 0 3 3 0 0 1 0 14 0 0 0 0 7 0 1 0 0 7 0 0 3 0 1 36 0 0 0 0 6 1 0 1 0 2 5 0 0 2 21 0 0 0 0 9 1 0 0 0 6 0 0 0 0 9 0 0 0 1 0 0 0 0 0 1 0 0 0 2 2 1 0 2 0 37 0 1 0 0 12 0 0 0 1 7 0 0 0 6 14 0 1 0 0 0 0 0 0 0 9 0 0 4 8 9 0 0 0 4 10 0 0 0 0 7 0 0 1
Manes.10G003700.v6.1 0 0 2 0 0 1 0 1 0 0 0 0 0 0 0 0 0 0 0 0 0 0 0 0 0 0 1 1 0 0 0 0 0 0 0 0 0 1 0 0 0 0 0 0 0 1 0 1 0 0 0 0 0 0 0 0 0 3 0 0 0 0 0 0 0 0 0 0 0 0 0 2 0 0 0 0 0 7 0 0 0 0 2 0 0 0 0 0 0 0 0 0 4 0 0 0 0 0 3 0 0 0 0 0 0 0 0 0 4 0 0 0 0 0 0 0 0 0 8 0 0 0 0 0 0 0 0 0 0 0 0 0 0 1 0 0 0 0 1 0 0 0 0 0 0 0 0 0 0 0 0 0 0 0 0 0 0 0 1 0 0 0 0 0 0 0 0 0 0 0 0 1 0 0 0 0 0 0 2 0 0 0 0 1 0 0 0 0 0 0 0 0 0 0 0 0 0 0 0 0 0 0 0 0 0 0 0 0 0 0 0 0 0 0 3 0 0 0 0 8 0 0 0 0 3 0 0 1 0 8 0 0 0 0 0 0 0 0 0 2 0 0 0 0 4 0 0 0 0 0 0 0 0 0 1 1 0 0 0 1 0 0 0 0 0 0 0 0 0 2 0 0 0 0 0 0 0 0 0 0 0 0 0 0 0 4 0 0 0 0 3 0 0 0 0 4 0 0 0 0 2 0 0 1 0 2 0 0 0 0 3 0 0 0 0 5 0 0 2 0 0 1 0 0 0 9 0 0 1 0 9 0 0 0 0 1 0 0 0 0 3 0 0 0 0 0 0 0 0 0 1 0 0 1 0 2 0 0 0 0 0 0 0 0 0 0 0 0 1 0 2 1 0 0 0 0 8 0 0 0 0 2 0 0 2 3 4 0 0 0 0 0 2 0 0 0 1 0 0 0 0 0 0 0 1 0 0 0 0 1 0 0 0 0 0 0 2 0 0 0 0 7 0 0 0 0 0 0 0 0 0 1 0 0 0 0 2 1 0 0 0 0 0 0 0 0 0 0 0 0 0 0 0 0 1 0 1 0 0 0 1 2 0 0 0 0 2 0 0 5 1 1 8 0 0 1 0 0 0 0 0 0 1 0 0 0 0 4 0 0 0 0 0 0 0 1 0 0 0 0 1 0 1 0 0 0 0 3 0 0 2 0 1 0 0 0 0 2 0 0 0 1 4 0 0 0 0 5 0 0 0 1 3 0 0 3 0 0 0 0 0 1 0 0 0 0 0 2 0 0 0 0 1 0 0 1 0 2 0 0 0 2 3 0 0 0 0 0 6 0 0 0 0 0 0 0 1 0 0 0 0 0 2 0 0 1 0 0 0 0 0 0 0 1 0 0 0 0 2 0 0 0 0 1 0 0 0 0 0 0 0 0 1 7 0 0 0 0 0 0 0 0 0 3 0 0 0 0 0 1 0 0 0 1 0 0 0 0 0 0 0 0 0 0 0 0 0 0 0 0 2 0 0 0 0 0 0 0 3 0 0 0 1 0 2 0 0 0 0 3 0 0 0 0 0 0 0 0 0 10 0 0 1 0 0 0 0 0 0 2 0 0 3 0 3 0 0 0 0 0 0 0 0 0 0 0 0 0 1 0 0 0 0 0 0 0 0 0 0 5 0 0 0 0 0 0 0 0 0 3 0 0 0 2 0 0 0 0 0 1 0 0 0 0 1 0 0 0 0 2 0 0 0 0 1 0 0 3
Manes.10G003800.v6.1 0 0 0 0 0 0 0 0 0 0 0 0 0 0 0 0 0 0 0 0 0 0 0 26 1 0 0 0 0 0 0 0 0 0 0 0 0 0 0 0 0 0 0 0 0 0 0 2 0 0 0 0 0 0 0 0 0 0 0 0 0 0 0 0 0 0 0 1 1 0 0 0 0 0 0 0 0 0 0 0 0 0 0 0 0 0 0 0 0 0 0 0 0 0 0 0 0 0 0 0 0 0 0 0 0 0 0 0 2 0 0 0 0 0 0 0 0 0 0 0 0 0 0 0 0 0 0 0 0 0 0 0 0 0 0 0 0 0 1 0 0 0 0 0 0 0 0 0 0 0 0 0 0 0 0 0 0 0 0 0 0 0 0 0 0 0 0 0 0 0 0 0 0 0 0 0 0 0 0 0 0 0 0 0 0 0 0 0 0 0 0 0 0 1 0 0 0 0 0 0 0 0 0 0 0 0 0 0 0 0 0 0 0 0 0 0 0 0 0 0 0 0 0 0 0 0 0 0 0 0 0 0 0 0 0 0 0 0 0 0 0 0 0 0 2 0 0 0 1 0 1 0 0 0 0 220 1 0 1 0 0 0 0 0 0 0 0 0 0 0 0 0 0 0 0 0 0 0 0 0 0 0 0 1 0 2 0 0 0 0 1 0 0 0 0 0 1 0 0 0 4 0 0 0 0 0 0 0 0 0 0 0 0 0 0 0 4 0 0 0 0 0 0 0 0 0 0 0 0 0 1 0 0 0 0 0 0 0 0 0 1 0 0 0 0 1 0 0 0 0 0 0 0 0 0 0 0 0 0 0 0 0 0 1 0 0 0 0 0 0 3 0 0 0 0 0 0 0 0 0 0 0 0 0 0 0 0 0 0 0 0 0 0 0 0 0 0 0 0 0 0 2 0 0 0 0 0 0 0 0 0 0 0 0 0 0 0 0 0 0 0 0 0 0 0 0 0 0 0 0 0 0 0 0 0 0 0 0 0 0 0 0 0 0 0 0 0 0 0 0 0 0 0 0 0 0 1 0 0 0 0 0 0 0 0 0 0 0 0 1 0 0 0 2 0 0 0 0 0 0 0 0 0 0 0 0 0 1 0 0 0 0 0 0 0 0 0 0 0 0 0 0 0 0 0 0 0 0 0 0 0 0 0 0 0 0 0 0 0 0 0 0 0 0 0 0 0 1 0 0 0 0 0 0 0 0 0 0 0 0 0 0 0 0 0 0 0 0 0 0 0 0 0 0 0 0 0 0 0 0 0 0 0 0 0 0 0 0 0 1 0 0 0 0 0 0 0 0 0 3 0 0 0 0 0 0 0 0 1 0 0 0 0 0 0 0 0 0 0 0 0 0 0 0 0 0 0 0 0 1 0 2 0 0 0 0 1 0 0 0 0 0 0 0 0 0 0 0 0 1 0 0 0 0 0 0 0 0 1 15 0 0 0 0 0 0 0 0 1 0 0 0 0 0 0 0 0 0 1 0 0 0 0 0 0 0 0 0 0 0 0 0 0 0 0 2 0 0 0 0 0 0 0 0 0 0 0 0 0 0 0 0 0 0 0 28 0 0 0 0 12 0 0 0 0 0 0 0 0 0 0 0 0 0 0 12 0 0 0 0 0 0 0 0 0 0 0 0 0 2 0 0 0 0 0 0 0 0 0 2 0 0 0 0 0 0 0 0 0 0 0 0 0 0 0 0 0 0
Manes.10G003900.v6.1 5 5 33 18 6 6 15 11 3 0 23 17 16 10 14 18 23 2 10 2 3 1 17 23 8 5 19 7 7 3 6 6 18 8 5 14 6 13 2 7 9 12 24 11 7 13 7 12 17 1 4 20 19 29 2 1 22 22 5 5 9 17 39 0 15 7 10 11 23 7 13 16 32 0 0 11 5 21 10 8 8 17 13 25 3 23 28 22 33 20 5 22 19 17 1 12 20 12 37 11 2 13 19 32 1 1 40 13 10 11 3 17 8 6 0 3 31 24 30 10 11 13 14 7 26 6 3 6 1 7 10 0 27 32 0 3 10 19 13 23 0 18 11 78 35 9 12 3 63 0 13 21 19 44 16 2 24 8 19 15 8 13 13 34 14 8 2 7 0 8 3 15 16 48 24 9 9 16 23 0 2 39 9 71 30 5 12 18 52 27 32 63 11 15 61 35 1 6 26 51 28 9 6 10 15 16 8 7 12 49 15 16 7 12 22 61 11 9 3 40 14 12 4 12 30 21 0 2 1 31 67 3 6 3 42 37 10 16 13 46 9 6 13 17 12 30 7 8 7 18 4 6 16 26 21 28 1 12 9 18 16 0 5 21 22 25 7 22 33 25 35 8 9 28 18 21 14 0 3 17 32 21 24 12 16 25 8 6 21 10 23 51 6 7 30 32 5 10 17 27 45 31 5 12 39 26 49 8 9 19 30 37 34 17 29 40 42 4 15 14 17 26 6 31 26 48 23 11 18 12 14 12 0 9 22 27 6 19 5 6 25 0 14 5 2 14 29 23 6 13 14 16 11 2 22 32 16 11 29 16 27 8 7 8 14 17 44 26 10 12 36 29 24 4 21 5 67 25 6 29 7 55 25 8 25 29 10 25 25 19 32 0 26 1 7 0 43 26 8 6 5 11 10 8 5 12 29 13 16 27 15 76 23 22 28 15 52 20 12 14 5 53 9 17 38 9 29 38 7 14 24 76 26 8 12 35 35 21 4 8 32 11 25 11 17 36 16 25 0 20 37 65 17 13 21 4 42 25 7 12 5 15 25 6 25 32 46 42 18 47 16 14 17 24 20 17 13 7 43 18 19 28 8 22 6 4 0 23 16 6 31 16 65 6 4 21 20 55 8 0 7 4 4 5 2 15 5 19 9 7 19 14 72 13 13 5 30 33 6 4 17 16 48 16 3 3 24 19 2 11 1 19 11 12 7 6 36 35 21 8 12 19 36 18 6 27 20 26 13 6 3 17 36 22 3 10 4 41 4 10 8 2 89 7 3 11 5 9 6 12 7 10 3 19 21 4 19 7 26 14 6 13 28 19 13 12 1 4 28 10 3 12 13 21 43 6 16 6 18 9 9 6 14 37 21 4 17 6 24 17 1 11 17 42 9 11 18 1 15 5 4 27 26 9 9 5 11 0 5 10 1 3 17 20 9 11 0 17 2 27 2 3 14 20 8 6 32 29 7 32 2 13 11 9 11 1 12 0 11 39 11 11 10 15 40 13 2 11 11 51 13 12 7 6 42 29 9 37 35 27 8 3 13 11 37 30 0 2 0 7 1 6 4 20 29 13 7 14 9 28 11 6 13 10 22 22 7 16 1 58 13 12 10 5 22 19 21 6 19 24 9 10 7 22 9 7 1 22 16 11 17 28 12 20 0 11 6 23 18 22 10 13 15 13 34 7 3 16 6 26 17 6 19 12 17 12 13 11
Manes.10G004000.v6.1 9 1 8 1 7 4 6 2 1 2 2 5 7 15 3 0 4 57 5 2 0 1 2 10 1 3 3 6 5 1 4 2 0 3 2 2 3 0 20 2 2 8 7 3 5 1 4 0 3 4 2 4 2 7 1 1 2 1 3 2 15 4 3 0 3 7 6 0 2 0 4 4 21 0 46 4 1 3 4 2 12 4 9 0 1 20 35 11 6 6 4 14 9 1 0 19 4 0 1 4 4 0 1 1 0 1 5 2 5 0 0 0 4 0 0 12 0 16 1 8 6 0 0 0 4 0 0 0 0 6 0 0 7 0 1 2 1 3 1 2 4 2 4 5 1 1 4 2 1 0 0 1 9 12 2 4 4 27 1 5 3 4 4 3 1 3 3 6 0 22 2 0 1 1 1 13 0 3 1 0 22 15 14 10 16 6 6 1 21 6 10 5 5 5 30 26 4 1 4 4 6 5 3 8 6 8 13 3 2 9 6 17 4 3 2 11 1 2 0 1 1 0 6 3 1 10 0 6 0 4 28 3 9 7 13 2 6 3 2 1 2 3 3 3 0 0 1 0 1 3 7 3 3 3 1 3 0 4 1 4 3 1 0 2 4 3 16 2 4 7 1 3 4 6 4 0 12 0 128 1 6 2 2 1 17 1 0 5 6 44 2 6 8 6 5 0 187 2 3 0 1 4 2 1 2 6 4 0 1 2 7 7 8 2 2 2 2 1 0 10 1 2 1 1 5 0 1 1 1 0 2 4 0 0 1 3 7 0 0 0 4 0 2 5 1 1 5 0 0 2 3 5 3 0 6 2 3 3 1 18 3 0 0 8 0 3 6 1 2 2 1 2 0 4 17 4 1 10 8 2 12 2 1 3 1 0 2 4 7 2 6 0 4 32 3 4 2 11 4 6 7 0 12 1 1 1 2 6 2 2 0 5 8 1 1 3 2 0 3 10 0 8 116 1 1 0 0 2 0 4 10 2 36 3 1 26 5 16 30 4 21 6 8 0 0 3 1 6 4 0 9 2 39 3 8 6 3 15 2 1 14 19 1 1 2 11 2 2 1 1 2 11 1 4 1 1 2 2 5 11 2 8 4 9 1 2 1 2 0 0 2 4 10 3 1 11 12 3 3 7 1 1 8 2 2 5 0 3 3 4 2 1 1 0 2 3 6 3 0 2 0 5 1 5 0 2 7 7 0 0 3 10 5 7 0 2 13 8 0 8 1 5 4 2 9 0 9 1 2 4 1090 12 7 13 1 1 37 7 26 0 3 2 21 11 14 7 4 15 9 18 6 5 4 7 17 1 12 374 7 24 5 5 4 11 11 8 24 3 7 13 14 14 5 1 49 3 2 32 3 7 12 0 9 3 10 14 8 14 17 12 3 3 20 5 14 8 9 2 14 4 1 23 6 5 15 6 6 0 2 6 0 8 64 2 17 5 1004 16 0 3 4 24 11 8 12 4 14 6 5 215 4 0 0 6 1 3 3 0 11 0 5 5 21 8 3 2 1 5 65 1 1 3 2 2 31 5 3 3 4 1 47 2 7 3 13 3 0 20 0 8 323 17 3 6 6 0 0 7 7 14 0 2 3 4 2 8 7 25 15 13 10 0 8 8 3 4 21 0 16 5 0 3 0 8 2 19 0 10 2 3 53 12 1 4 1 5 0 0 5 1 1 5 3 24 6 34 1 10 3 6 24 10 1 5 2 58 9 3
Manes.10G004100.v6.1 27 8 45 15 19 31 10 43 9 11 3 5 4 1 1 11 12 2 6 0 13 11 19 13 8 13 13 14 3 14 17 19 33 17 8 11 10 38 20 20 17 15 16 2 8 17 7 8 5 3 20 17 38 15 5 16 28 45 22 10 25 10 20 1 11 32 24 28 16 12 20 16 49 0 0 4 13 19 3 5 28 16 35 16 10 12 19 33 3 12 10 11 15 13 0 7 76 34 62 35 5 20 13 46 0 8 36 38 68 8 11 40 37 30 1 1 60 26 47 0 19 15 12 12 15 14 29 9 7 17 22 9 35 80 0 6 11 19 23 8 12 57 33 78 28 21 31 38 41 3 10 28 30 28 11 52 27 25 60 19 21 69 32 61 22 14 9 19 1 20 9 23 28 48 29 19 54 36 75 0 46 28 21 72 31 16 36 32 30 33 22 48 10 14 29 34 11 18 32 81 21 25 11 15 11 26 12 18 33 65 17 29 15 29 42 37 21 34 5 88 33 16 10 25 41 18 1 20 1 68 70 62 7 10 15 4 8 25 18 34 5 8 62 26 65 22 19 11 31 24 23 6 26 37 58 31 3 21 9 20 5 9 11 16 47 13 20 21 30 40 11 10 22 24 32 14 9 0 10 20 37 27 13 18 23 77 27 16 32 29 21 12 12 29 39 84 14 17 22 59 90 18 15 28 22 44 47 32 33 26 71 33 42 19 26 56 20 16 18 5 44 13 40 51 92 79 22 25 43 16 74 17 0 41 46 44 32 36 19 41 26 2 19 16 18 25 12 20 25 45 10 19 12 25 32 54 10 24 52 73 44 22 11 16 27 50 29 22 28 24 73 30 20 23 20 39 59 35 47 25 15 50 54 25 29 71 40 18 36 21 28 0 43 3 10 1 64 57 25 18 54 86 14 26 43 46 61 18 17 40 18 78 41 32 19 47 71 6 50 34 72 114 20 50 42 29 24 24 34 12 23 58 26 20 20 23 57 19 12 33 20 43 20 27 20 82 19 23 0 31 35 94 13 23 27 41 113 46 23 24 9 24 15 5 35 28 54 18 40 145 27 26 56 28 10 60 34 50 44 40 49 42 20 27 9 5 0 57 14 26 40 43 40 22 19 17 26 37 27 11 6 0 9 3 3 14 11 22 0 10 25 30 29 11 16 19 16 41 9 1 37 25 47 12 16 31 23 25 10 11 16 33 31 16 14 16 27 52 3 17 16 37 26 12 30 36 27 33 8 10 11 25 21 15 5 14 31 51 19 9 15 20 99 20 9 29 4 17 14 10 7 11 1 35 25 5 24 12 32 13 2 10 15 24 19 5 8 4 29 5 5 20 36 25 21 6 16 5 10 6 12 10 13 36 10 4 16 26 30 9 6 11 17 49 7 16 11 1 19 7 11 19 16 33 9 8 8 0 15 5 0 4 23 13 6 9 8 12 1 9 13 14 11 27 14 9 37 28 31 12 4 19 27 40 10 9 30 1 28 24 16 10 16 17 28 26 13 26 19 66 7 18 9 15 7 11 5 42 34 69 28 5 25 35 27 12 0 16 3 26 1 35 17 18 37 26 14 3 4 6 2 0 3 1 2 10 9 10 14 38 15 8 32 20 23 12 8 22 28 39 19 20 19 18 15 17 28 34 22 28 12 26 34 28 0 14 8 36 4 33 23 46 16 15 55 8 12 12 21 22 10 6 43 33 77 38 8 16
Manes.10G004200.v6.1 1 1 0 3 3 0 6 1 0 0 0 1 0 0 0 0 1 0 9 0 0 0 0 5 1 1 9 0 3 2 0 3 0 0 3 0 7 2 1 7 0 10 0 6 0 0 0 0 3 0 1 8 1 13 10 0 18 2 5 1 0 4 1 0 2 1 0 0 15 2 1 7 0 0 0 0 5 2 2 1 0 13 0 7 0 0 3 1 0 1 0 7 0 2 0 5 0 3 0 5 2 0 0 0 1 0 1 7 0 0 3 0 8 0 0 0 0 13 12 11 8 0 0 0 2 0 2 0 0 9 10 2 1 2 2 1 0 2 1 0 4 0 8 0 5 4 0 4 1 0 8 4 5 0 23 13 2 1 0 7 8 0 8 1 12 12 0 8 0 8 10 0 6 1 1 2 2 9 1 0 5 0 7 11 13 3 2 5 1 16 1 1 0 2 5 8 5 2 9 0 21 23 0 7 0 18 12 1 14 1 25 38 2 4 0 5 1 1 0 3 12 0 0 2 0 5 0 3 0 6 22 12 0 0 0 0 0 0 7 9 1 1 0 1 0 1 1 0 0 0 3 0 0 3 1 1 0 0 0 0 0 1 0 3 0 5 0 0 5 1 5 0 1 1 1 3 2 1 0 3 0 1 6 1 1 0 5 8 0 4 1 6 3 7 18 0 34 2 0 19 0 29 2 2 15 2 12 1 2 5 1 6 0 0 3 2 4 3 0 0 2 5 2 2 8 2 3 0 0 0 0 0 0 0 1 1 15 0 1 3 4 0 7 1 0 0 0 1 0 3 0 3 2 1 4 2 1 11 0 4 2 4 2 2 5 0 10 15 1 34 7 26 25 3 0 9 4 25 11 0 0 1 9 5 1 0 1 24 3 1 43 0 11 0 1 0 0 12 3 0 3 1 41 6 1 7 1 10 9 3 1 4 11 28 0 7 0 21 3 5 1 28 12 1 1 0 0 5 7 0 0 0 5 0 0 3 0 7 0 0 2 4 14 1 0 1 1 12 0 1 3 0 16 4 0 0 2 11 9 2 11 0 7 2 0 2 1 11 3 5 0 1 0 7 11 0 0 1 6 15 4 10 0 14 1 0 0 0 9 5 0 22 6 5 7 1 0 1 8 3 0 0 0 2 0 0 7 0 6 0 1 1 3 6 2 2 12 0 0 0 1 6 2 27 2 0 1 1 0 2 0 13 0 4 1 0 2 0 0 3 1 0 2 5 15 0 4 0 3 0 0 1 0 8 0 0 8 2 14 4 0 6 1 12 1 17 0 3 0 5 3 1 0 11 35 17 1 4 1 18 10 2 5 1 2 2 3 1 8 7 4 1 2 0 32 11 0 0 4 7 1 0 3 1 2 0 3 17 0 14 9 0 13 12 5 4 1 0 0 4 10 2 3 0 9 21 7 1 0 5 0 0 3 0 3 1 0 10 0 5 1 1 19 0 10 1 6 22 0 15 2 5 3 0 7 6 0 0 0 8 3 3 0 0 0 5 10 4 6 0 10 2 0 1 0 8 3 3 9 1 14 5 1 11 0 4 0 0 0 0 0 10 4 2 5 12 4 0 1 1 3 0 0 1 0 0 0 0 0 0 7 16 0 14 2 0 5 0 0 3 10 1 1 5 0 32 7 0 0 9 5 11 4 13 0 11 1 0 8 3 16 4 3 14 1 11 0 0 2 3 15 9 1 6 0 11 18 4
Manes.10G004300.v6.1 275 224 288 325 427 336 298 605 163 199 197 364 244 197 727 269 278 85 272 158 157 194 267 446 383 347 289 469 166 393 222 180 214 255 349 181 227 651 460 335 153 310 174 100 349 190 231 361 530 165 291 385 283 484 228 98 310 347 144 346 441 378 822 11 941 465 470 206 381 461 141 333 765 20 33 76 293 639 150 653 237 233 1090 341 557 320 900 1210 729 811 306 224 270 370 15 323 780 599 246 404 279 201 276 386 11 177 340 882 1027 674 271 321 786 643 5 107 198 458 412 191 333 202 250 316 490 121 114 178 75 309 157 244 589 531 64 209 168 360 263 254 164 233 461 226 737 803 306 448 179 7 211 180 333 149 207 500 189 510 435 360 208 538 240 254 217 171 128 326 1 589 283 329 538 260 375 684 496 263 398 1 1184 243 381 1259 558 299 208 521 288 532 876 279 187 268 224 316 169 234 199 580 207 172 136 260 63 225 175 114 315 186 161 159 115 236 374 436 253 140 45 557 222 294 155 234 236 159 19 120 11 468 460 336 119 142 219 102 190 80 172 176 110 149 187 262 293 197 149 83 195 237 214 154 72 276 440 186 8 133 218 164 60 108 60 290 345 270 259 82 185 252 329 270 103 163 462 198 348 2 86 381 253 282 233 175 283 656 199 242 226 434 271 402 205 226 263 304 101 189 184 348 379 285 182 199 183 174 246 141 262 242 193 287 519 135 141 661 179 132 155 210 178 148 218 380 338 594 158 344 98 191 271 229 2 123 358 211 298 182 141 272 257 12 206 87 144 141 222 255 156 210 177 191 145 108 238 309 140 287 130 281 172 241 170 130 317 259 228 255 240 268 709 246 155 329 94 350 528 286 374 234 293 670 441 295 228 574 410 386 301 118 226 3 376 32 190 26 334 704 170 101 243 175 153 143 273 175 195 180 245 206 172 195 221 347 67 237 233 169 236 119 281 670 125 246 360 213 231 296 226 87 184 278 271 238 89 238 311 190 139 130 225 196 289 217 73 334 93 184 13 259 297 160 152 337 111 263 277 471 287 159 249 146 587 397 280 188 196 259 235 459 182 249 706 312 221 216 470 521 633 287 136 297 537 255 541 96 1 542 155 305 87 275 338 184 261 102 295 148 217 105 152 161 254 71 157 178 292 252 315 320 124 284 243 141 188 125 419 339 127 121 185 305 291 189 175 235 303 374 147 135 86 241 342 244 114 123 287 76 189 187 105 171 123 186 235 132 220 220 126 272 29 216 252 229 582 218 758 666 103 488 104 246 1220 241 252 960 126 235 363 149 444 283 24 374 459 181 340 653 824 135 287 79 329 1177 439 213 248 450 658 201 314 234 490 324 194 213 251 94 626 170 264 106 240 395 587 307 257 275 388 159 104 284 352 1306 261 237 150 10 837 153 342 205 337 198 161 190 531 18 619 421 17 63 104 334 86 377 19 242 32 236 262 209 185 776 347 600 543 504 539 131 488 191 646 386 291 321 595 16 1114 392 964 257 68 390 271 364 527 318 693 848 297 433 372 677 176 376 367 208 435 535 341 251 211 266 300 223 22 126 5 230 11 240 233 202 221 311 309 94 234 212 228 283 191 297 234 86 152 141 312 194 175 100 167 182 258 343 203 118 286 205 340 432 148 166 281 355 377 130 159 379 325 232 363 448 5 257 329 113 271 464 206 682 96 245 388 395 352 176 305 565 210 400 241 397 430 543 496 431
Manes.10G004400.v6.1 44 9 46 58 91 36 33 42 44 94 42 95 34 37 455 39 38 4 64 74 26 31 37 110 200 28 27 13 38 99 34 23 33 59 246 42 41 32 48 108 31 117 24 23 239 38 39 27 87 175 51 51 35 76 85 15 54 38 46 274 5 39 56 0 76 39 36 27 46 152 23 62 20 1 6 22 56 63 70 350 20 50 26 81 146 31 72 66 172 121 36 77 62 111 3 81 69 82 36 71 160 44 57 38 2 322 34 65 50 121 167 30 63 15 1 33 69 30 22 23 74 23 45 14 194 69 6 25 2 64 23 23 66 62 19 108 66 82 56 117 84 88 57 36 111 278 57 51 36 2 101 42 54 49 52 66 44 57 40 49 183 77 48 40 54 48 19 68 0 91 151 61 57 70 84 183 43 63 43 1 323 88 148 124 207 188 72 104 7 117 93 81 29 90 44 133 326 47 40 106 105 151 33 58 10 102 174 38 50 46 45 87 39 58 43 52 124 47 11 68 49 262 50 95 54 57 2 26 7 55 92 41 77 26 54 110 395 54 34 42 37 131 86 61 51 32 90 51 47 72 43 106 52 73 113 37 1 61 39 103 11 134 41 57 66 58 309 49 33 39 52 208 40 64 70 88 451 3 4 66 61 62 87 76 35 124 92 266 59 93 36 71 117 48 59 98 22 187 42 78 102 88 143 45 32 20 33 120 22 32 16 90 239 74 28 76 36 211 39 28 24 40 105 71 87 85 38 242 26 45 34 61 1 29 19 64 87 172 24 48 30 1 161 40 20 34 118 148 35 115 22 87 158 48 33 28 29 105 37 31 59 87 68 52 87 47 89 180 34 41 61 54 84 159 19 61 55 80 246 33 48 78 68 127 31 67 31 92 203 56 39 1 49 6 74 5 69 124 179 17 58 43 26 83 28 41 19 72 150 24 25 44 86 155 19 50 34 33 124 21 54 66 27 176 140 93 54 51 75 24 77 42 106 433 30 43 57 52 80 44 65 14 61 157 48 138 28 55 5 95 77 27 63 164 30 47 66 73 236 76 66 22 127 351 73 22 27 86 150 110 31 40 68 60 116 60 93 9 88 155 24 56 49 61 292 27 0 68 35 160 31 28 45 53 96 18 58 16 39 69 22 49 38 27 264 30 58 42 90 162 36 24 41 94 122 22 51 58 61 293 52 37 56 52 134 27 45 41 70 91 25 24 59 49 95 32 42 9 20 89 25 30 27 83 116 39 18 21 27 215 14 44 47 74 374 43 102 93 89 325 18 33 126 70 249 87 37 61 75 52 354 13 6 32 98 102 47 15 65 23 62 29 58 75 94 104 24 63 38 35 141 30 52 40 36 76 53 7 55 56 47 13 29 80 57 48 27 35 41 48 98 26 44 58 34 124 25 1 47 83 173 50 36 22 34 101 48 0 53 58 2 30 25 68 32 129 6 22 2 31 114 36 32 75 101 403 41 38 60 41 113 18 65 58 98 127 42 1 65 109 156 41 11 65 49 112 175 53 44 75 99 205 58 83 13 92 283 57 35 68 95 166 47 41 46 81 1 19 0 15 4 109 33 16 29 71 174 20 42 30 96 132 86 78 85 34 134 15 60 68 39 145 51 30 47 79 59 36 37 32 143 294 18 33 23 50 81 54 21 28 59 55 37 61 0 36 237 63 53 60 36 356 21 42 59 60 169 77 104 59 79 608 51 59 50 101 136 33
Manes.10G004500.v6.1 0 0 0 0 0 0 0 0 0 0 0 0 0 0 0 0 0 0 0 0 0 1 0 0 0 0 0 0 0 0 0 0 0 0 0 0 0 0 0 0 0 0 0 0 0 0 0 0 0 0 0 0 0 0 0 0 0 0 0 0 0 0 0 0 0 0 0 0 0 0 0 0 0 0 0 0 0 0 0 0 0 0 0 0 0 0 0 0 0 0 0 0 0 0 0 0 0 0 0 0 0 0 0 0 0 0 0 0 0 0 0 0 0 0 0 0 0 0 0 0 0 0 0 0 0 0 0 0 0 0 0 0 0 0 0 0 0 0 0 0 0 0 0 0 0 0 0 3 0 0 0 0 0 0 0 0 0 0 0 0 0 0 0 0 0 0 0 0 0 0 0 0 0 0 0 0 0 0 0 0 0 0 1 0 0 0 0 0 0 0 0 0 0 0 0 0 0 0 0 0 0 0 0 0 0 0 0 0 0 0 0 0 0 0 0 0 0 0 0 0 0 0 0 0 0 0 0 0 0 0 0 0 0 0 0 0 0 0 0 0 0 0 0 0 0 0 0 0 0 0 0 0 0 0 0 0 0 0 0 0 0 0 0 1 0 0 0 0 1 0 0 0 0 0 0 0 1 0 0 0 0 0 0 0 0 0 0 0 0 0 0 0 0 0 0 0 0 0 0 1 0 0 0 0 0 0 0 0 0 0 0 0 0 0 0 0 0 0 0 0 0 0 0 0 0 0 0 0 0 0 0 0 0 0 0 0 0 0 0 0 0 0 0 0 0 0 0 0 0 0 0 0 0 0 0 0 0 0 0 0 0 0 0 0 0 0 0 0 0 2 0 0 0 0 0 0 0 0 0 0 0 0 0 0 0 0 0 0 0 0 0 0 0 0 0 0 0 0 0 0 0 0 0 0 0 1 0 0 0 0 0 0 0 0 0 1 0 0 0 0 0 0 0 0 0 0 0 0 0 0 0 0 0 0 0 0 0 0 0 0 0 0 0 0 0 0 0 0 0 0 0 0 0 0 0 0 0 0 0 0 0 0 0 0 0 0 0 0 0 0 0 0 0 0 0 0 0 0 0 0 0 0 0 0 0 0 0 0 0 0 0 1 0 0 0 0 0 0 0 0 0 0 0 0 0 0 0 0 0 0 0 0 0 0 0 0 0 0 0 0 0 0 0 0 0 0 0 0 0 0 0 0 0 1 0 0 0 0 0 0 0 0 0 0 0 0 0 0 0 0 0 0 0 0 0 0 0 0 0 0 0 0 0 0 0 0 0 0 0 0 0 0 0 0 0 0 0 0 0 0 0 0 0 0 0 0 0 0 0 0 0 0 0 0 0 0 0 0 0 1 0 0 0 0 0 0 0 1 0 0 0 0 0 0 0 0 0 0 0 0 0 0 0 0 0 0 0 0 0 0 0 0 0 0 0 0 0 0 0 0 0 0 0 0 0 0 0 0 0 0 0 0 0 0 0 0 0 0 0 0 0 0 0 0 0 0 0 0 0 0 0 0 0 0 0 0 0 0 0 0 0 0 0 0 0 0 0 0 0 0 0 0 0 0 0 0 0 0 0 0 0 4 0 0 0 0 0 0 2 0 0 0 0 0 0 0 0 0 0 0 0 0 0 1 0 0 1 0 0 0 0 0 0 0 0 0 0 0 0 0 0 0 0 0 0 0 0 0 2 0 0 0 0 0 0 0 0 0
Manes.10G004600.v6.1 0 0 0 2 1 0 0 0 1 0 0 0 0 0 1 0 0 0 0 0 0 2 0 5 0 0 0 0 1 0 0 0 0 1 0 0 0 0 2 0 0 4 0 2 0 0 1 0 1 1 0 1 0 1 0 0 0 0 1 0 0 1 0 0 0 0 0 0 1 0 0 1 0 0 0 0 1 0 0 0 0 0 0 1 0 0 2 0 0 1 0 0 0 4 0 0 0 0 1 1 6 0 0 0 0 14 0 2 0 0 3 0 2 0 0 0 0 0 4 0 1 0 1 0 1 3 0 1 0 3 0 0 0 0 0 2 0 1 0 6 0 0 0 0 0 0 0 0 3 0 4 0 0 0 14 0 0 1 0 0 4 0 1 3 2 2 0 0 0 0 1 0 0 2 0 1 0 0 0 0 0 1 3 1 4 0 0 0 1 2 0 1 0 1 1 16 12 0 0 0 31 26 0 1 0 54 6 0 0 0 8 21 0 1 0 6 3 0 0 0 8 0 0 4 4 14 0 0 0 2 9 1 0 0 1 19 24 0 2 2 4 4 0 0 0 7 1 0 1 1 4 3 0 2 1 1 0 0 1 0 0 1 0 1 1 2 3 0 3 0 5 0 0 0 0 11 10 0 0 0 1 21 5 0 2 0 27 13 1 3 1 13 1 0 0 3 1 6 0 3 1 6 0 0 3 2 5 0 0 1 3 3 1 0 0 1 12 6 0 5 0 5 2 0 1 0 0 0 0 0 0 4 0 0 1 1 11 0 0 0 0 0 2 1 2 1 40 20 0 0 1 7 2 0 5 1 11 4 2 0 2 0 2 0 2 0 50 13 0 3 0 10 16 0 0 0 3 12 0 0 13 1 2 7 0 14 0 13 1 0 0 0 11 0 0 0 2 1 0 0 3 0 3 2 0 5 0 18 5 0 2 1 35 32 1 4 0 2 0 0 9 0 7 1 0 1 0 17 0 0 3 0 21 57 1 7 2 29 3 0 1 5 20 0 0 16 0 8 1 0 0 2 2 0 0 0 0 5 6 0 0 0 25 11 0 0 0 17 0 0 1 0 0 8 6 0 2 0 8 0 0 4 0 16 0 0 0 0 8 1 3 1 1 0 0 0 5 1 1 20 0 1 0 8 17 0 0 0 1 2 3 1 2 13 0 0 7 0 6 4 0 1 0 7 1 0 9 0 11 1 0 0 0 0 0 0 2 1 19 10 0 6 3 5 4 0 4 1 13 0 0 5 0 28 0 0 0 0 6 2 0 3 1 13 5 1 0 0 0 2 3 0 0 1 0 3 0 0 0 2 0 0 0 0 0 1 0 0 1 3 0 0 0 0 0 4 0 0 0 5 0 0 1 0 1 0 0 0 0 2 8 0 3 0 0 0 0 0 1 3 5 0 0 0 6 7 1 0 0 0 0 0 0 0 0 0 0 0 0 4 0 0 0 0 1 0 0 0 0 2 0 0 0 0 1 0 0 0 0 2 0 0 1 0 0 6 0 0 0 0 0 1 0 0 1 2 2 0 0 0 0 1 0 1 0 1 0 0 0 0 0 2 0 5 0 2 0 0 0 0 2 3 2 2 0 4 5 0 0 0 5 9 0 2 0 8 0 0 0 2 2 0 0 0 1 0 0 0 1 0 0 0 0 0 0 2 0 0 1 0 1 0 1 0 0 0 0 0 0 1 0 0 0 1 0 3 1 0
Manes.10G004700.v6.1 78 13 65 47 23 42 71 376 16 15 10 415 410 24 76 29 211 19 44 23 27 226 58 77 20 43 171 159 18 28 36 44 104 31 11 81 107 188 38 14 16 193 85 14 9 9 209 207 94 13 48 80 39 96 4 28 251 67 76 23 14 101 155 2 16 51 94 94 79 36 20 254 187 6 3 16 188 450 21 33 21 91 107 58 17 10 132 161 101 87 40 197 278 83 1 59 75 173 42 100 28 40 129 53 3 37 51 134 539 48 27 56 68 93 2 13 54 211 227 44 79 54 170 102 116 19 20 63 32 20 35 38 120 394 6 9 20 187 235 56 41 133 88 89 59 26 28 55 92 4 22 117 89 107 82 5 61 93 133 94 30 82 73 51 42 57 21 111 0 87 30 75 161 52 83 29 29 94 135 0 113 84 327 561 196 31 54 258 57 112 9 96 17 394 130 173 45 26 241 413 77 30 37 114 75 43 8 36 87 66 39 17 19 158 417 135 93 78 35 408 117 68 9 128 491 58 4 29 5 237 97 7 21 166 185 62 35 31 70 184 37 41 178 90 300 65 26 38 96 255 28 29 76 260 353 50 4 22 79 185 40 17 25 299 247 66 41 47 150 136 39 40 28 204 324 124 61 1 7 97 318 23 13 63 107 830 87 19 12 71 169 59 10 22 108 262 16 58 66 270 254 70 27 19 105 151 14 21 33 84 144 43 79 43 75 285 51 22 9 79 141 41 37 35 213 326 17 74 79 161 350 33 1 25 156 192 108 29 24 55 116 3 41 16 208 92 104 62 21 152 74 37 30 62 97 267 67 21 49 132 180 114 39 41 240 239 50 37 54 80 303 46 48 39 25 34 431 73 44 45 40 549 118 13 34 182 210 48 19 86 191 4 43 12 43 9 146 77 22 27 47 238 60 29 42 67 175 32 6 73 50 156 27 26 38 91 212 32 55 53 67 367 34 42 54 104 235 365 73 11 81 329 77 25 38 49 133 18 15 24 116 92 97 20 54 237 25 39 3 13 134 96 19 27 116 93 221 63 30 10 84 171 119 30 36 140 226 70 38 428 32 173 324 52 20 70 81 49 111 37 54 264 136 68 23 9 1 302 39 47 45 89 218 52 36 21 45 26 27 5 44 379 223 47 18 70 42 162 64 7 38 45 84 27 24 41 265 285 53 4 114 74 323 53 14 28 136 145 40 9 63 69 160 31 22 38 99 25 11 4 17 233 73 82 26 66 155 92 75 25 17 152 65 113 11 29 735 566 57 37 56 126 257 80 19 187 24 112 339 28 15 45 2 116 94 5 49 10 68 19 13 36 220 170 64 36 19 54 230 52 12 37 60 240 39 12 33 81 251 57 28 20 124 231 23 7 58 72 125 23 9 69 80 262 68 27 44 1 210 66 31 71 99 376 15 5 14 3 71 21 1 19 199 242 22 27 13 76 4 49 19 40 159 292 56 38 65 281 139 28 21 65 203 169 44 10 20 3 91 68 22 94 32 211 665 51 55 117 36 336 27 60 13 73 83 59 29 83 125 367 42 26 41 283 84 74 0 26 3 107 3 8 35 52 38 53 20 23 183 38 61 25 3 171 414 93 20 47 85 110 45 13 74 144 177 53 93 40 113 120 83 80 22 44 120 19 47 59 117 275 20 35 57 176 3 50 28 55 64 197 16 51 33 143 240 28 9 34 178 367 14 16 79 91 347 76 9 200
Manes.10G004800.v6.1 328 6 16 8 0 340 30 20 4 2 560 66 68 2 1 943 167 33 4 4 774 71 69 4 3 253 28 37 7 1 130 17 19 3 0 772 44 11 33 2 790 192 63 3 4 245 2 42 1 3 165 13 24 0 1 119 14 17 46 10 63 6 5 3 2 155 5 3 6 2 256 40 26 2 3 374 61 34 0 4 175 33 2 0 0 75 12 25 3 3 320 119 97 26 1 3 58 16 15 2 0 214 23 27 5 1 102 12 28 1 26 149 14 6 2 0 318 2 11 0 0 104 23 7 5 1 54 15 1 1 0 199 11 10 0 0 836 53 42 0 0 905 6 13 3 1 264 1 16 0 2 265 10 9 2 2 89 15 9 1 2 498 6 5 0 0 38 3 0 1 0 136 11 8 1 0 108 14 8 0 0 353 80 54 0 3 1613 38 38 0 0 14 495 18 43 12 2 2645 130 109 4 0 2038 239 15 2 0 1101 26 28 2 10 1922 48 112 5 1 777 10 53 3 0 975 46 158 5 5 826 7 36 1 2 639 9 68 2 6 176 6 12 0 3 166 4 5 1 2 182 22 16 4 6 46 14 7 2 0 90 6 9 0 5 312 9 13 1 3 242 30 25 0 1 68 12 11 1 2 5 21 5 1 3 5 16 12 4 8 2 36 7 2 8 0 24 4 12 0 7 76 2 9 7 1 27 3 3 13 2 177 26 41 2 5 14 9 2 1 1 11 22 5 3 2 24 4 3 3 1 363 29 44 10 0 239 22 57 15 11 140 13 23 1 1 864 28 90 0 3 607 29 23 10 1 454 26 22 9 0 51 17 21 4 1 1560 101 66 3 3 364 12 23 3 1 1 468 39 17 5 0 956 1 30 50 1 953 30 17 0 1 105 13 0 1 9 11 0 2 4 1 1851 138 100 6 0 345 51 52 1 0 1390 6 46 1 3 528 44 52 4 0 1019 5 46 2 1 119 6 10 1 3 18 1 18 1 3 20 3 3 2 2 21 0 5 6 8 7 3 3 3 1 10 5 5 0 0 400 1 7 0 0 32 4 144 0 1 26 3 5 1 0 9 170 11 17 2 0 199 9 1 2 1 206 17 5 2 0 105 1 13 1 2 363 39 53 4 0 452 229 23 4 0 797 57 47 6 4 441 20 30 0 3 786 74 65 1 1 742 94 32 0 0 917 35 48 1 3 870 42 39 1 1 347 53 41 4 4 470 3 16 1 2 521 54 26 8 2 319 23 26 0 0 367 66 64 1 0 259 133 67 4 3 205 16 70 1 0 19 334 29 52 1 1 212 1 24 3 1 153 6 4 0 0 169 19 9 18 4 164 4 48 9 4 108 2 13 1 1 103 38 30 2 709 129 28 22 1 10 360 12 15 2 2 518 56 39 12 16 513 0 47 0 13 96 10 26 0 4 2 3 4 3 0 99 20 15 0 0 91 76 5 1 2 83 7 17 16 0 55 24 8 1 0 45 5 7 2 5 26 0 9 1 7 27 182 13 72 13 0 234 0 19 2 0 124 10 37 0 1 145 15 36 1 0 620 163 67 1 0 163 1 31 10 0 251 11 17 3 1 1252 43 22 1 0 352 19 54 0 1 469 23 20 0 2 1350 38 125 10 1 71 16 44 0 1 173 56 5 1 1 102 7 18 0 0 155 1 6 3 1 88 4 14 0 0 279 16 25 0 1 812 17 57 4 5 483 2 15 0 0 5
Manes.10G004900.v6.1 29 4 33 29 32 28 17 32 6 2 71 92 46 19 84 61 39 8 12 6 34 37 31 26 27 21 13 13 5 16 27 5 9 16 12 19 4 26 29 12 35 69 20 9 15 36 29 38 35 7 44 34 33 48 14 18 15 23 32 7 30 20 37 1 19 30 17 18 17 10 33 35 117 1 4 27 50 48 16 26 48 11 20 13 10 55 58 90 54 32 88 38 32 29 1 25 61 32 72 26 17 52 32 60 1 35 21 37 41 17 8 23 35 30 0 8 47 29 13 10 6 83 56 49 28 19 6 18 4 4 20 15 28 60 7 11 21 63 27 24 29 40 26 25 57 39 18 36 44 7 10 25 45 22 19 20 17 20 39 25 5 44 20 40 13 9 4 22 0 41 8 26 30 66 40 51 28 26 27 0 34 67 60 130 61 25 40 74 52 49 52 46 49 37 162 41 14 34 39 131 49 34 25 27 20 26 33 62 74 69 19 29 26 58 47 61 72 37 3 151 43 25 53 86 138 24 0 4 4 80 39 68 189 14 152 61 42 25 31 39 25 17 72 30 70 26 19 34 59 63 35 16 14 43 168 49 0 83 51 126 61 74 22 57 108 35 10 36 31 47 40 22 34 33 49 37 25 0 5 36 72 37 32 38 24 57 9 11 35 36 40 52 34 25 20 45 2 20 23 27 29 29 7 49 41 46 21 18 41 24 21 63 70 8 8 51 33 16 51 34 49 25 30 56 38 48 8 27 30 26 54 9 1 37 26 101 48 27 17 45 40 2 17 33 66 114 23 24 37 53 49 30 33 31 35 77 21 37 76 14 20 20 5 65 95 91 25 29 13 22 39 15 16 12 3 28 35 13 25 29 33 60 32 13 18 20 18 18 17 24 23 1 10 6 13 0 75 23 6 11 34 6 8 1 15 19 9 12 5 30 13 24 4 24 10 7 10 11 13 10 28 23 5 21 134 97 65 56 44 28 22 56 31 54 13 18 38 21 9 36 12 17 29 28 9 10 14 18 0 41 36 38 24 4 28 22 14 43 21 40 53 23 66 28 37 8 13 8 9 103 18 15 50 22 15 34 37 33 34 8 11 10 23 18 23 12 0 56 7 24 13 30 32 7 21 18 35 50 42 7 24 54 49 22 10 21 15 29 22 29 49 42 61 34 19 55 72 61 29 8 70 32 64 8 39 38 27 39 25 4 5 37 39 42 19 26 37 18 32 14 29 34 29 43 47 27 27 34 17 11 13 55 72 37 30 37 120 126 22 29 10 11 129 22 14 49 13 18 39 38 20 8 0 10 37 3 32 5 37 4 7 13 32 73 37 9 12 11 20 19 8 22 35 12 11 0 29 17 55 11 24 10 12 37 25 7 8 22 31 7 6 17 6 46 9 13 12 0 60 18 7 13 11 22 3 10 24 2 32 13 1 9 25 9 18 22 4 16 2 7 8 48 21 64 23 25 19 27 14 1 20 12 25 15 0 8 14 0 28 41 22 25 9 43 43 50 32 19 17 46 28 20 30 47 39 36 44 15 24 24 11 12 40 58 46 29 1 18 1 10 1 9 15 6 4 19 29 46 39 30 29 54 85 55 104 17 36 6 29 11 16 23 32 31 53 26 15 14 9 17 30 21 9 7 24 13 5 12 4 12 17 7 29 22 0 10 10 11 11 28 8 43 7 5 24 10 27 20 62 36 21 16 10 16 29 17 14 8
Manes.10G005000.v6.1 65 7 56 12 12 64 11 82 7 19 289 65 83 6 72 171 53 10 16 3 153 32 58 28 23 37 15 101 3 6 43 4 38 2 10 83 9 71 10 5 137 51 27 8 27 118 32 98 29 33 82 12 19 4 3 81 15 55 40 11 17 15 53 0 5 61 11 70 3 16 132 18 27 3 2 155 25 170 29 54 72 18 47 14 4 33 23 70 34 47 88 43 68 32 1 22 135 44 57 13 11 132 34 24 1 37 118 23 194 3 15 84 9 9 0 0 95 30 36 2 8 173 38 50 48 48 20 16 14 4 2 60 36 102 11 13 258 63 239 35 45 584 17 44 3 10 80 19 41 3 12 123 34 33 6 3 72 30 77 8 4 147 20 28 13 9 60 43 1 9 7 95 22 47 3 5 102 10 49 1 5 222 61 70 40 26 177 38 24 37 33 37 180 37 44 71 78 376 39 145 54 35 241 21 22 33 49 140 24 60 11 10 332 54 175 24 40 257 11 205 16 20 247 66 174 23 5 72 0 102 9 9 390 19 139 35 36 258 19 59 23 30 301 35 347 2 18 222 45 151 21 21 186 38 226 13 1 102 52 342 9 7 164 24 180 19 69 245 25 158 15 11 144 51 104 31 52 0 83 35 144 12 17 472 46 409 20 15 327 32 65 21 23 185 19 237 1 19 178 41 264 12 7 258 31 71 3 16 84 25 96 17 19 140 24 104 6 10 162 38 82 20 10 113 46 88 3 21 208 17 230 16 2 165 18 155 12 11 49 24 91 2 15 212 39 92 49 44 225 52 79 49 36 237 15 119 19 4 198 52 95 14 19 266 79 212 24 20 125 16 67 13 9 8 80 22 97 13 14 228 4 94 41 7 160 57 83 11 13 156 7 1 5 11 270 0 89 14 11 93 34 236 4 3 69 26 73 1 25 78 15 31 0 12 83 21 118 1 14 60 10 75 4 20 562 69 117 42 15 148 60 138 81 82 175 20 156 9 7 178 52 25 8 3 135 68 15 5 0 317 63 58 8 10 126 24 98 19 14 387 35 250 37 60 284 27 95 13 22 159 93 53 178 13 8 111 26 10 7 8 130 46 89 14 17 149 0 260 9 22 51 19 24 23 14 75 29 27 11 9 148 109 172 11 86 128 20 60 12 10 161 11 40 7 4 135 38 162 13 10 283 15 133 4 5 106 14 106 3 2 106 14 261 5 9 195 25 11 8 9 116 37 28 49 38 88 15 78 3 17 17 34 79 40 18 166 96 88 29 39 113 14 226 19 10 29 123 36 139 26 28 45 1 26 12 4 56 5 19 4 7 124 22 44 49 43 20 19 65 18 9 42 4 59 5 12 129 14 50 16 162 33 21 79 8 4 69 20 34 3 8 82 10 33 9 21 64 0 122 5 25 40 7 94 9 17 9 2 37 7 0 109 43 106 16 20 17 15 6 2 27 104 19 99 11 18 35 24 110 0 5 79 21 73 23 13 104 0 82 16 4 13 87 32 140 29 37 68 2 40 44 23 43 18 33 23 58 95 8 167 5 4 211 24 63 12 1 77 2 66 1 1 52 17 23 10 6 130 51 24 37 34 358 48 142 16 23 84 23 47 4 38 122 8 122 70 39 26 18 49 4 4 46 19 64 16 12 81 7 78 3 8 139 14 2 6 7 123 26 69 7 13 71 6 70 3 7 170 53 48 5 16 94 12 67 6 4 16
Manes.10G005100.v6.1 0 0 3 0 0 1 0 0 0 0 0 0 0 0 0 1 0 0 0 0 0 0 0 0 0 3 0 0 0 0 0 0 1 0 0 0 0 0 1 0 0 0 1 0 0 0 0 0 0 0 0 1 0 0 0 1 0 2 0 2 0 2 4 0 2 2 0 3 0 2 3 1 1 0 0 2 1 3 0 0 2 0 0 0 1 1 0 1 0 0 0 0 0 0 0 0 11 0 1 0 0 0 0 2 0 0 1 0 2 1 0 0 2 0 0 0 0 0 1 0 0 1 0 1 1 0 0 0 0 0 0 0 0 2 0 0 2 0 0 0 0 3 0 7 0 1 2 1 3 0 0 1 1 13 0 0 4 1 1 2 0 0 0 3 0 0 0 0 0 0 0 1 1 3 0 0 0 0 2 0 0 1 0 1 0 0 0 0 1 0 0 0 0 0 0 0 0 0 0 0 0 0 0 0 0 0 0 0 0 1 0 0 0 0 0 0 0 0 0 0 1 0 0 0 0 0 0 0 0 2 0 0 0 0 0 0 0 3 0 1 0 0 5 0 1 0 0 1 0 1 0 0 6 0 1 0 0 2 0 3 0 0 1 0 0 0 0 4 0 0 0 0 3 0 0 1 0 0 0 0 0 0 0 0 0 2 1 0 3 4 1 0 0 0 0 4 0 0 4 0 3 0 0 0 0 5 0 0 0 0 1 0 1 1 0 1 0 0 1 0 0 4 0 1 1 0 0 0 6 3 0 0 0 3 0 2 0 0 0 0 1 0 0 0 2 0 0 0 1 0 0 1 0 1 0 1 0 0 3 1 1 0 0 1 0 3 0 1 0 0 1 0 0 2 2 0 2 0 0 0 0 3 0 0 4 2 0 0 0 4 0 0 1 0 1 0 1 0 0 1 0 0 0 0 1 0 1 2 0 0 0 2 0 1 0 0 0 0 0 0 0 3 0 1 0 1 0 0 0 0 4 0 0 0 1 3 0 0 0 6 0 0 0 1 0 0 1 0 0 0 2 3 1 0 1 0 0 0 0 0 0 0 0 0 2 0 1 0 0 0 1 0 2 0 0 1 0 0 0 0 1 1 0 2 0 6 0 1 0 0 5 0 2 1 0 1 0 2 0 0 0 0 0 0 0 0 0 1 2 0 1 0 2 0 0 0 0 2 0 0 0 0 3 0 0 1 0 0 0 0 2 0 1 0 0 0 0 0 0 0 0 0 0 0 0 2 0 2 0 0 0 0 0 0 0 1 0 0 0 0 0 0 7 0 0 0 0 0 1 0 0 0 0 0 0 0 0 0 2 0 0 2 0 1 0 0 0 0 0 0 0 1 0 0 0 0 1 0 2 0 0 0 0 1 0 0 0 0 0 0 0 0 0 0 0 0 0 0 3 0 0 7 0 0 1 1 0 0 0 0 0 1 0 0 0 0 0 0 0 0 0 0 0 0 0 0 2 0 1 0 0 2 0 3 0 0 2 0 1 0 1 0 2 0 0 0 0 3 0 2 0 2 0 0 0 0 0 7 0 2 0 3 0 0 0 0 0 0 0 0 0 0 3 0 4 0 0 1 0 1 0 0 0 0 0 0 0 0 1 4 0 0 0 0 0 0 0 0 0 1 0 0 2 0 0 0 0 6 1 1 0 0 5 0 0 0 0 0 4 0 0 0 1 0 1 0 0 2 0 3 0 0 6 1 2 0 0 0
Manes.10G005200.v6.1 0 0 0 0 0 0 0 0 0 0 0 0 0 0 0 0 0 0 0 0 0 0 0 0 0 0 0 1 0 0 0 0 0 0 0 0 0 0 0 0 0 0 0 0 0 0 0 0 0 0 0 0 0 0 0 0 0 0 0 0 0 0 0 0 0 0 0 0 0 0 0 0 0 0 0 0 0 1 0 0 0 0 0 0 0 0 0 0 0 0 0 0 0 0 0 0 0 0 0 0 0 0 0 0 0 0 0 0 0 0 0 0 0 0 0 0 0 0 0 0 0 0 0 0 0 0 0 0 0 0 0 0 0 0 0 0 0 0 1 0 0 0 0 0 0 0 0 0 0 0 0 0 0 0 0 0 0 0 0 0 0 0 0 1 0 0 0 0 0 0 0 0 0 0 0 0 0 0 1 0 0 0 0 0 0 0 0 0 0 0 0 0 0 0 0 0 0 0 0 0 0 0 0 0 0 0 0 0 0 0 0 0 1 1 3 0 0 0 1 0 0 0 0 0 0 0 0 0 0 0 0 0 0 0 0 0 0 0 0 0 0 0 0 0 5 0 0 0 0 1 0 0 0 0 0 0 0 0 0 0 0 0 1 0 0 0 0 0 0 1 0 0 0 0 0 0 0 0 0 0 0 0 3 0 0 3 0 0 0 0 1 0 0 0 0 5 0 0 0 0 8 0 0 0 0 0 0 0 0 4 0 0 0 0 0 2 1 0 0 0 0 0 0 0 0 0 0 0 0 0 7 0 0 0 0 0 0 0 0 0 1 0 1 0 0 0 0 0 0 0 0 0 0 0 0 8 0 0 0 1 0 0 0 0 0 3 0 0 0 3 2 0 0 0 0 0 1 0 0 0 0 0 0 0 0 0 0 0 0 0 0 0 0 0 0 0 0 0 0 0 0 14 0 0 0 0 9 0 0 0 0 0 0 0 0 0 4 0 0 0 0 1 0 0 0 0 0 0 0 0 0 1 0 0 0 0 1 0 0 0 0 0 0 0 0 0 0 0 0 0 0 0 0 0 0 0 2 0 0 0 0 9 0 0 0 0 0 0 0 1 0 0 0 0 0 0 0 0 0 0 0 0 0 0 0 0 0 3 0 0 0 0 0 0 0 0 0 0 0 0 0 0 0 0 0 0 0 0 0 0 0 0 0 0 0 0 0 0 0 0 0 0 0 0 0 0 0 0 0 0 0 0 2 0 0 0 0 0 0 0 0 0 0 0 0 0 0 0 0 0 0 0 0 0 0 0 0 0 0 0 0 0 0 0 0 0 0 0 0 0 0 0 0 0 0 0 0 0 0 0 0 0 0 0 0 0 0 0 3 0 0 0 0 0 0 0 0 0 0 0 0 0 0 0 0 0 0 0 0 0 0 0 0 0 0 0 0 0 0 0 0 0 0 0 0 0 0 0 0 0 0 0 0 0 0 0 0 0 0 0 0 0 0 2 0 0 0 0 2 0 0 0 0 0 0 0 0 0 4 0 0 0 0 0 0 0 0 0 3 0 0 0 0 0 0 0 0 0 0 0 0 0 0 0 0 0 0 0 0 2 0 0 0 0 0 0 0 0 0 0 0 0 0 0 0 0 0 0 0 0 0 0 0 0 0 0 0 0 0 0 0 0 0 0 0 0 0 0 0 0 0 0 0 0 0 0 0 0 0 0 0 0 0 0 0 0 0 0 0 0 0 0 0 0 0 0 0 0
Manes.10G005300.v6.1 591 19 247 28 39 260 38 75 8 10 444 83 119 12 22 550 46 23 21 13 259 31 113 30 15 256 33 90 13 23 222 36 87 15 23 520 24 31 92 19 338 72 89 15 17 498 48 99 18 9 707 83 194 32 14 280 52 130 104 31 219 60 120 2 17 458 34 80 15 14 477 119 155 4 4 301 56 92 8 16 598 45 50 18 17 649 101 171 29 22 529 96 94 55 1 39 1219 109 369 37 30 796 109 210 6 27 1000 84 151 12 35 773 90 88 1 14 1152 70 157 2 49 838 44 122 42 18 166 50 8 10 15 62 60 184 9 9 136 80 120 29 34 1349 55 258 25 14 341 56 212 3 6 560 69 136 15 12 791 113 224 17 11 363 38 157 11 16 73 41 3 20 14 691 40 318 16 15 142 44 116 0 31 809 68 251 21 28 896 70 130 32 25 257 157 56 293 29 6 240 93 332 27 21 517 49 72 22 14 267 39 271 22 32 179 45 110 40 27 379 4 140 26 17 137 63 263 36 10 139 6 224 28 33 163 48 115 16 17 609 24 149 12 21 1278 66 152 20 17 646 62 171 14 11 911 51 163 26 5 315 49 80 11 14 503 51 147 25 23 972 54 142 22 11 672 69 135 10 19 4 58 83 221 23 12 317 49 113 42 20 493 98 147 64 29 94 58 143 1 26 412 56 164 26 6 185 72 126 27 28 451 85 152 48 49 91 35 116 21 12 176 57 129 48 26 256 67 169 0 15 780 58 66 61 1 211 29 186 61 28 153 25 91 0 33 264 61 230 33 31 210 99 64 21 15 236 55 170 7 16 306 57 153 26 14 404 102 160 28 24 306 52 113 18 16 14 291 92 187 32 45 1202 28 262 204 12 371 146 71 18 47 1075 56 1 22 5 227 1 168 68 17 123 107 86 20 20 95 58 66 24 23 399 39 212 27 41 393 60 100 15 48 294 44 130 19 52 985 87 135 49 50 58 59 180 33 27 228 53 214 18 18 284 117 69 21 22 256 108 80 20 15 315 88 260 15 22 830 48 109 38 19 487 35 126 44 21 261 63 134 19 50 288 417 58 204 23 17 525 88 43 16 28 540 84 52 23 9 110 2 117 4 12 422 62 117 15 18 526 138 267 37 16 83 57 150 30 17 586 34 135 23 17 745 61 219 17 25 203 65 106 14 9 861 57 223 12 52 222 73 153 18 13 479 116 101 16 19 498 53 162 30 22 384 63 153 12 26 466 73 113 11 19 89 90 202 10 13 440 189 233 17 15 466 58 592 16 10 77 388 80 108 28 14 524 5 164 18 11 945 26 157 17 10 528 68 108 42 26 177 29 140 21 25 360 56 102 14 13 424 31 80 11 272 400 72 228 23 34 335 32 154 14 12 601 52 165 29 18 700 0 107 9 45 390 42 86 11 27 22 10 50 8 2 387 46 114 21 29 55 60 14 22 14 372 52 140 44 14 325 60 93 15 14 232 54 74 16 13 229 3 117 16 17 28 351 72 212 28 29 334 40 209 24 16 432 103 188 27 40 717 72 106 19 14 456 126 258 28 1 144 0 56 2 21 521 43 188 43 29 312 42 111 31 27 304 73 172 5 12 176 66 237 19 13 750 42 179 37 28 147 38 120 8 28 279 83 70 29 31 475 20 108 17 24 557 61 2 8 16 885 75 126 6 50 575 85 188 9 23 354 67 195 10 24 455 40 60 13 11 53
Manes.10G005400.v6.1 4 1 5 2 8 10 5 11 4 2 1 2 4 0 5 5 3 2 4 0 4 8 7 23 5 1 8 5 3 5 5 9 7 5 4 8 14 1 5 6 5 25 5 17 1 6 7 8 1 8 9 17 3 8 2 3 13 7 13 2 5 2 8 0 1 10 3 4 7 2 6 21 23 1 0 21 13 19 11 3 8 9 5 13 1 13 12 14 3 12 10 21 23 10 1 11 15 6 7 14 18 25 11 9 0 7 11 12 11 0 11 1 14 4 0 3 21 21 16 1 7 7 12 0 20 1 1 12 2 6 4 11 4 7 8 4 16 11 30 16 12 29 11 8 11 1 18 12 15 0 6 19 9 10 24 14 13 19 15 27 5 24 7 10 5 8 15 9 0 1 2 13 8 16 0 3 6 8 8 0 8 24 26 31 21 9 35 14 11 15 7 16 10 7 22 23 15 34 38 53 25 18 29 38 6 35 34 18 25 26 14 17 38 18 29 15 7 7 5 49 17 8 15 13 42 13 1 22 0 31 7 16 50 27 19 17 16 38 17 42 16 15 69 8 34 12 10 46 13 28 18 8 36 16 31 13 0 29 13 25 10 12 45 13 16 12 13 30 15 21 19 11 31 24 22 5 8 0 9 13 25 18 10 116 26 40 23 28 62 35 14 18 8 41 12 35 30 25 54 29 24 19 8 24 8 28 25 7 2 24 34 21 36 51 9 15 5 18 53 4 10 12 10 68 22 37 5 13 67 8 46 17 0 46 15 30 13 19 16 15 24 0 11 31 15 14 27 11 53 27 9 16 13 31 21 27 9 14 55 14 37 19 0 37 17 20 22 15 29 22 39 19 14 13 25 7 30 23 12 23 18 16 28 18 53 17 20 14 10 38 29 0 7 2 78 0 11 14 7 26 27 49 19 15 51 11 27 33 27 30 11 27 25 20 31 19 43 23 25 38 24 45 14 16 118 25 36 14 6 43 17 29 60 33 32 29 31 20 16 62 14 29 22 18 156 35 10 17 0 49 22 33 17 21 40 15 51 18 8 72 24 40 29 7 78 16 20 19 13 43 33 25 13 14 15 18 15 8 22 14 29 20 3 26 3 21 0 30 9 2 30 12 14 8 1 24 9 12 4 15 19 5 23 2 23 10 3 14 17 6 29 18 10 10 2 28 16 20 11 11 30 10 15 14 12 24 24 18 2 12 8 5 19 9 4 12 13 5 28 13 16 19 8 11 19 19 34 9 18 1 17 12 8 36 2 10 45 11 21 5 22 6 28 16 4 12 30 18 35 45 4 27 0 23 64 20 12 9 2 21 14 38 18 12 8 16 7 2 22 14 4 11 3 8 35 17 15 15 6 17 25 2 32 17 11 7 8 18 6 20 15 16 12 9 6 2 34 0 14 15 25 15 16 24 12 11 5 0 3 4 2 27 32 8 32 8 8 18 2 2 2 61 40 8 20 9 15 29 20 30 2 27 25 9 11 5 15 1 12 13 5 26 33 3 24 36 7 27 24 16 7 10 4 15 12 16 9 14 19 15 19 14 17 17 12 23 0 15 0 21 0 5 16 19 27 10 10 55 10 9 12 10 15 26 7 7 19 41 13 24 21 26 78 10 21 17 35 4 11 22 5 4 6 24 0 65 21 25 4 45 27 33 28 6 2 7 4 20 10 12 13 6 25 25 8 22 2 11 5 28 25 15 33 19 4 32 15 18
Manes.10G005500.v6.1 34 14 115 57 134 20 51 44 31 13 84 85 62 16 64 47 194 11 44 8 41 29 63 124 47 47 439 32 31 109 26 30 52 73 50 57 286 57 21 15 45 164 58 32 27 24 173 23 261 19 51 257 107 389 26 24 647 80 24 27 12 163 68 1 50 14 131 34 129 54 24 212 47 2 6 35 100 92 22 15 20 121 18 107 18 30 263 61 158 133 16 209 108 71 1 34 79 140 119 94 35 55 123 59 3 28 114 99 57 72 38 29 19 12 0 13 20 376 60 171 103 55 258 21 223 20 29 56 3 30 27 0 209 44 8 21 22 129 37 64 6 44 47 98 52 44 51 175 111 2 85 55 93 104 46 19 68 31 63 20 24 31 164 60 66 23 8 137 1 101 12 34 115 83 215 38 9 136 35 0 46 101 61 87 127 33 27 122 49 110 25 111 12 232 76 76 24 16 232 120 60 39 31 110 20 155 27 14 133 105 51 25 15 88 62 638 84 34 17 72 40 38 18 80 39 48 10 4 2 109 135 18 12 40 33 92 46 26 68 34 39 25 59 219 33 96 54 9 83 46 56 21 36 167 52 57 10 9 78 29 22 33 16 410 34 44 10 71 161 77 267 79 19 143 31 492 86 3 8 281 68 181 54 52 23 84 67 31 60 65 104 96 24 9 40 52 52 46 32 58 128 33 22 18 71 34 27 41 10 66 29 70 113 30 130 82 213 22 7 18 28 40 36 18 70 37 38 42 34 167 21 34 0 4 81 51 71 16 4 110 21 2 25 7 69 28 72 41 10 122 20 59 23 14 31 24 39 54 26 96 26 54 27 13 65 28 70 42 20 20 64 89 56 40 42 36 166 97 63 83 103 200 73 53 52 77 47 52 99 74 228 1 122 7 32 5 55 459 57 19 56 35 44 25 20 42 29 131 31 50 61 66 115 87 42 144 73 34 56 51 56 117 24 56 44 34 35 231 25 22 143 69 128 56 27 100 49 141 35 22 197 123 390 23 15 84 34 48 2 44 140 69 63 69 74 10 37 98 46 26 152 24 273 45 24 227 69 80 107 48 43 47 104 103 27 33 147 6 207 54 49 223 27 106 42 9 1 60 32 22 83 229 78 92 36 78 37 53 37 15 13 20 27 23 42 63 14 41 103 23 63 146 61 60 58 33 318 41 42 20 34 121 74 51 31 23 102 65 44 45 46 97 45 53 38 25 196 52 36 31 27 228 47 25 19 52 159 70 39 29 13 70 96 100 19 34 29 58 32 44 59 211 373 119 96 181 9 39 55 62 30 21 4 52 53 19 95 15 41 23 26 17 288 34 164 49 12 44 31 109 29 66 139 72 93 15 26 27 19 29 38 11 65 147 149 25 60 138 128 66 24 36 130 48 59 46 55 2 63 41 34 105 171 35 43 20 12 0 27 22 2 27 115 52 47 86 3 57 1 176 12 40 109 81 86 64 42 108 62 27 7 19 82 29 43 14 13 1 39 189 38 128 35 202 107 75 34 48 59 153 52 98 27 137 144 115 42 58 449 87 101 56 57 130 118 90 2 11 0 51 1 28 29 161 90 95 70 45 270 29 130 51 34 89 34 40 27 39 45 104 130 28 41 192 72 225 217 8 165 74 157 78 19 58 11 54 7 99 415 76 68 196 30 197 2 91 59 45 62 94 70 84 28 265 48 43 14 84 107 113 31 52 42 186 34 51 14 61
Manes.10G005600.v6.1 9 3 41 1 0 19 1 34 0 1 20 3 67 0 0 46 4 5 0 0 25 0 88 1 0 1 2 0 0 0 3 0 40 0 0 17 1 11 3 0 40 13 44 0 1 27 8 40 0 1 9 0 26 0 0 13 2 59 4 1 0 1 13 0 1 1 0 7 0 0 28 13 5 2 0 51 2 26 0 0 0 0 2 0 1 7 0 8 3 2 3 9 84 13 0 0 39 1 120 0 0 103 6 102 0 8 62 1 6 0 7 16 0 4 0 10 35 4 23 1 0 83 3 1 2 0 3 0 0 0 0 0 4 32 0 0 2 3 38 0 0 71 0 70 0 0 3 0 118 0 2 44 1 79 0 0 52 0 25 0 0 9 1 52 0 0 0 0 0 0 0 14 1 57 1 0 0 3 11 0 0 72 3 60 1 1 30 1 0 0 0 72 7 5 498 3 0 6 16 74 0 0 36 0 39 3 0 0 0 90 1 1 8 7 78 5 0 6 4 37 0 0 0 3 204 0 0 2 0 82 0 0 3 4 95 0 1 32 3 84 1 2 35 0 30 0 0 29 9 77 0 0 12 1 27 1 0 0 1 68 0 0 19 4 14 1 0 32 2 65 0 0 4 2 31 6 1 0 4 1 64 0 1 1 2 7 13 2 9 3 23 0 0 0 1 45 0 4 20 0 59 3 0 1 3 60 0 0 9 11 68 3 4 2 0 29 4 0 0 1 33 4 3 1 3 37 0 0 79 5 5 7 0 3 7 42 5 3 6 2 14 0 0 7 4 140 2 3 21 9 28 1 1 2 1 59 0 1 23 0 104 0 1 24 1 66 2 1 7 0 38 0 3 1 7 1 75 0 0 56 0 53 0 0 17 0 7 0 3 18 4 0 1 0 0 0 26 0 0 14 0 25 1 5 0 0 4 0 0 27 2 113 0 0 8 1 84 0 0 18 0 63 0 5 101 6 88 2 0 4 1 216 1 0 1 0 31 0 0 1 0 0 0 1 2 0 31 1 0 2 0 110 0 0 131 0 49 0 0 13 6 147 5 1 10 0 87 0 1 36 10 0 48 0 0 2 0 0 0 0 24 0 9 0 0 3 0 23 1 1 87 14 42 0 0 24 1 74 3 0 0 0 10 0 0 10 0 35 0 0 65 0 95 0 0 14 0 29 1 1 40 0 90 1 1 1 1 23 0 0 7 1 6 2 0 9 1 82 1 2 158 36 133 2 1 64 0 57 0 0 18 2 254 2 1 24 2 145 2 3 16 1 181 0 0 1 9 0 62 1 0 5 0 92 2 0 33 1 3 2 3 36 2 16 2 1 3 1 28 1 0 7 0 18 0 0 15 0 58 0 23 0 1 105 2 0 5 1 37 1 0 24 4 22 0 2 61 0 5 0 1 56 0 0 0 0 3 0 0 2 1 91 5 67 0 0 1 0 1 7 0 60 4 15 0 0 11 0 9 0 0 25 0 38 0 1 0 0 1 0 2 0 64 4 209 3 1 9 0 61 1 0 3 3 90 12 0 56 0 48 1 1 26 5 219 0 1 0 0 16 0 0 12 1 127 5 0 63 5 3 0 4 29 2 137 1 1 61 0 235 0 0 187 6 220 9 1 7 1 110 0 0 4 0 3 0 0 157 4 15 0 1 35 4 1 0 0 49 1 14 0 0 49 1 85 0 0 33 2 94 0 1 30 2 7 0 0 0
Manes.10G005700.v6.1 0 0 0 0 1 0 0 4 0 0 0 0 0 0 0 0 13 0 0 0 0 1 1 1 0 0 1 2 0 0 0 0 1 0 1 0 3 7 2 0 0 4 0 0 1 0 0 0 0 0 0 0 0 0 0 0 13 0 0 0 0 1 0 0 0 0 2 0 0 2 0 6 0 0 0 1 0 7 0 0 0 0 0 0 0 0 4 3 0 0 0 0 1 0 0 0 0 2 0 2 0 0 1 0 0 0 2 2 0 1 1 0 0 0 0 0 0 2 2 0 1 2 3 0 2 0 0 1 0 0 0 0 2 0 0 0 0 0 1 1 0 0 0 0 0 0 0 0 0 0 0 1 2 0 0 0 0 2 1 1 0 0 0 0 1 0 0 0 0 0 0 0 1 0 0 0 0 1 1 0 0 1 0 2 0 0 0 2 0 0 0 0 0 2 0 0 0 0 10 0 1 0 1 12 0 1 0 0 6 0 0 0 0 0 2 3 0 0 1 4 0 0 0 5 1 0 0 0 1 0 4 0 0 4 2 1 0 0 4 1 0 0 2 6 2 0 0 0 3 0 0 0 0 2 0 1 0 0 0 0 0 0 0 3 0 5 0 0 6 4 0 0 0 11 0 3 0 0 0 2 0 1 0 0 6 1 0 0 0 0 0 0 0 0 1 0 0 0 0 0 1 0 0 0 1 0 0 0 0 2 0 0 0 1 2 1 1 0 0 0 0 0 0 0 1 0 1 0 1 5 0 0 0 0 5 0 0 0 0 0 1 0 0 0 15 0 1 0 0 1 0 3 0 0 0 1 0 0 0 7 1 2 0 0 3 2 2 0 0 2 4 2 0 0 0 2 1 0 0 0 0 0 2 0 0 0 5 0 0 0 3 0 0 0 0 0 0 0 0 0 0 1 0 0 0 0 0 0 0 0 0 0 0 0 0 0 0 0 0 0 0 5 0 0 0 1 0 0 0 0 0 2 0 0 0 0 0 0 0 0 1 6 2 0 0 6 0 1 0 0 4 0 0 0 0 0 0 0 0 0 5 4 2 0 0 6 0 0 0 1 0 0 3 0 0 0 1 0 0 0 0 3 0 0 0 0 0 0 0 0 0 4 0 0 0 0 1 0 0 0 0 0 0 0 0 0 1 0 0 0 0 1 0 0 0 0 1 0 0 0 0 3 0 0 0 0 0 0 0 0 0 3 0 0 0 0 1 0 0 1 0 13 0 0 1 0 6 1 0 0 0 9 0 0 0 0 1 3 1 0 0 0 0 0 0 2 0 0 5 0 0 0 0 1 3 0 0 1 2 0 0 1 2 0 0 1 0 0 2 0 0 0 5 0 0 0 0 2 1 0 1 0 0 0 0 0 0 0 0 0 0 0 7 10 0 0 0 0 5 0 0 1 0 27 0 0 3 0 1 1 1 0 0 0 0 0 0 3 0 0 0 0 1 1 0 0 0 2 1 0 0 0 0 0 0 0 0 0 2 0 0 3 0 0 0 0 0 0 0 0 0 0 0 0 0 3 0 0 1 0 0 0 0 0 0 2 0 0 0 0 0 0 0 6 0 0 0 0 2 0 1 0 0 0 0 0 0 0 0 0 0 0 0 2 1 1 8 0 0 0 0 0 0 1 0 0 0 0 1 4 2 0 1 7 0 3 1 0 0 0 0 0 2 7 0 0 0 0 0 0 0 0 0 1 0 0 0 0
Manes.10G005800.v6.1 6 4 21 14 25 64 234 135 6 17 2 7 0 2 0 2 30 2 5 6 1 16 10 4 7 4 9 0 4 1 12 26 128 27 8 26 87 16 11 40 4 40 6 0 1 0 19 5 3 1 1 43 4 7 1 21 96 100 3 34 1 34 24 0 6 9 75 21 45 50 3 46 22 0 2 11 33 28 9 6 8 42 29 129 5 1 21 6 14 23 1 13 20 11 0 0 16 31 86 15 3 27 78 63 0 2 16 235 11 19 7 10 59 7 0 1 14 262 50 32 56 2 43 0 58 0 2 16 1 104 9 4 41 15 18 4 5 38 32 35 13 19 184 118 126 29 18 122 60 1 3 6 158 289 167 13 13 47 22 23 4 14 65 11 3 3 0 63 0 2 1 11 35 63 63 32 0 98 17 0 13 4 87 83 35 11 10 68 17 74 20 28 2 21 18 60 21 8 70 130 6 4 32 85 15 18 4 5 24 31 1 9 3 23 43 44 5 5 11 29 4 13 5 29 73 20 0 2 11 178 248 28 3 72 7 8 5 26 31 36 11 1 81 36 64 55 9 7 14 32 41 3 28 38 33 17 5 8 11 48 3 1 15 71 29 26 4 24 93 83 24 8 9 37 35 18 9 1 8 57 45 48 4 8 12 78 16 5 14 11 9 25 5 6 43 66 10 40 11 42 77 15 20 9 30 48 6 6 0 14 23 21 14 2 23 102 5 7 13 24 17 4 9 3 46 72 81 49 18 93 25 47 1 5 30 20 33 7 0 40 17 6 4 2 11 9 3 2 2 49 9 67 17 3 15 46 20 12 27 43 273 3 2 2 12 7 27 10 10 35 53 7 27 5 21 7 48 19 2 14 68 41 51 10 19 45 10 5 20 18 23 0 11 0 3 0 14 6 2 16 35 26 43 6 3 28 39 76 3 1 10 25 14 3 16 37 43 7 12 16 25 44 13 27 24 30 38 21 15 23 73 40 16 4 4 28 54 2 2 3 24 16 4 0 16 50 10 12 0 2 39 8 1 8 1 30 45 4 13 14 7 6 6 3 6 30 82 0 4 53 4 32 41 17 6 21 266 2 221 21 18 71 22 7 5 10 0 61 22 19 45 64 87 74 9 9 18 4 8 0 3 7 195 0 4 2 2 24 2 4 7 28 35 18 9 1 38 23 10 3 1 25 39 12 3 2 15 8 2 3 7 33 15 14 11 14 11 18 31 1 5 50 50 22 0 17 13 61 13 10 0 11 16 8 0 5 111 20 19 10 12 10 62 3 0 69 4 20 26 29 9 6 1 38 10 1 4 6 4 0 0 7 30 39 26 17 9 6 16 31 0 2 23 37 7 2 1 21 10 0 4 0 33 29 5 1 7 10 19 5 2 5 56 55 5 2 5 0 4 4 0 10 42 1 1 2 3 0 26 11 0 13 46 26 1 23 3 12 1 53 16 13 42 44 12 6 29 73 53 10 6 17 113 101 22 11 0 0 5 3 10 24 24 34 68 17 8 23 26 103 19 47 0 11 6 62 6 12 83 45 8 3 5 53 78 5 0 2 1 13 0 0 8 45 37 85 11 10 22 20 7 4 2 7 3 0 0 0 57 164 89 2 18 11 23 0 3 0 93 148 36 56 7 83 5 4 22 79 58 58 66 15 15 97 1 47 18 2 12 31 5 13 25 78 44 0 8 24 58 61 4 2 30 75 11 80 2 32
Manes.10G005900.v6.1 4 1 2 52 92 2 76 3 38 29 4 79 3 15 32 3 132 7 10 6 9 53 3 41 26 4 95 1 15 18 2 51 0 93 29 6 117 1 7 25 6 105 3 22 4 3 38 2 93 22 4 198 2 118 14 2 67 3 20 31 0 43 0 0 4 1 21 0 27 10 3 79 1 1 2 7 4 4 9 25 0 71 2 101 14 2 48 9 107 80 3 68 7 38 2 24 2 59 1 147 202 5 122 3 0 103 3 90 1 47 45 0 18 0 4 14 10 146 2 93 124 0 65 0 260 36 0 59 1 45 81 1 32 2 23 21 10 89 3 94 0 5 62 2 87 28 3 43 1 10 12 0 98 5 90 13 0 169 0 127 108 4 15 0 49 138 1 85 0 102 42 7 78 1 45 56 0 47 0 0 56 8 106 6 294 24 8 38 3 45 4 2 11 94 3 264 79 26 61 19 102 59 22 172 1 183 90 22 176 3 411 373 22 144 3 42 44 3 61 3 299 88 13 345 44 130 10 7 9 3 280 4 12 96 6 273 165 1 22 3 54 22 5 26 2 107 20 2 18 8 117 31 1 52 1 14 2 2 87 1 51 55 4 105 3 24 25 2 107 2 107 14 3 113 0 26 13 1 0 123 0 349 70 5 15 1 174 104 6 129 3 226 109 2 29 3 15 150 7 113 0 36 8 5 110 3 91 15 1 60 11 201 56 4 70 3 110 44 15 37 5 86 60 10 132 1 63 70 4 151 6 328 1 5 102 15 428 104 4 39 1 3 80 7 339 8 252 113 9 90 4 397 98 10 243 1 203 48 1 145 2 364 65 4 50 4 106 47 3 131 0 82 63 181 3 12 0 160 88 6 136 4 266 159 7 148 2 42 34 2 20 1 84 16 6 4 0 78 16 9 47 2 84 231 5 292 5 198 154 3 44 1 161 291 4 326 2 109 48 1 85 1 76 92 10 34 2 27 25 4 243 19 283 70 0 32 1 137 30 3 106 140 218 24 7 204 0 53 12 3 153 0 173 43 0 137 2 54 63 2 74 5 80 13 1 88 8 59 27 1 5 252 2 534 232 5 104 0 88 56 2 347 0 121 54 14 0 2 13 20 1 86 3 199 42 1 252 0 163 208 11 25 3 6 78 2 68 0 65 65 7 48 5 519 77 5 186 1 79 327 2 404 3 180 21 7 457 4 160 254 1 91 2 93 61 1 197 0 137 52 3 55 9 88 27 5 270 1 137 88 0 137 5 73 14 3 12 6 38 31 7 59 7 67 36 45 6 37 6 48 20 5 3 1 57 86 8 3 2 11 32 1 57 3 42 15 1 10 2 78 26 6 27 2 40 53 1 19 2 28 8 2 167 1 19 16 7 32 2 87 50 0 112 5 28 60 0 1 2 54 116 0 156 3 27 83 7 3 6 5 2 2 72 2 165 12 0 56 2 37 27 8 32 0 58 8 6 49 3 30 12 0 87 2 155 7 1 1 3 433 16 75 2 34 7 87 20 5 37 2 31 61 5 22 2 178 45 2 263 4 58 64 11 20 6 25 1 2 2 3 2 35 1 25 0 95 38 1 135 4 73 62 32 42 5 32 18 0 39 3 14 355 5 50 15 118 78 4 114 5 156 55 0 197 1 204 3 3 274 2 30 54 8 36 1 12 15 5 71 1 260 46 4 45 0 9 5 7 93 3 2 39 1 37 4 56 44 125
Manes.10G006000.v6.1 0 0 0 1 0 0 0 0 0 0 0 0 0 0 0 1 0 0 0 0 0 0 0 0 0 0 0 23 2 0 0 0 2 0 0 0 0 0 0 0 0 0 0 0 0 0 0 14 0 0 1 1 0 2 0 1 1 0 0 0 0 0 0 0 1 0 0 4 0 0 0 1 0 0 0 1 0 5 0 0 0 2 1 0 0 0 0 3 0 0 0 0 2 0 0 0 0 0 0 2 0 0 3 0 0 0 0 0 0 0 0 0 0 1 0 4 0 1 1 0 0 0 0 2 0 0 0 0 0 0 0 0 3 5 0 0 0 0 17 0 0 0 0 0 0 0 1 0 0 0 0 0 0 0 0 0 0 0 7 0 0 0 2 0 0 0 0 0 0 0 0 0 0 0 0 0 0 2 9 0 0 0 1 1 0 0 0 0 0 0 0 1 0 1 0 0 0 0 0 1 0 0 0 0 0 0 0 0 0 0 0 2 0 0 34 0 0 0 2 35 0 1 0 0 1 0 0 0 0 1 0 3 0 0 0 0 1 0 0 0 0 0 0 0 0 2 0 0 1 0 0 0 0 1 0 0 0 0 5 2 0 0 0 2 3 0 0 0 1 19 0 0 0 0 0 0 1 0 1 6 9 0 0 0 0 1 0 0 2 0 0 0 0 0 0 0 0 1 0 0 0 2 0 1 1 4 0 3 0 0 1 1 0 0 0 1 0 0 0 0 2 0 0 0 1 1 0 0 0 0 0 0 0 0 0 2 0 0 0 0 6 0 0 0 0 0 0 1 0 0 0 0 0 0 0 0 0 2 0 2 0 0 0 0 0 10 0 0 0 0 6 0 2 0 0 1 2 5 0 2 0 0 10 3 0 2 11 1 4 0 0 0 0 0 0 0 1 1 0 0 0 1 4 0 0 0 1 0 2 0 0 0 3 3 0 1 0 0 0 0 0 16 0 0 0 1 9 0 0 0 0 2 0 0 0 0 29 0 0 0 4 2 0 0 0 1 1 0 0 1 1 0 0 0 0 6 4 5 0 0 0 13 2 0 0 3 1 0 0 4 0 0 0 3 0 1 1 0 1 0 0 0 0 0 0 0 0 13 0 0 0 0 0 0 1 1 2 0 0 0 0 0 14 1 0 0 0 12 1 1 0 1 0 0 8 0 1 1 0 4 0 0 0 0 0 2 3 19 1 0 0 0 29 0 0 0 5 0 0 0 0 0 0 0 0 0 0 0 1 0 0 0 3 1 0 0 0 3 0 0 3 0 15 0 0 0 0 0 4 0 2 0 0 10 0 0 0 0 0 0 0 0 0 0 0 2 0 0 6 0 0 0 0 1 0 0 0 0 2 0 0 0 0 0 0 0 0 0 0 0 0 0 0 9 0 0 0 0 14 0 0 0 1 6 0 0 0 0 2 0 0 0 0 0 0 0 0 0 0 2 0 0 0 2 0 0 0 0 0 0 0 0 0 0 0 0 4 0 1 0 2 1 0 0 0 0 0 3 0 2 0 0 0 0 0 0 0 0 0 1 0 0 2 0 0 0 0 0 0 1 0 0 0 0 1 0 0 0 0 0 0 0 0 0 0 0 0 0 1 0 1 0 0 2 3 8 0 0 0 0 0 0 0 0 0 0 0 0 0 6 0 6 2 0 0 0 0 0 0 10 0 0 0 0 0 0 0 0 0 0 0 0 0 1 0 0 0 0
Manes.10G006100.v6.1 0 0 6 0 0 1 1 2 0 0 21 12 15 0 7 3 6 0 5 0 6 1 10 7 1 0 1 0 0 1 0 0 1 3 0 0 0 0 2 0 9 3 3 1 4 7 4 5 4 5 1 1 4 0 0 0 0 1 10 2 1 0 3 0 0 4 0 2 1 1 9 17 8 0 0 9 2 4 3 1 0 0 0 0 0 6 9 11 6 11 7 4 5 5 0 4 6 0 5 0 0 15 4 13 0 1 2 0 0 0 3 0 0 0 0 0 3 0 2 0 1 8 8 3 7 0 0 0 1 0 0 1 2 1 0 0 10 8 11 3 3 0 0 9 0 0 1 0 3 0 0 2 1 3 0 2 2 0 1 0 0 3 0 8 0 0 0 0 0 0 0 2 0 6 0 0 0 1 6 0 1 14 3 14 8 7 9 11 17 3 1 3 10 2 26 9 2 6 12 18 5 1 4 3 8 2 6 0 0 7 0 0 3 3 12 11 6 4 0 3 1 0 7 4 17 5 0 0 0 5 0 1 13 13 15 3 5 4 3 3 3 5 3 0 0 0 1 5 5 8 0 2 0 0 1 1 0 0 0 1 3 0 6 5 4 1 1 0 1 2 0 2 8 5 13 6 4 0 0 0 2 0 6 2 3 1 1 2 2 0 0 0 1 1 3 2 0 2 1 0 1 0 0 1 0 2 0 0 0 0 0 0 0 1 0 1 0 1 1 0 1 0 0 2 1 0 0 0 1 0 0 0 0 0 1 0 0 0 0 2 0 0 0 6 0 12 3 3 7 5 3 3 4 1 1 2 0 0 2 12 0 0 3 8 4 1 2 0 1 0 2 0 0 1 0 1 3 0 0 2 0 0 1 0 1 0 0 0 0 1 2 0 0 0 1 0 5 0 0 0 4 1 0 0 2 3 0 0 0 0 0 3 0 0 0 1 0 0 0 0 0 1 0 0 12 9 0 7 13 4 2 11 11 7 1 0 1 0 0 1 0 0 0 0 1 0 1 4 0 3 0 2 0 0 0 0 0 0 0 7 8 1 7 5 0 0 0 0 0 4 1 1 0 1 0 1 0 0 0 0 0 4 3 0 0 1 0 1 0 0 3 1 3 0 1 2 0 5 1 0 5 1 3 2 5 2 0 2 0 0 2 0 3 0 0 1 1 4 0 0 0 0 2 0 1 0 0 1 0 0 1 0 1 1 0 0 1 3 0 0 5 4 5 3 4 2 3 5 0 0 2 11 21 3 0 6 10 15 3 7 1 3 11 3 1 3 5 3 8 2 7 2 0 1 0 0 0 0 0 0 0 2 5 15 7 4 0 3 3 0 1 0 0 0 0 0 13 0 10 3 10 1 2 5 3 8 0 2 0 2 0 0 2 2 0 0 1 0 0 1 1 7 1 1 0 2 2 0 0 0 0 3 3 6 4 2 0 2 0 1 0 12 5 18 4 6 2 1 0 1 1 2 3 2 0 0 3 0 0 0 1 0 6 8 14 1 3 1 0 6 5 1 10 8 19 1 6 2 0 0 5 0 14 2 18 1 0 1 0 2 0 0 1 0 5 0 0 1 12 7 3 0 27 14 15 4 5 0 3 1 0 0 6 2 14 4 13 0 0 5 0 1 0 0 0 0 0 1 1 0 1 1 0 0 0 0 1 1 0 0 0 0 2 0 1 2 0 8 10 17 1 6 1 0 3 0 2 1
Manes.10G006200.v6.1 0 0 0 0 0 0 0 0 0 0 0 0 0 0 0 0 0 0 0 0 0 1 0 0 0 0 0 0 0 0 0 0 0 0 0 0 0 0 0 0 0 0 0 0 0 0 0 0 0 0 0 1 0 0 0 0 0 0 0 0 0 0 0 0 0 0 0 0 0 0 0 0 0 0 0 0 4 0 0 0 0 0 0 0 0 0 0 0 0 0 0 0 0 0 0 0 0 0 0 5 0 0 0 0 0 0 0 3 0 0 0 0 1 0 0 0 0 0 0 0 0 0 0 0 0 0 0 0 0 0 0 0 0 0 0 0 0 0 0 0 0 0 0 0 0 0 0 3 0 0 0 0 0 0 0 0 0 0 0 2 0 0 1 0 0 0 0 1 0 0 0 0 0 0 0 0 0 0 0 0 0 0 0 0 0 0 0 0 0 0 0 0 0 0 0 0 0 0 0 0 0 0 0 15 0 0 0 0 4 0 0 0 0 0 0 0 0 0 0 0 0 0 0 2 0 0 0 0 0 0 0 0 0 0 0 0 0 0 0 0 0 0 0 0 0 0 0 0 2 0 0 0 0 0 0 0 0 0 0 0 0 0 0 0 0 0 0 0 0 0 0 0 0 0 0 0 0 0 0 0 0 0 0 0 0 0 0 0 0 0 0 0 0 0 0 0 0 0 0 0 0 0 0 0 0 0 7 0 0 0 0 0 0 0 0 0 0 0 0 0 0 0 0 0 0 0 0 0 0 0 0 0 0 0 1 0 0 0 0 0 0 0 0 0 1 0 0 0 0 1 0 0 0 0 0 0 0 0 0 0 0 0 0 0 14 0 0 0 0 0 0 0 0 0 0 6 0 0 0 0 0 0 0 0 0 0 0 0 0 0 0 0 0 0 0 0 0 0 0 0 3 0 0 0 0 0 0 0 0 0 0 0 0 0 0 2 0 0 0 0 1 0 0 0 0 0 0 0 0 0 0 0 0 0 0 0 0 0 0 0 0 0 0 0 0 0 0 0 0 0 0 0 0 0 0 0 0 0 0 0 0 0 0 0 0 1 0 0 0 0 0 0 0 0 0 0 2 0 0 0 0 0 0 0 0 0 0 0 0 0 0 0 0 0 0 0 0 0 0 0 0 2 0 0 0 0 0 0 0 0 0 0 0 0 0 0 0 0 0 0 0 0 0 0 0 0 0 0 0 0 0 0 0 1 0 0 0 0 0 0 0 0 0 0 0 0 0 0 0 0 0 0 0 0 0 0 1 0 0 0 0 0 0 0 0 0 0 0 0 0 0 0 0 0 0 0 0 0 0 0 0 0 0 0 0 0 0 0 0 0 0 0 0 0 0 0 0 0 0 0 0 0 0 0 0 0 0 0 0 0 0 0 0 0 0 0 0 0 0 10 0 0 0 0 0 0 0 0 0 0 0 0 0 0 0 0 0 0 0 0 0 0 0 0 0 0 0 0 0 0 0 0 0 0 0 0 0 0 0 0 0 3 0 1 0 0 0 0 0 0 0 0 0 0 0 0 0 0 0 0 0 0 0 0 0 0 0 0 0 0 0 0 0 8 0 0 0 0 0 0 0 0 0 0 0 0 0 0 0 0 0 0 0 0 0 0 0 0 0 0 0 0 0 0 0 0 0 0 0 0 0 0 0 0 0 0 0 0 0 0 0 0 0 0 0 0 0 0 0 0 0 0 0 2 0 0 0 0
Manes.10G006300.v6.1 94 9 84 14 12 158 33 119 17 25 44 18 33 10 36 50 19 3 15 6 30 24 25 44 37 32 37 25 16 24 104 26 73 30 37 111 27 107 48 32 24 14 21 7 11 53 23 28 15 12 62 48 49 12 13 112 59 83 17 33 118 46 82 0 24 141 35 50 22 21 93 57 94 3 2 47 36 55 4 21 128 27 93 24 24 70 40 52 30 31 39 17 48 44 0 12 151 75 86 48 30 104 53 60 3 26 156 68 119 14 24 74 49 33 2 9 55 33 15 8 17 102 41 35 47 7 39 41 16 21 14 78 62 98 1 13 163 71 86 18 4 418 100 74 67 55 112 56 69 1 17 102 55 72 26 57 114 78 115 28 22 180 40 58 24 18 46 44 0 34 34 139 73 45 20 41 195 44 92 0 39 165 51 137 26 23 108 65 76 39 41 46 145 56 89 24 32 153 38 168 23 19 69 28 27 11 34 71 32 63 14 30 94 45 71 40 22 151 10 123 27 29 134 50 80 20 7 105 2 207 31 41 125 42 40 16 28 100 70 88 41 55 179 72 121 46 37 100 64 144 53 29 69 47 78 28 0 71 72 38 30 136 55 58 71 38 100 115 33 114 29 71 113 84 129 72 97 1 25 51 87 23 12 663 27 360 31 36 127 54 57 21 27 277 63 249 13 31 266 129 211 47 25 299 53 68 19 28 96 40 79 29 37 316 40 140 16 19 176 36 67 6 17 448 103 182 29 57 107 22 72 15 0 148 56 59 66 14 81 57 84 2 16 115 40 64 36 27 137 80 73 28 19 220 57 132 6 28 177 45 111 45 23 141 62 111 35 25 244 36 152 29 7 24 47 56 70 65 60 121 7 85 70 18 105 64 59 23 30 154 48 7 64 2 270 0 82 35 26 122 63 113 14 18 111 52 47 32 27 60 14 52 7 29 61 58 94 16 22 84 76 90 6 30 264 50 68 49 21 192 103 141 26 40 118 52 108 11 21 93 49 13 16 20 270 107 85 23 2 411 52 98 13 19 155 95 121 46 37 155 36 36 37 30 571 63 158 45 35 155 122 57 168 38 12 302 102 53 50 25 88 45 65 27 30 171 0 177 20 35 94 36 60 36 33 55 32 39 21 12 16 51 18 10 53 138 41 69 21 24 131 31 61 13 22 108 53 119 13 24 154 37 102 14 28 63 42 42 8 26 33 25 102 18 13 132 57 18 32 15 68 31 52 22 20 127 23 113 8 11 8 48 39 15 15 91 92 99 19 29 63 24 172 30 65 107 109 51 69 21 25 132 5 93 48 27 93 17 24 9 7 122 78 104 64 25 41 38 54 21 29 78 42 57 26 25 91 24 83 21 123 26 51 78 14 32 86 38 44 18 18 106 34 83 26 45 67 1 66 25 52 52 38 33 17 30 17 1 42 20 2 52 28 107 16 45 2 18 3 16 37 83 64 107 51 41 217 166 162 5 17 288 161 172 81 36 74 2 26 47 33 21 62 79 115 30 18 184 55 132 16 30 35 47 52 15 21 138 56 130 13 30 156 55 106 43 4 114 2 33 2 15 102 37 63 29 25 58 42 30 22 17 61 50 35 22 25 87 35 71 11 22 53 21 82 16 13 56 68 93 37 52 74 78 48 10 59 134 54 111 25 19 190 77 1 32 35 109 40 100 17 48 115 47 150 36 19 111 83 108 21 33 196 92 101 60 37 62
Manes.10G006400.v6.1 1 0 2 0 0 0 1 8 0 0 0 0 0 0 0 3 1 0 1 0 1 3 1 0 0 3 0 0 0 0 0 0 5 1 0 1 1 2 1 0 1 7 0 0 0 1 2 0 1 0 5 4 0 0 0 0 2 0 1 0 2 0 3 0 0 2 2 1 0 0 0 5 3 0 1 1 3 0 0 0 0 0 0 0 1 0 8 0 1 0 1 6 2 3 0 1 3 2 3 2 0 1 4 0 0 0 1 0 1 0 0 0 1 0 0 3 2 11 4 0 2 0 1 0 0 0 0 0 0 0 1 3 5 5 0 0 1 1 5 0 0 1 0 0 1 0 0 1 0 0 0 0 2 0 0 0 2 4 1 0 0 0 4 1 0 1 0 2 0 1 0 2 3 0 10 0 0 3 5 0 0 2 1 12 0 0 1 3 2 1 0 1 2 4 0 0 0 0 3 4 0 0 2 1 0 0 0 3 3 0 0 0 0 1 1 3 0 7 0 2 1 1 3 0 0 0 0 0 0 5 1 0 3 16 2 1 0 4 0 5 0 2 2 4 1 5 0 1 1 1 0 0 1 9 6 3 0 2 1 0 4 1 1 5 1 0 0 0 16 2 0 0 3 1 2 1 0 0 0 5 10 0 0 0 2 1 0 0 5 3 1 0 0 0 1 5 0 0 0 2 1 0 0 1 2 13 4 3 0 0 6 0 0 3 0 1 1 0 1 0 8 0 1 0 1 5 0 0 2 6 0 1 0 1 2 6 0 0 0 2 6 0 1 0 0 4 0 0 1 2 0 0 0 1 1 8 0 1 1 6 8 0 0 0 0 2 2 0 0 3 1 0 0 0 0 1 4 0 0 3 0 21 1 0 5 0 1 0 0 2 2 0 1 0 5 0 3 0 0 0 1 1 0 0 2 0 1 0 0 0 0 1 0 1 2 1 5 0 0 1 0 1 0 1 15 3 5 0 0 1 0 1 0 0 1 1 1 0 0 7 3 3 0 0 1 0 0 0 0 2 6 0 3 1 3 0 3 0 0 2 3 9 0 0 2 6 5 0 2 3 1 3 1 8 0 0 1 0 2 0 0 4 3 0 0 0 0 0 0 0 0 5 1 1 0 2 1 1 0 0 4 0 0 0 0 0 0 5 0 0 5 0 0 0 0 1 1 0 0 0 0 2 9 0 0 1 6 1 0 0 3 0 1 0 2 0 7 1 1 0 1 9 0 0 0 0 13 2 0 0 0 1 2 0 0 0 0 9 0 0 0 1 8 0 0 2 0 0 4 0 0 0 0 4 0 0 0 0 1 0 0 0 1 0 0 0 0 0 3 0 0 1 1 7 0 0 0 0 1 1 2 1 1 9 0 0 2 0 3 0 0 0 1 3 0 0 0 0 1 4 0 0 0 1 0 0 0 0 1 0 0 1 4 1 0 0 0 0 0 0 0 0 1 4 0 0 1 0 2 0 0 0 2 2 0 0 6 0 0 0 0 0 0 0 4 0 0 1 0 4 1 0 1 0 0 0 0 2 2 1 0 0 0 0 0 1 0 1 0 1 0 0 0 4 1 0 1 0 0 0 2 4 3 0 2 0 0 0 2 1 0 3 4 0 2 0 4 0 0 9 0 0 1 2 1 0 0 0 1 0 0 0 0 5 0 1 0 1 0 2 1 0 1 10 10 0 0 2 1 7 0 0 0 0 1 0 0 0
Manes.10G006500.v6.1 2 0 5 13 0 10 1 24 3 1 0 0 1 2 0 1 4 5 1 0 2 11 4 4 0 1 0 3 2 5 8 2 38 11 1 7 0 3 2 10 3 1 1 0 0 1 0 18 0 5 9 68 0 2 0 32 8 39 2 3 1 1 6 0 0 2 0 11 17 6 11 11 4 0 10 7 20 1 0 0 3 9 3 24 1 5 2 5 7 1 4 0 22 4 0 0 6 12 22 24 16 12 0 4 1 5 19 14 11 1 9 2 4 2 0 0 10 1 21 9 1 5 1 1 9 6 0 0 1 4 5 53 1 16 0 4 35 1 21 27 0 277 5 8 0 1 22 8 28 0 1 7 1 29 6 1 29 1 27 5 4 30 6 14 2 29 4 4 0 1 0 9 2 10 0 2 2 12 3 0 2 14 13 23 6 2 7 2 2 1 0 0 32 2 37 19 6 119 5 87 7 4 8 7 12 13 7 91 6 42 4 5 184 19 54 12 16 73 10 57 12 6 74 1 153 12 3 121 0 99 20 2 30 11 63 9 6 36 1 90 8 5 38 0 73 7 2 32 0 37 16 15 7 4 28 34 1 1 8 46 1 0 10 2 6 0 12 47 5 231 7 1 8 4 13 9 5 1 254 23 90 29 11 80 12 84 6 6 287 59 47 20 45 672 22 100 9 11 151 2 153 15 0 79 4 188 2 4 7 19 297 34 92 443 7 88 20 13 283 42 85 8 43 103 4 79 4 5 56 7 96 35 0 357 8 90 45 9 20 4 37 2 32 90 5 43 24 18 172 2 24 35 13 120 6 172 42 7 43 10 332 17 11 121 4 47 14 3 49 1 105 43 5 10 11 0 62 17 1 88 10 40 13 36 59 52 32 9 69 4 1 1 9 0 238 0 0 3 4 46 5 89 14 1 1 3 92 12 6 55 2 44 10 0 9 2 204 8 4 6 16 129 2 58 7 0 40 3 9 161 3 185 29 12 23 23 94 12 23 218 17 35 11 21 93 4 4 15 6 96 15 63 13 6 88 18 79 3 17 66 28 345 26 4 243 0 77 7 96 34 34 7 72 9 6 12 2 0 17 12 29 2 6 2 0 142 1 43 1 6 61 4 15 15 2 38 39 23 28 9 0 0 7 4 0 10 5 47 12 3 86 0 68 26 11 46 0 91 5 21 35 9 118 9 3 18 15 47 10 21 6 25 28 4 14 115 5 20 8 3 10 0 17 12 0 20 5 64 33 14 1 5 58 10 0 1 27 48 14 3 21 1 56 12 1 0 11 4 45 5 1 4 1 65 3 21 14 1 0 2 5 12 0 4 0 5 4 1 16 16 1 7 0 13 7 2 4 0 21 2 34 3 6 119 2 0 13 3 7 5 4 4 1 25 3 11 4 0 8 4 7 4 0 752 1 0 2 1 1 0 0 18 0 19 11 2 3 2 0 39 1 10 0 11 5 1 2 0 21 1 0 43 0 67 25 3 2 0 3 0 0 2 20 1 79 7 1 43 0 21 3 0 2 0 3 3 1 11 20 45 3 27 16 0 28 2 0 26 0 54 1 3 18 12 155 42 9 2 0 20 25 3 14 0 23 0 2 39 15 65 11 6 40 4 112 28 8 2 3 179 5 5 5 2 0 8 0 110 0 82 2 119 19 0 0 2 0 18 6 23 8 12 44 3 60 4 2 24 0 46 0 1 19 18 4 6 0 1
Manes.10G006600.v6.1 606 169 841 371 893 351 482 438 350 360 1711 1388 1369 415 1695 434 538 177 395 335 343 319 971 1148 1137 368 340 732 199 549 385 340 337 301 689 382 371 404 437 455 533 754 739 209 712 371 694 658 816 402 766 686 594 640 293 367 572 540 350 774 643 394 962 18 1010 704 714 461 472 538 579 939 1449 41 44 599 703 971 440 1423 601 244 894 371 501 863 2196 1467 1395 1569 642 472 1014 568 23 736 1013 773 829 506 644 736 607 1107 16 646 758 687 1219 501 519 428 620 674 6 202 217 558 390 289 806 498 762 737 828 376 237 444 197 561 763 195 881 704 63 432 553 713 1157 409 1211 915 700 927 654 1389 360 745 735 15 383 452 689 713 356 634 581 914 808 403 625 715 529 710 381 901 429 813 4 782 576 580 707 1004 614 980 524 425 858 1 1682 1209 815 1186 954 754 640 891 2308 906 3058 1077 310 976 854 1059 587 748 636 1528 636 655 533 957 528 702 885 249 582 702 344 529 551 745 894 1258 722 417 83 743 446 1072 653 666 481 571 68 224 11 794 574 688 471 158 490 358 756 760 349 638 463 636 509 653 496 360 314 348 512 931 643 583 359 559 645 477 15 222 302 394 243 297 470 748 803 591 1063 554 474 795 590 561 737 702 999 622 1439 5 88 939 736 519 366 643 394 1402 391 495 562 847 534 667 519 352 532 823 148 554 500 422 784 495 354 411 408 440 367 527 381 367 420 445 870 390 343 732 276 298 219 439 370 198 580 496 456 756 222 517 288 459 436 340 5 254 763 458 663 416 164 544 537 31 494 213 532 416 606 892 409 546 692 963 462 256 395 591 307 693 473 460 612 392 504 295 956 898 612 568 378 299 596 447 433 609 192 453 622 471 685 567 416 948 685 372 519 738 360 391 725 515 390 10 542 53 427 14 677 1093 286 273 545 576 275 400 249 425 365 584 826 295 255 502 452 523 314 436 622 222 473 307 707 720 154 593 541 372 358 517 262 423 850 1015 758 996 219 411 639 373 348 286 494 424 412 439 293 985 373 263 68 612 572 822 341 1277 546 543 483 659 893 587 750 709 953 681 627 485 503 305 1039 687 416 413 1195 471 421 481 778 249 736 508 506 524 1118 388 640 295 7 1118 241 422 368 538 570 376 447 452 488 483 336 175 293 408 646 242 609 366 270 530 313 716 542 406 416 422 579 178 398 463 197 514 325 332 601 240 369 289 370 615 173 395 290 311 538 409 425 457 550 220 274 401 408 785 886 489 956 370 502 518 270 764 49 599 1345 569 701 1308 1219 1041 222 944 328 420 2167 515 738 815 901 787 1162 519 1186 592 28 645 588 534 494 324 858 215 375 752 673 2256 714 1046 612 685 692 355 436 474 502 668 248 408 541 423 751 226 715 160 438 1130 583 434 319 403 542 319 274 298 569 709 259 750 272 16 714 225 588 433 684 250 363 380 1005 8 924 517 30 448 511 956 326 963 28 424 52 471 518 580 433 1544 658 1400 644 835 1055 215 766 530 1068 1161 626 835 441 17 1111 598 818 369 405 1221 1403 996 934 579 744 954 782 834 577 960 1808 684 672 416 659 754 546 638 551 688 1493 692 38 276 11 679 25 574 346 535 529 322 394 546 510 1300 562 580 482 797 450 283 656 181 600 691 231 309 711 512 865 645 807 178 525 499 327 767 241 319 447 434 399 329 428 522 347 856 430 635 14 349 731 404 574 547 320 828 382 469 534 616 653 961 738 1336 333 807 423 835 503 534 829 528
Manes.10G006700.v6.1 48 9 105 143 244 39 92 92 125 158 71 102 50 71 186 69 112 17 99 38 40 84 67 235 126 34 117 60 40 185 33 56 37 105 193 41 79 72 38 213 40 147 48 52 150 70 106 63 163 109 90 201 59 253 144 43 117 91 110 320 34 108 79 2 161 31 79 64 119 190 35 174 59 9 17 63 119 124 69 227 71 121 65 236 136 33 134 84 252 247 51 154 113 160 2 123 102 198 80 170 323 64 112 59 5 239 52 181 129 197 271 25 119 25 2 119 90 221 44 57 138 56 146 28 230 84 21 91 13 133 137 33 192 102 61 163 75 119 113 152 189 104 170 74 189 126 78 218 86 16 215 41 157 77 116 192 38 226 96 151 246 53 109 76 193 247 29 120 0 164 199 84 90 80 241 216 44 107 75 0 208 97 328 116 332 160 50 145 60 216 112 79 57 174 169 227 209 131 94 187 135 158 126 190 50 185 201 62 131 82 97 214 89 126 109 177 163 64 60 114 87 232 129 150 189 94 11 33 17 98 225 160 93 93 100 107 220 67 79 92 113 98 90 83 157 125 105 63 82 123 118 93 29 82 112 78 2 31 71 103 43 159 50 154 150 98 157 42 86 71 189 166 43 121 118 123 166 1 27 177 79 159 202 107 70 216 155 345 202 332 90 216 190 144 117 118 53 209 40 90 146 133 113 60 113 45 72 113 33 102 54 141 231 186 101 69 102 124 66 116 69 84 118 50 143 113 72 205 41 90 60 150 0 66 139 72 138 236 32 115 58 9 175 46 79 73 135 132 61 172 44 186 129 50 98 71 72 159 62 182 92 172 84 56 155 69 139 148 38 87 106 138 137 332 42 90 167 173 360 101 130 125 211 299 92 193 60 180 185 46 50 1 113 32 149 16 123 178 202 24 87 64 92 109 57 115 36 118 143 61 34 58 161 203 37 96 92 80 126 24 187 151 65 204 135 206 83 149 211 83 123 117 220 202 88 129 89 157 115 150 207 175 205 184 47 311 38 118 10 177 190 70 174 234 67 221 102 227 192 208 173 76 184 152 163 108 101 163 161 326 62 109 127 144 163 47 144 22 248 197 67 172 82 132 247 52 0 133 75 260 41 93 64 172 305 33 111 47 83 95 36 89 65 67 143 87 87 66 113 356 78 78 61 156 146 56 157 102 108 174 93 85 110 101 112 58 92 87 117 151 27 60 72 126 115 32 108 18 112 122 30 94 90 122 183 58 94 63 77 196 26 93 95 126 103 65 371 102 68 196 48 94 294 217 321 249 64 137 114 99 150 72 4 86 185 149 49 34 65 48 238 45 123 55 189 126 43 82 148 131 157 79 184 70 108 197 92 85 110 78 102 53 138 159 99 103 46 76 110 78 122 35 104 94 101 220 65 1 125 96 214 41 121 87 103 166 45 7 81 82 0 42 70 93 81 112 9 85 1 90 168 58 87 108 128 125 30 143 105 69 60 55 154 149 249 117 111 1 76 219 149 127 34 142 187 208 218 105 51 120 177 272 43 154 114 167 233 70 134 189 144 158 65 104 124 138 4 84 2 102 8 169 41 75 48 221 207 47 93 30 132 154 153 131 116 40 102 27 112 44 76 166 54 49 160 158 111 10 106 69 249 349 34 62 67 130 164 48 60 116 51 114 86 115 2 62 241 56 163 93 111 322 27 71 116 72 167 66 161 93 54 252 40 141 115 136 238 132
Manes.10G006800.v6.1 25 44 71 387 299 82 373 231 156 118 52 1052 173 75 1072 80 427 45 221 258 85 228 109 760 548 45 253 152 166 334 19 280 130 195 54 20 234 128 98 175 41 1292 124 370 233 34 689 294 602 353 52 951 77 858 59 35 765 402 371 453 12 802 235 5 31 17 321 249 728 717 17 1159 47 17 60 64 508 393 225 337 15 609 118 1276 35 47 594 296 2002 1094 9 271 358 394 6 753 116 676 147 574 64 45 601 150 9 504 130 1265 198 55 152 29 561 35 4 51 63 1094 203 330 162 30 332 29 429 116 9 220 4 132 86 29 747 168 175 60 59 199 84 293 2122 90 348 117 154 78 42 697 129 26 397 30 824 199 160 184 50 588 162 366 401 50 228 106 436 280 75 677 3 301 762 100 540 101 254 236 8 278 52 1 192 29 886 318 1106 366 18 814 10 336 41 86 50 1909 1074 433 509 55 492 146 224 341 33 376 91 578 248 67 523 130 831 291 86 1001 406 647 91 73 143 275 336 111 68 469 254 388 29 59 56 542 289 505 39 192 250 481 225 112 1891 507 4388 1349 294 4602 677 2477 2352 80 3793 1081 2927 1165 76 1738 819 1128 16 127 1784 40 1938 439 248 4143 469 7899 1627 52 1273 623 656 517 435 3542 1135 4647 1274 3 74 1412 469 1236 745 237 447 430 490 180 438 2499 570 2009 529 765 1484 538 197 293 103 1246 248 633 102 210 1333 610 518 166 20 2216 229 1124 756 1088 551 746 443 198 505 775 290 299 140 72 619 181 86 465 89 486 167 335 3 58 654 240 536 177 25 204 121 31 116 29 344 243 871 580 64 397 317 719 233 69 369 491 269 389 125 969 360 776 235 34 539 228 839 541 79 383 291 171 94 61 39 600 243 1199 181 31 859 235 787 240 139 1339 223 877 386 105 1569 5 3280 51 802 23 71 723 69 22 597 92 262 183 90 180 239 432 328 60 278 167 810 297 21 898 267 806 255 77 424 1008 246 286 124 967 166 413 161 361 2002 1020 1170 1089 147 1503 555 2168 412 155 780 982 314 98 126 1750 174 463 52 422 1283 203 281 141 37 1424 419 563 154 215 840 198 532 377 992 431 505 1333 295 471 72 699 934 883 343 25 374 18 230 278 56 1449 230 310 174 18 1 187 144 132 43 454 172 1029 2582 50 259 71 692 195 60 508 150 1635 2298 35 368 163 1041 206 50 806 127 986 305 16 793 217 227 89 62 758 198 2190 714 245 543 384 353 1389 29 984 282 1043 511 37 501 89 524 372 29 600 115 281 777 30 966 109 601 367 4 758 588 393 129 30 1138 465 216 804 36 797 573 829 463 439 53 1029 405 371 294 20 13 370 336 164 83 151 133 207 492 38 1105 468 250 515 29 187 708 581 85 58 623 387 408 121 42 379 214 373 49 12 754 351 222 38 33 336 124 614 214 15 284 228 1102 117 25 12 124 679 470 35 565 594 1204 131 158 9 115 247 9 54 860 633 941 185 6 450 10 397 592 91 345 362 642 336 129 347 567 127 145 21 1244 139 510 254 39 8 38 304 56 454 34 1502 237 1270 732 90 296 528 706 336 97 1462 336 925 352 57 916 628 372 241 29 435 327 237 7 81 22 199 22 146 18 703 222 647 289 37 391 129 354 707 109 827 171 857 549 11 197 335 142 18 31 460 212 926 794 21 558 192 216 189 24 475 148 304 517 113 833 385 45 254 41 5805 5 2132 613 40 667 1104 854 294 60 1000 564 76 40 60 1903 1159 103 1436 51 338 36 534 158 1587
Manes.10G006900.v6.1 0 0 0 0 0 0 0 0 0 0 0 0 0 0 0 0 0 0 0 0 0 0 0 0 0 0 0 0 0 0 0 0 0 0 0 0 0 0 0 0 0 0 0 0 0 0 0 0 0 0 0 0 0 0 0 0 0 0 0 0 0 0 0 0 0 0 0 0 0 0 0 0 0 0 0 0 0 0 0 0 0 0 0 0 0 0 0 0 0 0 0 0 0 0 0 0 0 0 0 0 0 0 0 0 0 0 0 0 0 0 0 0 0 0 0 0 0 0 0 0 0 0 0 0 0 0 0 0 0 0 0 0 0 0 0 0 0 0 0 0 0 0 0 0 0 0 0 0 0 0 0 0 0 0 0 0 0 0 0 0 0 0 0 0 0 0 0 0 0 0 0 0 0 0 0 0 0 0 0 0 0 0 0 0 0 0 0 0 0 0 0 0 0 0 0 0 0 0 0 0 0 0 0 0 0 0 0 0 0 0 0 0 0 0 0 0 0 0 0 0 0 0 0 0 0 0 0 0 0 0 0 0 0 0 0 0 0 0 0 0 0 0 0 0 0 0 0 0 0 0 0 0 0 0 0 0 0 0 0 0 0 0 0 0 0 0 0 0 0 0 0 0 0 0 0 0 0 0 0 0 0 0 0 0 0 0 0 0 0 0 0 0 0 0 0 0 0 0 0 0 0 0 0 0 0 0 0 0 0 0 0 0 0 0 0 0 0 0 0 0 0 0 0 0 0 0 0 0 0 0 0 0 0 0 0 0 0 0 0 0 0 0 0 0 0 0 0 0 0 0 0 0 0 0 0 0 0 0 0 0 0 0 0 0 0 0 0 0 0 0 0 0 0 0 0 0 0 0 0 0 0 0 0 0 0 0 0 0 0 0 0 0 0 0 0 0 0 0 0 0 0 0 0 0 0 0 0 0 0 0 0 0 0 0 0 0 0 0 0 0 0 0 0 0 0 0 0 0 0 0 0 0 0 0 0 0 0 0 0 0 0 0 0 0 0 0 0 0 0 0 0 0 0 0 0 0 0 0 0 0 0 0 0 0 0 0 0 0 0 0 0 0 0 0 0 0 0 0 0 0 0 0 0 0 0 0 0 0 0 0 0 0 0 0 0 0 0 0 0 0 0 0 0 0 0 0 0 0 0 0 0 0 0 0 0 0 0 0 0 0 0 0 0 0 0 0 0 0 0 0 0 0 0 0 0 0 0 0 0 0 0 0 0 0 0 0 0 0 0 0 0 0 0 0 0 0 0 0 0 0 0 0 0 0 0 0 0 0 0 0 0 0 0 0 0 0 0 0 0 0 0 0 0 0 0 0 0 0 0 0 0 0 0 0 0 0 0 0 0 0 0 0 0 0 0 0 0 0 0 0 0 0 0 0 0 0 0 0 0 0 0 0 0 0 0 0 0 0 0 0 0 0 0 0 0 0 0 0 0 0 0 0 0 0 0 0 0 0 0 0 0 0 0 0 0 0 0 0 0 0 0 0 0 0 0 0 0 0 0 0 0 0 0 0 0 0 0 0 0 0 0 0 0 0 0 0 0 0 0 0 0 0 0 0 0 0 0 0 0 0 0 0 0 0 0 0 0 0 0 0 0 0 0 0 0 0 0 0 0 0 0 0 0 0 0 0 0 0 0 0 0 0 0 0 0 0 0 0 0 0 0 0 0 0 0 0 0 0 0 0 0 0 0 0 0 0 0 0
Manes.10G007000.v6.1 5 1 7 6 5 9 3 21 3 2 0 1 3 3 2 3 5 1 4 0 4 4 13 7 3 7 6 27 1 1 4 2 9 5 3 4 1 10 0 4 7 5 4 3 1 3 5 10 2 0 8 1 0 3 1 7 6 13 3 1 5 4 11 0 3 8 9 8 9 5 3 7 1 0 0 7 11 8 5 0 1 1 4 6 1 1 10 6 8 5 0 7 6 11 0 1 8 1 8 2 2 8 3 7 0 0 7 15 19 4 1 2 4 3 1 0 16 16 11 0 3 7 5 10 20 0 7 4 2 5 7 3 9 21 17 2 7 4 18 4 5 9 1 8 13 4 7 4 8 0 5 3 12 8 16 4 1 8 10 2 0 12 4 3 2 2 1 8 0 6 2 10 2 16 8 7 4 10 18 0 10 6 10 31 4 1 4 2 2 14 0 9 2 12 11 9 1 2 3 18 2 5 7 1 9 9 6 5 7 10 1 4 4 3 14 5 8 13 0 44 1 9 14 9 33 8 0 5 0 28 27 7 3 8 4 1 2 2 9 11 7 14 51 12 49 12 4 14 12 23 10 2 12 11 28 17 0 6 4 13 1 5 7 13 14 5 8 9 14 16 17 1 14 9 19 8 10 0 5 7 8 4 2 61 8 53 10 0 51 4 8 2 2 30 8 27 5 7 21 11 37 3 2 19 10 22 4 7 7 10 17 8 15 19 12 19 4 1 21 4 10 0 6 35 12 27 10 17 12 2 38 1 0 13 12 16 9 13 8 11 18 0 1 5 8 15 2 7 7 12 6 15 7 14 3 34 0 6 34 14 16 5 4 3 15 23 9 3 10 0 24 1 4 7 3 9 43 8 2 11 4 21 5 3 23 12 29 1 7 10 7 0 13 1 20 0 40 5 0 16 15 41 9 1 20 9 27 7 0 5 4 11 3 2 10 4 19 1 9 23 13 18 10 20 24 17 15 20 2 26 12 24 7 15 18 13 29 9 3 18 16 7 2 0 36 24 0 6 0 68 7 5 7 12 10 14 9 13 4 9 2 25 6 0 44 4 16 3 9 59 10 12 24 7 6 25 11 6 14 15 6 17 8 0 2 8 0 17 7 2 5 8 3 8 2 12 1 2 4 0 7 2 22 0 0 7 1 11 6 0 6 12 10 0 3 7 8 20 5 0 10 9 20 5 4 17 9 24 2 5 5 12 23 11 3 8 19 3 2 4 7 2 3 6 5 9 4 19 7 9 2 9 12 5 0 5 1 16 15 0 8 6 47 1 0 2 2 6 24 5 0 7 0 12 16 5 4 1 2 4 1 5 10 7 8 4 0 1 4 5 4 2 8 10 7 0 3 2 5 7 7 3 4 6 1 0 6 7 4 4 2 3 3 20 6 1 4 0 3 8 0 12 16 24 2 4 1 0 8 0 0 8 10 5 3 6 1 3 1 10 3 5 14 4 4 5 5 6 12 4 0 4 7 13 3 1 8 0 20 9 1 7 1 1 9 0 1 15 11 46 6 3 2 3 5 23 2 18 11 32 15 1 7 11 18 0 0 5 0 17 1 3 4 6 10 12 2 3 2 7 1 7 3 3 11 1 6 7 1 12 8 0 10 4 19 10 4 10 12 30 7 6 5 4 15 19 7 16 8 47 23 16 19 11 0 5 7 18 4 17 5 15 3 6 20 8 0 11 7 17 3 2 17 6 23 4 1 2
Manes.10G007100.v6.1 0 0 2 1 3 0 4 5 0 6 0 1 0 3 3 0 0 0 5 1 0 2 2 3 0 1 2 2 0 5 0 2 2 0 1 0 0 0 3 0 2 2 3 1 5 0 1 1 3 4 1 1 4 7 2 0 7 3 2 3 1 4 3 0 3 1 1 1 3 5 0 4 1 0 0 0 3 4 2 3 0 1 3 4 5 0 6 1 5 6 0 1 1 1 0 2 1 4 2 5 7 0 7 1 0 5 1 6 6 2 2 1 5 0 0 1 0 3 2 0 1 0 4 0 4 1 2 4 0 0 4 0 1 1 0 7 0 5 0 7 1 0 3 2 6 4 1 1 2 0 5 0 3 1 3 0 2 6 0 4 9 6 1 5 5 6 1 1 0 5 3 5 3 0 3 13 1 3 1 0 10 3 2 7 5 2 4 12 0 6 1 3 0 1 4 16 8 4 7 5 6 12 0 3 1 14 9 0 3 2 2 4 0 6 2 1 2 0 0 0 0 2 0 5 3 4 4 1 0 3 8 2 2 19 2 4 8 1 2 3 0 2 1 1 2 0 0 1 4 1 4 0 0 1 0 2 0 1 3 0 0 0 2 1 2 0 1 1 7 2 4 0 0 0 1 1 0 0 5 3 0 0 1 0 3 0 0 0 2 7 0 3 5 5 15 1 1 4 0 5 5 0 1 1 17 3 10 3 1 4 1 5 6 6 1 0 0 3 0 6 4 1 1 3 3 0 0 0 0 2 2 1 0 0 3 3 4 1 0 2 2 0 7 1 2 2 18 5 0 4 0 14 4 3 6 5 0 3 0 11 0 1 2 2 6 0 13 5 1 11 5 18 8 0 0 0 2 0 1 0 1 4 1 0 0 3 1 5 1 3 3 0 1 0 0 0 1 0 5 0 2 0 5 0 0 1 0 5 1 0 1 1 0 0 0 0 0 0 1 0 1 2 7 3 7 4 4 6 3 1 4 0 8 2 0 3 0 12 6 4 5 3 5 2 1 0 0 3 0 0 0 2 8 6 0 0 2 10 4 1 1 1 1 2 1 0 1 9 6 0 0 4 0 4 3 2 1 0 1 0 1 4 0 8 5 0 0 0 6 7 0 0 2 2 1 0 11 0 5 1 3 1 0 1 3 0 3 1 1 0 0 0 0 0 1 0 2 0 1 3 2 4 1 7 1 0 3 1 1 2 0 6 0 2 2 0 2 0 4 0 0 1 3 9 11 1 0 1 2 0 0 5 4 7 4 0 14 8 15 7 1 2 7 3 3 4 1 2 2 4 1 0 0 3 5 6 1 6 6 2 9 0 8 5 0 0 0 5 6 3 6 2 4 5 24 5 1 1 0 11 0 0 0 0 4 5 0 2 2 1 4 0 0 2 14 1 1 0 2 0 15 0 5 0 2 2 3 0 3 1 0 0 5 1 1 0 0 3 0 2 0 1 3 2 10 5 3 8 2 21 1 0 4 0 2 4 2 0 4 8 4 2 0 1 2 6 6 1 7 5 3 1 3 4 3 4 2 3 3 2 8 3 1 1 8 4 0 3 0 0 0 0 0 2 6 3 4 1 0 3 4 5 2 2 1 3 5 0 1 1 3 2 0 1 1 3 2 1 6 1 1 1 0 1 3 4 8 1 0 1 6 7 1 5 0 3 4 0 11 2 3 2 1 2 1 14 2 4 4 3 7 3 2 4 4 11 16 6
Manes.10G007200.v6.1 106 4 20 20 8 131 34 22 15 6 67 36 20 6 14 193 96 6 6 5 96 43 21 24 18 73 65 155 9 14 58 20 20 28 8 204 96 16 24 19 100 56 21 16 12 96 15 38 12 7 188 50 25 28 3 116 32 17 34 15 42 16 13 2 7 109 14 14 25 27 78 50 16 1 3 130 75 52 6 5 45 39 16 9 8 56 53 36 19 17 62 49 22 33 0 16 128 29 32 21 13 87 29 21 2 17 47 38 47 2 15 83 31 7 0 6 235 27 24 9 19 34 11 10 14 10 36 11 3 6 23 113 12 24 8 5 197 15 16 6 15 633 27 20 5 1 208 25 28 1 12 137 15 6 8 22 45 34 34 14 11 393 11 10 8 21 52 21 1 6 3 104 14 12 19 19 84 28 5 0 22 111 62 42 17 12 391 30 18 20 18 14 155 18 55 39 23 348 47 77 12 21 295 148 12 36 37 377 66 26 16 21 202 27 31 19 16 382 15 49 13 24 204 31 78 13 6 228 4 39 20 31 321 6 39 6 15 71 13 17 5 31 220 25 28 34 13 122 23 24 15 45 39 20 36 29 0 130 16 17 15 22 157 42 29 26 34 99 31 27 24 41 56 17 23 13 24 1 6 12 15 8 10 14 20 19 26 23 45 21 12 20 3 13 3 22 11 17 79 10 32 9 6 31 10 14 18 20 103 33 22 6 24 30 7 22 12 15 28 24 12 18 15 45 8 15 3 17 142 4 53 16 1 162 24 42 7 28 147 53 50 2 25 290 20 33 28 25 207 29 26 14 20 322 30 41 0 13 29 6 14 14 4 590 58 44 26 17 161 47 42 15 6 13 99 65 85 30 60 255 18 47 68 20 244 69 90 20 29 74 44 1 18 3 33 3 15 23 38 211 111 44 7 16 195 65 64 25 37 375 14 27 13 37 172 56 54 13 43 124 70 113 7 34 67 21 13 14 38 20 4 14 16 43 25 2 17 4 50 41 6 15 7 13 25 13 2 23 3 28 5 13 4 15 211 0 21 26 9 33 7 94 25 11 60 7 17 26 16 48 116 24 37 18 24 117 19 4 37 21 142 55 53 19 20 57 0 37 4 12 29 35 22 13 21 168 163 50 25 1 54 31 31 13 37 190 70 43 22 11 125 81 29 12 21 210 112 56 15 8 272 57 66 19 20 155 131 65 7 27 107 58 64 7 11 235 24 24 20 20 97 29 14 9 26 77 44 28 11 6 106 37 28 28 7 46 91 41 23 20 101 20 132 26 32 38 104 22 63 19 22 194 3 46 43 14 124 56 24 21 37 35 33 9 17 15 154 12 88 11 23 172 63 18 46 17 58 25 31 9 268 90 45 45 43 34 303 116 35 28 30 156 51 101 13 40 107 3 80 15 31 80 57 69 18 32 16 5 20 14 1 23 26 14 9 7 48 158 4 15 12 59 25 20 41 26 79 35 35 9 6 31 10 11 8 5 35 0 28 8 32 79 39 27 29 19 9 248 39 34 6 18 71 78 33 35 39 102 57 125 56 20 226 76 20 17 2 95 2 84 9 54 144 57 35 49 17 147 18 15 14 31 94 20 23 14 15 154 34 16 22 13 229 21 32 12 28 63 13 29 10 11 92 36 65 22 19 103 27 69 29 26 198 32 2 19 13 79 18 31 18 35 142 39 18 17 6 308 20 54 30 15 270 22 8 21 40 19
Manes.10G007300.v6.1 59 2 70 24 8 68 27 40 25 12 22 15 39 1 3 47 50 2 8 3 22 11 38 26 17 25 30 19 4 40 31 19 57 20 12 111 42 24 25 17 27 54 30 1 5 53 28 35 7 4 98 48 69 21 12 69 70 85 14 15 16 46 45 0 11 49 25 28 48 22 57 118 25 2 1 27 45 30 5 12 11 51 23 26 11 76 46 41 16 8 34 61 46 48 0 6 124 41 113 35 18 90 28 93 3 10 166 58 57 12 31 83 28 9 0 5 150 93 53 10 34 67 75 14 65 22 51 26 2 5 21 32 54 89 8 10 51 32 56 11 3 231 38 177 31 15 87 35 160 1 6 145 60 119 20 10 110 29 62 24 6 141 31 98 11 14 16 46 2 32 3 87 30 138 58 15 19 60 31 0 25 145 13 155 21 27 137 36 12 36 2 136 42 58 215 17 13 33 83 204 16 9 109 39 40 7 10 53 44 180 13 16 31 25 91 88 50 198 13 152 27 51 29 36 73 17 5 62 2 143 44 21 77 17 101 19 30 99 52 132 14 27 251 62 56 37 28 89 27 103 34 49 144 59 86 67 0 122 57 75 6 34 105 79 65 15 23 89 46 78 32 57 130 41 68 24 27 0 2 72 61 28 17 63 81 121 22 25 59 26 49 17 9 20 33 85 0 27 99 74 103 19 18 29 36 39 41 53 69 112 69 24 84 29 48 85 27 11 22 25 27 7 65 63 66 87 14 44 145 65 31 19 1 56 78 78 65 73 47 38 54 1 48 51 29 87 14 42 49 82 31 26 15 71 31 86 20 18 96 15 56 6 16 91 29 63 17 37 71 26 98 13 13 39 80 16 173 20 24 168 13 127 61 9 107 54 57 11 46 139 79 2 28 8 35 6 110 77 20 100 58 85 5 24 146 50 62 14 25 127 19 110 25 34 121 114 107 0 84 77 35 123 5 79 57 117 56 46 28 25 53 168 26 27 27 54 62 2 22 34 47 70 42 40 62 120 41 10 0 44 87 140 1 55 241 29 86 28 37 48 79 48 36 15 92 66 100 18 124 61 94 41 69 26 15 145 53 9 35 64 86 87 38 5 9 18 2 59 7 25 99 81 63 23 10 77 25 86 25 0 8 5 22 9 12 66 8 63 8 22 131 32 75 13 28 67 95 117 5 9 84 56 96 4 52 50 57 46 3 28 73 37 47 13 23 98 65 122 1 19 71 35 87 10 6 100 69 58 8 12 12 36 108 11 9 39 34 96 2 10 108 56 302 23 6 88 61 19 50 19 20 75 2 82 1 12 105 5 36 2 4 64 29 23 57 14 34 42 65 19 5 58 31 44 9 0 35 14 52 1 51 27 33 58 14 9 80 25 80 4 10 69 51 59 0 32 76 1 60 30 23 72 50 57 4 17 8 0 11 4 0 60 34 53 7 19 3 17 0 37 16 45 21 35 7 15 62 36 23 0 6 76 23 51 18 5 13 0 17 10 6 11 53 39 78 23 19 199 3 137 5 42 26 27 56 25 11 81 178 47 2 37 61 64 98 11 1 40 0 20 0 32 58 23 78 19 35 91 22 14 32 7 24 50 45 2 5 88 33 149 31 9 139 18 88 28 16 40 47 90 20 35 48 40 11 22 24 120 40 73 5 88 102 33 0 28 41 59 52 50 11 40 120 42 79 1 13 154 22 67 5 11 153 51 20 24 11 30
Manes.10G007400.v6.1 0 1 0 1 6 0 4 6 2 0 0 0 2 5 1 1 14 4 0 0 1 7 1 4 0 0 1 30 5 0 0 4 2 0 0 0 0 0 0 0 1 18 0 0 0 0 9 29 0 0 0 0 0 0 1 0 0 3 2 0 0 1 0 0 0 0 1 6 4 0 0 0 0 0 2 2 1 34 1 0 1 0 0 3 0 0 0 4 0 2 0 1 6 6 0 4 0 0 0 1 0 0 2 0 0 2 0 4 8 0 0 0 7 0 0 0 0 4 0 0 4 0 1 0 0 0 0 5 0 3 0 0 0 2 0 0 0 2 8 0 0 0 4 1 0 0 0 1 1 0 1 0 0 0 6 0 0 1 4 1 0 0 1 0 0 0 0 3 0 0 0 0 0 0 0 0 0 1 1 0 0 0 4 0 0 0 0 2 0 1 0 0 0 2 0 6 0 0 0 3 0 0 0 0 0 0 0 0 1 0 2 0 1 0 25 5 0 0 0 22 1 0 0 0 2 3 0 0 0 0 0 0 0 0 1 3 0 0 0 0 0 0 3 3 3 1 0 0 0 5 0 0 3 0 2 14 0 2 2 1 3 0 1 0 7 0 2 2 0 15 0 0 0 2 4 0 0 0 0 2 0 0 0 0 0 4 0 0 1 7 2 5 0 0 5 9 0 0 0 1 0 2 0 2 7 1 0 0 0 6 4 2 0 0 4 7 3 0 1 4 17 0 0 0 6 5 0 0 0 3 17 3 0 0 6 3 0 0 0 0 18 0 1 0 0 0 1 1 0 0 6 0 0 0 0 6 0 1 1 2 0 0 0 0 0 30 1 1 0 0 7 0 0 0 3 52 3 1 0 0 4 3 8 6 2 85 19 5 0 0 3 0 0 0 1 0 1 0 0 0 2 6 2 0 0 1 8 1 7 0 3 0 0 2 1 6 5 4 2 0 8 13 0 1 0 0 3 34 0 1 8 18 3 0 1 4 6 47 1 1 2 0 1 0 3 44 1 14 1 3 1 1 9 0 0 1 6 39 1 0 0 20 0 0 1 4 1 0 0 6 0 3 1 15 1 0 8 5 10 0 0 4 7 28 0 0 0 10 1 0 0 2 1 0 1 1 2 0 5 0 4 2 65 4 0 0 5 1 1 0 2 3 0 2 0 2 0 2 0 0 1 4 0 32 1 9 41 61 3 0 0 4 27 6 1 0 3 0 0 1 1 5 1 1 0 0 0 0 2 0 0 3 0 21 0 1 8 7 1 1 1 2 4 10 2 1 0 2 49 5 1 1 0 3 2 0 3 0 1 4 0 2 3 2 0 0 0 0 36 1 0 0 2 4 0 2 0 0 2 0 0 1 7 3 1 0 0 0 0 5 0 0 16 18 3 0 2 0 32 15 1 0 3 8 2 1 0 1 3 0 0 0 0 2 3 0 2 3 0 3 0 0 2 7 2 0 0 4 9 19 1 0 6 1 13 1 5 0 2 6 0 4 0 2 0 0 0 0 0 1 1 0 0 0 0 0 0 0 5 9 1 0 1 4 0 0 0 0 0 50 0 0 0 1 6 4 0 1 0 1 3 0 1 1 0 0 0 0 8 0 6 1 0 0 1 10 4 0 4 0 0 1 0 0 4 13 2 0 2 48 0 0 1 1 0 0 0 0 0 14 2 0 1 8 0 0 0 0 0 0 3 7 0 4 0 0 0 0
Manes.10G007500.v6.1 127 39 280 89 149 123 124 137 40 35 261 306 202 49 284 243 429 31 81 49 104 118 135 163 143 90 226 260 42 188 66 82 82 58 105 148 223 254 93 216 103 205 181 54 116 152 217 249 130 74 197 281 315 243 54 69 200 263 138 89 116 107 165 3 138 147 77 129 75 96 104 317 226 6 4 97 118 266 70 142 164 101 169 84 104 170 257 357 196 171 155 186 224 162 5 111 427 440 513 406 242 277 287 332 4 207 245 289 415 85 170 230 234 129 1 34 371 340 286 108 286 206 258 116 209 121 77 99 50 76 196 39 187 181 24 46 77 169 188 89 214 168 108 203 117 166 147 170 334 15 83 124 67 117 29 80 153 168 249 126 70 172 116 215 112 180 38 198 0 87 102 123 138 316 257 123 78 138 208 0 207 190 137 380 191 151 196 233 216 176 172 249 73 362 404 370 186 215 283 419 259 224 202 518 168 214 294 167 520 471 247 328 153 270 384 297 343 226 79 598 204 310 163 447 667 160 23 85 13 439 292 383 213 143 377 206 611 180 332 251 98 287 363 354 273 230 312 217 459 410 289 344 140 456 672 322 12 363 385 363 652 525 148 571 442 459 406 165 307 333 224 379 234 362 458 470 281 3 30 301 292 137 119 107 408 249 59 201 403 303 202 157 186 120 207 258 32 218 121 361 227 127 81 200 441 228 135 327 284 349 274 124 425 212 202 369 169 189 133 153 240 89 240 283 491 336 174 343 256 247 450 168 1 131 396 451 254 369 91 184 352 5 236 159 274 330 174 607 264 296 183 165 189 141 192 408 95 275 306 370 234 178 115 149 522 415 175 295 238 236 450 232 250 220 79 449 259 157 306 529 198 696 744 248 423 621 201 175 154 101 267 3 179 8 58 11 258 239 59 84 115 150 84 333 222 123 186 133 401 345 121 299 156 271 138 243 254 79 189 189 148 524 77 284 342 279 323 307 226 117 289 373 112 251 86 140 305 78 109 130 303 290 206 209 70 204 68 119 14 179 156 262 72 344 356 237 380 116 210 165 197 212 397 174 202 144 169 199 168 470 147 123 306 181 231 226 242 134 123 284 209 287 227 106 232 87 0 315 151 209 286 722 373 125 179 218 393 404 141 86 98 382 394 149 217 270 205 315 242 217 346 402 445 152 260 243 583 471 162 248 449 444 524 91 215 288 456 536 96 173 95 317 373 140 158 176 344 215 213 266 315 304 263 159 330 315 439 403 183 189 34 298 451 125 77 296 528 372 56 208 239 256 1089 249 116 421 149 203 218 77 192 169 5 274 90 120 229 121 285 121 129 97 265 191 166 144 162 103 606 111 120 226 465 228 95 142 214 131 434 112 234 141 294 527 231 84 146 139 234 47 85 161 208 341 123 180 232 2 500 162 182 101 134 73 35 86 83 4 122 73 4 61 122 145 55 188 13 235 14 169 100 113 156 266 159 162 177 155 121 18 52 52 118 122 44 81 127 5 161 276 161 374 79 206 237 130 195 146 71 370 103 115 105 344 407 176 265 205 283 387 97 135 178 188 264 141 4 68 0 139 4 80 80 109 138 221 103 169 231 165 139 261 202 228 440 62 180 84 176 180 95 109 173 136 369 102 106 84 119 96 106 157 95 193 117 135 85 50 69 126 42 127 192 550 4 202 254 118 89 183 86 273 143 255 234 67 160 187 184 258 21 102 72 71 184 98 117 136
Manes.10G007600.v6.1 25 8 649 3 1 18 4 174 1 12 222 9 243 9 6 43 6 17 5 8 12 0 325 10 8 28 12 23 4 34 3 1 171 3 13 8 18 136 34 9 13 6 269 2 7 20 18 84 7 1 12 12 316 23 1 4 48 200 4 4 41 12 112 1 18 22 16 96 8 39 11 16 214 2 2 6 5 281 4 5 65 7 25 2 8 90 22 124 7 6 15 25 91 23 1 9 208 24 643 23 2 176 24 459 0 23 118 19 85 1 12 37 7 55 0 21 43 34 184 18 64 87 30 93 66 22 18 3 14 0 26 1 26 72 2 0 5 14 42 7 2 11 7 517 10 23 7 4 307 2 2 11 9 332 5 3 130 3 64 2 0 20 9 566 4 7 0 6 0 13 1 13 11 353 37 9 5 34 143 0 44 44 8 305 4 16 8 12 457 6 24 365 3 28 1505 5 1 5 27 85 4 5 14 7 118 10 2 6 10 297 5 2 3 20 129 103 38 12 6 89 5 6 3 11 181 1 1 0 3 163 7 4 5 8 82 0 21 14 15 91 3 4 50 8 57 4 6 14 20 88 2 8 8 15 164 7 1 3 1 69 1 3 9 30 125 6 6 2 10 52 5 14 39 14 139 9 25 1 2 31 64 0 7 5 1 24 11 8 0 13 84 11 2 2 2 106 1 13 3 5 55 6 7 4 10 60 1 9 22 13 32 17 14 5 10 240 8 2 4 11 59 8 9 10 12 119 5 25 22 31 35 8 0 0 9 84 17 10 9 23 81 2 17 3 11 176 7 23 3 16 87 3 3 4 6 105 9 11 53 21 32 10 5 13 28 87 9 18 7 5 144 3 14 6 10 7 224 4 5 41 3 112 5 1 5 5 18 3 16 12 23 0 3 0 0 0 166 94 17 5 7 18 7 0 1 3 8 5 2 15 3 293 0 4 6 9 121 0 26 4 4 196 1 19 22 6 57 21 6 1 11 84 10 3 1 14 48 5 0 2 10 12 4 9 0 3 139 9 0 8 8 341 0 19 35 0 56 3 15 1 24 39 16 10 8 18 54 4 27 127 13 1 57 4 2 13 26 3 5 8 10 16 73 1 11 6 1 49 1 4 143 45 570 1 0 31 2 247 4 2 3 4 16 1 0 29 2 77 1 0 84 17 312 0 11 4 20 96 3 4 29 0 186 1 14 8 4 95 2 0 30 7 32 7 2 9 15 212 7 8 21 29 314 8 3 108 19 208 5 1 4 3 565 1 0 24 5 259 1 15 24 21 734 1 4 7 4 10 102 4 4 18 0 287 2 2 60 3 150 1 2 12 32 116 14 24 2 3 301 8 3 20 10 66 3 1 26 6 265 1 11 15 9 89 18 10 17 17 162 3 3 10 4 173 3 10 14 0 31 6 0 257 26 37 2 5 4 1 3 7 0 24 9 105 2 49 0 11 2 20 12 18 4 158 4 9 88 9 36 0 7 10 9 54 5 6 1 0 13 7 11 7 61 9 187 5 6 3 3 367 6 18 66 26 484 9 17 116 9 146 0 3 34 11 307 1 1 2 0 22 2 0 12 9 206 1 0 6 18 106 9 4 13 6 124 0 0 5 2 313 22 3 22 7 76 13 26 3 0 96 4 21 9 1 31 7 2 72 9 40 0 33 16 24 0 6 26 30 0 64 0 30 20 17 154 0 16 15 5 391 2 7 17 13 134 5 12 7
Manes.10G007700.v6.1 0 0 0 0 0 0 0 1 0 0 0 0 0 0 0 0 0 0 0 0 0 0 0 0 0 0 0 9 0 0 0 0 0 0 0 0 0 3 0 0 0 0 0 0 0 0 0 3 0 0 0 0 0 0 0 0 0 0 0 0 0 0 0 0 0 0 0 2 0 0 0 0 0 0 0 0 0 4 0 0 0 0 0 0 0 0 0 2 0 0 0 0 0 0 0 0 0 0 0 0 0 0 0 0 0 0 0 0 6 0 0 0 0 0 0 0 0 0 0 0 0 0 0 0 0 0 0 0 2 0 0 0 0 0 0 0 0 0 2 0 0 0 0 0 0 0 0 0 0 0 0 0 0 0 0 0 0 0 1 0 0 0 0 0 0 0 0 0 0 0 0 0 0 0 0 0 0 0 0 0 0 0 0 4 0 0 0 0 0 0 0 0 0 0 0 0 0 0 0 0 0 0 0 0 0 0 0 0 0 0 0 0 0 0 1 0 0 0 0 5 0 0 0 0 0 0 0 0 0 0 0 0 0 0 1 0 0 0 0 0 0 0 0 0 3 0 0 0 0 0 0 0 0 0 0 0 0 0 0 0 0 0 0 0 3 0 0 0 0 0 0 0 0 0 0 0 0 0 0 0 0 0 0 0 0 4 0 0 0 0 0 0 0 0 0 0 0 0 0 0 0 0 0 0 0 0 0 0 0 0 0 1 0 0 0 0 0 0 0 0 2 0 0 0 0 0 0 0 0 0 8 0 0 0 0 0 0 0 0 0 2 0 0 0 0 0 0 0 0 0 0 0 0 0 0 0 0 0 0 0 0 0 0 0 0 0 0 0 0 0 1 0 0 0 0 0 0 0 0 0 0 1 0 0 0 0 6 0 0 0 0 0 0 0 0 0 0 0 0 0 0 12 0 0 0 0 5 0 0 0 0 0 0 0 0 0 1 0 0 0 0 0 0 0 0 0 0 0 0 0 0 3 0 0 0 0 0 0 0 0 0 0 0 0 0 0 0 0 0 0 0 0 0 0 0 0 3 0 0 0 0 3 0 0 0 0 0 0 0 0 0 0 1 0 0 0 0 2 0 0 0 0 3 0 0 0 0 0 0 0 0 0 0 0 0 0 0 0 0 0 0 0 0 0 0 0 0 0 0 0 0 0 0 0 0 0 0 0 0 0 0 0 0 0 0 0 0 4 0 0 0 0 6 0 0 0 0 0 0 0 0 0 0 0 0 0 0 0 0 0 0 0 0 0 0 0 0 0 0 0 0 0 0 0 0 0 0 0 10 0 0 0 0 0 0 0 0 0 0 0 0 0 0 0 0 0 0 0 2 0 0 0 0 0 0 0 0 0 0 0 0 0 0 0 0 0 0 0 0 0 0 0 0 1 0 0 0 0 1 0 0 0 0 0 0 0 0 0 3 0 0 0 0 0 0 0 0 0 0 0 0 0 0 0 0 0 0 0 6 0 0 0 0 0 0 0 0 0 4 0 0 0 0 1 0 0 0 0 0 0 0 0 0 1 0 0 0 0 0 0 0 0 0 0 0 0 0 0 0 2 0 0 0 0 0 0 0 0 0 0 0 0 0 0 0 0 0 0 0 0 0 0 0 0 0 0 0 0 0 0 0 0 0 0 0 0 0 0 0 11 0 0 0 0 0 0 0 0 0 1 0 0 0 0 0 0 0 0 0 0 0 0 0 0 0 0 0 0
Manes.10G007800.v6.1 7 2 19 10 19 14 14 7 8 6 12 8 5 0 16 12 17 3 16 7 5 4 8 29 7 1 36 2 5 13 4 10 9 9 7 12 22 8 4 8 9 39 13 7 11 6 12 7 13 6 15 19 17 36 16 8 35 12 14 18 25 10 7 1 7 3 8 3 15 9 3 15 12 0 0 3 19 15 3 15 8 23 1 27 2 1 14 15 15 14 9 17 7 11 0 6 14 23 8 23 17 4 21 10 0 17 7 28 7 6 22 1 26 3 0 2 11 35 16 9 13 0 9 1 23 4 5 2 0 6 5 2 33 7 6 3 2 10 11 16 8 9 11 26 1 4 12 18 25 2 7 5 13 15 29 26 5 13 7 5 10 10 9 23 25 11 2 10 0 21 8 5 20 19 8 20 11 23 14 0 17 12 20 32 30 24 6 36 21 30 17 24 9 20 54 45 22 9 27 24 17 16 25 63 13 29 34 9 32 45 32 29 27 23 17 36 21 10 6 25 6 21 13 20 21 16 0 19 1 29 40 14 16 4 8 15 23 4 15 21 5 13 12 11 7 12 18 10 7 11 7 5 6 29 22 12 0 7 23 8 7 24 3 16 10 25 13 8 11 12 16 5 5 23 12 13 18 0 8 26 6 22 21 26 24 17 20 25 19 35 5 23 14 31 18 14 15 10 30 42 16 19 9 4 17 4 19 16 6 35 15 14 30 22 16 17 10 11 14 24 14 14 19 22 36 27 10 17 3 21 4 6 0 7 19 23 13 23 9 19 6 2 12 8 10 9 26 18 11 19 5 10 22 18 16 20 17 21 17 10 4 43 3 9 34 18 24 19 7 18 15 24 16 18 11 31 32 18 41 19 19 21 31 15 28 28 12 28 21 4 33 0 29 0 16 0 33 24 12 6 34 7 22 4 49 44 22 21 24 15 9 29 11 35 6 26 12 0 23 3 25 33 9 10 20 24 10 17 30 17 4 14 22 16 15 16 8 18 25 14 48 17 42 19 21 35 8 17 16 17 16 30 32 20 11 2 12 17 21 9 5 8 17 18 36 9 10 24 7 20 10 21 13 19 10 15 25 4 45 7 10 32 4 23 9 7 0 6 4 6 14 19 29 12 8 14 32 15 12 5 7 19 3 1 7 26 26 7 23 16 11 22 23 8 13 9 53 24 12 9 13 19 18 18 8 23 13 10 3 11 5 24 1 9 3 11 16 14 6 4 3 10 14 15 22 7 26 9 7 29 17 28 17 31 5 5 24 16 19 14 5 11 34 9 17 43 10 27 4 26 20 6 1 24 50 21 12 30 10 37 42 0 21 7 14 8 12 6 34 22 13 4 28 5 72 32 2 17 17 22 8 8 57 32 39 9 13 46 17 17 17 9 9 19 9 15 15 0 16 5 3 13 20 9 12 9 4 0 2 5 3 1 29 0 17 10 6 39 1 28 7 5 49 5 9 9 10 34 5 34 4 1 32 6 11 3 7 1 2 16 13 40 2 16 10 8 6 22 30 19 9 13 4 61 32 27 37 3 15 12 30 5 7 22 17 6 0 11 0 1 7 9 6 21 7 16 21 2 12 21 14 28 7 10 12 10 12 9 7 22 15 25 6 17 8 16 22 5 27 7 7 11 6 12 1 51 14 7 12 5 29 7 5 28 0 18 7 3 23 10 26 17 8 41 5 29 2 6 14 22 16 7 9 17 12 39 20 50
Manes.10G007900.v6.1 1 1 1 3 3 0 0 3 0 1 5 12 2 0 4 4 5 0 0 3 4 6 0 5 3 0 1 7 1 6 1 0 1 6 2 7 7 12 3 34 5 22 2 4 3 4 4 3 5 4 1 4 0 3 3 2 2 0 27 1 0 0 1 0 0 1 1 3 3 1 2 10 1 0 1 5 14 3 3 4 0 3 4 2 1 4 0 1 1 1 1 7 5 3 0 7 0 1 0 5 1 1 5 3 0 12 1 3 2 3 1 0 1 0 0 0 4 0 1 1 0 1 3 1 5 3 1 10 0 3 2 1 0 0 0 1 9 10 5 7 147 4 2 1 3 1 2 1 0 0 0 1 0 1 0 17 0 1 1 1 5 2 1 0 1 0 0 5 0 0 2 1 2 5 0 4 0 5 1 0 1 3 12 4 2 2 8 6 0 14 0 0 4 6 2 32 5 10 11 5 23 11 5 24 0 34 13 1 14 4 3 30 10 8 8 4 6 3 0 14 12 0 20 6 5 3 0 2 0 4 17 54 3 6 4 12 5 3 3 3 0 1 1 4 20 3 2 2 8 0 13 1 2 4 5 8 0 1 5 6 6 2 1 6 2 10 16 2 1 5 1 0 2 7 8 3 0 0 0 7 30 6 0 1 10 15 4 4 4 4 13 2 0 12 0 36 1 1 1 1 26 4 0 1 1 2 13 4 2 1 13 6 15 13 3 9 6 4 0 1 1 0 4 1 0 6 0 2 4 0 6 1 0 1 0 7 6 15 3 3 5 0 7 5 4 1 11 8 6 6 3 7 3 1 2 1 0 4 0 16 6 1 2 1 28 20 4 14 1 9 17 6 13 4 8 3 3 14 7 5 18 9 5 13 14 0 11 12 4 1 6 1 4 0 2 0 1 0 2 5 4 1 0 2 2 3 5 4 10 9 0 3 6 18 2 2 9 5 16 1 24 14 0 28 3 15 1 0 0 1 1 34 9 0 3 0 2 2 10 0 0 2 8 3 1 7 0 7 0 4 1 3 2 3 9 1 15 15 6 12 2 16 16 2 0 2 0 9 2 3 2 1 21 8 10 1 1 0 4 1 4 3 4 21 2 0 0 11 2 0 0 8 0 8 34 1 9 1 6 26 5 21 5 21 54 6 6 2 1 3 1 1 0 3 6 1 4 4 4 14 0 0 4 2 8 1 9 18 6 35 2 0 6 1 7 5 3 2 7 6 10 8 0 12 18 3 1 1 3 1 5 4 1 5 1 6 28 0 1 3 3 2 1 7 0 0 3 4 6 2 2 1 0 0 0 0 1 0 0 0 0 0 2 0 0 1 0 1 2 2 0 1 3 0 2 4 1 3 2 2 7 0 1 3 1 1 1 12 0 2 1 2 0 1 3 8 1 0 2 7 4 0 0 4 3 10 0 0 2 0 0 1 1 2 1 0 0 4 0 0 0 1 3 7 4 0 1 1 1 0 1 1 0 1 4 0 0 0 2 0 1 4 0 1 2 5 0 1 0 0 1 8 0 5 0 3 0 0 2 14 0 4 3 4 0 1 0 0 0 8 0 18 0 6 1 21 3 0 0 0 11 6 0 3 0 0 0 0 0 0 4 0 7 0 0 5 3 0 0 2 0 2 1 0 3 0 24 1 1 9 0 0 5 0 0 0 1 0 8 2 0 8 1 3 0 1 3 0 2 1 0 6 2 16 1 9 8 1
Manes.10G008000.v6.1 83 17 151 48 17 152 58 235 61 35 178 119 94 29 57 45 59 6 81 24 82 66 81 214 66 100 63 35 14 107 186 20 143 101 37 259 149 42 66 61 142 260 73 3 38 71 109 62 93 23 101 146 64 47 47 43 129 35 83 41 94 109 175 3 80 137 138 47 123 68 155 187 206 2 3 112 151 149 15 30 106 72 76 46 25 113 363 146 68 57 128 302 141 145 2 90 138 63 76 90 18 139 80 169 2 25 164 132 71 1 52 58 78 79 0 12 112 66 93 27 72 105 164 146 209 16 95 40 30 28 25 35 208 215 19 27 32 128 66 49 43 120 83 90 186 33 74 93 43 1 24 183 90 93 61 46 119 108 64 34 18 218 98 190 30 83 15 102 1 220 11 77 100 73 184 64 52 97 151 0 143 236 138 283 64 57 65 84 62 207 48 137 38 119 167 17 11 54 125 94 10 24 54 144 18 25 22 25 142 74 14 49 44 92 111 140 57 22 24 112 13 32 30 93 38 9 0 19 13 397 104 65 74 77 37 54 49 47 80 31 5 15 38 90 78 73 18 83 42 141 73 13 80 120 131 63 0 25 52 45 2 14 46 142 21 28 32 114 54 67 48 37 49 61 49 46 20 0 19 92 25 23 12 26 178 82 21 42 57 40 21 13 18 11 56 98 4 16 56 50 102 12 4 19 28 56 94 22 8 54 25 18 23 16 88 112 44 13 5 33 29 6 19 67 18 102 3 16 35 48 17 13 0 15 41 50 20 25 25 59 27 2 29 19 96 32 17 26 18 75 35 14 5 17 35 79 12 24 18 27 42 12 9 62 132 64 17 47 49 54 209 36 29 28 76 67 200 52 38 53 9 134 18 20 54 67 33 41 67 122 82 0 35 10 10 3 39 175 25 42 46 52 11 6 13 24 25 11 12 77 27 75 21 45 52 69 41 11 45 72 50 163 5 46 42 73 13 126 21 32 44 102 35 21 20 70 33 9 8 5 34 25 52 7 18 57 49 21 10 32 49 60 1 13 80 24 47 57 20 51 130 55 69 31 41 60 95 10 41 159 62 27 162 3 54 52 88 11 41 10 64 120 56 3 44 12 1 31 7 11 72 103 137 18 68 44 112 44 15 29 22 40 45 24 34 63 55 55 12 98 61 53 72 14 40 48 124 20 13 26 38 43 91 13 17 14 79 64 4 47 134 75 137 15 27 86 50 28 2 69 75 92 35 39 37 79 57 92 0 15 29 97 108 50 14 146 151 276 12 77 104 96 316 33 47 145 38 28 49 33 6 43 1 38 10 17 60 23 24 5 86 41 77 108 73 12 30 56 60 26 50 58 71 111 13 30 42 35 20 12 72 16 25 29 24 50 58 56 44 5 25 48 54 80 25 30 41 2 43 33 48 27 50 176 5 35 93 2 78 18 1 44 40 80 12 51 1 44 3 63 13 114 16 85 34 28 95 60 87 2 56 23 42 51 23 2 9 2 38 18 39 27 88 66 99 31 39 51 34 163 29 45 41 68 39 73 11 34 131 62 18 32 87 94 101 25 1 14 0 27 0 27 29 28 59 54 28 59 70 25 173 44 32 113 11 9 16 48 38 69 56 14 66 37 41 98 81 38 19 71 55 26 42 15 43 46 38 151 48 42 17 32 41 32 0 83 27 38 42 78 11 36 39 58 107 14 27 67 37 145 8 55 60 82 90 41 29 49
Manes.10G008100.v6.1 12 2 22 20 21 15 10 10 4 5 17 14 13 4 8 19 9 3 7 1 15 10 7 12 8 4 12 8 4 16 13 8 7 6 13 16 16 5 3 18 10 17 9 6 3 11 22 12 9 9 29 27 23 22 7 9 13 23 13 6 7 8 10 1 5 17 10 15 9 10 12 26 7 1 1 8 9 13 4 14 17 10 8 11 4 13 18 18 9 6 7 18 13 7 0 3 56 34 41 29 13 23 19 23 1 12 33 26 23 3 14 24 31 8 0 1 35 20 35 4 14 27 21 9 29 16 21 19 1 6 11 11 15 31 1 6 26 24 15 11 26 30 25 38 6 8 27 28 35 1 7 15 19 24 20 17 40 11 19 12 5 33 25 36 11 18 5 24 0 4 6 31 9 47 35 10 22 26 29 0 23 17 19 33 18 19 24 16 6 13 8 33 17 25 25 35 17 22 30 57 16 21 22 45 8 15 28 18 35 66 24 34 30 22 31 28 25 28 1 51 29 15 22 31 28 9 5 23 0 49 10 25 22 6 27 13 20 31 39 50 11 12 32 13 25 25 14 20 28 23 14 24 18 26 40 22 1 20 14 20 13 18 23 37 29 17 16 20 28 32 15 16 21 23 28 29 18 0 12 34 33 16 29 63 20 34 18 19 53 24 22 10 25 16 11 64 0 40 34 45 67 15 6 19 44 16 13 16 23 23 19 22 31 48 18 40 14 17 41 13 23 12 39 79 59 67 13 22 43 13 32 26 0 26 41 47 21 29 13 25 30 8 25 38 21 36 21 52 59 64 19 18 14 32 32 33 10 11 63 19 37 42 10 28 36 38 24 33 20 24 39 19 14 22 7 20 28 19 24 43 24 28 65 25 47 71 27 28 35 33 40 1 20 0 43 0 49 33 10 27 32 25 4 56 57 29 45 16 44 77 18 38 10 25 33 43 38 11 31 39 47 86 9 31 73 52 38 27 43 35 33 105 10 41 20 15 38 14 18 56 20 28 16 49 86 69 21 9 1 48 44 69 15 54 58 29 88 22 26 25 12 9 35 34 65 13 47 37 38 37 19 30 25 11 11 46 33 4 48 36 22 33 5 19 9 13 1 26 14 24 33 28 19 13 9 27 9 28 20 11 14 10 26 14 15 20 6 22 12 22 33 27 22 15 15 18 12 23 7 20 16 10 22 12 17 26 19 20 14 15 9 9 17 14 7 17 23 32 15 27 23 32 33 11 37 16 29 19 27 9 4 40 29 23 4 18 21 33 4 24 13 13 43 13 8 33 12 24 16 15 20 14 0 16 19 13 13 1 15 6 4 15 18 16 26 10 17 5 11 6 3 12 15 15 3 5 32 5 15 10 18 9 20 23 9 4 26 21 15 9 5 13 4 19 5 21 22 0 6 16 7 25 8 14 9 10 6 1 8 13 0 5 12 10 6 14 0 12 2 16 15 13 14 21 23 13 25 13 12 9 3 17 15 16 22 7 18 1 16 14 9 9 14 20 25 26 22 20 16 52 10 14 17 7 24 16 25 33 27 32 5 22 31 32 27 12 0 6 0 24 0 35 20 20 29 15 8 11 15 7 8 22 25 25 24 17 3 13 7 33 12 13 32 14 33 6 11 2 18 26 21 10 11 21 21 35 14 27 35 40 5 27 24 16 0 8 26 24 21 13 14 23 28 12 18 2 16 32 23 19 3 10 27 17 16 6 4 6
Manes.10G008200.v6.1 40 11 41 166 203 56 12 24 93 186 17 30 32 117 340 15 28 9 78 67 24 13 12 426 401 31 43 36 48 277 43 2 9 72 233 49 25 15 61 115 8 15 10 123 332 13 9 42 98 127 21 40 12 122 89 18 20 13 99 479 23 14 23 5 149 30 15 16 177 296 11 12 28 5 8 12 31 25 70 428 29 23 28 137 232 21 42 46 233 142 29 7 16 150 0 356 31 8 20 49 92 10 12 22 2 373 17 28 52 40 341 7 23 13 3 80 12 46 11 74 119 11 13 14 195 120 0 7 2 38 100 15 14 11 31 238 15 15 15 122 131 31 11 1 250 287 11 14 7 2 96 9 11 9 58 82 8 20 20 104 709 26 13 3 290 116 25 6 2 303 340 50 18 13 98 117 40 8 6 0 378 24 47 34 412 139 11 15 11 253 416 10 25 7 20 308 551 133 5 10 258 307 11 5 4 179 411 112 20 5 70 241 20 12 19 74 111 6 8 27 86 188 173 11 19 59 3 79 2 21 321 78 28 16 16 176 377 5 20 5 52 90 1 48 2 135 173 7 4 14 65 47 3 1 3 46 3 4 23 0 38 103 3 9 11 125 205 19 59 16 230 162 6 6 9 55 241 0 0 15 16 43 38 13 2 11 186 388 21 12 15 135 65 29 8 6 175 130 10 18 2 18 48 14 13 9 211 61 21 8 5 108 199 27 6 26 64 165 8 35 8 46 60 49 27 23 23 90 5 14 20 42 0 30 17 17 173 130 11 12 27 4 150 9 10 13 269 183 16 9 15 49 107 31 14 8 65 234 15 31 9 28 21 10 9 29 169 330 36 7 10 292 338 135 16 13 7 174 388 12 47 13 10 74 18 24 6 135 144 5 51 0 182 9 14 3 10 260 141 14 17 5 75 183 13 5 4 71 167 23 2 6 100 191 8 10 11 130 107 29 21 19 34 153 19 9 6 33 15 1 11 15 136 157 14 14 7 197 117 11 9 11 80 61 1 19 2 171 10 19 15 4 114 129 7 5 12 363 145 12 8 21 115 235 22 13 6 188 107 2 8 9 25 67 232 10 16 17 135 143 7 9 26 128 500 9 1 46 62 40 7 7 8 78 197 7 13 3 51 66 73 41 22 72 350 35 21 22 175 350 18 12 9 96 197 21 29 7 69 231 15 10 10 155 111 80 27 25 134 286 5 14 7 65 159 24 6 1 194 305 8 9 6 60 358 13 16 14 23 293 6 5 13 152 890 17 88 86 54 518 7 0 35 284 495 36 5 17 30 56 223 17 2 10 238 308 35 11 26 90 384 9 26 38 118 113 15 10 29 85 186 34 28 25 226 207 20 22 12 88 42 13 14 44 156 104 14 32 23 109 346 25 28 53 136 269 22 0 60 92 468 11 16 12 168 366 293 5 131 116 6 11 9 28 103 158 0 14 5 97 35 31 7 24 131 222 13 23 48 210 256 9 13 14 112 115 13 2 36 90 248 7 7 20 13 116 254 6 12 13 132 115 16 20 17 92 138 13 33 25 191 124 20 21 39 81 4 7 0 37 8 52 19 5 21 103 203 7 26 8 143 113 21 16 25 63 84 3 23 3 94 209 12 14 14 103 149 26 32 10 144 117 3 8 57 138 51 9 18 17 132 79 15 11 0 46 113 15 27 13 174 238 11 7 16 277 117 28 4 24 105 475 15 12 10 347 305 17
Manes.10G008300.v6.1 6 1 8 14 0 1 0 7 7 2 3 2 2 8 1 5 6 0 3 1 3 7 5 34 5 1 5 6 4 2 3 2 2 8 0 9 0 3 0 1 3 4 1 0 1 3 1 2 3 0 9 4 1 5 1 3 1 6 10 1 0 7 2 0 2 3 3 0 24 6 1 6 1 0 0 0 2 1 3 0 2 9 3 14 0 2 1 0 1 1 4 4 6 5 0 15 18 3 11 10 2 6 1 1 0 1 6 9 7 5 3 5 6 4 0 0 13 3 2 1 4 3 5 0 11 1 0 6 2 6 0 3 3 5 13 0 2 3 3 5 54 8 5 5 10 4 11 7 6 1 1 1 3 3 10 36 3 8 2 9 2 3 11 5 3 2 0 16 1 8 1 0 1 5 2 2 3 7 2 0 5 2 10 4 0 1 6 2 0 22 0 4 2 4 7 13 0 2 0 7 0 1 4 3 1 0 0 5 7 5 2 0 4 5 0 2 1 7 5 9 0 3 2 2 2 2 0 2 1 7 4 10 3 0 5 1 2 2 3 3 0 1 11 2 5 15 0 0 5 0 9 2 8 5 8 19 0 6 0 6 0 0 7 1 5 3 0 2 2 8 5 0 3 0 4 1 0 0 4 3 4 5 2 13 5 2 5 0 7 3 3 8 2 1 0 3 8 7 5 12 5 5 2 4 4 5 9 3 4 10 2 2 4 4 0 9 1 4 4 0 1 0 0 2 7 4 4 5 6 4 4 0 0 3 7 4 0 1 1 2 1 0 2 4 3 6 5 0 2 7 1 0 1 4 13 5 5 14 5 1 0 7 4 2 10 6 0 1 8 7 1 7 2 0 0 19 8 5 3 2 2 3 6 0 3 6 1 9 5 7 0 0 3 1 2 0 5 6 4 2 18 5 7 0 4 7 2 2 0 5 3 2 0 1 4 6 9 0 2 1 13 15 1 4 10 11 9 6 6 3 0 5 4 0 2 1 8 1 5 4 4 1 2 2 1 1 1 0 6 9 1 3 3 2 2 0 5 9 3 3 0 3 3 0 3 0 2 0 4 8 0 1 4 3 1 3 2 4 14 1 2 5 3 1 1 6 0 3 3 1 6 3 6 4 6 3 1 2 1 0 1 23 8 7 0 2 1 5 7 1 6 7 3 5 1 1 9 3 4 1 6 1 8 1 5 8 10 4 1 4 5 3 5 3 4 4 1 0 10 3 1 2 1 9 9 0 5 2 1 0 0 0 7 8 0 0 25 4 3 2 0 2 18 14 4 5 1 1 5 8 1 2 0 7 4 0 4 1 4 4 0 0 0 0 0 1 1 1 7 2 3 2 4 0 7 1 5 7 4 2 3 3 2 5 7 0 6 9 3 1 2 4 8 7 2 0 0 0 1 29 9 2 10 14 8 2 6 0 4 2 1 0 5 0 2 0 0 2 0 6 0 3 4 0 1 1 4 2 4 7 12 1 1 3 7 1 15 0 0 15 11 4 0 2 0 1 1 5 3 7 3 4 3 2 1 1 2 9 7 6 3 0 3 8 2 3 0 4 0 11 1 0 7 11 4 16 2 3 5 0 12 3 0 1 0 1 7 0 7 8 7 0 0 0 6 0 2 3 22 4 0 4 5 2 3 9 25 2 4 5 3 7 5 1 1 1 1 3 0 4 3 0 1 0 6 3 1 5 3 3 8 1 1 9 5 8 3 1
Manes.10G008400.v6.1 124 6 196 45 21 85 39 48 30 37 289 125 138 12 140 67 35 24 23 20 62 37 131 65 38 68 36 35 12 47 86 28 82 51 58 141 61 27 18 48 76 81 79 11 46 74 75 60 55 45 125 78 77 45 17 84 33 75 36 47 86 69 81 1 66 86 72 61 26 31 103 122 80 2 3 107 104 107 54 62 115 54 46 44 22 58 49 48 141 107 64 85 131 48 0 32 241 86 185 83 47 154 85 138 3 52 187 69 103 36 59 56 65 19 3 0 89 50 58 17 42 110 95 39 114 31 35 51 10 48 46 34 75 82 14 47 113 132 164 45 36 280 81 193 39 25 122 126 119 2 26 178 77 171 19 62 198 147 85 54 29 150 61 129 34 43 46 93 0 73 70 153 52 188 97 48 77 59 84 0 71 166 102 90 99 63 101 94 145 68 79 260 56 78 197 69 57 138 72 188 60 66 173 104 82 55 70 120 61 289 36 25 149 93 98 131 71 86 14 64 25 62 85 75 101 71 5 118 7 105 97 50 69 45 75 40 74 198 31 123 52 74 298 125 177 40 52 95 74 127 64 50 131 85 74 53 4 30 62 96 12 29 90 66 83 43 132 275 73 144 67 46 162 134 95 55 121 2 36 73 187 52 34 136 128 257 55 57 180 101 54 65 57 103 78 123 23 92 114 69 265 67 38 93 54 136 51 93 69 56 156 68 113 103 71 60 46 43 100 38 76 42 78 82 95 78 41 69 134 88 34 35 2 87 111 64 88 54 29 58 42 1 45 92 56 88 50 52 93 108 66 122 54 73 68 133 42 62 161 55 283 45 34 80 64 120 47 47 95 41 72 38 45 42 116 72 151 96 111 134 46 197 79 23 164 218 49 29 135 104 42 3 45 6 122 3 129 137 102 112 99 122 22 31 73 91 94 44 32 171 32 132 78 70 107 74 98 27 101 161 153 114 23 118 99 82 106 57 45 118 133 217 112 164 92 83 163 71 62 197 96 73 37 59 232 189 55 31 5 97 117 293 40 75 151 108 139 137 79 195 84 216 74 68 162 76 235 66 177 101 131 61 134 54 23 85 99 4 93 47 150 79 53 53 37 84 0 85 19 41 120 45 77 59 48 139 42 66 34 11 44 37 123 22 78 73 15 60 25 15 144 29 81 38 51 31 37 72 24 26 98 36 122 30 60 89 66 106 21 25 85 68 99 46 72 114 47 113 40 22 80 123 111 73 57 88 48 56 42 40 37 154 136 64 18 148 204 113 22 59 56 61 559 54 61 91 107 79 122 27 50 144 1 68 54 18 132 19 78 11 28 107 66 70 73 65 62 58 73 34 21 110 83 68 27 17 131 42 57 18 95 43 63 192 34 37 75 41 107 21 6 94 59 70 34 40 108 2 65 31 49 106 66 55 41 50 8 3 53 30 0 126 64 188 26 62 18 43 4 44 56 160 41 147 42 61 78 70 126 17 14 127 135 194 82 40 139 1 144 50 74 23 103 146 208 78 55 99 34 116 46 65 94 47 198 47 73 201 54 91 42 59 93 42 220 34 1 100 1 44 4 41 106 59 73 48 34 139 72 36 54 87 132 106 119 28 63 45 87 151 24 37 209 41 139 84 59 51 71 124 56 83 63 50 38 26 61 193 52 50 16 71 100 88 3 23 39 192 88 81 36 95 125 37 118 10 41 199 111 163 14 46 138 71 66 48 17 58
Manes.10G008500.v6.1 0 0 4 0 6 2 1 0 0 0 1 1 0 0 0 5 1 0 0 0 0 0 0 0 0 0 5 0 1 0 1 1 0 3 0 1 5 1 1 0 3 4 1 0 0 1 1 2 0 0 0 1 0 1 0 1 2 0 0 0 0 0 0 0 0 0 0 0 0 0 0 2 0 0 0 3 1 1 0 0 0 0 0 1 0 0 2 4 1 1 1 4 0 1 0 0 0 0 0 0 0 0 2 0 0 0 0 4 0 0 2 0 3 1 0 0 0 3 0 0 0 0 0 0 0 0 1 0 0 0 0 0 1 0 0 0 1 0 0 2 0 0 0 0 0 0 2 4 0 0 0 0 2 0 2 5 0 0 0 0 0 0 2 0 0 0 0 0 0 0 0 0 1 0 2 0 0 1 0 0 0 1 2 1 0 0 4 4 1 0 0 0 2 1 2 3 0 0 7 0 1 0 3 2 0 0 0 1 2 0 1 2 7 8 1 1 0 1 0 1 1 0 4 1 1 0 0 5 0 0 0 1 0 7 2 0 0 1 1 0 0 0 0 1 0 0 1 1 2 0 0 1 0 1 0 4 0 0 0 0 0 0 1 2 0 0 0 0 1 0 0 0 0 8 1 0 0 0 3 3 1 0 0 2 0 0 1 0 2 4 0 0 0 4 5 0 0 0 0 5 0 0 1 2 0 1 0 0 0 2 0 0 1 2 1 0 0 0 1 0 2 0 0 6 9 1 0 0 0 0 0 0 0 1 0 0 7 0 0 1 0 0 0 3 0 0 1 0 9 1 0 0 0 0 2 0 0 0 1 1 0 0 0 3 0 0 0 0 0 0 0 0 0 0 3 4 0 4 0 0 8 0 0 0 5 3 0 0 0 0 2 0 0 0 4 0 0 0 0 3 2 0 3 0 10 8 2 0 0 3 1 0 0 0 2 1 0 0 0 0 0 0 1 0 8 1 1 0 1 6 8 0 1 0 3 3 1 0 0 0 4 0 0 0 2 0 1 3 8 4 2 0 0 0 0 0 2 0 0 5 2 0 0 0 6 2 1 0 0 0 2 1 1 0 0 0 0 0 1 0 0 0 1 0 0 1 0 0 0 0 0 6 1 1 0 1 5 0 3 0 2 1 0 0 0 0 0 0 0 0 1 1 0 2 0 1 7 1 0 0 0 1 0 0 0 1 0 0 0 0 1 1 0 0 0 2 0 0 1 0 1 0 0 0 0 0 0 0 0 0 1 2 0 0 0 2 9 0 0 0 0 2 0 2 0 3 2 8 0 1 0 1 0 0 0 0 0 9 1 0 0 1 15 0 1 0 1 0 0 0 0 0 5 0 3 1 1 4 0 0 3 0 3 0 1 0 0 7 1 0 0 1 0 1 0 2 2 0 1 1 0 0 1 0 0 0 0 0 2 1 0 2 7 0 0 0 0 9 0 2 0 8 25 1 4 0 1 6 1 0 0 1 4 1 2 0 0 0 0 0 0 5 1 1 0 0 0 1 2 0 0 0 0 6 0 0 0 1 2 0 0 0 9 15 0 0 0 7 0 0 1 0 0 2 0 2 0 1 6 0 1 1 5 7 0 0 0 0 3 2 0 0 0 0 0 0 0 0 0 0 2 0 2 2 0 0 4 1 3 0 0 0 1 2 0 0 0 0 0 0 0 1 2 2 0 0 0 0 5 0 0 0 0 0 0 0 3 4
Manes.10G008600.v6.1 13 0 3 6 8 8 1 3 0 0 2 5 0 0 0 3 3 0 0 1 4 5 2 0 0 6 1 3 1 2 3 7 3 1 0 4 0 2 5 0 4 6 4 3 0 9 1 0 0 0 11 4 3 0 0 6 9 7 4 1 10 1 3 0 0 2 3 1 5 0 4 24 5 0 0 13 13 4 5 1 4 11 1 3 0 4 1 1 0 1 1 8 2 2 0 3 5 11 5 1 0 2 3 4 0 1 8 9 1 0 0 3 6 0 0 0 11 0 0 0 0 0 6 0 0 0 0 3 0 2 0 1 2 1 9 2 2 2 4 3 0 16 8 4 3 0 4 10 10 0 0 3 1 11 11 4 4 14 4 4 0 5 3 3 0 2 7 3 0 0 4 4 6 7 1 1 2 2 4 0 3 6 4 2 0 1 13 11 6 11 0 5 2 1 4 0 1 11 6 1 0 1 17 17 5 4 0 16 12 18 2 1 27 22 2 1 1 8 0 4 2 1 19 7 4 3 0 22 1 8 4 8 3 2 4 0 0 18 30 31 74 15 35 103 11 20 26 8 19 8 18 1 4 9 13 21 0 4 1 1 0 0 7 14 4 10 3 16 24 35 27 4 12 18 5 9 1 0 10 12 7 0 0 7 7 16 0 2 14 32 4 2 0 17 4 9 6 2 29 21 11 3 1 10 8 15 11 1 9 13 7 11 1 16 2 5 5 2 10 13 3 0 1 6 3 5 1 1 11 1 2 13 0 1 9 2 3 1 4 12 4 0 3 0 3 4 1 1 17 5 7 6 4 12 6 6 3 5 62 42 19 31 2 3 2 3 4 6 9 10 7 13 7 1 29 111 25 30 0 19 10 12 22 0 36 36 5 5 3 10 43 0 152 4 15 0 11 22 2 17 22 9 3 1 40 4 1 4 0 35 12 13 1 3 21 6 9 0 1 54 38 14 1 4 24 9 2 6 6 12 4 8 7 0 10 9 17 8 10 16 4 13 2 0 18 8 2 7 0 24 5 7 0 0 11 0 14 9 0 7 8 1 3 0 33 4 10 4 5 51 11 11 10 3 4 10 11 0 6 0 7 4 1 0 1 5 0 2 0 2 7 4 7 15 7 15 17 7 11 0 12 15 3 5 9 12 5 1 21 0 13 11 6 1 5 15 9 2 4 0 28 5 6 18 3 46 5 13 1 0 10 11 7 24 5 11 3 7 0 0 4 18 1 3 4 22 30 2 5 0 5 10 2 3 0 2 22 3 4 0 12 2 26 20 3 5 10 5 2 0 1 5 0 3 4 1 8 11 3 3 1 1 9 1 0 1 3 2 8 0 0 0 9 2 2 0 4 8 1 1 2 7 3 0 5 1 9 17 4 4 0 7 7 8 3 1 9 0 0 1 1 3 5 26 25 4 0 0 0 1 0 3 2 1 9 0 8 6 0 0 3 3 5 2 10 1 5 40 9 7 2 3 5 1 2 0 7 0 4 3 0 8 3 12 5 3 0 6 1 10 2 0 8 4 3 2 1 11 18 6 10 0 5 6 2 0 1 15 0 1 1 1 2 10 3 2 1 0 5 0 1 0 1 0 0 0 2 4 4 8 6 0 2 8 4 0 2 0 0 6 0 1 3 8 1 1 10 15 6 3 3 0 10 35 0 24 7 0 13 9 1 0 22 25 19 2 0 3 8 5 0 0 5 3 2 14 0 4
Manes.10G008700.v6.1 6 0 0 4 3 2 2 2 1 1 0 3 1 1 0 2 2 0 13 1 1 2 0 18 3 0 15 1 5 3 1 5 3 4 2 3 6 1 4 4 3 8 2 11 4 1 3 4 5 1 1 5 6 18 2 2 9 2 24 8 0 3 6 0 1 2 3 3 4 3 0 9 7 0 1 2 15 7 7 7 1 11 0 4 0 3 7 7 4 4 4 6 1 7 0 11 4 13 5 18 7 4 4 8 1 3 1 17 4 3 2 3 8 4 0 2 4 28 8 0 10 5 7 2 4 5 1 6 0 16 1 0 2 3 6 2 0 9 2 7 5 14 13 9 16 3 7 20 10 0 7 4 11 5 17 13 1 11 3 9 2 11 6 2 1 1 2 6 0 6 0 13 12 5 6 5 2 7 2 0 4 1 17 15 24 4 2 8 1 8 3 7 6 3 6 4 14 8 4 11 13 8 4 15 1 13 10 9 8 11 3 7 4 7 4 4 9 2 2 8 6 9 6 6 12 4 0 2 0 4 16 16 3 1 10 3 6 11 1 3 3 9 11 14 5 8 7 6 8 8 3 1 8 3 3 9 3 4 6 2 2 3 7 4 4 7 3 2 6 12 7 2 9 11 8 4 5 0 3 9 10 10 4 21 10 9 17 12 20 4 3 9 6 17 11 13 28 20 10 18 9 11 5 8 5 3 17 8 1 15 14 8 17 7 6 12 10 20 6 2 3 12 18 12 18 9 11 7 9 3 8 11 0 8 20 15 4 8 3 11 6 0 10 4 8 14 12 7 6 7 2 2 10 4 21 5 2 4 22 41 3 15 3 4 10 14 20 12 5 13 11 5 14 3 6 3 3 3 8 7 0 7 6 5 23 15 3 7 7 1 10 0 8 0 8 1 9 10 5 5 21 5 22 5 10 12 0 15 6 5 3 3 1 4 4 12 10 8 4 4 25 18 15 2 15 7 15 10 7 7 1 3 21 16 10 15 10 19 7 7 26 4 14 17 9 25 1 11 1 21 19 9 21 1 5 16 6 11 12 8 7 8 9 5 13 11 4 13 8 13 5 12 5 5 9 5 6 0 21 12 6 18 4 12 5 1 1 10 12 5 1 11 8 11 2 2 1 2 17 0 2 10 7 2 10 0 10 2 12 6 7 6 4 9 3 3 9 9 4 2 1 2 3 13 2 6 0 2 6 5 0 5 4 2 3 3 6 2 12 5 5 7 4 13 10 0 10 0 0 5 2 14 9 6 1 3 39 7 20 0 4 8 14 14 7 18 0 4 1 18 5 7 1 6 54 9 4 19 2 20 17 1 16 8 2 4 4 6 20 14 10 13 11 0 58 10 3 8 3 11 3 0 11 18 28 1 3 31 0 15 6 1 5 5 1 11 6 0 3 2 5 1 25 11 12 16 5 0 10 12 0 2 28 4 18 3 7 12 1 8 4 4 17 7 12 7 13 32 5 38 2 5 29 1 6 23 9 0 3 27 5 15 5 12 5 3 9 4 20 5 3 4 2 19 2 8 12 5 8 5 32 2 3 11 2 18 1 7 0 3 2 5 3 9 10 11 10 1 4 3 2 3 3 3 2 8 3 1 5 4 7 5 17 1 12 1 5 2 7 6 5 5 1 12 2 15 4 1 9 3 22 9 9 26 0 17 9 1 10 0 16 5 8 23 7 31 0 0 4 5 12 10 1 30 6 21 24 18
Manes.10G008800.v6.1 0 0 0 0 0 0 0 0 0 0 0 0 0 0 0 0 0 0 0 0 0 0 0 0 0 0 0 0 0 0 0 0 0 0 0 0 0 0 0 4 0 0 0 0 0 0 0 0 0 0 0 0 0 0 0 0 0 0 0 0 0 0 0 0 0 0 0 0 2 0 0 0 0 0 0 0 0 0 0 0 0 0 0 0 0 0 0 0 0 0 0 0 0 1 0 0 0 1 0 3 0 0 0 0 0 0 0 1 0 0 0 0 0 0 0 0 0 0 0 0 0 0 0 0 1 0 0 0 0 0 0 0 0 0 0 0 0 0 0 0 0 0 1 0 0 0 0 0 0 0 0 0 0 0 0 0 0 0 0 0 0 0 0 0 0 0 0 0 0 0 0 0 0 0 0 0 0 0 0 0 0 0 0 0 0 0 0 0 0 1 0 0 0 0 0 0 0 0 0 0 0 0 0 0 0 0 0 0 1 0 0 0 0 0 0 0 1 0 0 0 0 0 0 0 0 0 0 0 0 0 0 0 0 0 0 0 0 0 0 0 0 0 0 0 0 0 0 0 0 0 3 0 0 0 0 0 0 0 0 0 0 0 0 0 0 0 0 0 0 0 0 0 0 0 0 0 0 0 0 0 0 0 0 0 4 0 0 0 0 0 0 0 0 0 0 0 0 0 0 0 0 0 0 0 0 0 0 0 0 0 0 0 0 0 0 0 0 0 0 0 0 0 0 0 0 0 0 0 0 0 0 0 0 0 2 0 0 0 0 0 0 0 0 0 0 0 0 1 0 0 0 0 0 0 0 0 0 0 0 0 0 0 1 0 0 0 0 0 0 0 0 0 0 0 0 0 0 0 0 0 0 0 0 0 0 6 0 5 0 0 0 0 0 0 0 0 0 0 0 0 0 0 0 0 0 0 0 0 0 0 0 0 0 0 0 0 0 0 0 0 0 0 0 0 0 0 0 0 0 0 0 0 1 0 0 0 0 0 0 0 0 0 0 0 0 0 0 0 0 0 1 0 0 0 0 0 0 0 0 0 0 0 1 0 0 0 0 8 4 0 0 0 0 2 0 0 0 0 3 0 0 0 0 0 0 0 0 0 0 0 0 0 0 1 0 0 0 0 0 0 0 0 0 0 0 0 0 0 0 0 0 0 0 0 0 0 0 0 0 0 0 0 0 0 2 0 0 0 1 0 0 2 0 0 0 0 8 0 0 0 0 0 0 0 0 0 0 0 0 0 0 0 0 0 0 0 0 0 0 0 0 0 0 0 0 0 0 0 0 0 0 0 0 0 0 0 0 0 0 0 0 0 0 0 0 0 0 0 0 0 0 0 1 0 0 0 0 0 0 0 0 0 0 0 0 0 0 0 0 0 0 0 0 0 0 0 0 0 0 0 0 0 3 0 0 0 0 0 0 0 0 0 0 0 0 0 0 0 0 0 0 0 0 0 0 0 0 0 0 0 0 0 0 0 0 0 0 0 0 0 0 0 0 0 0 0 0 0 0 0 0 0 0 0 0 0 0 0 0 0 0 0 0 0 0 0 0 0 0 0 0 0 0 0 0 3 0 0 0 0 0 0 0 0 0 0 0 0 0 0 0 0 0 0 0 4 0 0 0 0 0 0 0 0 0 0 0 0 0 0 1 0 0 0 0 0 0 0 0 0 0 0 0 0 0 0 0 0 0 0 0 0 0 0 0 0 0 0
Manes.10G008900.v6.1 429 43 272 199 209 622 210 174 104 129 368 156 117 39 146 366 217 42 92 31 421 203 151 132 74 157 184 61 46 146 312 236 139 140 109 627 227 48 85 119 316 465 130 66 62 539 459 89 119 92 657 378 132 248 102 740 324 278 114 128 167 224 163 4 45 402 294 103 139 78 472 787 65 9 18 954 487 85 120 67 305 232 125 258 46 192 239 171 304 299 108 271 164 156 2 69 309 367 252 314 292 492 448 122 7 116 454 765 211 229 209 498 338 62 6 39 1293 329 149 41 153 407 526 36 323 96 259 186 14 95 163 315 681 243 60 119 793 614 192 251 16 1415 513 213 123 118 838 391 123 16 172 537 489 107 97 186 450 533 186 218 107 1553 325 135 154 196 259 515 5 80 65 787 277 198 120 170 537 448 238 1 179 775 565 249 301 142 824 336 80 175 25 171 781 684 779 256 184 1018 573 243 179 105 1083 437 89 193 163 784 278 286 156 105 800 473 242 288 321 874 78 285 172 173 952 531 320 209 6 531 24 404 187 139 1295 248 215 216 134 420 251 215 157 91 520 607 388 186 154 492 339 242 256 114 519 454 331 221 4 586 371 109 129 93 1062 467 185 145 166 904 522 297 370 152 457 718 254 244 169 4 17 234 248 145 238 97 319 121 225 86 177 280 76 151 53 143 172 112 25 149 200 140 248 119 74 86 156 120 161 113 377 354 213 200 237 87 168 79 160 81 66 140 94 46 268 208 326 160 151 355 311 225 99 208 0 604 402 179 168 136 371 555 117 8 155 484 296 258 222 153 1057 961 99 485 185 891 219 201 111 154 138 204 110 201 213 1444 596 245 258 133 631 252 228 174 101 216 376 462 409 338 256 873 242 445 648 221 998 733 98 185 189 773 338 2 309 17 179 7 233 366 116 823 663 172 80 95 379 304 105 157 95 581 195 205 140 142 747 574 326 74 218 385 635 301 97 181 239 342 93 182 183 130 268 198 228 164 125 220 136 141 155 30 173 155 98 101 120 215 40 135 18 144 217 62 89 223 415 199 138 276 154 87 195 137 164 126 186 198 177 145 320 348 387 381 169 165 95 841 367 14 201 126 785 729 123 151 172 146 3 224 224 361 296 258 141 201 123 430 332 171 178 59 220 140 108 71 98 612 151 182 179 183 431 301 141 234 149 530 466 286 142 132 1027 349 260 152 180 699 351 183 134 137 463 375 298 231 149 588 380 150 152 81 599 491 162 299 97 368 367 242 117 140 109 529 253 148 44 373 482 300 74 153 562 460 836 216 99 318 568 358 107 129 56 843 8 243 170 178 260 138 72 112 101 698 291 129 249 186 404 177 130 191 61 244 324 170 150 154 242 171 137 70 675 396 371 346 117 61 467 326 164 172 65 548 162 205 92 169 317 2 178 164 200 280 599 232 151 100 34 5 58 81 10 285 248 199 177 141 73 264 18 174 220 403 269 159 233 93 322 368 110 43 49 161 344 140 186 94 82 3 66 248 139 305 238 623 600 396 176 560 150 266 95 266 220 218 168 258 183 557 567 239 158 171 1972 644 270 126 4 424 5 51 14 163 527 461 225 253 168 796 394 87 186 264 591 365 163 60 113 678 488 267 100 150 1630 290 369 255 229 409 344 181 233 194 363 350 76 175 287 490 355 141 101 142 792 593 2 153 195 484 199 219 151 261 494 349 358 56 66 774 592 157 49 90 1304 452 264 255 198 251
Manes.10G009000.v6.1 56 3 86 42 58 67 50 64 16 32 56 51 29 2 44 64 49 3 7 4 64 14 31 37 16 34 39 52 12 40 14 17 41 16 21 44 16 43 29 28 26 46 22 12 13 25 28 45 27 8 68 37 66 62 18 25 41 46 22 16 38 18 72 2 44 44 30 51 21 14 40 48 25 2 0 15 21 80 11 19 55 15 37 27 15 37 77 71 57 27 28 23 24 23 1 10 127 99 93 69 16 44 22 44 1 15 94 89 160 31 27 78 71 61 0 11 137 35 53 16 37 37 43 46 28 11 50 59 15 21 33 4 86 88 9 13 19 45 42 17 28 73 63 99 32 34 40 66 69 0 20 42 34 35 19 28 38 76 85 48 18 56 51 67 15 26 24 62 4 40 31 53 43 113 61 48 57 42 55 0 61 95 24 97 28 20 48 45 48 49 21 87 26 53 59 55 14 38 40 122 16 19 39 48 26 27 28 17 54 75 18 20 21 35 42 84 44 37 8 115 33 30 16 36 63 25 0 8 0 81 31 46 36 53 41 34 31 33 36 48 15 22 102 58 79 39 17 37 44 51 22 25 31 54 103 27 2 60 33 61 26 30 22 48 78 27 33 37 32 63 41 43 40 16 73 47 30 1 4 58 70 37 17 24 27 142 30 22 35 51 47 29 19 34 20 85 13 43 41 47 96 53 33 29 23 36 44 36 42 23 50 21 58 25 18 66 31 30 7 18 34 7 32 46 51 75 27 50 45 42 52 19 0 15 71 56 76 20 31 43 54 2 22 22 21 30 37 29 41 44 28 13 17 9 16 63 18 75 60 18 40 51 40 18 83 62 26 15 43 22 87 16 25 26 18 88 74 31 43 78 10 143 83 24 79 74 45 15 34 55 75 0 60 1 15 3 142 69 40 23 37 63 19 14 26 31 40 38 15 53 29 50 4 44 47 49 55 11 48 38 102 98 2 51 59 58 45 70 67 12 19 78 38 46 24 32 66 15 24 17 30 19 35 25 13 61 21 22 14 25 34 65 9 39 50 48 72 54 40 20 27 22 64 26 17 42 73 35 48 182 27 22 63 32 22 72 69 23 89 21 55 37 78 25 22 11 0 84 24 45 43 48 52 28 22 54 24 50 30 3 19 31 46 38 27 55 27 45 46 16 60 57 31 19 24 26 49 93 17 32 77 53 81 14 47 31 31 65 11 41 37 38 60 20 20 42 52 41 19 19 23 42 36 22 38 39 28 42 13 25 16 33 54 20 16 60 65 59 15 27 45 43 206 25 28 70 27 35 36 26 36 43 2 44 86 18 68 77 61 23 22 20 29 70 27 30 34 39 81 22 33 64 85 39 29 16 66 28 41 17 51 32 26 81 49 8 84 61 56 20 11 61 32 49 27 25 45 0 99 18 25 46 28 27 23 23 13 0 37 15 1 16 22 50 18 20 4 56 1 40 18 37 21 67 22 23 77 37 40 29 15 30 52 47 23 20 58 2 67 87 46 34 34 69 100 27 13 30 56 103 22 30 82 45 79 23 29 73 71 103 72 42 74 53 89 18 3 12 1 46 3 53 48 47 41 34 27 47 51 57 35 51 72 28 76 4 13 36 60 54 23 18 37 22 47 19 18 35 28 44 39 47 28 33 40 20 53 47 34 53 74 17 103 87 0 28 43 61 20 81 30 78 27 54 74 52 37 82 77 64 57 21 62 64 105 63 21 33
Manes.10G009100.v6.1 719 236 955 1057 1207 847 1173 993 729 855 2391 4734 2466 1260 4476 1157 1190 149 1061 464 777 1041 1164 2883 1378 509 1000 1636 425 1016 453 802 685 603 1002 937 962 1277 715 1235 662 1757 1084 745 1451 639 1247 1655 1556 805 538 1012 406 1215 450 301 1123 597 875 1320 845 1265 1357 22 2350 453 1233 750 941 1017 484 1742 1152 71 82 340 1464 2287 728 2400 437 592 1008 694 896 387 3358 2859 2720 2795 595 1361 874 1885 22 1735 948 2819 720 1559 1031 806 2228 1170 39 1575 507 3123 2841 1758 1119 454 2861 885 16 475 345 1510 752 322 1130 726 1848 1481 2097 714 400 863 330 1065 597 285 2219 545 240 1041 605 2468 1373 1173 2247 456 2157 547 1672 1213 645 1430 297 27 951 317 1286 412 936 1548 411 1708 779 1586 750 925 1154 577 631 1001 255 2012 11 1820 1756 571 1508 390 1330 2737 810 1005 753 4 1996 895 1962 2918 2872 1420 387 3178 1005 2733 3160 702 290 3074 888 1471 1340 400 1129 554 1034 854 523 1372 335 820 903 249 1794 477 450 709 317 1840 1550 2019 1119 312 223 979 681 649 507 2010 958 676 59 101 34 893 996 1259 477 802 576 833 1265 286 1136 587 547 946 203 961 544 579 725 471 1392 1216 680 520 257 1330 955 536 13 295 800 286 175 439 333 1289 825 695 1399 216 662 702 806 1029 485 943 1959 898 1941 6 70 1018 278 563 434 332 1406 918 571 788 296 1012 290 850 1061 222 730 518 332 696 233 997 475 1396 759 289 702 251 736 545 432 434 253 360 874 303 431 881 585 661 217 549 300 238 479 762 831 855 456 1501 153 568 521 406 4 174 998 393 853 438 219 864 623 41 518 201 939 462 1228 1040 333 1411 491 934 742 148 723 436 381 1467 402 521 384 975 700 221 2452 680 784 845 424 794 986 644 532 635 159 982 861 1356 1488 437 438 796 1707 671 399 1563 285 773 676 363 785 14 1146 124 304 76 501 1840 654 245 1115 439 540 367 455 970 325 719 668 347 743 675 763 698 278 1123 414 507 564 271 801 1367 367 735 1297 1646 638 1780 946 239 653 648 1360 1716 188 643 438 733 722 163 766 479 570 570 167 872 207 645 163 602 689 394 370 916 120 595 364 1506 1052 426 1009 444 1848 1495 439 656 275 701 775 1160 339 941 1184 977 528 606 2058 163 2074 785 448 1456 1208 808 1681 178 9 952 498 976 252 713 877 598 1275 373 859 301 586 445 426 1552 682 502 1360 464 1073 695 1189 586 364 579 712 426 612 213 1638 579 578 497 447 630 652 719 582 371 632 1260 408 624 302 887 981 1118 807 251 871 123 508 492 351 942 557 872 1591 257 668 462 513 957 90 1220 1133 1426 1599 1187 2351 2110 876 1849 396 1114 2739 1766 1578 1879 613 2831 1875 1079 1729 600 62 1283 1647 825 528 1816 1730 592 1004 523 1822 3535 1994 1489 711 1580 1864 567 954 526 2538 853 911 1170 1019 896 1415 1052 923 199 1548 759 2088 649 469 1479 889 841 460 640 692 1557 770 884 557 24 1723 756 899 617 1677 511 993 619 2131 28 1954 2038 46 228 697 1383 618 2217 35 738 74 913 2307 612 1276 2818 1671 2764 1154 2215 1492 644 1375 265 2131 804 1207 2210 1019 21 1779 956 2033 1151 261 3133 1482 2064 2453 795 1403 1403 2190 1103 1167 5778 1069 984 1433 428 1153 1495 935 772 1084 1758 1287 2253 49 379 32 752 32 805 469 710 544 1036 623 424 2024 1107 1797 2150 1456 3941 1087 583 1572 182 1481 698 634 480 386 1106 1043 1544 1643 312 702 501 708 1373 384 406 780 577 1794 293 502 917 668 625 704 1565 19 487 1239 240 855 1172 764 1200 242 662 880 987 669 778 2351 2403 803 1759 644 1905 1009 1735 1631 2201
Manes.10G009200.v6.1 43 4 87 31 25 40 52 50 27 15 51 25 81 14 18 38 72 7 22 20 33 21 61 67 17 29 62 84 18 38 37 44 88 12 9 41 42 100 10 34 42 77 47 14 19 31 24 84 37 26 58 94 109 89 27 39 63 83 12 33 22 34 74 1 15 16 9 66 21 7 30 41 29 1 2 39 39 124 18 28 44 24 44 37 17 24 22 67 70 38 13 25 56 42 0 21 78 124 140 98 39 55 45 47 2 30 53 50 127 27 39 63 56 17 0 15 101 80 128 32 36 63 46 37 58 17 30 41 14 38 40 28 65 89 4 19 26 60 86 24 18 73 47 131 16 5 52 65 116 0 8 56 60 104 33 21 77 48 94 49 17 52 41 69 25 22 26 98 0 38 19 50 25 122 37 38 69 58 79 0 13 54 46 51 22 9 12 20 21 36 6 89 13 43 124 46 16 19 42 46 41 13 58 71 36 61 55 40 105 207 46 44 38 58 174 95 26 38 4 187 35 20 22 39 174 26 9 12 0 151 46 20 21 20 90 16 22 25 22 63 16 10 94 46 123 23 13 31 28 73 28 16 36 48 140 44 0 25 32 99 19 34 27 59 71 37 18 52 63 115 62 27 30 18 81 35 10 0 11 85 169 77 77 91 74 158 42 17 108 64 74 78 29 53 38 179 1 21 108 63 153 82 9 46 29 68 46 29 74 55 104 39 56 63 42 136 53 33 44 51 141 51 54 132 69 265 35 16 91 56 187 34 4 56 126 98 103 25 23 73 109 7 23 18 31 75 25 39 50 46 54 37 32 33 28 145 24 31 155 50 121 86 42 34 37 131 27 24 27 19 83 31 20 73 44 89 262 70 43 203 87 235 220 41 143 164 110 68 104 55 58 1 76 4 86 1 217 190 33 33 32 70 28 15 74 44 126 29 12 115 29 143 45 124 84 111 270 51 79 69 100 352 13 63 76 52 108 60 31 50 38 314 43 10 58 62 217 31 39 57 84 75 43 35 61 80 37 70 22 85 71 185 21 72 110 105 247 35 30 57 41 64 101 28 94 56 131 48 49 163 51 87 197 79 17 76 42 3 49 17 63 95 112 35 21 47 1 178 61 49 99 74 184 63 46 86 122 134 53 31 59 57 175 27 35 140 76 115 110 36 84 66 133 40 58 47 73 261 25 28 83 46 147 22 36 56 76 182 32 48 65 51 189 69 17 66 73 101 38 19 31 27 84 34 27 80 75 137 42 23 8 42 108 28 5 34 29 55 13 22 82 34 375 47 26 85 30 53 62 19 33 47 3 108 34 20 86 22 67 31 4 43 35 68 32 17 18 39 121 23 14 40 67 65 30 19 45 36 91 29 33 20 71 144 57 4 71 65 91 14 11 60 33 83 15 37 81 1 103 16 31 83 78 150 38 28 8 1 33 15 2 17 23 78 27 29 4 59 3 97 16 49 45 112 22 3 44 90 82 21 1 87 54 104 28 3 59 1 41 86 21 51 22 60 192 22 11 139 17 194 17 29 25 39 158 68 100 112 64 208 61 45 40 60 72 45 0 85 1 160 0 28 47 55 101 41 22 33 35 24 28 22 26 26 37 14 15 31 37 94 16 6 105 40 134 48 36 17 68 92 34 14 27 58 16 17 18 84 73 231 12 35 86 40 1 29 23 47 24 82 53 64 62 43 100 30 18 37 18 66 9 15 41 59 87 24 26 52
Manes.10G009300.v6.1 0 0 0 0 0 0 0 1 0 0 0 0 1 0 0 0 0 0 0 0 0 0 14 1 0 0 0 0 0 0 0 0 6 0 0 0 0 0 0 0 0 0 0 0 0 0 0 8 1 0 0 0 2 0 0 2 0 23 0 0 0 1 0 0 0 0 0 8 0 0 0 0 1 0 0 0 0 0 0 0 0 0 0 0 0 0 0 0 0 0 0 0 0 1 0 0 0 2 2 2 0 0 1 0 0 0 0 4 0 0 0 0 1 0 0 0 0 1 0 0 0 0 0 0 0 0 0 0 0 0 0 0 0 0 0 0 0 0 4 0 0 0 0 0 0 0 0 1 0 0 0 0 0 0 0 0 0 1 2 0 0 0 0 0 0 0 0 0 0 0 0 0 1 0 0 0 0 0 0 0 0 0 0 17 1 0 0 0 0 0 0 0 1 0 0 0 0 0 0 0 0 0 0 0 0 3 0 0 0 0 0 0 0 0 0 0 0 0 0 0 0 0 0 0 0 0 0 0 0 0 0 0 1 0 0 0 0 0 0 2 0 0 0 0 0 0 1 0 0 0 0 0 0 0 0 1 0 0 0 0 0 0 0 0 0 0 0 0 0 1 0 0 0 0 0 0 0 0 0 2 0 0 0 0 0 0 0 0 3 5 0 0 1 2 0 18 0 0 0 0 0 2 0 0 0 4 0 0 0 0 1 0 0 0 0 0 0 0 0 0 11 0 0 0 0 1 0 0 0 0 0 0 0 1 1 4 0 0 0 2 1 0 0 0 0 12 0 0 1 0 5 0 1 0 0 11 0 0 0 8 2 0 0 0 0 0 0 0 0 0 0 0 0 0 0 0 67 0 0 1 3 0 7 0 0 3 1 0 0 0 1 0 0 0 0 0 44 0 0 0 0 0 0 0 0 0 0 0 0 0 0 1 0 1 0 0 7 0 0 0 1 1 0 0 0 0 0 0 0 0 0 0 0 0 1 0 0 0 0 3 0 0 0 0 0 0 5 0 0 3 1 2 0 4 0 0 1 0 0 0 0 0 0 0 0 0 0 0 0 0 0 0 0 1 1 0 0 0 0 0 0 0 0 0 0 0 0 0 1 0 0 4 0 0 1 0 1 3 0 0 0 0 0 0 0 0 3 4 0 0 0 0 11 3 1 0 1 0 0 0 4 4 0 3 0 0 0 0 0 0 0 0 0 0 0 0 0 0 0 2 0 0 0 0 1 0 0 11 0 0 0 0 14 0 0 0 0 7 0 0 0 0 26 1 0 1 0 0 4 0 0 0 0 23 1 0 0 0 2 0 0 0 0 0 0 0 0 0 0 0 0 0 0 3 0 0 0 0 4 0 0 1 0 0 0 0 0 2 0 0 0 0 0 3 0 0 0 0 0 0 0 0 0 0 0 0 0 0 0 0 0 0 0 1 0 0 0 0 0 0 0 0 0 0 1 0 0 0 0 0 0 0 0 0 0 0 0 0 0 0 0 1 0 0 0 0 0 0 0 16 0 0 0 0 0 0 0 1 0 0 0 1 0 0 15 0 0 1 0 9 0 0 0 0 31 1 0 0 0 9 0 2 3 0 1 0 0 0 0 0 0 0 0 0 0 0 0 0 0 12 0 0 1 0 0 0 0 0 0 0 0 0 0 0 0 0 0 0 0 0 0 0 0 0 6 0 0 0 0 8 0 0 0 0 0 0 0 0
Manes.10G009400.v6.1 0 0 0 0 0 0 0 0 0 0 0 0 0 0 0 0 0 3 0 0 0 0 0 0 0 0 0 0 0 0 0 0 0 0 0 0 1 0 0 0 0 1 0 1 0 0 0 1 0 0 0 0 1 0 0 0 0 0 0 0 0 0 1 0 0 0 0 2 0 0 0 0 0 0 0 0 0 1 1 0 0 0 0 0 0 0 0 0 0 0 1 0 1 0 0 0 0 0 0 0 0 0 0 0 0 0 0 0 0 0 0 0 0 0 0 0 0 0 0 0 0 0 0 0 0 0 0 1 0 0 0 0 0 0 0 0 0 0 1 0 0 0 0 0 0 0 0 0 0 0 0 0 0 0 1 0 0 0 0 0 0 0 0 1 0 0 0 0 0 0 0 0 0 0 0 1 0 0 0 0 0 0 0 3 0 0 0 0 0 0 0 0 0 0 0 0 0 0 0 5 0 0 0 0 0 0 0 1 0 0 0 0 0 0 0 0 0 0 0 3 0 0 0 0 1 0 0 0 0 0 0 0 0 0 0 0 0 0 0 0 0 0 0 0 0 0 0 0 0 0 0 0 0 0 0 0 0 0 0 0 0 0 0 0 1 0 0 1 0 0 0 0 0 0 0 0 0 0 0 0 2 0 0 0 0 7 0 0 0 0 0 0 0 0 0 3 0 0 0 0 3 0 0 0 0 1 0 0 0 0 0 0 0 0 0 0 0 0 0 0 0 0 0 0 0 0 0 0 0 0 0 0 0 0 0 0 0 0 0 0 1 0 0 0 0 0 0 0 0 0 0 0 0 0 0 0 0 0 0 0 0 0 0 0 0 2 0 0 0 0 2 0 0 0 1 2 0 0 0 0 0 0 0 0 0 0 2 0 0 0 2 0 1 0 0 0 0 1 0 0 0 1 0 0 0 1 0 0 0 0 0 0 0 0 0 0 2 0 0 0 0 4 0 0 1 3 1 0 0 0 0 0 0 0 0 0 0 0 0 0 0 0 0 0 0 0 0 0 0 0 0 0 0 0 0 0 6 0 0 0 0 1 0 0 0 0 0 0 0 0 0 0 0 0 0 0 0 0 0 0 0 0 1 1 0 0 0 1 0 0 0 0 0 0 0 0 1 0 0 2 0 0 0 0 1 0 0 0 0 0 0 0 0 0 0 0 0 2 0 0 0 0 0 0 0 0 0 0 0 1 0 0 0 0 2 0 0 0 2 0 0 0 0 0 2 0 0 0 0 0 0 0 0 0 0 0 0 0 0 0 0 0 4 1 0 0 0 0 0 0 0 0 0 0 0 0 0 0 0 0 0 0 0 0 0 0 0 0 0 0 0 0 0 0 0 0 0 0 0 0 0 0 1 0 0 0 0 2 0 0 0 0 0 0 0 0 0 0 3 0 0 0 3 0 0 0 0 0 0 0 0 0 0 0 0 0 0 0 0 0 0 0 0 0 0 0 0 0 4 0 0 0 0 0 0 0 0 0 0 0 0 0 0 0 0 0 0 0 0 0 0 0 0 0 0 0 0 0 0 0 0 0 0 0 2 0 0 0 0 3 0 0 0 0 0 1 0 0 0 0 0 0 0 0 0 0 1 0 1 0 0 0 0 0 0 0 0 0 0 0 0 0 0 0 0 0 0 0 0 4 0 0 0 0 0 0 0 0 0 2 0 0 0 0 0 0 0 0 0 0 0 0 0 2 1 0 0 0
Manes.10G009500.v6.1 0 0 0 0 0 0 0 0 0 0 0 0 0 0 0 0 2 0 0 0 1 0 1 1 0 0 0 0 0 0 0 0 0 0 0 2 1 1 0 0 1 2 1 0 0 1 0 1 0 0 0 0 0 0 0 0 0 0 0 0 0 0 0 0 0 0 0 0 0 0 1 3 0 0 0 0 0 1 0 0 0 0 0 0 0 0 0 0 0 0 0 3 6 0 0 0 1 0 1 0 0 0 1 3 0 0 0 0 0 0 0 0 0 0 0 0 0 0 0 0 0 0 0 0 0 0 0 0 0 0 0 0 0 0 0 0 0 0 1 0 0 0 0 0 0 0 0 0 1 0 0 0 0 0 0 0 0 0 0 0 0 0 0 0 0 0 0 0 0 0 0 0 0 0 0 0 0 0 0 0 0 2 0 2 0 0 1 0 1 0 0 0 0 0 2 0 0 0 10 3 1 0 1 0 2 3 0 0 0 2 0 0 2 1 1 0 0 0 0 0 0 0 2 1 0 0 0 0 0 0 0 0 6 3 1 0 0 4 0 13 0 0 0 0 0 0 0 1 0 3 0 0 0 0 0 0 0 0 0 1 0 0 1 0 1 0 0 0 0 0 0 0 2 1 3 0 0 0 0 0 0 0 0 0 0 0 0 0 0 0 0 0 0 0 0 0 0 0 0 0 0 0 0 0 0 1 0 0 0 0 2 0 0 0 0 0 0 2 0 0 1 0 0 0 0 0 0 0 0 0 0 0 0 0 0 0 0 0 0 0 0 0 0 1 0 2 0 0 4 1 1 0 0 0 0 0 0 0 0 0 0 0 0 2 0 3 0 0 0 0 0 0 0 0 0 0 0 0 0 0 0 0 0 0 0 0 0 0 0 0 0 0 0 0 0 0 1 0 0 0 0 0 0 0 0 0 0 0 0 0 0 0 0 0 0 0 1 0 0 0 0 2 0 0 3 0 2 0 0 0 0 12 0 0 0 0 0 0 0 0 0 0 0 0 0 0 0 0 0 0 0 1 0 0 0 0 0 0 0 5 0 4 0 0 0 0 0 0 0 0 0 0 0 0 0 0 0 0 0 0 0 0 0 0 0 0 0 0 0 1 0 0 0 0 0 0 0 3 0 0 0 0 1 0 0 0 0 0 0 0 0 0 0 0 0 0 0 0 0 0 0 0 0 0 0 0 0 2 0 0 0 0 0 0 0 0 0 0 0 0 1 0 1 0 0 0 0 0 0 0 0 2 2 0 0 1 0 2 0 0 0 0 1 0 0 0 2 4 1 0 0 0 0 0 0 0 1 0 0 0 0 5 3 0 0 0 0 0 0 0 0 0 0 0 0 0 0 1 3 0 7 0 0 2 0 0 0 0 0 0 0 0 0 1 0 0 0 0 0 0 0 0 0 0 0 0 0 0 0 0 0 2 4 5 0 0 0 0 0 0 0 1 4 0 0 0 0 0 0 0 0 0 0 0 0 1 0 0 1 0 0 0 3 0 7 0 0 0 0 0 0 0 0 0 5 0 0 0 0 0 0 0 0 3 0 0 0 0 0 0 0 0 0 0 1 0 0 2 0 1 0 0 1 7 3 0 0 0 0 0 0 0 8 0 4 0 0 0 0 0 0 0 0 0 0 0 0 0 0 0 0 0 0 0 0 0 0 0 0 0 0 0 0 0 0 0 0 2 3 7 0 0 0 0 0 0 0 0
Manes.10G009600.v6.1 28 3 23 15 11 28 5 32 8 11 39 23 34 8 19 29 20 3 3 8 17 40 17 34 15 18 13 39 9 5 21 24 15 10 18 29 9 31 21 22 33 33 14 10 7 35 17 35 21 14 59 35 14 11 12 25 14 23 12 13 19 27 8 1 16 24 2 15 18 9 36 43 26 0 3 41 28 67 22 12 14 6 22 19 8 22 27 44 22 22 22 21 20 15 1 12 31 31 20 23 9 20 13 36 0 19 15 36 49 7 19 9 56 19 0 6 41 1 10 12 14 28 12 16 28 12 16 15 5 10 5 26 17 27 4 10 34 30 54 22 36 97 25 25 15 13 27 26 31 0 9 8 17 19 23 30 16 32 35 13 15 47 14 14 9 9 20 14 0 7 6 24 15 29 19 26 32 20 23 0 16 40 118 60 21 11 50 52 26 40 17 16 69 25 66 38 17 116 19 122 22 25 58 43 16 22 70 41 22 37 20 50 53 37 99 45 23 57 7 71 13 15 46 32 91 9 0 59 0 31 16 52 97 6 55 19 31 55 28 75 39 35 116 74 58 43 58 60 33 65 43 32 36 22 63 64 5 47 21 18 38 36 56 56 111 39 80 35 29 48 56 36 92 57 82 84 54 1 21 29 20 23 22 87 23 58 50 25 93 78 27 26 23 111 29 32 12 29 38 21 29 14 14 85 17 23 36 13 27 25 21 20 38 62 12 19 10 9 63 31 21 7 15 75 29 34 20 19 14 11 51 34 0 53 28 33 17 28 28 26 31 0 10 43 22 35 14 34 86 22 21 23 17 76 21 36 11 30 46 7 21 27 6 100 37 94 24 27 73 18 41 19 23 20 46 118 50 28 37 53 18 44 80 37 122 70 50 13 17 57 33 2 100 6 107 4 36 17 13 48 74 26 12 41 61 39 29 20 27 82 15 27 28 56 35 15 37 9 12 44 81 56 1 33 147 46 63 62 33 13 46 67 32 28 37 34 52 32 10 61 33 30 12 13 61 74 17 16 5 64 48 32 36 13 21 43 48 37 17 41 19 49 60 17 97 13 37 12 32 164 23 20 48 25 27 55 42 16 27 35 27 19 15 15 18 19 0 28 12 5 14 26 27 47 36 35 43 19 26 5 41 84 84 29 66 36 13 16 35 20 31 29 22 26 28 19 29 17 19 14 77 8 35 14 21 80 27 62 9 22 28 22 32 19 21 32 19 12 25 23 20 32 38 20 40 11 25 12 22 9 19 50 49 38 7 31 104 48 5 30 28 20 107 60 11 21 57 30 78 19 18 34 1 23 30 7 21 24 17 12 12 31 20 44 11 26 38 16 36 10 19 48 30 14 22 18 40 31 57 9 61 20 16 19 19 10 31 25 33 8 15 24 23 54 11 18 21 0 60 32 31 9 17 19 29 24 12 1 14 9 1 15 12 21 9 21 7 12 1 18 23 21 18 53 34 17 24 23 42 11 6 13 13 21 22 15 58 1 13 21 25 30 18 47 78 30 18 54 20 24 15 21 37 34 45 12 46 27 25 49 19 16 92 80 52 20 1 60 1 66 4 11 18 40 32 42 28 28 23 40 16 43 106 57 83 6 15 14 50 31 14 34 81 28 80 19 15 17 6 16 23 26 13 30 11 10 70 18 13 59 23 16 57 45 2 36 27 15 8 32 27 28 26 15 30 17 6 32 34 45 16 20 28 26 20 23 18 14
Manes.10G009700.v6.1 0 0 0 1 0 0 0 1 0 0 1 0 0 0 0 0 2 0 0 0 1 1 0 0 0 0 0 0 0 0 0 0 0 0 0 0 0 1 0 0 0 0 0 0 0 1 0 0 0 0 0 0 0 0 0 0 3 0 0 0 0 0 0 0 0 0 0 0 0 0 0 0 1 0 0 1 0 0 0 0 0 0 0 0 0 0 0 0 0 0 0 0 0 0 0 0 0 0 0 0 0 0 0 0 0 0 1 0 1 0 0 0 1 0 0 0 0 0 1 0 0 0 0 0 0 0 0 0 0 0 0 0 0 7 0 1 0 0 0 0 3 0 0 0 0 0 0 0 0 0 0 0 0 0 0 0 0 0 1 0 0 0 0 1 0 0 0 0 0 0 0 0 0 1 0 0 0 0 5 0 0 0 0 2 0 0 1 0 0 0 0 0 0 0 0 0 0 0 1 0 0 0 0 0 0 0 0 0 0 1 0 4 0 0 4 3 1 0 0 1 0 0 0 0 0 0 0 0 0 0 0 2 0 0 2 2 0 0 0 12 0 0 0 0 0 0 0 0 0 0 0 0 0 0 0 0 0 0 0 0 0 0 0 0 2 0 2 0 0 1 0 0 0 1 2 0 0 0 0 0 0 0 0 3 0 0 0 0 1 0 0 0 0 0 0 2 0 0 0 0 0 0 0 0 0 8 0 0 2 0 8 0 0 0 0 0 0 0 0 0 0 0 0 0 0 0 0 0 0 0 0 0 0 0 0 1 0 0 0 0 0 0 0 0 1 1 0 1 2 0 0 0 1 0 0 2 0 0 0 0 2 0 0 0 0 7 0 0 0 0 1 0 0 0 1 2 3 0 0 0 0 1 0 0 0 0 0 0 0 0 2 0 0 0 0 1 1 4 0 0 0 0 0 0 0 0 0 0 0 4 0 4 0 0 0 0 4 0 0 0 0 1 3 0 0 0 5 1 0 6 0 0 0 0 2 0 2 0 0 0 0 0 0 0 0 0 0 0 0 0 0 0 0 0 0 0 0 0 0 0 1 0 0 0 0 0 0 0 0 0 0 0 0 0 0 2 1 0 0 0 0 1 0 0 0 0 0 0 0 0 2 0 0 0 0 0 0 0 0 0 2 0 1 0 0 0 0 0 0 0 1 0 1 0 0 0 0 0 0 0 1 0 1 0 0 1 0 2 0 0 0 0 0 0 0 1 0 0 0 0 2 1 0 0 0 0 0 1 0 0 0 0 1 8 0 0 0 0 0 0 0 0 1 0 1 0 0 0 1 0 0 0 0 16 0 0 0 0 0 0 0 0 0 1 0 0 0 0 0 0 0 0 0 0 0 0 0 0 0 0 0 0 0 0 0 0 0 0 0 0 0 0 0 0 0 0 0 0 0 0 0 0 0 1 0 0 0 0 0 0 0 1 0 0 0 0 0 0 0 0 0 0 0 2 0 0 0 0 0 0 0 0 0 0 0 0 0 0 0 0 0 0 0 2 35 0 0 0 0 1 0 0 0 0 0 0 0 0 0 2 0 0 0 2 0 0 0 0 0 0 0 0 0 0 1 2 0 0 0 0 0 1 0 0 0 0 0 0 0 0 0 0 0 0 2 0 0 0 0 1 0 0 0 0 0 0 0 0 0 0 0 0 0 0 0 0 0 0 0 0 0 0 0 6 1 0 0 0 0 3 0 1 0 0 0 0 0 0
Manes.10G009800.v6.1 2 0 32 1 0 1 0 1 0 4 15 2 4 2 3 1 3 1 0 0 1 3 9 0 1 0 0 0 2 1 0 0 9 1 1 0 2 4 0 2 3 0 17 0 0 0 4 4 1 1 0 1 22 3 1 2 6 19 0 2 1 2 4 0 0 1 1 5 2 2 0 3 2 0 0 0 0 4 0 2 3 0 2 4 0 8 4 4 0 6 1 3 11 1 0 0 20 2 42 0 0 12 2 8 0 4 7 2 4 1 0 2 1 7 1 0 1 0 1 0 2 8 9 8 9 0 0 2 1 2 0 0 5 6 0 1 1 1 5 1 0 2 2 47 4 1 0 2 33 0 2 3 0 28 1 0 7 0 8 1 1 1 2 39 0 0 0 3 0 0 0 0 4 34 7 4 2 6 14 0 4 3 0 11 0 3 2 1 37 0 5 27 0 3 46 2 4 1 1 11 2 3 1 0 13 0 0 0 1 39 0 0 0 1 3 1 6 1 0 4 1 2 0 3 9 1 3 0 0 13 4 4 0 0 2 2 1 4 1 8 1 0 5 2 6 1 2 0 3 6 0 0 4 1 8 2 0 0 1 5 0 0 0 4 14 0 0 1 5 1 1 5 3 0 2 2 4 0 0 5 6 0 1 0 0 7 0 3 1 0 8 3 0 0 6 8 0 2 0 1 5 0 1 0 1 3 0 0 1 0 1 6 2 0 2 8 0 1 0 0 5 0 1 1 1 10 0 7 0 0 2 0 0 0 2 6 0 0 0 1 2 0 0 1 2 3 1 2 0 3 3 0 2 2 1 5 0 1 6 0 1 0 2 1 4 2 0 0 0 0 6 3 1 0 1 0 3 0 2 1 0 9 1 0 0 1 3 0 7 2 1 0 0 0 0 0 13 3 1 0 2 1 0 0 0 0 3 0 0 0 1 19 0 1 0 2 3 0 1 0 5 3 0 4 3 2 4 3 2 0 1 3 2 0 1 1 1 0 0 0 7 0 4 0 4 0 9 0 0 0 2 22 0 0 5 1 5 0 1 0 2 1 3 0 1 3 5 0 0 13 0 0 8 0 1 2 8 2 5 6 0 1 2 0 0 0 0 6 2 0 4 1 18 0 0 3 0 24 0 0 0 0 2 0 0 0 0 8 1 2 7 0 18 0 0 0 1 7 1 1 2 1 10 0 2 1 0 6 0 0 1 0 1 0 0 0 1 16 0 0 2 0 27 1 3 2 0 12 0 0 2 0 8 1 2 5 0 9 3 0 0 0 11 0 1 6 0 3 9 0 0 2 1 12 4 1 5 0 6 0 0 3 1 4 0 3 2 0 8 2 0 2 4 7 0 0 2 0 5 0 1 1 0 12 4 2 0 4 7 2 0 0 7 7 0 5 3 0 4 2 0 22 4 0 2 2 1 1 1 0 0 7 1 7 0 4 0 0 0 1 2 0 0 8 3 1 3 2 6 0 1 1 4 6 2 0 0 0 0 0 0 2 5 3 9 4 0 2 5 17 1 6 0 4 33 3 0 1 0 7 5 4 0 0 35 0 0 0 0 2 0 0 1 0 14 0 5 3 3 10 1 9 2 1 0 0 6 0 2 23 0 3 6 1 0 1 3 0 0 7 0 8 0 1 3 18 3 10 0 2 1 0 0 2 0 1 5 0 11 1 0 19 2 5 7 8 1 3 0 12 1 1 1 8 5 2 0 1
Manes.10G009900.v6.1 158 50 473 95 128 196 106 238 52 51 436 418 349 57 295 165 149 23 59 32 118 119 361 190 104 93 94 106 32 81 140 131 211 67 116 186 120 254 136 150 161 202 218 49 78 148 176 212 139 62 153 158 193 166 33 92 160 225 78 70 161 131 248 4 140 278 186 235 150 106 222 280 358 9 5 125 169 360 83 154 192 76 245 101 48 209 290 349 255 257 202 145 247 178 4 119 304 145 304 146 57 218 174 297 8 71 272 205 299 93 76 174 162 146 1 43 189 139 143 44 99 289 176 142 220 47 89 81 37 103 58 97 230 289 17 61 253 214 285 95 109 443 227 519 199 152 192 285 304 4 61 247 199 382 97 241 248 237 253 90 66 307 181 381 78 73 118 207 1 166 67 238 140 374 187 168 241 159 325 1 225 433 323 431 212 167 216 272 472 299 231 397 190 252 508 236 78 275 199 509 101 86 190 207 145 112 80 131 171 334 50 78 158 247 332 393 170 195 23 368 129 74 231 192 330 89 13 97 10 444 144 185 271 67 208 77 73 174 122 166 88 75 246 114 212 82 44 134 175 226 107 47 109 159 273 97 4 109 105 136 27 56 185 167 245 102 92 175 109 192 155 87 197 161 277 155 130 0 24 191 198 84 50 190 151 439 97 87 180 91 158 95 46 203 114 284 22 94 163 99 316 96 61 115 101 123 70 91 148 104 133 73 133 92 73 258 81 45 85 71 152 32 91 148 114 263 60 114 173 93 130 109 3 123 147 142 119 64 70 138 151 5 57 143 121 234 144 124 196 200 186 156 72 131 108 213 34 122 115 91 136 115 83 177 295 299 113 131 184 148 372 86 81 88 92 201 391 142 137 133 74 303 215 57 150 273 142 97 135 211 106 2 151 16 144 9 268 266 63 85 177 209 42 54 99 157 114 71 41 191 74 230 71 94 88 105 148 58 83 55 218 310 34 114 273 211 141 334 105 133 133 357 176 183 89 92 177 61 52 87 102 71 65 35 91 138 141 42 4 189 123 251 67 100 165 92 161 198 101 183 153 118 275 72 272 131 210 65 120 392 151 95 393 97 37 217 257 81 193 93 156 168 204 57 78 57 2 242 47 87 195 149 310 124 143 113 105 173 72 28 92 137 231 75 122 124 103 155 59 50 159 146 197 85 91 75 155 193 66 41 170 134 241 76 71 76 88 244 36 44 128 71 210 94 52 139 134 149 62 63 192 208 298 123 143 186 119 183 45 83 38 160 382 107 78 330 490 395 75 125 106 132 1020 136 89 153 211 217 330 93 110 129 12 170 85 37 140 71 182 23 21 231 266 503 208 111 128 125 272 83 64 137 230 147 30 32 269 93 321 36 251 33 81 207 120 81 124 116 230 39 21 149 150 317 70 95 115 5 325 82 54 213 110 131 47 39 119 1 130 68 5 124 109 314 54 184 14 82 13 129 84 206 132 477 176 131 304 231 385 32 88 177 201 292 99 63 82 2 221 66 81 142 133 313 422 194 133 219 151 483 140 107 247 249 374 118 104 212 164 311 78 78 362 263 390 147 11 89 4 137 14 92 107 114 186 96 86 190 192 214 157 170 284 273 271 47 156 52 166 291 105 30 257 128 377 160 130 126 130 177 97 171 82 110 108 86 166 223 115 214 91 117 183 162 7 79 80 140 101 224 36 154 156 125 250 52 92 239 322 424 39 106 253 223 234 168 63 108
Manes.10G010000.v6.1 0 0 0 0 0 0 0 0 0 0 0 0 0 0 0 0 0 0 0 0 0 0 0 0 0 0 0 0 0 0 0 0 0 0 0 0 0 0 0 0 0 0 0 0 0 0 0 0 0 0 0 0 0 0 0 0 0 0 0 0 0 0 0 0 0 0 0 0 0 0 0 0 0 0 0 0 0 0 0 0 0 0 0 0 0 0 0 0 0 0 0 0 0 0 0 0 0 0 0 0 0 0 0 0 0 0 0 0 0 0 0 0 0 0 0 0 0 0 0 0 0 0 0 0 0 0 0 0 0 0 0 0 0 0 0 0 0 0 0 0 0 0 0 0 0 0 0 0 0 0 0 0 0 0 0 0 0 0 0 0 0 0 0 0 0 0 0 0 0 0 0 0 0 0 0 0 0 0 0 0 0 0 0 0 0 0 0 0 0 0 0 0 0 0 0 0 0 0 0 0 0 0 0 0 0 0 0 0 0 0 0 0 0 0 0 0 0 0 0 0 0 0 0 0 0 0 0 0 0 0 0 0 0 0 0 0 0 0 0 0 0 0 0 0 0 0 0 0 0 0 0 0 0 0 0 0 0 0 0 0 0 0 0 0 0 0 0 0 0 0 0 0 0 0 0 0 0 0 0 0 0 0 0 0 0 0 0 0 0 0 0 0 0 0 0 0 0 0 0 0 0 0 0 0 0 0 0 0 0 0 0 0 0 0 0 0 0 0 0 0 0 0 0 0 0 0 0 0 0 0 0 0 0 0 0 0 0 0 0 0 0 0 0 0 0 0 0 0 0 0 0 0 0 0 0 0 0 0 0 0 0 0 0 0 0 0 0 0 0 0 0 0 0 0 0 0 0 0 0 0 0 0 0 0 0 0 0 0 0 0 0 0 0 0 0 0 0 0 0 0 0 0 0 0 0 0 1 0 0 0 0 0 0 0 0 0 0 0 0 0 0 0 0 0 0 0 0 0 0 0 0 0 0 0 0 0 0 0 0 0 0 0 0 0 0 0 0 0 0 0 0 0 0 0 0 0 0 0 0 0 0 0 0 0 0 0 0 0 0 0 0 0 0 0 0 0 0 0 0 0 0 0 0 0 0 0 0 0 0 0 0 0 0 0 0 0 0 0 0 0 0 0 0 0 0 0 0 0 0 0 0 0 0 0 0 0 0 0 0 0 0 0 0 0 0 0 0 0 0 0 0 0 0 0 0 0 0 0 0 0 0 0 0 0 0 0 0 0 0 0 0 0 0 0 0 0 0 0 0 0 0 0 0 0 0 0 0 0 0 0 0 0 0 0 0 0 0 0 0 0 0 0 0 0 0 0 0 0 0 0 0 0 0 0 0 0 0 0 0 0 0 0 0 0 0 0 0 0 0 0 0 0 0 0 0 0 0 0 0 0 0 0 0 0 0 0 0 0 0 0 0 0 0 0 0 0 0 0 0 0 0 0 0 0 0 0 0 0 0 0 0 0 0 0 0 0 0 0 0 0 0 0 0 0 0 0 0 0 0 0 0 0 0 0 0 0 0 0 0 0 0 0 0 0 0 0 0 0 0 0 0 0 0 0 0 0 0 0 0 0 0 0 0 0 0 0 0 0 0 0 0 0 0 0 0 0 0 0 0 0 0 0 0 0 0 0 0 0 0 0 0 0 0 0 0 0 0 0 0 0 0 0 0 0 0 0 0 0 0 0 0 0 0 0 0 0 0 0
Manes.10G010100.v6.1 245 20 81 28 75 181 48 99 12 9 137 82 61 15 56 60 35 15 21 18 250 27 52 63 26 62 94 20 16 17 212 32 66 14 36 181 36 36 56 7 156 57 34 14 19 98 32 33 40 16 219 48 52 32 9 76 26 53 51 19 81 60 88 0 30 330 36 13 30 17 237 57 109 7 9 100 40 60 17 33 112 27 66 25 8 390 96 117 54 45 312 41 76 60 0 35 285 22 68 20 20 131 24 68 1 13 249 45 66 22 16 90 23 22 0 6 159 60 35 48 27 161 33 44 65 20 32 35 8 29 0 88 54 61 12 11 81 52 28 18 7 287 51 53 169 69 83 29 73 1 23 149 49 54 12 19 119 47 59 5 15 198 36 53 52 10 22 25 3 49 15 159 40 63 31 64 87 32 41 0 24 690 65 162 178 32 139 75 36 55 36 65 187 35 82 21 22 269 30 235 25 18 142 52 21 15 8 203 55 52 17 11 170 22 41 22 28 214 12 109 27 24 143 59 82 23 0 151 5 131 54 14 254 20 75 36 33 73 48 27 37 36 340 152 74 61 42 146 53 110 87 36 148 30 108 53 0 89 98 29 37 20 46 65 53 70 54 122 92 78 72 43 152 93 89 44 110 0 40 36 37 20 12 115 33 53 22 36 66 32 53 35 4 127 36 45 11 20 86 31 74 15 16 65 25 18 49 8 36 27 47 32 20 113 22 118 24 12 74 10 26 9 16 81 46 43 20 35 107 26 27 16 1 45 30 41 55 33 75 28 28 3 6 102 21 41 11 17 91 30 35 26 30 104 39 47 17 16 46 32 33 11 12 232 36 27 30 7 122 21 96 29 21 17 102 34 148 50 14 74 13 76 17 16 39 40 36 12 10 120 107 4 76 1 93 1 102 37 10 29 29 11 11 9 39 19 10 12 10 77 8 34 16 18 46 21 44 5 9 41 15 28 10 14 190 26 34 29 43 31 35 47 77 50 69 35 75 73 11 28 29 22 20 4 56 43 28 14 3 116 48 39 32 11 99 64 29 95 26 95 47 35 23 25 110 32 48 127 6 68 63 30 112 39 24 82 57 12 37 17 73 42 60 24 11 32 0 79 11 16 61 38 82 21 17 41 32 28 23 10 34 52 28 4 14 126 46 45 18 11 50 28 47 19 7 123 68 89 17 16 232 40 91 21 11 65 59 54 20 3 299 110 47 14 11 150 26 15 19 29 71 20 28 12 22 74 67 78 17 23 22 43 96 37 48 153 84 129 20 22 309 36 360 23 30 85 74 42 72 25 49 54 2 26 25 17 115 19 68 15 9 65 101 154 163 21 33 47 24 24 22 76 37 32 14 7 128 11 11 9 118 46 18 62 19 24 152 25 56 19 16 156 41 103 8 14 93 0 70 8 35 34 18 12 9 12 72 1 64 23 3 36 49 76 76 65 22 42 9 20 19 105 65 106 68 92 157 55 39 37 14 45 33 34 50 13 30 0 44 43 37 21 26 62 32 47 32 50 79 148 22 41 177 30 22 33 24 131 32 44 48 18 128 60 45 11 1 25 0 26 1 26 173 16 24 40 32 74 45 60 28 19 73 25 54 8 19 63 19 28 11 16 109 25 54 11 24 90 27 43 28 25 89 25 37 11 10 92 54 21 60 42 206 40 0 16 28 144 52 77 9 43 91 27 65 21 30 175 64 96 23 42 116 26 38 51 3 32
Manes.10G010200.v6.1 1 0 34 2 0 1 0 11 12 0 0 0 4 0 3 0 3 2 0 0 1 0 19 6 0 1 0 0 4 0 0 10 22 12 4 0 0 2 5 2 0 0 11 2 0 0 0 4 2 0 0 17 4 3 2 0 1 7 0 0 0 10 7 0 1 0 0 8 0 0 0 0 4 1 0 0 2 17 2 4 0 0 9 0 1 0 0 4 11 2 0 2 20 4 0 0 1 9 24 1 0 0 2 19 0 2 2 4 10 2 2 0 4 11 0 9 0 1 9 7 8 0 5 3 14 3 0 2 0 4 0 0 3 6 9 0 0 2 3 0 0 0 3 55 8 1 0 16 54 0 11 0 2 71 24 0 0 2 20 1 2 0 0 50 0 1 0 2 0 3 0 0 4 67 7 14 0 1 12 0 1 0 0 6 0 3 0 0 15 5 1 53 0 3 27 1 0 0 0 7 0 1 0 2 16 13 2 0 0 60 5 20 1 1 6 21 2 0 1 5 4 0 0 1 16 6 3 0 0 14 10 0 0 0 4 1 3 0 1 9 0 1 9 3 17 7 0 0 1 25 0 1 11 5 25 2 0 0 0 16 1 0 2 0 17 0 0 0 1 14 7 3 0 0 16 5 3 0 0 21 65 17 4 0 3 18 11 6 2 40 37 6 6 3 8 37 0 2 1 12 26 2 0 3 40 21 3 2 2 8 14 7 2 11 12 28 4 3 2 12 23 0 0 1 32 33 6 3 0 1 17 8 0 0 3 14 21 1 1 3 4 1 2 0 1 5 14 2 2 2 8 10 2 2 9 16 9 6 12 2 35 6 2 1 2 5 8 1 1 1 10 3 1 10 2 1 20 47 2 0 9 23 48 7 6 55 20 4 1 9 2 1 7 1 13 0 31 7 0 0 0 5 0 0 1 0 10 8 18 0 0 50 2 4 0 1 15 4 0 3 6 46 0 7 10 9 15 22 1 1 22 71 8 1 1 30 36 8 1 9 60 99 5 1 6 26 58 6 0 2 36 311 1 2 3 47 40 2 1 5 38 10 9 9 2 8 63 0 2 38 0 7 16 11 8 1 5 1 1 0 1 6 14 4 0 1 0 12 4 5 2 6 56 3 12 2 11 27 2 1 0 0 1 0 8 0 0 21 1 1 1 1 19 9 0 0 7 28 1 2 0 1 23 3 0 0 0 23 3 11 0 0 13 3 0 3 2 15 5 8 0 4 33 0 0 0 11 24 8 1 0 0 20 9 1 0 0 11 0 0 2 1 104 0 9 19 1 1 8 1 1 0 0 13 0 1 0 1 7 3 0 0 3 4 0 2 1 3 19 2 2 0 3 5 1 1 0 0 8 2 0 0 2 36 3 0 2 1 12 11 1 0 2 11 0 0 0 0 13 2 1 5 4 5 3 0 0 0 2 4 0 0 4 20 2 4 0 2 1 3 2 3 1 10 2 0 1 3 18 6 0 2 8 48 7 0 0 0 14 6 1 3 0 2 18 4 0 0 6 37 1 12 1 3 23 11 0 0 6 21 3 1 0 0 36 2 0 0 0 2 1 2 1 9 17 0 0 0 3 3 0 1 0 1 5 0 0 0 0 52 3 0 1 0 6 4 1 0 11 17 5 1 0 5 3 3 0 6 14 6 0 4 1 0 0 1 0 0 14 9 2 0 1 0 18 0 0 0 0 6 0 2 0 0 5 0 7 12
Manes.10G010300.v6.1 0 0 0 0 0 0 0 0 0 0 0 0 0 0 0 0 0 0 0 0 0 0 0 0 0 0 0 0 0 0 0 0 0 0 0 0 0 0 0 0 0 0 0 0 0 0 0 0 0 0 0 0 0 0 0 2 0 0 0 0 0 0 0 0 0 0 0 0 0 0 0 0 0 0 0 0 0 0 0 0 0 0 0 0 0 0 0 0 0 0 0 0 0 0 0 0 0 0 0 0 0 0 0 0 0 0 0 0 0 0 0 0 0 0 0 0 0 0 0 0 0 0 0 0 0 0 0 0 0 0 0 0 0 0 0 0 0 0 0 0 0 0 0 0 0 0 0 0 0 0 0 0 0 0 0 0 0 0 0 0 0 0 0 0 0 0 0 0 0 0 0 0 0 0 0 0 0 0 0 0 0 0 0 0 0 0 0 0 0 0 0 0 0 0 0 0 0 0 0 0 0 0 0 0 0 0 0 0 0 0 0 0 0 0 0 0 0 0 0 0 0 0 0 0 0 0 0 0 0 0 0 0 0 0 0 0 0 0 0 0 0 0 0 0 0 0 0 0 0 0 0 0 0 0 0 0 0 0 0 0 0 0 0 0 0 0 0 0 0 0 0 0 0 0 0 0 0 0 0 0 0 0 0 0 2 0 0 0 0 0 0 0 1 0 0 0 0 0 0 0 0 0 0 0 0 0 0 0 0 0 0 0 0 0 0 0 0 0 0 0 0 0 0 0 0 0 0 0 0 0 0 0 0 0 0 0 0 0 0 0 0 0 0 0 0 0 0 0 0 0 0 0 0 0 0 0 0 0 0 0 0 0 0 0 0 0 0 0 0 0 0 0 0 0 0 0 0 0 0 0 0 0 0 0 0 0 0 0 0 0 0 0 0 0 0 0 0 0 0 0 0 0 0 0 0 0 0 0 0 0 0 0 0 0 0 0 0 0 0 0 0 0 0 0 0 0 0 0 0 0 0 0 0 0 0 0 0 0 0 0 0 1 0 0 0 0 0 0 0 0 0 0 0 0 0 0 0 0 0 0 0 0 0 0 0 0 0 0 0 0 0 0 0 0 0 0 0 0 0 0 0 0 0 0 0 0 0 0 0 0 0 0 0 0 0 0 0 0 0 0 0 0 0 0 0 0 0 0 0 0 0 0 0 0 0 0 0 0 0 0 0 0 0 0 0 0 0 1 0 0 0 0 0 0 0 0 0 0 0 0 0 0 0 0 0 0 0 0 0 0 0 0 0 0 0 0 0 0 0 0 0 0 0 0 0 0 0 0 3 0 0 0 0 0 0 0 0 0 0 0 0 0 0 0 0 0 0 0 0 0 0 0 0 0 0 0 0 0 0 0 0 0 0 0 0 0 0 0 0 0 0 0 0 0 0 0 0 0 0 0 0 0 0 0 0 0 0 0 0 0 0 0 0 0 0 0 0 0 0 0 0 0 0 0 0 0 0 3 0 0 0 0 0 0 0 0 0 0 0 0 0 0 0 0 0 0 0 0 0 1 0 0 0 0 0 0 0 0 0 0 0 0 0 0 0 0 0 0 0 0 0 0 0 0 0 0 0 0 0 0 0 0 0 0 0 0 0 0 0 0 0 0 0 0 0 0 0 0 0 0 0 0 0 0 0 0 0 0 2 0 0 0 0 0 0 0 0 0 0 0 0 0 0 0 0 0 0 0 0 0 0 0 0 0 0 0 0 0
Manes.10G010400.v6.1 1 0 0 1 1 0 2 1 1 0 0 0 3 1 1 0 5 0 2 0 1 1 2 1 2 0 1 0 1 2 1 3 4 2 0 1 1 3 0 7 0 17 2 9 1 0 1 3 3 5 0 4 1 5 0 1 2 2 10 2 1 3 2 0 1 0 0 3 2 0 1 11 0 0 0 0 2 1 4 0 0 0 0 7 0 0 0 2 4 2 0 5 2 5 0 1 4 3 5 16 6 1 3 1 0 14 0 9 2 2 2 0 6 0 0 0 0 7 3 4 1 0 5 2 5 9 0 1 0 7 2 1 0 5 4 2 1 7 6 31 0 5 8 4 0 0 0 3 8 0 4 1 7 2 7 7 1 6 3 5 4 1 6 6 7 4 0 3 0 2 0 1 3 5 1 4 0 4 4 0 0 3 7 18 38 7 1 6 0 17 0 1 3 3 17 25 36 2 16 16 90 4 1 63 3 79 21 0 9 6 22 28 8 29 11 16 3 0 0 11 1 0 8 15 5 33 0 1 0 20 13 2 7 22 17 10 6 14 0 30 1 4 18 1 4 0 3 7 0 20 5 4 13 0 9 1 0 18 0 1 3 0 10 0 5 4 4 3 2 9 10 0 2 1 18 1 1 0 4 0 5 6 7 7 14 7 0 0 25 20 5 11 10 52 5 6 0 6 17 1 7 8 0 7 18 27 29 1 0 14 17 6 2 28 1 3 13 0 18 11 10 6 0 21 8 4 3 1 11 10 7 7 0 5 19 14 9 0 0 2 1 0 1 16 39 8 95 6 22 2 1 45 33 5 40 15 14 6 6 14 24 10 0 11 4 13 80 46 6 44 10 14 19 1 0 2 0 23 0 3 52 7 3 10 5 2 0 6 5 3 3 0 1 0 24 0 0 0 0 0 6 3 7 5 3 10 6 24 13 1 2 6 21 1 1 2 2 4 4 2 3 13 8 2 15 7 10 16 14 51 47 51 24 23 4 10 3 0 7 21 4 7 6 1 4 11 0 11 0 3 8 3 16 0 0 7 5 3 3 28 34 2 24 2 25 3 5 21 0 3 3 5 4 14 4 7 6 0 14 9 3 1 2 21 1 0 0 4 11 3 4 6 0 17 0 2 6 2 13 4 0 0 1 6 14 0 3 3 5 0 3 3 5 12 1 2 2 1 7 2 2 3 11 8 1 2 6 3 0 13 1 1 3 30 1 2 8 3 27 8 3 2 11 19 9 0 20 1 59 0 0 13 9 37 0 1 8 7 36 2 2 1 8 25 4 2 1 3 0 5 1 0 0 1 0 0 1 0 1 3 0 3 3 1 3 0 0 1 1 5 0 1 1 1 0 0 0 0 3 7 4 0 1 4 0 1 1 0 1 5 2 1 2 2 5 0 2 0 2 3 4 1 1 2 3 3 0 0 0 1 0 10 7 2 11 1 4 1 0 2 0 1 1 0 1 0 1 2 4 0 2 6 0 2 5 0 1 0 0 3 0 1 4 1 1 24 1 5 0 0 0 0 1 1 3 33 0 1 2 1 1 0 0 0 1 7 0 3 0 0 0 2 0 1 4 4 0 2 1 2 9 2 4 4 6 42 44 8 1 1 2 1 4 4 18 15 3 1 4 2 1 1 0 7 0 0 5 3 0 4 1 0 5 0 0 2 0 0 3 6 10 0 5 1 4 2 0 0 0 4 2 3 1 1 0 9 1 0
Manes.10G010500.v6.1 27 19 98 364 141 116 259 193 186 150 38 50 82 20 52 100 281 22 71 14 150 282 102 170 99 26 158 134 136 355 14 355 117 431 60 50 110 96 29 224 93 524 122 210 98 102 257 152 48 29 39 594 37 165 47 31 244 125 228 63 18 237 45 3 3 23 53 127 434 525 73 926 78 5 22 114 611 92 102 27 12 350 69 334 36 38 103 105 229 87 30 289 132 186 3 66 114 386 365 808 632 182 376 295 3 418 177 547 242 54 388 67 442 23 5 22 68 431 489 370 534 206 575 33 251 484 37 505 11 368 476 89 195 221 131 225 51 382 211 343 368 287 441 432 32 25 142 358 304 2 188 89 231 226 227 241 156 409 255 378 441 391 528 563 690 945 48 632 2 68 177 87 107 189 31 70 21 518 59 1 69 174 257 363 277 190 121 318 25 376 24 207 94 382 1135 982 414 256 854 466 726 770 111 738 184 630 670 216 704 694 766 722 260 539 380 632 257 157 26 679 604 454 291 764 470 957 25 168 3 500 1297 582 441 597 809 541 789 208 292 363 326 606 531 613 649 565 438 251 471 487 734 361 117 717 603 828 14 264 649 279 622 476 94 563 174 479 685 167 931 575 698 311 163 809 317 297 363 5 112 467 209 468 526 187 645 663 283 387 531 686 210 668 478 639 728 430 240 535 359 519 379 260 143 260 872 581 882 656 111 1052 700 750 1372 457 521 630 857 345 346 691 610 560 760 311 709 335 377 453 298 762 648 430 9 365 1266 469 696 535 109 567 442 21 702 236 986 610 917 722 382 557 170 862 504 259 893 841 562 282 183 1521 596 416 93 370 612 562 873 1064 221 1036 646 865 751 311 156 824 594 976 679 193 627 271 413 374 375 1254 284 404 635 104 699 8 607 34 508 38 125 740 401 106 628 278 390 420 233 463 293 541 641 433 174 463 576 459 102 362 393 326 565 259 591 728 386 788 419 364 314 753 493 338 467 766 466 556 119 603 456 549 631 203 470 532 779 410 216 1183 123 525 48 184 736 529 432 253 226 456 286 639 286 203 602 566 643 150 601 829 367 738 843 260 99 249 230 374 371 115 313 21 309 516 155 706 42 456 149 73 5 313 332 266 213 787 293 488 170 128 511 485 713 172 177 278 563 605 512 121 106 154 307 304 261 519 462 643 449 204 619 423 402 364 259 597 484 463 603 421 786 626 180 370 134 852 420 651 429 230 827 768 700 472 231 970 387 809 833 120 1309 259 513 191 51 875 606 817 38 44 2198 475 291 229 211 907 839 1066 280 300 75 223 143 201 90 83 14 229 339 197 109 175 28 240 231 39 192 67 91 164 42 85 518 526 56 69 163 156 199 183 38 277 227 162 129 14 368 321 135 43 219 386 181 242 200 53 327 277 225 238 112 7 201 218 382 253 488 687 367 359 22 9 57 55 2 84 426 72 194 52 49 359 14 345 100 87 340 71 189 80 89 112 110 209 25 100 161 100 119 26 53 1 23 230 39 391 124 148 156 346 74 197 255 134 84 141 54 144 168 313 102 86 600 253 322 270 97 450 272 88 5 56 6 233 12 291 77 363 272 301 231 145 102 83 219 313 81 144 144 124 225 170 535 444 452 174 305 239 474 382 291 23 378 265 99 107 79 283 41 375 358 96 348 346 235 676 200 434 4 294 74 59 269 189 275 181 156 851 250 185 13 60 157 171 163 88 154 368 37 408 110 198
Manes.10G010600.v6.1 33 5 10 75 14 57 48 28 17 6 10 10 37 12 8 87 78 8 13 2 96 51 18 50 5 5 19 44 46 2 21 95 18 35 2 28 20 18 11 32 32 75 10 81 4 27 35 39 4 7 29 71 4 34 0 32 87 69 20 2 5 65 14 1 1 4 17 12 53 7 13 330 13 3 1 32 34 19 157 1 3 98 17 47 0 2 14 16 34 13 3 51 50 50 1 17 22 188 11 80 19 13 24 9 1 20 10 69 30 22 14 4 88 5 0 1 7 63 22 13 16 19 40 5 54 1 5 51 0 160 2 62 44 6 58 18 62 41 25 24 21 94 45 14 15 7 128 38 13 0 8 28 44 17 44 29 11 123 24 150 19 81 52 10 8 11 17 52 0 60 133 81 30 8 31 58 14 60 6 0 4 37 63 44 61 28 23 50 3 65 5 8 72 46 56 74 13 100 64 33 74 56 94 88 18 39 26 151 103 40 77 33 198 107 30 37 10 73 21 55 41 9 91 49 48 26 1 142 3 61 86 52 138 113 86 71 15 271 907 246 2949 2191 246 2540 73 1883 989 113 1120 112 4755 1250 46 1006 160 3072 21 224 1978 21 2506 568 115 1139 43 2378 2645 39 544 602 1176 591 261 3694 153 1891 1804 5 49 51 33 78 28 38 60 92 39 11 332 186 14 407 102 393 100 18 63 24 118 248 129 223 13 122 80 238 79 22 29 75 78 41 203 293 7 18 54 7 127 63 54 20 8 53 51 31 54 156 38 127 78 105 1 176 159 36 140 9 29 21 31 2 9 124 206 55 366 32 163 32 73 198 63 115 98 116 110 195 230 462 331 101 52 55 70 30 291 80 82 131 36 59 42 13 14 164 27 203 4 121 70 57 43 29 155 130 38 70 8 101 1275 2 3448 115 84 13 3 26 5 190 131 67 52 11 207 68 52 83 36 127 16 41 59 19 39 36 33 33 7 117 58 73 56 19 119 41 27 57 89 238 70 101 105 37 36 69 36 45 23 117 18 23 28 8 94 47 10 79 17 169 19 28 41 11 25 61 28 49 5 132 20 131 56 10 571 39 26 38 27 62 32 70 84 99 19 23 110 3 64 17 30 54 19 45 5 55 3 29 55 41 21 40 23 1526 687 42 92 16 1870 165 66 167 78 1522 1564 83 25 25 2259 9 84 65 29 659 321 112 80 42 54 23 69 98 45 1354 181 363 66 119 291 238 14 60 30 726 177 35 47 34 281 37 12 118 17 158 173 16 421 16 252 53 14 51 45 103 2 18 109 62 60 32 34 48 132 171 14 64 50 267 146 79 29 53 2 81 144 18 59 134 6 115 43 124 1080 52 47 412 45 12 228 49 18 82 45 62 193 27 10 114 97 54 119 5 108 60 44 6 93 110 60 61 10 69 97 69 805 16 69 2 33 629 167 33 45 22 2761 7 12 9 10 34 13 47 680 192 287 12 8 81 8 64 309 52 130 37 261 8 40 293 225 141 4 52 125 44 422 32 47 0 30 86 26 173 27 135 46 84 1 127 169 45 32 12 14 197 100 61 7 12 127 36 51 6 37 83 112 37 4 66 4 61 22 29 28 63 80 48 13 38 22 25 38 11 72 39 39 264 27 18 71 101 46 4 44 51 40 19 20 5 117 40 19 6 19 42 19 57 116 19 68 72 86 36 89 1956 3 1021 358 12 101 175 570 35 95 304 178 20 0 62 154 133 123 77 64 77 4 156 24 37
Manes.10G010700.v6.1 41 2 2 5 5 47 55 27 7 3 21 109 274 26 2 6 14 0 9 2 18 4 7 25 6 3 29 3 11 2 0 0 6 1 1 8 5 36 9 1 4 23 8 17 5 3 42 34 3 2 4 2 1 4 0 16 21 10 10 15 0 2 35 0 0 72 89 32 15 39 17 32 7 1 1 0 12 62 10 6 5 23 28 4 2 1 15 43 15 18 7 11 37 27 0 28 0 0 1 0 1 3 7 6 0 1 1 2 15 4 0 0 3 10 0 1 1 1 21 0 0 1 15 31 5 0 0 1 1 1 10 3 77 41 8 8 5 17 16 3 8 32 15 6 1 36 0 0 0 1 0 0 2 0 1 0 4 17 14 12 0 38 34 10 18 0 3 9 0 28 11 0 3 3 0 1 11 38 16 0 31 10 16 19 5 3 19 41 1 15 1 3 2 6 3 4 0 7 7 21 3 1 5 1 1 3 1 7 1 2 6 2 6 12 27 7 4 1 1 7 0 0 7 5 34 8 0 0 1 101 0 0 3 8 9 9 4 5 247 15 63 125 5 230 48 25 51 0 51 29 55 18 2 12 54 22 0 8 43 6 39 8 6 220 11 270 98 19 12 36 248 23 10 31 40 102 20 1 0 1 33 0 1 4 3 17 2 4 1 2 8 2 0 3 38 32 6 6 1 0 109 1 0 10 24 6 8 7 10 34 18 8 35 3 4 49 0 0 1 2 0 2 0 0 0 15 0 0 1 0 4 1 0 0 2 2 6 0 5 17 15 4 0 0 3 6 9 1 2 8 6 3 0 8 6 23 0 5 0 0 7 0 3 2 9 22 5 4 27 8 60 5 1 0 7 42 18 22 5 0 4 36 4 0 10 44 6 7 1 24 20 0 44 5 2 0 17 11 6 0 2 3 2 0 9 0 5 1 0 3 2 5 0 0 2 3 10 5 0 2 0 87 7 2 1 5 9 97 3 3 4 50 12 5 0 6 3 4 0 2 1 0 2 0 0 0 0 0 0 0 1 0 0 0 0 2 4 10 0 2 12 16 2 4 8 3 9 3 5 35 0 5 47 1 0 0 1 0 7 0 1 3 34 5 15 1 0 18 19 2 1 1 3 9 0 0 1 0 16 2 6 3 178 19 5 1 1 21 12 0 4 2 2 3 0 1 12 14 1 0 16 10 42 9 3 23 22 27 10 0 10 8 19 12 8 4 20 1 32 2 32 21 4 2 8 0 1 3 0 0 0 13 35 13 2 19 14 108 12 14 2 14 155 8 3 17 11 55 34 9 3 0 0 7 2 0 1 0 14 0 1 3 22 145 8 13 43 15 15 2 2 2 2 28 0 0 8 2 62 4 12 0 2 13 4 0 1 6 5 1 0 2 1 39 22 1 0 0 1 1 2 2 9 10 11 0 8 0 17 15 1 1 6 77 2 7 0 10 1 7 1 2 7 75 16 9 19 44 37 0 12 2 0 14 0 0 19 0 10 2 5 4 0 60 169 2 19 2 1 7 132 2 9 54 16 7 2 0 0 45 1 0 37 20 24 41 0 11 0 3 0 7 28 4 12 0 3 5 15 11 17 5 22 47 53 2 9 18 4 12 0 0 1 8 7 7 7 0 0 7 0 5 10 1 8 0 2 0 2 3 0 4 23 255 1 52 36 0 0 4 3 2 4 1 24 7 0 3 15 45 6 0 58 5 21 4 0 0
Manes.10G010800.v6.1 0 0 0 0 0 0 0 41 0 0 1 0 34 0 0 0 0 0 0 0 0 0 0 2 0 2 0 0 0 0 0 0 0 0 0 0 0 25 2 0 0 0 0 0 0 0 2 0 0 0 0 0 0 0 0 0 0 0 0 0 0 0 40 0 0 0 0 8 0 0 0 0 2 2 0 1 0 21 0 0 0 0 10 0 0 0 0 12 0 0 1 0 6 1 0 0 0 0 0 0 0 0 0 0 0 0 0 0 1 0 0 0 0 18 0 0 0 0 47 0 0 0 0 13 1 0 0 0 0 0 0 0 0 100 0 0 0 0 16 1 0 0 2 0 0 0 0 1 0 0 0 0 1 0 0 0 0 0 25 1 0 0 0 0 0 0 0 0 0 0 0 0 1 0 0 0 0 0 12 0 0 0 0 6 2 0 1 0 0 0 0 0 0 0 1 0 1 0 1 64 0 0 0 0 0 0 0 0 0 1 0 0 0 0 10 0 0 0 0 37 0 0 0 0 25 0 0 1 0 99 1 0 2 0 13 0 0 1 0 25 0 1 2 3 71 1 1 0 1 27 0 0 0 0 66 0 0 0 0 24 0 0 0 2 7 0 0 0 0 53 0 0 0 0 54 0 1 0 0 2 172 0 0 3 6 49 1 0 0 0 40 2 0 0 1 274 0 3 1 0 173 2 0 2 0 80 0 0 0 0 48 1 0 0 0 161 0 0 0 0 13 3 1 2 0 134 0 0 1 0 0 3 0 1 0 22 1 1 0 0 1 0 0 0 1 2 0 0 1 0 0 0 0 0 0 19 0 0 3 0 170 0 2 0 0 42 0 0 1 0 95 0 0 0 2 1 12 1 0 0 0 112 0 0 0 0 5 0 0 2 0 0 1 0 0 0 177 0 1 0 0 4 0 0 0 0 3 0 0 0 1 0 0 0 0 0 6 0 0 0 0 205 0 0 0 0 81 1 0 0 0 169 0 0 0 0 0 0 0 0 0 0 0 0 0 0 0 1 0 0 0 0 0 1 0 0 41 1 0 3 0 14 5 1 2 0 161 0 0 248 0 0 35 0 0 0 0 2 0 0 0 0 20 0 0 0 0 27 0 0 0 0 0 0 0 0 1 0 2 0 0 0 55 0 0 0 0 26 0 0 0 0 0 0 0 0 0 38 0 0 0 0 81 0 0 2 0 47 5 0 0 0 2 0 1 1 1 0 0 0 0 0 0 1 0 1 0 0 0 0 0 0 1 0 0 1 0 10 0 0 0 0 0 0 0 0 1 0 0 1 0 2 0 1 0 0 0 0 6 2 0 0 0 88 0 3 0 0 7 1 0 2 0 26 0 0 0 0 28 0 0 0 0 54 1 0 1 0 7 1 0 0 0 24 0 0 0 0 7 0 0 3 0 0 0 0 0 0 3 3 0 0 0 63 0 0 0 0 0 2 0 1 0 32 0 0 0 0 20 0 0 2 0 13 7 0 0 0 5 3 1 0 0 1 134 0 0 0 0 1 0 0 0 0 0 0 0 0 0 41 2 1 0 0 0 1 0 0 0 0 0 0 0 0 0 0 0 0 0 0 0 0 0 0 47 0 0 0 0 0 2 0 0 0 1 0 0 0 0 0 0 0 0 0 0 0 0 0 0 3 0 0 0 1 0 0 0 0 0 1 0 0 0 0 33 1 0 0 0 9 1 0 0 0 43 0 0 0
Manes.10G010900.v6.1 5 0 7 1 0 0 2 3 0 0 1 0 3 0 1 0 3 2 0 0 0 0 2 2 2 2 4 0 0 1 2 3 8 1 0 1 4 0 0 0 3 1 4 0 1 2 6 1 1 0 6 8 5 3 1 1 2 6 0 0 1 4 4 0 0 0 2 0 0 0 0 3 3 1 0 4 0 3 2 3 2 2 2 1 0 8 2 9 0 0 2 1 8 0 0 0 16 2 10 13 1 8 9 10 0 0 16 7 1 0 1 8 1 4 0 1 5 0 14 0 2 6 7 4 0 1 1 10 0 4 3 1 1 4 0 2 0 7 4 1 0 15 6 11 5 0 7 2 15 0 0 8 4 17 2 0 9 0 12 2 1 1 1 8 1 0 0 4 0 3 1 4 4 33 1 1 0 4 2 0 6 9 0 15 0 1 3 1 3 0 1 29 2 2 49 2 2 1 7 10 7 0 4 3 7 1 0 1 1 19 3 1 1 0 5 2 3 7 0 23 3 0 0 2 28 2 0 0 0 14 8 0 1 9 6 2 1 12 2 5 3 0 100 5 19 5 2 7 2 20 0 5 17 7 44 5 0 11 1 1 0 0 5 6 22 0 0 9 3 13 3 0 32 2 14 3 1 0 2 9 26 7 2 29 2 10 1 0 21 9 18 3 2 2 6 26 0 2 34 10 25 1 0 12 5 31 4 6 5 14 20 13 3 8 1 38 7 1 12 18 20 2 1 19 12 37 1 1 24 3 15 5 0 4 3 39 26 6 6 3 9 0 1 0 1 49 5 1 5 15 4 10 9 6 4 11 0 1 81 0 14 3 0 2 2 9 7 5 1 0 2 0 0 3 3 0 21 6 3 14 22 14 7 1 10 7 8 1 7 16 2 1 0 0 1 0 19 21 5 6 6 6 1 0 1 3 16 3 3 4 2 22 1 8 1 8 14 1 7 9 1 28 1 3 23 2 21 5 1 10 2 29 2 2 4 1 27 0 0 14 10 17 9 3 10 11 13 2 0 11 8 38 0 2 31 25 17 1 1 1 9 13 5 1 7 8 23 7 3 10 6 15 12 1 1 8 3 3 3 4 8 12 1 2 3 5 0 10 2 1 12 2 11 9 9 7 10 9 13 0 0 0 9 0 0 2 0 12 0 1 18 7 15 8 3 1 4 18 1 3 9 6 17 0 3 0 18 12 1 6 3 2 16 2 2 3 18 27 0 5 3 6 11 9 2 14 16 24 1 1 0 3 11 7 0 1 0 5 0 0 2 9 31 1 5 12 3 2 3 1 1 4 0 9 8 1 2 2 0 0 0 9 0 4 0 2 0 6 3 2 0 7 1 3 5 1 8 0 2 1 1 2 7 10 5 1 2 1 4 1 3 4 2 3 0 0 3 0 2 0 0 12 2 7 0 1 2 0 4 0 0 12 7 3 3 3 0 7 0 2 1 9 2 7 0 0 5 3 6 3 0 7 7 7 0 0 0 0 13 0 0 0 4 0 3 0 1 7 4 4 0 2 1 3 6 3 0 8 1 2 5 1 0 0 6 0 0 1 0 6 0 0 1 0 14 0 0 2 4 1 0 1 0 3 7 0 0 3 1 8 1 0 5 0 14 2 5 0 19 21 2 0 3 8 0 0 0 14 2 6 4 5 3 1 0 4 0 20 11 11 3 8 7 3 7 0 0 0 2 9 1 1 5 1 0 2 0 1
Manes.10G011000.v6.1 4 1 6 8 2 3 5 4 5 1 12 12 8 0 3 8 19 4 1 1 6 1 2 2 12 4 6 0 1 2 2 17 10 1 0 13 26 3 6 3 9 25 11 1 1 13 35 7 7 0 1 27 5 5 1 6 8 8 5 1 3 4 5 0 2 6 10 5 4 1 15 36 6 0 1 8 30 5 0 3 2 21 1 1 2 22 30 8 5 2 15 21 18 8 0 0 32 16 21 1 4 23 12 37 0 3 27 27 1 0 0 7 7 1 0 3 17 9 7 3 3 23 36 2 7 1 5 14 3 0 3 0 28 17 6 2 3 18 6 3 1 35 18 32 5 1 3 12 14 1 1 14 21 9 4 2 32 12 10 9 0 10 15 17 1 0 0 11 0 0 1 17 10 17 4 4 2 18 12 0 1 37 20 20 4 7 17 17 15 3 2 30 2 22 30 3 1 3 36 23 2 2 6 25 8 11 0 2 9 22 0 0 4 7 3 5 9 0 8 6 3 2 1 8 6 7 0 2 2 10 2 2 6 8 7 2 6 41 3 23 1 2 75 15 4 2 2 20 7 9 6 7 26 1 6 2 0 2 3 4 1 0 12 15 5 0 3 15 20 7 5 3 30 12 8 9 4 0 0 6 6 1 0 14 13 9 3 0 7 4 2 0 0 0 4 11 0 2 11 2 6 0 0 2 4 6 0 3 6 11 4 11 8 3 2 4 8 1 1 3 1 0 2 5 9 5 4 1 19 17 4 1 0 2 24 12 3 10 4 12 3 0 0 3 6 7 6 2 5 15 3 3 2 3 4 5 0 0 4 1 5 1 0 16 24 7 1 7 8 11 8 0 1 1 8 5 5 0 1 1 0 11 8 1 1 14 2 0 5 24 12 0 2 0 3 0 9 4 6 1 19 5 0 0 0 10 3 2 3 7 7 17 3 3 1 14 2 0 0 1 1 3 0 6 22 10 3 1 1 0 8 4 3 0 7 9 4 0 4 2 8 7 6 1 3 9 5 0 0 2 10 8 0 0 17 0 3 11 0 10 6 2 9 0 2 11 5 0 1 9 8 13 14 1 0 2 27 0 11 0 9 17 2 0 0 0 1 5 0 1 9 7 6 4 1 4 15 5 0 0 0 5 4 1 1 2 3 2 2 2 11 7 5 4 0 1 9 8 2 0 10 29 15 0 0 0 22 6 0 0 3 6 6 5 5 7 27 11 7 0 14 11 17 7 2 10 21 3 8 2 9 6 11 4 1 8 39 17 0 1 1 9 15 0 2 19 2 8 5 5 0 3 2 2 1 0 9 4 7 0 0 12 19 10 0 2 0 2 4 2 0 10 10 2 0 0 11 3 9 1 6 3 6 9 2 0 1 21 3 3 0 0 10 5 0 6 3 1 3 3 0 11 20 2 0 2 1 0 4 0 0 15 3 11 3 3 0 5 0 3 0 17 9 7 4 5 10 9 0 0 0 1 4 1 5 1 0 0 4 8 0 2 9 20 9 8 0 3 6 13 1 5 11 14 10 2 2 14 36 3 0 0 8 25 25 1 0 0 0 0 0 0 1 10 8 8 1 5 6 5 0 4 9 24 11 2 1 4 8 30 0 1 23 19 22 11 3 3 4 7 2 3 2 4 0 0 0 15 24 4 1 9 10 3 0 6 0 7 8 4 5 1 18 15 5 1 2 15 19 7 0 1 14 14 6 7 0 6
Manes.10G011100.v6.1 5 3 1 32 0 2 20 17 23 0 13 31 38 8 0 6 44 0 28 1 4 16 15 81 0 5 7 1 9 0 5 1 10 49 1 7 21 4 4 4 6 38 0 1 0 0 23 4 20 2 9 30 1 27 0 0 25 5 8 2 1 24 6 3 1 4 12 0 13 3 6 32 17 0 0 6 40 11 2 1 5 15 0 21 0 4 42 4 2 3 4 42 9 26 0 34 23 15 5 18 0 13 18 2 0 0 5 30 0 0 1 7 20 7 0 3 9 25 11 0 9 5 33 9 55 0 1 17 0 0 0 0 18 16 4 4 0 23 10 14 0 16 17 3 34 3 0 34 0 0 0 12 8 1 27 8 3 9 4 16 2 5 16 5 6 2 0 8 0 12 0 1 7 12 70 2 0 22 5 0 2 13 19 56 14 4 2 3 2 57 2 1 0 28 0 4 0 0 27 10 0 3 5 29 2 5 1 0 28 4 3 0 0 8 5 14 5 0 6 3 4 1 0 25 34 3 15 0 0 10 8 18 0 18 8 11 4 5 24 8 0 1 7 44 1 44 1 10 19 13 12 0 8 38 22 16 0 6 14 9 1 6 3 32 9 3 2 12 20 5 12 3 5 6 12 3 3 0 1 41 24 6 1 0 33 0 6 1 1 16 2 2 2 0 25 8 0 1 7 29 8 2 0 0 32 7 49 1 4 40 15 6 1 0 21 4 4 0 1 11 10 1 1 8 6 15 1 3 10 28 1 8 0 9 35 8 7 0 2 36 1 0 4 1 19 17 6 6 4 29 4 8 2 0 26 19 0 10 3 21 7 1 0 1 40 15 2 4 0 12 2 2 3 0 5 6 27 0 1 30 5 44 18 0 5 25 1 30 6 6 25 0 1 0 1 0 5 3 1 3 26 2 0 0 0 15 3 3 0 4 3 2 9 11 8 26 4 3 1 8 20 2 2 3 6 50 7 12 14 0 17 0 13 4 0 20 6 1 0 1 42 14 21 1 0 32 0 7 0 0 44 1 0 0 15 29 9 9 0 0 79 5 9 1 0 20 13 12 1 13 5 20 7 8 0 10 14 0 10 2 4 40 6 4 2 2 0 5 1 1 1 32 1 6 0 2 25 6 36 0 0 23 5 2 1 16 21 21 7 3 15 11 2 4 1 3 46 11 4 0 8 23 15 1 0 2 22 3 13 0 4 15 1 3 0 8 18 2 9 3 11 15 1 1 5 15 47 8 1 2 2 21 4 5 0 6 54 38 0 3 6 24 27 9 3 52 3 21 1 21 1 12 1 9 2 3 7 6 7 9 0 4 19 6 52 0 2 9 11 2 0 6 15 8 3 0 7 14 22 1 13 4 23 11 27 0 8 45 4 1 0 2 13 7 17 0 22 0 3 4 0 0 25 0 4 1 20 0 8 12 1 1 16 16 1 3 0 16 2 12 3 3 12 10 6 2 2 2 2 2 14 11 4 13 16 2 1 0 5 11 0 0 7 10 20 1 2 4 2 16 34 2 0 67 1 17 1 2 18 0 0 5 5 18 5 5 0 4 0 0 1 5 3 1 8 28 5 3 24 3 38 2 1 33 20 1 0 0 6 0 4 0 1 4 2 7 4 8 9 4 10 4 2 0 0 8 17 5 1 1 6 0 12 11 0 4 4 11 9 7 4 1 0 16 15 0 0 0 16 5 1 0 4 14 2 17 0 32
Manes.10G011200.v6.1 20 1 13 12 5 13 12 12 10 2 11 11 5 2 10 8 15 3 14 2 7 15 11 35 4 7 16 11 8 6 12 5 9 20 5 7 32 6 4 5 5 39 4 29 2 5 10 9 11 9 15 60 5 16 0 8 11 3 15 8 6 9 3 0 2 11 11 6 15 5 5 46 11 0 0 10 48 18 11 3 10 27 11 27 1 9 28 13 10 10 10 16 14 17 1 19 3 5 16 19 23 9 15 11 0 22 13 41 3 5 7 1 24 5 0 2 7 38 17 27 8 5 8 0 19 8 1 18 0 14 10 19 31 46 23 14 7 28 24 13 5 74 20 17 5 9 19 41 21 0 12 27 19 23 26 30 6 15 12 27 24 51 48 36 18 26 38 57 0 27 21 14 11 26 0 11 19 56 25 0 28 21 22 20 43 11 17 31 7 35 8 41 12 12 25 27 22 63 45 43 43 27 23 50 16 31 53 42 37 40 25 27 55 20 21 21 7 15 8 31 8 9 36 18 64 24 1 28 0 32 33 32 39 14 26 21 9 19 19 34 22 17 50 19 21 14 9 17 20 28 20 10 14 12 15 15 0 10 17 5 12 7 17 16 7 16 28 13 33 38 19 7 16 55 10 13 26 0 21 15 28 43 13 18 53 52 21 12 74 50 20 27 35 85 33 33 76 37 27 27 33 38 9 23 26 54 52 17 5 38 85 46 39 58 8 27 13 16 30 33 11 19 13 24 22 21 8 13 16 49 19 49 0 35 60 18 45 17 5 26 21 0 15 31 40 23 25 15 36 34 17 23 24 40 49 57 10 24 14 58 51 37 5 48 22 35 52 31 26 64 30 33 39 8 35 28 27 51 17 37 48 48 25 26 84 50 30 35 31 13 32 0 24 8 55 0 13 29 28 24 46 38 55 22 25 50 18 48 36 59 15 29 38 36 13 19 28 34 22 35 32 35 26 40 20 34 18 32 23 45 25 82 56 35 33 27 35 47 49 53 55 24 40 11 38 61 6 32 1 31 38 27 49 19 36 38 26 47 16 37 36 60 27 5 64 44 17 42 20 18 23 33 25 24 31 5 23 5 10 11 17 40 11 46 6 6 1 16 11 10 15 20 14 43 5 27 22 5 10 9 32 21 34 21 33 24 12 10 14 8 29 19 5 17 15 26 25 29 11 11 17 32 24 49 18 35 45 13 7 25 8 15 13 10 7 31 24 26 20 17 19 63 16 36 36 8 53 11 36 8 9 43 22 46 3 14 136 43 58 11 16 26 32 28 15 39 32 44 28 60 23 46 5 60 140 32 20 20 13 56 31 14 25 13 20 31 25 15 71 25 15 13 15 13 92 55 11 53 13 39 43 2 54 15 47 10 19 81 12 57 31 14 30 40 23 9 44 2 48 25 27 23 46 83 47 50 9 1 14 8 4 25 63 16 31 2 28 78 3 21 4 25 66 12 43 27 17 86 44 66 3 8 41 18 30 15 6 0 18 37 15 46 16 39 30 45 2 30 56 15 27 16 11 52 36 45 12 3 35 11 94 17 24 48 21 44 1 18 2 37 1 39 13 70 38 18 16 36 18 26 7 22 28 30 18 24 6 36 35 28 39 20 43 33 45 3 71 0 38 33 6 4 7 64 3 84 33 22 31 37 60 28 14 33 2 24 11 7 53 15 36 9 20 118 14 49 14 25 16 38 64 19 23 59 8 74 40 53
Manes.10G011300.v6.1 113 2 3 4 0 191 6 40 2 0 26 1 1 0 0 72 0 5 0 7 64 1 8 2 2 48 3 41 0 0 78 2 13 1 0 89 1 8 13 0 71 3 0 0 0 63 3 16 2 2 143 5 13 0 0 99 2 21 11 3 34 4 7 1 0 191 4 21 0 1 76 3 13 1 0 83 8 31 2 1 60 1 24 0 0 77 2 21 1 1 38 1 15 6 1 0 86 2 20 3 0 45 2 8 0 0 74 11 62 0 3 55 2 15 1 2 115 4 14 0 0 12 0 2 6 0 18 1 3 0 0 135 2 25 0 0 78 4 28 2 0 578 5 9 1 1 134 3 32 1 0 180 7 17 0 0 40 2 20 1 3 269 2 6 0 0 43 0 3 0 0 104 8 6 0 0 73 20 18 0 0 102 2 27 0 1 282 2 1 0 0 17 85 3 20 5 1 518 6 58 2 0 205 10 6 13 0 439 7 25 2 5 221 6 54 1 2 228 0 94 4 2 112 4 25 2 9 268 6 49 4 2 155 0 18 1 6 784 13 174 8 8 1902 56 75 2 5 402 29 96 9 6 1008 15 220 16 1 400 16 12 10 7 241 54 105 27 17 210 4 58 1 0 342 61 104 7 8 2 32 5 13 4 0 37 7 14 3 2 161 2 8 4 1 59 2 13 0 7 164 2 15 8 0 103 3 8 1 2 140 9 48 7 0 27 1 6 2 2 59 5 40 9 3 165 6 9 0 1 200 2 76 6 0 116 1 46 3 4 112 1 65 2 1 127 1 29 3 2 116 6 8 1 1 388 17 110 5 0 45 4 10 5 4 440 9 43 1 0 522 4 109 0 4 0 222 34 25 4 0 889 0 384 28 0 707 35 84 2 2 543 4 0 5 2 69 0 11 1 0 226 14 153 3 0 110 7 62 0 1 533 6 17 2 1 255 8 46 0 1 305 3 141 1 4 53 0 5 0 1 30 2 33 0 2 89 0 21 3 2 93 1 1 1 4 51 0 2 0 0 70 2 30 0 1 223 0 28 0 0 100 3 77 1 1 172 1 17 0 0 111 157 2 30 2 2 110 2 15 2 1 201 7 19 0 0 43 0 10 0 1 70 13 8 3 2 143 25 23 13 0 67 19 39 6 1 171 7 32 3 1 202 12 20 0 0 276 14 98 2 0 341 11 40 0 1 254 14 115 0 1 93 19 114 3 0 393 3 8 0 4 128 2 5 2 3 60 21 22 10 1 74 3 8 3 0 165 31 22 0 0 332 27 264 1 0 5 45 2 58 3 0 74 0 29 1 0 105 1 16 0 1 52 3 17 4 2 50 0 12 2 0 133 7 45 1 1 35 1 19 1 161 66 9 13 5 2 179 1 32 1 2 134 6 87 7 3 86 0 48 0 1 109 0 68 1 2 4 2 16 1 0 44 1 12 0 0 35 21 2 1 2 69 0 7 3 0 62 8 15 2 0 51 0 13 3 1 7 0 23 1 1 2 35 3 16 0 0 205 0 22 0 0 28 1 0 0 0 76 6 66 1 0 185 12 16 2 0 102 0 37 0 0 83 6 14 1 1 69 0 7 0 0 17 1 5 3 0 91 19 3 2 1 219 1 23 0 0 20 2 29 0 2 117 4 20 0 0 86 0 79 1 0 141 61 2 16 4 78 1 26 0 0 95 6 22 0 0 90 2 9 0 1 290 2 23 1 0 1
Manes.10G011400.v6.1 12 5 36 8 5 19 11 22 6 5 42 26 23 6 44 21 42 0 8 3 25 20 22 17 11 17 10 7 4 6 20 12 24 8 7 25 33 18 12 39 23 47 32 9 11 12 28 24 5 10 14 22 36 8 0 13 14 42 18 7 12 10 15 0 2 7 6 30 12 15 7 67 22 1 2 8 36 25 4 11 20 12 31 4 6 33 15 21 15 26 16 41 62 15 0 11 60 24 36 12 6 45 19 31 0 18 53 29 23 1 5 22 23 10 0 4 19 9 19 1 6 27 21 9 27 20 13 7 1 8 9 7 17 29 0 3 9 24 24 8 23 41 25 76 4 6 8 17 35 0 1 15 11 23 6 14 70 35 28 13 7 26 28 32 2 17 27 25 1 6 2 22 10 46 4 7 20 14 19 0 21 46 26 25 10 16 16 32 33 16 19 53 24 54 70 46 21 43 56 97 22 40 39 62 30 29 66 38 37 79 5 7 68 42 52 30 20 30 0 64 13 9 59 27 74 29 6 21 0 87 16 19 51 23 64 13 49 66 18 38 17 26 152 24 34 4 8 21 22 50 19 16 38 21 59 17 0 17 28 48 17 7 26 31 38 16 22 53 12 69 11 9 43 32 34 13 35 2 23 22 41 10 6 209 36 72 0 12 105 27 30 9 3 54 15 62 5 25 47 9 91 4 9 68 17 28 10 11 17 29 79 13 20 81 22 35 8 12 50 17 24 2 22 88 23 52 5 7 42 7 19 16 0 36 43 52 34 10 12 24 25 1 13 24 31 58 9 51 46 39 28 27 39 17 28 41 0 18 99 22 31 1 7 27 72 121 20 58 19 19 66 15 15 4 42 36 77 8 25 64 2 67 108 4 67 93 36 9 17 48 24 2 30 3 78 3 55 24 11 47 53 43 5 13 55 24 27 3 14 39 16 48 13 24 37 29 56 2 20 46 32 64 0 18 96 29 52 34 30 53 50 156 34 61 60 13 66 9 6 85 27 7 5 8 126 41 23 3 5 103 38 85 14 8 130 24 70 16 12 80 43 27 61 21 166 18 68 0 22 58 29 24 49 12 6 36 41 13 14 6 21 36 16 5 6 16 0 35 1 6 96 24 36 6 13 41 48 38 2 0 70 48 81 14 34 40 26 38 0 8 102 45 36 6 6 26 28 82 6 3 39 29 44 6 14 33 30 52 14 4 27 27 35 2 6 21 26 49 6 2 12 47 44 21 26 107 23 74 7 9 10 56 46 17 4 18 97 35 6 24 13 23 165 7 7 25 18 36 26 9 10 9 0 21 4 0 49 26 22 0 1 14 27 29 4 30 6 8 35 3 4 9 12 22 3 2 15 37 47 6 15 2 25 17 9 0 16 10 27 2 3 27 63 64 7 11 30 1 36 8 7 42 11 25 10 12 4 0 6 1 1 23 41 20 12 7 1 42 4 13 9 12 21 38 15 18 20 29 33 7 4 33 20 35 11 5 26 1 10 27 11 21 38 53 54 30 15 17 18 53 9 7 15 8 50 5 20 80 29 36 4 17 19 61 53 5 0 60 0 8 0 4 12 26 28 13 8 14 27 16 20 21 51 37 37 11 46 15 62 55 5 14 49 33 77 29 12 4 30 30 7 5 6 40 8 13 9 35 20 23 4 13 25 23 1 11 11 39 15 23 3 10 33 39 40 5 6 12 29 32 0 14 13 30 26 11 13 8
Manes.10G011500.v6.1 0 0 0 0 0 0 0 0 0 0 0 0 0 0 0 0 0 0 0 0 0 0 0 0 0 0 0 0 0 0 0 0 0 0 0 0 0 0 0 0 0 0 0 0 0 0 0 0 0 0 0 0 0 0 0 0 0 0 0 0 0 0 0 0 0 0 0 0 0 0 0 0 0 0 0 0 0 0 0 0 0 0 0 0 0 0 0 0 0 0 0 0 0 0 0 0 0 0 0 0 0 0 0 0 0 0 0 0 0 0 0 0 0 0 0 0 0 0 0 0 0 0 0 0 0 0 0 0 0 0 0 0 0 0 0 0 0 0 0 0 0 0 0 0 0 0 0 0 0 0 0 0 0 0 0 0 0 0 0 0 0 0 0 0 0 0 0 0 0 0 0 0 0 0 0 0 0 0 0 0 0 0 0 0 0 0 0 0 0 0 0 0 0 0 0 0 0 0 0 0 0 0 0 0 0 0 0 0 0 0 0 0 0 0 0 0 0 0 0 0 0 0 0 0 0 0 0 0 0 0 0 0 0 0 0 0 0 0 0 0 0 0 0 0 0 0 0 0 0 0 0 0 0 0 0 0 0 0 0 0 0 0 0 0 0 0 0 0 0 0 0 0 0 0 0 0 0 0 0 0 0 0 0 0 0 0 0 0 0 0 0 0 0 0 0 0 0 0 0 0 0 0 0 0 0 0 0 0 0 0 0 0 0 0 0 0 0 0 0 0 0 0 0 0 0 0 0 0 0 0 0 0 0 0 0 0 0 0 0 0 0 0 0 0 0 0 0 0 0 0 0 0 0 0 0 0 0 0 0 0 0 0 0 0 0 0 0 0 0 0 0 0 0 0 0 0 0 0 0 0 0 0 0 0 0 0 0 0 0 0 0 0 0 0 0 0 0 0 0 0 0 0 0 0 0 0 0 0 0 0 0 0 0 0 0 0 0 0 0 0 0 0 0 0 0 0 0 0 0 0 0 0 0 0 0 0 0 0 0 0 0 0 0 0 0 0 0 0 0 0 0 0 0 0 0 0 0 0 0 0 0 0 0 0 0 0 0 0 0 0 0 0 0 0 0 0 0 0 0 0 0 0 0 0 0 0 0 0 0 0 0 0 0 0 0 0 0 0 0 0 0 0 0 0 0 0 0 0 0 0 0 0 0 0 0 0 0 0 0 0 0 0 0 0 0 0 0 0 0 0 0 0 0 0 0 0 0 0 0 0 0 0 0 0 0 0 0 0 0 0 0 0 0 0 0 0 0 0 0 0 0 0 0 0 0 0 0 0 0 0 0 0 0 0 0 0 0 0 0 0 0 0 0 0 0 0 0 0 0 0 0 0 0 0 0 0 0 0 0 0 0 0 0 0 0 0 0 0 0 0 0 0 0 0 0 0 0 0 0 0 0 0 0 0 0 0 0 0 0 0 0 0 0 0 0 0 0 0 0 0 0 0 0 0 0 0 0 0 0 0 0 0 0 0 0 0 0 0 0 0 0 0 0 0 0 0 0 0 0 0 0 0 0 0 0 0 0 0 0 0 0 0 0 0 0 0 0 0 0 0 0 0 0 0 0 0 0 0 0 0 0 0 0 0 0 0 0 0 0 0 0 0 0 0 0 0 0 0 0 0 0 0 0 0 0 0 0 0 0 0 0 0 0 0 0 0 0 0 0 0 0 0 0 0 0 0 0 0 0 0 0 0 0 0 0 0 0 0
Manes.10G011600.v6.1 0 0 0 0 0 0 0 0 0 0 0 0 0 0 0 0 0 0 0 0 0 0 0 0 0 0 0 0 0 0 0 0 0 0 0 0 0 0 0 0 0 0 0 0 0 0 0 0 0 0 0 0 0 0 0 0 0 0 0 1 0 0 0 0 0 0 0 0 0 0 0 0 0 0 0 0 0 0 0 0 0 0 0 0 0 0 0 0 0 0 0 0 0 0 0 0 0 0 0 0 0 0 0 0 0 0 0 0 0 0 0 0 0 0 0 0 0 0 0 0 0 0 0 0 0 0 0 0 0 0 0 0 0 0 0 0 0 0 0 0 0 0 0 0 0 0 0 0 0 0 0 0 0 0 0 0 0 0 0 0 0 0 0 0 0 0 0 0 0 0 0 0 0 0 0 2 0 0 0 0 0 0 0 0 0 0 0 0 0 0 0 0 0 0 0 0 0 0 0 0 0 0 0 0 0 0 0 0 0 1 0 0 0 0 0 0 0 0 0 0 0 0 0 0 0 0 0 0 0 0 0 0 0 0 0 0 0 0 0 0 0 0 0 0 0 0 0 0 0 0 0 0 0 0 0 0 0 0 0 0 0 0 0 0 1 0 0 0 0 0 0 0 0 0 0 0 0 0 0 0 0 0 0 0 0 0 0 0 0 0 0 0 0 0 0 0 0 0 0 0 0 0 0 0 0 0 0 0 0 0 0 0 0 0 0 0 0 0 0 0 1 0 0 0 0 0 0 0 0 0 0 0 0 0 0 0 0 0 0 0 0 0 0 0 0 0 0 0 0 0 0 0 0 0 0 0 0 2 0 0 0 0 0 0 0 0 0 0 0 0 0 0 0 0 0 0 0 0 0 0 0 0 0 0 0 1 0 0 0 0 0 0 0 0 0 0 0 1 0 0 0 0 0 0 0 0 0 0 0 0 0 0 0 0 0 0 0 0 0 0 0 0 0 0 0 0 0 0 0 0 0 0 0 0 0 0 0 0 0 0 0 0 0 0 0 0 0 0 0 0 0 0 0 0 0 0 0 0 0 0 0 0 0 0 0 0 0 0 0 0 0 0 0 0 0 0 0 0 0 0 0 0 0 0 0 0 0 0 0 0 0 0 0 1 1 0 1 0 0 0 0 0 0 0 0 0 1 0 0 0 0 0 0 0 0 0 0 0 0 0 0 0 0 0 0 0 0 0 0 0 0 0 0 0 0 0 0 0 0 0 0 0 0 0 0 0 0 0 0 0 0 3 0 0 0 0 2 0 0 0 0 0 0 0 0 0 0 0 0 0 0 0 0 0 0 0 0 0 0 0 0 0 0 0 0 0 0 0 0 0 0 0 0 0 0 0 0 0 0 0 0 0 0 0 0 0 0 0 0 0 0 0 0 0 0 0 0 0 0 0 0 0 0 0 0 0 0 0 0 0 0 0 0 0 0 0 0 0 0 0 0 0 0 0 0 0 0 0 0 0 0 0 0 0 0 0 0 0 0 0 0 1 0 0 0 0 0 0 0 0 0 0 0 0 0 0 0 0 0 0 0 0 0 0 0 0 0 0 0 0 0 0 0 1 0 0 0 0 0 0 0 0 0 0 0 0 0 0 0 0 0 0 0 0 0 0 0 0 0 0 0 0 0 0 0 0 0 0 0 0 0 0 0 0 0 0 0 0 0 0 0 0 0 0 0 0 0 0 0 0 0 0 0 0 0 0 0 0
Manes.10G011700.v6.1 38 6 12 23 26 27 12 39 11 3 19 35 12 8 25 49 64 6 20 8 66 28 18 35 13 9 44 41 21 12 35 18 12 8 20 51 28 27 31 21 42 50 16 51 12 16 32 27 21 9 31 48 17 49 14 25 51 85 16 15 5 33 12 1 9 22 25 20 38 17 17 101 42 2 2 42 53 46 164 33 30 54 38 36 7 25 37 36 57 30 29 33 30 37 0 15 28 118 16 33 12 19 27 20 0 9 16 83 29 13 17 14 31 4 1 1 44 46 13 29 6 12 19 12 39 19 5 12 3 20 16 7 38 22 18 20 29 41 30 44 32 31 49 11 20 13 22 58 59 1 27 30 38 23 23 29 12 27 19 23 13 20 35 20 25 52 14 38 1 26 174 27 10 18 27 29 18 35 13 0 34 31 111 61 69 82 46 82 9 43 29 21 48 63 141 113 49 51 107 89 73 138 82 151 21 53 86 56 114 52 91 73 60 102 62 57 28 33 15 82 46 17 64 43 76 62 1 53 9 79 110 90 33 42 88 54 42 104 1358 184 3769 1205 90 2033 88 1661 1808 49 922 120 3163 838 36 952 180 1244 7 61 976 14 1943 935 106 2034 108 1583 1948 131 341 278 409 1107 111 2502 137 1400 1301 5 32 102 95 108 48 75 73 146 47 18 98 222 41 207 199 125 49 41 40 45 108 338 76 184 151 84 79 192 91 29 13 61 59 104 245 97 31 49 33 6 37 69 36 25 16 37 67 32 29 276 17 47 29 41 1 26 77 39 104 37 15 34 30 2 15 38 185 95 285 69 78 28 108 149 90 61 87 149 206 139 223 358 303 295 37 29 152 83 444 282 55 102 56 62 44 11 72 212 125 209 18 56 99 107 90 31 119 121 54 60 39 63 1554 2 2069 42 80 2 62 42 19 32 90 39 92 39 92 42 23 105 51 89 40 56 84 42 27 58 53 39 11 105 63 91 24 57 86 111 49 202 166 104 104 123 172 94 37 74 63 82 42 57 52 82 24 52 74 114 22 75 10 82 74 34 53 27 39 73 45 68 34 56 41 149 64 15 132 78 50 119 44 334 53 67 94 46 22 44 140 9 104 55 21 74 16 73 13 27 2 38 10 23 18 35 59 980 167 39 27 12 498 138 30 135 99 480 410 60 33 24 680 18 40 48 18 640 368 38 55 49 12 17 55 26 30 663 300 181 51 64 323 300 9 47 29 235 201 67 23 44 206 99 18 69 35 40 96 26 325 16 194 120 20 78 72 130 17 29 94 50 112 74 44 31 138 61 21 42 36 95 84 53 40 27 2 87 78 22 40 30 50 87 70 69 543 147 20 243 26 12 124 39 10 34 46 53 191 16 12 47 55 36 37 27 78 21 34 11 16 97 53 32 32 21 54 81 311 7 31 0 52 422 402 14 32 85 780 36 15 5 17 24 5 60 275 108 166 37 33 54 6 31 380 92 75 99 175 55 86 255 181 132 31 28 109 34 268 113 48 0 38 48 212 128 27 69 27 57 14 26 97 135 43 8 43 153 61 58 27 20 65 68 61 6 40 70 30 32 2 15 5 25 5 19 10 43 43 56 18 10 30 36 38 30 32 50 27 172 39 29 42 29 46 29 27 43 48 21 44 9 51 41 36 18 17 56 57 49 76 18 33 56 68 28 48 1279 3 1120 899 24 65 191 425 184 51 172 169 40 18 50 153 227 156 127 39 28 34 115 35 34
Manes.10G011800.v6.1 4 0 0 1 0 3 0 6 0 0 0 0 0 0 0 3 0 0 0 0 3 0 0 0 0 0 0 6 0 0 1 0 2 0 0 1 0 0 0 1 0 0 0 0 0 3 0 14 0 0 4 0 0 0 0 7 0 0 3 1 0 0 0 0 0 2 0 0 0 0 2 0 0 0 0 3 0 3 0 0 1 0 2 0 0 0 0 3 0 0 1 0 3 0 0 0 4 0 0 8 0 3 0 0 0 0 5 0 12 0 0 4 0 0 0 0 11 0 0 0 0 3 2 0 1 0 1 0 0 0 0 1 0 0 4 0 2 0 11 0 3 8 0 0 1 0 7 0 3 0 0 24 1 1 0 0 1 0 5 1 0 8 0 0 0 0 1 0 0 0 0 7 0 0 0 0 0 0 1 0 0 4 0 4 0 1 0 0 0 0 0 0 1 2 1 0 0 0 0 2 0 0 10 6 0 0 0 7 0 0 0 2 1 1 3 2 0 3 4 13 0 1 3 2 2 0 1 4 1 0 0 0 0 0 3 0 0 65 1 19 8 0 235 30 16 12 4 94 5 32 1 0 138 4 36 17 0 75 1 1 4 0 84 11 17 7 1 34 1 12 2 1 48 4 17 6 1 0 1 0 0 0 0 2 0 16 0 0 11 0 0 0 1 0 0 1 0 0 10 0 4 1 1 3 0 0 2 0 1 4 2 0 0 2 1 2 0 0 3 0 4 0 0 6 0 1 0 0 17 0 23 0 0 9 1 6 0 0 2 0 8 0 0 0 0 5 4 0 8 1 1 0 0 7 0 4 0 0 4 0 1 0 0 8 0 0 3 0 3 0 10 0 0 0 8 0 1 3 0 51 4 5 1 0 34 2 18 2 0 56 4 0 7 0 5 0 0 0 0 3 0 35 1 0 14 0 10 0 0 26 0 1 0 1 3 0 8 0 0 21 0 4 5 2 2 0 1 6 0 5 0 13 0 0 2 3 10 0 0 5 0 0 0 0 6 0 1 0 0 3 0 6 0 0 31 6 7 0 0 1 0 4 0 0 6 0 0 0 0 17 16 1 5 0 0 5 0 0 0 0 1 0 1 0 0 3 0 7 0 0 1 0 0 4 1 23 0 1 6 0 0 0 0 7 0 9 1 1 0 0 5 0 0 0 0 3 0 6 0 0 14 1 0 1 0 20 0 9 0 0 4 1 14 0 0 9 2 0 0 0 7 0 0 1 0 5 0 0 1 0 1 0 0 0 0 0 1 0 0 0 12 2 5 0 0 0 0 0 16 0 0 3 1 1 0 0 8 0 0 0 0 3 0 0 0 0 0 0 2 0 0 1 0 2 0 0 0 0 1 0 1 2 0 0 0 0 8 0 0 0 0 4 1 0 1 0 4 0 3 0 0 3 1 28 0 0 0 0 0 0 0 3 0 0 0 0 2 0 0 0 0 6 0 1 0 0 1 0 4 0 0 2 0 1 0 0 2 0 0 0 0 0 2 1 1 0 0 12 0 0 0 0 0 0 0 0 0 6 0 6 0 0 2 4 0 1 0 3 0 10 0 0 4 0 0 4 0 1 0 0 0 0 2 0 0 0 0 1 0 0 1 0 18 0 4 4 1 0 0 1 0 0 3 0 1 0 0 22 0 38 0 2 9 21 0 7 0 5 2 3 0 0 15 0 0 0 0 0 0 1 0 0 2 0 0 0 0 0
Manes.10G011900.v6.1 235 66 76 78 143 252 118 62 43 20 287 103 43 29 112 316 113 21 111 26 280 108 25 141 75 186 182 105 27 42 288 50 44 79 83 287 98 72 100 57 132 139 45 35 37 77 51 43 64 16 210 115 48 54 32 52 132 17 47 77 282 80 70 2 165 304 112 19 58 38 107 101 60 3 4 41 79 67 37 100 83 71 65 56 58 281 255 86 101 211 135 66 32 83 4 57 641 67 48 148 37 114 50 63 4 29 250 132 100 122 33 172 88 54 1 37 174 145 22 16 64 171 101 53 104 28 105 91 27 64 11 105 107 54 50 36 94 73 34 51 61 172 88 29 141 126 147 48 20 2 37 109 64 22 67 125 153 79 37 49 30 321 64 38 100 48 29 106 2 56 16 173 104 41 42 115 147 104 30 0 165 172 165 106 131 43 252 132 74 145 158 41 110 89 79 90 40 116 69 82 42 41 190 102 19 56 95 177 129 30 27 44 79 54 66 41 57 184 14 99 48 43 118 94 71 29 10 54 5 47 67 84 119 33 39 39 58 125 97 27 69 63 365 254 47 196 193 118 137 49 95 54 174 148 152 99 0 158 128 18 159 112 111 211 87 147 146 106 48 31 163 240 140 88 57 177 142 1 21 72 12 29 64 151 78 24 51 56 91 42 5 29 16 53 68 20 41 29 42 69 40 50 58 99 56 14 64 31 134 45 13 91 73 48 33 18 17 21 53 68 14 7 19 156 79 26 45 119 84 54 23 39 0 34 85 30 15 34 78 111 36 1 32 100 43 43 44 30 72 70 22 55 41 90 35 26 14 81 132 23 6 46 30 139 121 60 47 63 156 43 58 35 40 38 86 132 43 99 43 174 22 67 52 30 115 55 36 77 41 230 116 1 267 23 116 7 32 141 27 113 50 20 44 21 149 58 21 63 31 101 35 37 71 57 94 51 17 34 33 110 70 55 37 26 300 72 16 99 67 29 38 9 69 49 67 56 40 47 60 55 59 55 53 20 81 71 8 33 3 233 50 18 47 109 133 51 22 106 38 56 70 33 91 77 131 34 10 62 48 112 69 42 47 32 39 199 87 23 89 31 47 65 34 40 99 45 1 45 62 59 73 80 42 66 55 101 99 30 48 2 59 64 41 39 40 154 94 41 95 43 159 78 37 28 89 85 155 55 39 29 180 95 39 48 55 193 70 58 34 33 101 85 53 96 33 121 46 9 24 27 85 42 32 61 63 153 71 25 40 49 35 51 21 76 100 151 182 116 54 93 110 50 172 52 95 250 80 54 86 51 83 118 11 47 86 49 294 179 130 37 74 61 129 111 143 42 161 113 105 64 98 169 162 54 48 35 160 62 71 38 212 85 63 28 122 109 178 112 63 50 36 201 108 276 55 37 146 2 177 74 99 160 83 24 72 40 197 3 142 147 6 31 37 34 26 104 6 87 3 64 118 125 67 79 99 153 375 134 38 15 104 84 98 36 72 74 121 1 77 73 151 115 62 140 28 75 27 194 69 72 76 61 230 187 36 109 45 144 122 69 52 59 160 113 66 89 9 62 0 38 1 39 157 73 19 94 73 73 88 29 64 60 96 67 33 40 43 68 62 30 42 30 86 67 38 67 69 95 59 13 61 78 89 53 68 87 89 165 52 38 91 61 180 295 1 173 200 96 68 69 45 95 80 44 27 91 57 151 61 78 78 72 179 114 45 134 65 65
Manes.10G012000.v6.1 92 4 118 25 69 81 41 76 19 11 151 134 61 16 66 80 31 16 41 33 65 29 36 48 40 41 27 31 8 43 50 14 24 14 33 101 28 54 44 42 68 41 34 12 28 59 25 58 43 13 97 33 49 42 7 49 39 70 33 30 6 21 48 1 4 125 40 45 44 46 95 63 81 3 1 51 31 71 17 40 35 37 67 24 30 113 59 128 53 47 139 30 32 37 0 91 107 26 47 28 11 64 22 87 0 40 81 86 56 17 9 56 58 30 0 6 104 33 14 4 8 64 19 57 61 17 18 12 9 16 12 44 58 83 37 15 57 28 48 18 28 110 38 54 119 72 42 37 52 3 25 54 19 29 21 33 41 35 68 23 13 101 40 70 8 25 15 46 1 25 19 87 31 73 80 42 67 41 45 0 86 189 120 223 94 57 185 125 47 137 68 79 112 51 161 47 25 112 36 314 29 27 83 52 28 21 15 54 29 43 7 18 42 28 79 50 49 110 10 147 18 40 62 47 75 15 0 33 4 146 15 61 165 13 87 38 35 70 47 57 28 27 158 72 67 79 37 91 72 70 33 16 76 55 130 45 1 98 55 47 53 31 70 75 117 50 33 51 20 33 27 44 133 40 102 62 62 0 3 40 53 12 9 54 22 103 39 18 57 40 30 17 11 58 31 64 10 33 40 27 55 16 19 67 17 16 25 21 33 24 34 37 74 43 10 55 10 16 28 16 13 5 13 61 16 44 15 47 36 28 44 41 0 25 24 49 15 30 40 30 74 6 26 33 35 44 34 24 51 39 35 25 24 69 10 46 32 46 40 13 28 12 7 91 71 81 25 32 128 25 119 32 44 21 27 76 70 38 40 73 11 82 40 18 89 55 53 22 28 83 56 1 57 3 83 4 60 50 9 35 60 33 10 31 30 20 18 9 38 52 26 27 30 35 33 17 38 29 14 52 37 45 14 19 179 64 40 42 53 28 34 51 41 47 27 22 60 15 21 35 12 18 16 8 63 48 26 11 2 87 21 37 28 23 78 23 42 89 26 54 20 18 75 38 98 13 55 43 18 261 38 18 81 40 35 71 102 38 113 37 26 12 64 21 25 18 0 54 3 23 34 26 53 41 43 27 26 20 28 8 23 44 82 22 43 45 17 47 46 18 58 26 39 10 13 57 56 66 25 23 139 63 73 13 36 40 38 48 25 23 23 12 47 23 5 33 21 19 22 11 57 34 75 32 37 59 23 48 18 7 18 27 58 31 42 185 167 207 22 58 49 11 219 33 27 48 49 28 105 10 49 35 2 42 43 19 45 9 56 5 12 49 29 118 27 14 53 32 38 14 18 29 37 25 9 12 101 10 80 20 48 28 16 41 42 12 43 28 57 19 7 50 23 97 28 8 65 0 134 39 52 33 18 58 15 14 38 0 86 26 1 13 5 45 13 30 8 19 1 18 15 48 6 96 30 26 86 44 74 10 55 20 35 31 17 19 44 0 67 35 40 20 34 94 64 76 67 22 31 77 31 31 117 64 26 28 37 54 36 45 20 28 148 56 89 37 1 24 1 28 0 12 44 24 41 71 48 40 43 77 53 68 129 65 74 19 31 23 51 57 28 36 40 13 66 43 28 51 40 17 72 50 41 29 125 27 68 24 20 59 23 30 57 56 2 38 41 42 26 62 23 40 27 38 61 16 95 197 105 126 23 92 77 55 116 57 22 12
Manes.10G012100.v6.1 8 2 11 11 11 13 3 17 4 2 10 21 4 1 10 12 18 2 5 3 15 0 6 19 5 10 9 6 6 22 14 0 6 1 8 16 15 6 5 4 7 19 11 5 11 12 13 13 19 1 12 14 12 14 1 9 5 12 4 2 3 5 8 0 10 8 1 2 9 2 16 28 9 0 2 8 25 11 16 13 13 3 7 10 2 7 14 4 21 10 9 23 6 6 0 9 12 20 11 12 2 9 3 5 0 5 6 29 12 2 2 9 22 5 0 2 26 11 10 3 2 9 7 5 10 5 2 6 2 9 1 11 13 14 5 1 6 21 4 2 15 10 10 3 7 2 10 10 9 0 0 11 4 4 1 7 1 7 8 5 2 9 8 14 2 1 2 16 0 5 11 15 8 7 7 6 9 16 15 0 11 19 43 17 19 7 12 22 9 23 10 9 9 16 36 10 2 22 14 9 8 10 15 36 7 11 5 18 13 13 4 5 7 13 9 27 13 19 2 17 8 3 20 18 25 3 0 7 1 11 6 8 14 6 11 2 4 10 64 22 61 15 47 487 31 164 179 14 99 28 74 16 17 139 91 119 0 45 117 6 208 109 21 181 36 107 35 17 16 26 32 88 41 137 23 147 52 0 1 17 12 10 5 5 3 22 10 1 14 15 4 17 2 15 6 6 1 2 4 25 6 6 12 19 10 8 8 4 6 5 10 3 10 5 1 7 1 3 3 28 7 1 3 5 7 5 1 8 2 1 2 3 1 0 4 4 17 6 6 9 6 0 5 6 12 14 13 8 8 10 12 3 3 17 4 15 3 6 33 14 8 10 4 6 28 17 19 20 13 4 10 1 1 1 12 27 29 12 8 13 3 36 16 6 12 30 6 8 4 38 102 1 190 6 21 0 13 16 4 11 15 5 12 3 13 10 3 7 0 18 7 5 3 8 3 5 7 0 1 19 30 15 0 4 16 17 14 22 15 13 5 10 17 5 8 10 12 6 2 2 19 12 13 2 4 6 5 0 0 12 11 7 1 8 7 0 5 17 8 17 5 2 16 8 14 3 6 1 4 196 8 6 15 2 1 10 15 3 10 1 5 10 6 2 3 3 0 5 1 1 6 10 8 31 27 19 6 8 73 0 11 10 27 25 12 16 5 11 63 0 13 17 12 20 27 14 13 12 5 0 8 5 2 29 13 20 1 10 5 5 3 3 5 20 11 11 2 3 3 0 7 15 7 10 12 11 15 7 3 1 11 6 7 9 1 10 36 26 9 7 10 2 28 11 2 11 15 18 19 10 4 15 0 16 6 2 7 20 12 4 0 8 43 11 23 9 12 10 50 0 1 8 41 12 12 2 6 9 11 12 9 4 9 13 8 6 12 29 9 5 2 18 21 29 36 7 16 0 10 36 17 21 0 12 73 0 5 0 2 11 1 3 16 9 3 4 1 6 0 12 31 18 10 15 30 5 14 52 15 1 2 9 15 5 23 1 4 1 0 4 13 9 10 25 13 23 2 16 6 27 13 2 9 29 9 9 10 6 21 11 3 3 20 16 6 5 0 4 0 2 3 1 6 10 8 22 3 11 15 4 10 12 16 18 11 4 7 0 4 7 9 0 13 25 12 26 19 3 15 10 3 4 8 2 3 1 23 2 3 7 6 8 3 350 4 157 95 1 5 38 17 12 4 28 12 1 4 6 14 26 6 6 9 10 18 18 2 7
Manes.10G012200.v6.1 64 17 78 37 64 60 57 108 16 16 49 58 35 10 37 48 36 12 33 9 24 9 43 47 25 36 60 32 12 48 24 19 25 11 14 14 39 32 31 23 29 60 20 13 18 34 33 50 55 20 71 78 58 59 20 17 41 48 21 13 41 39 70 1 29 64 47 29 25 11 28 33 85 2 2 20 28 47 10 38 45 50 88 31 24 68 199 143 73 61 42 43 39 30 0 35 112 66 78 48 30 37 36 61 1 12 57 104 128 38 25 28 55 33 0 0 45 59 37 37 34 51 40 67 31 7 30 22 11 41 18 24 76 60 14 20 17 37 44 24 15 44 45 42 78 69 23 27 44 0 18 12 32 30 24 29 34 32 54 31 15 61 21 61 17 27 9 30 0 45 22 64 75 85 102 55 43 45 56 0 80 31 47 129 62 26 50 62 45 41 51 52 38 42 50 46 9 51 55 122 26 18 27 42 21 41 12 23 43 28 12 14 13 16 46 37 48 24 5 54 21 22 24 45 36 14 4 11 2 68 32 24 26 7 33 19 25 15 21 33 19 13 65 57 76 41 22 19 39 46 7 14 14 28 60 14 0 16 17 21 25 18 23 51 104 48 18 35 34 53 36 29 28 30 38 36 28 0 10 59 45 25 26 29 13 69 26 28 55 53 50 25 19 16 21 32 13 26 11 32 30 21 10 30 24 24 15 13 34 26 34 27 41 17 6 46 16 13 11 39 23 11 24 39 31 47 17 39 28 30 30 27 0 13 30 60 37 21 21 31 34 0 9 23 24 28 16 26 12 28 27 10 6 25 17 27 4 15 46 23 28 37 16 23 74 61 11 22 38 42 71 18 6 18 14 55 47 17 19 63 50 115 47 44 29 59 34 42 23 21 34 1 21 6 29 1 62 48 16 11 22 31 35 14 18 14 9 17 4 26 37 43 22 42 23 34 26 21 19 33 35 69 13 28 93 56 36 49 34 25 7 29 46 41 21 23 50 35 19 29 52 26 62 33 19 16 22 22 7 78 30 33 47 42 24 13 24 57 35 38 31 17 47 30 46 14 26 28 19 147 24 37 91 24 25 11 21 12 33 18 19 42 34 17 18 13 0 72 23 37 3 23 35 23 17 29 51 47 39 2 9 25 27 1 13 25 27 36 30 25 25 22 27 18 10 9 60 32 19 15 33 28 43 34 18 18 19 32 13 21 22 20 20 15 14 11 20 7 12 20 22 14 42 26 20 30 23 47 10 10 17 19 55 33 12 41 71 115 39 29 21 18 117 26 28 84 21 12 38 29 38 30 2 55 146 19 56 39 86 27 15 20 55 44 29 28 19 47 50 35 31 31 48 56 97 34 27 12 36 32 26 16 22 52 49 5 33 72 67 37 16 54 55 110 56 39 16 1 45 17 18 20 29 18 21 27 32 2 53 30 1 16 42 25 10 35 8 53 2 31 6 35 24 61 28 45 50 100 53 31 28 19 44 27 30 10 19 1 35 34 24 25 25 55 56 50 37 21 57 85 28 25 62 71 79 73 34 23 26 63 50 27 39 62 56 32 1 17 0 25 2 60 34 44 63 49 45 17 27 53 9 23 56 48 66 18 31 24 50 34 22 17 15 48 35 18 52 19 27 22 34 26 20 16 33 24 39 25 18 27 65 26 69 132 0 80 50 28 28 60 21 56 16 59 47 38 23 62 40 54 65 40 28 34 47 67 56 35
Manes.10G012300.v6.1 0 1 0 0 0 0 0 0 0 0 0 0 0 0 2 0 0 0 0 0 0 0 0 1 0 0 0 0 0 0 0 0 0 0 0 0 0 0 0 0 0 0 0 0 0 0 0 0 0 0 0 0 0 0 0 0 0 0 0 0 1 0 0 0 0 0 0 0 0 0 0 0 0 0 0 0 0 0 0 0 0 0 0 0 0 0 0 0 0 0 0 0 0 0 0 0 0 0 0 1 0 0 0 0 0 0 0 1 0 0 0 0 0 0 0 0 0 0 0 0 0 0 0 0 0 0 0 0 0 0 0 0 0 0 0 0 0 0 0 0 0 0 0 0 2 0 0 0 0 0 0 0 0 0 0 0 0 0 0 0 0 0 0 0 0 0 0 0 0 1 0 0 2 0 1 0 0 0 0 0 0 0 0 0 0 0 0 0 0 0 0 0 0 0 0 0 0 0 0 0 0 0 0 0 0 0 0 0 0 0 0 1 0 0 0 0 0 0 0 0 0 0 0 0 0 0 0 0 0 0 0 0 0 0 0 0 0 0 0 0 0 0 0 2 0 0 0 0 0 0 0 0 0 0 0 2 0 0 0 0 0 0 0 0 0 0 0 0 0 0 0 2 0 0 0 0 0 0 4 0 0 0 0 0 0 0 0 0 0 0 0 0 0 0 0 0 0 0 0 0 0 0 0 1 0 0 1 0 0 0 0 3 0 0 0 0 0 0 0 0 0 0 0 0 0 0 0 0 0 0 0 0 0 0 0 0 0 0 0 0 0 0 0 0 0 0 0 0 0 0 0 0 0 0 0 0 0 0 0 0 0 0 0 0 0 0 0 0 0 0 0 0 0 0 0 0 0 0 0 0 0 0 0 0 0 0 0 1 0 0 1 0 0 0 0 0 0 0 0 0 0 0 0 0 0 0 0 0 0 0 0 0 0 1 0 0 0 0 0 2 0 1 0 0 0 0 0 0 0 0 0 0 0 0 0 0 0 0 1 2 0 0 0 0 0 0 0 0 0 0 0 0 0 0 0 0 0 2 0 0 0 0 0 0 0 0 0 0 0 0 0 0 0 0 0 0 0 0 0 0 0 0 0 0 0 0 0 0 0 0 0 0 0 0 0 0 0 2 0 0 0 0 0 0 1 0 0 0 0 0 0 0 0 0 2 0 0 0 0 0 0 0 0 0 0 0 0 0 0 0 0 0 0 1 0 0 0 0 0 0 0 0 0 0 0 0 0 0 0 0 0 0 0 0 0 0 0 0 0 0 0 0 0 0 0 0 0 0 0 0 0 0 0 0 0 0 0 0 0 0 0 0 0 0 0 0 0 0 0 0 0 0 0 0 0 0 0 0 0 0 0 0 0 0 0 0 0 0 0 0 1 0 0 0 1 0 0 0 0 1 0 0 0 0 0 0 0 0 0 0 0 0 1 0 0 0 0 0 0 0 0 0 0 1 0 0 0 0 0 0 0 0 0 0 0 1 1 0 0 0 0 0 0 0 0 0 0 0 0 0 0 0 0 0 0 0 0 0 0 0 0 0 0 0 0 0 0 0 0 0 0 0 0 0 0 1 2 0 0 0 0 0 0 0 0 0 0 0 0 0 0 0 0 1 0 0 0 0 0 0 1 1 0 0 0 0 0 0 0 0 0 0 0 0 0 0 0 0 0 0 0 0 0 0 0 0 0 0 0 0 0 0 0 0 0 0 0 0
Manes.10G012400.v6.1 0 0 0 0 0 0 0 0 0 0 0 0 0 0 0 0 0 0 1 0 0 0 0 0 0 0 0 0 0 0 0 0 0 0 0 0 0 0 0 0 0 1 0 0 0 0 0 0 0 0 0 0 0 0 0 0 0 2 1 0 0 0 0 0 0 0 0 0 0 0 0 0 0 0 0 0 0 0 0 0 0 0 0 0 0 0 0 0 1 0 0 1 0 0 0 0 0 1 0 0 0 0 0 0 0 0 0 1 0 0 0 0 0 0 0 0 0 0 0 0 0 0 0 0 0 0 0 0 0 0 0 0 0 0 0 0 0 1 0 0 0 0 0 0 0 0 0 0 0 0 0 0 0 0 0 0 0 0 0 0 0 0 0 0 0 0 1 0 0 0 0 0 0 0 0 0 0 0 0 0 0 0 1 0 0 0 0 0 0 0 0 0 1 0 0 2 0 0 1 0 0 0 0 0 0 3 0 0 1 0 1 0 3 1 0 0 0 0 0 0 1 0 0 1 0 0 0 0 0 0 1 0 1 0 0 1 0 1 3 0 3 0 0 11 0 3 2 0 6 0 0 0 0 0 0 0 0 0 1 0 0 0 0 3 1 3 1 0 0 0 1 0 0 9 0 0 0 0 0 0 0 0 1 0 0 0 0 0 1 1 0 0 0 0 0 0 0 0 0 0 0 0 0 0 0 0 1 0 0 0 0 0 0 0 0 0 0 0 1 0 0 0 0 0 0 0 0 0 0 0 0 4 0 0 1 0 0 0 0 0 0 0 0 1 1 0 0 0 0 0 0 0 0 0 0 1 0 0 0 0 0 3 0 1 1 0 1 0 1 0 0 0 0 0 0 0 0 0 0 0 0 1 0 1 0 3 0 0 0 0 1 0 4 0 0 0 0 0 0 0 1 0 0 0 1 0 0 0 0 0 0 1 0 0 0 0 0 0 0 0 1 0 0 0 2 0 0 0 0 0 0 0 3 0 0 1 0 0 0 0 1 0 0 0 0 0 0 0 0 1 2 0 0 0 0 0 0 1 0 0 0 0 0 0 0 0 0 0 0 0 0 0 0 0 0 0 0 0 1 0 0 0 0 0 0 0 0 0 0 0 1 3 0 0 0 0 0 0 6 0 0 1 0 0 0 0 0 0 0 0 0 0 0 9 0 0 0 0 0 0 0 0 0 0 0 0 2 0 0 0 0 0 0 0 0 0 0 0 0 0 0 0 0 0 0 0 0 0 0 0 0 0 0 1 0 0 0 0 1 0 0 0 1 0 0 0 1 2 0 3 0 0 0 0 0 0 0 0 0 3 0 0 0 0 0 0 0 0 3 0 0 0 0 0 1 0 0 0 0 0 1 0 2 0 0 0 0 2 0 0 0 0 0 0 0 0 1 0 0 0 0 0 0 0 9 0 0 0 0 0 0 0 0 1 0 0 0 0 0 1 1 0 1 0 0 0 0 0 0 0 0 0 0 1 0 0 0 0 0 0 0 0 0 2 0 0 0 0 0 0 0 0 0 0 0 5 0 0 0 0 0 0 0 1 0 0 0 0 0 0 0 0 0 0 0 0 0 0 0 0 0 0 0 1 0 3 0 0 1 0 0 0 0 1 0 0 0 0 0 0 0 0 0 0 0 0 0 0 0 1 0 0 0 0 0 0 0 0 1 0 1 0 0 0 1 0 0 0 0 0 1 0 0 0 0 2 0 0
Manes.10G012500.v6.1 3 0 0 3 0 2 2 3 0 0 0 0 0 0 0 0 2 0 1 0 1 1 0 1 0 0 0 0 0 0 5 3 2 4 1 0 1 1 0 2 0 1 0 0 0 1 2 0 0 0 1 15 0 0 0 0 2 3 0 1 2 1 1 0 0 0 0 1 0 0 0 0 0 0 0 1 0 0 1 0 0 1 0 2 0 1 7 0 0 0 0 0 0 0 0 0 0 5 0 1 1 0 0 1 0 0 0 7 1 1 0 0 5 0 1 0 1 6 1 6 1 0 1 0 1 1 0 3 0 3 0 0 0 0 0 0 3 1 3 2 0 5 1 0 0 0 2 4 0 1 0 0 2 0 1 3 0 2 0 1 0 0 2 0 3 1 0 0 0 0 0 3 0 4 0 1 0 2 0 0 0 1 15 1 3 0 0 1 0 0 0 0 1 2 3 2 0 1 1 0 2 0 1 9 1 1 0 4 4 2 0 3 3 6 0 0 0 1 0 3 1 0 1 5 0 0 0 5 0 0 0 0 2 1 1 0 0 4 6 3 19 2 0 25 0 7 9 0 8 1 30 0 3 10 3 19 0 5 27 0 29 3 1 7 2 12 10 0 5 3 8 2 2 39 0 8 1 0 3 1 0 3 1 0 4 0 4 0 3 6 0 0 1 5 3 1 0 0 2 7 0 3 0 5 2 1 0 1 1 3 1 3 1 6 1 1 1 0 1 5 0 0 0 2 2 0 0 0 0 4 0 2 0 2 19 1 0 0 0 3 3 1 0 2 3 0 3 0 4 5 2 1 0 0 4 2 1 2 0 15 4 0 0 1 1 0 2 0 2 0 0 2 0 0 1 3 0 1 0 2 1 0 3 0 12 6 0 1 0 0 17 0 34 3 1 0 0 0 0 7 13 0 6 1 3 8 2 12 0 2 0 2 3 0 3 4 4 0 1 4 6 1 3 2 0 0 0 0 0 6 0 1 1 0 3 4 2 0 1 5 3 7 0 0 1 6 1 10 0 6 3 0 0 0 0 9 3 1 0 3 2 3 3 0 4 6 0 0 0 1 1 2 4 3 1 3 11 1 0 0 2 6 0 0 0 2 0 0 2 0 3 6 1 15 2 0 11 2 9 0 5 2 0 2 2 3 6 1 23 0 3 3 2 17 1 3 4 2 2 0 3 4 3 7 1 26 18 3 1 0 1 14 2 1 0 0 4 2 4 0 0 3 0 2 0 0 36 4 0 0 2 17 3 0 0 0 2 2 0 1 0 6 3 4 0 3 0 0 0 1 0 1 0 3 0 0 1 1 1 0 0 0 2 1 2 0 4 1 1 5 0 2 5 2 2 0 0 2 0 1 1 1 1 0 1 0 0 8 2 1 0 0 4 2 5 0 0 1 0 8 6 0 4 2 1 0 0 0 2 1 0 2 2 0 0 0 5 3 1 4 0 0 2 6 0 0 0 2 1 0 0 0 3 0 2 1 0 0 0 1 3 7 1 1 0 1 0 3 2 2 0 0 0 1 0 1 0 0 0 1 0 0 0 0 0 0 0 2 0 1 0 0 1 3 0 1 0 0 2 0 2 0 1 0 0 0 0 1 8 0 2 1 0 0 0 0 0 0 12 0 1 0 0 0 1 0 5 2 4 0 0 0 2 15 0 16 0 0 13 1 5 0 0 13 1 0 0 1 3 1 0 6 1 14 0 5 0 2
Manes.10G012600.v6.1 42 2 20 38 8 44 36 17 1 1 17 5 9 2 2 48 38 4 2 1 15 12 5 17 1 16 42 6 1 0 32 28 41 19 1 38 65 6 6 2 74 129 53 16 3 16 17 12 3 1 45 79 11 12 0 37 43 19 2 3 31 92 18 1 0 5 5 5 5 0 5 18 5 0 0 51 60 46 15 2 28 24 7 3 0 4 27 11 11 2 2 10 3 26 0 5 17 36 7 7 0 4 34 3 1 1 11 24 1 1 0 2 27 5 0 0 16 31 12 0 2 9 26 1 8 0 5 18 2 1 0 37 58 19 3 7 29 18 10 16 0 51 28 9 10 0 47 51 9 0 1 19 46 7 13 22 10 19 12 0 2 50 68 23 9 1 68 108 0 22 0 33 43 4 35 7 66 39 13 0 0 17 47 8 4 1 20 12 4 5 0 46 23 9 5 5 0 49 5 8 0 2 87 79 9 3 8 141 179 56 11 1 137 42 11 3 1 4 3 7 3 0 96 39 10 1 0 45 2 16 2 1 43 5 2 4 0 25 26 7 40 15 46 672 30 117 57 14 79 3 26 2 2 38 8 18 0 4 4 0 2 2 18 55 6 40 18 12 37 26 19 1 8 33 3 37 8 0 2 41 10 2 3 41 47 12 8 14 17 15 4 5 3 45 14 9 0 5 14 25 7 10 1 29 7 1 33 0 13 21 0 11 1 47 12 2 5 3 33 17 8 4 0 76 69 11 1 2 10 27 6 6 0 42 14 4 28 1 22 56 8 0 0 6 6 9 2 1 47 60 9 2 2 13 18 8 4 5 10 19 9 6 5 4 21 7 2 4 14 5 4 1 1 3 50 371 133 77 1 61 2 34 77 2 203 152 11 37 4 58 109 0 338 11 72 0 16 12 1 13 9 0 1 1 178 84 15 6 5 72 44 70 53 13 27 36 8 9 1 58 46 31 2 0 63 87 5 14 26 30 1 16 5 0 66 27 14 15 7 17 44 36 0 4 10 8 1 2 1 41 18 3 1 0 14 9 9 29 2 37 9 4 6 0 52 6 6 0 3 57 38 40 29 11 0 3 5 0 0 0 37 133 26 3 2 68 0 21 2 2 39 77 8 14 3 27 114 12 31 1 22 11 3 0 2 88 105 30 14 3 49 45 30 3 0 28 44 5 4 1 103 36 36 11 2 138 37 27 0 0 8 30 6 2 1 24 17 1 3 1 6 7 10 8 9 30 53 17 0 0 9 11 11 3 0 13 65 17 3 7 7 6 36 0 1 71 49 32 29 10 0 29 3 20 2 2 17 16 18 10 4 13 49 6 8 1 27 14 29 2 0 16 51 13 1 10 9 38 19 0 46 34 84 37 44 2 50 141 66 19 2 85 45 65 25 8 31 0 20 6 3 16 44 20 96 0 8 1 7 17 1 10 29 10 6 3 14 34 1 17 3 17 66 12 7 1 14 25 13 0 0 11 40 17 14 3 46 0 1 0 5 34 2 29 25 14 0 37 26 42 0 2 11 60 20 3 0 10 18 18 4 0 17 16 14 1 0 59 1 12 1 0 8 4 19 10 1 1 5 0 3 6 32 26 7 3 1 3 7 3 2 0 32 40 35 17 9 7 5 4 3 3 28 20 8 10 2 30 38 15 7 0 38 25 0 18 4 14 41 20 6 0 4 43 27 1 0 20 7 6 0 0 6 10 2 9 3 54
Manes.10G012700.v6.1 241 46 1147 575 934 237 532 355 566 498 289 325 376 278 1662 188 571 95 544 243 223 335 552 1219 1196 225 636 328 258 796 267 333 458 459 790 295 626 273 179 425 178 467 272 173 567 107 645 312 752 1020 186 904 518 768 549 166 597 682 217 1123 14 774 592 16 253 127 427 393 410 693 155 774 82 27 41 188 493 413 333 957 127 290 402 752 403 109 418 381 1332 1194 124 561 760 614 5 505 578 1269 782 761 1517 237 570 542 18 1141 441 657 465 1077 795 157 418 168 14 173 282 781 388 247 716 255 704 172 1124 452 83 496 35 697 389 85 796 520 219 503 218 913 594 912 268 507 735 936 813 651 190 657 951 29 1031 299 904 990 685 525 395 858 649 712 1235 168 416 628 577 577 69 610 3 496 494 412 632 1091 710 860 105 553 278 1 529 377 845 592 1141 721 143 548 59 899 63 578 68 670 1192 707 1136 330 646 943 715 776 394 543 398 1082 1029 168 378 1059 459 746 294 436 534 666 560 163 110 554 236 1299 180 678 422 361 41 128 21 1059 708 547 123 181 428 585 1013 287 454 492 533 899 460 679 458 475 754 210 302 614 809 832 284 489 698 367 19 113 516 488 464 630 144 655 478 591 1281 326 429 766 1044 1035 293 544 493 842 1476 4 82 863 810 927 770 255 344 796 1364 1435 324 853 414 1057 758 165 358 653 464 1029 285 569 854 937 516 290 450 414 328 473 282 352 475 841 988 247 321 552 444 882 206 503 393 316 473 432 589 601 406 957 251 713 207 688 7 130 644 427 805 807 126 799 473 41 496 93 362 372 971 685 137 960 276 918 835 111 417 600 347 1012 366 447 538 519 533 134 419 467 590 938 256 336 506 557 764 1151 146 385 801 623 899 241 585 1040 672 949 344 366 340 744 645 196 440 12 701 62 220 32 569 803 428 162 400 312 468 629 148 520 341 1010 1273 188 166 638 688 984 187 698 895 513 631 214 456 724 276 782 305 297 329 1055 524 161 870 594 884 1485 180 415 666 821 492 199 836 691 713 556 136 1010 351 702 102 228 795 785 703 901 298 551 416 762 1133 315 630 316 855 1180 238 512 935 1251 730 573 205 860 1155 844 1331 126 1071 36 985 673 231 653 490 695 1088 281 3 932 783 1005 315 397 903 741 777 273 385 500 519 311 143 200 523 192 1053 282 428 714 1243 1188 602 446 647 924 663 135 716 740 674 1176 586 661 959 638 400 257 830 636 559 695 359 546 651 762 846 374 715 267 836 717 212 458 650 621 1026 332 598 567 449 1193 84 439 955 841 581 250 972 791 281 1077 355 396 3589 1173 2225 1243 156 541 642 610 790 214 18 686 940 816 286 119 416 313 686 195 613 399 1120 709 172 556 636 730 609 259 396 633 480 1001 215 173 408 380 387 57 608 1201 480 395 180 368 665 519 629 220 450 397 414 1139 271 15 608 518 1113 426 636 279 459 536 164 11 399 439 10 154 278 637 335 820 28 296 23 543 635 239 393 569 511 891 196 870 660 268 212 154 811 765 941 610 162 7 291 1084 619 382 158 897 1025 940 1001 260 273 987 981 958 188 723 1186 990 960 244 1083 697 705 1021 250 634 1041 870 8 133 11 350 15 717 177 363 537 354 856 228 558 361 745 525 169 646 283 402 562 159 466 894 287 823 282 313 566 513 409 118 603 532 885 972 113 457 306 464 352 296 553 374 161 540 414 737 5 466 805 194 536 627 639 1199 156 432 762 330 251 502 557 637 161 1452 147 765 286 611 933 708
Manes.10G012800.v6.1 2 0 0 0 0 5 0 13 0 0 1 0 41 0 0 3 0 0 0 0 2 0 2 4 0 1 0 10 0 0 7 0 21 0 0 3 1 9 2 0 2 0 0 0 0 0 0 6 0 0 2 1 1 0 1 0 0 1 3 0 0 0 3 0 0 2 0 4 0 1 4 0 21 1 0 1 0 46 0 1 1 0 5 0 2 2 0 8 0 1 5 0 11 4 0 0 1 0 2 0 0 2 0 1 0 0 4 0 22 0 0 2 0 3 0 0 2 0 8 0 0 4 2 3 0 0 0 0 0 0 0 3 0 22 0 0 4 0 16 0 0 7 0 1 0 0 1 0 1 0 0 0 1 0 0 0 0 0 13 0 0 2 0 0 0 0 0 0 0 0 0 2 1 0 0 0 1 0 18 0 0 0 1 90 0 0 5 0 4 2 0 1 5 1 4 0 0 2 0 14 0 0 6 0 0 0 0 1 0 0 0 0 14 0 11 3 0 6 1 14 0 0 1 0 21 0 0 7 0 6 0 0 1 1 3 0 0 1 0 25 0 0 7 0 14 0 0 4 0 9 0 0 2 0 11 0 0 1 0 15 0 0 1 0 31 0 0 5 0 2 0 0 2 0 11 1 0 0 1 0 21 2 0 0 0 12 0 0 2 0 5 0 0 1 0 30 0 0 3 0 7 0 0 3 0 13 0 0 4 0 11 0 0 5 0 3 0 0 0 0 6 0 0 1 0 12 0 0 0 0 12 0 0 2 0 12 0 1 1 0 10 0 0 3 0 10 0 2 6 0 3 1 0 0 0 30 0 0 4 0 26 0 0 3 0 17 0 0 3 0 11 2 2 0 4 1 56 0 0 4 0 26 0 0 4 0 10 0 0 4 0 1 0 0 0 0 23 0 0 7 1 18 0 0 1 0 7 0 0 1 0 1 0 0 5 0 17 0 0 0 0 9 0 0 4 1 8 0 0 0 0 2 1 0 2 0 1 0 0 2 0 0 0 1 2 0 1 0 0 0 0 0 0 0 1 0 8 0 0 5 0 16 0 0 4 0 5 0 0 6 2 0 9 0 0 1 0 10 0 0 0 0 3 0 0 2 0 13 0 0 1 2 0 0 0 2 0 1 0 0 3 0 15 0 0 2 0 9 0 0 1 0 1 0 0 7 0 4 0 0 6 1 24 0 0 2 0 6 0 0 0 0 8 0 0 2 0 1 1 0 6 0 2 0 0 3 0 1 0 0 0 0 4 0 0 0 0 19 0 1 2 0 19 0 0 0 0 2 20 1 0 2 0 20 0 0 0 0 8 1 0 1 2 12 4 0 10 0 8 0 1 3 0 10 0 0 3 0 12 0 3 0 0 9 0 0 2 1 7 0 0 2 0 3 0 0 4 0 19 0 0 3 0 2 0 0 0 1 0 1 0 1 0 10 0 0 2 0 0 0 0 3 0 17 1 0 2 0 16 0 0 2 1 2 0 0 0 0 7 0 0 0 0 1 58 0 0 5 0 37 0 0 1 0 0 0 0 2 0 11 0 0 5 1 13 0 0 0 1 23 0 0 3 0 1 0 0 12 1 4 0 0 2 0 19 0 0 3 3 4 0 0 3 0 3 0 0 4 0 31 0 0 0 0 1 0 0 0 0 15 0 0 5 0 1 0 0 1 0 6 0 0 4 0 18 0 0 12 1 22 0 0 1 0 3 0 0 0
Manes.10G012900.v6.1 12 3 20 28 19 15 12 23 9 19 14 9 11 5 19 15 13 6 9 5 12 18 16 18 16 5 18 11 6 25 11 22 12 31 25 7 11 15 8 21 13 9 11 3 18 8 36 16 15 18 18 45 18 29 20 22 35 23 10 15 4 26 18 1 5 8 13 11 19 10 13 48 10 1 2 19 47 20 12 15 4 21 17 23 6 8 24 24 41 18 8 39 37 9 0 12 43 46 33 26 23 27 23 25 0 22 19 45 32 11 22 8 31 5 1 7 46 42 35 14 51 40 23 7 50 18 8 36 3 25 26 12 41 25 8 12 34 29 35 38 14 92 28 61 9 12 21 43 59 2 25 27 44 48 23 38 34 48 29 60 17 33 28 28 18 15 14 52 0 9 17 40 13 57 38 24 9 45 21 0 24 30 33 50 43 18 18 31 10 40 13 40 17 41 59 41 27 28 69 78 26 34 23 39 21 26 56 34 32 72 19 37 36 41 45 67 42 17 16 58 19 34 32 33 67 42 2 27 1 57 67 35 32 36 47 30 40 72 20 61 29 27 117 33 104 42 17 39 36 57 50 26 46 48 78 38 4 26 26 61 18 33 35 46 38 25 33 48 45 47 52 19 29 48 45 38 42 0 13 60 74 44 24 96 50 138 38 36 113 54 56 41 47 67 62 69 9 115 88 72 126 48 16 48 47 44 50 61 14 41 76 62 95 100 33 68 56 48 49 31 32 21 88 52 88 64 31 60 64 57 61 36 1 54 102 73 78 48 16 40 45 0 72 29 42 28 42 48 35 71 20 69 36 35 55 47 33 35 90 91 80 65 13 19 66 66 30 51 28 31 42 30 32 27 20 27 41 37 67 50 35 58 48 38 68 101 31 33 66 32 54 4 35 7 65 1 59 74 28 18 59 92 17 47 30 45 50 35 74 40 19 52 27 48 14 58 75 36 78 30 49 81 12 56 110 72 59 48 44 49 98 155 68 82 36 46 111 29 28 83 42 51 27 46 64 119 21 31 3 58 87 112 5 60 59 69 82 39 37 63 52 35 71 31 117 48 84 62 74 86 28 45 59 49 31 20 54 1 71 52 35 64 11 32 17 35 0 52 26 43 29 40 44 43 18 41 17 25 22 21 11 23 34 16 28 24 6 31 17 14 47 23 27 33 46 25 26 77 10 34 39 31 56 26 57 33 30 33 17 47 18 28 42 29 28 30 70 52 13 32 26 48 22 44 30 22 77 23 42 24 4 58 33 35 2 18 60 36 20 22 32 38 72 40 37 33 9 6 19 23 8 10 1 13 10 5 11 10 7 10 11 18 21 21 17 18 3 5 16 19 6 6 11 24 6 16 26 22 9 16 23 2 28 73 12 9 15 16 16 22 11 13 11 26 10 18 9 0 31 26 29 16 22 52 11 15 2 0 11 6 0 21 34 18 21 15 1 7 1 25 17 15 22 21 24 9 4 19 18 14 3 23 20 30 30 7 25 1 12 24 9 19 13 36 61 29 21 28 13 60 4 20 13 10 32 20 46 52 57 45 22 30 30 53 54 14 0 19 2 34 1 38 16 40 24 51 25 6 23 5 25 29 43 22 40 8 17 20 52 59 21 13 35 21 65 29 12 8 55 42 34 38 13 50 5 74 54 44 50 43 10 42 50 34 3 17 19 42 16 47 23 60 29 42 34 7 9 31 42 23 9 11 24 55 14 26 6 15
Manes.10G013000.v6.1 29 9 22 116 92 36 58 37 66 138 37 31 31 20 116 28 60 5 67 40 17 49 20 137 143 12 34 35 49 141 7 55 42 93 54 24 28 42 13 94 11 83 21 25 72 24 36 42 40 136 62 131 21 76 49 33 66 54 77 307 3 50 41 1 6 5 15 46 121 201 17 91 6 2 16 18 76 63 27 61 2 72 13 153 54 2 13 31 107 47 7 62 89 68 1 77 15 136 20 134 252 19 18 30 4 346 24 109 43 79 264 12 91 4 1 30 24 108 72 14 137 10 30 1 89 64 4 44 2 153 47 19 62 46 41 67 25 53 81 98 191 86 50 73 27 38 46 96 68 4 96 36 56 53 172 145 50 103 66 115 321 50 72 33 77 138 10 80 0 54 89 40 19 33 38 93 5 117 19 1 62 45 167 87 141 67 28 38 2 133 0 27 9 56 69 134 183 36 53 76 108 139 36 147 20 109 108 28 70 91 89 285 40 74 106 86 50 21 14 90 79 94 52 44 92 68 12 55 3 89 127 74 53 70 58 60 85 52 38 79 58 131 81 70 77 95 167 32 41 85 120 99 28 20 60 144 1 32 42 35 61 68 35 73 30 71 162 42 48 162 114 74 29 51 81 95 114 0 36 153 104 248 114 118 74 290 165 478 188 318 69 241 309 242 194 115 71 311 85 89 169 171 46 91 210 188 180 129 17 106 109 196 337 262 122 115 122 183 118 239 108 120 163 84 83 122 69 122 34 59 85 176 1 49 144 79 150 204 19 69 39 11 223 15 58 29 119 119 48 96 32 96 82 36 114 101 70 130 39 133 238 52 111 43 35 48 95 148 32 132 63 147 248 153 23 153 67 172 264 45 156 145 155 350 63 163 45 173 308 38 64 4 165 20 226 1 39 207 84 31 109 84 79 117 38 110 58 232 447 40 30 58 179 345 39 71 63 80 197 67 107 167 67 300 99 98 76 50 46 123 307 301 166 242 106 155 147 208 139 155 195 237 142 249 127 338 30 190 15 137 296 122 134 205 33 305 194 182 197 124 169 62 179 184 245 144 186 253 193 51 42 126 145 152 226 52 64 3 127 134 37 93 36 113 142 53 1 93 56 82 38 49 40 91 66 58 117 26 153 143 23 53 113 40 239 28 51 60 177 118 59 39 36 146 195 24 93 75 99 331 57 61 105 63 154 48 195 166 74 199 20 91 89 103 232 33 90 26 155 276 43 52 39 79 173 12 87 11 79 128 4 72 62 154 23 15 153 63 39 196 36 66 155 255 305 100 21 26 103 61 73 26 3 43 51 216 50 13 13 53 108 27 63 24 56 64 8 19 76 95 65 29 60 127 76 184 31 24 43 30 39 2 43 213 32 7 43 76 78 73 147 17 106 61 104 300 20 3 95 149 169 44 65 124 102 133 16 3 36 36 2 23 21 109 39 35 7 99 4 97 106 29 25 53 60 54 29 13 68 48 37 52 51 108 226 56 80 1 13 129 5 50 14 99 157 158 88 75 6 82 48 208 11 31 52 168 153 66 160 178 38 340 55 125 75 56 1 56 2 159 2 133 30 105 86 148 295 29 33 4 105 191 57 42 55 26 59 56 126 92 94 145 19 30 89 77 40 24 84 93 78 90 24 75 18 75 269 70 63 222 6 154 95 115 1 64 167 65 136 111 81 223 61 51 139 13 20 51 42 66 4 155 71 136 8 73 122 23
Manes.10G013100.v6.1 8 2 1 11 50 2 12 0 15 9 2 0 0 2 1 1 5 19 4 44 0 1 2 3 17 4 23 10 6 29 11 5 3 8 25 3 11 4 19 7 1 0 0 1 2 0 14 1 13 18 7 43 3 47 25 0 12 6 9 28 3 8 9 0 20 6 13 3 3 7 0 7 5 1 20 0 7 8 8 39 11 3 11 23 6 7 38 11 15 25 1 2 4 4 0 10 0 8 2 20 64 0 2 1 0 4 2 8 4 33 58 2 12 4 0 4 0 11 6 10 22 0 9 0 4 2 0 3 0 6 4 3 31 0 0 19 2 5 4 2 7 13 12 9 3 26 3 10 5 0 5 21 6 16 12 10 25 38 14 88 42 3 8 4 7 7 9 22 0 32 16 1 9 4 2 53 3 9 1 0 6 8 16 10 28 5 17 8 6 12 66 11 1 3 3 14 17 2 5 1 5 7 4 2 3 16 3 0 9 5 6 13 0 6 4 15 1 1 0 1 6 4 0 0 0 2 1 1 0 3 43 2 1 4 1 0 2 1 0 6 16 20 0 3 3 1 5 1 0 1 21 17 0 46 3 45 1 0 6 1 3 1 0 1 0 9 30 2 9 16 3 84 0 11 4 5 40 0 7 4 2 108 18 1 9 7 0 7 3 37 3 14 18 0 15 1 5 22 5 7 3 10 6 1 4 16 10 38 3 18 9 27 82 5 4 1 7 9 0 18 2 9 25 0 2 1 3 7 1 0 1 13 0 0 8 2 3 3 1 4 1 1 7 1 10 0 21 8 0 1 0 25 8 0 1 6 22 18 1 62 23 4 8 2 0 2 9 22 0 3 4 7 16 7 12 2 4 27 7 4 71 15 3 17 3 18 5 13 25 1 3 2 4 19 6 1 4 34 126 6 2 4 10 0 0 3 6 54 7 3 0 7 11 32 1 3 1 53 31 2 2 5 11 42 0 1 0 0 0 0 17 2 35 15 1 64 4 114 58 6 15 11 39 10 1 4 1 16 1 2 11 3 129 59 2 27 1 112 16 1 7 70 2 10 1 9 8 17 16 1 1 10 9 27 18 1 3 0 20 34 1 9 9 13 11 3 0 8 6 1 4 5 5 51 1 18 6 3 42 54 2 1 6 4 27 10 3 3 7 7 0 1 2 51 38 1 6 4 6 29 0 2 2 13 11 0 24 2 7 8 7 28 3 42 42 3 5 4 6 2 0 11 1 10 25 1 17 1 9 49 7 1 5 24 12 4 26 7 22 10 10 7 10 31 97 15 6 17 19 15 56 16 3 14 109 40 21 10 13 4 32 4 8 1 9 72 6 19 9 30 14 3 4 2 57 14 4 6 3 2 2 2 11 23 21 10 4 22 4 40 34 1 8 1 15 48 25 0 43 81 29 13 22 7 23 32 3 0 6 10 2 10 25 13 29 15 12 29 0 9 2 14 2 5 16 46 2 14 25 38 4 6 5 5 2 18 4 0 50 14 57 17 6 3 4 24 1 1 59 2 13 17 1 1 11 3 1 2 12 5 63 21 0 3 7 2 0 3 1 21 13 28 0 17 10 5 7 5 2 4 11 9 0 0 1 1 1 1 19 13 10 5 7 8 0 8 111 4 23 8 8 13 0 8 4 44 12 3 4 1 87 13 2 5 0 12 7 9 32 1 16 12 3 11 8 33 4 14 0 5 96 53 1 12 0 21 18 13
Manes.10G013200.v6.1 40 3 44 2 0 58 0 65 1 1 39 17 34 0 1 35 5 3 0 2 58 4 78 2 4 8 4 8 1 1 27 3 40 0 1 61 7 15 7 0 59 4 15 0 2 34 4 29 2 2 57 2 46 0 0 79 4 87 9 3 11 1 38 0 0 41 3 34 1 1 46 4 28 1 0 59 6 45 4 2 59 1 5 6 0 8 5 14 13 11 12 4 31 9 1 1 78 12 86 3 0 40 16 39 0 1 47 13 76 6 1 91 9 15 0 1 346 7 113 0 4 104 3 40 24 1 48 2 8 1 0 1 9 141 0 0 8 4 53 1 0 212 4 103 1 0 83 5 95 2 0 61 6 66 3 1 25 5 98 1 0 116 1 35 1 0 2 2 0 3 1 30 5 125 7 6 53 6 119 0 0 36 1 60 5 0 51 6 32 2 5 59 2 9 44 8 4 7 9 119 4 1 84 5 19 3 0 15 5 110 4 1 6 7 36 12 1 51 2 128 6 2 5 0 132 4 0 6 0 208 0 0 9 3 127 4 1 45 2 98 0 0 116 3 179 2 1 58 7 140 0 3 48 16 224 3 0 32 7 132 2 0 65 10 128 3 0 91 11 97 2 3 35 8 55 1 2 0 2 6 244 7 5 15 6 138 2 6 13 9 88 5 8 4 6 250 1 13 54 14 205 3 0 9 8 70 4 4 64 7 114 5 6 1 6 173 5 3 8 16 54 7 6 103 28 248 4 5 96 0 89 10 0 39 3 150 15 2 46 7 94 1 2 8 1 119 1 1 16 3 36 14 4 19 5 163 0 2 107 7 129 1 2 10 20 139 12 2 17 6 66 1 12 1 66 5 220 0 3 118 6 146 12 2 93 5 49 1 1 95 16 0 2 0 2 0 409 0 0 47 8 69 4 0 6 4 69 0 0 49 8 55 0 1 178 9 103 1 2 86 18 257 3 18 32 3 111 6 0 13 1 144 1 4 4 2 185 1 0 2 4 3 1 3 17 9 53 5 0 12 9 69 1 7 129 6 207 1 2 5 1 40 5 2 21 3 126 0 2 308 26 0 131 2 2 77 17 4 4 0 72 3 21 0 1 16 0 113 3 2 44 18 39 4 0 39 2 51 1 0 0 1 19 1 0 59 3 97 1 0 83 13 80 2 1 43 9 111 0 1 139 0 235 3 4 19 1 43 0 3 42 3 67 2 1 163 2 44 0 1 110 14 31 0 0 115 1 111 0 0 17 8 92 3 0 28 3 79 0 2 72 3 226 1 1 7 28 3 26 5 4 43 0 58 2 2 43 2 16 0 1 41 7 36 1 0 5 0 28 2 0 22 6 53 0 0 24 8 55 0 46 41 4 166 2 4 82 1 52 0 2 33 1 52 0 1 41 0 19 4 2 11 3 31 0 0 2 0 7 4 0 19 14 58 5 0 1 1 0 1 0 15 11 62 4 4 18 9 33 1 0 36 14 91 6 1 4 0 16 3 0 8 16 8 169 9 0 23 6 157 0 2 16 2 18 9 5 78 10 207 2 1 68 16 60 5 0 0 0 15 1 0 63 0 96 9 2 41 4 19 1 1 9 2 64 0 1 60 3 74 4 1 53 0 116 2 7 23 0 114 1 6 59 9 19 2 0 44 15 37 4 3 124 8 0 2 1 66 1 88 1 5 93 9 185 1 0 39 8 68 5 0 71 12 109 6 0 1
Manes.10G013300.v6.1 115 18 81 32 34 56 44 76 13 12 147 80 90 22 55 82 31 7 16 12 98 17 64 27 11 61 48 33 15 31 91 23 67 22 21 120 38 59 41 15 54 33 30 9 11 60 46 56 24 10 135 69 103 57 10 50 48 73 24 24 92 47 92 3 21 144 62 44 48 22 65 81 140 3 2 47 45 84 2 23 100 32 123 19 21 91 116 118 56 66 91 37 59 27 0 49 77 39 62 22 28 35 36 72 3 28 82 72 103 39 26 43 62 64 1 9 52 46 40 16 13 62 29 50 43 13 21 13 17 18 5 40 62 84 5 22 56 40 53 21 50 179 51 96 55 55 54 69 62 0 33 66 39 89 17 34 62 47 81 28 16 114 33 95 37 24 19 38 1 32 16 76 55 113 30 37 59 52 68 0 52 121 54 136 42 16 117 77 69 39 35 112 75 30 98 36 19 133 48 181 24 13 75 35 24 18 24 65 32 76 9 25 60 33 49 30 19 88 7 87 38 23 70 29 53 16 3 36 1 97 31 49 62 16 52 19 8 42 51 38 21 33 84 73 36 26 44 36 51 66 26 14 50 48 104 22 2 56 38 46 30 24 36 60 58 39 54 57 33 62 28 43 39 36 54 39 51 0 2 42 53 26 3 31 18 149 34 22 67 44 49 30 12 48 27 78 6 24 33 25 105 12 10 61 33 51 12 23 64 35 48 38 45 25 15 76 23 9 29 25 27 22 16 69 34 65 18 17 34 47 22 19 1 40 43 42 6 15 25 35 43 5 17 34 23 50 38 27 48 21 31 14 14 68 15 61 23 46 48 33 39 23 6 67 58 57 23 17 115 20 100 16 26 11 39 63 76 32 12 88 65 134 56 12 107 76 52 22 32 45 47 1 44 0 47 1 63 29 17 60 43 66 9 11 78 19 25 33 11 66 26 72 26 26 59 31 72 23 10 39 38 77 6 25 48 15 21 19 6 13 24 22 29 27 20 22 68 23 12 39 22 33 20 8 21 30 28 34 1 46 33 36 17 23 72 17 45 38 20 57 24 33 41 27 55 23 34 20 19 68 46 22 100 20 24 49 52 32 24 12 37 47 66 32 19 25 1 92 14 37 49 37 78 20 29 62 47 50 25 4 28 56 69 14 25 79 25 73 19 24 73 56 56 24 10 61 57 76 16 11 90 31 68 11 20 57 31 64 10 17 46 32 76 23 24 60 22 33 18 15 51 38 32 25 24 47 47 50 15 10 3 23 89 28 19 116 159 151 9 38 54 46 237 27 29 75 64 29 86 15 18 71 5 59 18 7 78 39 113 11 9 23 26 151 34 14 105 59 92 27 33 41 63 69 18 14 57 16 85 8 69 29 32 88 47 6 56 39 70 18 5 92 20 112 21 19 50 0 113 15 27 31 23 47 9 12 34 3 78 30 0 25 6 99 10 19 4 22 6 14 10 46 27 110 12 24 58 42 53 17 26 27 52 62 2 9 49 0 89 16 22 20 35 60 65 29 35 51 54 139 25 37 73 68 60 27 13 31 42 77 29 7 80 53 80 19 0 32 0 21 0 27 48 31 56 32 40 40 43 112 19 22 47 24 47 12 19 37 29 66 28 8 53 40 61 38 22 22 29 53 42 34 21 14 41 16 19 54 27 36 14 15 46 80 1 49 37 36 19 88 21 41 38 31 85 14 26 79 32 107 16 11 69 42 93 22 8 30
Manes.10G013400.v6.1 35 11 108 30 112 26 44 331 20 26 24 51 191 13 60 30 29 3 23 12 9 32 20 41 31 33 50 18 16 32 35 26 23 30 20 20 29 54 42 27 13 57 19 5 6 25 33 19 36 18 32 75 62 55 9 15 39 42 20 28 30 64 444 2 55 27 43 22 24 24 18 44 37 2 3 8 35 67 12 50 36 37 51 20 19 30 66 75 44 77 32 30 40 31 1 50 85 72 77 45 30 29 39 57 2 38 82 149 107 91 35 51 79 81 1 6 33 39 172 18 32 27 47 77 48 14 28 52 24 35 22 10 54 681 33 18 25 55 127 28 22 46 51 62 66 42 27 74 45 5 32 23 41 45 26 54 25 87 67 38 9 40 69 63 32 36 14 61 0 47 33 52 60 75 67 86 48 35 179 0 49 64 48 197 44 49 17 64 41 68 21 54 41 54 62 68 28 27 21 197 36 17 11 78 16 31 22 14 28 39 20 33 25 55 28 67 43 40 9 67 35 39 24 73 318 25 8 3 2 542 50 56 34 30 135 28 25 15 31 73 13 22 34 32 59 27 20 21 43 354 48 13 23 50 602 21 1 49 48 35 24 25 21 30 209 28 22 25 16 45 60 32 36 19 105 43 18 1 6 72 205 35 31 87 24 66 40 32 37 53 54 41 39 23 33 102 17 35 21 41 112 41 18 45 22 80 15 12 12 23 61 32 44 31 17 274 18 14 24 28 40 22 13 37 33 324 26 44 18 16 18 18 1 16 54 84 22 27 14 54 25 4 14 16 28 46 32 14 23 24 14 27 21 23 20 122 13 55 24 29 66 29 17 3 63 59 12 16 16 33 67 30 13 18 10 41 174 40 34 19 41 369 81 44 20 64 22 23 17 20 9 2 38 8 46 5 154 48 15 14 90 23 20 5 19 41 11 36 8 7 36 39 23 36 5 36 26 8 7 5 86 252 8 13 73 49 236 46 43 32 50 284 38 32 25 33 51 11 24 43 31 27 23 14 25 45 19 16 6 90 48 36 30 34 19 38 98 51 20 35 16 38 94 19 55 20 228 15 21 519 29 20 119 38 20 94 107 51 49 11 16 29 101 39 18 9 1 51 8 29 19 32 46 33 43 25 47 46 18 3 13 52 230 8 22 29 24 256 51 37 21 55 30 25 17 4 28 103 23 15 32 18 384 21 24 13 12 136 21 10 13 26 20 37 28 15 25 14 7 10 9 39 25 43 76 29 27 34 13 21 6 58 41 26 28 29 95 270 15 30 15 23 134 29 18 68 20 43 43 17 37 26 2 37 73 21 36 30 86 16 28 2 29 613 38 12 32 66 83 27 33 12 90 142 26 20 32 28 105 19 24 9 13 111 33 13 11 35 63 9 9 17 68 91 21 28 9 0 43 24 32 18 22 22 6 8 18 0 31 27 0 10 14 289 13 20 0 33 5 34 11 14 25 166 40 21 21 59 70 12 30 16 41 185 31 12 31 1 56 53 28 25 9 53 364 24 22 38 29 93 24 40 36 57 55 26 35 44 56 67 32 12 22 47 38 13 2 38 2 14 2 27 12 33 35 30 44 12 33 30 33 85 35 48 191 0 56 13 42 33 16 20 17 29 44 31 22 16 51 44 37 51 15 17 13 36 57 38 12 20 27 21 42 53 0 26 44 23 36 61 17 45 11 27 442 30 16 95 124 118 23 50 41 29 177 56 44 21
Manes.10G013500.v6.1 0 0 0 3 2 1 0 2 0 1 0 1 0 0 0 0 0 1 0 0 2 3 1 1 0 0 0 4 1 0 3 0 1 3 0 1 0 0 0 0 2 2 1 0 0 0 1 2 0 0 0 1 1 12 0 1 0 0 4 1 1 1 0 0 0 0 0 1 4 0 0 3 2 1 4 0 1 3 1 3 0 1 0 3 0 0 0 1 0 0 0 2 6 1 0 1 0 1 1 1 0 0 1 0 0 2 0 3 1 0 0 0 0 0 0 0 0 0 1 0 0 0 4 0 0 0 0 1 0 3 0 0 0 0 7 0 0 1 3 1 3 6 1 0 3 0 0 3 2 0 0 0 3 0 3 1 0 2 5 1 1 2 6 0 1 0 2 3 0 0 0 1 0 1 0 0 0 1 2 0 0 0 3 0 5 0 3 2 0 3 1 0 0 0 3 0 0 2 1 10 3 0 7 3 0 14 0 2 3 8 4 2 3 3 2 2 0 1 0 7 1 1 5 1 7 0 0 1 0 3 1 3 0 0 2 2 1 0 0 1 9 0 3 6 6 16 0 2 2 1 6 0 0 1 1 5 0 0 0 2 5 0 0 3 1 4 1 0 1 3 6 2 1 1 2 0 0 0 0 0 0 1 0 4 3 12 1 2 0 0 0 2 0 1 2 2 0 0 2 1 2 0 0 2 1 1 4 0 0 0 0 3 1 1 0 0 3 0 1 1 2 0 0 2 1 1 3 2 0 1 7 0 0 1 3 3 0 0 0 1 11 0 0 1 0 2 0 0 2 1 1 3 1 2 1 12 6 2 4 2 5 0 0 3 1 3 1 0 1 0 2 2 2 0 3 2 0 1 0 0 2 0 1 3 9 4 11 6 0 0 3 0 7 0 0 0 3 0 0 1 0 5 2 0 3 2 3 7 3 0 0 3 0 3 0 1 2 0 0 0 1 0 1 0 0 3 1 3 1 0 14 4 8 4 1 0 2 5 0 0 4 3 6 0 0 11 0 10 0 1 1 0 10 0 1 2 4 2 0 0 1 5 3 0 4 2 0 0 2 7 2 3 0 3 0 1 3 0 0 0 2 1 0 4 0 1 0 2 2 0 0 2 0 7 5 1 0 0 1 0 4 0 1 0 0 1 0 1 2 0 1 2 0 5 0 1 3 0 2 1 0 2 4 6 0 3 0 8 3 0 0 0 1 3 0 1 1 0 0 0 0 2 0 5 0 1 2 3 2 0 2 2 1 4 1 0 13 4 5 1 0 0 3 4 0 0 1 3 8 0 0 0 0 0 4 0 0 0 0 4 0 0 5 0 0 0 0 1 2 3 1 0 1 0 4 2 0 0 0 2 2 0 3 2 0 0 2 3 2 1 0 0 1 6 1 0 0 0 2 1 0 0 3 11 1 0 0 0 4 0 0 2 2 1 3 0 1 1 0 4 0 0 0 0 6 0 0 4 11 2 0 2 3 2 9 0 2 0 0 1 2 5 0 1 0 1 0 0 0 1 0 0 0 0 0 0 0 0 1 11 1 0 1 13 0 0 0 1 0 9 0 4 0 3 1 7 0 3 0 0 2 0 0 5 0 0 0 1 4 4 6 0 0 5 1 0 1 0 0 1 0 1 0 2 2 9 8 2 0 8 0 0 0 3 0 6 0 0 0 2 5 0 1 1 1 0 0 0 2 1 4 0 1 5 0 3 0 1
Manes.10G013600.v6.1 46 6 126 104 170 56 85 65 108 105 16 60 29 23 84 36 81 18 65 22 29 12 64 129 140 25 99 18 65 268 26 35 40 68 156 39 62 37 43 92 28 55 49 40 108 32 94 36 133 129 79 131 117 169 106 26 75 73 42 166 32 128 108 2 167 71 62 45 56 114 27 70 56 2 5 14 53 62 53 144 51 66 39 145 84 33 66 53 121 146 21 40 79 77 2 80 92 121 135 118 345 50 29 71 4 150 70 98 83 170 201 52 86 25 2 28 29 83 48 15 125 45 57 42 109 43 35 39 6 79 58 45 95 91 20 92 28 72 51 115 94 87 74 109 117 107 73 105 136 7 106 47 75 137 107 112 54 105 88 79 175 108 73 121 119 93 25 70 0 126 160 70 79 90 104 169 78 86 64 0 168 67 110 107 139 69 47 60 67 90 85 112 41 47 148 151 183 54 57 107 81 117 36 78 37 111 146 37 66 163 87 126 22 50 59 69 75 65 25 82 75 159 43 63 82 60 6 22 4 127 151 127 60 43 72 131 169 22 28 48 49 78 77 78 86 94 103 34 41 49 108 72 39 61 104 47 1 43 70 62 57 113 20 52 64 44 154 44 63 58 181 120 20 27 48 50 117 1 12 128 114 203 202 133 47 126 149 375 106 118 98 188 125 77 91 99 31 234 40 99 96 102 75 74 66 47 88 100 27 53 44 154 211 59 68 142 95 188 64 47 70 38 85 93 92 91 79 155 37 66 36 97 1 47 74 71 98 157 31 91 53 9 122 40 36 43 86 79 32 67 23 91 166 69 69 69 58 188 64 33 72 98 49 23 66 68 61 103 57 79 77 76 106 167 26 49 139 115 252 61 131 147 157 270 71 146 47 150 165 58 69 3 138 11 70 2 108 122 88 30 82 32 50 63 50 57 43 123 138 54 41 120 86 161 34 104 88 115 123 31 140 113 40 133 79 70 47 61 63 25 76 65 101 173 74 82 97 180 140 111 142 97 121 165 45 201 63 111 16 142 160 116 126 141 79 88 109 200 167 61 105 31 128 205 125 67 102 175 117 103 39 66 116 166 176 73 70 14 123 123 46 61 48 123 225 51 0 106 87 158 56 59 148 96 82 33 102 85 75 75 25 52 46 23 91 44 50 72 138 269 45 70 82 122 143 43 100 69 106 179 46 57 124 65 109 49 128 105 97 146 34 74 59 174 152 50 95 73 164 131 24 51 76 73 97 50 51 88 44 151 18 75 113 150 233 39 113 89 44 96 54 94 396 252 406 145 15 41 53 44 77 40 5 47 86 89 35 20 58 33 93 18 59 51 115 31 19 75 50 98 101 51 77 69 57 84 39 17 42 33 41 16 68 98 54 56 59 51 87 65 103 34 68 88 117 178 30 0 60 53 157 62 56 62 61 116 24 2 43 64 3 8 22 47 43 78 5 43 5 64 85 42 43 73 73 110 88 126 66 45 34 39 66 45 89 69 45 3 59 325 208 56 16 68 67 67 96 69 25 136 77 172 41 43 72 110 112 84 111 100 115 132 51 54 79 95 0 67 1 23 6 75 23 55 65 106 151 29 34 33 61 72 25 45 36 19 42 31 44 89 39 148 22 36 67 52 45 23 50 51 172 176 24 29 48 56 113 47 36 36 24 71 78 84 1 53 151 37 64 81 71 263 29 53 76 42 53 45 89 79 24 136 66 64 71 67 139 45
Manes.10G013700.v6.1 8 0 2 25 3 5 14 3 10 24 4 0 1 0 0 1 5 6 3 6 1 5 2 13 2 0 8 24 3 10 9 22 1 12 38 2 15 5 4 17 2 1 4 3 1 2 4 2 2 2 5 28 1 9 23 1 46 1 0 131 2 11 3 0 75 7 16 4 16 26 1 7 4 0 0 2 12 2 0 5 0 17 1 20 14 0 25 3 1 16 1 8 3 4 0 0 2 5 0 37 17 0 6 0 0 1 1 15 11 26 11 7 15 2 0 17 5 48 1 4 10 3 26 0 26 46 0 7 1 9 27 2 24 6 0 3 5 28 8 8 11 18 23 3 12 81 2 45 1 2 17 2 80 0 18 41 0 38 7 5 2 4 17 2 6 10 0 8 0 9 1 1 12 0 7 14 4 8 5 0 34 1 1 3 7 2 14 21 1 20 29 0 1 1 3 2 2 4 18 13 11 0 2 6 2 3 17 9 29 12 8 9 1 28 4 12 38 14 5 11 3 103 0 51 1 10 1 2 3 14 7 26 0 3 3 1 12 3 12 4 8 60 3 5 6 2 12 0 17 2 13 31 4 14 6 43 0 3 1 6 1 6 1 6 2 7 33 6 21 2 82 20 0 1 4 22 0 0 4 21 0 3 46 5 21 27 3 83 8 10 3 7 1 6 40 21 18 39 0 51 6 57 164 15 8 0 16 52 11 3 4 5 67 0 11 7 3 9 3 30 4 0 22 0 86 4 93 301 0 17 6 3 1 4 79 6 17 104 4 64 17 5 35 2 0 2 2 0 1 62 2 13 54 16 13 12 7 13 1 40 1 44 90 2 19 4 2 1 7 18 18 2 2 8 0 4 8 4 2 2 13 1 11 2 1 7 1 3 79 3 13 0 31 5 0 0 4 8 15 0 15 9 11 2 13 25 11 21 0 9 18 3 18 13 2 20 2 3 12 8 117 10 16 90 1 8 1 44 12 0 8 0 22 37 0 6 5 4 1 4 4 0 0 3 0 37 0 17 6 1 77 5 31 37 1 15 10 21 14 1 11 5 15 11 0 32 3 12 99 22 0 26 5 8 1 1 26 0 1 18 1 28 15 14 54 1 0 16 195 219 1 50 13 18 4 2 2 0 3 0 4 0 0 6 2 10 1 18 32 23 10 55 1 9 30 6 11 2 10 27 15 5 13 29 42 6 1 10 5 0 0 16 3 13 15 0 10 1 8 0 1 13 1 9 9 3 39 3 101 36 0 18 2 31 1 3 10 5 18 16 1 4 12 16 5 110 0 25 11 9 56 1 2 4 40 16 4 34 1 13 30 0 27 2 79 75 0 7 6 21 15 4 70 3 43 7 0 26 5 13 7 0 9 3 21 42 1 10 0 22 0 8 12 7 13 9 5 0 29 19 11 0 29 1 3 2 1 0 17 32 1 0 37 0 5 26 2 9 2 20 240 0 34 3 13 128 3 20 26 18 12 6 75 6 44 152 0 1 7 6 31 50 0 20 5 3 20 4 34 5 12 62 1 7 1 5 36 2 9 21 50 50 6 25 1 6 0 11 0 27 5 37 10 11 7 14 9 0 23 3 17 29 6 2 5 0 0 2 35 0 20 5 1 9 6 40 13 1 12 4 31 121 4 13 28 15 13 0 47 15 45 137 12 9 0 16 46 1 9 12 2 53 0 28 10 12 73 1 3 6 4 4 6 16 3 44 86 13
Manes.10G013800.v6.1 103 34 229 271 232 125 160 222 141 133 153 141 99 54 199 77 134 33 68 37 109 181 177 304 126 76 187 460 96 201 57 200 127 224 162 105 155 151 82 143 112 221 127 56 112 59 164 206 168 106 81 347 124 320 126 80 339 302 100 246 40 191 128 4 203 75 267 345 238 178 66 211 187 6 21 84 160 367 94 235 127 132 228 280 84 35 206 190 283 212 65 217 198 147 2 223 115 395 212 306 281 102 180 154 5 120 87 278 429 141 184 90 259 101 2 62 151 313 225 88 367 109 200 63 297 124 20 180 38 221 173 36 405 301 12 168 52 243 306 142 193 237 343 324 267 201 56 270 269 4 182 69 287 140 211 263 114 376 437 163 131 86 215 183 151 215 33 342 4 191 118 52 155 127 247 232 84 240 283 3 281 130 257 249 258 116 101 367 250 292 304 214 25 280 235 258 241 154 245 358 244 244 143 232 81 198 284 95 399 500 180 350 178 429 336 440 184 106 45 609 310 265 99 324 438 170 17 97 10 287 413 360 46 90 245 174 277 202 170 226 170 182 235 291 672 205 225 71 173 322 139 140 95 460 621 397 10 78 250 447 184 208 81 264 458 149 249 118 448 502 410 297 116 160 341 229 232 3 37 233 147 327 166 222 245 749 220 245 145 213 180 445 243 212 335 573 140 450 145 275 456 191 142 133 208 214 386 357 103 322 243 424 554 132 185 348 311 295 119 223 198 165 375 141 337 251 158 325 116 223 613 299 1 129 475 374 410 207 59 702 662 23 363 66 237 130 192 415 109 261 123 243 155 121 278 362 197 467 145 343 268 304 336 49 373 432 265 236 158 201 407 277 248 250 92 522 454 364 405 111 376 262 373 199 194 623 280 302 429 151 398 5 490 18 125 21 491 802 290 106 519 501 141 186 193 359 340 313 273 82 137 187 324 458 124 410 357 164 269 107 627 502 116 420 232 251 294 203 199 75 259 241 352 494 70 226 529 393 239 74 224 223 232 133 74 527 76 229 40 134 336 193 193 360 120 303 478 695 343 54 155 192 245 130 126 223 243 323 438 747 58 247 259 404 298 60 541 156 456 283 117 550 341 293 294 80 6 814 222 368 137 409 400 275 177 76 409 170 342 235 158 254 407 124 257 153 163 326 353 191 229 415 181 329 309 74 369 434 163 327 294 389 524 272 407 240 336 601 123 215 103 348 573 400 325 141 416 134 305 216 143 447 208 209 316 140 609 267 413 548 17 403 308 368 84 118 357 256 132 165 127 266 817 454 404 238 47 181 265 151 155 48 13 174 157 170 54 51 91 110 121 57 180 200 130 205 23 130 203 155 108 47 213 214 110 191 54 101 146 82 89 40 383 375 215 119 80 244 145 173 97 84 190 173 113 203 134 9 430 276 237 129 410 293 281 186 71 5 226 110 2 41 140 130 133 185 12 197 16 302 176 67 163 259 151 77 65 340 257 119 83 57 228 224 363 100 262 2 282 235 185 461 54 363 515 324 232 131 69 301 198 280 54 113 154 217 254 144 322 563 334 310 121 267 244 135 4 124 1 569 8 288 68 349 173 251 199 90 272 84 228 347 93 79 249 62 122 120 449 521 196 192 101 157 361 227 176 31 297 151 238 339 49 270 277 179 281 71 253 390 85 300 141 256 7 137 161 63 221 296 231 328 82 230 265 75 185 75 217 172 55 127 79 607 314 254 285 250
Manes.10G013900.v6.1 17 4 51 52 61 39 39 42 30 24 25 30 18 4 48 34 42 6 14 7 20 62 29 60 22 12 81 33 16 31 12 75 30 46 22 16 38 16 13 65 26 90 23 22 20 24 35 36 19 24 23 85 36 43 21 19 36 24 43 23 38 42 36 0 28 23 24 23 52 31 30 115 38 3 9 17 55 55 31 16 12 41 16 55 11 7 27 12 40 27 21 32 41 41 0 25 58 100 54 116 60 49 50 30 2 50 34 83 85 21 52 21 93 16 2 9 51 65 60 10 61 57 75 29 53 51 19 81 7 65 50 15 60 66 14 25 25 73 49 34 64 78 78 81 29 17 45 89 62 3 29 34 59 49 72 70 28 77 55 80 45 71 38 69 35 52 15 75 1 13 26 29 47 51 36 55 49 70 65 0 19 51 100 61 59 35 22 46 21 64 14 36 33 72 128 75 57 46 69 35 56 37 33 112 17 70 64 46 104 77 39 53 59 63 43 57 59 45 10 94 51 51 43 49 61 54 0 45 3 60 69 80 49 25 52 33 44 27 32 56 38 40 93 60 93 75 38 40 48 49 61 35 38 56 92 87 2 47 55 73 47 36 37 72 65 46 54 50 64 59 64 41 37 60 56 44 34 0 15 72 64 41 38 95 87 68 63 59 124 61 47 87 39 99 54 65 30 82 56 84 67 54 21 58 76 46 70 58 27 47 59 46 81 67 37 60 44 35 62 66 29 20 43 73 64 67 42 50 70 34 80 70 0 60 77 69 52 51 31 63 40 0 46 40 100 78 62 88 68 76 25 60 54 75 58 98 53 42 35 75 53 62 15 43 105 75 58 56 54 70 51 48 37 49 30 150 110 76 105 87 67 69 100 70 92 178 34 59 69 45 68 0 82 4 176 5 102 115 31 56 162 69 47 57 98 90 49 46 57 72 36 70 58 91 50 63 57 25 46 39 133 113 27 59 148 125 93 131 66 70 111 113 96 73 51 59 85 50 56 54 95 61 62 40 67 111 45 58 3 118 118 97 52 105 57 79 99 56 40 84 56 19 85 28 127 43 62 83 64 103 34 44 39 63 51 47 100 4 130 40 44 76 15 75 25 31 1 38 33 29 59 76 45 56 53 44 71 59 70 13 35 55 57 45 44 34 26 24 48 26 38 49 34 34 18 54 66 63 45 43 64 62 70 63 63 100 97 89 29 51 19 47 47 29 37 27 59 32 43 49 24 70 54 57 61 24 94 23 38 40 15 51 55 65 14 27 97 55 21 31 32 46 115 44 41 35 18 48 46 32 18 14 1 42 53 26 34 17 23 23 18 17 35 18 37 12 22 27 45 33 19 16 60 33 28 21 28 27 23 15 21 34 37 52 23 12 42 54 36 25 31 18 57 75 43 30 27 2 49 74 66 23 31 81 55 27 11 2 14 11 0 12 32 32 17 19 6 59 6 35 28 17 42 37 41 36 47 98 41 24 16 27 45 25 41 16 87 0 27 51 14 53 20 44 46 89 31 90 34 69 30 51 5 39 30 61 47 43 109 89 40 54 43 75 73 44 1 51 1 57 3 50 27 59 70 76 31 31 42 7 33 112 51 57 47 33 47 36 78 65 39 43 50 34 56 82 29 7 85 80 51 50 31 108 27 107 116 46 49 81 23 45 60 90 1 43 25 26 82 46 32 54 75 88 50 23 11 55 60 47 17 28 70 90 57 61 52 32
Manes.10G014000.v6.1 235 53 198 69 120 176 115 244 63 68 312 305 176 35 114 199 144 23 62 32 152 54 119 85 122 115 138 30 27 112 141 56 78 55 107 259 179 196 107 51 122 138 104 40 81 224 94 142 142 52 181 148 160 100 60 67 225 171 71 130 240 120 199 2 126 283 101 76 91 69 137 156 298 8 8 51 74 180 27 117 109 59 117 91 85 225 349 320 158 157 153 99 95 83 3 91 469 158 202 101 69 169 109 185 6 68 190 203 215 105 85 183 86 179 0 32 126 110 127 23 84 219 138 135 200 55 206 62 25 59 94 60 177 236 24 59 73 103 82 73 77 144 95 150 162 330 89 79 112 1 64 127 93 91 65 54 81 78 123 65 50 227 57 154 82 75 32 84 2 141 46 154 160 140 183 119 142 137 208 1 278 229 102 388 99 104 141 204 123 141 184 155 78 197 250 119 60 97 136 177 81 106 83 135 31 69 49 80 148 89 50 50 45 84 147 156 126 111 12 170 75 117 78 98 146 57 16 44 10 264 136 41 107 50 66 70 106 41 123 89 49 43 81 57 86 59 29 93 83 135 60 38 87 104 206 18 3 63 41 78 20 39 53 235 113 62 59 52 98 76 64 81 51 63 149 96 81 2 12 108 88 60 70 98 98 75 39 80 52 49 93 61 15 30 65 114 26 63 50 129 60 121 37 55 80 46 36 51 100 55 39 50 106 25 55 203 33 29 45 24 45 22 38 181 126 175 48 104 64 66 31 37 0 33 79 83 71 74 78 67 75 2 71 41 47 72 51 80 55 126 76 76 53 68 45 95 45 39 63 41 44 110 26 111 230 84 63 90 124 104 200 101 44 67 36 84 226 41 119 147 40 204 148 62 78 86 64 85 76 100 159 1 79 6 10 8 119 147 40 17 36 34 36 47 85 36 44 50 63 125 57 128 61 99 53 91 67 40 60 39 67 252 25 60 145 102 81 129 37 32 56 120 94 76 57 31 63 47 31 32 64 41 93 47 48 120 75 32 0 154 74 93 39 76 89 77 65 66 98 78 104 30 116 79 88 38 71 70 45 217 104 80 190 60 46 158 96 50 90 79 74 99 100 51 118 15 1 102 43 54 75 133 210 46 54 64 96 92 67 18 41 122 72 29 48 143 107 100 70 50 77 88 142 33 61 68 166 80 21 23 166 125 117 43 52 69 66 108 47 24 87 53 68 32 38 65 82 32 16 22 98 107 119 51 65 90 77 137 13 44 14 65 144 58 128 199 118 320 52 105 79 72 408 41 51 193 129 98 124 53 155 119 3 158 110 40 137 55 292 35 51 77 166 290 103 45 102 97 180 35 78 91 124 94 42 31 246 39 237 56 113 65 58 114 101 48 111 88 101 32 43 119 75 268 42 89 94 0 151 22 60 104 126 47 32 44 74 2 67 78 5 32 70 153 30 100 13 107 9 78 64 110 102 265 86 130 437 183 94 17 67 88 141 68 128 98 62 3 84 118 173 70 58 182 162 81 226 158 122 367 98 117 181 382 134 149 123 143 147 186 55 63 258 188 147 116 6 50 1 34 8 63 105 62 83 91 74 58 161 153 59 88 146 121 123 25 60 45 58 81 36 43 98 52 171 60 104 90 62 69 149 148 107 34 87 93 85 98 90 93 50 51 116 208 2 116 137 83 68 100 80 155 42 102 167 99 145 173 143 240 35 122 145 96 207 98 91 92
Manes.10G014100.v6.1 16 3 27 35 59 24 25 30 23 23 64 28 53 7 13 20 11 5 15 4 15 9 30 35 17 10 22 4 5 36 5 18 17 15 32 23 8 24 8 18 6 19 21 6 9 18 7 12 23 10 18 51 28 26 27 21 22 27 30 24 5 17 13 0 18 22 11 23 18 5 14 30 35 0 0 10 16 32 8 14 18 14 10 25 12 11 26 29 35 34 17 22 22 16 0 19 43 17 21 21 46 15 9 23 0 21 33 31 21 39 53 9 13 12 0 15 61 41 11 33 15 23 19 16 30 5 10 12 0 44 16 9 40 31 0 19 9 22 18 12 15 43 22 37 16 24 9 35 30 0 12 9 15 30 21 35 26 36 26 25 20 20 22 38 19 23 8 22 2 20 27 15 13 24 34 36 17 9 31 0 14 32 33 35 51 20 25 25 38 19 20 34 11 16 33 28 12 17 18 39 9 12 13 18 7 33 12 12 13 27 10 20 11 6 25 14 27 15 1 37 23 24 6 15 59 10 0 3 1 50 22 36 16 10 21 11 13 14 7 9 5 7 32 14 45 8 14 11 10 28 12 14 27 11 42 8 0 6 4 19 8 12 12 12 24 11 21 32 10 24 27 14 10 3 30 15 17 0 6 11 71 40 8 28 16 32 21 24 13 30 27 47 31 7 8 38 22 33 9 5 46 21 22 17 20 23 12 19 11 14 23 29 20 13 14 20 14 4 5 17 12 14 12 10 7 15 8 26 15 10 5 17 0 3 23 30 14 6 7 22 15 1 18 2 18 20 41 17 12 18 6 23 15 13 16 8 3 33 13 10 23 18 20 15 15 31 14 10 18 11 21 19 10 26 1 13 24 31 23 25 36 59 19 60 19 16 10 12 15 15 10 0 7 7 28 17 40 19 27 13 30 13 17 1 3 8 15 42 9 7 5 24 19 25 8 7 15 20 8 4 24 17 11 35 25 11 15 11 10 6 18 45 42 17 5 6 19 29 28 7 22 5 25 14 6 24 17 26 7 13 27 12 53 20 18 5 19 61 39 15 17 16 29 19 15 5 11 47 16 98 16 10 53 35 17 13 21 12 40 28 11 15 14 33 25 2 0 28 10 33 9 14 9 22 17 11 13 10 5 4 4 8 25 3 30 8 14 13 19 43 16 8 7 34 16 9 8 21 18 25 37 26 48 18 16 8 19 32 6 13 5 12 18 22 15 7 6 5 28 13 19 11 24 14 22 15 6 15 10 20 6 5 36 21 11 24 33 39 14 21 10 13 69 30 34 23 10 11 39 28 28 25 2 17 67 11 26 13 8 10 20 8 10 40 19 7 3 22 14 35 5 17 26 24 58 17 33 1 22 13 20 18 9 74 19 10 10 31 24 28 17 11 12 39 21 37 17 0 22 18 23 31 11 28 13 22 5 1 17 9 0 19 16 46 10 15 0 15 2 11 17 36 12 46 27 12 31 11 52 37 16 7 10 23 45 16 14 0 26 43 20 9 20 27 62 58 14 21 25 47 30 46 14 15 24 17 47 35 8 76 55 7 50 27 14 23 1 30 0 5 8 16 17 18 18 25 21 19 21 16 16 34 31 35 41 7 16 18 20 54 9 20 10 6 36 17 21 11 18 31 62 63 8 12 9 18 27 22 17 10 32 12 24 29 0 10 30 28 11 23 28 74 9 15 35 21 19 35 28 41 19 24 29 30 71 32 23 18
Manes.10G014200.v6.1 92 4 250 54 8 166 9 207 9 0 456 14 278 2 5 398 60 26 24 7 226 11 224 63 8 147 75 58 12 2 130 13 350 47 4 282 36 105 32 23 144 74 107 2 2 147 58 120 17 4 171 65 207 18 1 159 69 262 59 7 20 64 157 2 4 29 14 46 42 3 152 149 41 6 6 378 39 209 2 6 99 3 62 31 9 129 29 91 41 10 77 172 316 61 1 30 523 90 544 185 3 385 41 285 2 9 770 50 148 3 12 216 15 40 4 10 539 91 217 7 35 266 131 67 52 6 45 43 7 2 3 8 37 275 5 1 62 34 280 49 2 445 39 336 23 2 116 69 579 3 0 576 61 602 45 22 300 20 168 69 1 120 12 221 8 12 15 53 0 36 1 173 29 579 80 9 23 72 163 0 9 676 41 376 34 13 201 23 38 55 1 441 16 24 617 13 2 98 46 397 8 2 264 30 154 9 4 40 31 544 4 7 139 22 238 184 31 50 20 262 5 11 14 36 641 12 2 17 5 447 58 42 29 93 412 8 2 332 71 354 11 2 1234 117 522 53 7 344 63 425 12 8 392 45 323 84 2 87 72 366 8 5 180 99 272 13 9 651 116 356 15 63 387 93 289 29 19 0 58 85 594 24 14 48 101 556 25 12 172 26 114 15 11 34 76 363 2 15 272 148 852 32 5 91 63 242 73 20 326 120 308 49 65 23 93 143 19 22 29 116 259 14 20 254 652 306 11 58 503 128 171 18 3 75 135 226 82 40 128 149 186 7 15 56 42 558 22 9 91 431 154 30 14 21 5 477 14 27 391 125 529 20 26 66 24 202 18 7 61 14 170 9 10 21 250 30 378 8 2 1079 17 939 64 1 585 28 159 66 9 313 83 5 33 36 6 14 339 90 0 187 82 179 5 3 83 31 178 10 0 303 24 534 15 10 495 152 458 3 16 370 46 350 19 42 188 206 170 55 42 22 135 337 40 3 45 57 304 10 13 19 207 113 13 9 78 32 115 27 5 95 19 315 11 5 976 76 231 147 6 60 125 323 139 13 116 71 314 45 3 301 182 40 615 84 1 176 57 10 75 11 335 170 71 2 5 83 1 433 15 36 415 59 216 30 2 194 47 238 53 2 16 11 52 25 3 157 9 353 27 1 922 24 303 13 7 86 160 479 15 0 518 27 428 8 5 207 20 169 6 1 150 47 232 13 2 222 16 192 6 11 580 55 211 34 2 772 83 299 48 3 256 28 482 11 0 234 48 362 11 9 280 58 900 13 2 372 98 35 258 16 5 177 3 323 4 2 590 10 114 6 2 202 77 110 63 9 39 37 193 17 2 182 38 341 10 3 178 64 319 8 359 53 31 390 9 7 226 120 335 4 1 172 41 208 18 16 348 1 79 59 20 306 9 575 13 4 6 12 47 22 3 338 72 269 15 12 14 24 12 79 12 302 148 171 22 2 139 34 101 6 10 180 96 323 63 4 27 2 31 3 2 17 353 100 452 30 6 103 14 843 27 17 100 31 212 54 4 461 128 401 8 3 224 93 365 5 1 34 1 134 2 0 186 45 275 72 10 305 80 44 95 2 96 61 384 3 2 208 11 214 106 2 351 38 562 48 21 111 69 444 47 17 54 40 33 26 30 705 119 158 19 21 465 50 4 14 4 586 104 306 3 34 150 63 478 1 3 272 34 435 4 2 189 60 183 16 8 11
Manes.10G014300.v6.1 1 0 0 2 0 3 0 1 0 0 2 3 0 0 1 3 1 0 0 0 4 10 1 3 0 1 0 0 1 0 0 7 0 1 1 11 4 0 1 28 6 9 0 0 0 0 2 1 0 0 2 6 0 1 0 5 2 1 0 1 0 3 0 0 0 0 1 1 2 0 3 2 0 0 0 2 13 1 0 0 3 11 0 3 0 1 0 0 1 2 2 0 0 1 0 0 2 10 0 6 0 1 4 3 0 0 2 13 0 0 0 1 19 0 0 0 7 1 0 0 0 0 2 0 0 0 0 2 0 8 0 0 2 0 0 5 3 9 0 0 0 13 20 0 0 0 3 82 0 0 0 1 4 0 8 16 0 30 0 3 0 2 41 1 0 1 2 10 0 0 1 5 1 0 3 1 1 5 0 0 0 0 5 0 0 2 4 14 0 4 0 0 5 2 4 0 0 14 3 2 2 0 9 47 4 2 0 2 9 0 0 0 30 23 0 1 2 1 0 0 0 0 18 6 0 0 0 11 0 0 0 17 9 0 0 1 0 4 1 0 0 1 0 4 0 0 0 2 5 0 3 2 0 0 0 7 0 0 0 0 0 0 6 2 1 9 3 0 0 1 0 0 5 2 1 2 0 0 1 10 1 1 0 15 7 2 0 0 5 15 0 0 0 13 0 0 0 0 3 2 0 1 0 4 0 0 0 0 0 11 2 0 0 7 1 2 1 0 9 0 0 0 0 2 0 1 0 0 1 4 0 7 0 5 28 0 0 0 4 26 1 0 1 7 3 0 0 0 11 5 0 0 0 2 0 0 0 1 1 12 0 12 1 5 9 3 2 0 7 2 0 0 0 0 0 81 2 0 0 2 0 0 15 0 13 20 0 0 0 0 0 0 6 0 0 1 1 0 0 1 3 0 1 0 21 39 0 0 0 7 5 0 1 0 6 7 1 0 0 14 74 0 3 3 8 11 0 1 4 9 0 0 0 1 4 5 0 0 0 1 8 2 0 0 10 5 0 8 0 12 1 1 0 0 1 6 0 16 0 11 0 0 3 0 25 5 2 0 0 1 2 4 0 1 0 0 1 0 1 0 3 4 0 0 0 12 0 0 0 0 0 36 0 4 2 1 18 2 0 0 7 15 4 2 0 7 9 1 2 0 11 25 2 2 0 3 1 0 2 0 10 2 1 2 0 20 11 1 1 0 5 7 0 8 0 10 1 0 0 0 0 10 0 4 4 2 1 1 0 0 4 12 3 2 0 2 79 0 0 1 6 2 2 17 0 3 3 6 1 0 0 1 0 0 0 0 0 4 0 1 0 3 5 0 0 0 0 0 0 0 0 4 25 0 0 0 1 31 2 0 7 0 2 0 0 0 0 10 0 0 0 8 22 1 0 0 0 0 0 0 0 3 4 0 2 0 0 0 0 1 0 0 1 0 0 0 0 1 0 1 0 1 6 1 2 0 0 2 0 5 0 3 1 0 1 0 2 0 0 0 0 12 1 15 2 7 0 4 3 0 0 0 1 2 0 0 0 0 0 0 3 0 1 3 1 1 0 0 0 0 0 3 0 25 0 3 0 0 0 0 1 21 6 1 3 0 4 0 41 0 1 0 0 4 0 0 5 0 0 0 0 0 0 0 0 0 10 2 4 0 1 0 0 4 0 0 0 4 0 0 0 0 0 4 0 0 0 8 11 0 1 0 3 8 0 8 6 0
Manes.10G014400.v6.1 175 52 324 127 260 136 125 173 89 147 104 148 93 65 226 126 104 38 98 136 102 66 132 179 189 151 185 75 52 192 216 97 142 107 248 141 88 76 167 149 113 113 95 52 163 85 140 91 133 138 251 318 175 169 140 111 136 199 79 313 248 185 235 4 259 146 127 86 113 139 84 158 190 6 20 92 151 127 82 262 154 82 244 191 164 189 284 256 213 323 171 136 229 174 3 78 362 270 275 207 256 136 114 196 6 274 307 272 343 290 177 210 147 230 3 49 314 205 92 116 220 119 106 70 281 72 65 91 30 212 156 68 235 303 26 175 173 173 142 94 145 258 187 222 285 409 83 218 277 2 147 153 234 260 136 288 175 210 171 105 132 148 125 202 86 164 63 207 1 142 150 228 187 396 288 339 140 130 223 1 407 221 273 254 241 173 171 248 144 227 292 332 167 180 352 151 203 176 90 401 122 152 143 172 53 219 172 94 182 273 69 123 122 145 164 171 214 226 32 247 82 356 200 145 150 97 15 70 7 340 206 283 97 30 85 104 201 100 58 123 49 141 352 200 320 131 179 124 131 202 98 136 246 197 376 70 2 160 204 349 60 211 103 148 247 106 212 188 117 167 315 226 202 128 194 203 361 1 59 288 451 254 130 271 73 401 168 186 218 294 217 166 139 143 162 299 55 336 126 141 302 259 174 212 88 116 66 172 89 86 111 255 368 158 88 195 119 183 118 85 96 79 171 187 163 183 105 290 137 138 87 137 1 82 171 134 179 229 67 265 93 15 166 82 92 134 138 131 90 217 87 222 131 146 107 159 50 242 162 89 173 237 236 58 146 143 112 134 156 102 226 102 133 290 101 325 293 176 320 216 202 720 325 289 243 204 151 147 260 199 70 3 147 24 178 5 296 189 232 136 165 219 72 120 125 190 109 225 192 104 98 150 120 292 99 165 259 91 182 77 223 212 54 321 204 133 103 102 164 98 220 142 248 279 193 145 251 165 173 154 244 176 190 80 80 262 167 113 17 277 250 224 140 313 179 177 155 341 346 207 144 88 257 191 301 152 215 169 339 357 178 184 440 260 172 235 328 71 313 172 139 201 156 131 309 115 1 253 131 328 154 101 175 187 166 142 165 134 77 85 68 133 156 58 278 214 119 205 188 248 229 124 141 162 189 73 158 146 85 210 268 134 277 108 179 123 151 182 69 105 122 109 259 176 221 156 154 67 74 119 69 97 154 136 161 263 141 239 93 268 26 147 178 152 238 131 410 214 79 267 144 113 1032 248 322 268 118 127 193 90 271 140 8 178 162 170 189 53 182 53 160 95 130 291 184 191 166 175 185 100 171 130 173 163 89 128 122 69 124 62 101 71 125 305 124 113 82 95 199 97 83 162 148 249 75 156 153 4 273 99 237 171 159 103 87 175 108 6 151 80 3 63 74 195 79 226 23 112 6 137 173 129 84 244 125 200 119 217 186 76 140 108 276 274 298 196 180 3 213 199 300 103 41 213 197 232 261 127 133 329 166 355 127 168 153 213 255 244 202 283 170 257 106 139 235 125 3 148 6 67 2 203 96 136 167 173 254 82 154 98 112 210 79 127 111 63 148 43 130 151 92 138 76 92 150 132 133 108 195 141 250 344 45 121 99 87 149 175 169 115 69 90 131 204 3 101 281 185 190 233 139 635 105 95 254 123 212 238 246 246 44 326 137 211 247 168 197 177
Manes.10G014500.v6.1 0 0 0 19 0 0 0 0 10 0 0 3 2 3 1 1 1 0 13 0 0 4 0 38 0 0 0 0 3 0 1 0 0 3 0 0 0 2 1 2 0 1 0 0 1 0 0 3 2 0 0 0 2 14 0 0 2 0 0 2 1 0 0 0 0 1 0 2 5 0 0 2 0 0 0 0 1 1 0 0 0 0 0 10 0 0 4 3 0 0 0 4 0 8 0 9 1 1 0 0 0 0 0 0 0 0 0 1 0 0 0 0 0 0 0 0 0 0 0 0 0 0 1 1 9 0 0 0 0 0 0 0 0 0 0 0 0 3 1 5 1 1 0 0 14 0 0 1 0 0 0 2 0 0 4 1 0 0 0 2 0 2 0 0 0 0 0 0 0 5 0 0 2 0 16 0 1 0 0 0 0 0 4 1 4 1 0 5 0 27 2 0 0 3 1 1 0 0 0 0 0 0 0 8 0 1 1 0 0 0 2 0 0 3 1 0 0 0 0 0 0 1 0 1 2 0 0 0 0 1 0 1 0 0 1 3 0 0 0 1 1 0 0 0 0 10 0 0 0 0 0 0 0 0 1 8 0 0 0 0 0 0 0 0 0 1 0 0 2 0 1 0 0 0 0 2 0 0 0 0 0 0 0 0 1 0 0 0 0 0 0 5 0 0 0 0 0 1 0 0 0 0 0 0 0 0 12 0 0 0 0 0 0 0 1 0 1 0 0 0 0 0 0 0 0 2 0 0 0 2 0 0 0 0 0 0 0 2 0 0 0 5 0 0 2 0 4 0 0 2 1 1 0 1 0 0 0 0 0 0 0 0 0 0 2 0 1 0 0 0 0 2 0 0 0 3 0 0 0 0 0 1 0 1 0 0 0 3 0 0 0 0 0 0 0 0 0 0 0 0 0 0 0 0 0 0 0 0 0 0 0 2 0 0 0 0 0 0 0 0 1 1 0 0 1 1 0 1 0 0 2 2 4 0 0 0 0 0 0 0 0 0 0 0 0 0 0 0 0 0 0 0 0 0 0 0 0 0 0 0 0 0 2 0 0 1 0 0 0 0 0 0 1 3 0 0 0 0 3 0 0 0 0 0 0 1 0 0 0 1 0 1 0 2 0 0 0 0 2 0 0 3 4 2 1 2 0 0 1 0 0 0 1 0 0 0 0 0 1 0 1 0 0 0 0 0 6 0 0 0 0 0 0 0 0 0 1 0 0 0 0 0 0 1 0 0 1 0 0 1 0 3 0 1 0 0 34 1 0 1 0 0 3 1 0 2 1 0 0 7 0 0 0 0 0 0 0 0 1 0 0 0 0 0 9 0 1 1 0 0 0 0 2 0 4 0 0 3 0 2 2 0 0 0 16 0 0 0 1 0 0 1 4 1 2 0 0 0 0 3 2 5 0 0 1 0 22 0 15 4 0 0 0 1 0 0 0 0 0 3 0 0 1 6 0 0 0 0 0 0 5 0 0 0 0 1 0 0 0 0 0 0 0 0 3 3 0 1 0 0 9 0 0 3 0 6 0 0 0 0 0 0 1 0 1 1 0 0 0 0 1 0 0 0 1 8 1 0 0 0 9 0 0 2 0 2 1 0 0 0 2 1 0 0 0 0 0 0 0 0 2 0 0 0 0 13 0 0 0 0 2 0 0 2 0 1 9 0 0 0 0 0 0 0 0 0 0 0 1 0 1 0 0 1 0 1 6 0
Manes.10G014600.v6.1 1 1 21 3 4 1 2 15 3 1 1 10 2 5 6 1 14 0 1 2 0 3 14 6 7 1 14 5 0 4 2 7 20 0 1 1 5 15 5 7 0 6 9 2 4 0 7 13 7 1 1 8 6 1 4 2 4 22 0 1 0 4 18 0 20 1 17 16 6 5 0 4 14 0 1 0 8 35 0 6 2 0 13 4 4 3 12 14 14 15 1 9 19 2 0 4 4 13 17 10 2 2 10 3 0 4 1 9 36 2 5 0 5 13 0 2 4 23 21 14 12 1 15 7 7 1 3 2 5 14 1 0 17 27 0 5 1 7 15 3 10 6 9 16 9 4 1 8 20 0 6 1 21 15 5 8 2 8 25 4 0 0 3 12 3 4 0 5 0 3 2 2 6 10 11 3 0 11 11 0 12 5 8 20 11 7 0 10 8 7 9 19 0 7 21 7 7 0 5 23 0 4 0 6 0 2 6 1 6 25 4 5 0 10 15 11 7 3 0 43 7 11 0 10 38 3 5 0 0 27 11 4 1 4 27 2 7 4 4 18 4 5 1 9 59 3 3 0 8 16 0 3 2 7 45 9 1 0 10 44 1 4 1 4 28 5 4 1 16 22 1 6 0 3 24 3 13 0 0 11 28 6 1 0 25 76 2 3 0 13 28 8 3 0 7 42 0 13 1 4 58 5 4 3 16 23 8 5 0 21 26 4 28 1 4 29 9 4 1 15 23 0 6 0 11 24 2 9 3 26 25 10 0 3 7 17 16 1 1 11 17 0 9 0 2 9 12 15 0 10 9 5 3 0 4 33 8 5 11 17 45 4 5 1 7 14 8 10 0 9 29 6 4 5 0 14 53 12 16 0 7 31 6 5 2 17 18 5 12 2 7 0 4 0 0 1 48 2 12 0 5 20 0 1 1 10 27 2 0 0 1 12 1 1 2 5 16 1 10 0 11 34 3 18 3 10 16 4 3 0 9 17 16 12 1 9 59 8 3 0 18 25 5 7 3 23 5 5 0 0 11 10 12 4 2 14 16 6 4 0 7 10 8 2 0 4 21 19 15 57 4 2 51 0 1 1 15 4 8 5 2 10 39 3 5 1 0 25 4 8 6 6 24 8 11 3 0 12 1 0 0 6 7 0 4 3 1 26 0 5 2 6 16 0 13 1 6 45 2 4 1 3 38 2 5 0 5 36 3 2 0 12 20 9 17 4 17 17 0 4 1 5 9 7 5 2 3 18 2 11 0 9 15 2 0 0 15 17 7 9 1 5 84 2 2 11 3 4 17 7 7 4 0 24 15 1 4 11 33 4 0 0 9 35 9 3 1 11 49 6 4 0 13 22 5 4 2 20 15 4 1 0 12 73 10 11 4 18 12 1 2 2 9 26 1 3 1 0 48 5 4 4 17 46 3 4 0 1 13 1 0 1 10 16 2 4 0 5 1 7 4 1 4 26 3 3 0 10 43 5 1 1 25 62 5 4 0 0 36 1 3 6 1 12 19 8 34 0 18 37 6 6 0 7 23 2 3 3 0 41 5 12 0 7 12 16 0 1 0 17 0 17 0 6 16 0 9 1 9 11 9 9 6 14 14 1 10 0 6 6 14 0 1 5 31 3 11 0 5 17 3 15 1 2 15 1 2 3 8 12 0 11 2 12 2 5 3 4 10 32 4 33 1 7 37 2 2 4 6 9 3 1 2 17 20 17 0 14
Manes.10G014700.v6.1 0 0 0 0 0 0 0 0 0 0 0 0 0 0 0 0 0 0 0 0 0 0 0 0 0 0 0 0 0 0 0 0 0 0 0 0 0 0 0 0 0 0 0 0 0 0 0 0 0 0 0 0 0 0 0 0 3 2 0 0 0 0 0 0 0 0 0 0 0 0 0 0 0 0 0 0 0 0 0 0 0 0 0 0 0 0 0 0 0 0 0 0 0 0 0 0 0 0 0 0 0 0 0 1 0 2 0 0 0 0 0 0 0 0 0 0 0 0 1 0 0 0 0 0 0 0 0 0 0 0 0 0 0 0 0 0 0 0 0 0 0 0 0 0 0 0 0 0 0 0 0 0 0 0 0 0 0 0 0 0 0 0 0 0 0 0 0 0 0 0 0 0 0 0 0 0 0 0 0 0 0 0 0 0 0 0 0 0 0 0 0 0 0 0 0 0 0 0 0 0 0 0 0 0 1 0 0 0 0 1 0 0 0 0 0 0 0 0 0 0 0 0 0 0 0 0 0 0 0 0 0 0 0 0 0 0 0 0 0 0 0 0 0 0 0 0 0 0 0 0 0 0 0 0 0 0 0 0 0 0 0 0 0 1 0 0 0 0 0 0 0 0 0 0 0 0 0 0 0 0 0 0 0 0 0 0 0 0 0 0 0 0 0 0 0 0 0 0 0 0 0 0 0 0 0 0 0 0 0 0 0 0 0 0 0 0 0 0 0 0 0 0 0 0 0 0 0 0 0 0 0 0 0 0 0 3 0 0 0 0 0 0 0 0 0 0 0 0 0 0 0 0 0 0 0 0 0 0 0 0 0 0 0 0 0 0 0 0 0 0 0 0 0 0 0 0 0 0 0 0 0 0 0 0 0 0 0 0 0 0 1 0 0 0 0 0 0 0 0 0 0 0 0 0 0 0 0 0 0 0 0 0 0 0 0 0 0 0 0 0 1 0 0 0 0 0 1 0 0 0 0 0 0 0 0 0 0 0 0 0 0 0 0 0 0 0 0 0 0 0 0 0 0 0 0 0 1 0 0 0 0 1 0 0 0 0 0 0 0 0 0 0 0 0 0 0 0 0 0 0 0 0 0 0 0 0 0 0 0 0 1 0 1 0 0 0 0 0 0 0 0 0 1 0 0 0 0 0 0 0 0 0 1 0 0 0 0 0 0 0 0 0 0 0 0 0 0 0 0 0 0 0 0 0 0 0 0 0 0 0 0 0 0 0 0 0 0 0 0 0 0 0 0 0 0 0 0 0 0 0 0 0 0 0 0 0 0 0 0 0 0 0 0 0 0 0 0 0 0 0 0 0 0 0 0 0 0 0 0 0 0 1 0 0 0 0 0 0 0 0 0 0 0 0 0 0 0 0 0 0 0 0 0 0 0 0 0 0 0 0 0 0 0 0 0 0 0 0 0 0 0 0 0 0 0 0 0 0 0 0 0 0 0 0 0 0 0 0 0 0 0 0 0 0 0 0 0 0 0 0 0 0 0 0 0 0 0 0 0 1 0 2 0 0 0 0 0 0 0 0 0 0 0 0 0 0 0 0 0 0 0 0 0 0 0 0 0 0 0 0 0 0 0 0 0 0 0 0 0 0 0 0 0 0 0 0 0 0 0 0 0 0 0 0 0 2 0 0 0 0 0 0 0 0 0 0 0 0 0 0 0 0 0 0 0 0 0 0 0 0 0 0 0 0 0 0 0 0
Manes.10G014800.v6.1 0 0 2 2 0 3 0 2 0 0 0 0 0 0 0 0 8 0 0 0 0 0 1 0 1 0 1 0 0 0 1 1 3 0 0 0 1 0 0 2 1 0 3 0 0 0 1 0 0 0 0 1 1 1 0 3 0 0 0 0 0 0 0 0 0 0 0 0 1 0 1 1 0 0 0 0 1 0 0 0 0 0 0 0 0 0 0 0 0 1 0 1 1 2 0 0 0 1 4 1 0 1 0 2 0 0 2 1 0 0 0 0 0 0 0 0 1 2 1 0 0 0 3 0 0 0 0 0 1 0 0 0 0 0 0 0 0 3 1 1 0 1 1 10 0 0 2 3 26 0 1 0 1 6 0 1 1 6 0 0 0 0 0 5 0 0 0 1 1 0 0 0 0 14 1 0 0 2 0 0 0 0 0 1 1 1 1 0 0 0 0 2 0 0 1 1 0 0 0 1 0 0 0 2 1 1 0 0 1 9 0 0 0 0 3 7 1 0 0 1 0 0 0 0 4 0 0 0 0 0 0 3 0 0 3 2 0 0 1 2 1 4 15 8 4 3 20 1 9 8 7 4 1 2 1 6 0 0 3 1 0 0 1 3 4 3 10 2 7 4 1 5 2 6 0 2 0 0 2 3 7 1 1 0 0 3 0 0 3 3 4 0 0 2 0 10 0 0 2 0 3 0 0 3 1 2 1 0 0 0 4 0 4 3 2 5 1 0 1 0 6 0 2 4 3 6 1 1 6 2 1 0 0 1 4 2 0 0 0 2 1 0 0 0 1 0 0 3 0 0 1 1 2 2 0 3 0 0 11 10 5 11 0 0 0 0 0 1 3 0 0 0 0 0 2 3 10 0 1 3 0 3 0 0 5 3 1 3 5 1 4 0 6 0 0 0 10 4 0 0 0 1 0 0 2 2 6 1 0 1 0 13 0 1 2 0 6 0 0 2 3 5 0 3 4 12 7 1 6 1 4 21 3 3 4 0 4 0 4 0 2 3 0 0 1 0 2 0 0 4 4 14 0 0 1 0 4 2 0 1 3 1 3 0 5 1 6 0 0 2 1 1 1 2 0 0 0 0 0 0 2 0 0 0 0 0 0 1 0 0 7 4 6 4 0 3 2 12 3 0 0 0 1 0 2 2 0 3 0 0 4 0 2 1 0 3 6 3 0 3 2 1 1 1 3 3 1 2 0 1 3 1 1 0 0 0 0 3 0 0 0 3 0 1 1 4 1 5 0 0 0 0 3 2 0 1 0 4 0 0 4 0 7 0 0 0 2 0 1 2 0 0 0 1 0 0 0 0 1 0 0 2 0 0 0 1 1 0 0 0 0 0 0 1 0 0 0 0 0 0 0 0 5 5 0 0 0 1 0 0 0 2 0 5 0 0 0 0 0 0 1 3 0 4 0 0 0 1 0 0 0 0 0 1 0 0 0 0 1 1 0 0 1 0 0 0 0 1 0 0 0 1 0 3 2 0 0 0 0 0 0 2 0 0 3 4 0 3 0 9 0 0 0 1 3 0 0 3 0 4 0 0 1 1 2 0 0 1 0 0 0 1 0 1 3 5 2 0 1 0 4 41 1 2 0 0 9 0 3 15 0 0 0 4 0 0 2 0 0 3 0 0 1 0 0 0 0 10 1 2 0 0 0 2 0 8 0 1 5 0 0 0 1 1 3 0 0 0 0 1 1 0 0 0 0 0 0 0
Manes.10G014900.v6.1 0 0 0 0 0 0 0 0 0 0 0 0 0 0 3 0 0 0 0 2 0 0 0 1 0 0 0 0 0 0 0 0 1 0 0 0 0 0 0 0 0 0 0 1 0 0 0 0 0 0 0 0 0 0 0 0 0 0 0 0 0 0 0 0 0 0 0 0 0 0 0 0 0 1 0 0 0 0 0 0 0 0 2 0 0 0 2 0 1 0 0 0 0 0 0 0 0 0 0 0 0 1 0 2 0 0 0 0 0 0 0 0 0 0 0 0 0 4 0 0 0 0 0 0 0 0 0 0 0 1 0 0 0 0 0 0 0 0 0 0 0 0 0 0 0 0 0 0 0 0 0 0 0 1 0 3 0 0 0 0 0 0 0 0 0 0 0 0 0 0 0 0 0 0 0 3 0 0 0 0 0 0 0 4 3 6 0 0 0 1 1 0 0 0 0 0 0 0 0 0 0 0 0 0 1 0 3 0 0 0 0 0 0 1 0 2 0 0 0 0 0 0 0 0 0 0 0 0 0 0 0 0 0 0 0 0 0 0 0 0 3 0 0 1 0 0 0 0 0 0 0 0 0 0 0 0 0 0 0 0 0 0 0 0 0 0 0 0 1 0 1 0 0 0 0 0 0 0 0 2 0 0 0 0 3 0 0 0 0 0 0 0 0 0 0 0 0 0 0 1 0 0 0 0 0 0 0 0 0 0 0 0 0 0 0 0 0 0 0 0 0 0 2 0 0 0 0 0 0 1 0 0 0 0 0 0 0 0 0 2 0 0 0 1 0 0 0 0 0 0 0 0 0 0 0 0 0 0 0 1 0 0 0 0 0 0 0 0 0 0 0 0 0 0 0 0 0 0 0 0 0 0 0 0 0 0 0 1 0 0 0 0 0 0 1 0 0 0 0 0 0 0 0 0 0 0 0 1 0 0 1 1 0 0 0 0 0 0 0 0 1 4 0 0 0 0 0 0 0 0 0 0 1 0 0 0 0 0 0 0 2 0 0 0 0 0 0 0 0 0 0 0 0 0 1 0 0 8 0 0 0 0 0 0 0 0 0 0 0 0 0 0 0 0 0 0 0 0 0 0 0 2 0 0 0 0 0 0 0 0 0 0 1 0 0 1 0 0 0 0 0 0 0 0 0 0 0 1 0 0 0 0 0 0 0 0 0 0 0 0 0 0 0 0 0 0 0 0 0 0 0 0 0 0 0 0 0 0 0 0 0 0 0 0 2 0 0 0 0 0 0 0 0 1 0 0 0 0 2 0 0 0 0 0 0 1 1 4 0 0 5 0 0 0 6 0 0 2 0 1 0 0 3 1 2 2 0 0 0 1 2 0 0 0 6 0 0 0 0 1 0 0 1 0 0 0 1 6 0 0 0 0 1 1 0 0 0 0 2 2 1 0 0 0 2 0 0 0 0 8 0 0 2 1 0 0 0 0 0 1 0 4 2 1 0 1 0 1 0 0 0 0 3 0 0 0 0 0 0 0 0 2 0 3 0 1 0 0 4 0 0 0 0 3 0 2 2 0 0 1 0 1 0 0 0 0 0 0 0 0 0 2 0 0 0 0 0 0 3 0 1 0 0 3 0 0 4 0 0 1 0 0 0 0 0 0 3 0 0 0 0 0 0 0 0 0 0 0 0 2 0 0 0 0 0 0 1 0 0 1 0 0 0 0 0 0 0 0 1 0 0 0 0 1 0 2 1 0
Manes.10G015000.v6.1 0 0 0 0 0 0 0 0 0 0 0 0 0 0 0 0 0 0 0 0 0 0 0 0 0 0 0 0 0 0 0 0 0 0 0 0 0 0 0 0 0 0 0 0 0 0 0 0 0 0 0 0 0 0 0 0 0 0 0 0 0 0 0 0 0 0 0 0 0 0 0 0 0 0 0 0 0 0 0 0 0 0 0 0 0 0 0 0 0 0 0 0 0 0 0 0 0 0 0 0 0 0 0 0 0 0 0 0 0 0 0 0 0 0 0 0 0 0 0 0 0 0 0 0 0 0 0 0 0 0 0 0 0 0 0 0 0 0 0 0 0 0 0 0 0 0 0 0 0 0 0 0 0 0 0 0 0 0 0 0 0 0 0 0 0 0 0 0 0 0 0 0 0 0 0 0 0 0 0 0 0 0 0 0 0 0 0 0 0 0 0 0 0 0 0 0 0 0 0 0 0 0 0 0 0 0 0 0 0 4 0 0 0 0 0 0 0 0 0 0 0 0 0 0 0 0 0 0 0 0 0 0 0 0 0 0 0 0 0 0 0 0 0 0 0 0 0 0 0 0 0 0 0 0 0 0 0 0 0 0 0 0 0 0 0 0 0 0 0 0 0 0 0 0 0 0 0 0 0 0 0 0 0 0 0 0 0 0 0 0 0 0 0 0 0 0 0 0 0 0 0 0 0 0 0 0 0 0 0 0 0 0 0 0 0 0 0 0 0 0 0 0 0 0 0 0 0 0 0 0 0 0 0 0 0 0 0 0 0 0 0 0 0 0 0 0 0 0 0 0 0 0 0 0 0 0 0 0 0 0 0 0 0 0 0 0 0 0 0 0 0 0 0 0 0 0 1 0 0 0 0 0 0 0 0 0 0 0 0 0 0 0 0 0 0 0 1 0 0 0 0 0 0 0 0 0 0 0 0 0 0 0 0 0 0 0 0 0 0 0 0 1 0 0 0 0 0 0 0 0 0 0 0 0 0 0 0 0 0 0 0 0 0 0 0 0 0 0 0 0 0 0 0 0 0 0 0 0 0 0 0 0 0 0 0 0 0 0 0 0 0 0 0 0 0 0 0 0 0 0 0 0 0 0 0 0 0 0 0 0 0 0 0 0 0 0 0 0 0 0 0 0 0 0 0 0 0 0 0 0 0 0 0 0 0 0 0 0 0 0 0 0 0 0 0 0 0 0 0 0 0 0 0 0 0 0 0 0 0 0 0 0 0 0 0 0 0 0 0 0 0 0 0 0 0 0 0 0 0 0 0 0 0 0 0 0 0 0 0 0 0 0 0 0 0 0 0 0 0 0 0 0 0 0 0 0 0 0 0 0 0 0 0 0 0 0 0 0 0 0 0 0 0 0 0 0 0 0 0 0 0 0 0 0 0 0 0 0 0 0 0 0 0 0 0 0 0 0 0 0 0 0 0 0 0 0 0 0 0 0 0 0 0 0 0 0 0 0 0 0 0 0 0 0 0 0 0 0 0 0 0 0 0 0 0 0 0 0 0 0 0 0 0 0 0 0 0 0 0 0 0 0 0 0 0 0 0 0 0 0 0 0 0 0 0 0 0 0 0 0 0 0 0 0 0 0 0 0 0 0 0 0 0 0 0 0 0 0 0 0 0 0 0 0 0 4 0 0 0 0 0 0 0 0 0 0 0 0 0 0 0 0 0 0 0 0 0 0 0 0 0 0 0 0 0 0 0 0
Manes.10G015100.v6.1 1 1 8 0 0 0 1 4 0 0 0 3 0 0 0 1 0 0 0 1 1 0 3 0 0 0 0 0 1 0 0 0 4 1 0 2 2 0 4 3 1 0 5 0 0 0 0 0 0 0 1 1 7 1 0 1 8 6 2 2 0 1 3 0 0 2 3 3 2 0 0 3 0 0 1 1 0 1 0 0 0 4 2 2 0 1 2 1 3 1 0 2 1 0 0 0 6 9 10 2 0 3 4 27 0 0 4 3 1 0 0 7 2 2 0 3 4 4 1 1 6 3 0 0 1 0 0 0 0 3 4 0 2 3 0 0 1 1 1 0 0 5 2 10 7 4 0 8 24 1 2 4 2 15 0 5 1 2 1 2 0 0 13 17 0 5 1 7 0 0 0 4 0 19 3 1 0 12 5 0 4 2 2 9 0 2 1 5 0 6 0 7 0 3 10 2 0 1 3 7 0 0 0 4 5 1 3 1 6 11 1 0 0 2 1 9 0 1 0 2 0 0 0 1 3 0 0 0 0 9 0 9 0 0 2 0 0 3 1 0 1 3 7 6 2 5 4 0 5 1 1 3 1 3 4 1 0 0 3 4 0 4 0 1 1 3 9 1 3 5 5 4 0 3 1 1 2 0 1 5 9 3 0 3 5 3 4 0 2 4 5 16 1 3 2 2 0 0 2 2 4 0 1 5 3 1 0 0 0 1 1 0 9 0 6 3 4 0 0 0 6 0 0 1 2 2 0 1 4 5 0 0 0 1 26 1 4 1 0 16 4 0 5 0 2 0 0 1 0 0 4 0 0 0 0 1 0 4 3 7 7 1 0 2 5 1 0 2 0 2 6 0 0 4 3 0 8 2 1 0 0 12 0 0 7 0 1 0 1 0 0 0 5 0 0 0 5 1 3 1 8 1 1 1 1 0 0 4 0 4 1 11 0 1 2 3 1 0 0 2 28 3 0 11 2 3 0 2 3 0 1 0 0 0 0 1 5 3 5 0 4 0 0 0 0 8 3 0 0 1 1 6 0 0 1 0 6 22 6 1 1 5 0 0 0 0 3 0 2 7 0 0 7 1 0 0 4 0 4 4 2 2 1 0 1 2 0 5 1 2 5 2 4 3 0 0 0 4 2 0 1 0 1 0 3 2 0 10 7 0 4 4 5 0 0 0 2 5 0 0 0 2 3 0 1 1 3 4 0 0 2 2 2 2 1 0 1 3 0 1 0 7 8 0 6 0 9 7 6 6 0 3 3 0 0 1 13 1 2 3 6 1 31 0 0 7 2 0 2 0 0 0 0 2 0 1 6 2 1 0 0 0 7 3 3 4 0 1 9 3 2 0 10 4 1 0 0 4 5 2 1 0 3 0 1 0 7 2 11 0 0 0 2 8 2 0 0 0 0 1 2 1 2 0 0 0 0 0 0 0 0 0 4 1 0 0 0 0 0 1 4 0 1 0 2 0 0 4 3 0 0 0 1 5 4 0 0 0 0 2 0 4 0 7 1 0 1 2 5 17 0 2 0 0 2 0 3 13 2 7 0 0 1 4 8 0 0 0 0 1 0 4 0 2 5 0 2 0 0 0 2 15 2 0 0 0 0 0 0 8 2 0 1 8 3 0 2 0 2 11 0 1 0 8 0 0 2 8 4 0 1 0 5 6 0 5 11 6 15 4 0 8 1 17 4 0 0 2 2 2 0 0 0 10 3 3 0 0
Manes.10G015200.v6.1 0 0 4 0 9 0 2 0 0 0 0 0 0 0 1 0 0 1 4 0 0 1 0 4 0 0 0 0 1 0 1 0 0 0 0 1 3 0 2 1 0 2 1 6 0 0 0 0 0 0 0 4 4 1 2 8 7 9 2 17 0 0 0 0 0 0 0 0 2 0 0 2 2 0 0 0 1 1 0 6 0 6 0 2 0 0 2 3 0 0 0 2 0 1 0 7 14 15 16 5 1 8 4 28 0 15 0 0 0 1 1 0 1 0 0 0 22 26 6 11 15 0 0 0 0 0 0 2 0 1 0 0 2 0 0 1 0 1 0 0 0 0 0 1 0 2 0 5 0 0 3 0 0 0 0 1 0 0 1 0 1 1 7 2 4 6 1 0 0 2 3 0 0 0 0 1 1 7 2 0 5 1 8 8 14 11 1 7 2 3 6 6 1 3 3 19 2 1 3 1 3 4 7 34 8 24 23 1 2 2 4 8 0 0 1 0 0 0 0 0 3 3 0 0 0 0 0 0 0 0 5 1 1 6 0 0 5 0 2 1 7 6 0 0 2 2 1 0 1 0 0 0 0 3 3 11 0 0 1 2 1 4 0 0 0 6 12 0 2 0 0 0 0 3 0 0 9 0 0 0 0 0 0 0 6 1 2 0 1 9 0 3 1 2 6 0 6 5 0 3 3 0 2 0 0 1 18 2 0 0 0 5 1 0 9 10 10 3 0 9 1 0 4 0 2 0 0 0 6 10 3 17 0 1 11 4 0 18 5 37 11 0 12 0 2 2 8 0 0 0 0 0 0 0 1 1 0 2 0 0 0 0 0 0 2 2 5 3 0 3 0 8 1 18 0 9 2 10 1 0 0 1 1 0 0 4 0 2 4 1 1 0 14 2 0 2 0 3 6 0 7 0 14 4 3 17 3 26 12 6 0 0 0 0 0 1 1 0 0 2 21 7 4 6 1 2 2 1 6 0 0 0 3 2 0 7 0 1 11 0 0 0 0 0 0 5 0 0 0 0 0 0 0 3 9 17 11 17 16 0 0 2 1 0 0 4 3 12 0 0 0 0 0 1 0 0 4 0 5 1 4 11 5 9 17 0 0 3 8 19 18 9 18 17 8 2 0 0 0 0 0 0 0 0 0 4 3 9 1 7 7 8 11 1 3 0 2 0 0 0 4 0 0 9 1 0 9 0 0 0 0 3 0 2 2 0 2 0 0 0 0 0 1 1 11 4 8 5 4 10 0 0 0 6 1 0 7 0 20 0 0 1 2 14 4 24 0 2 0 0 1 4 0 0 58 3 7 34 14 10 8 0 2 0 0 0 0 0 0 5 8 6 40 12 60 3 6 11 6 11 4 1 15 0 21 4 1 21 2 21 1 1 16 2 6 3 3 0 9 4 5 1 10 1 7 7 5 0 1 8 1 0 0 0 1 0 0 4 0 2 0 1 0 0 5 0 0 12 2 20 1 0 0 2 0 0 0 1 1 0 18 31 1 9 0 20 1 3 31 17 4 29 2 0 0 0 0 10 14 16 77 18 0 7 2 0 0 1 1 0 1 22 0 9 2 6 1 0 1 2 2 21 1 1 0 3 2 1 20 9 15 2 0 0 0 0 12 0 2 1 5 0 0 9 0 26 14 1 0 0 1 0 0 0 0 4 5 6 11 10 7 8 3 28 9 33 26 0 1 6 6 2 0 22 0 33 2 1
Manes.10G015300.v6.1 14 15 14 55 28 10 23 47 24 0 12 103 39 151 19 24 154 4 81 6 33 630 41 573 10 15 59 176 103 4 8 24 26 30 2 7 117 63 22 54 26 317 39 62 6 10 139 203 14 10 6 154 15 25 2 4 123 37 328 7 10 58 28 1 2 15 41 21 86 5 8 213 67 4 8 6 113 170 13 11 4 91 67 20 4 7 109 136 33 26 10 167 62 175 1 244 41 88 24 84 4 49 176 26 1 11 23 82 101 5 8 8 189 14 1 4 16 102 43 5 31 24 99 24 110 6 5 51 1 58 0 1 56 18 4 3 16 102 165 39 89 14 45 35 56 6 20 81 36 8 11 5 28 29 50 56 12 135 77 54 2 19 84 29 31 7 10 54 1 43 2 18 50 26 54 21 2 79 20 0 8 22 518 153 120 20 7 282 25 277 8 42 15 187 86 142 22 8 315 65 96 10 39 257 22 42 33 13 151 50 35 11 43 323 552 167 12 5 28 196 56 7 14 148 53 107 6 6 11 63 28 135 9 185 65 56 13 38 227 62 67 10 37 99 108 99 11 12 131 62 79 7 10 97 69 163 1 20 91 36 266 11 23 335 54 152 21 20 101 106 216 5 39 180 109 87 9 1 21 173 74 61 23 126 285 180 106 14 83 191 81 114 16 26 133 148 145 15 35 166 116 15 2 36 111 56 291 15 11 136 67 73 10 55 125 126 49 6 169 117 113 38 9 57 122 71 24 8 24 101 263 42 0 9 112 53 55 14 11 101 180 9 9 49 254 112 149 40 19 315 64 20 7 10 65 90 15 10 20 145 39 487 12 8 138 274 94 36 13 70 102 43 20 8 54 668 134 90 4 21 27 105 128 6 49 329 250 79 9 12 292 1 159 10 105 11 27 41 7 23 145 215 87 6 58 134 131 131 15 22 44 65 72 74 13 214 81 86 10 37 186 338 20 23 138 621 199 991 70 89 262 342 118 18 24 169 127 134 13 27 144 109 56 10 101 360 44 111 22 59 110 79 45 15 30 375 296 932 14 40 160 179 82 13 54 101 63 443 8 69 28 73 160 192 23 10 106 87 128 13 23 211 93 88 6 13 2 133 75 15 33 209 83 45 41 46 70 23 45 4 184 947 542 210 29 27 166 84 198 8 47 99 86 39 6 8 154 81 28 4 30 114 40 150 3 40 180 172 38 3 7 131 106 45 3 17 92 41 17 4 12 290 46 68 56 24 123 27 142 4 7 253 76 775 6 11 1526 123 61 33 8 74 77 88 4 161 10 102 214 193 10 7 5 71 57 20 29 27 23 68 18 14 162 42 141 15 2 57 79 26 9 13 63 52 69 10 13 127 88 32 39 3 93 34 61 3 12 145 35 40 6 5 218 126 99 12 16 1 159 113 24 26 38 108 103 7 63 3 128 47 1 4 103 22 42 20 5 59 3 43 4 20 151 97 119 6 7 79 86 50 78 13 27 23 33 5 51 0 75 90 12 104 16 154 110 83 7 46 43 58 67 9 15 57 37 63 11 10 276 224 29 10 16 139 59 38 0 13 4 139 7 6 8 31 51 65 18 14 99 21 98 40 63 224 66 205 65 11 141 76 271 5 30 85 79 43 44 11 113 69 35 11 10 97 58 48 119 7 68 248 48 24 21 34 0 37 4 13 107 135 36 8 13 123 59 138 1 1 127 37 59 4 20 89 14 62 1 43
Manes.10G015400.v6.1 0 0 0 0 0 0 0 0 0 0 0 0 0 0 0 0 0 0 0 0 0 0 0 0 0 0 0 0 0 0 0 0 0 0 0 0 0 0 0 0 0 0 0 0 0 0 1 0 0 0 0 0 0 0 0 0 0 0 0 0 0 0 1 0 0 0 0 0 0 0 0 0 0 0 0 0 0 0 0 0 0 0 0 0 0 0 0 0 1 0 0 0 0 0 0 0 0 0 0 0 0 0 0 0 0 0 0 0 0 0 0 0 0 0 0 0 0 0 0 0 0 0 0 0 0 0 0 0 0 0 0 0 0 0 0 0 0 0 0 0 0 0 0 0 2 0 0 0 0 0 0 0 0 0 1 0 0 0 0 1 0 0 0 0 0 0 0 0 0 0 0 0 0 0 0 0 0 0 0 0 0 0 0 0 0 0 0 0 0 1 0 0 0 0 0 0 0 0 0 0 0 0 0 0 0 0 0 0 0 0 0 0 0 0 0 0 0 0 0 0 0 0 0 0 0 0 0 0 0 1 0 0 0 0 0 0 0 0 0 0 1 0 0 0 0 0 0 0 0 0 0 0 0 0 0 0 0 0 0 0 1 1 0 0 0 1 0 0 0 0 0 0 0 0 0 0 0 0 0 1 0 0 0 0 0 0 0 0 0 0 0 0 0 0 0 0 0 0 0 0 0 0 0 0 0 0 7 0 0 0 0 0 0 0 0 0 0 0 0 0 0 0 0 0 0 0 0 0 0 0 0 0 0 0 0 0 0 0 0 0 0 0 0 0 0 0 0 0 0 0 0 0 0 0 2 0 0 0 0 0 0 0 0 0 1 0 0 1 0 0 1 1 0 0 0 4 0 0 0 0 0 1 0 0 0 0 0 0 0 0 0 0 1 0 0 0 0 0 0 0 0 0 0 0 1 0 0 0 0 0 0 0 0 0 0 1 0 0 0 0 0 0 0 0 0 1 0 1 0 0 0 0 0 0 0 0 0 0 0 0 0 0 0 0 0 5 0 0 0 0 0 0 0 0 0 0 0 1 0 0 0 0 0 0 0 0 0 0 0 0 0 0 0 0 0 0 0 0 0 0 0 0 0 0 0 0 0 0 0 0 0 0 0 0 0 0 0 0 0 0 0 0 0 0 0 0 0 0 0 0 0 0 0 0 0 1 0 0 0 0 0 0 0 0 0 0 0 0 0 0 0 0 0 0 0 0 0 0 0 0 0 0 0 0 0 0 0 0 0 0 0 0 0 0 0 0 0 0 0 0 0 0 1 0 0 0 0 0 0 0 0 0 0 0 0 0 0 0 0 0 0 0 0 0 0 0 0 0 0 0 0 0 0 0 0 0 0 0 0 0 0 0 0 0 0 0 0 0 0 0 0 0 0 0 0 0 0 0 0 0 0 0 0 0 0 0 0 0 0 0 0 0 0 0 0 0 0 0 0 0 0 0 0 0 0 0 0 0 0 0 0 0 0 0 0 0 0 0 0 0 0 0 0 0 0 0 0 0 0 0 0 0 0 0 0 0 0 0 0 0 0 0 0 0 0 0 0 0 0 0 0 3 0 0 0 0 0 0 0 0 0 0 0 0 0 0 0 0 0 0 0 0 0 0 0 0 0 0 0 0 0 0 0 0 0 0 3 0 0 0 0 0 0 0 0 0 1 0 0 0 0 0 0 0 0 0 0 0 0 0 0 0 0 0 0 0 0 0
Manes.10G015500.v6.1 0 0 0 0 0 0 0 0 0 0 0 0 0 0 0 0 0 0 0 0 0 0 0 0 0 0 0 0 0 0 0 0 0 0 0 0 0 0 0 0 0 0 0 0 0 0 0 0 0 0 0 1 0 0 0 0 0 0 0 0 0 0 0 0 0 0 0 0 0 0 0 0 0 0 0 0 0 0 0 0 0 0 0 0 0 0 0 0 0 0 0 0 0 0 0 0 0 2 0 0 0 0 0 0 0 0 0 0 0 0 0 0 0 0 0 0 0 0 0 0 0 0 0 0 0 0 0 0 0 0 1 0 0 0 0 0 0 0 0 0 0 0 0 0 0 0 0 0 0 0 0 0 0 0 0 1 0 0 0 0 0 0 0 0 0 0 0 0 0 0 0 0 0 0 0 0 0 0 0 0 0 0 0 0 0 1 0 0 0 0 0 0 0 0 0 0 3 0 0 0 0 0 0 0 0 0 0 0 1 0 0 0 0 0 0 0 0 0 0 0 0 0 0 0 1 0 0 0 0 0 0 0 0 0 0 0 0 0 1 0 0 0 0 1 0 0 0 0 0 0 0 0 0 0 0 3 0 0 0 0 4 4 0 0 0 0 0 0 0 0 0 0 0 0 0 0 0 0 0 0 0 0 0 0 0 0 0 0 0 0 0 0 0 0 0 0 0 0 1 0 0 0 0 0 0 0 0 0 0 0 0 0 0 0 0 1 2 0 0 0 0 0 0 0 0 0 0 0 0 0 0 0 0 0 0 0 0 0 0 0 0 0 0 0 0 0 0 1 0 0 0 0 0 0 0 0 0 0 0 0 0 0 0 0 0 0 0 0 0 0 0 0 0 0 0 0 0 7 0 0 4 0 0 0 0 0 0 0 1 0 0 0 1 0 0 0 0 1 0 0 2 0 0 0 0 0 0 0 0 0 0 0 0 1 0 0 0 0 0 0 0 0 0 0 0 0 0 2 0 0 0 0 0 0 0 0 0 3 0 0 0 0 0 0 0 0 0 0 0 0 1 0 0 0 0 0 0 0 0 0 0 0 0 0 0 0 0 0 0 0 0 0 0 0 0 0 1 0 1 0 0 0 0 0 0 0 0 0 0 0 0 0 0 1 0 0 0 0 0 0 0 1 0 3 0 0 0 0 0 0 0 0 0 0 1 0 0 0 0 0 0 0 0 0 0 0 0 1 0 0 0 0 0 0 0 0 0 0 0 0 0 0 0 0 0 0 0 0 0 0 0 0 0 0 0 0 0 0 0 0 0 0 0 0 0 0 0 0 0 0 0 0 0 0 0 0 0 0 0 0 0 0 0 0 0 0 0 0 0 0 0 0 0 0 0 0 0 0 0 0 0 0 0 0 0 0 0 0 0 0 0 0 0 0 1 0 0 0 0 0 0 0 0 0 2 0 0 0 0 0 0 0 0 0 0 0 0 0 0 0 2 0 0 0 0 0 0 0 0 0 0 0 0 0 0 0 0 0 0 0 0 0 0 0 0 0 0 0 0 0 0 0 0 0 0 0 0 0 0 0 0 0 0 0 0 0 0 0 0 0 0 0 0 0 0 0 0 0 0 0 0 0 0 0 0 0 0 0 0 0 0 0 0 0 0 0 0 0 0 0 0 0 0 0 0 0 0 0 0 0 0 0 0 0 0 0 0 0 0 0 0 0 0 0 0 0 0 0 0 0 0 0 0 0 0 0 0 0
Manes.10G015600.v6.1 0 0 0 0 0 0 0 0 0 0 0 0 0 0 0 0 0 0 0 0 0 0 0 0 0 0 0 0 0 0 1 0 0 0 0 0 0 0 1 0 0 0 0 0 0 0 0 0 0 0 0 0 0 0 0 0 0 0 0 0 0 0 0 0 0 0 0 0 0 0 0 0 0 0 0 0 0 0 0 0 0 0 1 0 0 0 0 0 0 0 1 0 0 0 0 0 0 0 0 0 0 0 0 0 0 0 0 0 0 0 0 1 0 0 0 0 0 0 0 0 0 0 0 0 0 0 0 0 0 0 0 0 0 0 0 0 0 0 0 0 0 1 0 0 0 0 0 0 0 0 0 0 0 0 0 0 0 0 0 0 0 2 0 0 0 0 0 0 0 0 0 1 0 0 0 0 1 0 0 0 0 0 0 0 0 0 0 0 0 0 0 0 0 0 0 0 0 0 0 0 0 0 0 0 0 0 0 0 0 0 0 0 0 0 0 0 0 0 0 0 0 0 0 0 0 0 0 0 0 0 0 0 0 0 0 0 0 0 0 0 0 0 0 0 0 0 0 1 0 0 0 0 0 0 0 0 0 0 0 0 0 0 0 0 0 0 0 0 0 0 0 0 0 0 0 0 0 0 0 0 0 0 0 0 0 0 0 0 1 0 0 0 0 0 0 0 0 0 0 0 0 0 0 0 0 0 0 0 0 0 0 0 0 0 0 0 0 0 0 0 2 0 0 0 0 0 0 0 0 0 0 0 0 0 0 0 0 0 0 0 0 0 0 0 0 0 0 0 0 0 0 0 0 0 0 0 0 0 0 0 0 0 0 0 0 0 0 0 0 0 0 0 0 0 1 0 0 0 0 1 0 0 0 0 0 0 0 0 0 0 0 0 0 0 0 0 0 0 0 0 0 0 0 0 0 0 1 0 0 0 0 0 0 0 0 0 0 0 0 0 0 0 0 0 0 0 0 0 0 0 0 0 0 0 0 0 0 0 0 0 0 0 0 0 0 0 0 0 0 0 0 0 0 0 0 0 0 0 0 1 0 0 0 0 0 0 0 0 0 0 0 0 1 0 0 0 0 0 0 0 0 0 1 0 0 0 0 0 0 0 0 0 0 0 0 0 0 0 0 0 0 0 0 0 0 0 0 0 0 0 1 0 0 0 0 0 0 0 0 0 0 0 0 0 0 0 0 0 0 0 0 0 0 0 0 0 0 0 0 0 0 0 2 0 0 1 0 0 0 0 1 0 1 0 0 0 0 0 0 0 0 0 1 0 0 0 0 0 0 0 0 0 0 0 0 0 0 0 0 0 0 0 0 0 0 0 1 0 0 0 0 0 0 0 0 0 0 0 0 0 0 0 0 0 0 0 0 0 0 0 0 0 0 1 0 0 0 0 0 0 0 0 0 2 0 0 0 0 0 0 0 0 0 0 0 0 0 0 0 0 0 0 0 0 0 0 0 0 0 0 0 0 0 0 0 0 0 0 0 0 0 0 0 0 0 0 0 0 0 0 0 0 0 0 0 0 0 1 0 0 0 0 0 0 0 0 0 0 0 0 0 0 0 0 0 0 0 0 0 0 0 0 0 0 0 0 0 0 0 0 0 0 0 0 0 0 0 0 0 0 0 0 0 0 0 0 0 0 0 0 0 0 0 0 0 0 0 0 0 0 0 0 0 0 0 0 0 0 0 1 0 0 0 0 0 0 0 0
Manes.10G015700.v6.1 0 0 0 0 0 0 0 0 0 0 1 0 0 0 0 6 0 1 0 0 5 1 0 0 0 0 0 0 0 1 0 0 0 0 0 1 0 1 0 0 4 1 1 0 0 4 1 1 0 0 0 2 0 0 0 0 0 0 0 0 0 0 0 0 0 0 0 0 0 0 1 1 0 0 0 2 0 0 0 0 0 0 0 0 0 0 0 0 0 0 0 1 0 0 0 0 0 0 0 0 0 2 0 1 0 0 0 0 0 0 1 0 0 0 0 0 0 0 0 0 0 1 1 0 0 0 0 8 0 1 0 0 0 0 0 0 0 2 4 0 1 0 0 0 0 0 1 8 0 0 0 0 0 0 0 0 0 2 0 3 0 0 0 0 0 0 0 0 0 0 0 0 0 0 0 0 0 0 0 0 0 3 3 2 0 0 2 2 0 0 0 0 1 1 6 0 0 1 0 1 0 0 46 6 8 0 0 1 33 11 6 2 80 6 8 1 0 1 0 0 0 0 13 2 1 0 0 0 0 0 0 0 1 16 4 2 0 10 4 10 0 0 1 1 0 1 0 4 14 3 0 0 1 4 11 44 0 0 0 0 0 0 9 58 6 26 8 0 0 0 0 3 8 9 7 1 0 0 0 0 0 0 0 0 6 0 0 0 15 17 2 2 2 0 0 4 0 0 2 0 0 0 0 0 0 0 0 0 0 0 0 0 0 0 0 0 0 0 0 0 0 0 0 1 0 0 0 0 0 0 0 0 0 0 0 3 0 0 0 0 0 0 1 64 3 10 0 0 43 3 0 1 0 0 1 0 0 0 0 0 0 0 0 6 2 11 0 0 0 0 0 0 0 0 0 0 0 0 0 0 0 0 0 2 0 1 0 0 1 0 0 0 0 0 0 0 0 0 0 0 1 0 0 0 0 0 0 0 0 1 1 4 1 1 0 0 0 0 0 0 0 0 0 0 48 14 2 1 3 38 2 31 0 0 0 0 0 0 0 0 0 0 0 0 0 0 0 0 11 0 0 0 0 0 0 0 0 0 0 14 4 7 0 0 0 0 0 0 0 0 0 0 0 0 0 0 0 0 0 0 0 0 0 0 0 0 0 0 0 0 6 19 1 28 0 0 0 0 0 0 12 1 13 0 0 0 0 0 0 0 0 0 0 0 1 5 1 4 0 0 1 0 0 14 1 13 6 8 7 0 0 0 0 0 0 0 0 0 0 0 12 18 2 0 0 0 0 0 0 0 2 10 7 0 0 0 1 2 0 0 0 0 0 0 0 0 1 3 2 0 0 0 0 0 0 0 0 0 0 0 0 0 0 0 0 0 0 0 0 0 0 0 0 0 0 0 0 2 1 0 2 0 0 0 4 0 0 1 1 1 0 0 0 0 0 0 0 0 0 3 1 0 0 0 0 0 0 0 0 1 0 2 3 0 0 0 0 0 0 0 0 0 2 0 0 0 0 0 0 0 0 0 0 0 0 0 0 0 0 0 0 2 2 0 3 0 0 0 0 0 0 0 0 0 1 0 0 0 0 0 0 0 5 1 3 0 0 2 0 6 0 3 0 0 0 0 0 11 0 0 5 2 11 1 1 0 0 1 16 0 6 0 8 3 1 1 0 0 0 1 0 0 2 21 0 0 0 0 0 0 0 0 0 0 0 0 0 0 0 0 0 0 1 10 1 0 0 0 0 0 0 0 0 0 1 1 1 0
Manes.10G015800.v6.1 0 0 0 0 0 0 0 0 0 0 0 0 0 0 0 0 0 0 0 0 0 0 0 0 0 0 0 0 0 0 0 0 0 0 0 0 0 0 0 0 0 0 0 0 0 0 0 0 0 0 0 0 0 0 0 0 0 0 0 0 0 0 0 0 0 0 0 0 1 0 0 0 0 0 0 0 0 0 0 0 0 1 0 0 0 0 0 0 0 0 0 0 0 0 0 0 0 0 0 0 0 0 0 0 0 0 0 0 0 0 0 0 0 0 0 0 0 0 0 0 0 0 0 0 0 0 0 0 0 0 0 0 0 0 0 0 0 0 0 1 0 0 0 0 0 0 0 0 0 0 0 0 0 0 0 0 0 0 0 0 0 0 0 0 0 0 0 0 0 0 0 0 0 0 0 0 0 0 0 0 0 0 0 0 0 0 0 0 0 0 0 0 0 0 0 0 0 0 0 0 0 0 1 0 0 0 0 0 0 0 0 0 0 0 0 0 0 0 0 0 1 0 0 0 0 0 0 0 0 0 0 0 0 0 0 0 0 0 2 0 2 0 0 0 0 2 0 0 0 0 0 0 0 0 0 1 0 0 1 0 8 0 0 1 0 0 0 0 0 0 0 0 0 0 0 2 0 0 0 0 0 0 0 0 0 0 0 0 0 0 0 0 0 0 0 0 0 0 0 0 0 0 0 0 0 0 3 0 0 0 0 0 2 0 0 0 0 0 0 0 0 0 0 0 0 0 1 0 0 0 0 0 0 0 0 0 0 0 0 1 0 0 1 0 0 0 0 0 0 0 0 0 0 0 0 0 0 0 0 0 0 0 0 0 0 0 3 0 0 0 0 0 0 0 0 0 0 1 0 0 0 0 0 0 0 4 0 0 3 1 0 0 2 0 0 0 0 0 0 0 0 0 3 0 0 0 0 0 0 0 0 0 1 0 0 0 0 2 0 0 0 0 0 0 0 0 0 1 0 0 0 0 0 0 0 0 0 0 0 0 0 2 0 0 0 0 0 0 0 0 0 0 0 0 0 0 0 3 0 0 0 0 0 0 0 0 0 0 0 0 0 0 0 0 0 0 0 0 0 0 0 0 0 0 0 0 0 0 0 0 0 0 0 0 0 0 0 0 0 0 0 0 0 0 0 0 0 0 0 0 0 1 0 0 0 0 0 0 0 0 0 0 0 1 0 0 0 0 0 0 0 0 0 0 0 0 0 0 0 0 0 0 0 0 0 0 0 0 0 0 0 0 0 0 0 0 0 0 0 0 0 0 0 0 0 0 0 0 0 0 0 0 0 0 0 0 0 0 0 1 0 0 0 0 0 0 0 0 0 0 0 0 0 0 2 0 0 0 0 0 0 0 0 0 0 0 0 0 0 0 0 0 0 0 0 0 0 0 0 0 0 0 0 0 0 0 0 0 0 1 0 0 0 0 0 0 0 0 0 0 0 0 1 0 0 0 0 0 0 0 0 0 0 1 0 0 0 0 0 0 0 0 0 0 0 0 0 0 1 0 0 0 0 0 0 0 0 0 0 0 0 0 0 0 0 0 0 0 0 0 0 0 0 0 0 0 0 0 0 0 0 0 0 0 0 0 0 0 0 0 0 0 0 0 0 0 0 0 0 0 0 0 0 0 0 0 0 0 0 0 0 0 0 0 0 2 0 0 0 0 3 0 0 0 0 0 0 0 0 0 0 0 0 0 0 1 0 0
Manes.10G015900.v6.1 0 0 0 0 0 0 0 0 0 0 1 0 0 0 0 2 0 0 0 0 0 0 0 0 0 0 0 0 0 0 0 0 0 0 0 0 0 0 0 0 1 0 0 0 0 1 0 0 0 0 0 0 0 0 0 0 0 0 0 0 0 0 0 0 0 0 0 0 0 0 0 0 0 0 0 1 0 0 0 0 0 0 0 0 0 0 0 0 0 0 1 0 0 0 0 0 1 0 0 0 0 0 0 0 0 0 0 0 0 0 0 0 0 0 0 0 2 0 0 0 0 0 0 0 0 0 0 0 0 0 0 0 1 0 0 0 0 0 0 0 0 1 0 0 0 0 0 0 0 0 0 1 0 0 0 0 1 0 0 0 0 0 0 0 0 0 0 0 0 0 0 0 0 0 0 0 0 0 0 0 0 2 0 0 0 0 0 0 0 0 0 0 1 0 2 0 0 0 0 1 0 0 2 0 0 0 0 0 0 1 0 0 0 0 0 0 0 0 0 0 0 0 0 0 0 0 0 0 0 0 0 0 0 0 0 0 0 1 0 0 0 0 6 0 0 0 0 0 0 0 0 0 0 0 0 0 0 0 0 0 0 0 1 0 0 0 0 0 0 0 0 0 1 0 0 0 0 0 0 0 0 0 0 0 0 0 0 0 0 0 0 0 0 0 0 0 0 0 0 0 0 0 0 0 0 0 0 0 0 0 1 0 0 1 0 0 0 0 0 0 0 0 0 0 0 0 0 0 0 0 0 0 0 0 0 0 0 0 0 0 0 0 0 0 0 0 0 0 0 0 0 0 0 0 0 0 0 0 0 0 0 0 0 0 0 0 0 0 0 0 0 0 0 0 0 0 0 0 0 3 0 0 0 0 0 0 0 0 0 0 0 0 0 0 0 0 1 0 0 0 0 0 0 0 1 0 0 0 0 4 0 0 0 0 0 0 0 0 0 0 0 0 0 0 0 0 0 0 0 0 0 4 0 0 0 0 0 0 0 0 0 0 0 0 0 0 0 0 0 1 0 0 0 0 0 0 0 0 0 1 0 0 0 0 0 0 0 0 0 0 0 0 0 0 0 0 0 0 0 0 5 0 0 0 0 0 0 0 0 0 0 0 1 0 0 0 0 0 0 0 0 0 0 0 0 1 0 0 0 0 0 0 0 0 0 0 0 0 0 0 0 0 0 0 0 3 0 0 0 0 0 0 0 0 0 1 0 0 0 0 1 0 0 0 0 0 0 0 0 0 1 0 0 0 0 0 0 0 0 0 0 0 0 0 0 0 2 0 0 0 0 0 0 0 0 0 2 0 0 0 0 0 0 0 0 0 0 0 0 0 0 0 0 0 0 0 1 0 1 0 0 0 0 0 0 0 1 0 0 0 0 0 0 0 0 0 0 0 0 0 0 1 0 0 0 0 0 0 0 0 0 0 0 0 0 0 0 1 0 0 0 0 2 0 0 0 1 0 0 0 0 1 0 0 0 0 0 0 0 0 0 0 1 0 1 0 0 0 0 0 0 0 2 3 2 0 0 0 0 0 0 0 1 0 0 0 0 0 0 0 0 0 0 0 0 0 0 0 0 0 0 0 5 0 0 0 0 0 0 0 0 0 0 0 0 0 0 0 0 0 0 0 0 0 0 0 0 0 0 0 0 0 0 0 0 0 0 0 0 0 0 0 0 0 0 0 0 2 0 1 0 0 0 0 0 0 0 0
Manes.10G016000.v6.1 0 0 0 0 0 0 0 0 0 0 0 0 0 0 0 0 3 0 0 0 0 0 0 0 0 0 0 0 0 0 0 0 0 0 0 0 0 0 0 1 0 1 0 0 0 0 1 0 0 0 0 2 0 0 0 0 0 0 1 0 0 0 0 0 0 0 0 0 0 0 0 2 1 0 0 0 2 0 0 0 0 0 0 0 0 0 0 0 0 0 0 0 0 1 0 0 0 0 0 0 0 0 0 0 0 0 0 1 0 0 0 0 0 0 0 0 0 2 0 0 0 0 1 0 0 0 0 0 0 0 0 0 0 0 0 0 1 0 1 0 0 2 1 0 0 0 0 0 0 0 0 0 0 0 0 0 0 0 0 0 0 0 0 0 1 0 0 0 0 0 0 0 0 0 0 0 0 0 0 0 0 0 3 0 1 1 0 0 0 0 0 0 1 0 0 0 0 0 0 1 0 0 0 0 0 0 0 0 0 1 0 0 0 0 0 2 0 0 0 0 0 0 0 0 0 0 0 0 0 0 0 0 0 0 1 0 0 0 1 0 1 1 2 0 0 0 0 0 1 0 1 0 0 0 0 9 0 0 0 0 0 1 0 4 2 14 1 0 0 0 0 0 0 2 1 8 0 0 0 0 0 0 0 1 1 1 0 0 0 1 0 0 0 0 0 1 0 0 0 0 0 0 0 0 2 0 0 1 0 0 0 0 1 0 0 0 0 0 0 0 0 0 0 0 0 0 0 0 0 0 0 0 0 0 0 0 1 0 0 1 0 0 0 3 0 1 0 0 0 0 0 0 0 0 0 0 0 0 0 0 0 0 0 0 1 0 0 0 0 0 0 0 0 0 1 3 0 7 0 0 0 0 1 0 0 0 0 0 1 0 0 0 2 0 0 0 1 1 0 0 0 0 0 0 1 1 0 0 0 1 0 0 0 0 0 1 0 0 0 0 5 0 0 0 1 3 0 2 3 0 0 0 2 0 0 0 0 0 0 0 0 0 0 0 0 0 0 0 0 0 0 0 0 0 0 0 1 0 0 0 0 0 0 0 0 0 0 0 0 0 0 0 0 0 0 0 3 0 1 1 0 2 1 0 0 0 0 0 0 0 0 0 0 0 0 0 0 0 0 0 0 0 0 1 1 0 0 0 0 0 0 0 0 0 0 1 0 0 0 0 0 0 0 0 0 0 0 1 0 0 0 0 0 0 0 0 0 0 0 0 0 5 0 3 2 0 5 1 0 0 0 2 0 0 0 0 0 0 1 0 0 0 0 0 0 0 1 2 0 2 0 0 0 0 2 0 0 0 0 1 0 0 0 0 0 0 0 0 0 0 0 0 3 0 1 0 0 3 1 0 0 0 1 0 0 0 0 1 0 2 0 0 0 0 0 0 0 0 1 3 0 0 0 0 0 0 0 0 0 0 0 0 1 0 0 0 0 0 0 0 0 0 1 0 0 0 0 1 0 0 0 0 0 0 0 0 0 0 0 0 0 0 0 2 0 1 0 0 3 0 0 0 0 0 0 0 0 0 0 0 0 0 0 2 0 0 0 1 1 0 0 0 0 0 0 0 0 1 0 0 0 2 8 0 2 0 0 0 3 0 1 1 3 0 0 0 2 0 0 0 0 0 0 3 0 0 1 1 0 0 0 0 0 0 0 1 0 0 0 0 0 0 0 0 0 0 0 0 4 0 1 0 0 6 0 1 0 0
Manes.10G016100.v6.1 988 347 4695 1216 2408 1140 799 1687 741 684 2019 2570 1417 515 1891 1270 822 216 757 411 651 530 1642 1743 1134 918 798 486 508 1304 529 863 1550 915 1226 760 677 1141 1020 1038 816 1061 1545 331 775 1450 1139 1245 1518 593 1967 1376 3590 1831 814 481 982 1630 379 1180 1087 1205 2187 26 1040 1541 910 939 1036 901 912 1391 1309 59 67 363 962 1688 713 1265 1053 504 1233 1005 697 1899 1695 2328 2029 2004 783 735 947 991 28 1191 6098 1788 5631 2064 1699 2536 1448 3624 30 1134 4366 2327 2313 2479 1440 2683 2076 1461 35 412 1336 1126 1024 441 1550 2257 1226 1103 1541 716 1625 799 328 998 892 502 1938 1488 383 1028 681 1152 892 712 1251 1163 1474 3540 1609 1638 1454 1893 2531 107 974 1195 1229 2185 621 1637 2569 1700 1957 876 842 2452 1184 3717 994 975 406 1283 22 1679 941 1892 1222 3184 2170 1575 1776 971 2162 4 2498 2253 1763 2727 1640 1303 653 1458 2115 1539 1210 4401 636 1492 4361 1939 795 455 612 1291 764 653 463 1241 592 875 804 465 1062 2279 854 967 375 1132 1458 2069 1622 792 253 1808 1347 1236 899 1409 1245 836 69 212 40 3049 1037 1235 818 323 818 1140 1456 537 527 638 334 452 1278 1335 1048 1015 724 994 1036 1457 713 489 1536 1165 2362 791 31 1194 916 741 585 480 858 1477 1501 1130 777 541 460 817 1053 1072 957 614 1248 910 890 10 97 1451 863 658 760 848 451 1205 878 794 618 1166 947 1276 510 340 852 1056 197 423 463 720 898 635 415 438 504 348 605 501 789 571 369 573 771 504 467 2125 727 390 414 734 509 352 608 1254 918 1524 529 1163 899 649 558 1023 9 506 1114 940 998 825 579 848 719 56 597 359 454 1138 1101 919 498 905 743 977 619 400 495 723 551 999 736 490 568 854 581 408 1422 899 673 616 619 556 1537 769 515 1002 296 1297 2021 999 990 858 639 2019 1282 928 563 1598 720 906 787 1310 546 22 1247 56 485 49 1655 2403 500 245 869 499 453 516 876 692 459 1095 692 656 811 1822 1042 979 312 674 718 538 714 269 981 2337 453 776 1131 806 620 2159 516 269 865 909 985 877 461 635 793 550 556 322 963 587 868 729 422 1035 1262 698 106 1547 1054 1631 507 1392 1074 796 706 1505 1168 539 781 272 1432 821 926 505 726 961 809 2098 1118 741 1915 847 538 2213 1398 367 1304 711 1143 1036 1447 909 1465 188 13 1286 618 1077 2311 1231 3805 913 1337 749 735 2109 600 157 419 948 821 500 452 807 847 1466 1088 1365 1200 1142 1918 736 893 397 1277 1057 1003 728 945 828 1966 626 715 775 946 2188 832 624 783 533 1430 989 580 455 835 1171 611 605 546 619 1465 753 1128 1618 604 1988 523 747 134 843 2547 778 887 1266 1347 2422 292 1192 765 940 7865 1041 964 1791 888 1084 1241 621 1027 1002 67 1661 1436 529 1454 1038 2389 483 967 841 1105 1955 1290 569 870 1392 2325 997 582 945 2136 1160 715 739 2189 395 1592 585 636 765 795 1952 1921 978 743 1008 1637 737 400 738 1080 2569 901 1059 1009 28 1711 942 1003 2045 1272 454 602 447 1358 34 1366 1104 39 500 332 1279 286 1151 49 506 62 744 959 1219 596 2049 1519 1161 2408 1340 1111 308 932 851 1482 1029 1049 666 1419 16 1509 789 1539 928 525 1696 1362 1345 1238 1396 1093 3148 1379 1674 1429 2058 2565 1093 1089 2292 1401 2149 1155 771 1203 900 1953 773 26 756 22 555 66 1060 677 842 1068 1251 634 688 1337 1691 1299 1438 1132 1114 1082 343 980 323 1039 1983 654 525 914 780 1166 1100 931 734 1000 845 1100 1585 848 472 739 892 1115 1574 575 836 439 938 967 1228 26 826 965 1170 705 1471 795 1629 956 806 1935 1681 885 1520 1972 3119 348 814 1047 953 1377 1394 890 1358
Manes.10G016200.v6.1 6 3 19 229 57 17 46 77 147 35 6 7 7 13 9 32 109 19 42 5 25 56 33 127 14 10 41 82 73 16 3 102 83 79 12 13 59 26 19 152 10 115 23 40 9 13 42 70 9 17 4 84 7 68 4 16 244 270 128 26 2 30 10 0 1 4 18 78 100 28 4 473 11 2 18 6 45 43 133 4 7 98 36 136 7 3 6 17 35 6 3 89 104 80 1 137 11 548 28 181 58 18 42 15 1 46 13 79 49 18 34 5 115 1 4 6 26 39 18 17 29 9 53 2 84 39 0 94 2 107 13 3 32 30 74 34 4 26 45 60 289 16 63 22 28 12 10 109 27 4 18 15 41 20 123 55 7 108 56 233 102 3 72 41 30 101 0 113 0 46 499 3 32 21 54 28 3 85 26 2 20 7 103 32 54 91 5 94 5 167 12 19 51 140 170 253 85 23 94 23 187 218 20 147 44 89 161 20 198 102 647 354 35 210 107 128 63 39 54 276 138 32 13 191 92 161 8 14 15 152 522 456 15 171 158 227 110 672 2972 830 5141 4322 637 5628 389 5084 4310 175 3281 475 5336 2419 123 2487 1474 6000 44 377 3595 38 8319 3295 275 4735 609 4036 5081 149 708 881 2949 2451 850 5883 688 6379 2009 5 4 222 198 379 45 65 63 307 207 107 38 345 45 1096 813 73 204 72 40 202 143 666 201 901 211 66 243 349 437 82 6 125 54 242 1076 50 66 52 126 49 50 162 85 69 106 14 81 45 65 626 29 107 237 119 1 8 218 101 451 64 7 109 192 12 48 21 547 281 1134 547 50 81 180 632 350 48 270 315 518 574 893 459 573 887 190 10 235 248 856 427 18 102 111 156 69 61 23 806 37 447 97 20 104 30 119 33 58 337 66 189 64 236 2454 3 9337 93 21 7 57 184 44 48 273 179 174 28 40 85 96 122 62 51 30 101 61 94 15 125 36 108 41 15 95 192 75 43 54 166 86 369 263 66 193 252 651 190 17 119 106 249 63 16 96 109 80 101 30 126 60 82 34 42 121 27 174 47 31 121 93 217 64 22 99 64 125 31 101 116 73 411 171 1466 71 366 177 304 31 26 244 5 431 275 25 94 33 102 22 10 4 78 174 63 30 163 56 5213 1470 64 91 33 4337 835 48 504 279 2124 3650 25 60 91 6509 74 37 72 53 3399 2278 11 108 38 138 62 55 99 43 2387 1439 383 110 248 994 1659 13 64 94 1228 2044 23 37 81 1194 507 7 106 37 294 447 59 942 24 661 438 5 143 121 201 2 11 326 181 97 194 47 68 190 138 32 81 10 156 281 78 2 4 6 119 43 34 38 19 31 79 51 58 783 61 47 378 0 12 151 67 9 24 129 173 83 43 7 82 127 48 11 13 50 33 21 5 11 80 58 113 39 18 130 190 1333 37 18 5 22 1819 1184 25 27 121 1805 28 4 5 11 22 4 96 239 195 228 45 7 39 3 91 741 40 42 55 301 18 48 387 219 82 29 20 63 18 1670 53 19 2 15 280 43 141 39 188 99 138 14 22 18 119 61 11 6 33 92 78 23 39 200 270 30 29 10 91 171 99 2 19 7 100 15 28 7 167 133 269 36 8 27 4 70 45 40 72 68 322 72 6 133 205 109 33 31 53 94 51 20 6 115 84 67 10 11 74 78 58 425 28 118 293 27 108 30 6154 3 3869 2150 14 144 563 1440 371 173 281 588 6 27 16 366 296 39 138 16 106 67 298 41 42
Manes.10G016300.v6.1 1 0 0 1 0 5 0 15 0 0 1 0 9 0 0 3 0 0 0 0 3 0 0 0 1 6 0 0 0 0 0 0 0 0 0 0 0 35 1 0 0 0 0 1 1 1 1 9 3 0 7 1 0 1 0 1 4 0 0 0 1 0 26 0 0 1 1 7 0 0 0 2 12 1 0 0 1 46 0 0 0 0 15 0 0 1 0 29 0 0 2 2 3 1 0 0 1 0 0 0 1 2 0 2 0 0 0 3 10 4 0 1 0 4 0 0 2 2 3 0 0 0 0 7 0 0 0 1 0 0 0 1 0 17 0 0 3 0 6 1 0 0 0 0 0 0 4 1 0 0 0 2 0 1 0 0 0 0 9 0 1 5 0 0 0 0 2 1 0 0 0 0 0 0 0 1 3 0 6 0 0 1 2 13 0 0 7 1 0 0 1 0 1 1 2 0 0 1 1 8 0 0 5 3 0 0 0 1 0 0 0 0 0 1 21 0 3 0 1 43 0 1 2 0 6 0 0 2 0 11 0 0 2 0 5 2 0 0 0 1 0 0 1 1 27 0 0 0 1 1 1 1 2 2 22 2 0 3 1 14 0 0 0 8 4 0 3 1 0 11 0 2 1 3 14 3 4 0 0 0 29 0 0 4 1 46 4 2 1 0 24 0 1 1 0 27 0 4 0 0 33 4 0 0 0 3 0 0 0 7 1 0 0 6 1 16 0 0 0 0 1 0 0 3 0 16 1 0 0 0 3 0 0 2 1 3 0 0 1 0 2 0 0 0 0 0 2 1 0 0 2 2 0 0 0 6 0 0 4 3 3 0 0 2 2 16 0 0 0 0 20 0 0 0 0 1 1 0 0 3 0 53 0 0 1 2 22 0 0 2 2 0 0 0 1 0 3 0 0 1 0 15 0 2 3 0 7 0 0 0 0 0 0 0 0 0 5 0 0 5 0 40 0 0 2 0 1 0 0 1 0 53 0 0 0 0 0 0 0 3 0 0 0 0 4 0 0 1 0 4 2 0 0 0 1 0 5 0 0 1 1 7 0 1 0 0 3 0 0 17 1 0 97 0 0 4 0 3 2 2 0 0 16 0 0 3 0 46 0 0 0 0 0 1 1 1 1 0 0 0 1 0 26 0 0 1 0 5 2 0 0 0 0 0 2 1 0 18 0 0 0 1 5 0 0 0 0 24 0 0 0 0 23 0 0 2 0 0 0 0 0 0 0 0 0 0 0 0 0 0 0 1 0 0 0 1 0 2 0 0 1 0 3 0 0 0 8 2 35 2 0 3 0 2 1 0 1 0 0 0 0 0 0 28 0 4 1 1 38 1 0 2 4 11 0 0 3 1 23 0 6 1 1 19 0 0 3 0 0 0 0 1 3 13 1 1 0 0 49 0 0 0 0 1 0 0 0 0 1 2 0 1 0 21 1 4 0 1 0 2 0 1 0 57 0 1 1 1 76 3 0 2 0 5 1 1 2 0 36 0 0 0 0 3 6 0 3 10 0 0 1 0 9 0 0 0 0 2 1 50 0 0 5 0 0 0 0 2 0 20 0 0 0 2 0 0 0 4 2 1 0 0 0 0 5 0 0 7 0 0 0 0 5 0 3 0 1 0 0 0 0 1 3 0 6 0 3 0 1 25 0 1 8 4 0 1 1 0 0 27 0 0 1 0 4 0 0 6 1 4 2 0 2 2 13 3 0 0
Manes.10G016400.v6.1 23 7 25 34 42 23 18 26 40 25 26 36 18 14 39 39 54 8 14 2 44 57 28 54 29 13 36 8 22 22 11 30 17 48 4 27 36 6 10 29 24 102 17 16 16 49 37 17 18 32 14 77 16 51 7 19 19 37 17 27 18 16 9 1 13 18 8 14 40 26 25 87 22 2 4 34 77 24 50 18 10 51 12 37 10 10 19 22 43 41 31 55 58 54 1 30 49 53 24 33 61 38 51 32 2 60 27 57 30 28 55 20 32 16 2 11 61 42 32 12 16 27 44 4 78 32 8 44 4 91 33 13 45 33 20 32 47 56 44 55 21 106 47 37 18 13 19 42 45 0 21 13 48 19 58 30 21 51 40 33 30 46 45 29 24 41 15 37 0 18 23 31 20 31 24 39 35 35 38 0 25 44 98 74 71 30 60 54 17 53 15 32 94 53 131 89 109 114 88 109 144 44 71 230 24 119 135 178 66 49 78 46 187 116 50 90 45 116 22 54 51 94 100 84 233 53 5 147 3 61 86 35 145 51 95 89 72 72 40 171 96 49 50 38 44 57 36 57 54 76 110 66 46 55 93 79 2 32 54 76 77 65 65 117 85 72 107 18 56 23 77 25 87 135 76 139 67 1 5 49 41 125 130 234 63 36 204 102 139 78 22 116 48 194 68 82 60 106 61 75 62 137 26 139 83 32 141 65 21 88 53 149 60 111 34 42 56 47 80 43 33 26 20 206 64 59 44 28 42 54 60 107 0 43 100 86 129 38 16 69 60 2 32 119 95 97 77 94 175 172 20 121 96 118 78 50 60 34 61 47 54 143 44 98 100 100 99 69 66 50 55 88 40 73 32 112 63 92 110 56 98 38 142 75 109 216 28 114 67 37 57 3 119 17 413 6 76 62 37 69 88 62 56 44 123 85 58 121 147 93 37 66 44 127 71 101 87 64 54 36 149 100 32 68 256 156 135 92 94 129 196 167 94 87 159 60 82 124 53 148 85 114 49 25 174 189 17 47 13 160 94 39 79 31 73 90 107 75 29 127 78 57 53 48 418 74 72 81 82 107 43 102 38 69 68 64 60 8 109 73 19 57 11 96 20 32 0 40 54 74 35 44 47 81 27 27 52 34 53 84 63 72 87 49 143 28 20 25 66 45 57 45 50 133 44 30 64 86 65 68 91 50 57 65 25 104 143 45 51 97 25 51 27 67 75 32 44 19 64 46 53 106 51 94 89 35 63 32 36 24 18 139 88 80 16 25 89 46 63 44 32 60 93 84 35 29 20 34 44 42 14 12 3 23 75 28 14 9 20 37 18 30 26 17 49 26 15 13 20 48 11 6 23 25 35 20 24 52 34 57 34 34 48 52 20 6 13 28 18 42 19 26 40 33 17 24 31 1 25 85 72 20 35 42 53 45 5 4 14 13 1 16 69 21 58 15 4 35 5 40 47 13 49 20 38 15 7 63 10 34 10 28 30 26 71 21 37 1 9 127 15 41 24 38 104 116 13 56 28 63 21 44 10 28 24 93 59 37 91 47 54 31 61 119 52 27 0 75 1 27 1 52 15 63 56 48 51 85 47 20 49 80 124 73 99 26 104 31 78 53 33 90 112 70 142 106 34 11 52 48 43 33 26 117 8 61 59 32 48 43 16 45 53 31 1 35 29 36 49 19 83 45 20 28 51 24 10 66 52 44 37 38 34 53 22 45 45 25
Manes.10G016500.v6.1 0 0 0 0 0 3 0 0 0 0 0 0 0 0 0 0 0 0 0 0 0 0 0 0 0 0 0 0 0 0 1 0 0 0 0 0 0 0 0 0 0 0 0 0 0 0 0 0 0 0 1 0 0 0 0 0 0 0 0 0 0 0 0 0 0 0 0 0 0 0 0 0 0 0 0 0 0 0 0 0 0 0 0 0 0 0 0 0 0 0 0 0 0 0 0 0 0 0 0 0 0 0 0 0 0 0 0 0 0 0 0 0 0 0 0 0 0 0 0 0 0 0 0 0 0 0 0 0 0 0 0 1 0 0 0 0 1 0 0 0 0 0 0 0 0 0 0 0 0 0 0 0 0 0 0 0 0 0 0 0 0 2 0 0 0 0 0 0 0 0 0 1 0 0 0 0 1 0 0 0 0 0 0 0 0 0 0 0 0 0 0 0 2 0 0 0 0 2 0 0 0 0 0 0 0 0 0 14 0 0 0 0 9 0 0 0 0 0 0 0 0 0 7 0 0 1 0 2 0 0 0 0 0 0 0 0 0 0 0 0 0 0 0 0 0 0 0 0 0 0 0 0 0 0 0 0 0 0 0 0 0 0 0 0 1 0 0 0 0 0 0 0 0 0 0 0 0 0 0 0 0 0 0 0 0 0 0 0 0 0 0 0 0 3 0 0 0 0 0 0 0 0 0 3 0 0 0 0 0 0 0 0 0 1 0 0 0 0 1 0 0 0 0 9 0 0 0 0 0 0 0 0 0 0 0 0 0 0 0 0 0 0 0 0 0 0 0 0 5 0 0 0 0 3 0 0 0 0 1 0 0 0 0 1 0 0 0 0 5 0 0 0 0 0 3 0 0 0 0 0 0 0 0 0 3 0 0 0 0 0 0 0 0 0 7 0 0 0 0 0 0 0 0 0 0 0 0 0 0 1 0 0 0 0 0 0 0 0 0 0 0 0 0 0 1 0 0 0 0 0 0 0 0 0 4 0 0 0 0 0 0 0 0 0 1 0 0 0 0 1 0 0 0 0 0 0 0 0 0 1 0 0 0 0 1 0 0 0 0 0 0 0 0 0 0 1 0 0 0 0 0 0 0 0 0 0 0 0 0 0 0 0 0 0 0 0 0 0 0 0 0 0 0 0 0 0 0 0 0 0 0 0 0 0 0 0 0 0 0 0 0 0 0 0 0 0 0 0 0 0 0 0 0 0 0 0 0 0 0 0 0 0 0 0 0 0 0 0 0 0 0 0 0 0 0 2 0 0 0 0 0 0 0 0 0 0 0 0 0 0 0 0 0 0 0 0 0 0 0 0 0 0 0 0 0 0 0 0 0 0 0 0 0 0 0 0 0 0 0 0 0 0 0 0 0 0 0 0 0 0 0 0 0 0 0 0 0 0 0 0 0 0 0 0 0 0 0 0 0 0 0 0 0 0 0 0 3 0 0 0 0 0 0 0 0 0 0 0 0 0 0 0 0 0 0 0 0 0 0 0 0 0 0 0 0 0 0 0 0 0 0 0 0 0 0 0 0 0 0 0 0 0 0 0 0 0 0 1 0 0 0 0 0 0 0 0 0 0 0 0 0 0 0 0 0 0 0 0 0 0 0 0 0 0 0 0 0 0 0 0 0 0 0 0 0 0 0 0 0 0 0 0 0 0 0 0 0 0 0 0 0 0 0 0 0 0 0 0 0 0 0 0 0 0 0 0 0 0
Manes.10G016600.v6.1 7974 4294 14386 3833 4627 5903 7755 10533 2120 5005 18966 28144 8521 3335 16319 7277 9228 1130 3024 10995 7864 8916 5366 11263 9552 5179 9191 46041 1856 11444 3343 4825 5153 3934 9622 8339 7552 11076 6737 3996 6175 10036 5871 2209 12060 5956 5510 8537 5792 5866 7781 9001 5039 6383 3155 2236 3292 4251 4228 4335 4590 5364 8273 190 15217 5222 5801 5396 3324 4373 4342 7774 6224 309 357 2492 4539 7273 1589 10255 3930 2360 11252 2607 3168 4334 17910 22674 9491 9679 5215 5599 5561 7296 391 3330 11906 15033 8628 6591 3796 6431 7477 14467 194 5666 5781 13798 60428 4756 5065 11216 9645 10728 73 2387 10504 9924 4911 990 12574 4614 6846 10943 6171 2298 4592 6924 5443 3200 6247 1486 8946 6958 473 3037 4524 10330 11444 4678 726 5382 8912 6122 6886 10305 6894 9186 4738 120 7391 3394 11422 5196 3278 4410 3923 8980 8962 4017 2201 10147 6658 5232 2778 5298 4523 10352 71 7492 7831 6655 11255 7101 6661 11639 5590 4988 9070 31 18995 7283 13972 12729 5895 6203 5321 16788 9961 5900 27755 7680 2528 13500 5945 3190 7343 1954 4586 7352 2581 2753 5247 10744 3027 3181 3186 2553 13463 8148 1237 4554 1538 7597 12207 6354 10391 4755 942 13764 1883 11556 1731 8158 3444 1853 273 787 210 10883 4251 3375 2272 2136 2390 2343 10839 2050 4548 2012 775 2970 2328 4011 5752 3776 3305 2985 5613 4867 2017 5030 4496 11329 9263 2122 67 3614 5202 5070 793 4560 4305 6988 11172 2818 8409 2544 2212 5866 3543 7826 3834 3109 6185 5866 9149 52 266 2779 3106 1385 2246 1775 4126 4514 4368 4997 1054 1878 1778 1177 5889 664 844 3522 840 2116 1716 3820 4876 4230 9661 1793 671 924 1285 3237 3506 2059 1880 1019 5043 832 551 3679 1053 4100 350 1188 1430 546 4621 9006 2933 7501 1572 10722 2320 3905 11814 2432 36 1611 5028 5065 5307 3718 2177 7090 14242 337 2787 1040 4708 2035 2364 4059 1604 6597 2175 2734 2262 1866 3321 4249 1589 7380 3198 1976 3103 7070 6501 2066 13791 5519 2074 2714 2879 3200 7673 1719 1835 5802 1131 8676 6719 3242 9319 3774 3058 5178 8673 4390 3388 12193 8528 4735 9274 3870 2904 112 4368 539 841 307 3551 11332 4617 3092 5046 5206 1067 2878 2224 8670 3936 2724 7144 3806 4615 4561 2968 13783 4270 11467 4532 1669 7325 2189 9371 11330 1422 7017 2577 3413 1761 9365 4927 814 1382 2339 1288 9090 1021 963 2584 576 1783 520 1617 1543 2239 3648 1264 1656 1887 2733 800 2081 1130 2280 531 11358 2231 1471 2572 1214 10935 1734 1235 3465 4025 11991 2484 1371 2098 1257 6559 12125 4065 6105 10935 5196 8992 11320 13905 16546 5936 2889 3792 5392 21550 2961 10857 3177 65 12950 2042 11172 3190 3501 10629 3147 15821 3592 4496 3069 2300 3392 2189 5759 2427 626 3545 4619 7607 11980 6758 3433 5026 5993 6262 2841 6408 1674 6469 5820 3589 4528 7426 8868 8823 1590 5720 4616 8485 9287 2407 7373 4725 6281 14122 3142 3533 3681 5025 1743 2814 5311 2836 2195 3914 1400 4593 3731 2899 6860 2530 6911 593 5242 5435 2449 11321 10138 10094 8420 1682 9379 4476 4049 23046 4439 10425 11292 3942 11413 8159 2002 11545 7226 463 8561 3161 9059 4770 5173 7140 2211 10467 4389 8496 18278 6765 8823 8842 13655 16813 1706 4405 4520 12253 7935 2176 12294 6887 4252 7638 3343 6493 2187 11598 8585 10207 6588 3621 9761 6223 3079 3040 5549 6283 11209 2251 4268 3416 231 15792 4532 7033 4391 11784 2647 3370 3779 13748 189 18587 5711 564 1071 2263 6853 1889 19558 203 4795 1014 7192 6044 2944 4099 16079 5332 17088 6530 9499 12057 795 4382 5086 10598 9624 3249 9264 5303 151 15592 4640 13917 5559 1406 14022 6353 4461 13481 6666 4797 15048 2385 10449 11169 26802 7296 4344 10817 8238 9230 35374 4365 7406 10427 6910 7951 3515 1469 2153 182 15400 228 4299 4526 4076 3625 6148 3115 4248 11615 8972 5056 5132 7856 14145 3618 1518 5889 2505 12359 7692 1805 4130 2531 6372 5809 5565 3147 3871 7551 3248 6118 14986 2697 3226 28280 2198 3271 3564 4042 15190 1550 5747 4425 5774 134 1780 5830 3454 3144 8065 2269 14988 3536 4417 6825 2761 12175 7442 10346 6167 2549 10606 4361 9599 7187 3580 14871 8300
Manes.10G016700.v6.1 0 0 0 0 0 0 0 1 0 0 0 0 0 0 0 0 0 0 2 0 0 0 5 3 0 0 0 4 0 0 0 0 2 0 0 0 0 3 1 0 0 0 0 1 0 0 0 1 0 0 0 1 0 0 0 0 3 7 0 5 0 1 13 0 0 0 0 1 1 0 0 0 0 0 0 0 0 2 0 0 0 0 4 0 0 0 0 1 0 0 0 0 1 3 0 1 1 4 0 10 15 0 3 0 0 19 0 0 0 0 0 0 0 2 0 0 0 3 1 12 16 0 0 2 0 0 0 0 0 0 0 0 0 4 0 0 0 0 0 0 0 0 0 0 0 0 1 1 0 0 0 0 0 0 0 0 0 0 0 0 0 0 0 0 0 0 0 0 0 0 0 0 0 0 0 0 0 0 1 0 0 0 0 0 3 1 0 0 0 0 0 0 0 0 0 0 0 0 0 0 0 0 0 3 0 7 14 0 0 0 3 0 0 0 1 0 0 0 0 1 0 0 0 0 3 1 0 0 0 3 0 0 0 3 0 3 0 0 0 1 0 2 0 0 3 1 0 0 0 3 0 0 0 0 2 0 0 0 0 2 0 0 0 0 0 0 1 0 0 2 1 0 0 0 1 3 0 0 0 0 13 2 0 0 0 0 0 0 0 0 2 4 0 0 0 8 1 0 0 0 9 0 0 0 0 2 0 0 0 0 3 0 0 1 2 11 5 5 1 6 3 1 2 0 0 6 0 0 0 3 0 19 0 0 2 0 12 4 1 0 3 0 5 0 0 0 0 0 1 0 0 0 0 0 0 2 0 0 0 0 2 0 0 0 0 0 0 0 0 0 0 0 0 5 0 0 2 0 0 0 0 12 0 0 0 0 0 0 0 0 0 0 1 0 0 0 2 0 0 0 2 1 0 0 0 0 4 0 0 0 0 0 0 0 0 0 1 0 0 0 1 4 10 4 0 0 1 1 0 0 0 4 0 5 0 0 2 3 0 0 0 0 0 0 0 0 1 0 0 0 0 0 0 0 1 6 4 4 24 0 0 2 1 0 0 0 1 1 0 2 0 0 9 0 0 0 0 0 0 0 0 2 1 23 4 0 0 2 5 8 1 3 1 4 10 0 0 0 1 0 0 0 2 0 0 0 0 4 20 4 0 3 4 5 4 0 0 5 0 0 0 0 0 1 0 0 0 0 0 0 0 0 0 0 1 0 0 0 0 0 0 0 0 0 3 0 3 7 4 6 0 0 6 7 0 0 0 2 0 0 0 0 7 0 0 9 0 0 1 0 0 0 0 2 0 0 0 0 11 6 2 0 0 0 0 0 0 1 10 4 0 0 0 6 5 6 0 0 4 6 0 0 0 17 0 0 0 0 17 0 0 0 0 4 1 0 0 0 1 2 0 0 0 2 0 0 0 0 0 1 0 0 0 4 0 0 0 0 0 0 0 0 0 3 1 1 0 0 0 1 0 0 0 2 1 0 0 0 2 4 0 0 0 0 3 0 0 0 0 13 0 0 0 0 0 0 0 0 3 6 5 5 0 0 0 0 0 0 0 0 0 0 0 0 2 0 0 0 0 2 2 3 0 0 3 0 0 0 0 0 0 0 0 0 2 0 1 0 0 1 0 0 0 0 0 0 0 0 0 0 0 0 0 0 0 0 0 0 5 24 13 8 0 0 3 2 0 0 0 1 0 0 0 0 1 0 0 0
Manes.10G016800.v6.1 375 121 761 239 353 265 167 528 92 87 730 657 342 62 410 300 179 62 94 80 207 151 291 399 156 260 202 443 85 228 350 206 248 141 203 414 211 374 253 274 266 288 228 52 130 193 279 395 254 110 431 311 502 339 80 189 324 410 138 172 466 264 478 6 313 301 288 327 287 151 275 431 370 13 13 228 287 507 118 233 275 159 768 146 117 347 562 853 371 274 406 264 399 188 9 214 708 340 518 261 100 284 277 479 7 134 517 490 781 179 118 285 376 360 2 80 433 199 160 78 279 278 238 241 294 78 171 120 91 137 129 95 366 384 22 86 167 245 411 124 327 464 312 602 453 441 182 398 470 14 164 216 276 455 105 512 318 427 458 97 81 401 334 398 112 160 115 301 3 207 130 308 352 612 365 410 214 257 415 2 482 582 568 529 397 323 368 549 463 577 305 620 227 579 624 374 111 357 246 735 135 137 338 335 239 204 100 179 288 585 106 100 180 338 681 613 509 266 54 735 372 209 321 321 403 138 8 134 18 762 220 562 332 104 262 149 181 214 157 170 118 131 520 393 516 219 133 240 350 468 185 116 269 295 455 224 7 215 259 212 124 139 221 489 475 222 228 233 187 337 268 174 288 220 356 312 244 1 47 468 371 170 83 265 130 914 114 89 216 242 283 168 98 187 169 422 22 165 131 141 310 106 121 226 148 168 127 136 171 166 165 175 257 190 105 348 156 86 133 117 216 44 151 262 171 261 70 196 189 137 191 112 1 118 321 175 230 134 126 232 321 11 146 79 135 189 157 202 203 244 273 135 68 191 124 304 66 258 155 123 127 175 122 186 414 381 144 128 235 179 493 126 140 139 135 590 529 176 223 279 176 862 451 107 282 404 339 144 212 292 189 8 456 24 226 8 530 490 126 126 361 350 86 57 126 176 177 135 169 200 245 299 187 168 161 237 289 93 188 115 507 379 51 268 246 230 111 564 208 85 257 318 202 279 108 124 346 125 111 95 197 133 132 94 86 195 241 83 22 308 164 365 90 341 254 147 264 497 276 175 161 180 335 159 229 168 287 149 286 830 182 113 765 196 148 211 468 258 418 151 222 306 709 141 205 85 2 636 63 193 275 304 331 195 237 236 188 357 133 48 130 271 319 106 136 316 184 371 219 116 364 410 231 97 125 119 358 313 127 113 427 279 430 100 154 212 158 520 85 120 226 178 561 162 76 209 171 146 71 80 207 298 329 165 247 408 216 500 102 143 62 254 484 197 99 496 774 574 87 202 249 208 1605 201 145 341 348 249 617 114 247 237 10 251 234 93 356 136 559 77 59 191 307 746 302 233 138 245 265 126 113 223 533 369 131 119 261 114 248 82 306 133 194 467 223 103 151 207 353 129 67 331 336 588 148 155 221 5 837 191 150 376 223 230 67 98 283 3 457 167 5 77 79 339 61 275 46 163 22 180 110 209 126 630 318 279 303 459 587 62 177 73 211 192 138 58 163 6 356 103 213 249 175 803 609 462 330 269 217 595 169 174 363 299 508 203 287 347 362 575 238 258 405 373 564 125 13 177 9 503 13 362 159 316 300 330 145 233 369 262 285 576 280 255 239 54 170 143 407 398 187 118 270 224 464 261 210 148 304 233 289 340 108 239 408 258 308 244 239 313 148 161 247 486 4 164 297 181 171 573 136 397 213 332 406 117 358 659 828 485 42 202 260 380 250 360 196 179
Manes.10G016900.v6.1 1 1 0 4 0 4 0 8 0 0 2 10 8 0 0 11 7 0 0 1 4 0 1 1 0 1 1 15 0 1 0 3 6 0 0 1 0 8 1 0 1 6 12 3 0 0 2 0 0 0 0 0 0 0 0 0 0 2 0 0 1 0 3 1 0 0 0 0 1 0 0 1 0 0 0 0 0 2 20 0 1 0 6 0 0 0 0 4 1 0 0 2 2 1 0 0 0 1 0 0 0 0 0 0 0 0 1 6 4 0 0 0 1 0 0 0 2 0 16 0 0 0 0 0 0 0 0 0 0 0 0 0 0 5 0 0 0 0 8 0 0 1 0 2 0 0 0 0 0 0 0 1 0 0 0 0 1 2 2 1 0 1 0 0 0 0 0 0 0 0 0 0 0 0 0 0 0 0 2 0 0 1 0 0 0 1 0 0 0 10 0 0 0 23 8 0 0 0 70 10 0 0 0 0 3 1 2 1 0 6 1 1 0 1 15 3 2 1 1 10 0 0 0 0 91 1 0 1 0 55 0 0 0 6 33 3 0 0 0 9 1 1 12 1 83 1 1 2 2 85 12 0 4 0 35 2 0 12 0 18 21 0 1 0 14 6 1 2 2 48 3 0 0 0 23 0 0 0 0 1 8 0 0 4 1 4 1 0 2 1 8 0 0 3 0 21 0 2 0 1 11 0 0 1 3 14 3 0 4 7 234 0 0 0 0 14 0 0 1 14 10 0 0 2 1 74 1 0 1 2 3 1 0 0 1 14 0 6 0 1 4 0 0 0 0 3 1 2 0 0 13 0 4 0 0 24 15 0 6 0 36 0 0 0 30 8 1 0 1 3 75 2 2 0 2 131 137 0 0 2 0 38 6 0 4 132 17 0 0 0 1 0 0 0 1 0 40 0 0 1 0 14 0 0 0 1 46 0 0 7 0 4 0 0 1 1 35 0 0 10 0 55 0 4 0 3 36 0 0 0 0 17 0 0 0 0 45 0 0 0 0 4 0 0 0 6 3 0 0 0 0 12 0 0 7 0 27 0 0 0 3 42 2 0 1 1 34 0 0 34 0 1 7 2 1 1 4 0 2 0 1 11 1 1 0 0 0 0 0 0 3 0 3 0 0 6 0 18 0 0 0 15 15 9 0 7 1 42 0 0 8 182 68 0 2 1 0 119 0 0 3 0 83 4 0 9 0 86 0 0 2 14 13 0 0 0 0 0 0 0 1 7 4 1 0 9 0 32 0 0 0 0 3 1 0 2 3 5 0 1 1 7 14 1 0 0 1 4 5 5 0 0 0 14 0 0 0 0 1 1 0 1 1 4 0 1 0 0 51 0 0 1 0 4 0 0 0 0 8 0 0 0 1 26 1 0 2 1 5 0 1 0 7 86 1 0 2 0 1 0 0 1 3 148 0 0 1 0 0 0 0 0 0 4 0 1 0 13 1 0 1 0 2 1 0 0 0 0 0 0 0 2 0 29 0 1 0 0 3 0 0 4 1 0 17 0 0 0 0 4 0 0 0 0 0 15 0 0 0 3 1 0 0 40 5 0 0 0 0 4 0 0 0 0 0 3 0 0 0 0 2 0 0 2 4 0 0 0 0 2 2 0 3 13 73 4 0 0 2 2 0 0 0 0 0 4 0 0 3 12 0 0 0 1 1 2 0 0 0 3 0 0 0 0 4 0 0 0 0 1 0 1 0 0 0 0 0 0
Manes.10G017000.v6.1 72 17 156 493 252 217 291 169 299 189 316 512 289 203 504 240 519 32 192 55 230 423 230 828 227 44 288 484 90 205 44 207 154 269 177 134 339 168 29 255 106 647 152 202 248 133 221 316 198 370 72 251 93 396 172 87 371 187 251 393 50 186 101 5 136 55 164 211 339 237 92 306 32 19 8 72 177 383 140 175 82 152 64 348 68 13 65 93 577 441 44 288 161 589 2 420 78 703 119 419 371 170 473 124 4 536 114 612 364 272 362 98 608 31 3 97 94 387 244 109 496 198 378 80 550 283 70 256 14 289 206 83 450 117 91 266 238 683 312 634 566 260 671 168 74 51 168 442 164 4 314 66 436 161 430 573 80 545 172 556 397 279 321 84 359 453 89 476 3 271 274 156 300 117 166 374 197 460 203 2 163 147 504 245 717 204 63 288 84 395 79 111 177 778 234 475 752 309 540 54 619 310 226 394 61 380 741 277 601 167 296 600 536 512 589 637 261 287 55 533 358 573 378 711 277 247 41 203 8 343 580 590 383 228 163 386 538 139 288 282 130 177 123 197 217 241 261 267 362 441 219 171 181 544 327 263 11 234 270 236 118 265 129 399 278 269 357 123 425 310 323 200 179 231 427 212 266 3 25 449 144 255 317 478 514 166 431 441 344 220 133 362 369 385 468 369 172 450 306 636 193 441 169 319 580 207 720 293 140 398 101 310 466 426 293 331 299 494 548 295 199 268 321 627 671 393 221 442 201 455 456 371 4 264 388 250 411 335 150 508 390 15 371 317 413 215 560 412 359 582 114 340 440 290 326 285 225 541 222 286 163 638 266 144 628 299 581 334 289 347 391 454 324 351 105 617 302 444 520 188 256 177 597 524 274 465 147 538 395 111 395 11 472 53 225 25 233 565 134 219 340 242 301 255 584 523 219 422 668 150 219 274 436 716 125 582 327 312 355 149 384 659 107 332 731 846 389 694 596 258 305 394 426 576 256 284 340 403 459 234 397 279 278 225 210 427 63 300 41 410 326 188 106 438 80 286 360 452 323 311 311 106 547 298 366 214 179 255 369 188 148 429 273 434 594 243 549 8 305 278 188 570 156 423 339 192 4 454 436 399 174 436 273 208 258 119 570 129 319 155 636 848 492 295 404 190 527 292 740 378 247 564 256 221 316 190 575 266 261 410 462 456 396 487 286 388 433 552 235 396 85 445 367 257 262 136 387 50 328 563 143 282 153 300 706 122 399 165 180 387 14 303 248 392 46 195 341 250 330 364 100 270 434 447 399 418 151 715 354 383 228 119 9 428 219 435 121 54 55 249 345 124 479 63 581 257 78 136 470 155 117 82 364 214 216 628 159 257 309 357 257 76 565 297 206 54 128 281 135 229 392 104 158 185 154 289 122 3 161 239 359 155 465 250 233 259 62 9 104 193 12 56 237 229 231 321 15 329 16 394 268 93 366 250 280 231 116 609 217 185 37 113 465 181 444 170 353 8 100 461 136 392 83 556 530 419 386 447 102 367 611 337 89 626 241 488 420 154 288 608 186 171 293 437 265 556 6 297 8 390 12 396 103 181 232 516 228 117 557 48 507 762 427 690 319 218 464 89 324 211 259 434 143 315 314 325 337 76 151 192 296 343 119 228 142 304 530 78 287 487 39 178 352 469 5 168 157 86 124 224 192 366 67 269 254 94 25 108 400 339 40 220 215 514 181 567 559 372
Manes.10G017100.v6.1 18 3 27 36 82 29 96 11 20 27 14 28 14 10 12 10 20 10 64 18 5 11 16 76 30 7 74 30 16 32 9 17 15 0 28 15 46 15 11 18 8 65 19 63 14 14 28 20 64 33 10 55 21 83 60 8 63 16 33 85 9 38 20 1 45 14 28 10 56 28 12 36 27 1 1 3 47 50 37 54 16 33 20 45 36 13 112 51 59 58 11 55 16 29 1 78 10 39 24 39 23 3 12 20 1 37 20 85 22 34 78 3 41 10 0 18 3 43 11 41 37 10 25 7 82 20 6 9 1 102 19 16 53 10 9 28 5 21 8 13 22 14 38 23 84 49 17 20 16 2 74 10 60 18 112 89 11 37 13 28 27 24 23 27 30 31 18 26 0 181 98 27 95 8 26 113 35 56 13 1 151 25 49 82 80 49 6 46 12 75 63 13 8 52 48 87 53 16 57 16 63 61 7 21 2 58 44 16 51 22 30 85 12 19 38 28 14 15 2 29 33 41 10 21 7 25 6 17 1 25 73 24 11 27 9 26 41 5 28 2 10 21 4 35 4 15 23 2 16 6 15 23 5 36 17 7 1 9 25 9 12 18 5 21 9 25 24 7 40 22 43 29 4 29 10 24 28 0 5 33 10 26 25 24 24 15 30 55 10 22 13 42 32 12 48 13 75 26 24 60 10 97 46 5 25 2 16 14 6 18 14 15 31 8 11 31 9 27 8 35 4 13 27 18 34 14 22 16 5 12 8 5 0 6 19 8 54 25 3 15 5 2 11 17 25 10 33 42 11 30 12 21 31 8 33 11 17 27 3 15 6 12 18 8 25 12 30 56 23 51 42 44 40 45 3 44 17 43 63 10 49 17 35 55 21 48 9 72 51 14 58 0 26 0 12 0 13 76 45 6 32 12 118 29 13 34 14 84 40 14 15 29 42 59 10 29 16 47 35 2 13 69 12 18 18 14 5 34 12 5 25 30 43 26 6 21 8 77 30 9 56 18 170 37 9 98 11 23 5 16 21 31 137 107 4 4 5 39 53 12 48 7 31 33 14 20 13 58 52 7 10 50 28 43 55 28 36 7 73 45 3 46 17 121 41 3 0 15 23 9 10 23 37 13 13 13 42 16 11 12 10 28 33 9 15 17 39 19 36 52 5 20 24 19 27 19 101 12 17 19 6 20 21 69 22 14 33 23 12 20 6 10 15 7 4 6 16 15 22 53 7 21 8 22 44 4 12 7 7 26 3 23 25 64 20 8 71 22 74 40 8 23 62 52 29 64 9 23 31 62 87 10 2 36 486 70 17 46 62 49 105 9 103 33 47 29 33 65 76 62 178 15 79 40 198 76 15 8 22 25 12 13 41 58 66 37 36 147 44 159 109 15 49 85 66 124 13 1 32 10 65 29 43 36 33 27 36 2 38 152 2 4 43 13 27 43 0 58 5 56 30 43 55 57 92 126 114 262 43 96 47 13 149 16 88 101 18 0 25 115 47 20 9 68 30 112 116 56 102 41 88 101 9 142 27 116 67 16 62 25 67 42 31 74 32 109 0 34 1 6 4 49 19 59 33 122 55 5 59 32 22 16 16 61 10 16 33 8 21 27 44 33 12 56 24 22 97 4 41 29 159 84 16 21 12 108 78 14 42 68 50 59 21 132 2 61 48 4 67 23 80 50 6 28 15 65 45 10 30 89 56 154 36 65 20 81 206 85
Manes.10G017200.v6.1 0 0 0 0 0 0 0 0 0 0 0 0 0 0 0 0 0 0 0 0 0 0 0 0 0 0 0 0 0 0 0 0 0 0 0 0 0 0 0 0 0 0 0 0 0 0 0 0 0 0 0 0 0 0 0 0 0 0 0 0 0 0 0 0 0 0 0 0 0 0 0 0 0 0 0 0 0 0 0 0 0 0 0 0 0 0 0 0 0 0 0 0 0 0 0 0 0 0 0 0 0 1 0 0 0 0 0 0 0 0 0 0 0 0 0 0 0 0 0 0 0 0 0 0 0 0 0 0 0 0 0 0 0 0 0 0 0 0 0 0 0 0 0 0 0 0 0 0 0 0 0 0 0 0 0 0 0 0 0 0 0 0 0 0 0 0 0 0 0 0 0 0 0 0 0 0 0 0 0 0 0 0 0 0 0 0 0 0 0 0 0 0 0 0 0 3 0 0 0 0 0 0 0 0 0 0 0 0 0 0 0 0 0 0 0 0 0 0 0 0 0 0 0 0 0 0 0 0 0 0 0 0 0 0 0 0 0 0 0 0 0 0 0 0 0 0 0 0 0 0 0 0 0 0 0 0 0 0 0 0 0 0 0 0 0 0 0 0 0 0 0 0 0 0 0 0 0 0 0 0 0 0 0 0 0 0 0 0 0 0 0 0 0 0 0 0 0 0 0 0 0 0 0 0 0 0 0 0 0 0 0 0 0 0 0 0 0 0 0 0 0 0 0 1 0 0 0 0 0 0 0 0 0 0 0 0 0 0 0 0 0 0 0 0 0 0 0 0 0 0 0 0 0 0 0 0 0 0 0 0 0 0 0 0 0 0 0 0 0 0 0 0 0 0 0 0 0 0 0 0 0 1 0 0 0 0 0 0 0 0 0 0 0 0 0 0 1 0 0 0 0 0 0 2 0 0 0 0 0 0 0 0 0 0 0 0 0 0 0 0 1 0 0 0 0 0 0 0 0 0 0 0 0 0 0 0 0 2 1 0 2 0 0 0 0 0 0 0 0 0 0 0 0 0 0 0 0 0 0 0 0 0 0 0 0 0 0 0 0 0 0 0 0 0 0 0 0 0 0 0 0 0 0 0 0 0 0 0 0 0 0 0 0 0 0 0 0 0 0 0 0 0 0 0 0 0 0 0 0 0 0 0 1 0 0 0 0 0 0 0 0 0 0 0 0 0 0 0 0 0 0 0 0 0 0 0 0 0 0 0 0 0 0 0 0 0 0 0 0 0 0 0 0 0 0 0 0 0 0 0 0 0 0 0 0 0 0 0 0 1 0 0 0 0 1 0 0 0 0 0 0 0 0 0 0 0 0 0 0 0 0 0 0 0 2 0 0 0 0 0 0 0 0 0 0 0 0 2 0 1 1 0 0 0 0 0 0 0 0 0 0 0 1 0 3 0 0 0 0 0 0 0 2 0 3 0 0 0 0 0 0 0 1 0 0 0 0 0 0 2 2 0 0 0 0 0 0 0 0 0 0 0 0 0 0 0 0 0 0 0 0 0 0 0 0 2 0 0 0 0 2 0 0 2 0 0 0 0 0 0 0 0 0 0 0 0 0 0 0 0 0 0 0 0 0 0 0 0 0 0 1 0 0 0 0 0 0 0 0 0 0 0 0 0 0 0 0 0 0 0 1 1 0 0 0 0 0 0 0 0 0 0 0 0 0 0 0 0 0 0 0 0 0 0 0 0 0 0
Manes.10G017300.v6.1 0 0 0 0 0 1 0 0 0 0 0 0 0 0 0 0 0 0 0 0 0 0 0 0 0 0 0 0 0 0 0 0 0 0 0 0 0 0 0 0 0 0 0 0 0 0 0 0 0 0 0 0 0 0 0 0 0 0 0 0 0 0 0 0 0 0 0 0 0 0 0 0 0 0 0 0 0 0 0 0 0 0 0 0 0 0 0 0 0 0 0 0 0 0 0 0 0 0 0 0 0 0 0 0 0 0 0 0 0 0 0 0 0 0 0 0 0 0 0 0 0 0 0 0 0 0 0 0 0 0 0 0 0 0 0 0 0 0 0 0 0 0 0 0 0 0 0 0 0 0 0 0 0 0 0 0 0 0 0 0 0 0 0 0 0 0 0 0 0 0 0 0 0 0 0 0 0 0 0 0 0 0 0 0 0 0 0 0 0 0 0 0 0 0 0 0 0 0 0 0 0 0 0 0 0 0 0 0 0 0 0 0 0 0 0 0 0 0 0 0 0 0 0 0 0 0 0 0 0 0 0 0 0 0 0 0 0 0 0 0 0 0 0 0 0 0 0 0 0 0 0 0 0 0 0 0 0 0 0 0 0 0 0 0 0 0 0 0 0 0 0 0 0 0 0 0 0 0 0 0 0 0 0 0 0 0 0 0 0 0 0 0 0 0 0 0 0 0 0 0 0 0 0 0 0 0 0 0 0 0 0 0 0 0 0 0 0 0 0 0 0 0 0 0 0 0 0 0 0 0 0 0 0 0 0 0 0 0 0 0 0 0 0 0 0 0 0 0 0 0 0 0 0 0 0 0 0 0 0 0 0 0 0 0 0 0 0 0 0 0 0 0 0 0 0 0 0 0 0 0 0 0 0 0 0 0 0 0 0 0 0 0 0 0 0 0 0 0 0 0 0 0 0 0 0 0 0 0 0 0 0 0 0 0 0 0 0 0 0 0 0 0 0 0 0 0 0 0 0 0 0 0 0 0 0 0 0 0 0 0 0 0 0 0 0 0 0 0 0 0 0 0 0 0 0 0 0 0 0 0 0 0 0 0 0 0 0 0 0 0 0 0 0 0 0 0 0 0 0 0 0 0 0 0 0 0 0 0 0 0 0 0 0 0 0 0 0 0 0 0 0 0 0 0 0 0 0 0 0 0 0 0 0 0 0 0 0 0 0 0 0 0 0 0 0 0 0 0 0 0 0 0 0 0 0 0 0 0 0 0 0 0 0 0 0 0 0 0 0 0 0 0 0 0 0 0 0 0 0 0 0 0 0 0 0 0 0 0 0 0 0 0 0 0 0 0 0 0 0 0 0 0 0 0 0 0 0 0 0 0 0 0 0 0 0 0 0 0 0 0 0 0 0 0 0 0 0 0 0 0 0 0 0 3 0 0 1 0 0 0 0 0 0 0 0 0 0 0 0 0 0 0 0 0 0 0 0 0 0 0 0 0 0 0 0 0 0 0 0 0 0 0 0 0 0 0 0 0 0 0 0 0 0 0 0 0 0 0 0 0 0 0 0 0 0 0 0 0 0 0 0 0 0 0 0 0 0 0 0 0 0 0 0 0 0 0 0 0 0 0 0 0 0 0 0 0 0 0 0 0 0 0 0 0 0 0 0 0 0 0 0 0 0 0 0 0 0 0 0 0 0 0 0 0 0 0 0 0 0 0 0 0 0 0 0 0 0 0 0 0 0 0 0 0 0 0 0 0
Manes.10G017400.v6.1 18 3 84 24 35 21 18 42 9 5 16 3 22 0 8 9 9 9 11 3 16 16 42 42 4 20 26 35 18 0 16 11 31 19 4 12 12 22 9 13 21 32 20 3 1 9 24 40 14 8 12 37 37 27 0 21 43 64 12 4 2 23 17 0 2 31 27 58 24 11 7 42 43 0 1 17 46 70 6 10 21 24 37 16 1 6 20 27 19 14 7 36 49 17 0 19 40 57 103 69 12 29 22 68 1 14 35 52 54 5 1 8 55 8 2 1 42 41 85 9 26 19 30 5 26 5 4 26 1 25 10 3 39 82 9 6 11 36 76 5 41 48 39 116 28 11 21 67 107 0 5 26 51 101 16 49 31 42 67 29 7 36 41 73 21 15 4 46 0 19 9 10 20 131 35 21 12 41 80 0 6 54 71 74 27 11 23 45 41 64 5 86 12 26 177 28 17 24 47 108 8 4 31 28 24 33 13 15 26 113 19 12 27 25 92 53 12 20 3 111 15 16 18 20 61 18 0 10 2 75 15 70 17 18 51 16 8 46 28 93 14 8 65 49 104 37 3 23 60 74 26 8 22 29 82 39 0 29 42 76 5 9 15 47 68 12 17 26 52 79 32 9 44 36 61 24 11 0 4 51 107 31 21 46 56 162 44 9 53 32 34 29 14 26 27 149 11 21 48 71 134 30 5 26 32 87 35 12 13 44 84 36 18 25 36 76 27 16 20 41 134 18 27 55 67 113 18 25 42 29 157 23 3 25 79 71 41 12 20 74 152 1 27 17 44 114 24 18 30 86 40 31 10 11 33 146 20 17 63 68 111 46 6 7 53 110 21 10 20 12 79 13 12 16 58 60 121 25 10 53 29 122 51 11 100 118 80 26 11 25 65 2 48 2 22 1 100 40 9 41 49 78 25 1 38 51 49 18 13 40 19 88 8 21 30 35 92 9 19 35 140 165 12 42 78 73 104 38 10 38 39 135 43 29 14 28 158 31 24 31 47 39 18 4 29 41 46 24 5 46 26 192 18 14 40 66 185 73 28 25 36 91 69 7 39 31 99 20 25 114 34 30 89 28 12 14 55 11 60 6 31 83 21 19 4 19 2 184 8 16 39 64 69 33 15 18 22 47 19 2 48 20 177 5 10 22 11 58 41 5 46 42 75 16 9 12 33 59 13 0 58 18 48 14 5 38 21 77 10 6 16 13 61 13 5 21 19 40 18 12 20 66 65 26 20 33 74 70 31 8 21 39 79 51 1 24 176 91 15 5 10 21 258 45 7 54 13 26 88 20 6 20 1 51 22 8 21 9 23 15 2 13 26 15 7 11 4 9 33 13 1 8 30 40 15 8 10 20 32 10 25 12 7 63 14 0 20 24 35 4 4 13 16 85 5 4 18 0 50 16 12 19 8 135 7 4 6 0 45 7 1 19 23 37 17 7 9 11 0 31 2 22 32 38 21 3 21 33 61 3 3 7 22 28 24 2 47 0 32 58 4 16 12 44 87 24 3 25 19 93 6 6 5 13 33 22 3 33 42 81 25 11 38 62 70 9 0 22 0 62 0 15 9 29 74 44 8 15 10 22 18 32 30 20 34 19 10 23 38 86 26 18 40 36 69 15 11 14 54 93 6 17 13 34 59 20 34 27 57 98 4 23 40 20 0 19 5 21 21 77 26 11 19 59 86 19 3 28 41 57 14 2 26 60 41 37 14 11
Manes.10G017500.v6.1 2 0 0 0 3 2 0 0 0 0 0 0 0 0 0 1 0 0 0 0 0 0 0 1 0 1 3 2 0 0 0 0 0 0 0 0 0 0 0 0 0 0 1 4 0 0 2 0 0 0 0 0 0 0 0 0 2 1 0 4 2 0 0 0 0 0 1 2 1 0 0 0 0 0 0 0 1 0 0 0 0 0 3 0 0 0 0 0 0 1 1 0 0 0 0 0 0 0 0 0 0 0 0 0 0 0 1 1 0 0 0 0 0 0 0 0 0 5 0 0 0 0 0 0 0 0 0 0 0 0 0 0 0 0 0 0 0 0 0 0 0 0 0 0 0 0 0 1 1 0 0 0 0 0 0 0 2 1 0 0 0 0 0 0 0 0 2 0 0 0 0 0 0 0 0 0 1 1 0 0 0 0 1 0 2 1 1 2 1 0 5 1 0 0 0 4 0 1 3 3 6 0 1 1 1 0 1 0 0 1 0 4 0 1 0 2 0 1 0 0 0 1 0 0 0 0 0 0 0 1 0 0 1 0 0 3 0 0 2 2 4 1 0 0 0 1 0 0 1 1 1 0 0 1 1 0 0 2 0 0 0 0 1 0 0 1 0 0 3 0 0 0 0 0 1 0 0 0 1 0 2 0 3 0 0 1 0 0 0 5 0 0 0 0 0 0 9 0 1 0 0 1 1 0 2 0 0 1 0 0 0 0 0 1 0 1 0 1 0 0 0 0 1 0 2 0 0 1 0 0 1 0 0 0 6 0 9 0 0 0 0 0 0 0 0 0 0 0 0 0 0 0 2 2 1 0 0 0 0 0 1 0 0 0 1 1 0 0 0 0 1 0 0 0 3 2 0 0 0 0 3 3 0 2 0 1 0 0 0 1 1 0 0 0 0 0 0 0 15 0 1 4 4 0 1 10 0 5 1 0 0 1 0 0 2 0 0 0 0 1 0 1 13 1 1 0 0 0 0 0 5 1 2 0 3 0 0 10 3 0 15 0 4 0 0 0 1 3 8 0 0 0 13 8 0 0 0 1 0 0 0 1 0 0 0 1 1 0 2 0 1 5 1 0 1 0 0 0 0 2 5 16 0 4 0 0 0 0 1 0 0 0 0 0 0 10 0 1 0 0 0 0 0 3 0 0 1 0 0 0 0 1 0 0 2 1 1 0 0 0 3 1 0 10 0 0 0 1 0 0 0 0 0 0 0 0 0 1 0 0 0 1 1 1 0 0 0 0 0 0 7 0 2 10 1 0 0 0 13 0 1 0 4 1 0 3 11 12 5 7 10 11 0 12 32 0 7 17 1 3 5 1 2 0 0 14 6 5 12 5 1 0 0 14 15 2 1 2 3 3 5 0 12 1 17 2 0 7 2 9 1 1 1 5 4 12 12 1 1 3 4 14 8 1 2 2 0 1 0 3 1 2 21 2 2 9 0 9 0 1 1 2 12 5 15 6 5 23 33 5 1 3 8 0 1 4 0 0 23 0 18 16 11 9 6 4 5 5 27 0 6 3 0 15 27 2 3 0 35 0 19 8 6 12 12 14 0 6 1 7 2 19 0 10 14 0 3 11 4 22 0 0 0 8 0 0 8 2 9 14 20 0 2 4 1 0 14 0 8 4 1 0 0 3 0 6 5 13 2 1 8 3 1 4 1 9 8 0 10 4 2 1 17 28 6 12 2 0 1 16 6 5 8 15 1 16 13 16
Manes.10G017600.v6.1 52 12 143 50 101 69 41 118 56 28 149 103 81 14 53 93 55 19 28 19 60 54 94 80 22 40 34 71 22 55 43 51 133 71 63 86 26 56 36 51 89 76 71 17 20 71 84 112 90 36 110 118 160 135 23 60 61 121 40 36 43 77 89 1 52 70 48 63 74 18 75 84 109 2 4 75 80 158 22 30 75 59 66 70 27 67 96 112 77 68 93 73 104 61 2 60 174 88 236 112 52 117 73 147 4 40 156 122 132 46 53 80 127 51 1 23 132 57 71 36 64 91 93 54 89 46 64 41 8 58 21 34 126 91 17 20 77 126 140 71 73 241 102 248 50 56 104 151 214 4 49 135 148 205 48 93 127 141 151 74 26 142 73 116 33 42 43 82 5 42 40 134 70 305 107 60 80 60 165 0 60 209 109 202 87 57 146 92 151 85 71 271 82 100 226 109 31 103 56 266 32 28 112 77 70 42 36 69 74 262 54 49 105 108 122 116 100 110 16 169 73 61 94 89 172 61 9 64 6 220 105 86 138 73 113 48 51 98 67 86 40 34 253 150 182 76 36 97 104 163 79 45 91 92 185 97 2 63 69 131 26 28 102 128 172 77 59 144 114 177 124 49 103 76 112 52 62 2 24 145 187 48 30 83 99 284 67 60 165 179 99 75 30 91 102 177 35 59 77 67 168 61 30 89 45 103 72 28 61 60 123 36 82 54 39 88 35 27 43 25 92 49 71 140 98 145 47 100 75 46 67 43 1 68 86 90 49 33 47 84 79 1 37 53 41 82 39 55 107 120 66 72 36 88 56 164 36 46 121 83 108 90 47 84 116 111 59 35 77 54 155 47 33 30 61 181 226 93 72 144 88 320 233 35 147 246 94 68 110 149 74 4 94 3 99 4 280 177 64 98 120 164 32 28 65 123 73 73 51 90 37 130 69 78 99 110 142 32 63 68 168 165 41 104 149 99 76 183 46 43 94 108 69 70 59 74 163 61 34 63 99 89 45 47 53 90 89 21 25 130 96 208 42 86 113 53 75 109 50 78 78 90 106 46 109 56 113 68 88 281 82 85 212 66 36 109 117 58 94 56 101 156 98 49 43 35 2 114 18 64 111 52 144 48 30 110 93 109 64 28 47 50 131 52 49 83 42 121 68 46 120 65 75 51 41 64 97 132 49 26 125 75 185 58 29 68 53 119 30 21 47 62 104 61 41 83 93 99 45 31 56 85 125 67 46 125 62 106 55 27 44 62 172 73 20 141 160 172 25 49 63 82 467 62 38 84 105 56 153 37 28 47 8 95 50 34 82 23 51 27 11 73 83 120 80 37 24 50 93 55 22 81 93 136 40 38 72 24 55 19 82 48 81 181 34 27 93 72 128 45 34 78 53 145 45 52 63 2 134 44 46 92 59 89 44 24 23 4 71 49 0 74 70 102 21 52 12 48 5 76 71 54 57 122 65 41 77 102 107 9 30 45 73 143 83 28 51 0 73 72 37 77 51 87 177 79 30 110 41 212 16 88 46 47 133 36 52 91 76 132 39 35 136 56 188 41 1 87 2 115 2 38 76 81 189 67 67 107 61 47 61 66 80 70 98 31 60 43 105 171 42 53 76 30 121 61 49 48 21 147 59 76 56 34 61 35 28 182 76 80 27 89 127 91 1 63 61 70 53 138 50 112 72 46 168 13 41 95 112 126 10 34 66 65 113 84 29 49
Manes.10G017700.v6.1 0 0 0 0 0 0 0 0 0 0 0 0 0 0 0 0 0 0 0 0 0 0 0 0 0 0 0 0 0 0 0 0 0 0 0 0 0 0 0 0 0 0 0 0 0 0 0 0 0 0 0 0 0 0 0 0 0 0 0 0 0 0 0 0 0 0 0 0 0 0 0 0 0 0 0 0 0 0 0 0 0 0 0 0 0 0 0 0 0 0 0 0 0 0 0 0 0 0 0 0 0 0 0 0 0 0 0 0 0 0 0 0 0 0 0 0 0 0 0 0 0 0 0 0 0 0 0 0 0 0 0 0 0 0 0 0 0 0 0 0 0 0 0 0 0 0 0 0 0 0 0 0 0 0 0 0 0 0 0 0 0 0 0 0 0 0 0 0 0 0 0 0 0 0 0 0 0 0 0 0 0 0 0 0 0 0 0 0 0 0 0 0 0 0 0 0 0 0 0 0 0 0 0 0 0 0 0 0 0 0 0 0 0 0 0 0 0 0 0 0 0 0 0 0 0 0 0 0 0 0 0 0 0 0 0 0 0 0 0 0 0 0 0 0 0 0 0 0 0 0 0 0 0 0 0 0 0 0 0 0 0 0 0 0 0 0 0 0 0 0 0 0 0 0 0 0 0 0 0 0 0 0 0 0 0 0 0 0 0 0 0 0 0 0 0 0 0 0 0 0 0 0 0 0 0 0 0 0 0 0 0 0 0 0 0 0 0 0 0 0 0 0 0 0 0 0 0 0 0 0 0 0 0 0 0 0 0 0 0 0 0 0 0 0 0 0 0 0 0 0 0 0 0 0 0 0 0 0 0 0 0 0 0 0 0 0 0 0 0 0 0 0 0 0 0 0 0 0 0 0 0 0 0 0 0 0 0 0 0 0 0 0 0 0 0 0 0 0 0 0 0 0 0 0 0 0 0 0 0 0 0 0 0 0 0 0 0 0 0 0 0 0 0 0 0 0 0 0 0 0 0 0 0 0 0 0 0 0 0 0 0 0 0 0 0 0 0 0 0 0 0 0 0 0 0 0 0 0 0 0 0 0 0 0 0 0 0 0 0 0 0 0 0 0 0 0 0 0 0 0 0 0 0 0 0 0 0 0 0 0 0 0 0 0 0 0 0 0 0 0 0 0 0 0 0 0 0 0 0 0 0 0 0 0 0 0 0 0 0 0 0 0 0 0 0 0 0 0 0 0 0 0 0 0 0 0 0 0 0 0 0 0 0 0 0 0 0 0 0 0 0 0 0 0 0 0 0 0 0 0 0 0 0 0 0 0 0 0 0 0 0 0 0 0 0 0 0 0 0 0 0 0 0 0 0 0 0 0 0 0 0 0 0 0 0 0 0 0 0 0 0 0 0 0 0 0 0 0 0 0 0 0 0 0 0 0 0 0 0 0 0 0 0 0 0 0 0 0 0 0 0 0 0 0 0 0 0 0 0 0 0 0 0 0 0 0 0 0 0 0 0 0 0 0 0 0 0 0 0 0 0 0 0 0 0 0 0 0 0 0 0 0 0 0 0 0 0 0 0 0 0 0 0 0 0 0 0 0 0 0 0 0 0 0 0 0 0 0 0 0 0 0 0 0 0 0 0 0 0 0 0 0 0 0 0 0 0 0 0 0 0 0 0 0 0 0 0 0 0 0 0 0 0 0 0 0 0 0 0 0 0 0 0 0 0 0 0 0 0 0 0 0 0 0 0 0 0 0
Manes.10G017800.v6.1 170 71 127 746 576 236 217 163 353 373 89 133 96 56 227 236 360 58 189 91 200 183 77 626 211 63 315 148 94 436 118 128 118 642 505 101 223 106 128 181 111 592 98 209 262 244 149 171 173 253 171 300 84 360 216 62 312 120 263 298 245 180 151 3 515 223 119 82 606 539 128 289 122 10 30 108 175 182 115 252 75 317 73 731 246 114 227 204 327 300 145 247 129 392 5 273 183 616 148 477 399 154 320 132 3 462 165 438 259 458 684 188 229 112 4 110 154 232 234 309 1100 264 351 91 552 442 140 247 24 168 254 141 226 207 75 244 88 394 131 761 246 328 349 143 566 486 261 176 113 19 373 160 290 137 491 201 100 210 131 495 252 527 133 114 833 616 70 309 3 325 135 176 400 97 201 308 254 447 162 3 830 246 197 441 667 194 155 359 55 444 303 124 156 295 303 523 645 235 364 164 721 636 154 224 54 341 601 368 500 184 368 550 402 282 262 580 640 357 34 276 459 1065 193 523 304 343 18 323 20 279 1601 256 165 240 138 263 419 113 315 182 310 241 275 128 188 254 252 244 177 205 328 322 155 220 243 264 15 218 210 111 160 338 189 307 126 186 202 185 449 222 615 353 133 246 259 179 359 3 59 236 164 192 502 626 305 230 1765 1071 382 254 113 196 155 416 303 297 237 510 491 584 202 279 182 269 376 242 1038 537 146 416 192 178 791 299 141 323 172 235 361 213 113 192 482 643 592 338 278 663 207 314 362 433 5 207 319 196 365 1143 158 279 224 37 898 370 351 174 690 897 381 503 99 208 378 419 348 212 372 514 230 240 176 732 183 269 336 201 842 697 280 347 353 1575 915 578 117 210 319 474 1956 363 445 151 445 487 425 437 117 603 1270 253 613 5 648 44 537 17 170 712 346 270 393 172 398 863 662 288 164 329 741 343 94 228 808 1410 138 478 202 886 905 110 224 687 188 600 806 611 259 376 293 182 230 396 258 626 217 229 179 163 233 383 191 189 180 455 299 399 69 533 20 618 257 281 77 585 130 249 282 345 685 255 308 165 324 421 467 194 204 427 614 276 170 274 177 449 827 528 310 77 334 1168 152 491 86 368 848 91 6 187 342 123 103 408 226 245 124 147 458 103 430 129 222 366 172 281 356 210 282 105 712 324 95 206 170 448 593 313 437 198 343 424 473 369 250 651 775 245 387 179 262 457 83 491 89 258 319 183 235 93 589 278 184 230 113 384 944 72 490 82 294 565 35 247 174 311 175 110 230 285 344 492 107 164 272 383 447 431 95 176 118 248 144 81 6 92 167 518 155 47 150 154 252 144 226 148 292 181 37 99 147 292 225 84 143 66 151 334 99 72 78 147 162 88 167 176 103 113 235 176 103 281 444 122 154 227 206 552 73 5 135 128 200 69 192 167 241 273 156 6 126 167 5 97 192 112 242 232 41 266 15 554 303 112 193 125 241 296 229 284 105 91 220 230 141 112 279 96 137 6 105 235 217 157 73 163 264 515 469 493 81 231 181 590 87 145 104 543 790 153 295 238 140 375 292 284 152 341 8 280 2 118 16 384 179 107 134 568 608 102 164 26 167 370 281 346 200 134 322 134 119 198 273 473 224 192 284 369 193 111 277 181 388 516 175 269 105 389 294 146 277 323 117 615 430 156 4 147 216 102 163 165 422 700 135 164 132 81 302 169 214 198 53 187 290 275 159 426 233 106
Manes.10G017900.v6.1 146 102 336 411 510 290 387 264 386 298 320 371 227 210 453 297 584 42 269 128 188 358 164 1018 530 120 453 192 171 354 136 159 157 418 446 203 325 192 160 253 141 530 170 353 353 232 229 217 249 387 243 417 216 352 193 130 283 237 485 521 344 231 195 6 423 213 167 138 372 398 180 530 262 9 45 129 310 337 182 561 132 204 148 447 319 180 411 319 457 595 213 259 130 524 3 351 393 602 364 482 753 312 350 287 14 1148 283 590 605 386 584 407 475 285 5 77 386 242 262 158 404 567 528 230 600 360 389 602 86 394 468 94 376 462 126 218 233 477 235 564 664 535 409 291 363 392 251 200 290 21 304 142 303 178 581 400 130 301 220 543 476 547 246 214 513 535 103 452 4 288 217 240 440 320 279 408 388 296 317 3 509 459 521 604 671 277 221 454 300 611 1030 260 319 389 485 1022 1215 347 439 363 945 631 270 564 79 534 1095 216 489 273 454 780 292 313 335 440 490 559 45 579 349 643 233 533 407 362 4 140 7 384 752 609 279 217 268 600 725 92 395 196 240 422 199 215 218 613 347 139 260 235 332 403 39 230 282 213 10 114 203 210 195 437 100 320 248 338 345 166 263 173 771 410 78 318 205 458 440 3 37 262 200 403 459 350 458 148 1106 1143 183 202 116 338 372 170 241 362 254 612 199 569 198 407 344 169 320 93 665 453 225 439 136 379 616 166 141 287 267 452 213 267 135 178 327 428 565 428 372 551 306 356 353 495 5 221 452 450 391 572 272 415 365 27 513 347 574 365 750 790 256 700 104 486 679 427 419 267 288 883 328 198 90 963 189 208 762 320 650 677 294 355 382 635 614 482 112 282 491 677 1212 322 445 291 658 697 310 475 199 656 528 183 616 16 826 38 335 16 352 689 311 177 414 129 449 753 648 348 165 536 1165 319 181 361 545 1090 334 553 312 469 340 127 394 464 175 408 1291 713 403 774 501 175 503 376 440 777 158 144 236 364 407 237 242 240 395 451 157 614 116 583 77 448 420 224 273 677 225 350 245 356 558 128 359 142 633 644 322 221 181 686 377 451 202 397 306 703 804 888 434 117 733 409 193 441 118 577 715 105 3 185 294 352 100 308 309 419 455 162 687 168 457 364 236 393 325 279 473 248 453 197 825 722 186 353 337 316 310 220 423 298 488 798 451 538 390 473 325 247 690 246 457 801 102 311 155 314 271 159 276 122 520 607 174 238 272 442 1055 171 425 268 349 446 51 280 296 428 361 201 551 424 259 620 131 153 679 635 766 489 175 370 271 466 434 177 19 330 458 751 187 173 227 261 526 135 359 216 530 305 180 196 356 285 316 129 251 126 337 635 249 161 261 270 259 155 284 251 405 148 268 393 235 363 550 197 248 433 224 431 139 5 216 243 617 110 313 230 286 392 430 6 256 259 5 62 257 164 367 355 7 430 22 396 360 150 333 263 422 381 288 537 148 261 291 185 362 177 495 356 428 10 136 813 361 300 81 375 403 630 374 390 200 560 405 587 178 573 248 615 762 183 329 327 291 313 383 435 319 605 9 128 7 105 16 259 145 172 198 536 447 163 385 149 351 573 439 630 388 451 641 125 217 202 238 678 278 247 338 438 298 191 314 215 582 551 219 370 140 402 463 130 233 281 209 335 370 214 6 197 333 194 226 149 441 605 96 330 234 358 199 318 298 300 292 567 317 299 468 496 690 316
Manes.10G018000.v6.1 213 54 304 1035 1665 289 599 244 605 297 168 747 184 189 580 169 643 44 449 181 124 431 137 1572 445 82 690 261 245 442 98 407 153 460 437 94 708 98 120 190 122 880 176 280 307 58 604 112 1016 619 143 1012 102 1442 275 113 1200 151 234 1132 118 802 139 10 569 119 992 202 1023 487 79 1027 104 25 37 129 295 239 222 467 151 416 144 1687 194 30 491 171 2140 1588 74 593 285 1015 3 709 119 1211 237 1254 873 109 866 121 22 538 107 806 255 808 475 57 678 51 20 148 179 1055 120 218 449 58 574 54 1524 169 52 424 19 1200 722 88 1355 180 258 415 249 967 141 431 185 276 1204 219 1656 570 172 957 151 65 669 140 1150 311 1144 336 86 1811 199 1642 686 215 829 164 1103 644 180 1039 5 1263 596 374 857 115 1201 629 353 770 200 1 803 136 742 166 2143 209 36 639 81 894 479 216 101 835 205 833 608 432 414 139 750 282 145 596 54 728 433 243 750 130 1074 387 322 791 207 893 290 155 179 161 530 372 312 883 212 590 35 255 60 403 1277 326 120 159 55 1378 293 46 397 33 515 283 49 539 162 853 190 42 305 160 520 155 46 624 138 293 11 24 442 86 236 203 71 387 87 207 235 253 869 292 2646 269 44 446 124 694 297 5 27 1252 199 941 450 483 230 219 1094 582 174 819 126 1473 494 155 580 259 508 749 152 665 152 965 342 134 460 119 493 187 41 432 95 429 363 261 451 136 642 248 172 349 131 281 152 114 475 90 622 704 103 916 147 821 6 261 809 171 1388 266 54 973 195 99 257 81 510 65 928 325 98 473 48 880 229 278 310 130 411 497 114 414 113 2968 629 74 373 131 746 241 235 520 179 987 336 391 47 375 305 1161 594 114 606 311 766 331 255 541 90 683 577 101 530 11 1383 35 301 21 120 752 319 177 268 203 568 269 282 654 103 1181 484 108 356 203 1074 881 103 794 221 718 241 63 998 170 239 441 229 559 63 783 239 119 763 244 945 731 135 496 131 1632 393 144 602 368 507 224 41 880 87 406 84 271 677 129 743 398 64 515 87 1257 534 94 470 118 646 384 195 536 204 671 527 195 121 522 356 1814 549 73 1216 24 841 283 154 1159 252 1059 717 290 0 301 1228 832 79 433 226 675 253 78 760 59 409 286 209 234 168 212 468 175 610 207 1459 562 139 542 162 1147 368 103 859 114 930 511 216 773 253 1328 261 280 665 353 716 321 133 416 305 1003 318 114 513 51 605 287 53 501 130 641 524 75 613 242 1063 497 5 469 191 1289 238 107 302 254 726 732 79 475 939 1396 554 1156 83 352 166 778 265 103 18 169 1665 438 120 120 126 249 340 82 760 129 1257 334 92 629 144 806 340 105 998 284 995 495 111 157 82 434 168 82 580 409 556 295 80 415 185 987 420 122 604 204 578 608 53 11 260 444 661 71 493 89 532 205 245 9 326 581 21 54 443 201 560 383 18 492 19 814 294 199 312 226 893 430 89 1783 325 313 216 68 891 165 1035 294 366 10 157 1996 525 460 44 930 340 1528 518 226 382 465 1495 566 103 336 166 703 389 143 632 539 743 500 169 525 308 1382 4 234 18 226 19 338 81 469 213 1134 722 108 1386 70 934 602 263 722 145 367 337 57 670 240 387 631 103 379 185 827 723 73 543 172 1242 624 80 639 282 905 908 86 746 166 265 387 145 561 5 324 455 135 861 304 891 609 101 744 200 767 291 150 1041 203 119 452 204 1494 160 1118 1356 602
Manes.10G018100.v6.1 1657 28 98 30 19 809 149 93 10 5 457 84 65 22 8 678 147 31 9 11 631 29 99 13 18 312 92 25 7 1 753 63 140 15 6 1533 104 40 177 7 732 155 57 10 7 752 61 25 12 10 1542 111 93 3 8 908 76 99 206 37 639 115 85 4 8 2879 82 57 15 5 1200 125 155 5 9 1116 100 51 12 10 1087 107 38 6 6 567 76 45 14 17 1439 100 116 99 2 10 1840 105 121 23 4 877 109 89 12 4 1548 95 99 7 20 1143 65 55 7 4 1599 61 49 5 7 903 45 24 30 3 283 80 13 12 1 674 194 222 7 4 1501 124 79 10 4 6083 112 147 6 10 1163 64 71 2 2 2348 78 82 12 11 1114 146 136 18 14 2081 44 84 10 1 303 75 10 8 4 1343 44 82 15 4 987 141 102 0 2 1528 95 208 4 13 3248 94 79 3 2 94 965 61 111 24 2 2109 114 301 4 6 1409 134 52 13 8 1412 67 141 15 4 1235 73 55 10 2 2297 11 112 10 6 663 73 157 8 15 952 14 228 15 2 1362 24 91 4 7 1126 21 70 3 10 2850 72 80 4 7 986 43 72 7 14 966 80 86 3 8 923 59 55 11 7 1071 30 81 4 15 2337 75 98 13 3 570 75 58 6 0 4 171 40 59 14 10 988 26 18 31 7 976 68 58 26 16 418 25 46 6 27 768 51 74 17 2 664 21 29 22 17 716 98 108 22 13 560 36 46 9 7 341 56 18 15 7 483 42 51 6 7 1176 94 80 23 1 909 75 180 34 15 721 111 71 5 4 709 53 72 21 13 967 140 45 23 10 2385 123 166 25 5 784 28 74 12 7 2016 81 72 14 11 1618 82 127 4 13 5 804 167 292 35 6 2141 8 231 235 9 1940 170 68 5 2 1669 25 0 9 6 969 1 24 6 1 891 131 77 27 6 643 112 78 3 6 1456 48 151 7 3 1313 145 205 17 1 699 52 87 5 12 960 21 34 7 5 243 48 33 4 12 720 35 42 13 4 724 32 33 6 15 688 57 11 6 25 528 59 17 6 20 1552 63 21 4 3 754 10 78 7 5 800 21 62 11 3 131 1127 105 87 16 2 1480 81 34 7 2 1469 73 50 4 4 519 2 60 12 7 539 63 127 4 2 788 346 99 13 1 98 49 51 0 0 1444 152 161 9 2 796 127 106 24 2 1017 158 125 7 3 1701 145 189 7 5 561 273 158 12 5 1202 118 89 8 10 1575 68 65 17 12 790 61 57 7 5 1109 122 178 4 3 187 62 80 4 1 1066 111 221 5 10 1297 86 560 1 4 145 793 52 74 17 0 906 6 64 19 11 968 13 63 6 6 743 62 73 67 10 523 66 61 17 26 693 53 132 10 8 632 14 41 7 925 489 111 155 12 34 741 37 137 3 4 1008 115 127 42 57 890 3 176 3 70 278 75 84 1 22 47 7 32 15 7 483 26 57 6 9 156 185 27 9 8 487 40 68 37 5 534 75 58 3 6 579 23 79 8 11 168 4 38 25 14 81 379 76 96 6 6 890 29 129 6 2 260 31 51 13 2 886 68 86 7 12 1002 87 94 7 1 509 1 25 6 6 827 32 43 7 4 895 54 93 2 1 299 45 50 5 6 617 101 61 8 2 1634 13 153 13 1 378 41 72 6 5 823 80 68 5 4 946 23 36 2 1 949 56 11 3 4 1099 44 47 7 5 791 64 121 5 4 1022 59 110 2 10 1437 21 87 1 6 61
Manes.10G018200.v6.1 16 3 25 27 47 35 20 11 13 3 45 44 31 6 52 44 37 0 11 3 47 32 83 36 21 8 26 4 4 21 3 20 7 11 6 32 19 16 4 23 22 64 16 32 17 27 21 18 31 18 35 13 24 24 14 11 25 26 20 13 18 18 8 1 9 17 7 14 17 5 32 46 27 2 4 28 36 40 15 14 31 34 7 23 4 22 30 19 38 30 24 20 15 30 0 8 13 32 15 19 22 26 22 32 0 34 23 13 19 8 14 14 14 1 0 4 27 29 17 16 19 55 25 5 39 28 22 31 5 21 12 30 30 42 0 18 37 45 14 32 15 104 20 34 1 7 55 31 40 0 9 44 15 11 23 23 18 38 30 20 16 79 26 36 25 20 13 34 0 13 13 50 12 24 6 18 64 34 40 0 12 34 40 73 35 26 37 37 24 34 13 24 34 24 53 61 54 84 47 61 45 30 42 32 12 31 64 50 48 52 25 18 56 21 28 25 38 30 1 36 16 18 37 44 86 25 0 19 1 51 24 32 55 32 46 29 28 22 17 46 26 25 36 15 13 18 19 35 37 35 22 13 5 16 27 23 0 12 16 15 6 5 34 30 41 19 34 38 21 20 52 6 29 26 19 21 28 0 16 40 17 17 24 56 48 11 50 32 60 48 10 41 26 32 18 28 22 21 26 29 19 27 9 36 23 16 12 22 23 10 14 32 31 36 15 36 8 16 27 18 12 11 18 60 33 29 15 10 4 5 9 23 0 21 25 33 17 19 12 17 15 1 14 55 18 38 42 27 57 37 21 48 47 57 26 43 17 26 41 24 30 37 15 47 60 52 22 44 24 31 25 37 19 16 6 28 37 26 33 37 28 20 23 43 38 33 12 28 24 33 38 2 33 1 64 0 35 28 9 21 28 12 14 12 41 28 11 26 28 40 12 48 37 41 22 26 33 43 21 22 32 29 29 16 138 43 44 22 23 18 42 46 28 38 39 19 27 43 30 53 30 15 19 7 44 66 13 15 0 64 28 31 11 30 30 11 23 46 16 58 28 16 37 33 66 32 23 20 24 11 31 14 19 42 33 21 14 1 23 11 21 25 4 39 14 12 0 21 10 22 17 26 29 17 20 16 25 34 28 0 31 26 31 16 41 12 23 19 18 16 24 26 29 29 10 47 33 25 12 17 19 31 34 25 18 27 50 34 11 18 17 47 18 32 17 13 20 17 46 21 28 27 32 33 28 16 28 34 17 28 31 30 66 41 12 22 68 116 25 25 27 29 199 34 23 39 25 17 37 52 7 23 0 36 42 10 24 2 6 18 11 21 26 19 35 14 3 8 9 10 5 10 15 8 25 11 13 10 17 29 29 5 17 27 4 3 32 26 19 21 5 5 22 27 10 14 16 1 18 13 10 25 26 16 35 16 10 1 5 8 0 20 30 14 20 18 3 16 0 14 8 24 22 22 30 13 22 40 13 13 5 18 29 7 11 3 29 0 2 20 22 12 11 27 37 41 19 51 7 39 21 25 14 16 51 43 25 17 32 11 42 19 44 35 49 24 0 17 1 14 0 4 18 6 20 31 10 44 29 10 25 43 77 45 60 22 57 19 26 46 10 10 56 10 53 26 34 9 18 23 10 6 12 25 0 17 8 10 9 7 12 25 21 19 0 9 2 13 10 5 17 10 11 15 35 4 0 23 22 65 14 13 27 22 14 26 20 23
Manes.10G018300.v6.1 31 8 76 20 50 19 12 35 21 22 35 74 29 7 100 33 20 5 20 24 36 40 29 44 51 11 26 49 18 26 19 23 20 35 69 26 27 50 34 49 31 21 20 5 39 51 47 29 50 44 65 79 38 35 18 36 37 52 16 25 12 29 44 1 41 50 20 24 39 26 33 99 21 1 4 47 50 57 29 76 28 26 83 41 25 41 84 78 62 34 90 40 55 34 0 19 90 49 42 33 33 41 36 72 3 53 64 47 67 31 15 28 30 31 0 25 117 43 21 11 65 32 44 19 65 17 12 28 12 47 38 13 36 42 24 26 73 59 47 25 45 103 30 75 72 77 21 58 72 3 45 56 57 47 39 52 39 56 52 39 10 37 43 34 14 33 21 45 0 46 31 107 43 75 105 82 24 34 47 1 116 119 79 80 71 94 93 60 13 47 17 77 67 34 42 39 70 82 42 185 33 57 44 64 15 50 76 27 47 67 29 31 26 32 45 41 58 128 8 82 29 67 92 41 49 22 0 25 4 71 46 74 92 19 54 30 62 85 24 49 11 28 103 36 75 39 34 57 26 41 30 49 31 29 71 49 0 39 32 90 15 40 38 38 62 21 81 106 72 54 84 42 34 39 37 54 101 0 11 39 64 35 24 105 17 86 36 38 179 67 31 44 38 111 30 88 21 69 71 30 85 25 43 99 37 39 32 42 23 39 54 51 80 232 24 53 54 36 59 57 21 5 65 33 31 36 21 75 35 41 66 36 0 67 50 70 61 39 16 63 63 2 37 34 38 28 32 66 61 60 26 40 31 49 31 39 20 49 84 19 56 44 33 61 68 76 32 83 80 24 67 22 47 34 22 67 54 64 63 52 43 82 51 70 53 61 61 46 102 72 46 3 47 1 104 2 69 119 48 23 56 51 25 25 21 28 20 38 49 25 20 36 31 95 31 49 77 38 48 17 44 44 6 78 125 38 31 49 30 110 50 55 35 137 98 35 66 27 47 72 36 17 32 28 109 74 31 13 1 93 32 40 33 55 57 37 32 91 84 118 46 45 53 52 307 31 61 51 73 64 56 46 88 55 61 46 76 41 74 61 30 49 49 28 48 65 0 141 16 54 24 24 36 67 50 26 46 33 24 27 13 25 43 15 51 30 29 38 53 33 33 21 17 44 25 40 38 48 18 39 61 30 45 18 44 33 56 50 15 69 16 38 76 30 20 83 40 16 19 63 23 82 44 32 62 34 36 42 45 40 6 56 40 55 34 51 162 61 11 60 63 33 293 47 63 43 23 19 68 14 53 37 3 26 38 29 49 4 62 8 15 49 58 91 40 27 13 18 22 23 26 19 39 29 9 29 71 10 20 10 38 15 28 56 18 22 23 28 34 19 15 40 49 84 47 65 12 0 88 23 66 21 24 29 26 42 19 1 81 30 2 25 21 71 13 59 1 13 1 33 20 71 23 90 31 68 26 37 58 8 35 19 28 25 23 17 30 0 50 42 33 21 19 51 31 55 53 16 14 90 10 57 45 18 52 25 49 51 72 87 37 86 46 47 73 17 2 15 2 68 4 84 30 53 32 38 62 38 30 36 20 46 68 44 42 17 45 23 44 76 26 20 51 27 35 42 30 36 47 31 51 93 13 71 47 29 47 62 41 42 21 49 44 17 1 17 29 97 41 71 33 98 44 44 44 19 53 97 85 49 9 70 24 75 25 43 49 20
Manes.10G018400.v6.1 0 0 0 0 0 0 0 1 0 0 0 0 0 0 0 0 0 0 0 0 0 0 0 0 0 0 0 0 0 0 0 0 1 1 0 0 0 0 0 0 0 1 0 0 0 0 0 0 0 0 0 0 0 0 0 0 0 0 0 0 0 0 0 0 0 0 0 0 0 0 0 0 0 0 0 0 0 0 0 0 0 0 0 1 0 0 0 0 1 0 0 0 0 0 0 0 0 0 0 1 0 0 0 0 0 0 0 0 1 0 1 0 0 0 0 0 0 0 0 0 0 0 0 0 1 0 0 0 0 1 0 0 0 0 0 0 0 1 1 0 0 1 0 1 0 0 0 2 0 0 0 1 1 1 1 1 0 0 0 0 0 0 0 1 0 1 0 2 0 1 0 0 0 1 0 0 0 0 1 0 0 0 0 0 0 0 0 0 0 0 0 0 0 0 0 0 0 1 0 0 0 0 0 0 0 0 0 1 0 0 0 1 3 1 1 0 0 0 0 0 0 0 2 3 4 2 0 2 0 0 3 3 0 0 0 0 0 0 0 0 0 0 2 0 4 2 0 0 1 1 0 0 0 0 0 0 0 0 0 0 0 0 0 0 0 0 0 2 2 3 0 0 0 0 0 0 0 0 1 0 3 4 2 9 7 2 0 0 12 4 1 0 0 8 1 2 4 7 2 7 5 0 0 4 6 0 0 0 0 1 13 8 5 0 0 0 0 1 16 0 2 0 0 15 4 6 6 0 0 1 0 0 0 3 5 0 0 0 0 0 1 0 0 0 0 0 0 0 5 0 2 1 2 2 6 4 1 0 4 7 0 0 0 0 0 0 0 1 0 0 1 0 0 0 0 4 1 1 2 0 5 1 1 6 5 5 0 1 4 0 1 0 0 0 11 0 1 0 0 0 4 0 0 0 0 0 0 0 2 0 0 0 9 0 2 3 2 1 2 7 0 0 0 1 4 1 0 1 0 6 4 0 0 1 2 0 2 0 0 10 0 10 2 1 1 10 0 0 0 5 11 3 2 0 0 0 0 0 0 2 2 6 0 1 5 0 0 1 0 0 0 1 0 3 1 0 0 0 0 0 0 1 0 0 0 0 0 0 0 0 0 0 0 0 0 0 2 0 2 4 1 0 1 2 0 0 1 2 0 0 0 0 0 0 0 2 1 1 0 4 0 0 0 0 0 0 0 0 0 0 0 0 0 0 0 0 1 2 7 0 0 0 0 0 0 0 2 0 1 0 0 0 0 0 0 0 0 0 0 0 0 0 0 0 0 0 0 0 0 0 0 0 0 0 0 0 0 0 0 0 0 0 0 0 0 0 0 0 0 0 0 0 0 0 0 0 0 0 0 0 0 0 0 0 0 0 0 0 1 0 0 0 0 0 0 0 0 0 0 0 0 0 0 0 0 0 0 0 0 1 0 0 0 0 0 0 11 0 0 0 0 0 0 0 0 0 0 0 0 0 0 0 0 0 0 0 0 0 0 0 0 0 0 0 0 0 0 0 0 0 0 0 0 0 0 0 0 0 0 0 0 0 0 0 0 0 0 2 0 4 0 0 0 1 0 0 0 0 0 0 0 0 0 0 0 0 0 0 0 0 0 0 1 0 1 0 0 0 1 4 5 0 0 0 0 0 0 1 1 5 0 3 2 0 0 0 0 1 0 0 0 0 0 0 0 0 0 0 0 0 0 0 0 0 0 0 0 0
Manes.10G018500.v6.1 0 0 0 0 0 0 0 0 1 0 0 0 3 0 4 1 4 0 1 0 0 3 0 1 4 0 1 0 0 0 1 1 2 1 1 1 0 0 1 1 0 0 0 6 0 0 1 0 0 1 0 3 0 0 0 0 3 0 0 1 0 3 1 0 0 0 0 0 3 0 0 2 1 0 0 1 1 0 0 2 0 0 1 0 0 0 3 0 1 1 0 2 4 1 0 0 0 2 1 0 2 2 1 0 0 7 0 2 0 1 0 1 2 0 0 0 0 2 5 0 0 0 1 0 0 2 1 4 0 4 4 2 0 0 0 0 2 0 0 3 0 4 0 5 0 0 0 0 2 0 6 0 1 1 2 2 0 0 1 0 0 0 0 0 1 9 3 2 0 0 2 3 0 3 0 2 0 1 0 0 4 1 4 2 1 0 0 1 1 0 3 1 1 0 3 7 7 4 3 2 10 5 1 1 2 2 23 2 3 4 0 4 8 1 2 5 2 1 1 2 1 1 3 4 2 8 0 3 0 1 5 0 0 0 0 5 6 2 0 5 8 2 0 2 1 3 3 2 2 6 1 0 2 2 4 9 0 0 0 1 2 6 3 5 1 6 3 1 1 2 3 2 1 0 1 2 3 0 0 2 0 4 3 2 8 1 11 4 6 3 0 1 8 5 4 7 2 16 4 2 4 6 1 3 1 3 6 11 1 2 2 6 5 5 1 5 1 6 0 0 1 0 3 3 13 6 2 0 0 2 5 14 0 7 8 2 10 1 0 1 5 0 6 4 4 4 4 10 2 8 1 6 4 2 6 5 5 0 6 3 0 2 0 3 3 1 4 7 1 3 0 9 5 3 1 1 1 8 6 3 18 1 7 11 5 13 3 0 11 0 4 0 4 0 5 0 1 4 4 0 10 0 12 11 5 5 2 9 11 8 1 4 2 9 9 3 2 2 6 4 10 4 7 3 9 6 6 2 2 4 8 0 5 8 1 2 2 9 8 1 6 3 3 9 10 12 0 0 3 2 15 2 13 0 1 24 7 1 5 5 4 1 0 3 4 0 4 5 1 0 1 1 1 1 3 0 3 0 6 6 2 11 0 9 1 1 0 2 6 0 2 0 1 3 1 2 1 1 2 4 0 2 2 4 2 2 0 0 0 3 1 1 2 4 1 2 1 2 1 6 2 2 2 8 7 2 7 2 0 5 0 1 0 1 2 0 3 3 0 11 3 3 3 2 6 0 4 0 0 3 3 4 4 19 0 0 6 1 8 1 2 0 2 2 0 2 4 4 0 13 11 2 0 8 32 5 0 11 1 6 4 0 8 1 0 10 0 2 11 10 2 0 1 0 23 13 1 4 0 11 0 1 6 1 10 4 1 16 1 10 1 0 0 5 8 1 1 0 0 1 1 0 6 3 1 3 0 1 0 1 0 1 13 0 3 0 0 16 0 3 4 3 8 0 3 10 1 5 2 22 1 0 9 1 1 4 0 0 0 0 7 7 4 1 0 2 2 1 26 2 3 0 0 10 5 11 3 0 9 0 20 11 1 4 0 0 2 1 0 2 0 4 4 5 2 12 0 1 3 7 1 0 0 6 1 3 8 4 2 3 6 0 0 2 14 6 5 1 0 2 0 0 0 2 0 2 3 1 6 3 23 5 1 0 0 1 4 2 11 1 6 4 1 4 1 25 0 0 0 2 27 5 1 2 0 7 5 8
Manes.10G018600.v6.1 637 95 1523 374 701 367 407 536 201 208 1203 944 682 181 557 460 366 59 233 180 399 306 632 748 563 696 488 564 172 562 389 300 360 250 426 555 317 589 340 383 416 408 502 113 327 297 368 526 410 136 401 511 631 449 154 160 362 493 246 245 620 405 680 12 701 519 467 399 343 437 383 541 1037 31 27 209 367 687 196 491 393 203 941 281 418 620 956 733 796 911 497 333 553 361 8 338 895 428 603 311 220 445 301 715 9 210 715 611 610 302 210 292 390 433 5 99 431 391 536 123 484 587 404 426 441 167 157 252 127 257 316 96 569 553 78 190 163 304 413 162 421 408 435 803 459 456 154 444 470 16 213 254 251 370 153 412 485 570 546 209 125 329 379 664 297 408 88 388 5 368 159 323 261 678 490 407 261 288 554 0 971 684 439 737 532 372 376 691 1689 713 1117 804 194 572 759 527 227 441 273 1054 283 340 235 391 309 321 207 152 462 1019 239 255 210 442 695 728 504 307 87 549 396 583 401 430 556 283 28 129 17 918 399 702 218 95 469 298 384 218 342 270 210 337 502 815 319 420 378 222 524 515 421 286 217 483 648 450 10 218 302 293 385 416 207 720 717 562 421 266 263 390 800 554 401 355 509 648 464 5 48 557 425 363 146 299 184 939 296 286 274 474 344 518 196 202 256 506 124 357 184 243 325 185 240 299 179 258 271 311 299 280 224 284 757 225 205 602 245 184 125 210 209 108 252 243 243 482 154 429 267 227 232 196 2 126 386 336 336 290 118 379 329 18 253 77 289 339 272 472 203 345 388 327 184 118 205 461 255 431 400 260 293 284 212 160 657 540 281 252 293 270 830 323 396 284 167 581 771 435 373 516 318 1137 589 187 376 667 277 215 441 254 284 5 539 52 140 28 441 557 297 126 361 218 142 201 229 197 183 224 244 397 267 607 298 293 233 302 326 190 279 138 355 598 83 397 436 256 235 381 159 166 265 517 345 397 104 261 439 218 172 110 244 158 301 156 168 420 332 184 48 260 328 368 214 469 280 217 233 697 304 158 253 131 547 299 375 217 445 366 531 787 254 231 818 455 230 229 376 81 386 190 221 299 487 269 335 101 4 571 132 331 490 397 689 341 276 223 378 538 270 74 249 528 804 213 292 380 268 396 295 222 582 532 648 357 333 189 561 422 233 179 539 445 783 141 418 333 336 976 187 171 393 438 750 527 316 249 438 300 253 219 376 468 572 252 570 584 297 556 194 248 44 495 1078 371 359 780 1132 1026 87 475 409 545 3193 638 604 565 380 514 666 260 890 328 27 545 381 182 410 282 611 138 199 266 394 775 321 515 268 365 606 258 183 314 459 309 161 138 307 229 550 154 284 168 370 479 737 299 237 266 518 210 107 319 379 954 264 238 442 9 907 218 313 599 669 361 276 333 328 10 418 261 15 123 184 456 232 476 46 236 20 315 290 288 279 865 423 423 675 408 457 103 287 164 474 359 360 262 376 10 702 352 730 441 221 968 653 593 464 294 573 965 366 464 664 991 714 348 359 436 534 615 454 375 468 417 880 251 13 124 11 215 8 265 253 257 356 251 276 242 494 674 365 492 308 377 415 104 279 151 532 470 206 118 353 258 611 358 372 118 289 217 342 441 177 164 391 285 264 290 274 290 183 340 300 577 10 291 668 276 202 371 163 565 154 225 490 310 410 613 641 764 120 259 216 258 508 379 256 461
Manes.10G018700.v6.1 0 0 0 0 0 0 0 0 0 0 0 0 0 0 0 0 0 0 0 0 0 0 0 0 0 0 0 0 0 0 0 0 0 0 0 0 0 0 0 0 0 0 0 0 0 0 0 0 0 0 0 0 0 0 0 0 0 0 0 0 0 0 0 0 0 0 0 0 0 0 0 1 0 0 0 0 0 0 0 0 0 0 0 0 0 0 0 0 0 0 0 0 0 0 0 0 0 0 0 0 0 0 0 0 0 0 0 0 0 0 0 0 0 0 0 0 0 0 0 0 0 0 0 0 0 0 0 0 0 0 0 0 0 0 0 0 0 0 0 0 0 0 0 0 0 0 0 0 0 0 0 0 0 0 0 0 0 0 0 0 0 0 0 0 0 0 0 0 0 0 0 1 0 0 0 0 0 0 0 0 0 0 0 0 0 0 0 0 0 0 0 0 0 0 0 0 0 0 0 0 0 0 0 0 0 0 0 0 0 0 0 0 0 0 0 0 0 0 0 0 0 0 0 0 0 0 0 0 0 0 0 0 0 0 0 0 0 1 1 0 1 0 0 0 0 0 0 0 0 0 0 0 0 0 0 0 0 0 0 0 0 0 0 0 0 0 0 0 0 0 0 0 0 0 0 0 0 0 0 0 0 0 0 0 0 0 4 0 0 0 0 0 0 0 0 0 0 0 0 0 0 0 0 0 0 0 0 0 0 0 0 0 0 3 0 0 0 0 0 0 0 0 0 0 0 0 0 0 1 0 0 0 0 0 0 0 0 0 0 0 0 0 0 0 0 0 0 0 0 0 0 0 0 0 0 0 0 0 0 0 0 0 0 0 0 0 0 1 0 0 0 0 0 0 0 0 0 0 0 0 0 0 0 0 0 0 0 0 0 0 0 0 0 0 0 0 0 0 0 0 0 0 0 0 0 0 0 0 0 0 0 0 0 0 0 0 0 0 0 0 0 0 0 3 0 0 0 0 0 0 0 0 0 0 0 0 0 0 0 0 0 0 0 0 0 0 0 0 0 0 0 0 0 0 0 0 0 0 0 0 0 0 0 0 0 0 0 0 0 0 0 0 0 0 0 0 0 0 0 0 0 0 0 0 0 0 0 0 0 0 0 0 0 0 0 0 0 0 0 0 1 0 0 0 0 0 0 0 1 0 0 0 0 0 0 0 0 0 0 0 0 0 0 0 0 0 0 0 0 0 0 0 0 0 0 0 0 0 0 0 0 0 0 0 0 0 0 0 0 0 0 0 0 0 0 0 0 0 0 0 0 0 0 0 0 0 0 0 0 0 0 0 0 0 0 0 0 0 0 0 0 0 0 0 0 0 0 0 0 0 0 0 0 0 0 0 0 0 0 0 0 0 0 0 0 0 0 0 0 0 0 0 0 0 0 0 0 0 0 0 0 0 0 0 0 0 0 0 0 0 0 0 0 0 0 0 0 0 0 0 0 0 0 0 0 0 0 0 0 0 0 0 0 0 0 0 0 0 0 0 0 0 0 0 0 0 0 0 0 0 0 0 0 0 0 0 0 0 0 0 0 0 0 0 0 0 0 0 0 0 0 0 0 0 0 0 0 0 0 0 0 0 1 0 0 0 0 0 0 0 0 0 0 0 0 0 0 0 0 0 0 0 0 0 0 0 0 0 0 0 0 0 0 0 0 0 0 0 0 0 0 0 0 0 0 0 0 5 0 0 0 0 0 0 0 0 0 0
Manes.10G018800.v6.1 0 0 0 0 0 0 0 0 0 0 0 0 0 0 0 0 0 0 0 0 0 0 0 0 0 0 0 0 0 0 0 0 0 0 0 0 0 0 0 0 0 0 0 0 0 0 0 0 0 0 0 0 0 0 0 0 0 0 0 0 0 0 0 0 0 0 0 0 0 0 0 0 0 0 0 0 0 0 0 0 0 0 0 0 0 0 0 0 0 0 0 0 0 0 0 0 0 0 0 0 0 0 0 0 0 0 0 0 0 0 0 0 0 0 0 0 1 0 0 0 0 0 0 0 0 0 0 0 0 0 0 0 0 0 0 0 0 0 0 0 0 0 0 0 0 0 0 0 0 0 0 0 0 0 0 0 0 0 0 0 0 2 0 0 0 0 0 0 0 0 0 0 0 0 0 0 0 0 0 0 0 0 0 0 0 0 0 0 0 0 0 0 0 0 0 0 0 0 0 0 0 0 0 0 0 0 0 0 0 0 0 0 0 0 0 0 0 0 0 0 0 0 0 0 0 0 0 0 0 0 0 0 0 0 0 0 0 0 0 0 0 0 0 0 0 0 0 0 0 0 0 0 0 0 0 0 0 0 0 0 0 0 0 0 0 0 0 0 0 0 0 0 0 0 0 0 0 0 0 0 0 0 0 0 0 0 0 0 0 0 0 0 0 0 0 0 0 0 0 0 0 0 0 0 0 0 0 0 0 0 0 0 0 0 0 0 0 0 0 0 0 0 0 0 0 0 0 0 0 0 0 0 0 0 0 0 0 0 0 0 0 0 0 0 0 0 0 0 0 0 0 0 0 1 0 0 0 0 0 0 0 0 0 0 0 0 0 0 0 0 0 0 0 0 0 0 0 0 0 0 0 0 0 0 0 0 0 0 0 0 0 0 0 0 0 0 0 0 0 0 0 0 0 0 0 0 0 0 0 0 0 0 0 0 0 0 0 0 0 0 0 0 0 0 0 0 0 0 0 0 0 0 0 0 0 0 0 0 0 0 0 0 0 0 0 0 0 0 0 0 0 0 0 0 0 0 0 0 0 0 0 0 0 0 0 0 0 0 0 0 0 0 0 0 0 0 0 0 0 0 0 0 0 0 0 0 0 0 0 0 0 0 0 2 0 0 0 0 0 0 0 0 0 0 0 1 0 0 0 0 0 0 0 0 0 0 0 0 0 0 0 0 0 0 0 0 0 0 0 0 0 0 0 0 0 0 0 0 0 0 0 0 0 0 0 0 0 0 0 0 0 0 0 0 0 0 0 0 0 0 0 0 0 0 0 0 0 0 0 0 0 0 0 0 0 0 0 0 0 0 0 0 0 0 0 0 0 0 0 0 0 0 0 0 0 0 0 0 0 0 0 0 0 0 0 0 0 0 0 0 0 0 0 0 0 0 0 0 0 0 0 0 0 0 0 0 0 0 0 0 0 0 0 0 0 0 0 0 0 0 0 0 0 0 0 0 0 0 0 0 0 0 0 0 0 0 0 0 0 0 0 0 0 0 0 0 0 0 0 0 0 0 0 0 0 0 0 0 0 0 0 0 0 0 0 0 0 0 0 0 0 0 0 0 0 0 0 0 0 0 0 0 0 0 0 0 0 0 0 0 0 0 0 0 0 0 0 0 0 0 0 0 0 0 0 0 0 0 0 0 0 0 0 0 0 0 0 0 0 0 0 0 0 0 0 0 0 0 0 0 0 0 0 0 0 0 0 0
Manes.10G018900.v6.1 278 4 35 57 76 326 116 37 19 29 131 68 11 24 179 216 135 12 116 49 168 165 8 52 140 120 111 35 33 52 203 90 25 89 85 611 88 27 45 67 197 167 37 63 67 213 80 36 75 106 434 266 18 50 23 216 55 44 99 122 128 122 62 4 245 138 37 6 36 83 189 189 22 8 9 527 191 32 42 156 118 181 23 106 29 83 118 84 62 186 182 150 65 118 1 43 217 123 56 189 101 377 134 46 8 159 448 307 21 117 83 252 126 15 4 36 311 70 30 99 45 175 146 7 127 52 248 163 2 83 50 180 164 28 23 86 233 354 181 230 8 3756 154 41 174 176 754 137 62 5 97 1371 260 86 148 187 173 106 40 150 47 1333 247 43 144 103 173 307 5 268 67 326 159 58 114 484 272 304 17 1 265 722 420 154 529 99 873 242 21 263 221 53 188 48 175 116 120 306 210 100 169 77 2099 294 42 198 136 1868 197 67 157 71 1043 175 233 54 30 298 96 150 49 150 457 106 95 153 7 1897 23 168 134 109 1390 166 92 68 93 507 53 45 163 83 1665 53 95 94 55 649 46 79 127 74 578 97 31 73 15 314 90 22 37 60 637 52 22 64 176 997 232 162 153 40 283 183 20 67 162 4 1478 146 73 171 238 896 242 85 149 212 2609 198 78 68 73 1867 141 66 149 147 1378 184 72 129 65 365 144 115 387 135 144 371 275 286 246 1981 73 81 91 61 665 274 64 81 97 1142 250 106 97 187 2025 279 81 337 1 2779 361 170 367 171 458 170 147 14 78 976 344 115 310 39 1175 228 42 114 111 2410 276 221 91 61 135 311 146 832 50 1705 38 92 229 112 1460 239 103 197 149 89 2623 183 125 313 107 2113 134 164 162 72 5547 444 117 131 205 554 202 8 217 25 3420 7 9 327 146 1512 499 158 202 123 964 425 121 275 94 5382 103 112 208 181 1225 179 169 74 118 3976 347 164 147 189 415 151 69 733 339 1835 224 299 79 109 1299 294 106 123 90 3504 208 219 115 90 2165 210 21 104 20 946 248 78 106 59 2032 233 94 188 69 910 164 420 212 44 2273 259 73 68 118 64 911 165 99 111 66 295 198 7 204 93 1103 263 26 129 148 119 1 40 71 61 164 46 48 356 0 868 199 21 88 25 289 15 126 20 25 632 76 31 264 57 785 239 94 157 66 1177 147 62 73 59 668 115 99 264 69 1270 220 58 17 39 624 154 112 48 36 1463 99 101 72 22 472 129 102 100 100 108 284 36 192 99 219 133 57 392 60 230 348 102 310 157 1070 23 109 110 65 201 204 49 37 66 183 294 7 29 270 71 333 81 36 58 100 264 98 29 339 67 179 102 30 226 104 297 114 46 186 65 241 70 32 130 543 63 70 77 65 83 720 181 97 82 74 488 121 53 48 137 426 2 52 155 103 120 71 712 48 68 31 2 29 66 2 546 135 24 83 125 572 214 10 132 61 324 171 81 173 133 375 223 24 26 46 332 122 35 26 83 57 4 18 143 93 101 512 104 32 189 52 351 101 66 113 106 137 72 41 86 64 187 116 25 124 66 554 162 49 115 2 103 2 63 5 37 307 158 62 111 171 533 81 16 121 74 110 206 27 124 141 1801 118 52 192 94 1640 103 129 104 76 151 126 111 122 122 467 322 13 140 153 660 176 206 142 119 533 61 8 120 58 306 141 68 199 162 766 277 41 76 51 284 70 55 71 210 902 168 18 339 129 39
Manes.10G019000.v6.1 28 7 48 53 66 44 42 19 36 65 17 29 17 4 69 19 20 0 14 26 19 17 19 39 49 15 27 3 17 76 18 33 25 32 100 27 25 21 12 95 20 33 13 16 62 17 40 9 28 54 33 96 15 56 33 26 37 28 18 133 8 45 26 0 83 17 33 29 36 67 22 72 12 3 5 22 38 21 19 74 25 28 17 56 58 20 25 22 58 50 11 27 38 58 0 30 48 81 46 47 71 34 37 31 4 84 39 75 38 58 70 26 41 10 1 21 56 67 19 20 100 15 51 8 55 27 18 38 4 54 62 19 93 43 2 81 27 61 37 35 28 69 56 36 32 50 53 101 43 1 65 30 81 37 58 125 24 112 26 76 57 47 65 47 47 57 34 91 1 62 45 23 25 36 65 111 35 49 36 0 201 41 78 22 82 37 9 53 18 66 47 47 26 28 72 46 73 21 27 34 33 51 22 31 17 39 64 34 64 93 39 63 15 50 23 70 58 46 9 43 28 117 30 33 39 35 3 24 3 28 76 99 31 39 37 30 78 22 20 20 27 53 40 53 37 23 42 15 27 29 32 33 9 48 30 49 1 18 44 48 9 58 22 22 15 16 111 25 49 39 102 81 18 35 17 21 82 0 17 42 39 60 51 87 45 71 26 70 111 51 18 63 53 107 78 56 14 125 46 57 70 72 64 60 42 25 34 71 18 31 39 60 131 67 36 37 63 47 70 60 21 34 46 46 48 34 62 105 20 37 17 41 0 27 51 37 24 69 13 93 20 2 62 14 35 22 43 61 22 68 22 53 30 22 62 29 22 94 49 88 42 80 33 23 51 41 29 55 36 45 30 49 70 73 20 29 42 68 129 25 40 55 76 92 66 102 14 41 144 23 20 1 55 13 97 5 54 130 99 29 46 45 26 40 41 48 24 66 61 37 20 43 51 110 23 45 31 26 73 28 92 47 24 114 55 45 42 69 64 51 96 56 76 95 59 55 58 105 49 56 76 80 42 65 39 64 17 40 21 106 92 43 44 112 26 41 42 119 73 45 35 15 62 58 89 35 26 38 98 54 13 54 43 47 46 26 80 2 136 80 28 73 23 48 78 18 0 34 29 52 37 28 43 68 111 28 45 13 24 27 21 23 27 5 90 28 32 25 54 43 41 21 32 33 60 21 49 33 39 58 45 39 40 52 75 46 68 43 8 38 10 19 23 61 55 26 61 13 32 46 22 36 22 46 89 36 28 36 43 120 1 28 32 32 17 19 109 38 32 53 25 25 80 108 86 54 27 20 24 32 125 27 1 24 36 37 18 6 27 26 35 25 30 17 38 60 21 43 27 37 66 31 64 18 16 78 25 16 16 20 17 19 41 49 64 42 29 41 43 46 62 34 39 44 15 107 42 1 41 72 49 27 49 33 34 80 14 1 16 19 3 18 23 29 18 74 2 42 0 47 77 18 38 35 47 70 39 71 34 21 27 11 72 33 57 70 26 0 14 63 36 42 13 60 52 90 87 22 17 44 71 71 14 40 42 56 82 31 54 38 48 76 30 31 40 45 0 16 2 10 4 87 27 35 37 55 102 27 32 15 46 79 57 51 43 11 72 20 63 59 54 32 32 30 53 61 50 22 62 46 36 107 20 57 20 48 74 22 42 23 11 36 65 36 2 21 81 37 48 29 28 117 30 25 49 37 51 23 53 41 4 92 50 71 30 81 147 49
Manes.10G019100.v6.1 112 81 258 82 177 78 69 142 40 50 110 120 85 25 125 75 64 19 50 25 53 51 110 122 116 65 105 117 49 107 89 56 81 80 109 98 89 103 82 74 60 74 84 16 79 52 73 75 124 45 121 143 191 143 58 62 126 132 42 102 153 104 179 3 177 154 134 74 91 75 72 151 389 3 12 41 64 138 58 115 118 71 241 74 89 139 275 238 121 107 70 42 112 53 5 58 281 171 179 110 76 104 67 148 3 79 81 133 296 107 79 81 115 215 3 33 161 148 116 37 124 199 109 400 151 37 142 103 128 70 77 36 137 164 16 53 39 70 96 51 116 99 94 191 255 201 66 113 124 12 75 76 88 84 55 109 89 117 116 57 49 138 68 141 68 82 22 83 1 104 44 84 104 161 212 131 100 70 154 0 287 198 132 279 161 99 128 130 423 174 297 190 99 102 261 161 94 62 60 319 71 74 77 122 66 78 106 42 130 202 65 87 52 96 138 152 226 73 34 198 77 65 71 109 179 61 0 33 9 239 97 99 83 47 95 75 121 68 43 84 33 34 132 135 337 128 61 80 90 126 65 56 76 83 210 65 2 68 77 127 91 86 53 203 232 94 90 74 62 93 157 83 66 78 146 168 96 0 11 151 184 72 62 126 48 298 194 134 75 102 102 154 69 58 66 132 32 140 65 104 158 113 62 60 57 51 72 48 59 81 60 82 105 78 54 150 68 37 52 55 66 22 39 109 86 166 52 115 52 61 90 96 1 30 85 69 124 104 38 103 93 3 47 39 55 115 63 75 50 143 68 76 48 71 55 82 69 111 109 47 78 213 94 81 137 148 39 86 65 72 155 83 73 88 40 210 206 88 156 85 97 339 165 59 90 197 113 71 111 95 101 3 153 4 102 3 206 174 78 57 119 71 45 49 52 69 49 77 96 62 54 117 95 110 65 106 112 43 95 43 181 212 18 91 354 145 128 175 87 26 84 106 96 166 47 66 92 61 67 19 69 62 79 87 56 87 81 72 10 117 76 115 62 80 64 109 102 200 106 57 64 39 145 101 81 65 121 111 126 303 59 101 212 105 91 153 112 277 169 60 68 88 194 100 128 28 2 202 73 107 84 89 138 129 82 57 82 76 47 26 48 98 96 61 106 99 59 117 119 130 101 98 112 110 68 56 121 102 48 87 73 50 111 69 46 83 107 131 82 68 48 69 147 97 86 65 83 74 79 100 52 81 104 54 99 87 86 136 58 66 24 88 179 103 107 133 216 250 35 114 79 110 595 128 136 207 43 47 133 49 147 62 10 98 182 50 73 58 215 38 43 42 82 216 90 54 73 108 93 67 118 62 144 111 69 67 91 35 84 39 64 30 101 174 168 91 59 81 122 47 42 80 104 253 73 71 77 0 288 99 97 69 103 105 55 87 129 5 191 121 10 18 42 79 28 75 11 65 10 72 91 81 36 182 87 92 148 133 178 23 117 29 125 98 166 65 131 0 210 302 259 114 44 159 172 176 119 57 93 241 93 149 95 95 91 83 125 126 129 252 125 98 128 104 193 60 1 42 1 83 2 104 71 103 109 150 116 46 92 179 80 111 54 57 89 12 22 47 98 114 59 78 34 54 91 126 73 99 97 92 198 146 55 50 93 136 102 78 66 86 83 65 84 140 3 95 215 78 75 134 88 137 68 60 153 138 290 85 156 192 53 125 67 132 223 88 166 88
Manes.10G019200.v6.1 920 184 2587 2014 3135 747 1527 1000 1225 1453 1138 1827 982 345 2495 698 1089 174 632 251 429 781 1061 1633 1294 429 958 399 506 1638 407 1317 1023 1048 1405 553 897 459 474 1471 461 1738 802 511 910 621 1163 649 863 643 928 2014 1200 1844 1195 463 1207 938 553 1374 291 1032 914 15 770 1429 1110 1313 1967 1728 721 2320 586 58 105 451 1415 947 1045 1037 638 905 943 2066 832 632 1178 940 1799 1639 373 825 1244 1104 26 1023 1366 1887 2336 2166 2431 1106 998 1547 26 1828 1958 1753 913 1118 1707 722 1603 234 20 244 530 1244 809 434 1420 845 1077 318 1683 699 580 1086 103 2156 1448 367 1853 1148 660 1562 702 1247 770 1044 1290 2198 2001 3410 1630 1310 1051 2057 1756 59 1023 1155 1051 1562 822 1674 2335 2727 1527 2497 2111 1512 1693 2384 1399 1601 247 1487 9 1092 1057 837 689 1621 1239 1301 715 1397 1208 1 2231 1249 1271 1283 1496 1008 787 1856 837 2293 1430 1813 325 1640 2156 2814 1862 663 1536 1446 2231 2508 387 2557 518 1443 2042 432 1782 2779 1529 2576 646 1667 1064 2268 1258 685 150 964 1437 1388 493 1464 913 1473 163 380 35 1701 2830 2176 476 608 926 1513 2426 965 792 1205 1066 1473 1933 1084 1192 941 1164 506 964 997 1268 892 1156 1490 1410 2267 52 612 1045 827 871 1120 714 1594 828 1672 2070 1047 1257 1599 3064 2190 813 1122 972 1173 1437 15 137 1784 1119 1704 2434 902 1035 1426 1254 1831 1247 2186 761 2844 2105 721 2108 1587 614 2389 668 1131 1361 1535 1027 601 1600 1108 1698 2089 593 1324 1212 1579 3193 835 1076 1135 1464 1231 578 1571 705 711 1486 669 1395 993 1103 1453 1075 903 839 1464 18 664 2326 1186 1968 1336 306 1511 717 51 2145 353 1095 874 1338 2095 656 1467 488 2035 1801 553 1546 1443 1818 2918 1014 1492 1829 1890 1979 624 2091 1009 1852 2171 764 1793 1666 2216 2379 2104 406 2181 1562 2006 3077 1164 1703 1847 2669 2603 1098 3324 494 1688 2763 1204 971 22 2876 189 743 64 1148 3274 1836 561 1579 1437 688 950 712 1031 812 1008 929 847 683 2117 1753 2625 456 1250 1196 835 2037 545 1794 1942 653 2954 859 1115 875 1852 1110 542 1555 1916 1791 2411 659 1423 1607 1215 1377 578 1997 1625 1641 1647 571 2676 695 1154 143 793 2605 2345 1139 2908 1162 1834 1302 2568 1750 513 1250 711 2797 1494 1082 1198 1470 1228 2148 1422 936 1430 1233 1507 1265 1112 1443 88 1706 1527 1067 1580 528 1322 1106 277 11 841 608 1846 1697 1879 1427 1921 2168 1014 1608 2014 1194 607 453 751 817 749 1525 536 650 843 783 1693 1126 929 1212 1835 1570 450 1427 1417 1589 2326 1131 2015 2600 1559 3216 1069 2559 2236 939 2177 608 881 1176 1594 1764 559 1269 1802 950 1327 600 1611 1393 1846 3186 966 1246 1102 969 1291 200 1297 1566 1327 800 775 2058 1715 876 2394 567 1288 4218 1501 1479 1034 506 978 1004 943 769 471 40 870 667 682 1045 342 753 560 714 762 863 740 739 752 291 684 884 1215 577 633 1644 989 412 611 590 542 568 579 723 386 1125 2655 851 968 722 695 1202 700 578 557 1946 1130 733 1580 800 35 1672 1245 1948 1630 1209 593 919 1799 327 30 654 877 32 633 557 841 531 919 166 1163 51 1604 1285 683 670 1010 1213 768 1171 1933 1003 692 646 606 1169 1212 1590 673 599 10 1036 2145 1609 1209 738 1872 2234 3179 1665 944 449 1577 1057 1749 620 631 1609 1747 1702 1426 1716 1468 860 1419 949 1599 2117 1327 30 1192 24 727 43 1886 725 1639 1511 1559 1576 1083 1236 409 1630 2741 541 1136 812 403 1812 566 2144 2926 1396 1750 1289 832 1540 1608 800 317 1329 1197 972 1228 569 1889 593 1761 2338 1549 1179 956 221 1648 852 1883 17 1075 1558 805 1199 987 1002 1981 1094 1470 1587 580 1007 1339 1483 1284 173 1025 1005 1813 807 2050 2555 975
Manes.10G019300.v6.1 0 0 0 0 5 0 0 0 0 0 0 0 0 0 0 0 0 0 0 0 0 0 0 0 0 0 2 0 2 0 0 0 0 0 0 0 0 0 0 0 1 0 0 1 0 0 0 0 0 0 2 4 0 2 1 1 2 0 0 0 0 1 1 0 0 1 0 0 0 0 1 0 2 0 0 0 0 0 1 1 2 5 1 0 0 0 2 0 0 1 0 0 1 1 0 0 0 0 0 0 0 0 0 0 0 0 0 0 0 0 0 0 1 0 0 0 0 2 0 0 1 0 0 0 0 0 0 0 0 0 0 0 0 0 0 0 1 0 0 0 0 1 1 0 0 0 0 1 1 0 0 1 0 1 0 0 0 0 0 0 0 0 0 0 0 0 3 0 0 0 2 1 0 0 0 0 0 0 0 0 0 3 0 0 1 1 1 0 0 0 0 2 0 4 1 3 2 3 0 5 1 4 0 0 1 3 0 0 1 4 0 0 0 0 0 0 1 0 0 0 0 0 0 0 0 1 0 0 0 1 1 0 0 0 0 0 0 0 0 0 0 0 0 0 0 0 0 0 0 0 0 0 1 0 0 0 0 0 0 0 2 0 0 0 0 0 0 0 0 0 0 0 0 0 1 0 1 0 0 1 0 1 0 0 0 0 0 0 1 3 0 1 3 0 0 0 0 1 0 0 0 0 1 0 0 0 0 0 0 0 0 0 2 0 0 0 0 0 0 0 0 0 1 0 0 0 0 0 0 0 0 0 0 0 0 0 0 0 0 0 0 1 0 0 0 0 1 0 0 0 0 0 0 0 0 0 0 0 0 0 0 0 0 0 0 0 0 0 0 1 0 0 0 0 1 0 1 0 1 1 1 2 0 0 2 0 1 0 0 0 0 0 0 0 3 0 2 1 0 0 0 1 0 0 0 0 0 3 4 2 0 2 0 0 0 0 0 0 0 0 0 1 0 0 0 0 0 0 0 0 5 0 1 0 0 0 0 0 0 0 4 0 1 1 0 0 0 0 0 0 0 0 2 0 1 0 0 2 2 1 0 0 0 0 0 0 0 4 1 0 0 1 0 1 0 0 0 0 2 0 1 2 0 2 0 0 0 0 1 1 0 1 1 2 0 0 0 0 0 0 0 0 0 0 0 0 2 0 0 0 0 0 0 1 0 0 0 1 1 0 0 0 0 5 0 0 0 0 0 0 0 1 1 0 0 0 2 0 0 3 0 0 0 2 0 0 0 0 0 0 2 0 0 2 0 0 1 0 1 1 0 1 2 1 1 5 3 1 1 2 1 6 0 5 16 0 4 2 1 1 13 3 0 0 0 1 7 3 16 6 1 3 9 1 6 1 1 0 3 1 1 0 6 6 3 0 4 7 5 0 0 3 3 1 3 0 7 0 3 2 3 5 3 0 11 2 1 0 0 0 0 2 0 3 2 0 0 4 0 0 0 0 6 2 4 0 5 0 7 4 0 8 10 6 3 3 2 0 1 1 9 7 2 3 2 0 2 1 7 0 1 0 0 7 2 0 6 0 2 0 5 2 0 0 0 0 0 0 0 0 0 0 0 2 0 0 0 1 1 0 2 0 0 0 0 0 0 0 0 0 2 0 1 0 0 0 1 0 0 0 3 3 0 0 0 0 2 1 0 0 2 0 0 1 0 4 0 0 0 3 0 3 2 3 0 7 1 0 0 1 0 3 1 3 0 4 12 5
Manes.10G019400.v6.1 2 0 1 1 3 3 3 3 0 1 4 1 5 0 4 4 19 2 0 4 6 11 7 7 2 2 0 9 0 2 4 3 1 1 1 9 8 3 0 8 9 28 3 4 1 5 7 7 3 0 4 3 1 3 0 2 3 1 9 1 0 1 0 0 1 1 1 0 4 1 5 29 1 0 5 11 16 5 17 5 1 6 3 1 0 2 3 3 3 1 6 6 9 8 0 3 4 8 3 10 5 9 10 7 0 4 2 16 7 0 1 0 4 1 0 0 6 7 4 6 0 4 20 1 4 5 0 0 1 1 1 0 2 5 0 1 2 13 14 16 11 13 3 6 0 1 2 6 2 0 1 7 3 6 1 2 1 2 3 2 0 4 7 3 5 2 1 6 0 0 6 4 2 1 2 2 0 8 1 0 2 11 24 10 6 13 18 14 1 15 2 5 8 8 118 17 7 22 38 19 19 17 19 56 24 14 15 8 13 5 6 9 28 36 33 17 8 10 0 61 16 5 36 14 22 18 0 8 2 9 16 8 25 14 67 4 4 56 73 84 137 204 35 60 12 39 72 19 93 45 244 89 10 52 27 141 0 28 81 4 122 56 35 140 20 124 205 16 25 34 25 38 63 197 53 108 147 0 3 8 13 4 8 5 51 15 0 2 20 20 3 2 10 17 10 7 2 2 19 32 25 10 14 5 18 40 38 9 0 4 21 15 34 32 8 15 21 1 8 13 12 5 17 6 3 1 3 11 5 14 26 7 1 19 14 16 10 9 1 8 8 0 6 20 53 29 17 24 54 21 19 15 11 13 14 40 26 6 10 105 54 8 1 75 19 30 41 51 5 7 11 7 3 4 11 14 13 7 9 14 18 25 15 5 20 19 11 2 5 6 35 0 23 1 4 1 2 7 1 3 15 9 5 4 7 9 13 9 3 34 7 6 8 2 5 6 7 2 4 16 10 11 0 14 6 33 13 38 26 36 15 44 17 12 5 14 16 11 2 4 7 4 11 2 16 12 1 5 0 1 5 5 2 0 14 15 8 11 2 22 26 80 27 4 37 10 5 6 18 24 1 3 11 6 5 5 14 2 1 6 3 7 2 1 1 4 0 11 4 4 6 8 1 21 14 5 8 5 43 10 16 7 76 77 92 10 1 0 26 0 12 25 17 42 61 10 5 3 3 1 7 2 8 22 29 50 11 37 8 11 6 22 13 31 46 31 13 32 12 9 14 50 12 28 23 5 40 5 9 5 4 60 30 21 1 3 110 11 10 5 20 7 25 14 1 0 2 6 9 1 2 1 0 3 3 0 4 4 2 3 0 10 14 7 1 20 9 2 4 0 1 2 2 4 0 0 1 5 3 2 3 1 1 6 3 0 2 1 5 3 4 12 1 9 6 1 5 0 2 11 3 3 2 20 13 2 2 0 0 1 0 9 14 2 7 2 0 4 2 2 14 16 12 6 10 1 1 9 5 0 2 1 8 1 5 2 0 0 4 0 5 4 9 6 4 12 3 0 1 3 3 0 0 2 2 12 2 3 5 6 12 2 3 22 9 2 0 0 0 3 0 0 0 3 3 5 1 8 5 3 1 4 12 12 13 13 12 4 3 5 8 1 35 5 8 16 5 2 8 8 4 3 0 8 4 8 12 3 8 5 1 2 4 27 0 30 17 0 16 12 10 19 14 15 10 0 1 10 16 8 2 4 3 6 2 11 0 0
Manes.10G019500.v6.1 29 4 34 26 73 22 60 38 13 8 9 21 15 9 21 16 183 14 30 10 23 28 31 63 83 18 105 58 9 16 21 47 21 20 22 27 147 19 14 18 17 112 20 8 7 8 96 42 45 24 58 94 21 27 5 22 103 32 4 10 15 77 18 0 14 15 58 16 39 32 18 347 19 2 2 23 58 41 8 19 19 36 20 31 3 12 52 28 134 32 18 185 131 65 1 11 15 59 25 31 16 16 84 19 0 13 26 94 68 7 7 12 13 6 0 10 60 159 18 37 22 24 137 6 127 27 2 29 2 11 18 1 45 34 1 4 40 66 54 35 6 81 60 79 9 9 29 50 42 2 9 47 59 39 12 8 35 54 38 4 4 29 56 33 18 17 8 34 0 8 7 32 58 39 27 13 11 60 13 0 11 61 111 51 60 17 65 128 14 51 15 45 22 54 45 34 7 35 78 75 22 27 65 122 19 30 8 31 45 82 9 10 22 49 52 138 23 30 25 91 8 12 14 40 27 22 0 27 4 42 35 10 20 53 35 29 11 26 57 27 23 83 66 93 34 64 30 10 45 13 123 26 24 55 25 10 3 14 116 26 20 4 19 66 20 45 45 43 137 67 67 13 14 100 13 40 46 0 8 230 28 27 36 40 48 85 10 3 80 54 42 52 16 19 144 42 2 36 42 122 77 35 8 25 59 29 24 26 13 54 40 72 54 17 123 39 75 5 17 13 32 27 48 38 165 31 13 34 58 65 82 12 0 22 76 18 16 18 10 30 64 1 7 20 45 21 53 34 15 46 19 43 13 20 24 50 15 16 35 445 72 19 13 29 29 27 61 32 29 59 48 29 39 15 45 40 57 54 21 56 57 92 91 51 112 130 68 8 30 46 97 0 30 2 18 5 23 45 27 69 48 60 9 44 11 84 49 47 35 42 32 72 40 38 23 107 69 21 53 70 69 78 14 30 28 42 16 76 30 21 417 81 79 51 16 195 64 38 39 44 160 127 144 14 14 233 13 22 7 59 135 36 19 70 65 43 75 58 31 21 85 80 99 40 71 197 105 31 75 28 42 115 82 53 49 30 77 10 47 22 48 231 36 46 13 21 1 100 14 13 19 59 34 43 8 43 75 26 21 2 19 11 264 9 27 39 14 36 10 6 72 45 40 32 8 38 122 55 9 7 45 132 36 14 6 44 134 67 22 61 27 83 59 12 21 53 313 56 5 9 18 103 25 35 22 21 99 18 24 35 11 102 35 40 11 24 129 35 12 27 48 101 245 26 44 142 8 67 70 20 15 19 6 41 29 20 40 10 16 9 14 8 210 12 136 43 6 23 25 68 10 17 47 41 21 6 14 44 18 10 45 4 99 47 5 18 32 39 27 9 5 35 82 29 35 42 28 0 65 14 12 39 102 59 14 35 4 1 15 13 0 32 151 18 49 22 7 45 5 27 12 41 191 28 37 11 14 98 39 2 5 15 157 25 3 2 19 0 42 98 22 67 23 92 32 60 15 61 67 71 14 46 10 29 41 47 27 31 211 132 8 24 21 76 43 35 1 14 2 61 3 15 18 46 44 20 19 40 100 7 32 25 29 216 27 45 25 23 23 52 8 1 43 92 59 49 35 6 199 24 14 50 16 61 23 17 7 44 229 45 7 55 16 51 3 6 5 30 290 55 28 78 31 109 35 3 9 92 85 26 5 28 25 83 13 19 5 34
Manes.10G019600.v6.1 125 26 225 81 113 107 85 134 28 47 418 203 388 37 139 128 117 23 63 26 107 57 325 142 67 102 103 71 29 142 69 116 241 85 78 203 121 185 74 115 169 199 271 37 58 189 191 180 123 40 127 188 257 148 43 91 216 192 60 68 99 117 210 4 134 134 164 183 124 116 201 328 216 9 2 192 148 354 39 76 166 103 187 107 35 251 298 281 222 204 146 171 342 124 2 94 239 142 423 175 43 332 198 432 4 38 252 188 217 60 116 151 173 179 0 32 87 254 205 30 181 194 189 106 153 89 25 41 27 78 53 55 205 130 9 27 107 212 239 57 59 180 158 456 35 102 72 169 277 3 27 135 112 274 41 103 362 151 184 75 40 155 121 397 87 55 73 135 1 65 37 121 85 277 61 66 81 158 242 2 134 323 217 314 129 97 116 140 259 116 115 406 99 280 811 132 66 158 202 356 83 97 218 162 189 65 57 93 149 430 72 48 197 263 379 451 186 155 45 288 140 122 128 179 229 92 6 69 3 425 162 114 196 71 189 96 94 210 155 224 98 87 176 169 174 72 47 120 138 258 85 96 152 173 233 123 1 61 125 146 34 61 191 275 186 61 89 187 217 310 110 111 269 167 309 143 141 0 38 259 235 105 95 128 258 377 96 77 222 215 209 108 56 94 139 417 26 123 168 141 333 89 33 81 143 286 93 121 121 178 229 94 186 102 163 295 116 63 77 116 175 50 144 119 169 246 47 61 117 122 106 72 2 89 139 179 150 87 45 166 126 7 124 84 120 299 91 255 149 338 173 104 66 47 99 201 55 94 127 404 258 124 74 181 197 269 114 114 102 102 368 77 80 103 88 149 357 92 130 163 119 325 259 70 188 323 161 66 226 193 169 2 106 41 101 14 268 410 105 63 137 219 50 95 73 118 176 54 61 112 64 397 93 132 60 154 289 48 249 117 240 455 57 222 180 192 219 131 99 161 86 406 168 217 67 133 249 76 84 106 223 130 133 73 51 235 203 49 25 105 210 577 49 235 219 157 259 93 115 211 242 295 242 94 171 183 377 67 308 103 122 104 400 68 47 120 268 82 95 137 158 218 220 41 51 64 2 237 45 63 300 167 397 81 97 166 142 293 61 53 63 55 224 58 102 170 49 181 61 60 221 109 278 73 183 61 112 226 35 64 89 95 255 42 147 71 113 258 33 47 83 131 234 71 113 131 165 330 55 41 209 321 487 102 96 114 148 186 75 58 49 179 648 101 32 314 228 350 50 110 96 157 852 103 58 187 314 247 261 62 95 160 9 353 73 78 156 87 163 37 56 403 246 275 93 195 167 134 424 79 44 90 173 178 36 38 147 149 408 51 142 38 126 289 147 59 67 159 150 51 24 80 101 158 69 81 128 2 187 53 53 200 259 85 60 64 53 2 70 41 2 258 171 320 81 170 37 110 15 179 86 189 124 392 66 108 148 178 204 22 62 199 196 304 140 40 75 1 214 85 97 114 176 256 633 142 135 129 94 372 112 133 174 400 777 117 94 161 261 269 63 107 186 257 669 125 2 65 3 153 9 109 99 133 280 71 44 183 142 270 132 130 147 236 209 21 97 79 136 633 82 35 329 155 327 161 138 27 102 262 55 111 82 87 66 119 81 166 169 200 37 187 130 87 6 68 51 94 130 188 82 121 145 184 224 38 82 168 206 457 38 54 123 250 143 101 66 161
Manes.10G019700.v6.1 36 11 93 43 96 23 19 41 41 50 32 42 28 5 42 31 31 1 20 5 18 22 29 39 19 15 28 18 24 66 17 24 29 50 69 20 19 19 14 37 22 48 25 20 43 23 40 22 38 32 26 41 27 48 19 14 31 35 24 69 28 42 31 1 64 31 24 15 30 54 23 49 38 4 2 27 59 32 32 41 35 63 19 66 22 21 64 25 60 61 31 33 21 65 0 19 55 111 78 61 85 28 48 50 2 55 20 92 35 66 61 20 96 15 4 22 74 39 26 20 56 18 50 20 57 27 24 38 2 67 73 17 80 46 29 90 35 52 26 30 23 74 59 53 67 84 28 68 58 2 37 38 72 46 51 49 23 93 35 67 73 38 36 31 53 54 14 44 0 35 91 23 38 67 68 73 23 54 49 0 67 30 47 67 59 47 47 50 61 52 85 47 26 50 83 36 49 69 47 78 84 44 40 71 27 42 94 42 68 57 31 41 57 84 35 65 43 67 20 44 62 123 51 93 102 22 2 43 2 61 71 80 56 38 21 43 42 26 37 45 51 52 35 65 103 78 82 23 59 45 62 36 22 45 61 68 0 34 48 38 44 63 30 55 60 36 77 24 49 27 69 78 28 42 35 99 47 1 16 76 77 82 80 53 42 46 90 147 60 37 30 60 71 29 48 71 18 127 29 44 43 117 41 40 35 36 45 66 41 33 31 63 81 31 34 46 30 64 26 35 42 14 38 48 65 76 72 115 28 31 47 39 1 31 60 65 46 81 15 108 41 2 82 22 37 44 53 40 37 91 22 64 61 68 43 53 35 73 52 47 19 73 52 24 88 62 45 44 28 44 36 61 50 83 21 82 82 79 115 46 29 85 128 56 63 169 27 79 63 41 34 1 104 0 90 3 82 73 46 28 69 31 33 40 37 59 27 62 82 56 50 66 45 79 37 88 55 39 77 21 151 66 26 65 73 96 38 64 102 20 58 94 41 89 38 26 75 51 91 18 43 26 25 81 35 108 32 40 10 76 49 92 40 65 45 43 57 98 84 34 32 15 37 67 90 31 81 70 62 92 33 57 55 60 47 55 56 8 70 79 36 74 26 55 87 16 0 32 47 77 36 54 37 37 21 21 84 45 70 28 10 31 16 26 81 30 34 44 84 71 30 39 31 73 53 34 55 33 55 99 64 47 52 37 45 32 68 34 28 28 16 40 29 57 65 25 52 26 67 38 34 99 48 34 63 35 38 52 18 66 4 70 40 45 41 29 73 47 23 65 17 45 135 44 53 39 39 45 38 31 24 29 0 51 56 47 20 20 24 26 15 20 38 45 47 30 8 22 33 26 30 16 35 21 38 38 30 24 36 11 27 27 55 22 33 13 31 55 24 34 25 37 38 45 12 49 21 1 24 38 45 43 55 16 50 55 14 1 21 46 1 13 24 28 22 29 9 29 2 56 73 14 24 24 32 52 25 52 35 8 20 21 36 35 117 49 28 0 24 128 37 48 11 46 60 64 41 38 20 83 41 94 28 56 28 31 56 38 44 52 55 45 26 22 44 68 1 45 0 23 0 41 20 57 32 73 90 43 42 31 27 99 35 23 45 20 40 11 64 93 25 98 33 34 39 35 31 16 33 27 63 82 28 25 15 35 126 30 27 27 51 20 50 53 2 39 66 23 48 36 25 109 22 25 64 17 32 27 68 27 12 43 31 37 37 53 63 38
Manes.10G019800.v6.1 5 2 116 8 36 2 19 43 17 10 28 41 81 2 116 3 28 8 15 9 1 6 116 5 36 5 14 31 7 38 2 12 47 14 11 5 55 77 11 38 4 59 69 1 25 4 58 96 39 12 4 83 46 53 7 4 78 68 9 27 4 33 44 1 22 5 33 63 28 35 6 93 49 2 4 7 28 147 16 29 6 36 87 30 5 12 58 53 63 28 4 66 212 38 1 17 14 38 90 35 16 22 64 123 1 11 24 35 63 4 14 2 15 16 0 20 5 49 56 28 89 22 146 31 127 26 3 22 2 10 36 0 93 37 2 9 4 83 100 36 0 12 35 196 24 18 4 53 140 2 9 6 41 160 13 7 13 37 67 15 6 0 32 118 9 18 3 43 0 31 7 1 29 151 69 8 0 53 47 0 50 16 18 93 44 49 0 15 96 23 52 171 5 119 400 26 7 3 146 194 18 31 4 74 55 43 16 0 41 227 13 24 0 53 173 271 209 4 2 142 29 53 1 81 181 31 0 3 3 101 67 6 2 22 112 40 27 14 29 116 19 45 21 45 193 12 8 3 34 134 9 48 12 28 60 17 1 2 10 97 3 9 1 31 79 3 21 22 56 142 63 21 24 40 93 56 81 1 0 92 160 71 10 9 34 482 1 5 2 56 109 27 22 4 21 163 10 78 15 25 261 8 9 3 48 86 14 69 2 38 75 32 80 4 70 111 41 17 3 23 100 13 58 3 36 95 9 28 13 57 99 17 1 0 69 62 84 45 3 58 48 1 61 0 33 95 12 137 3 77 42 72 31 0 17 67 24 16 50 45 200 3 29 6 73 128 35 74 3 31 113 40 70 36 13 4 85 5 21 5 20 150 49 9 4 53 130 6 90 10 59 0 14 1 2 2 120 110 39 3 28 258 5 4 0 27 165 7 5 2 27 107 8 62 4 65 145 1 69 8 52 149 1 75 23 42 83 26 17 1 132 253 54 37 2 78 154 13 15 1 101 47 52 38 5 185 101 10 9 1 109 360 22 27 13 34 182 17 49 5 147 104 69 32 1 116 322 5 203 97 4 29 180 10 3 1 102 24 44 20 6 102 82 15 11 3 1 116 3 34 24 34 86 36 7 14 17 83 16 1 0 1 9 2 35 5 3 46 9 10 19 14 87 32 19 2 30 58 2 15 4 39 73 8 46 1 13 45 5 42 3 31 133 18 33 2 70 101 15 7 1 73 147 43 5 13 82 67 4 31 5 51 145 35 3 3 9 60 3 35 5 70 251 6 19 63 3 31 188 18 31 4 3 70 11 6 13 6 30 2 9 7 50 53 8 71 0 12 69 11 4 3 23 43 3 1 10 23 45 8 4 1 21 110 15 11 2 17 47 6 1 3 15 47 3 31 6 1 153 8 19 22 57 154 11 9 1 6 33 4 2 28 43 88 12 49 0 24 1 63 5 14 20 149 13 21 5 44 137 2 2 7 50 146 15 9 1 0 75 31 25 6 11 111 236 92 43 10 36 203 18 134 0 49 192 56 77 19 112 135 53 50 3 175 224 11 2 4 1 76 2 48 0 56 96 28 23 4 49 31 48 39 12 72 126 2 23 0 29 176 23 10 6 42 259 91 74 1 43 97 25 57 3 83 20 15 6 23 77 171 14 124 2 12 1 19 31 29 38 140 12 95 9 109 71 4 23 31 65 168 0 23 3 111 29 23 8 54
Manes.10G019900.v6.1 0 1 0 0 3 0 0 4 1 2 1 4 0 2 1 1 2 0 0 0 0 2 1 2 4 0 0 1 0 0 0 1 1 1 0 1 5 0 1 1 0 7 0 0 0 0 3 5 1 0 0 7 0 2 2 0 0 1 6 2 0 3 1 0 0 0 0 4 4 0 0 5 0 0 0 2 5 7 1 0 1 14 4 4 0 0 6 3 3 3 0 14 7 0 0 2 0 1 0 3 2 0 2 1 1 0 1 9 3 2 0 0 4 0 0 0 0 2 0 0 0 0 6 0 2 1 0 1 0 2 0 0 1 1 1 2 0 4 6 0 1 0 4 0 0 0 0 1 0 0 1 2 3 0 1 0 1 9 3 1 2 1 2 0 0 1 0 8 0 0 2 2 1 0 0 7 0 1 3 0 0 0 6 2 0 0 0 3 0 4 0 0 0 3 1 2 6 0 8 5 6 2 1 19 0 3 1 0 3 3 2 2 0 5 11 2 0 0 0 9 3 3 0 5 2 4 0 0 0 2 10 2 0 1 2 1 1 1 1 1 0 0 3 1 17 3 0 0 3 3 0 0 2 4 2 2 0 1 0 0 0 1 0 6 6 0 0 0 1 6 1 0 1 7 0 2 0 0 0 12 2 10 1 1 9 13 1 0 0 18 3 3 3 6 4 0 4 14 0 3 6 3 0 0 8 0 6 2 0 1 3 7 4 0 0 1 0 0 0 0 5 0 2 0 1 2 1 1 0 0 9 0 0 0 3 1 0 4 0 0 5 0 0 0 3 0 1 0 0 6 0 1 2 0 23 3 5 1 0 5 0 17 0 0 3 0 4 0 0 4 3 3 1 1 0 4 1 9 7 0 1 0 6 4 0 13 3 0 2 0 0 0 2 0 1 0 2 4 0 0 3 17 1 2 0 8 5 7 8 0 0 0 0 5 0 0 4 6 0 0 4 3 0 6 2 11 2 3 2 0 24 0 7 0 1 5 6 5 1 0 5 1 7 0 0 3 0 0 0 1 20 1 18 0 0 0 9 4 0 0 10 6 2 0 3 4 0 4 3 5 0 0 5 1 6 0 4 0 0 0 0 4 2 4 0 0 0 8 0 0 0 4 0 0 4 0 6 0 3 2 0 3 6 3 5 0 3 1 2 2 0 0 0 1 0 0 2 2 3 1 0 5 2 2 0 0 4 5 0 13 1 0 7 0 0 0 0 1 3 4 2 7 1 2 0 1 6 2 0 0 0 7 0 0 0 0 19 0 0 1 0 0 2 1 2 0 0 3 4 4 0 0 0 1 2 1 0 0 0 1 1 1 1 0 5 0 0 0 1 8 0 0 0 3 4 2 0 5 0 0 0 0 1 1 1 0 0 4 0 4 2 0 0 9 2 0 0 0 8 5 0 4 3 5 0 0 1 0 1 0 0 1 6 0 2 4 0 4 0 2 1 0 2 2 1 0 0 0 4 8 2 0 4 2 1 0 0 0 1 0 0 2 0 3 0 4 3 0 2 0 5 1 0 2 3 1 0 0 0 7 8 0 0 6 0 4 0 0 0 5 1 10 0 4 0 1 1 0 1 3 5 8 0 0 0 0 0 0 9 0 10 15 0 0 3 0 9 0 2 0 0 1 0 1 1 0 7 1 0 16 3 0 0 1 0 0 1 0 0 2 0 3 1 0 2 5 0 0 2 1 1 3 1 6 0 3 3 3
Manes.10G020000.v6.1 43 27 49 24 95 34 285 240 183 33 61 90 44 15 45 18 44 21 52 49 6 43 77 28 42 50 55 28 38 31 14 23 29 31 41 21 36 315 100 8 8 46 28 20 16 22 102 93 80 65 31 129 22 75 55 43 99 115 18 89 95 86 846 2 92 78 92 197 59 65 33 186 110 3 5 48 125 185 122 72 28 39 145 211 38 7 58 140 78 185 8 105 124 151 1 53 326 699 366 291 895 97 153 319 5 108 157 202 506 500 40 72 271 472 15 74 21 100 186 60 45 55 354 147 403 73 59 203 68 1283 2116 95 298 803 34 786 102 264 241 60 53 115 262 148 252 571 145 209 245 5 197 28 591 75 218 80 35 511 565 900 112 125 134 50 115 228 71 426 3 462 1159 151 271 266 1723 999 272 323 746 1 332 73 67 352 86 48 19 108 56 57 47 238 86 203 65 88 159 41 85 243 131 49 13 61 15 67 60 68 83 59 68 32 28 76 689 33 32 127 20 813 27 178 57 165 115 43 59 38 6 718 74 43 99 75 103 145 57 80 93 92 135 81 35 158 368 97 33 170 142 142 61 39 21 419 519 71 5 162 130 441 106 94 103 112 158 95 106 56 111 242 290 72 85 184 216 213 40 3 21 677 874 177 92 337 102 1077 45 29 1398 543 692 571 554 549 307 972 36 519 101 221 1080 755 142 276 221 320 85 124 22 82 232 125 300 782 171 413 90 211 117 263 255 32 144 56 85 390 302 62 134 679 257 339 6 32 235 161 676 43 15 183 96 19 52 50 167 38 177 63 113 262 77 348 147 74 163 156 97 189 159 94 394 166 94 62 207 216 68 67 149 186 727 80 104 154 10 32 201 317 71 5 42 1117 269 68 34 143 261 78 27 57 103 5 166 10 1596 2 553 94 47 24 48 377 65 26 171 179 157 50 59 10 33 18 45 22 11 84 210 63 28 5 191 744 100 58 186 127 89 22 67 337 287 498 96 102 596 294 408 124 216 380 194 106 99 168 318 392 176 14 7 938 226 274 285 360 4 297 523 78 347 316 139 89 96 137 2169 197 657 159 306 476 59 370 575 396 71 71 350 232 915 47 27 80 277 132 103 98 1 526 756 1226 6 41 18 102 127 37 25 16 112 72 0 55 399 32 86 2 24 315 142 42 7 10 68 66 25 6 27 454 49 34 38 122 315 87 43 38 49 388 71 67 2 38 474 107 27 10 73 12 72 20 19 86 76 49 36 2 33 136 24 102 0 36 63 86 6 30 73 120 62 50 4 19 241 76 27 176 50 117 136 79 27 17 5 54 168 57 22 56 81 92 31 33 74 445 207 51 26 134 164 85 59 35 82 342 157 47 91 35 108 50 79 7 53 697 37 52 30 98 91 120 36 23 15 344 57 72 15 3 1006 67 86 13 198 396 37 26 29 7 181 411 6 171 81 307 71 53 9 20 7 27 86 51 54 307 57 34 30 146 390 183 47 252 643 545 360 70 179 0 711 301 227 8 22 194 465 114 78 302 56 115 130 52 47 95 156 127 65 36 119 494 66 102 104 127 187 575 6 1026 4 156 8 266 64 115 55 68 53 139 168 40 54 70 91 160 72 49 105 18 204 89 13 82 72 177 164 153 60 31 135 108 73 81 26 111 111 172 429 37 42 196 105 32 34 318 2 79 139 16 267 208 397 68 43 74 497 106 81 184 123 231 37 89 71 333 503 240 834 105
Manes.10G020100.v6.1 567 138 254 273 838 308 628 234 677 222 214 254 53 109 223 112 324 90 332 118 206 212 102 641 430 141 268 581 125 64 669 81 180 213 440 407 229 193 335 57 120 191 72 200 148 133 131 174 106 138 166 244 85 95 3138 127 113 181 150 1945 636 321 183 4 331 341 341 223 611 426 79 157 123 21 54 48 126 716 544 1033 133 269 276 616 400 76 546 481 496 2199 96 190 204 417 11 420 90 127 18 172 2690 47 94 34 27 646 45 265 176 3784 843 30 218 508 13 2211 144 530 103 432 713 47 108 77 289 599 43 119 33 2006 2218 290 243 179 72 14277 237 140 222 236 266 245 194 30 549 4939 130 116 40 25 7770 32 153 27 850 259 80 439 155 1722 2892 278 159 56 684 7478 93 120 7 114 1132 233 220 21 59 1438 366 287 155 4 1217 165 820 176 608 346 214 353 47 599 1151 48 286 240 29 774 7039 310 229 139 1007 1589 204 230 20 250 9998 387 244 89 168 580 192 104 230 64 53 117 72 228 116 1537 176 333 45 336 34 185 33 188 3395 984 139 121 54 376 157 113 352 51 226 837 240 261 105 349 157 110 121 66 342 217 184 189 111 182 19 172 208 198 161 408 214 414 82 343 699 101 299 177 988 242 113 307 285 216 321 1 276 152 81 455 260 370 91 157 411 629 359 177 77 498 421 776 503 325 388 287 204 140 145 1073 149 382 348 225 390 159 83 224 108 289 393 1072 219 121 315 299 687 805 101 69 51 223 190 79 265 179 64 233 103 482 5 122 259 111 258 624 125 387 132 35 1263 110 159 18 459 97 203 303 48 735 797 379 313 129 257 1487 121 237 78 76 218 131 175 94 903 492 472 513 342 369 2529 11261 75 96 96 2176 855 70 482 186 319 347 279 491 140 455 103 155 148 6 317 62 1054 32 41 130 306 297 142 126 578 122 774 274 257 2594 2811 124 78 132 451 182 44 103 72 779 94 150 159 344 587 133 520 81 60 438 404 163 195 107 159 110 517 270 106 873 753 330 220 154 84 35 467 499 40 324 76 348 342 34 213 103 33 424 118 343 108 726 126 167 79 103 838 219 130 708 201 110 119 366 193 400 605 162 154 106 295 215 115 154 534 992 1140 399 3 264 2048 1973 41 104 110 602 350 361 298 50 278 624 201 110 2307 184 805 237 294 259 700 473 81 132 64 248 86 36 319 73 409 395 348 227 117 652 219 265 431 835 213 275 95 350 504 1230 363 123 130 10 1371 1259 46 166 41 244 705 46 254 68 105 1433 12 103 49 308 422 123 192 318 310 981 100 92 494 556 567 882 110 249 545 474 403 127 22 228 359 231 235 92 426 382 761 109 228 346 512 163 510 406 684 445 616 219 104 313 598 2159 228 114 136 293 266 124 588 554 957 398 95 111 178 366 316 246 215 876 377 261 164 11 1046 407 925 60 288 187 417 420 601 13 614 2047 22 36 99 148 99 182 54 232 18 97 103 112 85 252 151 216 275 258 339 730 538 316 311 127 394 155 667 15 415 131 410 191 28 270 133 279 840 480 520 245 1072 279 319 570 86 511 213 140 280 437 337 631 298 224 204 275 4 933 11 241 20 787 194 119 162 408 417 77 272 170 122 489 445 116 62 51 107 103 273 119 358 913 88 94 128 171 178 117 223 78 281 358 98 123 568 624 524 52 138 150 399 98 155 444 6 253 776 96 361 352 266 257 151 160 193 1066 1246 283 261 148 445 1033 201 119 108 690 3346 582
Manes.10G020200.v6.1 7 1 3 5 0 4 0 14 0 4 0 2 5 0 0 3 3 0 3 0 0 0 8 7 2 5 6 1 2 9 4 1 3 4 1 2 3 12 3 1 0 6 8 1 2 2 3 10 4 1 3 9 3 2 2 3 29 14 1 5 5 3 11 0 3 5 7 5 8 1 3 24 7 1 1 2 2 76 0 6 9 4 6 1 1 2 9 20 7 2 5 7 3 4 1 0 6 5 6 3 3 2 8 6 0 1 1 10 13 1 2 4 3 6 0 0 9 13 14 0 7 7 11 6 4 0 1 1 1 0 10 1 7 16 0 1 4 9 18 0 2 14 9 15 0 2 7 5 12 0 3 8 12 12 3 4 5 10 23 7 0 4 2 6 5 3 4 3 0 6 8 2 2 5 7 4 12 37 20 0 6 9 7 41 5 12 5 2 1 5 4 10 3 10 25 9 1 1 27 17 5 20 4 3 0 6 0 4 16 14 5 10 1 6 31 25 9 3 0 46 2 7 1 6 14 1 0 2 0 17 9 4 4 18 12 4 5 2 9 29 9 6 13 17 39 6 4 2 6 22 1 3 1 18 31 9 0 6 7 13 2 4 6 16 14 8 3 1 37 33 17 9 3 18 16 5 11 0 0 13 20 3 6 7 21 53 0 0 4 7 22 4 3 6 12 31 0 6 10 13 41 6 4 1 4 14 4 4 3 12 21 9 15 12 12 33 5 3 1 15 7 5 12 17 8 28 0 10 8 6 23 6 0 1 1 23 3 16 2 5 13 0 4 2 5 6 5 15 1 11 12 7 7 2 3 24 0 6 12 22 33 4 1 3 4 22 8 11 2 19 28 4 4 7 4 10 13 10 10 11 2 13 7 1 8 22 20 5 17 3 64 1 17 0 6 1 7 57 6 4 7 41 3 0 7 5 32 3 2 9 15 10 9 6 3 5 34 2 12 17 9 57 5 5 6 4 8 20 11 6 1 46 2 12 5 8 10 7 8 2 10 5 7 3 7 12 4 1 0 3 9 13 5 10 8 0 23 13 4 3 21 15 4 2 3 20 14 0 12 19 7 15 44 0 3 1 23 10 8 6 10 15 9 1 1 4 0 34 0 4 3 7 7 9 3 3 0 12 3 0 2 2 14 2 5 1 2 4 0 1 7 5 4 8 26 4 13 9 0 0 13 4 11 3 5 7 2 10 2 3 2 6 16 6 13 3 8 22 1 0 0 14 7 6 9 3 4 4 0 1 3 5 3 5 0 4 7 22 3 4 9 23 27 1 4 15 1 4 22 5 3 9 0 9 4 1 2 0 2 1 0 7 17 8 1 11 0 1 27 7 5 4 7 6 2 1 2 2 13 1 5 2 3 32 6 2 7 9 9 1 0 1 12 13 6 9 4 0 24 3 1 8 30 11 8 14 1 1 7 3 0 5 12 15 6 5 0 9 0 15 7 4 14 25 3 3 3 30 36 2 2 8 13 7 0 1 1 0 19 9 4 6 5 8 25 10 2 8 7 8 2 2 9 4 8 6 5 4 24 43 3 6 10 5 9 10 0 1 0 30 1 9 5 9 13 10 1 7 5 2 5 1 5 5 16 5 3 16 8 17 6 0 8 4 13 7 14 1 31 15 0 11 5 9 1 2 3 5 17 34 2 18 6 30 1 24 9 4 7 17 6 19 11 10 12 3 11 10 14 11 0 3 9 17 21 7 0 11
Manes.10G020300.v6.1 0 0 0 0 0 0 0 6 0 0 0 0 0 0 0 0 0 0 0 0 0 0 0 0 0 0 0 0 0 0 0 0 0 0 0 0 0 0 2 0 0 0 0 0 1 0 0 0 0 0 0 0 0 0 0 0 0 0 0 0 0 0 0 0 0 0 0 0 0 0 0 0 1 0 0 0 0 1 0 0 0 0 0 0 0 0 0 0 0 0 0 0 0 0 0 0 0 0 0 0 0 0 0 0 0 0 0 0 0 0 0 0 0 1 0 0 0 0 4 0 0 0 0 1 0 0 0 0 0 0 0 0 0 1 0 0 0 0 0 0 0 0 0 0 0 0 0 0 0 0 0 0 0 0 0 1 0 1 1 0 0 0 0 0 0 0 0 0 0 0 0 0 0 0 0 0 0 0 4 0 0 0 1 2 0 0 0 0 0 0 0 0 0 0 1 1 0 0 0 3 0 0 0 0 0 0 0 1 0 0 0 0 0 0 1 0 0 0 0 0 0 0 0 0 0 0 0 0 0 2 0 0 0 0 0 0 0 0 0 3 0 0 0 0 0 0 0 1 0 0 0 0 0 0 1 0 0 0 0 0 0 0 0 0 3 0 0 0 0 0 0 0 0 0 0 0 0 0 0 0 2 1 0 0 0 0 0 0 0 0 0 0 0 0 0 1 0 0 0 2 1 0 0 0 0 1 0 0 0 0 0 0 1 0 0 0 0 0 0 0 0 0 0 0 0 1 0 0 0 0 0 0 0 0 0 3 0 0 0 0 0 0 0 0 0 0 0 0 0 0 0 0 0 2 0 0 0 0 0 0 2 0 0 0 0 0 0 0 0 0 0 0 0 0 0 0 1 0 0 0 0 6 0 0 0 0 0 0 0 0 0 0 0 0 0 0 0 0 0 0 0 0 0 0 0 0 0 0 0 0 0 0 0 0 0 0 0 0 1 0 0 0 0 0 0 0 3 0 0 0 0 0 0 0 0 0 0 0 0 0 0 0 3 0 0 0 0 0 0 0 0 0 0 0 0 0 4 0 1 0 0 1 0 1 0 3 2 0 0 1 0 0 0 0 0 0 0 0 0 2 0 0 2 0 0 0 0 0 0 0 0 0 0 0 0 0 0 0 0 0 0 0 0 0 0 0 0 3 0 0 0 0 0 0 0 0 0 4 0 0 0 0 4 0 0 0 0 0 0 0 0 0 0 0 0 0 0 0 0 0 0 0 0 0 1 0 0 0 0 0 0 1 0 0 0 0 0 2 1 0 0 0 2 0 0 3 0 0 0 0 0 0 0 4 0 0 1 0 1 0 0 0 0 3 0 0 0 0 0 0 0 0 0 4 0 0 0 0 2 1 0 0 0 1 1 0 0 4 0 0 0 0 0 0 0 0 0 0 0 0 1 0 0 0 2 0 0 0 0 0 0 0 0 0 0 0 0 3 0 0 0 0 0 0 0 1 0 1 1 0 0 0 1 1 0 0 0 0 0 0 0 0 0 0 8 0 0 0 0 4 1 0 0 1 0 0 0 2 0 0 3 0 0 0 0 0 0 1 0 0 0 5 0 0 0 0 0 0 0 0 0 0 0 0 2 0 0 0 1 0 0 0 0 0 0 0 2 0 0 1 0 0 0 0 0 0 0 0 0 0 0 0 0 0 0 0 2 0 3 0 0 1 0 0 4 0 0 0 3 0 2 1 1 0 3 0 1 5
Manes.10G020400.v6.1 187 79 44 109 80 110 250 1064 95 130 73 24 260 39 148 31 53 20 42 21 42 219 8 84 57 34 121 91 38 102 53 109 647 112 91 88 69 73 97 54 31 268 19 34 67 40 62 73 48 26 66 198 13 83 50 22 87 14 41 81 33 54 338 3 68 171 97 35 150 190 49 80 236 7 10 31 57 250 32 57 20 70 72 106 30 23 125 157 100 111 42 14 149 111 0 30 60 113 20 215 159 54 59 20 4 95 60 316 182 181 214 71 261 802 5 59 43 122 493 22 106 21 105 261 169 164 15 234 41 154 280 54 172 862 27 205 34 178 114 159 40 81 184 20 238 391 77 137 15 7 112 13 213 14 151 113 42 87 87 119 116 220 98 27 161 313 6 118 2 65 83 35 89 10 112 238 89 121 624 0 413 68 194 1625 177 170 77 78 16 135 77 11 64 98 43 173 165 88 75 78 147 102 52 73 1 120 113 117 356 49 97 89 117 108 141 179 225 78 42 91 59 264 111 311 462 87 17 89 12 414 250 139 74 67 48 120 149 28 38 265 104 80 29 153 98 174 63 52 77 449 123 71 84 40 864 340 6 41 108 317 33 215 36 25 199 82 179 21 55 105 218 107 25 18 400 125 90 0 8 91 893 58 97 34 218 69 91 79 64 70 52 48 49 61 71 451 27 63 22 200 119 101 48 8 63 614 106 53 27 71 217 38 68 30 72 153 62 32 49 110 218 16 93 39 185 469 80 233 21 26 106 98 2 56 98 297 136 110 47 140 61 6 190 113 92 205 202 146 101 245 22 135 113 60 92 654 82 123 16 115 328 139 161 70 257 158 245 116 78 48 155 292 53 127 12 157 1361 221 268 54 45 815 204 202 36 145 39 54 99 25 104 6 281 10 42 12 153 306 35 52 208 60 66 109 21 94 53 62 149 71 94 6 86 285 34 260 318 41 111 32 136 236 39 57 127 267 327 145 295 53 78 107 113 175 11 103 34 67 271 24 72 108 65 97 37 234 9 130 29 96 163 25 24 112 27 80 257 131 55 31 46 76 171 73 133 261 503 173 190 358 31 200 66 109 129 178 201 41 205 181 32 191 160 16 79 15 0 66 66 67 32 103 75 63 63 25 161 19 110 90 36 78 43 111 91 51 169 510 145 68 16 103 43 96 134 42 181 213 85 78 86 239 678 197 69 73 468 138 97 137 12 456 71 76 74 44 197 28 79 112 98 39 29 126 214 19 204 78 180 57 17 100 9 102 50 80 81 702 37 59 16 229 71 64 70 427 27 130 54 58 38 35 5 467 54 93 79 75 461 54 57 27 89 331 112 43 27 84 246 64 39 38 115 843 33 46 38 42 226 36 62 44 52 211 183 47 50 216 171 32 84 56 60 152 48 51 15 4 76 39 58 9 182 140 51 35 70 2 61 64 5 17 31 263 59 102 0 77 6 371 61 39 66 84 106 65 40 111 104 26 75 36 75 171 82 49 13 5 68 72 71 26 16 56 773 138 132 37 75 1337 63 266 63 277 11 120 101 38 162 121 18 54 137 92 25 96 4 25 5 64 4 356 48 70 16 313 58 57 36 22 127 193 83 20 98 42 137 107 112 58 157 54 41 58 49 186 95 50 115 723 238 151 37 43 71 148 258 26 77 219 29 78 53 146 1 118 154 51 68 74 85 137 42 64 767 43 112 50 136 475 38 132 108 166 631 471 101 157
Manes.10G020500.v6.1 8 1 36 8 7 3 1 22 2 17 16 6 10 2 73 10 1 2 3 2 16 17 22 7 17 15 13 58 7 23 2 7 11 4 6 8 9 43 6 8 8 2 14 2 8 4 9 51 3 1 1 10 10 2 1 0 7 26 1 10 3 2 13 0 15 0 2 3 4 6 6 3 16 1 0 2 1 33 0 15 7 0 26 2 2 4 1 37 9 7 3 4 43 14 2 0 34 15 38 27 8 10 4 41 0 8 31 10 145 3 16 25 16 12 0 3 34 5 42 22 57 11 5 19 12 4 3 2 6 7 150 1 14 35 0 41 1 4 49 3 4 6 4 13 7 64 3 2 12 2 0 3 8 24 1 10 3 0 11 14 2 6 16 22 3 12 3 10 0 17 110 2 2 6 219 15 0 5 20 0 62 13 10 37 8 17 3 6 4 10 3 31 0 3 42 4 1 0 5 28 3 7 4 1 9 1 14 2 22 30 1 5 1 4 37 31 44 2 1 61 2 12 1 6 20 5 0 1 0 15 13 3 0 8 20 7 18 5 1 5 2 4 11 9 24 4 7 9 3 23 0 8 23 3 32 7 0 15 3 24 0 5 2 2 21 3 12 5 3 26 5 8 6 2 31 16 26 0 0 2 8 3 9 0 10 26 1 2 1 0 8 0 11 0 0 9 2 3 1 1 7 5 7 0 1 6 2 21 5 6 11 0 15 0 5 61 22 12 0 0 19 2 5 3 3 21 1 8 10 7 27 7 0 0 7 11 23 4 3 8 31 0 7 0 2 14 16 24 0 7 7 5 8 0 1 11 5 1 13 16 12 3 23 1 12 13 8 3 1 0 13 4 2 7 4 6 13 5 18 9 1 40 0 0 0 19 20 0 17 5 1 0 0 1 0 0 14 31 15 0 10 24 1 0 2 2 19 2 5 16 13 45 1 36 9 13 35 0 22 2 5 53 1 11 5 2 12 18 14 0 1 23 4 11 1 10 40 0 5 0 0 0 1 7 0 5 19 1 0 1 8 17 1 9 16 3 14 12 6 0 1 9 14 6 4 11 22 14 42 27 14 12 55 9 9 13 43 11 16 13 10 2 21 1 15 0 0 62 26 106 8 7 57 3 18 7 1 15 3 0 0 3 8 3 7 4 5 28 0 5 20 29 39 18 56 1 3 16 1 4 7 1 8 1 5 3 28 90 5 7 11 23 103 16 19 5 32 28 5 4 3 2 7 3 8 13 4 25 14 10 2 14 26 22 9 3 10 9 1 0 20 26 140 21 15 22 2 5 21 3 4 14 0 12 8 6 6 5 18 11 2 5 1 14 9 9 1 2 19 3 4 6 8 22 3 1 7 7 28 1 1 2 1 8 0 7 7 4 18 0 0 10 9 43 4 4 3 0 18 0 5 18 11 21 2 9 1 0 10 0 0 2 2 5 1 18 0 2 0 6 6 11 1 34 4 8 5 4 13 0 4 2 3 13 0 3 0 1 20 7 33 2 4 4 9 2 4 4 0 37 0 22 9 6 8 12 7 21 29 60 6 5 1 3 5 3 0 2 0 30 0 5 3 7 5 3 5 3 3 3 7 4 2 5 9 2 6 14 0 1 0 4 8 5 60 23 8 4 0 10 33 8 2 0 5 2 15 9 3 20 0 18 11 0 0 6 12 20 1 31 8 19 1 0 13 3 2 16 7 25 0 8 5 2 22 31 15 0
Manes.10G020600.v6.1 10460 12334 7748 3342 43226 1270 15804 937 8665 50691 1907 7669 1006 6122 7572 973 4080 2835 3634 19289 890 1840 688 3452 22629 2182 5945 1884 4001 62447 8505 1641 513 2484 31692 647 3151 852 11974 4200 610 4322 2535 1491 56137 517 4492 917 26544 15781 1365 7668 1073 5012 61776 842 5712 1029 2772 40040 1910 9238 1699 535 149473 2511 12967 888 5813 43358 477 4852 2215 481 942 1177 3132 1239 2675 37769 2454 3129 2102 15674 43505 2217 7232 3539 4945 41571 656 3035 1723 16930 490 6561 6194 16231 778 37510 67023 547 4286 2998 293 3467 1159 1910 787 256355 51687 785 2910 769 373 14514 717 10358 341 6605 21472 432 3776 324 19594 32686 235 10804 175 37438 80907 1716 20456 468 823 63951 1727 5629 383 1951 703 645 3924 612 37942 221862 195 4669 613 185 16168 195 27234 937 612 3716 1822 6263 438 79067 26611 244 2905 966 34453 42759 936 5601 225 31541 87135 3199 4967 358 41287 9526 1162 7324 1314 161 122886 280 651 1350 1900 20648 283 4661 395 923 27801 1059 244 2979 375 400 28116 124 1671 254 3134 24624 133 702 83 641 25739 121 831 608 734 1373 124 375 419 359 21440 220 721 451 349 65246 125 6485 291 1372 884 101 653 674 7408 979 96 1406 201 7447 72368 431 7871 384 1711 33831 394 6205 455 368 13657 86 1473 670 6409 14315 183 17129 694 1164 151 380 2939 284 172 23415 799 3216 463 1540 29285 286 1924 474 18369 42490 472 727 487 6441 50759 54 135 2389 408 806 56955 6105 3340 397 1040 28480 1663 1508 381 13391 55303 391 2132 778 1999 92467 358 20399 640 79528 33963 940 2435 261 1462 38334 507 2019 415 2819 65282 246 2719 583 799 16653 176 3455 250 1106 23430 256 7543 491 25299 54178 420 6906 519 5952 67 137 2419 2063 28870 18245 134 8205 422 395 24198 262 409 215 1174 11109 139 15671 239 16494 37682 227 3244 202 918 5231 1161 2195 729 10662 32333 194 1528 693 435 13816 183 3195 646 763 2748 38138 199 520 152 513 21808 190 454 317 936 37573 229 1650 333 363 33872 203 1693 54 1743 1377 151 422 304 17138 26339 123 354 250 331 9601 344 645 214 48 2167 275 691 324 589 7316 153 7344 312 1213 35342 305 877 465 2583 15422 559 6222 255 105 10355 158 1333 561 1000 36525 65 1690 311 745 45772 1136 2594 1585 10492 48841 166 2632 295 1390 1459 1757 14791 432 3528 64195 214 1512 342 493 39144 136 2003 449 990 118843 680 1866 418 1126 64887 458 350 36826 805 2777 5054 132 2983 125 264 36922 320 772 464 143 57147 383 66 1142 66013 86793 96 1828 721 2672 1069 161 1650 89 2411 1153 153 311 593 136 2448 53 116 303 409 98282 86 313 195 10169 21933 39 1621 298 951 24819 134 2760 466 2983 20935 118 724 503 9503 3637 57 1505 313 4494 32439 94 2091 196 793 3948 55 2491 519 2791 4299 341 852 138 88 20412 56 567 217 3093 67356 178 762 618 668 34372 162 1963 5234 971 14221 52291 289 2327 3031 2189 14444 486 763 299 56054 20192 3009 1357 1950 11516 9216 448 4047 7929 19621 20033 279 35982 361 6567 31469 2935 2684 2792 3129 2781 2683 583 519 1435 2551 554 4120 3879 1274 35509 1943 2022 3853 1737 15579 2846 2902 1954 4379 13476 587 184 5351 1720 43176 2020 10443 610 1265 17594 4540 264 4672 86221 1668 509 1029 3048 1686 27766 178 949 437 2578 107564 4753 1277 4344 3479 63280 2128 6232 3622 1545 19531 483 12279 2653 19506 67248 9581 284 11851 59774 133905 823 214 10169 1553 6368 56975 2072 12788 2643 23275 64884 5498 19035 2431 6682 38381 4531 7473 2385 7571 21882 1730 5740 4653 41016 746 1654 159 1655 446 28689 1887 2841 906 4185 26440 1205 20486 323 822 12155 5819 10860 3096 2607 8080 1158 6386 1827 413 5654 1777 3810 2466 8158 4453 4703 6519 1374 22836 50046 111 3079 6851 9358 8920 1791 2013 1259 13553 22039 1575 4297 98 2716 71892 3642 19481 1188 19401 54592 1086 2146 1979 30771 59872 7361 3146 2096 752 36964 949 8907 2427 1240 56199 10585
Manes.10G020700.v6.1 8 0 48 20 44 4 18 14 24 35 8 21 5 0 11 3 18 0 10 6 8 23 14 44 9 3 15 29 10 10 3 9 12 24 42 7 7 15 2 20 7 35 11 12 18 0 17 16 5 10 6 22 13 22 13 3 34 20 9 56 2 14 10 1 0 3 19 13 40 36 2 24 3 0 0 3 7 16 9 12 0 23 9 30 10 1 12 13 25 52 0 20 7 23 1 19 18 32 21 30 44 10 34 25 1 48 11 47 40 11 34 8 19 7 0 3 10 39 15 29 52 4 14 8 27 30 6 21 3 13 20 1 15 22 11 33 0 24 14 22 13 6 33 18 35 22 9 30 18 0 92 6 18 6 24 62 5 23 16 24 21 5 25 23 20 81 0 6 0 14 22 1 17 10 22 31 2 23 12 0 22 5 77 34 45 46 3 39 0 68 3 11 1 50 14 73 16 4 32 18 21 26 4 15 6 6 43 3 27 18 7 30 1 15 26 23 22 4 5 27 17 40 0 17 26 5 0 1 1 18 35 48 3 13 12 14 16 6 11 12 24 7 8 11 10 39 27 3 31 5 37 15 9 32 21 42 0 6 19 12 28 33 3 34 11 32 14 5 15 26 18 16 3 10 11 31 21 0 3 22 7 13 19 3 23 18 39 31 3 7 14 22 21 2 11 21 12 32 5 36 20 22 17 4 9 1 15 15 1 9 4 21 51 2 11 25 18 31 3 10 4 13 14 8 19 21 14 41 9 33 15 25 0 3 12 11 13 45 2 25 21 0 30 3 8 8 20 14 1 18 5 5 14 1 10 4 6 27 3 60 11 20 12 2 36 13 17 20 5 14 28 10 32 50 3 12 15 15 67 7 24 14 27 45 2 19 10 36 24 3 21 1 26 2 2 4 5 27 17 0 10 9 21 21 3 18 4 63 85 0 8 19 42 24 4 9 3 6 29 1 21 32 29 49 14 56 12 34 21 2 19 4 48 77 2 21 10 29 40 3 9 9 22 37 2 18 11 32 1 2 17 9 18 13 3 9 19 64 50 2 18 4 34 33 2 11 5 45 24 31 1 13 21 20 40 1 36 1 36 19 5 29 15 40 48 3 1 33 14 13 7 12 17 21 30 5 6 5 25 4 1 18 13 14 26 3 11 21 22 26 4 26 20 6 14 4 36 13 20 23 6 13 14 27 11 1 14 33 34 12 3 23 17 21 23 3 16 6 26 15 2 16 6 21 51 9 17 8 20 44 1 24 16 39 5 3 43 23 13 16 1 21 60 25 24 31 0 15 15 24 14 5 0 28 29 30 9 14 9 15 25 5 14 13 30 6 1 9 23 31 22 5 26 12 41 47 3 25 18 13 9 1 25 21 34 2 6 24 19 29 14 6 18 25 33 25 3 1 29 20 26 3 34 25 13 31 12 1 15 6 0 1 7 3 15 8 0 15 0 26 23 0 14 10 25 21 11 20 11 15 9 2 47 14 44 21 5 0 17 15 10 38 3 25 9 4 11 10 13 29 25 31 9 44 12 19 22 17 26 68 30 14 2 21 30 18 0 2 0 17 1 46 5 19 10 45 41 4 18 5 23 25 8 13 13 16 11 8 35 36 25 38 8 17 21 27 14 8 24 11 20 43 5 10 22 7 29 3 10 18 10 14 2 41 0 37 17 6 31 16 17 45 6 10 20 8 10 1 19 17 10 15 2 55 16 39 14 19
Manes.10G020800.v6.1 9 12 76 77 124 8 86 122 103 111 12 13 51 12 28 13 159 25 35 19 14 44 187 172 82 11 146 16 51 208 9 40 106 120 122 6 136 54 23 86 9 228 93 42 94 2 176 57 42 95 3 247 73 182 179 10 215 177 70 166 6 108 49 2 43 9 41 44 128 123 10 214 50 3 7 9 144 108 44 33 16 137 18 134 21 23 20 27 106 101 5 204 182 102 0 27 63 195 202 120 324 74 131 195 3 230 42 108 39 83 266 8 53 19 2 63 11 183 189 128 232 50 187 23 168 155 9 68 6 105 204 1 88 128 3 430 8 91 47 210 8 21 106 278 33 64 8 123 264 5 633 13 136 196 114 30 34 108 93 135 423 11 68 242 164 715 0 95 0 48 277 16 90 181 61 78 7 140 119 1 111 20 56 225 137 85 11 66 42 82 32 145 8 106 259 181 324 5 184 137 117 347 8 206 50 163 450 3 96 304 98 421 7 95 87 139 80 7 24 143 79 182 5 119 324 197 7 3 5 245 264 62 9 187 192 110 178 9 70 111 176 112 47 102 72 93 107 2 38 62 111 108 6 59 88 40 1 1 32 55 34 94 1 106 42 69 162 16 161 175 108 42 5 100 99 105 100 0 5 164 121 220 142 33 131 64 176 279 29 247 140 189 165 17 125 122 59 177 21 168 187 102 74 14 179 197 81 99 5 92 140 136 143 10 168 329 132 161 13 87 105 133 89 13 210 232 82 145 30 101 52 78 0 15 120 128 124 392 10 105 88 5 210 10 79 86 181 171 5 202 43 129 127 7 116 173 74 138 74 259 159 67 38 4 55 105 180 298 8 167 187 158 363 610 18 41 366 121 644 24 132 244 146 346 19 113 46 125 235 13 135 4 115 8 12 7 171 212 124 1 58 42 76 132 7 64 64 301 814 25 53 261 114 279 5 155 142 87 135 18 43 465 65 292 50 179 182 127 59 10 170 183 215 302 3 174 116 194 228 15 280 142 359 147 7 268 85 156 16 21 201 177 119 138 27 108 167 179 273 7 298 89 137 142 11 115 140 200 151 237 15 154 99 79 279 7 46 3 70 123 15 229 17 150 105 3 1 100 78 66 103 121 228 78 52 17 41 146 84 92 5 17 26 40 115 5 37 92 78 92 47 34 223 124 165 14 206 198 66 305 24 146 185 49 112 14 161 123 46 161 20 102 36 51 161 6 318 117 110 157 9 69 161 75 221 30 171 111 40 187 14 76 314 141 52 1 134 258 31 106 18 120 585 103 167 230 4 61 70 81 29 4 4 185 47 90 30 10 28 26 64 4 108 33 77 49 1 18 116 99 47 8 51 59 51 185 11 21 185 41 12 13 102 243 33 39 9 109 109 66 240 9 72 285 47 192 16 1 34 54 198 114 154 164 54 109 5 5 7 20 2 27 94 71 77 27 1 107 5 89 38 27 87 65 80 29 17 263 60 60 12 5 47 89 100 25 9 2 28 140 79 74 39 63 222 126 87 8 30 348 35 224 15 50 108 124 164 75 306 280 132 161 13 124 229 67 3 6 2 74 3 223 13 43 316 112 124 12 63 22 60 137 23 148 186 25 66 7 73 305 95 245 17 56 177 97 76 1 95 239 97 88 5 83 14 113 53 60 141 70 38 149 31 68 5 36 48 28 138 65 92 114 30 151 250 23 26 13 70 166 14 63 6 88 121 44 112 67
Manes.10G020900.v6.1 0 0 0 0 0 0 0 0 0 0 0 0 0 0 0 0 0 0 0 0 0 0 0 0 0 0 0 0 0 0 1 0 0 0 0 0 0 0 0 0 0 0 0 0 0 0 0 0 0 0 0 0 0 0 0 0 0 0 0 0 0 0 0 0 0 0 0 0 2 0 0 0 0 0 0 0 0 0 0 0 0 0 0 0 0 0 0 0 0 0 0 0 0 0 0 0 0 0 0 0 0 0 0 0 0 0 0 0 0 0 0 0 0 0 0 0 0 0 0 0 0 0 0 0 0 0 0 0 0 0 0 0 0 0 0 0 0 0 0 0 0 0 0 0 0 0 0 0 0 0 0 0 0 0 0 0 0 0 0 1 0 0 0 0 0 1 0 0 0 0 0 0 0 0 0 0 0 0 0 0 0 0 0 0 0 0 0 0 0 1 0 0 0 0 0 0 0 0 0 0 0 0 0 0 0 0 0 0 0 0 0 0 0 0 0 0 0 0 0 0 0 0 0 0 0 0 0 0 0 0 0 0 0 0 0 0 0 0 0 0 0 0 0 0 0 1 0 0 0 0 0 0 0 0 0 0 0 0 0 0 0 0 0 0 0 0 0 0 0 0 0 0 0 0 0 0 0 0 0 0 0 0 0 0 0 0 0 0 0 0 0 0 0 0 0 0 0 0 0 0 0 0 0 0 0 0 0 0 0 0 0 0 0 0 0 0 0 0 0 0 0 0 0 0 0 0 0 0 0 0 0 0 0 0 0 0 0 0 0 0 0 0 0 0 0 0 0 0 0 0 0 0 0 0 0 1 0 0 0 0 0 0 0 0 0 0 0 0 0 0 0 0 0 0 0 0 0 0 0 0 0 0 0 0 0 0 0 0 0 0 0 0 0 0 0 0 0 0 0 0 0 0 0 0 0 0 0 0 0 0 0 1 0 0 0 0 0 0 0 0 0 0 0 0 0 0 0 0 0 0 0 0 0 0 0 0 0 0 0 0 0 0 0 0 0 0 0 0 0 0 0 0 0 0 0 0 0 0 0 0 0 0 0 0 0 0 0 0 0 0 0 0 0 0 0 0 0 0 0 0 0 0 0 0 0 0 0 0 0 0 0 0 0 0 0 0 0 0 0 0 0 0 0 0 0 0 0 0 0 0 0 0 0 0 0 0 0 0 0 0 0 0 0 0 0 0 0 0 0 0 0 0 0 0 0 0 0 0 0 0 0 0 0 0 0 0 0 0 0 0 0 0 0 0 0 0 0 0 0 0 0 0 0 0 0 0 0 0 0 0 0 0 0 0 0 0 0 0 0 0 0 0 0 0 0 0 0 0 0 0 0 0 0 0 0 0 0 0 0 0 0 0 0 0 0 0 0 0 0 0 0 0 0 0 0 0 0 0 0 0 0 0 0 0 0 0 0 0 0 0 0 0 0 0 0 0 0 0 0 0 0 0 0 0 0 0 0 0 0 0 0 0 0 0 0 0 0 0 0 0 0 0 0 0 0 0 0 0 0 0 0 0 0 0 0 0 0 0 0 0 0 0 0 0 0 0 0 0 0 0 0 0 0 0 0 0 0 0 0 0 0 0 0 0 0 0 0 0 0 0 0 0 0 0 0 0 0 0 0 0 0 0 0 0 0 0 0 0 0 0 0 0 0 0 0 0 0 0 0 0 0 0 0 0 0 0 0 0 0 0 0 0 0 0 0 0 0 0
Manes.10G021000.v6.1 11 9 206 2 9 22 14 79 4 7 101 16 53 0 8 20 15 7 13 4 6 11 117 32 11 33 15 1 3 20 7 6 101 10 11 13 22 19 16 1 11 27 120 2 6 7 25 31 11 1 8 9 222 15 1 7 23 135 7 5 11 13 66 1 8 6 8 22 7 4 8 27 43 1 11 5 10 107 1 12 40 7 5 12 11 138 15 18 9 6 6 37 63 22 0 17 139 16 335 27 1 67 15 242 1 12 106 13 11 4 7 22 5 26 0 21 7 21 74 5 34 45 43 13 31 16 7 2 2 6 5 0 29 43 7 2 5 27 18 12 6 17 8 251 30 13 3 13 235 2 5 10 23 335 18 5 49 3 39 2 1 12 6 246 3 5 1 12 0 9 4 5 14 275 37 11 3 39 63 0 18 20 14 152 26 13 4 12 149 24 10 264 2 25 573 8 2 5 11 77 3 0 11 20 62 0 8 9 24 181 1 1 2 7 18 39 24 9 6 43 4 26 2 8 72 6 0 4 0 116 13 8 3 21 43 8 6 8 15 39 2 4 69 30 32 10 4 7 7 54 5 11 7 4 86 11 0 3 2 33 3 4 3 19 55 5 0 8 10 41 8 6 38 1 50 7 23 0 1 32 35 1 5 10 13 11 8 6 12 19 41 10 1 1 14 51 0 9 4 16 38 3 3 11 12 21 18 1 18 13 21 11 23 4 25 194 15 7 4 28 47 3 19 5 18 75 4 22 17 32 10 4 0 1 10 57 19 15 1 22 20 1 13 2 5 104 5 13 0 19 49 8 12 7 6 83 0 8 78 27 27 4 2 4 23 37 1 13 4 10 65 9 5 22 19 6 238 10 11 33 9 99 23 2 15 12 7 12 28 16 27 1 7 2 2 1 143 76 4 11 20 8 9 0 4 8 9 7 0 19 4 334 7 9 9 21 91 8 21 15 9 111 1 13 22 31 24 28 12 0 19 24 9 6 2 24 64 1 3 9 18 9 7 6 1 6 71 3 0 7 24 184 0 24 23 18 29 13 7 15 56 18 18 7 3 27 56 11 18 86 8 8 36 1 5 6 19 2 12 8 5 7 38 1 18 6 2 22 6 10 229 29 286 9 1 17 6 155 4 1 7 1 7 5 3 32 14 80 7 3 75 11 153 5 18 6 32 86 4 3 36 5 106 2 9 13 1 40 5 0 48 11 29 4 8 17 29 101 9 5 9 5 135 5 2 108 3 160 5 4 0 10 265 6 4 21 21 96 1 9 27 18 591 8 2 35 12 17 54 12 2 4 3 111 2 1 60 2 69 0 2 2 22 51 22 10 6 7 106 7 0 16 29 65 8 1 4 18 69 1 8 6 6 40 13 10 14 27 113 5 0 18 5 110 4 8 13 1 5 0 3 260 45 9 9 4 7 0 6 14 0 26 5 41 3 16 0 12 3 20 5 19 11 69 9 17 55 18 12 1 4 4 4 45 14 1 0 0 11 4 6 21 48 10 67 25 8 8 1 203 6 21 27 17 196 12 10 51 36 49 1 22 14 17 136 3 1 0 1 14 0 0 6 3 84 8 4 2 8 50 13 4 13 13 29 0 1 0 6 106 15 0 14 13 45 9 16 3 3 104 15 23 6 0 10 10 3 76 8 9 6 13 9 5 0 19 14 11 22 34 0 25 17 5 106 0 6 11 8 160 3 1 5 21 59 8 0 12
Manes.10G021100.v6.1 26 10 98 186 82 83 199 117 153 220 155 232 283 75 491 119 438 32 119 57 157 299 218 320 321 13 148 89 70 429 9 246 190 220 203 67 219 97 16 509 124 634 337 138 265 101 181 212 75 225 41 230 84 151 159 40 123 124 114 168 8 132 72 7 10 8 42 116 208 177 41 500 9 13 15 72 189 199 125 142 0 174 21 192 32 15 30 83 255 113 21 215 272 366 4 117 33 483 187 300 479 134 309 276 2 466 90 370 91 62 504 21 325 9 0 27 26 169 182 97 505 94 385 30 349 333 37 188 7 295 498 7 223 94 69 283 47 405 189 343 304 61 318 306 32 58 77 424 235 4 270 36 207 229 225 222 73 462 115 334 334 97 370 219 252 670 9 420 3 143 751 16 190 202 56 117 5 399 101 3 131 140 447 242 309 361 34 279 18 310 6 237 24 378 333 208 189 37 348 110 353 249 105 848 122 169 485 51 443 400 353 686 142 566 499 645 368 69 16 334 118 384 77 502 111 179 39 41 4 421 469 551 43 228 113 286 309 109 364 364 180 230 119 230 238 241 321 73 262 504 266 532 93 215 436 348 6 60 239 90 147 183 95 468 279 230 312 95 298 358 686 246 234 261 576 537 427 3 19 363 242 238 402 100 470 179 326 821 109 386 147 295 392 82 351 445 82 478 163 622 253 514 197 76 548 364 317 336 42 330 147 139 336 107 143 261 253 377 125 407 299 162 289 259 448 382 245 418 80 219 181 314 3 63 402 159 329 481 33 418 210 14 388 62 429 202 249 482 72 741 97 298 363 34 236 146 165 218 135 228 347 693 344 28 304 202 295 270 91 314 284 365 342 464 49 720 450 336 940 159 235 358 607 449 158 425 125 267 690 113 538 4 823 24 127 28 217 809 262 95 281 254 205 318 154 309 248 293 621 97 224 439 310 809 120 601 371 165 659 132 449 578 100 687 168 488 190 625 261 162 667 945 250 474 51 202 181 150 303 65 287 358 262 358 79 428 177 326 18 149 515 664 151 809 75 494 279 187 239 146 221 125 333 330 119 193 251 298 435 241 49 319 244 336 233 70 375 9 249 283 85 270 55 163 268 45 2 219 262 239 134 574 338 292 523 137 273 254 253 193 117 480 151 183 635 106 170 270 419 323 106 250 206 104 369 76 339 206 163 608 76 228 240 193 188 106 295 455 116 243 65 237 279 182 270 68 437 129 190 295 84 328 190 232 609 36 303 183 154 190 10 409 400 284 36 67 230 233 169 387 70 136 655 384 220 320 78 485 278 229 206 49 2 272 36 247 65 28 21 155 113 126 501 58 260 556 26 52 355 171 105 27 145 169 81 318 38 314 174 126 119 20 241 213 45 19 81 246 99 119 238 35 257 99 98 628 52 8 74 134 303 71 381 88 196 373 20 6 36 67 8 55 197 235 195 192 8 270 13 328 544 29 287 165 258 167 40 79 76 99 7 63 232 149 600 186 74 1 20 291 29 279 94 634 833 755 506 211 15 293 186 268 72 247 737 514 504 52 549 292 64 209 201 498 445 419 3 62 7 191 9 438 62 317 477 268 249 135 283 33 252 1268 172 997 222 255 642 24 582 449 187 175 153 516 416 334 247 11 283 381 237 177 50 467 37 186 443 152 517 443 11 713 104 209 4 130 185 33 240 244 324 408 58 273 185 39 10 212 444 414 8 277 77 466 20 278 126 152
Manes.10G021200.v6.1 9 0 3 13 4 6 1 8 2 7 2 1 0 27 2 8 3 0 36 2 10 2 1 162 76 5 6 24 10 30 2 3 1 0 12 5 9 12 5 2 1 7 5 73 4 0 3 30 5 3 11 0 4 12 0 6 5 8 63 3 2 5 3 0 1 5 3 10 6 2 0 0 1 2 0 2 8 121 0 1 3 1 3 1 1 1 0 4 5 3 1 1 10 12 1 107 4 6 3 0 3 1 6 5 0 81 4 7 25 0 15 0 5 1 0 5 5 4 1 4 27 3 4 0 8 0 0 8 0 0 0 5 2 8 3 4 2 1 21 9 23 17 9 4 6 0 4 5 12 1 1 8 1 5 14 1 8 5 10 11 10 9 2 2 0 0 2 0 0 1 18 3 0 3 4 5 7 2 11 0 5 8 9 3 35 4 24 2 3 32 1 11 8 7 6 110 1 9 3 6 12 7 41 8 6 6 26 8 6 7 1 18 7 0 8 8 0 42 0 8 20 3 12 3 1 4 0 8 0 3 5 2 27 2 1 3 1 14 0 2 0 1 99 2 27 10 2 2 2 16 0 1 43 2 10 52 0 13 1 1 5 4 10 2 32 42 7 1 1 7 1 3 22 4 21 9 0 0 0 7 14 90 2 4 9 83 9 13 2 13 66 119 12 11 4 29 0 0 2 3 22 3 10 1 0 6 30 9 7 0 0 1 0 2 0 14 58 64 9 2 21 18 2 1 5 13 2 2 14 0 12 59 0 8 3 4 0 11 6 4 8 0 0 7 2 1 35 3 10 0 1 18 1 8 1 46 0 2 15 8 2 10 3 25 13 5 19 2 4 3 4 3 3 52 12 4 0 22 0 20 15 7 5 13 10 10 37 16 2 7 3 0 1 1 1 0 4 0 8 19 1 21 0 1 1 3 11 10 3 7 0 11 31 34 13 0 14 6 9 0 16 26 4 3 6 2 10 79 1 1 5 3 48 6 1 4 11 116 6 0 1 12 0 1 6 24 5 1 0 1 10 8 8 5 11 4 33 39 0 6 46 54 49 6 3 0 4 14 22 11 19 19 35 81 1 6 15 5 45 1 14 7 17 27 1 6 0 25 0 7 1 4 3 5 18 16 6 6 32 68 3 13 62 23 226 10 1 7 2 68 5 2 3 8 6 6 2 0 12 7 16 0 2 13 4 17 8 26 3 16 4 2 19 14 72 5 15 0 24 25 6 11 10 13 20 4 0 2 6 1 3 11 7 254 18 6 22 4 3 0 15 7 50 72 184 0 8 10 181 50 2 8 0 8 3 1 14 2 3 14 1 4 0 0 6 2 1 1 68 5 11 2 1 19 3 48 0 4 6 24 6 8 0 3 1 0 17 4 2 46 9 5 7 7 11 7 12 0 4 40 3 7 2 15 14 19 4 2 13 15 0 2 2 1 4 2 0 1 1 6 1 1 0 10 24 1 9 5 24 24 15 5 0 2 12 2 4 0 26 8 24 2 1 4 5 4 0 6 2 8 8 2 1 7 10 20 2 5 0 26 11 42 9 13 9 4 0 7 0 12 0 5 0 1 3 40 0 19 0 1 48 6 0 0 0 17 1 11 16 6 8 3 15 8 2 3 3 0 7 4 0 0 15 0 16 0 3 8 1 23 1 0 0 6 0 1 0 9 20 14 0 2 16 2 3 0 5 34 4 3 14 13 5 3 1 3 2 3
Manes.10G021300.v6.1 2 1 0 6 0 0 1 2 1 0 1 10 1 0 20 1 15 0 1 0 4 11 1 18 1 0 4 1 6 2 3 27 2 11 0 0 7 0 2 48 3 22 0 2 1 0 13 1 0 0 2 26 4 8 0 8 5 7 5 3 0 2 1 0 1 0 0 2 8 3 0 41 0 0 3 5 33 2 10 2 0 18 1 10 0 0 5 2 5 2 4 17 1 22 0 15 0 30 0 9 2 0 0 1 0 11 0 16 5 1 2 0 13 1 0 0 1 1 0 0 4 0 6 7 4 0 0 16 0 13 1 1 4 2 0 15 6 27 12 13 13 1 12 0 3 1 0 23 0 0 0 0 2 0 3 56 0 9 3 6 2 1 14 1 1 0 0 21 0 4 1 1 4 0 4 13 0 8 1 0 0 0 85 2 34 44 0 40 1 28 0 0 3 11 2 6 3 1 3 3 10 1 4 38 2 16 2 3 27 2 4 5 2 34 8 21 26 3 3 13 3 2 3 22 10 1 0 6 0 2 18 105 2 4 1 4 3 10 11 15 68 35 6 46 8 50 27 2 39 11 73 19 1 43 3 68 2 7 46 14 25 28 8 28 11 39 169 1 8 7 21 17 12 29 37 84 38 0 0 12 1 4 3 6 34 3 2 0 5 18 1 5 0 7 10 3 0 0 1 10 0 8 5 11 6 3 24 9 1 7 2 17 33 4 1 0 7 5 3 7 0 5 10 4 5 0 0 19 5 6 1 1 0 1 16 1 13 1 2 28 7 0 3 0 40 4 20 12 5 16 2 21 9 5 4 2 15 31 2 53 8 15 19 3 40 7 20 10 2 4 4 9 12 5 0 70 0 45 5 3 19 1 50 6 3 44 2 6 19 1 12 0 96 7 4 1 1 20 1 3 76 4 2 2 7 31 2 13 0 6 7 2 13 6 0 6 3 8 2 1 47 6 6 32 8 28 2 27 104 9 34 0 42 1 2 11 30 6 7 1 6 12 1 3 4 7 0 25 0 8 9 0 0 11 1 10 1 29 1 19 5 5 20 4 6 8 0 11 4 4 1 13 0 14 1 2 35 0 46 9 2 7 1 9 1 0 0 2 2 4 1 13 1 87 56 4 8 0 22 9 1 96 60 50 46 1 9 2 44 0 4 8 2 24 9 2 4 1 1 7 7 6 2 7 50 10 8 10 3 32 1 19 17 38 8 1 7 0 7 14 1 12 1 55 132 0 52 1 16 9 0 21 2 15 0 0 59 1 2 13 0 1 2 30 5 0 2 24 6 14 13 0 0 8 2 0 3 1 0 1 1 3 5 0 8 15 1 3 7 9 2 0 15 1 2 4 0 24 1 2 3 0 3 10 4 0 0 19 0 6 1 4 22 1 13 0 5 0 8 28 0 0 2 4 19 4 3 0 2 2 0 2 2 0 15 6 0 3 1 14 3 1 7 2 16 4 0 1 0 1 0 0 4 0 10 2 4 0 0 1 2 4 0 45 4 46 0 6 0 2 3 3 3 3 8 26 2 0 13 3 4 0 2 34 8 3 0 6 0 0 1 20 2 55 1 7 6 3 9 0 21 124 2 29 5 23 30 0 19 0 18 0 0 33 3 13 6 0 2 4 2 8 2 3 2 14 36 1 3 10 0 15 3 8 0 22 9 0 7 3 20 5 0 19 0 0 0 11 21 1 0 3 0 15 0 10 2 0
Manes.10G021400.v6.1 0 0 0 0 0 0 1 0 0 0 1 0 0 0 0 0 0 0 0 0 2 0 0 353 2 0 0 0 0 0 1 0 0 0 0 0 0 0 0 0 0 0 1 0 1 0 0 0 1 0 0 0 0 0 1 0 0 1 0 0 0 0 0 0 0 0 0 0 150 0 0 0 0 0 0 0 0 0 0 0 0 0 1 0 0 0 0 1 0 0 0 0 0 0 0 0 0 0 0 0 0 0 0 0 0 0 0 0 0 0 0 0 0 0 0 0 0 0 0 0 0 0 0 0 0 0 0 0 0 0 0 0 0 0 0 0 0 0 0 0 0 0 0 0 0 0 0 0 0 0 0 0 0 0 0 0 0 0 0 0 0 0 0 0 0 0 0 0 0 0 0 0 0 0 5 0 0 0 0 0 0 0 0 0 0 0 0 0 0 0 0 0 0 0 0 0 0 0 0 0 0 0 0 0 0 0 0 0 0 0 0 0 1 0 0 0 0 0 0 0 0 0 0 0 0 0 0 0 0 0 0 0 0 0 0 0 0 0 0 0 0 0 0 0 0 1 0 0 0 0 0 0 0 0 0 137 1 0 0 0 0 0 0 0 0 0 0 0 0 0 0 0 0 0 0 0 0 0 0 0 1 0 0 0 0 0 0 2 0 0 0 0 0 0 0 0 0 0 0 0 0 0 0 0 0 0 0 1 0 0 0 0 0 0 0 0 15 0 0 0 0 0 0 0 0 0 0 0 0 0 0 0 0 0 0 0 0 0 0 0 0 0 0 0 0 0 0 1 0 0 0 0 0 0 1 0 0 0 0 0 0 0 0 0 0 0 0 0 0 0 0 0 0 0 0 0 0 0 1 0 0 0 0 0 0 0 0 0 0 0 0 0 0 0 0 0 0 0 0 0 0 0 0 0 0 0 0 0 0 0 0 0 0 0 0 0 0 0 0 0 0 0 0 0 3 0 0 0 0 0 0 0 0 0 0 0 0 0 0 0 0 0 0 1 0 0 0 0 0 0 0 0 0 0 0 0 0 0 0 0 0 0 0 0 0 0 0 0 0 0 0 0 0 29 0 0 0 0 0 0 0 0 0 1 0 0 0 0 0 0 0 0 0 1 0 0 0 0 1 0 0 0 0 0 0 0 0 0 0 0 0 0 1 0 0 0 0 0 16 0 0 0 0 0 0 0 0 0 0 0 0 0 0 0 0 0 0 0 0 0 0 0 0 0 0 0 1 0 0 0 0 0 0 0 0 0 0 0 0 0 0 0 1 1 0 0 0 2 1 2 0 0 0 0 0 0 6 1 0 14 0 0 0 0 0 0 0 3 0 1 0 0 0 0 0 0 0 0 0 0 10 0 0 0 21 0 0 0 1 0 0 2 12 1 0 0 0 0 0 0 0 0 0 0 0 0 38 0 34 36 0 0 2 0 0 2 0 0 1 37 0 0 1 0 0 0 0 0 0 0 0 0 0 0 0 0 0 0 0 0 0 0 0 0 0 0 0 0 0 0 0 0 0 1 0 20 0 0 0 1 0 0 0 0 0 0 0 0 0 0 0 0 0 0 0 97 0 0 0 0 181 0 0 0 1 0 0 0 0 0 0 0 0 0 0 142 0 0 0 0 0 0 0 0 0 0 0 0 0 0 0 0 0 0 0 0 0 0 0 0 0 0 0 0 0 0 0 0 0 1 0 0 0 0 0 0 0 0
Manes.10G021500.v6.1 0 1 0 1 1 0 0 0 0 0 10 8 14 18 22 16 22 2 15 0 14 15 2 276 4 3 0 0 0 0 2 0 0 0 1 1 14 2 1 14 8 17 1 5 0 5 7 11 4 1 0 1 1 2 0 1 0 0 0 0 0 0 0 0 0 0 0 0 218 0 5 14 0 0 0 5 23 18 8 1 0 0 1 1 0 0 5 2 7 13 0 13 2 20 0 24 0 0 0 0 0 1 2 1 0 7 0 0 0 0 0 0 0 0 0 0 0 0 0 0 0 2 13 2 6 0 0 0 0 0 0 0 0 0 1 0 3 13 15 23 12 0 0 0 2 0 0 0 0 0 0 0 0 1 0 0 0 0 0 0 0 0 0 0 0 0 0 0 0 0 0 0 0 0 22 0 0 0 0 0 0 3 36 7 54 24 3 21 0 33 0 0 14 5 1 15 5 16 8 4 7 0 8 30 4 11 7 0 0 0 0 0 9 14 13 27 26 0 0 0 0 0 8 17 3 3 0 0 0 0 0 0 20 0 6 7 2 8 13 10 20 29 0 0 0 2 0 15 25 10 32 14 0 0 1 117 1 0 0 0 1 0 10 25 18 86 79 0 1 0 0 0 12 9 26 52 51 0 0 0 0 0 0 0 20 0 0 0 1 1 1 0 0 0 0 1 0 0 0 2 0 0 0 0 0 0 0 0 0 0 0 0 0 0 0 0 15 0 0 0 0 1 0 0 0 0 0 0 0 0 0 0 0 0 0 0 0 1 0 0 0 0 0 3 10 1 15 17 20 7 1 6 13 0 0 1 0 1 0 0 0 0 0 8 19 15 33 17 0 0 0 0 0 0 0 0 0 0 1 2 0 0 0 0 0 0 0 0 0 0 0 0 0 0 0 0 0 1 1 0 0 0 0 0 0 0 0 0 0 0 0 0 0 0 0 0 0 0 0 0 0 0 0 0 20 25 1 28 56 4 6 4 24 2 0 0 0 1 0 0 0 3 0 0 0 0 0 0 0 0 0 0 0 0 0 0 0 0 0 23 2 0 16 2 0 0 0 1 0 0 1 0 1 23 0 2 0 0 0 0 0 0 0 0 0 0 0 0 0 0 1 0 0 0 0 0 1 0 0 0 4 43 41 40 40 0 0 0 0 0 0 0 0 0 0 0 0 0 22 2 0 0 0 0 0 0 0 0 0 0 0 0 0 0 0 0 0 0 0 0 1 5 3 43 120 0 0 0 0 0 0 5 1 35 0 1 48 5 15 13 0 0 1 0 0 0 0 5 9 23 1 0 0 0 0 0 7 0 0 7 1 3 37 3 25 3 0 0 0 0 0 0 0 0 0 0 1 11 3 2 3 1 0 2 9 0 0 0 2 0 0 0 16 1 1 0 0 0 2 0 0 0 0 0 0 1 13 0 9 34 0 0 5 8 3 5 0 0 1 41 0 0 1 4 41 3 0 0 0 0 0 0 0 0 0 0 0 0 0 0 0 0 2 11 1 64 1 0 0 1 7 0 2 4 3 39 2 0 0 1 0 0 7 52 4 10 1 0 0 0 0 0 0 0 1 167 0 7 11 1 247 83 46 29 5 40 49 0 0 0 0 0 1 8 10 159 3 0 0 1 0 0 0 0 0 0 4 0 0 0 0 0 0 0 1 0 0 1 0 0 0 0 0 1 0 0 0 6 15 9 2 0 1 0 0 0 0 0
Manes.10G021600.v6.1 1 0 0 1 0 0 1 0 1 0 0 0 0 0 0 0 2 0 0 0 0 0 0 32 1 0 0 0 0 0 0 0 0 8 0 0 0 0 0 0 0 0 0 0 0 0 0 0 1 0 1 0 0 0 0 0 2 0 0 0 0 2 0 0 0 1 0 0 13 0 0 0 0 0 0 0 0 0 0 0 0 4 0 5 0 0 0 0 0 0 0 0 0 0 0 0 0 0 0 0 0 0 0 0 0 0 0 0 0 0 0 0 0 0 0 0 0 0 0 0 0 0 0 0 0 0 0 0 0 0 0 0 0 0 0 0 0 0 0 1 0 0 0 0 0 0 0 0 0 0 0 0 0 0 0 0 0 0 0 0 0 0 0 0 0 0 0 0 0 0 0 0 0 0 5 0 0 1 0 0 0 0 0 0 0 0 0 0 0 1 0 0 0 0 1 0 0 0 0 0 0 0 0 0 0 0 0 0 0 0 0 0 0 0 0 0 0 0 0 0 0 0 0 0 0 0 0 0 0 0 0 0 0 0 0 0 0 0 0 0 0 0 0 0 0 0 0 0 0 0 0 1 0 0 0 33 0 0 0 0 0 0 0 0 0 0 0 0 0 0 0 0 0 0 0 0 0 0 0 0 1 0 0 0 0 0 0 0 2 0 0 0 0 0 1 0 0 0 0 0 0 0 0 0 0 0 4 0 0 3 0 0 0 0 0 0 8 0 0 5 0 0 0 0 0 0 0 0 0 0 0 0 0 0 0 0 0 0 0 0 0 0 0 0 0 0 0 0 0 0 0 0 0 0 0 0 0 0 0 0 0 0 0 0 1 0 0 0 0 0 0 0 0 0 0 0 0 0 0 0 0 0 0 0 0 0 0 1 0 0 0 0 0 0 0 0 0 0 0 0 0 0 0 0 0 1 0 0 0 0 0 0 0 0 0 0 0 0 0 0 0 0 0 0 0 0 0 0 0 0 4 0 0 0 0 0 0 0 0 0 1 0 0 0 0 0 0 0 0 0 0 0 0 0 0 0 0 0 0 0 0 0 0 0 0 0 0 0 0 1 0 1 0 2 0 0 0 0 0 0 0 0 0 0 0 0 0 0 0 0 0 0 0 0 0 0 0 0 2 0 0 0 0 0 0 0 0 0 0 0 0 0 0 0 0 0 1 0 0 0 0 2 1 0 0 0 0 0 0 0 0 0 0 0 0 0 0 0 0 0 0 0 0 0 0 0 2 0 0 0 0 0 0 0 0 0 0 0 0 0 0 0 0 1 1 0 0 0 0 0 0 0 0 0 0 0 0 0 0 2 0 0 0 0 1 0 0 0 0 0 0 0 1 0 0 0 0 0 0 0 1 0 0 0 1 0 0 1 0 0 0 0 1 0 0 0 0 0 0 0 0 0 0 0 0 0 5 0 1 0 0 0 0 0 0 0 0 0 0 5 0 0 1 0 0 0 0 0 3 0 0 0 0 0 0 0 0 0 0 0 0 0 0 0 0 0 0 0 0 1 0 0 0 0 0 2 0 0 0 0 0 0 1 0 0 0 0 0 0 0 0 0 0 0 0 12 0 0 0 0 12 0 0 0 0 0 0 0 0 0 0 2 0 0 0 0 0 0 0 0 1 0 0 0 0 0 0 0 0 0 1 0 0 0 0 0 0 0 0 0 0 0 0 0 0 0 0 0 0 0 0 0 0 0 0 0 0 0
Manes.10G021700.v6.1 0 0 0 0 0 0 1 0 0 0 0 0 0 0 0 0 0 0 1 0 0 0 1 75 1 1 0 0 0 0 0 0 0 0 0 0 0 0 0 0 0 0 0 0 0 1 0 0 1 0 1 0 0 0 0 0 0 0 0 0 0 2 0 0 0 0 0 0 29 0 0 0 0 0 0 0 0 0 0 0 0 0 0 0 0 0 0 0 0 0 0 0 0 0 0 0 0 1 0 0 0 0 0 0 0 0 0 1 0 0 0 0 0 0 0 0 0 0 0 0 0 0 0 0 0 0 0 0 0 0 0 0 0 0 0 0 0 0 0 7 1 0 0 0 0 0 0 0 0 0 0 0 0 0 5 0 0 0 0 0 0 0 0 0 0 0 0 0 0 0 0 0 0 0 14 0 0 1 0 0 0 0 0 0 2 0 0 0 0 0 0 0 0 0 0 3 0 0 0 0 0 0 0 0 0 2 3 0 0 0 2 0 0 0 0 1 0 0 0 0 0 0 0 0 0 0 0 0 0 0 0 0 0 0 0 0 0 0 0 2 0 0 0 0 0 11 1 0 0 0 0 0 0 0 0 43 0 0 0 0 0 0 0 0 0 0 0 0 0 0 0 0 0 0 0 0 0 0 0 0 0 0 0 0 0 0 0 0 0 0 0 0 0 0 0 0 0 0 0 0 0 0 0 0 0 0 0 0 0 0 0 0 0 0 0 0 2 0 0 0 0 0 0 0 0 0 0 0 0 0 0 0 0 0 0 0 0 0 0 0 0 0 0 0 0 0 3 0 0 0 0 0 0 0 0 0 0 0 0 0 0 0 0 0 0 0 0 0 0 0 0 0 0 0 0 0 0 0 0 0 0 0 0 0 0 0 0 0 0 0 0 0 0 0 0 0 0 0 0 0 0 0 0 0 0 0 0 4 0 0 0 0 0 1 0 0 0 0 0 0 0 0 0 0 0 0 0 0 0 0 0 0 0 0 0 0 0 0 0 0 1 0 0 0 0 0 0 0 0 0 0 1 0 0 0 0 0 0 0 0 0 0 0 0 0 0 0 0 0 0 0 0 0 3 0 0 0 0 9 0 0 1 0 0 0 0 0 0 1 0 0 0 0 0 0 0 0 0 2 0 0 0 0 0 2 0 1 0 11 0 0 0 0 2 0 0 0 0 1 0 0 0 0 0 0 0 0 0 3 0 0 0 0 0 0 0 0 0 1 0 0 0 0 0 0 0 0 0 0 0 0 0 1 0 1 0 0 1 0 0 0 0 0 4 2 0 1 0 0 0 0 0 0 0 0 0 1 0 1 2 0 0 0 1 0 0 0 0 0 0 0 0 0 0 0 0 0 0 0 0 0 0 0 0 14 0 0 0 0 0 0 1 3 0 0 0 0 0 0 0 0 0 0 0 1 0 21 0 21 13 0 0 0 2 0 3 0 0 0 6 0 1 0 0 0 0 0 0 0 0 0 0 0 0 0 0 0 0 0 0 0 0 0 0 0 1 0 1 0 3 0 0 0 0 0 1 0 0 0 0 0 0 0 0 0 0 0 0 0 0 0 0 0 0 0 7 0 0 0 0 20 0 0 0 1 0 0 0 0 0 0 0 0 0 0 44 0 0 0 0 3 0 0 0 0 0 0 0 0 0 0 0 0 0 0 0 0 0 0 0 0 0 0 0 0 1 0 0 0 1 1 0 0 0 0 0 0 0
Manes.10G021800.v6.1 0 0 0 1 0 0 0 0 1 0 0 1 0 0 0 0 2 0 3 0 0 0 0 17 0 0 0 0 1 0 0 0 0 1 0 0 1 0 0 0 0 10 0 0 0 0 0 0 1 0 0 0 0 0 0 0 0 0 0 0 0 0 0 0 0 0 0 0 0 0 0 4 0 0 0 0 4 0 0 0 0 0 0 2 0 0 0 0 1 0 0 3 0 5 0 0 0 0 0 0 0 0 1 0 0 2 0 0 0 0 0 0 0 0 0 0 0 0 0 0 0 0 4 0 21 0 0 0 0 0 0 0 0 0 0 0 0 1 0 7 0 0 0 0 0 0 0 0 0 1 0 0 0 0 2 0 0 0 0 0 0 0 0 0 0 0 0 0 0 0 0 0 0 0 0 0 0 0 0 0 0 0 0 0 1 0 0 0 0 17 0 0 0 0 0 0 0 0 0 0 0 0 0 3 0 0 0 0 0 0 0 1 0 0 0 1 1 0 0 0 1 0 0 0 0 0 0 0 0 0 0 0 0 0 0 0 0 0 4 0 0 0 0 1 0 0 0 0 0 0 0 0 0 0 0 2 0 0 0 0 0 0 0 4 0 0 0 0 0 0 0 0 0 0 0 3 0 0 0 1 0 0 0 0 0 0 0 0 0 0 0 0 0 0 1 0 0 0 0 0 0 0 0 0 1 0 0 0 0 0 0 0 0 0 0 0 1 0 0 0 0 0 0 0 0 0 0 0 0 0 0 0 0 0 0 0 1 0 0 0 0 0 0 0 4 0 1 0 0 6 0 0 0 0 0 0 0 0 0 0 0 0 0 0 1 0 1 2 0 0 0 0 0 0 0 0 0 0 0 0 0 0 0 0 0 0 0 1 0 0 0 0 0 0 0 0 0 0 0 0 0 0 2 0 0 0 0 0 0 0 0 0 0 0 0 0 0 0 0 0 0 0 0 0 0 5 0 5 1 0 1 0 0 0 0 0 0 0 0 0 0 0 0 0 0 0 0 0 0 0 0 0 0 0 0 5 0 0 0 0 1 0 0 0 0 0 0 0 0 0 0 1 0 2 0 0 0 0 5 0 0 0 0 0 0 0 0 0 0 0 0 0 0 0 0 0 0 0 1 0 0 0 0 0 0 0 0 0 1 0 0 0 0 0 0 0 0 0 0 0 0 0 0 0 0 0 0 0 0 0 0 0 0 0 0 0 0 0 0 0 0 0 0 0 0 0 0 0 0 0 0 2 0 0 0 0 2 0 0 1 0 0 0 0 0 0 0 1 0 4 0 0 0 0 0 0 1 0 0 0 0 0 0 0 10 0 0 0 0 0 0 0 0 0 0 0 0 0 0 0 0 0 0 0 0 0 0 0 0 1 0 0 4 0 0 0 0 0 0 2 0 0 0 0 0 0 0 0 0 1 0 0 0 0 0 0 0 0 0 0 0 0 0 0 0 0 0 0 0 0 0 0 0 0 0 0 0 0 0 0 0 0 0 0 0 0 0 0 0 0 2 0 0 0 0 11 0 0 0 0 0 0 0 2 0 0 0 0 0 0 0 0 0 0 0 0 0 0 0 0 5 0 0 6 0 0 0 0 0 0 0 0 0 0 0 4 0 0 0 0 1 0 0 0 0 0 0 0 0 0 0 0 0 0 0 0 0 0 0 0 0 0 0 0 0 0 0 0 0 1 0 0 0 1 0 0 0 0
Manes.10G021900.v6.1 0 0 0 0 0 0 0 0 0 0 0 0 0 0 0 0 0 0 0 0 0 0 0 0 0 0 0 0 0 0 0 0 0 0 0 0 0 0 0 1 0 0 0 0 0 0 0 0 0 0 0 0 0 0 0 0 0 0 0 0 0 0 0 0 0 0 0 0 0 0 0 0 0 0 0 0 0 0 0 0 0 0 0 0 0 0 0 0 0 0 0 0 0 0 0 0 0 0 0 0 0 0 0 0 0 0 0 0 0 0 0 0 0 0 0 0 0 0 0 0 0 0 0 0 0 0 0 0 0 0 0 0 0 0 0 0 0 0 0 0 0 0 0 0 0 0 0 0 0 0 0 0 0 0 0 0 0 0 0 0 0 0 0 1 0 0 0 0 0 0 0 0 0 0 0 0 0 0 0 0 0 0 0 0 0 0 0 0 0 0 0 0 0 0 0 0 0 0 0 0 2 0 0 0 0 0 0 0 0 0 0 0 1 0 0 1 0 0 0 0 0 0 0 0 0 0 0 0 0 0 0 0 0 0 0 0 0 0 0 0 0 0 0 0 0 0 0 0 0 0 0 0 0 0 0 0 0 0 0 0 0 0 0 0 0 0 0 0 0 0 0 0 0 0 0 0 0 0 0 0 0 0 0 0 0 0 0 0 0 0 0 0 0 0 0 0 0 0 0 0 1 0 0 0 0 0 0 0 0 0 0 0 0 0 0 0 0 0 0 0 0 0 0 0 0 0 0 0 0 0 0 0 0 0 0 0 0 0 0 0 0 0 0 0 0 0 0 0 0 0 0 0 0 0 0 0 0 0 0 0 0 0 0 0 0 0 0 0 0 0 0 0 0 0 0 0 0 0 0 0 0 0 0 0 0 0 0 0 0 0 0 0 0 0 0 0 0 0 0 0 0 0 0 0 0 0 0 0 0 0 0 0 0 0 0 0 0 0 0 0 0 0 0 0 0 0 1 0 0 0 0 0 0 0 0 0 0 0 0 0 0 0 0 0 0 0 0 0 0 0 0 0 0 0 0 0 0 0 0 0 0 0 0 0 0 0 0 0 0 0 0 0 0 0 0 0 0 0 0 0 0 0 0 0 0 0 0 0 0 0 0 0 0 0 0 0 0 0 0 0 0 0 0 0 0 0 0 0 0 0 0 0 0 0 0 0 0 0 0 0 0 0 0 0 0 0 0 0 0 0 0 0 0 0 0 0 0 0 0 0 0 0 0 0 0 0 0 0 0 0 0 0 1 0 0 0 0 0 0 0 0 0 0 0 0 0 0 0 0 0 0 0 0 0 0 0 0 0 0 0 0 0 0 0 0 0 0 0 0 0 0 0 0 0 0 0 0 0 0 0 0 0 0 0 0 0 0 0 0 0 0 0 0 0 0 0 0 0 0 0 0 0 0 0 0 0 0 0 0 0 0 0 0 0 0 0 0 0 0 0 0 0 0 0 0 0 0 0 0 0 0 0 0 0 0 0 0 0 0 0 0 0 0 0 0 0 0 0 0 0 0 0 0 0 0 0 0 0 0 0 0 0 0 0 0 0 0 0 0 0 0 0 0 0 0 0 0 0 0 0 0 0 0 0 0 0 0 0 0 0 0 0 0 0 0 0 0 0 0 0 0 0 0 0 0 0 0 0 0 0 0 0 0 0 0 0 0 0 0 0 0 0 0 0 0 0 0 0 0 0 0 0 0 0 0 0 0 0
Manes.10G022000.v6.1 202 47 147 188 215 259 123 239 124 61 254 181 121 41 111 229 159 27 124 23 265 94 117 285 74 95 387 241 65 81 94 70 139 131 100 196 113 108 66 62 125 187 83 39 65 177 79 160 135 69 336 246 165 275 81 138 143 157 112 81 99 128 160 2 89 190 73 79 197 100 174 153 190 5 14 98 100 156 46 74 162 91 83 202 68 205 181 174 247 143 205 121 107 170 1 153 242 216 136 141 132 130 94 94 5 119 167 174 390 144 76 162 147 121 4 39 246 174 180 195 174 302 189 129 282 73 145 215 39 155 106 141 171 263 114 128 143 143 127 142 188 784 211 167 465 220 189 204 206 6 186 158 199 139 204 184 150 143 181 229 83 340 100 141 330 142 38 218 3 196 87 199 188 180 225 237 252 147 214 1 131 386 202 398 451 83 237 219 166 281 135 165 234 74 143 135 91 299 137 311 113 81 358 130 29 175 157 339 254 207 78 162 238 98 150 113 181 315 19 327 131 91 173 159 349 87 13 278 10 266 192 238 205 73 167 124 131 115 244 173 120 87 387 309 215 277 184 182 210 184 137 112 92 84 291 119 9 122 152 177 190 113 131 270 294 160 103 119 193 167 246 193 181 204 237 210 191 1 29 118 181 179 188 337 175 237 439 148 174 108 111 145 48 270 91 386 89 239 181 211 300 164 116 228 120 147 184 139 262 137 235 229 168 224 51 261 100 96 212 109 67 93 91 325 245 385 204 188 134 117 207 128 1 107 213 271 178 205 235 169 228 24 95 266 95 109 71 90 196 183 79 109 133 256 126 189 66 274 289 70 95 301 90 217 241 206 111 136 179 117 308 180 236 94 118 151 329 158 197 356 146 200 205 208 330 209 130 231 104 178 585 7 339 20 254 8 750 291 88 205 185 105 109 98 306 166 101 175 222 223 63 167 173 203 346 219 163 179 98 164 168 366 67 155 756 399 330 158 130 101 137 197 146 149 156 78 210 194 140 112 117 108 149 100 285 186 74 166 17 500 190 136 140 235 204 155 167 276 139 112 155 74 156 137 245 89 182 440 89 599 94 135 224 218 187 273 139 70 279 82 110 189 122 218 136 108 3 338 179 172 151 171 255 112 98 82 147 97 141 23 75 119 143 20 63 253 357 149 167 115 198 155 132 132 52 329 248 543 132 99 436 172 317 146 135 157 195 196 99 188 119 218 104 64 62 100 79 40 96 89 233 80 110 90 128 147 127 171 61 100 41 94 189 305 70 145 264 347 68 128 113 84 486 151 153 501 65 87 173 132 114 137 7 146 196 84 145 46 164 73 110 103 209 230 277 98 157 67 194 113 89 143 147 125 196 178 168 30 180 57 218 100 134 238 224 43 403 168 183 141 84 156 102 301 93 110 202 1 145 99 127 125 136 142 112 102 128 7 145 120 6 61 120 101 134 138 7 104 7 144 119 117 204 210 280 186 173 165 131 100 144 120 133 130 264 66 406 6 86 406 123 185 40 162 232 175 83 144 84 453 144 218 129 200 139 166 146 159 153 222 204 98 333 188 166 118 5 185 5 142 8 134 425 85 186 338 207 115 157 116 98 141 277 128 135 40 91 122 103 176 79 83 165 66 204 168 75 128 136 159 147 179 108 101 108 137 160 146 141 167 145 163 407 160 2 101 99 141 168 178 201 173 161 114 243 122 68 249 144 222 75 103 291 169 278 184 141 98
Manes.10G022100.v6.1 12 6 16 15 73 10 18 6 20 5 12 13 13 5 10 7 32 3 32 2 10 13 19 65 23 3 41 12 16 12 3 11 9 7 10 8 80 15 7 26 7 47 11 74 6 12 23 13 14 7 19 38 6 44 13 10 34 20 23 18 7 20 4 1 8 12 8 4 34 6 9 46 33 0 4 8 22 28 13 10 10 25 13 13 5 5 43 19 27 35 12 39 11 25 1 25 19 17 18 27 25 15 10 17 1 15 14 20 20 13 14 7 14 5 0 2 22 49 12 10 16 12 20 6 29 21 11 13 1 58 9 17 16 14 6 6 19 15 9 15 10 40 14 33 18 10 25 24 24 0 20 9 19 22 40 15 13 19 17 13 15 29 15 14 14 10 20 23 0 18 19 14 19 23 17 20 18 22 7 0 14 19 42 45 48 22 26 16 14 33 25 19 7 28 82 94 52 48 55 53 91 54 16 86 10 50 67 42 43 60 41 70 21 26 16 30 10 26 2 35 21 11 17 24 42 45 0 25 2 33 71 13 29 21 35 12 26 11 9 28 29 13 31 12 10 18 18 4 11 18 15 14 10 33 21 33 1 14 14 19 27 17 13 24 17 41 16 14 29 15 25 16 8 33 22 9 17 0 13 18 4 28 16 15 38 16 27 30 35 28 7 57 30 39 22 16 42 28 17 21 18 20 12 9 26 24 40 13 17 30 21 26 26 14 19 23 21 8 25 37 11 33 29 30 28 21 17 19 29 6 23 17 0 14 25 31 31 23 18 16 18 6 19 17 17 26 27 29 37 10 7 21 20 14 14 30 40 24 20 19 18 26 9 35 22 15 27 33 16 32 23 24 37 16 14 23 36 56 29 28 72 26 33 21 16 61 10 51 16 15 15 0 15 6 33 15 24 49 11 9 22 9 58 34 27 33 11 51 38 18 8 34 33 40 12 18 20 31 17 17 16 51 38 16 33 16 18 32 25 18 38 26 66 27 15 25 25 46 33 13 53 15 50 19 10 35 5 33 12 18 18 25 77 16 19 18 21 43 28 13 29 21 44 8 24 20 25 38 10 30 19 42 19 36 33 17 12 2 32 26 19 59 4 50 16 9 0 6 15 13 24 46 32 17 13 11 29 27 34 15 12 30 26 28 39 16 15 8 23 8 16 25 27 16 23 26 55 21 15 16 18 19 42 33 16 19 55 21 5 17 6 35 6 20 8 13 22 18 27 23 13 47 21 34 72 16 41 11 16 19 28 29 31 91 6 12 83 34 76 15 9 42 46 55 17 38 33 60 27 119 25 56 7 73 182 53 21 29 12 80 44 21 49 8 25 31 10 13 48 36 8 7 14 6 71 38 8 42 44 58 29 6 64 29 31 5 15 99 17 65 25 12 43 33 20 27 32 0 16 22 16 22 55 9 56 45 15 2 15 9 3 11 109 6 75 12 29 68 2 32 14 27 105 30 42 16 17 68 14 51 7 20 44 13 18 15 11 0 10 31 16 88 19 33 43 59 8 36 47 24 54 17 8 67 56 77 36 10 40 31 91 31 46 58 29 45 0 23 1 12 2 33 14 21 24 8 13 30 22 33 12 29 44 35 28 26 31 23 17 32 31 26 46 18 25 24 99 7 54 29 24 14 13 42 5 93 12 2 21 14 33 36 24 24 1 18 8 19 29 11 26 34 9 76 18 32 9 12 18 25 42 41 23 25 13 64 51 54
Manes.10G022200.v6.1 2 1 7 4 0 1 2 8 5 0 7 6 0 2 2 11 14 9 1 0 9 1 8 3 1 6 7 13 4 0 1 0 0 0 0 3 7 4 2 2 3 1 3 0 1 5 6 1 9 1 11 11 3 12 1 7 4 4 0 0 0 7 2 0 0 9 7 4 6 1 6 16 7 0 0 9 3 11 0 0 2 3 5 6 3 2 24 18 1 10 6 5 6 9 0 1 5 12 5 2 0 5 15 3 0 1 1 10 14 6 1 4 4 2 0 0 18 4 8 4 2 8 8 2 9 4 3 9 2 2 0 1 1 3 0 0 2 5 4 0 0 5 8 4 14 3 7 1 5 0 1 8 8 3 6 0 2 0 3 0 0 23 4 7 3 0 0 5 0 4 0 4 15 3 10 3 3 11 0 0 2 8 6 23 6 1 10 8 0 10 1 8 1 4 5 12 0 0 4 11 1 0 3 2 2 6 0 1 6 8 4 3 2 5 10 18 0 3 0 18 4 1 2 2 5 0 0 2 0 8 19 0 1 1 8 11 1 3 8 5 5 0 4 4 5 7 6 0 9 3 2 0 2 13 1 10 0 8 2 2 4 1 7 5 1 10 1 7 7 5 7 1 2 7 13 14 2 0 4 6 2 6 3 4 1 10 3 0 14 1 6 11 1 1 2 9 0 1 18 9 19 1 1 6 6 1 7 1 5 0 7 15 2 2 3 22 5 0 8 2 14 0 4 21 7 13 3 0 10 8 14 2 0 1 9 2 6 6 1 1 8 0 3 6 1 2 10 1 4 3 5 1 3 2 3 7 4 1 6 25 9 0 2 7 1 3 6 4 4 2 7 5 1 1 3 5 4 3 0 3 10 6 3 1 5 19 13 8 1 10 7 0 7 0 6 0 1 2 2 8 0 14 0 0 3 7 3 10 6 17 7 6 5 9 13 9 13 11 0 2 5 7 1 9 11 1 7 18 2 3 24 22 3 9 7 12 11 2 0 11 19 5 6 3 5 3 2 1 0 14 6 4 1 2 3 0 12 5 2 1 2 13 9 1 22 0 16 6 2 8 4 4 9 3 2 11 4 1 13 0 9 15 3 11 0 3 0 27 13 4 2 7 9 10 0 5 6 2 3 4 8 2 5 0 2 6 1 6 3 0 4 7 4 0 0 2 13 11 1 0 7 7 2 4 0 1 17 12 2 11 6 6 9 3 2 10 17 2 1 1 6 7 7 2 3 3 1 0 5 0 9 6 5 7 1 5 1 7 3 2 4 3 29 7 2 6 1 5 5 3 1 6 0 5 4 0 0 3 7 7 1 2 10 12 10 0 2 10 4 2 3 5 4 5 3 0 3 0 2 0 6 3 10 9 4 0 9 5 1 1 2 3 3 6 2 1 4 0 25 4 2 2 12 1 3 1 4 0 10 3 0 1 0 2 12 0 0 4 0 3 0 4 5 10 2 2 8 21 4 3 0 8 15 1 5 0 4 0 24 8 1 8 1 18 9 3 2 5 10 16 2 2 4 2 2 0 3 6 11 22 2 2 4 12 5 6 0 1 0 10 0 1 3 5 4 6 2 12 4 1 2 0 5 14 13 0 0 4 0 2 0 3 13 5 14 2 2 0 22 8 7 4 1 2 6 3 4 4 20 14 2 0 24 7 0 0 2 7 5 11 4 3 9 6 10 1 0 11 9 3 6 1 14 9 7 10 0 1
Manes.10G022300.v6.1 21 9 35 69 43 34 26 33 56 17 32 63 58 15 60 49 98 8 17 10 41 167 86 101 23 13 54 11 25 23 12 124 60 123 19 18 53 23 18 107 29 188 59 32 44 49 100 34 8 23 30 114 44 77 14 27 54 62 67 23 13 45 25 1 9 12 18 22 66 23 40 233 31 5 6 49 116 52 50 27 16 56 15 66 8 16 45 51 35 38 40 76 83 94 0 10 32 126 102 148 101 77 92 102 0 99 64 185 42 15 39 14 132 16 0 7 8 18 81 28 65 62 153 26 78 85 9 139 7 130 103 5 42 57 13 34 19 143 74 121 50 97 138 190 32 13 55 168 225 2 43 27 79 154 106 121 20 119 72 86 39 63 133 109 90 155 9 188 0 11 41 27 53 135 18 34 25 106 71 0 36 74 90 117 94 68 44 98 84 84 47 115 31 121 126 211 130 63 175 131 166 154 61 289 59 108 176 81 136 259 97 224 113 191 121 194 55 54 6 96 73 50 78 166 86 143 4 85 4 109 145 117 60 78 97 113 105 118 187 205 191 247 135 182 109 148 83 49 197 164 274 182 31 135 144 224 14 67 175 65 241 152 61 314 119 313 295 51 117 132 167 78 187 428 203 412 208 3 26 190 146 131 110 153 253 88 108 115 186 132 69 144 89 134 145 171 58 158 133 205 138 178 58 100 175 227 139 94 23 140 162 92 168 169 67 161 131 94 112 165 164 89 119 105 242 159 105 60 73 131 106 137 1 118 354 129 190 43 27 123 38 2 80 67 253 101 187 211 145 213 45 178 187 50 156 168 44 103 124 153 230 176 27 41 149 106 167 185 64 121 69 91 125 68 39 226 171 243 118 127 146 107 251 146 181 289 48 92 116 42 161 4 327 8 133 2 192 155 50 125 268 136 110 87 151 219 110 142 132 143 70 250 90 149 81 238 167 88 97 108 265 247 50 125 195 195 143 123 87 221 285 604 199 213 87 122 173 76 86 77 138 217 122 100 125 314 118 122 10 132 306 505 85 147 69 175 150 105 108 124 224 114 284 144 219 129 228 142 124 64 42 117 70 117 92 53 169 14 181 66 47 124 10 73 22 35 2 61 65 38 83 159 107 126 46 55 134 134 116 26 53 121 64 151 213 20 25 52 88 44 76 98 67 97 67 72 144 142 53 98 41 117 90 78 77 78 156 86 25 55 21 171 37 96 46 45 130 95 77 69 46 214 107 149 328 34 220 66 57 35 14 232 172 134 20 24 194 100 63 72 33 76 253 156 22 47 27 57 46 40 34 23 1 37 30 22 27 15 28 37 14 40 81 51 31 37 15 14 43 94 11 8 35 31 20 8 13 27 53 27 45 14 60 121 26 3 24 58 45 31 50 14 65 65 34 39 17 1 24 31 43 31 51 52 31 49 11 1 15 25 0 69 136 67 37 22 17 47 1 67 24 21 74 56 72 15 12 116 20 23 5 56 32 44 87 5 18 3 15 29 16 80 40 57 161 119 21 105 30 107 20 34 24 32 60 135 69 39 139 45 26 52 39 164 112 42 3 28 2 56 2 92 27 114 154 56 31 56 43 31 59 111 52 109 79 54 222 66 155 223 72 38 89 116 141 107 40 13 116 210 24 9 23 185 9 84 68 76 125 103 24 85 54 93 0 87 27 38 114 44 85 23 41 123 99 4 5 67 84 101 30 16 43 123 28 102 24 15
Manes.10G022400.v6.1 91 28 164 35 93 56 43 106 22 31 83 100 56 29 51 74 41 8 47 13 25 16 38 38 47 47 41 10 10 29 71 24 33 23 41 67 50 53 66 38 31 40 52 22 55 44 39 23 49 28 62 55 67 57 35 23 72 52 48 59 61 19 58 1 70 145 66 31 51 42 57 55 96 7 2 36 45 45 20 43 50 45 59 57 44 104 89 92 80 87 80 52 34 63 0 51 194 55 130 67 58 45 29 86 3 40 51 84 43 51 29 46 42 78 0 7 106 40 58 19 49 36 42 53 112 14 29 21 12 46 33 30 90 100 17 56 29 41 24 33 56 66 35 115 111 131 34 28 43 3 39 24 27 32 36 56 56 39 49 46 36 133 42 149 52 43 13 52 1 60 34 53 68 65 61 81 51 60 93 0 204 55 68 143 81 50 61 96 95 85 93 117 33 57 117 59 46 46 27 118 38 64 33 60 34 37 38 40 61 42 19 33 24 36 38 51 56 20 6 82 64 27 38 42 54 27 5 10 1 138 66 73 40 12 28 37 34 31 33 33 15 21 81 24 40 46 28 27 13 61 32 38 38 22 63 24 2 34 40 15 33 35 30 46 64 62 51 33 26 26 57 40 27 13 59 46 41 1 6 31 21 15 18 46 15 41 49 49 20 31 36 31 13 19 20 54 4 21 22 35 29 18 10 14 32 16 20 35 21 30 28 42 39 24 6 43 4 8 15 8 6 13 17 30 27 56 9 40 14 21 16 7 0 8 33 21 46 37 24 40 32 2 34 11 16 34 38 38 20 24 18 12 22 28 17 49 18 30 20 25 12 12 15 52 87 42 31 48 65 32 104 35 40 24 16 49 76 19 43 25 32 68 27 30 33 37 17 21 17 54 30 1 41 0 10 0 37 46 25 15 34 15 30 16 10 13 11 33 31 30 21 53 28 31 17 13 28 25 17 4 45 74 8 22 54 28 23 49 39 14 26 32 34 41 18 16 24 33 13 4 22 6 28 20 5 48 34 25 2 37 17 30 18 30 45 10 25 77 25 34 29 16 48 41 33 11 16 18 28 132 51 21 64 27 33 21 46 31 21 23 35 45 50 27 97 1 0 20 22 13 28 35 59 8 26 28 27 33 13 3 8 47 20 19 22 52 24 35 15 44 26 74 64 27 38 27 74 31 22 16 52 46 57 19 30 18 21 39 10 41 22 21 25 17 22 28 27 18 11 18 36 48 66 32 67 60 35 79 15 31 3 23 61 40 69 58 79 163 5 78 32 21 168 32 15 27 30 27 30 24 36 39 2 44 48 12 63 27 75 11 27 19 31 116 62 14 26 18 49 18 40 33 55 39 20 20 61 18 68 27 31 18 14 48 37 23 24 35 47 24 17 42 35 107 20 66 19 0 53 25 42 35 25 12 12 22 35 2 34 34 0 15 10 24 15 40 0 41 9 21 21 59 41 69 21 52 80 41 50 21 62 19 42 22 29 22 15 1 30 17 52 33 20 52 62 64 95 28 40 110 50 67 49 62 78 50 38 33 31 23 27 27 55 65 80 55 5 14 1 11 1 26 40 26 48 49 26 28 54 58 29 60 41 27 26 18 33 11 30 79 30 27 30 27 56 66 55 37 28 18 40 43 26 15 34 30 56 37 12 23 25 30 33 56 1 35 90 32 21 54 21 70 12 10 46 28 25 42 61 98 42 48 32 26 50 67 56 34
Manes.10G022500.v6.1 5 2 3 4 1 1 2 4 0 0 5 7 17 4 3 1 3 1 7 0 3 13 2 13 1 2 0 0 2 0 2 2 6 8 4 3 5 4 6 2 0 17 7 35 4 3 4 4 1 1 5 7 3 5 0 0 3 5 4 12 4 0 8 0 6 6 2 2 3 0 0 8 7 0 0 7 5 4 7 14 2 10 3 11 0 2 37 9 4 5 6 8 14 6 0 3 1 5 8 3 2 6 3 4 0 5 3 5 2 0 2 1 1 0 0 4 2 15 8 9 1 3 2 0 10 6 5 6 0 5 5 0 6 3 0 1 0 12 7 11 0 4 7 12 0 2 6 5 20 0 10 5 10 11 9 4 6 2 8 3 0 2 5 4 3 3 0 4 0 3 1 1 4 11 2 9 10 5 2 0 4 15 24 10 24 4 2 8 6 8 12 6 11 9 26 5 11 23 26 9 26 12 9 20 11 5 9 18 4 15 5 3 62 16 13 19 4 0 0 3 1 6 22 9 15 19 0 3 0 13 6 11 17 11 16 17 6 8 10 39 8 3 6 7 5 5 5 15 5 16 17 5 6 3 19 9 3 5 2 3 2 0 24 4 11 2 8 5 9 14 7 0 13 10 20 2 6 0 4 11 15 12 4 6 28 4 13 9 23 8 2 16 1 10 14 16 69 11 5 9 3 23 3 5 8 13 7 5 2 5 19 13 13 1 0 0 1 0 4 8 4 8 6 7 10 12 6 6 2 6 2 2 0 5 2 32 0 12 4 12 8 0 2 36 6 22 13 8 58 15 2 15 8 4 5 14 4 3 2 8 5 6 1 8 5 16 11 10 6 15 10 11 5 2 4 19 11 8 11 5 30 8 8 6 37 28 9 13 15 2 7 0 18 1 7 1 15 24 11 7 2 4 11 4 74 27 15 24 34 5 1 2 0 2 2 7 24 18 2 21 5 43 19 5 25 18 38 14 19 36 37 62 14 26 3 10 5 4 23 9 19 10 7 3 6 12 6 21 0 8 26 27 20 11 7 17 13 3 0 25 19 16 22 3 12 9 14 4 18 6 4 11 6 5 5 2 1 0 0 0 7 12 4 11 0 0 0 2 0 0 15 11 31 6 0 8 7 14 7 0 11 3 8 6 3 2 1 6 1 0 5 7 14 2 7 5 14 24 4 4 9 8 27 7 4 5 7 5 0 1 0 2 2 0 0 1 16 11 5 5 12 11 13 6 12 5 9 11 7 5 17 19 17 17 0 2 9 12 24 2 0 0 5 0 0 0 23 33 8 29 26 24 2 26 47 3 4 44 8 17 9 11 28 3 0 20 9 3 12 9 5 6 0 0 20 2 4 80 11 30 32 1 27 23 13 1 1 14 18 7 3 3 22 10 13 2 30 1 11 2 1 8 11 1 12 11 9 0 0 15 1 6 47 2 26 4 10 41 0 10 1 22 42 8 22 24 4 20 22 37 3 1 19 14 4 12 5 0 9 0 2 31 17 45 31 36 2 23 44 16 24 8 0 30 34 32 2 0 4 1 1 0 6 15 20 12 0 7 1 3 1 8 9 6 24 6 0 17 11 49 10 2 6 25 7 20 28 9 8 30 13 0 21 9 19 7 28 0 0 18 3 0 3 17 0 26 0 7 17 1 61 7 2 3 0 4 13 3 0 10 0 12 11 7 14 13 1 2 3 23 62 6 8 13 3 32 10 19
Manes.10G022600.v6.1 0 0 0 0 0 0 0 0 0 0 0 0 0 0 0 0 0 0 0 0 0 0 0 0 0 0 0 0 0 0 0 0 0 0 0 0 0 0 0 0 0 0 0 0 0 0 0 0 0 0 0 0 0 0 0 0 0 0 0 0 0 0 0 0 0 0 0 0 0 0 0 0 0 0 0 0 0 0 0 0 0 0 0 0 0 0 0 0 0 0 0 0 0 0 0 0 0 0 0 0 0 0 0 0 0 0 0 0 0 0 0 0 0 0 0 0 0 0 0 0 0 0 0 0 0 0 0 0 0 0 0 0 0 0 0 0 0 0 0 0 0 0 0 0 0 0 0 0 0 0 0 0 0 0 0 0 0 0 0 0 0 0 0 0 0 0 0 0 0 0 0 0 0 0 0 0 0 0 0 0 0 0 0 0 0 0 0 0 0 0 0 0 0 0 0 0 0 0 0 0 0 0 0 0 0 0 0 0 0 1 0 0 0 0 0 0 0 0 0 1 0 0 0 0 0 0 0 0 0 0 0 0 0 0 0 0 0 0 0 0 0 0 0 0 0 0 0 0 0 0 0 0 0 0 0 0 0 0 0 0 0 0 0 0 0 0 0 0 0 0 0 0 0 0 0 0 0 0 0 0 0 0 0 0 0 0 0 0 0 0 0 0 0 0 0 0 0 0 0 0 0 0 0 0 0 0 0 0 0 0 0 0 0 0 0 0 0 0 0 0 0 0 0 0 0 0 0 0 0 0 0 0 0 0 0 1 0 0 0 0 0 0 0 0 0 0 0 0 0 0 0 0 0 0 0 0 0 0 0 0 0 0 0 0 0 0 0 0 0 0 0 0 0 0 0 0 0 0 0 0 0 0 0 0 0 0 0 0 0 0 0 0 0 0 0 0 0 0 0 0 0 0 0 0 0 0 0 0 0 0 0 0 0 0 0 0 0 0 0 0 0 0 0 0 0 0 0 0 0 0 0 0 0 0 0 0 0 0 0 0 0 0 0 0 0 0 0 0 0 0 0 0 0 0 0 0 0 0 0 0 0 0 0 0 0 0 0 0 0 0 0 0 0 0 0 0 0 0 0 0 0 0 0 0 0 0 0 0 0 0 0 0 0 0 0 0 0 0 0 0 0 0 0 0 0 0 0 0 0 0 0 1 1 0 3 0 0 0 0 0 0 0 0 0 0 0 0 0 1 0 0 0 0 0 0 0 0 0 0 0 0 0 0 0 0 0 0 0 0 0 0 0 0 0 0 0 0 0 0 0 0 0 0 0 0 0 0 0 0 0 0 0 0 0 0 0 0 0 0 0 0 0 0 0 0 0 0 0 0 0 0 0 0 0 0 0 0 0 0 0 0 0 0 0 0 0 0 0 0 0 0 0 0 0 0 0 1 0 0 0 0 0 0 0 0 0 0 0 0 0 0 0 0 0 0 0 0 0 0 0 0 0 0 0 0 0 0 0 0 0 0 0 0 0 0 0 0 0 0 0 0 0 0 0 0 0 0 0 0 0 0 0 0 0 0 0 0 0 0 0 0 0 0 0 0 0 0 0 0 0 0 0 0 0 0 0 0 0 0 0 0 0 0 0 0 0 0 0 0 0 0 0 0 0 0 0 0 0 0 0 0 0 0 0 0 0 0 0 0 0 0 0 0 0 0 0 1 0 0 0 0 0 0 0 0 0 0 0 0 0 0 0 0 0 0 0 0 0
Manes.10G022700.v6.1 0 0 0 0 0 0 0 0 0 0 0 0 0 0 0 0 0 0 0 0 0 0 0 0 0 0 0 0 0 0 0 0 0 0 0 0 0 0 0 0 0 0 0 0 0 0 0 0 0 0 0 0 0 0 0 0 0 0 0 0 0 0 0 0 0 0 0 0 0 0 0 0 0 0 0 0 0 0 0 0 0 0 0 0 0 0 0 0 0 0 0 0 0 0 0 0 0 0 0 0 0 0 0 0 0 0 0 0 0 0 0 0 0 0 0 0 0 0 0 0 0 0 0 0 0 0 0 0 0 0 0 0 0 0 0 0 0 0 0 0 0 0 0 0 0 0 0 0 0 0 0 0 0 0 0 0 0 0 0 0 0 0 0 0 0 0 0 0 0 0 0 0 0 0 0 0 0 0 0 0 0 0 0 0 0 0 0 0 0 0 0 0 0 0 0 0 0 0 0 0 0 0 0 0 0 0 0 0 0 0 0 0 0 0 0 0 0 0 0 0 0 0 0 0 0 0 0 0 0 0 0 0 0 0 0 0 0 0 0 0 0 0 0 0 0 0 0 0 0 0 0 0 0 0 0 0 0 0 0 0 0 0 0 0 0 0 0 0 0 0 0 0 0 0 0 0 0 0 0 0 0 0 0 0 0 0 0 0 0 0 0 0 0 0 0 0 0 0 0 0 0 0 0 0 0 0 0 0 0 0 0 0 0 0 0 0 0 0 0 0 0 0 0 0 0 0 0 0 0 0 0 0 0 0 0 0 0 0 0 0 0 0 0 0 0 0 0 0 0 0 0 0 0 0 0 0 0 0 0 0 0 0 0 0 0 0 0 0 0 0 0 0 0 0 0 0 0 0 0 0 0 0 0 0 0 0 0 0 0 0 0 0 0 0 0 0 0 0 0 0 0 0 0 0 0 0 0 0 0 0 0 0 0 0 0 0 0 0 0 0 0 0 0 0 0 0 0 0 0 0 0 0 0 0 0 0 0 0 0 0 0 0 0 0 0 0 0 0 0 0 0 0 0 0 0 0 0 0 0 0 0 0 0 0 0 0 0 0 0 0 0 0 0 0 0 0 0 0 0 0 0 0 0 0 0 0 0 0 0 0 0 0 0 0 0 0 0 0 0 0 0 0 0 0 0 0 0 0 0 0 0 0 0 0 0 0 0 0 0 0 0 0 0 0 0 0 0 0 0 0 0 0 0 0 0 0 0 0 0 0 0 0 0 0 0 0 0 0 0 0 0 0 0 0 0 0 0 0 0 0 0 0 0 0 0 0 0 0 0 0 0 0 0 0 0 0 0 0 0 0 0 0 0 0 0 0 0 0 0 0 0 0 0 0 0 0 0 0 0 0 0 0 0 0 0 0 0 0 0 0 0 0 0 0 0 0 0 0 0 0 0 0 0 0 0 0 0 0 0 0 0 0 0 0 0 0 0 0 0 0 0 0 0 0 0 0 0 0 0 0 0 0 0 0 0 0 0 0 0 0 0 0 0 0 0 0 0 0 0 0 0 0 0 0 0 0 0 0 0 0 0 0 0 0 0 0 0 0 0 0 0 0 0 0 0 0 0 0 0 0 0 0 0 0 0 0 0 0 0 0 0 0 0 0 0 0 0 0 0 0 0 0 0 0 0 0 0 0 0 0 0 0 0 1 0 0 0 0 0 0 0 0 0 0 0 0 0 0 0 0 0 0 0 0 0 0 0 0
Manes.10G022800.v6.1 0 0 0 0 0 0 0 0 0 0 0 0 0 0 0 0 0 0 0 0 0 0 0 0 0 0 0 0 0 0 0 0 0 0 0 0 0 0 0 0 0 0 0 0 0 0 0 0 0 0 0 0 0 0 0 1 0 0 1 0 0 0 0 0 0 0 0 0 0 0 0 0 0 0 0 0 0 0 0 0 0 0 0 0 0 0 0 0 0 0 0 0 0 0 0 0 0 0 0 0 0 0 1 0 0 0 0 0 0 0 0 0 0 0 0 0 0 0 0 0 0 0 0 0 0 0 0 0 0 0 0 0 0 0 0 0 0 0 0 0 0 0 0 2 0 0 0 0 0 0 0 0 0 0 0 0 0 0 0 0 0 0 0 0 0 0 0 0 0 0 0 0 0 0 0 0 0 0 0 0 0 0 0 0 0 0 0 0 0 0 0 0 0 0 0 0 0 0 0 0 0 0 0 0 0 1 0 0 0 0 0 0 0 0 0 0 0 0 0 0 0 0 0 0 0 0 0 0 0 0 0 0 0 0 0 0 0 0 0 0 0 0 0 0 0 0 0 0 0 1 0 0 0 0 0 0 0 0 0 0 0 0 0 0 0 0 0 0 0 0 0 0 0 0 0 0 0 0 0 0 0 0 0 0 0 0 0 0 0 0 0 0 0 0 0 0 0 0 0 0 0 0 0 0 0 0 1 0 0 0 0 0 0 0 0 0 0 0 0 0 0 0 0 0 0 1 0 0 0 1 0 0 0 0 1 0 0 1 0 0 0 0 0 0 0 0 0 0 0 0 0 0 0 0 0 0 0 0 0 0 0 0 0 0 0 0 0 0 0 0 0 0 0 0 0 0 0 0 0 0 0 0 0 0 0 0 0 0 0 0 0 0 0 0 0 0 0 1 0 0 0 0 0 0 0 0 0 0 0 1 0 1 0 0 0 0 1 0 0 0 0 0 0 0 0 0 0 0 0 0 0 0 0 1 0 0 0 0 0 0 0 0 0 0 0 0 1 1 0 0 0 2 0 0 0 0 0 0 0 0 0 0 0 0 0 0 0 0 0 0 0 0 0 0 0 0 0 0 0 0 0 0 0 0 0 1 0 0 0 0 1 0 0 1 0 0 0 0 0 0 50 27 42 25 27 0 0 0 0 0 1 0 0 0 0 0 0 0 0 0 0 0 0 0 0 1 0 0 1 0 0 0 0 0 0 0 0 0 0 0 0 0 0 0 0 0 0 0 0 0 0 0 0 0 0 0 0 0 0 0 1 0 0 0 0 1 0 0 0 0 0 0 0 0 0 0 0 0 0 0 0 1 0 0 0 0 0 0 0 0 0 0 0 0 0 0 0 6 0 0 0 0 0 0 0 0 0 0 0 0 0 0 0 0 0 0 0 0 0 0 0 0 0 1 0 0 0 0 0 0 0 0 0 0 0 0 0 0 0 0 1 0 0 0 0 0 0 0 0 0 0 0 0 0 0 0 0 0 0 0 0 0 0 0 0 0 0 0 0 0 0 0 0 0 0 0 0 0 2 1 3 0 0 0 0 0 0 0 0 0 0 0 0 0 0 0 0 0 0 0 0 0 0 1 0 0 0 0 0 0 0 0 1 0 0 0 0 0 0 0 0 0 0 0 0 0 0 0 0 0 0 0 0 0 0 0 0 0 0 0 0 0 0 0 0 0 0 0 0 0 0 0 0 0 0 0 0 0
Manes.10G022900.v6.1 0 0 0 0 0 0 0 0 0 0 0 0 0 0 0 0 0 0 0 0 0 0 0 0 0 0 1 0 0 0 0 0 0 0 0 0 0 0 0 0 0 0 0 1 0 0 1 0 0 0 0 1 0 0 0 0 0 0 0 0 0 0 0 0 0 0 0 0 1 0 0 0 0 0 0 0 0 0 0 0 0 2 0 0 0 0 1 0 1 2 0 0 0 0 0 0 0 1 0 0 0 0 0 0 0 0 0 1 0 0 0 0 1 0 0 0 0 0 0 0 0 0 0 0 0 0 0 0 0 1 0 0 0 0 0 0 0 0 0 0 0 0 0 0 0 0 0 0 0 0 0 0 0 0 0 0 0 0 0 1 0 0 0 0 0 0 0 0 0 1 0 0 0 0 0 0 1 0 0 0 0 0 0 0 0 0 0 0 0 0 0 1 0 0 1 0 0 0 0 0 0 0 0 0 0 0 0 0 0 0 0 0 0 0 1 0 0 0 0 0 0 0 0 0 0 0 0 1 0 0 0 0 0 0 0 0 0 0 0 0 0 0 0 0 0 1 0 0 1 0 0 0 0 0 0 0 0 0 1 0 0 0 0 0 0 0 2 1 0 0 3 0 0 0 0 0 0 0 0 0 2 1 3 0 1 0 0 0 0 0 0 1 1 0 0 1 0 0 0 0 0 4 0 0 0 0 0 0 0 0 0 0 0 0 0 0 0 0 0 0 0 1 1 1 1 0 1 0 1 0 0 0 0 0 0 0 0 0 0 0 0 0 0 0 0 0 1 0 0 0 0 0 0 0 0 0 0 0 0 0 0 0 0 0 0 0 0 2 0 0 0 0 0 0 2 0 0 0 0 2 4 0 8 1 1 2 3 0 3 0 1 0 1 0 0 0 0 2 0 0 0 0 0 0 0 0 0 0 0 2 0 1 0 0 1 5 1 0 2 0 0 0 0 0 5 2 0 0 5 0 0 0 0 0 0 0 0 0 0 3 0 0 0 8 0 0 0 0 0 0 0 0 0 0 0 0 0 2 0 0 0 0 0 0 0 0 0 3 0 2 0 0 0 0 0 0 0 0 0 0 0 7 0 0 0 0 0 0 0 0 0 0 2 0 0 0 0 0 4 0 0 0 0 0 0 0 0 1 0 3 0 0 0 0 0 0 0 0 0 0 0 0 0 0 0 0 0 0 0 0 1 0 0 0 0 0 0 0 0 0 0 0 0 0 1 0 0 1 0 0 0 0 0 0 0 0 0 0 0 0 0 0 0 0 0 0 0 0 0 0 0 0 0 0 2 0 0 7 0 2 0 0 0 0 0 0 0 0 1 0 0 0 0 0 1 0 0 2 0 1 0 0 0 0 0 0 0 1 1 2 0 1 0 0 2 2 0 0 0 0 0 0 2 0 0 0 0 0 0 0 0 0 2 0 0 0 0 4 0 2 0 0 0 0 0 0 0 0 0 2 0 0 1 0 0 0 0 0 0 0 0 0 0 0 0 0 0 0 0 0 0 0 0 1 0 1 1 0 0 0 0 0 0 0 0 0 0 0 0 0 0 0 0 1 0 4 1 0 0 0 0 0 0 0 0 0 0 0 0 0 0 0 0 2 2 0 1 0 0 0 0 1 0 0 0 1 0 0 0 0 1 1 1 1 0 3 0 0 0 0 0 0 0 2 0 1 0 0 0 0 0 0 0 0 0 1 0 0
Manes.10G023000.v6.1 0 0 0 0 0 0 0 0 0 0 0 0 0 0 0 0 0 0 0 0 0 0 0 0 0 0 0 0 0 0 0 0 0 0 0 0 0 0 0 0 0 0 0 0 0 0 0 0 0 0 0 0 0 0 0 0 0 0 0 0 0 0 0 0 0 0 0 0 0 0 0 0 0 0 0 0 0 0 0 0 0 0 0 0 0 0 0 0 0 0 0 0 0 0 0 0 0 0 0 0 0 0 0 0 0 0 0 0 0 0 0 0 0 0 0 0 0 0 0 0 0 0 0 0 0 0 0 0 0 0 0 0 0 0 0 0 0 0 0 0 0 0 0 0 0 0 0 0 0 0 0 0 0 0 0 0 0 0 0 0 0 0 0 0 0 0 0 0 0 0 0 0 0 0 0 0 0 0 0 0 0 0 0 0 0 0 0 0 0 0 0 0 0 0 0 0 0 0 0 0 0 0 0 0 0 0 0 0 0 0 0 0 0 0 0 0 0 0 0 0 0 0 0 0 0 0 0 0 0 0 0 0 0 0 0 0 0 0 0 0 0 0 0 0 0 0 0 0 0 0 0 0 0 0 0 0 0 0 0 0 0 0 0 0 0 0 0 0 0 0 0 0 0 0 0 0 0 0 0 0 0 0 0 0 0 0 0 0 0 0 0 0 0 0 0 0 0 0 0 0 0 0 0 0 0 0 0 0 0 0 0 0 0 0 0 0 0 0 0 0 0 0 0 0 0 0 0 0 0 0 0 0 0 0 0 0 0 0 0 0 0 0 0 0 0 0 0 0 0 0 0 0 0 0 0 0 0 0 0 0 0 0 0 0 0 0 0 0 0 0 0 0 0 0 0 0 0 0 0 0 0 0 0 0 0 0 0 0 0 0 0 0 0 0 0 0 0 0 0 0 0 0 0 0 0 0 0 0 0 0 0 0 0 0 0 0 0 0 0 0 0 0 0 0 0 0 0 0 0 0 0 0 0 0 0 0 0 0 0 0 0 0 0 0 0 0 0 0 0 0 0 0 0 0 0 0 0 0 0 0 0 0 0 0 0 0 0 0 0 0 0 0 0 0 0 0 0 0 0 0 0 0 0 0 0 0 0 0 0 0 0 0 0 0 0 0 0 0 0 0 0 0 0 0 0 0 0 0 0 0 0 0 0 0 0 0 0 0 0 0 0 0 0 0 0 0 0 0 0 0 0 0 0 0 0 0 0 0 0 0 0 0 0 0 0 0 0 0 0 0 0 0 0 0 0 0 0 0 0 0 0 0 0 0 0 0 0 0 0 0 0 0 0 0 0 0 0 0 0 0 0 0 0 0 0 0 0 0 0 0 0 0 0 0 0 0 0 0 0 0 0 0 0 0 0 0 0 0 0 0 0 0 0 0 0 0 0 0 0 0 0 0 0 0 0 0 0 0 0 0 0 0 0 0 0 0 0 0 0 0 0 0 0 0 0 0 0 0 0 0 0 0 0 0 0 0 0 0 0 0 0 0 0 0 0 0 0 0 0 0 0 0 0 0 0 0 0 0 0 0 0 0 0 0 0 0 0 0 0 0 0 0 0 0 0 0 0 0 0 0 0 0 0 0 0 0 0 0 0 0 0 0 0 0 0 0 0 0 0 0 0 0 0 0 0 0 0 0 0 0 0 0 0 0 0 0 0 0 0 0 0 0 0 0 0 0 0 0 0 0 0 0 0 0 0 0 0 0
Manes.10G023100.v6.1 76 18 129 106 108 49 156 85 51 94 45 143 83 21 139 21 135 8 49 29 17 50 100 38 102 19 114 24 11 62 10 14 16 46 33 24 87 43 34 51 15 84 49 66 84 18 117 30 119 97 18 176 73 71 27 13 99 67 43 78 3 85 35 3 16 43 130 29 48 195 25 154 76 4 11 16 104 31 35 78 16 76 45 116 64 21 191 85 160 169 16 161 80 109 1 72 70 252 79 87 141 23 110 116 2 85 7 111 37 67 57 10 53 24 5 19 60 125 50 28 166 28 121 47 163 49 29 65 4 58 51 15 248 55 25 91 33 148 39 116 4 62 95 52 196 162 13 64 46 0 76 9 75 28 34 18 47 148 99 121 69 48 53 50 78 69 23 66 0 60 23 56 112 50 55 79 38 103 30 0 289 32 96 180 95 51 24 162 63 88 101 30 30 90 214 44 90 33 145 180 130 135 14 72 44 111 126 19 68 58 42 53 16 80 38 91 110 31 43 88 26 101 16 146 145 64 8 22 15 84 102 4 51 104 107 60 157 11 58 57 51 47 11 84 56 74 70 17 40 43 62 30 3 43 69 12 1 2 50 33 6 15 8 71 25 26 67 29 87 68 235 72 5 59 39 55 85 1 13 178 94 68 81 66 55 66 65 151 103 167 67 53 44 50 87 70 100 97 30 126 36 77 27 55 94 30 31 35 30 30 66 75 115 7 54 114 57 66 22 104 37 9 30 70 128 49 45 89 21 59 21 38 2 32 48 80 94 66 26 138 57 14 67 21 74 66 62 109 13 128 39 95 98 59 47 42 39 79 43 78 34 29 22 23 110 56 79 165 43 127 69 106 123 76 4 18 24 91 51 12 39 126 136 70 16 74 34 48 63 29 62 4 78 5 90 7 55 135 64 3 34 8 25 25 18 106 23 66 98 18 30 67 19 87 13 71 75 25 68 22 33 119 54 84 150 170 132 42 112 24 101 44 137 71 36 85 75 27 60 99 200 83 60 28 23 144 52 55 3 89 79 32 34 43 24 88 55 86 81 26 83 27 88 62 78 115 101 36 57 84 28 133 74 66 92 22 65 2 46 59 47 116 36 38 174 19 2 60 33 57 32 80 135 80 35 13 114 25 45 9 11 22 11 8 47 21 90 52 57 80 19 42 71 92 101 13 104 61 40 50 53 134 111 49 73 8 119 46 41 27 17 79 33 33 27 17 90 22 37 53 15 86 111 125 74 19 78 40 11 84 7 105 148 44 75 37 75 123 37 183 28 74 371 81 93 207 15 106 45 79 121 41 2 62 174 79 29 70 102 32 86 15 120 78 98 84 7 45 25 56 44 19 87 53 58 80 40 23 125 60 45 4 90 100 41 58 14 87 83 42 39 17 68 101 33 70 1 1 109 43 138 34 109 29 22 51 13 3 20 47 2 13 107 70 46 119 1 74 7 110 44 14 129 90 112 126 40 124 52 34 44 24 128 52 56 36 23 1 108 132 110 47 19 216 179 90 139 40 169 192 100 119 31 244 143 95 142 62 80 105 48 83 72 113 181 134 6 7 1 17 0 60 13 43 58 63 92 15 121 109 67 64 38 186 167 33 126 2 39 53 48 81 13 57 83 42 92 36 86 27 135 67 21 86 32 97 35 5 68 24 77 40 70 92 1 36 74 12 68 39 114 63 12 95 104 106 86 25 122 119 75 92 26 80 60 102 303 75
Manes.10G023200.v6.1 0 0 0 0 1 0 1 0 0 0 33 23 54 4 11 4 4 2 4 0 7 5 32 2 0 0 0 1 0 0 0 0 0 0 0 5 3 14 2 10 7 11 18 12 0 3 3 27 2 1 1 0 1 1 0 4 2 33 6 1 1 1 0 0 0 0 0 0 0 0 2 2 10 0 1 4 4 24 4 5 0 0 0 0 0 5 0 18 8 2 2 4 13 3 0 14 0 0 0 1 0 15 10 13 0 2 0 0 0 0 2 0 1 0 0 0 0 8 0 0 0 16 0 3 3 1 0 0 0 0 0 0 0 0 0 0 0 3 11 7 1 0 0 0 0 1 0 0 2 0 0 0 0 0 0 0 2 2 2 0 0 1 0 0 0 0 0 0 0 0 0 0 0 0 0 0 0 0 0 0 0 15 3 16 6 1 5 4 51 7 7 0 2 11 29 18 0 0 16 16 18 1 10 1 5 5 1 0 0 2 0 0 2 9 10 2 4 1 0 31 2 2 0 2 24 5 0 1 0 0 0 0 0 5 10 6 2 6 2 13 2 0 0 0 0 1 0 5 1 22 0 1 0 0 0 0 0 0 1 0 0 0 2 4 22 4 2 0 0 3 0 0 15 6 23 0 0 0 0 0 0 0 0 0 7 0 0 0 3 0 0 0 0 0 1 0 15 2 0 0 0 0 0 0 2 0 0 0 0 0 0 0 0 0 0 0 0 0 0 6 0 0 1 0 0 0 0 0 0 0 0 0 0 0 1 11 1 0 0 0 0 0 0 2 4 8 10 0 0 1 5 7 0 0 2 2 3 0 0 0 0 0 0 0 4 6 5 2 0 0 0 2 2 0 0 0 0 0 0 0 5 1 0 0 0 0 0 0 0 3 1 0 1 0 0 0 0 1 0 0 2 1 0 0 0 1 0 0 6 1 0 0 0 0 0 0 0 0 1 0 0 1 9 0 7 5 19 19 0 1 0 12 6 4 0 0 0 0 1 3 2 12 2 0 0 0 0 0 0 0 0 0 0 0 0 0 1 1 0 7 2 14 6 1 0 0 0 0 2 0 0 1 0 0 0 0 0 0 0 0 0 2 0 2 0 0 0 0 0 0 1 0 1 0 0 1 0 0 0 0 0 25 7 6 14 0 0 0 0 0 20 4 28 7 0 0 1 0 0 0 0 0 1 3 0 0 0 0 0 0 0 0 0 0 0 0 0 0 0 1 8 7 19 2 2 0 0 0 0 0 11 3 26 13 0 13 8 34 13 3 1 0 0 0 0 0 12 14 21 17 7 4 0 12 23 2 0 15 3 22 11 8 7 4 0 5 0 0 3 0 1 0 0 0 2 2 3 19 36 26 6 0 4 1 2 0 0 1 1 2 0 1 2 1 2 1 1 0 2 0 0 0 0 2 1 2 1 0 0 0 0 3 11 20 7 2 3 32 0 0 0 5 14 22 2 1 0 1 0 38 3 0 1 1 5 1 0 0 0 0 1 6 8 5 73 21 2 0 1 0 8 0 3 22 27 18 0 0 0 0 1 0 3 10 21 8 1 0 0 2 0 0 2 6 9 0 1 1 1 37 5 5 9 17 40 28 14 0 1 2 8 0 6 6 21 5 16 0 1 0 0 0 0 2 0 7 0 0 0 0 6 0 8 2 0 3 2 1 10 20 0 0 0 3 0 2 0 0 3 41 12 7 0 2 0 11 0 4
Manes.10G023300.v6.1 0 0 0 0 0 0 0 0 0 0 0 0 1 0 0 0 0 0 0 0 0 0 0 0 0 0 1 0 0 0 0 0 0 0 0 0 0 0 0 0 0 0 0 0 0 0 0 0 0 0 0 0 0 0 0 0 0 0 0 0 0 0 0 0 0 0 0 0 0 0 0 0 0 0 0 0 0 1 0 0 0 0 0 0 0 0 0 0 0 0 0 3 0 0 0 0 0 0 0 0 0 0 0 1 0 0 1 0 0 0 0 0 0 0 0 0 0 0 0 0 0 0 0 0 0 0 0 0 0 0 0 0 0 0 0 0 0 1 0 0 0 0 0 0 0 0 0 0 0 0 2 0 0 0 0 0 0 0 0 0 0 0 0 0 0 0 0 0 0 0 0 0 0 0 0 0 0 0 0 0 0 0 0 1 0 0 0 0 0 0 0 0 0 0 0 0 0 0 0 0 0 0 0 0 0 0 0 0 0 0 0 0 0 1 0 1 0 0 0 0 0 0 0 0 0 0 0 0 0 0 0 0 0 0 0 0 0 0 1 1 0 0 0 0 0 0 0 1 0 1 0 2 0 0 0 0 0 0 0 0 0 0 1 0 0 0 0 0 0 0 0 0 0 0 0 1 0 0 0 0 0 0 0 0 0 0 0 0 1 0 0 0 0 0 0 1 6 0 0 0 0 0 0 0 0 0 0 0 0 0 0 0 0 0 0 0 0 0 0 0 0 0 1 0 0 1 0 0 0 0 0 0 0 0 0 0 0 0 0 0 0 0 0 0 0 1 0 0 0 0 0 0 0 0 0 0 0 0 0 0 0 0 0 0 0 0 0 0 1 0 0 0 0 0 0 0 0 2 0 0 0 1 0 1 0 0 0 0 0 0 0 0 0 0 0 0 0 0 0 0 0 0 0 0 0 0 0 0 0 0 0 0 0 0 0 1 0 0 0 0 0 0 0 0 0 0 0 0 0 0 0 0 0 0 0 0 0 0 0 0 2 0 0 0 0 0 0 0 0 0 0 0 0 0 0 0 0 1 1 1 0 0 0 0 0 0 1 0 0 0 0 0 0 0 0 1 0 0 0 0 1 0 0 0 0 0 0 0 0 0 0 0 0 0 0 0 1 2 0 0 0 0 0 0 0 0 0 0 0 0 0 0 0 0 1 0 0 2 0 0 0 0 0 0 0 0 0 0 0 0 0 0 0 0 0 0 0 0 0 0 0 0 0 0 0 0 0 0 1 0 0 0 0 0 0 0 0 0 0 0 0 0 0 0 0 0 0 0 0 0 0 0 0 0 0 0 0 0 1 0 0 0 0 0 0 0 0 0 0 0 0 0 0 0 2 0 0 0 0 1 0 0 0 0 0 0 0 0 0 0 0 0 0 2 0 0 0 0 0 0 3 0 0 0 0 0 0 0 0 0 0 0 1 0 0 0 0 0 0 1 0 0 0 0 0 0 0 0 0 0 0 0 0 0 0 0 0 0 0 0 0 0 0 0 3 0 0 0 0 0 0 0 0 0 0 0 0 0 0 0 0 0 0 0 0 0 0 0 0 0 0 0 0 0 1 0 0 1 0 0 0 0 0 0 0 0 0 0 0 0 1 0 0 0 0 0 2 0 0 0 0 0 0 0 0 0 0 0 0 0 0 0 0 1 0 0 0 0 0 0 2 0 0 0 0 1 0 0 0 1 0 0 1 0 0 0 0 0
Manes.10G023400.v6.1 88 7 24 70 25 50 18 28 24 19 41 28 26 13 37 85 53 4 11 4 175 171 65 93 23 25 99 44 17 31 43 69 38 76 21 90 50 12 14 65 67 197 29 39 29 159 64 35 15 31 42 120 11 43 6 53 113 35 91 19 39 56 19 3 14 118 22 23 90 26 113 260 9 1 3 114 171 19 31 13 17 82 7 80 6 26 19 14 33 15 60 156 88 106 1 16 29 96 56 119 65 288 159 63 2 141 92 99 30 19 45 56 51 2 3 13 301 77 72 74 114 158 113 8 100 76 27 90 2 64 64 37 43 38 18 29 78 152 79 121 62 478 104 101 26 12 129 123 88 5 44 262 147 76 88 155 88 90 35 81 29 169 90 52 72 87 29 117 1 19 21 45 41 62 24 37 42 110 37 0 14 140 154 53 81 49 91 91 12 71 3 51 90 162 252 136 182 145 303 45 139 91 230 274 51 177 241 144 160 121 85 96 110 191 125 148 112 244 21 137 148 127 139 212 254 130 0 114 5 118 158 143 176 97 71 128 76 171 108 105 87 102 264 82 89 71 53 258 189 155 95 137 156 188 72 152 0 132 111 46 82 55 266 247 78 73 98 131 156 59 137 76 166 243 93 204 75 1 29 46 32 53 58 227 71 80 148 91 150 77 32 54 51 153 121 121 43 163 165 111 82 74 36 100 101 69 169 120 67 154 61 109 167 206 79 209 127 122 127 64 74 41 129 147 130 80 68 128 341 165 140 113 0 182 266 137 101 112 84 174 75 1 81 189 176 142 108 151 248 281 55 121 123 238 110 98 64 69 181 128 100 206 44 441 200 149 138 111 119 92 117 138 108 98 68 132 114 118 91 111 52 22 98 41 155 180 55 62 123 271 237 3 172 0 230 25 61 157 49 90 219 98 46 82 199 145 113 121 197 313 74 167 74 211 135 155 103 115 95 104 180 127 15 137 328 193 77 223 152 105 149 204 128 246 138 104 177 100 49 112 71 71 77 45 245 273 49 109 5 179 147 137 47 95 424 181 157 182 72 179 122 104 159 53 302 108 107 162 195 96 146 142 85 108 110 202 133 1 93 101 126 175 5 67 19 87 1 130 108 156 102 205 106 100 61 64 59 19 38 24 67 69 67 46 46 127 77 51 78 61 94 132 65 131 54 130 110 50 67 104 186 113 106 121 64 164 194 100 38 124 213 216 117 150 126 198 139 112 90 115 188 260 83 161 164 63 199 46 87 51 31 176 144 149 15 41 228 99 31 71 234 197 239 274 106 166 78 38 40 61 14 63 4 41 32 51 37 8 7 18 5 108 70 19 44 28 42 25 44 56 14 35 77 22 39 34 61 43 33 28 109 79 63 33 12 1 94 44 18 30 32 47 39 44 14 24 57 0 46 63 61 64 95 113 77 53 2 5 8 10 3 136 106 33 76 30 20 54 5 75 50 95 85 36 56 19 56 64 24 14 4 116 62 32 48 14 53 2 17 78 28 70 57 53 103 171 15 320 33 56 7 123 15 19 24 123 62 440 216 210 66 65 224 224 67 20 0 116 1 67 5 93 83 76 57 73 49 176 57 17 48 146 184 101 77 49 197 205 107 108 66 77 581 105 257 95 34 55 149 112 66 51 112 160 26 37 221 159 110 154 23 66 166 60 2 37 7 184 131 79 112 65 250 154 92 12 13 150 87 52 8 22 250 157 21 80 10 28
Manes.10G023500.v6.1 0 0 0 0 0 0 0 0 0 0 0 0 0 0 0 0 0 0 0 0 0 0 0 0 0 0 0 0 0 0 0 0 0 0 0 0 0 0 0 0 0 0 0 0 0 0 0 0 0 0 0 0 0 0 0 0 0 0 0 0 0 0 0 0 0 0 0 0 0 0 0 0 0 0 0 0 0 0 0 0 0 0 0 0 0 0 0 0 0 0 0 0 0 0 0 0 0 0 0 0 0 0 0 0 0 0 0 0 0 0 0 0 0 0 0 0 0 0 0 0 0 0 0 0 0 0 0 0 0 0 0 0 0 0 0 0 0 0 0 0 0 0 0 0 0 0 0 0 0 0 0 0 0 0 0 0 0 0 0 0 0 0 0 0 0 0 0 0 0 0 0 0 0 0 0 0 0 0 0 0 0 0 0 0 0 0 0 0 0 0 0 0 0 0 0 0 0 0 0 0 0 0 0 0 0 0 0 0 0 0 0 0 0 0 0 0 0 0 0 0 0 0 0 0 0 0 0 0 0 0 0 0 0 0 0 0 0 0 0 0 0 0 0 0 0 0 0 0 0 0 0 0 0 0 0 0 0 0 0 0 0 0 0 0 0 0 0 0 0 0 0 0 0 0 0 0 0 0 0 0 0 0 0 0 0 0 0 0 0 0 0 0 0 0 0 0 0 0 0 0 0 0 0 0 0 0 0 0 0 0 0 0 0 0 0 0 0 0 0 0 0 0 0 0 0 0 0 0 0 0 0 0 0 0 0 0 0 0 0 0 0 0 0 0 0 0 0 0 0 0 0 0 0 0 0 0 0 0 0 0 0 0 0 0 0 0 0 0 0 0 0 0 0 0 0 0 0 0 0 0 0 0 0 0 0 0 0 0 0 0 0 0 0 0 0 0 0 0 0 0 0 0 0 0 0 0 0 0 0 0 0 0 0 0 0 0 0 0 0 0 0 0 0 0 0 0 0 0 0 0 0 0 0 0 0 0 0 0 0 0 0 0 0 0 0 0 0 0 0 0 0 0 0 0 0 0 0 0 0 0 0 0 0 0 0 0 0 0 0 0 0 0 0 0 0 0 0 0 0 0 0 0 0 0 0 0 0 0 0 0 0 0 0 0 0 0 0 0 0 0 0 0 0 0 0 0 0 0 0 0 0 0 0 0 0 0 0 0 0 0 0 0 0 0 0 0 0 0 0 0 0 0 0 0 0 0 0 0 0 0 0 0 0 0 0 0 0 0 0 0 0 0 0 0 0 0 0 0 0 0 0 0 0 0 0 0 0 0 0 0 0 0 0 0 0 0 0 0 0 0 0 0 0 0 0 0 0 0 0 0 0 0 0 0 0 0 0 0 0 0 0 0 0 0 0 0 0 0 0 0 0 0 0 0 0 0 0 0 0 0 0 0 0 0 0 0 0 0 0 0 0 0 0 0 0 0 0 0 0 0 0 0 0 0 0 0 0 0 0 0 0 0 0 0 0 0 0 0 0 0 0 0 0 0 0 0 0 0 0 0 0 0 0 0 0 0 0 0 0 0 0 0 0 0 0 0 0 0 0 0 0 0 0 0 0 0 0 0 0 0 0 0 0 0 0 0 0 0 0 0 0 0 0 0 0 0 0 0 0 0 0 0 0 0 0 0 0 0 0 0 0 0 0 0 0 0 0 0 0 0 0 0 0 0 0 0 0 0 0 0 0 0 0 0 0 0 0 0
Manes.10G023600.v6.1 5 1 10 21 2 4 17 4 8 8 7 8 12 7 19 12 22 1 6 2 8 36 8 19 12 1 3 2 4 13 1 16 5 21 2 13 16 4 0 13 7 30 15 7 5 4 11 17 6 3 5 19 7 22 6 7 16 7 22 12 1 11 4 0 2 3 8 8 25 26 2 77 4 0 0 15 29 7 4 4 0 36 0 31 1 1 1 2 12 4 0 43 13 31 1 12 2 50 17 59 22 20 38 26 0 12 14 52 8 1 17 1 24 6 0 1 4 33 24 19 43 11 26 0 39 61 0 11 0 26 29 4 33 13 7 21 7 51 24 50 9 37 38 62 1 0 6 44 53 3 13 12 32 27 14 16 28 58 24 37 36 18 29 29 23 30 1 20 1 14 31 1 9 25 2 9 0 57 12 0 12 14 34 29 30 29 5 24 6 42 1 21 7 28 84 59 28 21 87 38 69 75 18 47 17 29 66 5 45 53 40 30 44 68 19 40 25 7 4 33 18 36 24 36 28 44 0 22 3 34 83 30 15 52 42 34 44 69 202 101 130 293 44 40 11 14 12 20 81 43 124 95 22 92 25 37 1 12 96 14 17 84 12 90 26 32 181 22 168 64 179 44 37 339 49 71 111 1 8 22 19 30 54 9 80 25 19 38 31 32 6 30 19 35 52 33 13 44 33 73 29 71 16 17 71 62 72 58 9 49 74 21 219 19 22 27 55 24 22 39 28 16 46 27 48 33 51 146 19 64 30 39 0 25 73 45 55 24 10 50 28 0 50 14 114 54 65 43 32 77 27 55 56 19 37 67 18 33 9 94 65 56 13 22 58 32 93 96 12 70 45 63 31 24 27 75 50 28 31 15 27 26 30 21 52 81 14 38 73 38 166 2 226 26 10 5 6 39 20 25 71 51 40 46 28 51 34 45 19 47 14 90 17 93 11 58 54 16 98 30 53 74 21 61 46 38 56 71 100 22 37 71 64 47 13 21 39 40 16 14 20 20 36 29 16 89 11 28 20 11 34 65 20 17 39 51 39 23 14 23 36 36 30 14 24 28 34 16 80 26 14 38 18 32 17 4 47 0 13 91 20 53 5 32 5 3 1 14 59 31 48 43 30 61 19 19 19 18 45 11 19 18 12 60 197 17 7 6 29 19 46 15 46 170 139 10 35 26 18 33 23 27 65 142 99 28 45 17 10 27 7 27 17 15 43 8 40 45 30 15 27 49 41 74 73 8 87 12 27 16 3 53 36 36 3 10 64 28 49 26 11 34 27 16 9 27 4 16 22 17 4 4 0 18 2 13 6 1 1 26 4 14 53 0 18 18 3 0 11 24 0 3 6 11 6 6 4 19 22 11 8 0 27 23 1 0 8 13 7 12 11 2 11 2 9 8 11 0 11 28 17 15 24 25 16 13 1 0 0 5 1 26 44 11 21 3 5 19 0 43 62 10 23 3 13 2 2 18 10 12 1 12 6 7 32 8 4 0 4 5 1 19 13 31 70 25 8 8 3 11 10 22 3 8 17 31 25 6 52 16 6 19 17 45 28 14 0 9 0 8 0 15 10 32 36 31 22 19 13 4 23 35 18 26 23 21 43 18 38 60 26 7 52 25 45 24 10 4 24 50 6 6 9 53 0 49 22 42 21 23 7 78 21 87 2 32 28 8 21 25 69 23 22 66 26 4 1 4 23 22 2 17 10 33 5 35 20 10
Manes.10G023700.v6.1 27 6 22 54 70 61 102 61 65 12 22 53 24 4 24 52 60 8 36 22 20 45 22 45 30 10 53 19 39 27 17 78 29 68 33 33 118 21 11 69 29 180 28 33 42 52 116 66 53 53 41 197 30 193 30 40 164 41 45 51 2 48 24 0 7 28 43 19 127 38 36 302 25 1 10 48 172 96 55 55 21 125 21 102 7 7 251 56 61 58 5 67 27 59 0 19 57 265 128 274 198 49 77 39 3 74 79 228 118 21 76 34 251 8 7 20 97 148 85 50 63 72 225 6 175 86 21 280 3 332 76 19 48 26 25 25 57 226 148 119 113 171 201 139 52 28 127 215 181 11 100 50 280 108 183 173 41 153 98 224 91 80 46 32 38 101 9 111 3 36 103 58 107 136 90 88 35 129 36 0 40 83 169 177 205 80 62 144 18 106 35 59 60 153 153 228 197 128 200 122 148 179 67 109 21 91 120 42 67 31 53 75 112 140 153 130 108 90 46 179 98 108 77 134 345 90 2 91 7 136 145 192 122 123 101 94 126 66 149 164 167 312 219 118 183 144 139 103 235 178 152 268 70 224 195 155 3 80 150 159 219 266 84 237 129 179 315 67 190 142 145 171 111 364 184 240 247 0 24 82 106 115 110 104 179 106 120 190 149 143 42 237 223 99 120 106 43 285 43 102 50 144 81 53 100 87 75 85 20 112 135 129 315 10 8 6 6 6 95 114 84 70 174 78 107 83 103 130 122 137 257 96 1 85 173 225 171 101 70 203 173 6 109 101 241 114 137 178 164 299 49 134 140 121 212 180 97 111 45 105 59 222 12 77 146 150 136 180 126 222 110 114 144 55 48 245 131 154 277 198 145 128 272 216 226 400 112 159 153 81 323 0 280 12 148 4 130 247 86 66 70 68 43 56 264 171 88 101 201 6 1 5 1 5 56 167 97 39 84 83 225 256 61 143 321 287 203 233 209 123 217 237 172 323 35 58 80 91 126 95 117 172 183 157 40 141 19 104 19 142 164 144 281 154 94 125 173 103 187 78 135 147 222 96 134 36 66 94 122 302 74 239 126 260 175 90 167 3 418 142 89 315 54 234 31 1 1 11 1 12 31 80 25 120 32 84 82 88 166 46 23 31 76 38 84 30 23 27 49 31 57 69 67 154 77 88 170 115 75 114 170 191 127 134 152 106 74 39 29 53 7 10 4 1 3 20 85 30 33 44 42 181 121 122 134 37 191 60 102 54 13 65 54 134 10 18 379 89 165 62 4 10 26 11 4 14 48 80 119 65 98 43 2 69 221 94 48 19 20 81 26 46 138 35 69 64 31 72 46 140 20 25 63 33 33 25 45 49 65 59 74 30 100 152 66 20 92 153 63 107 69 66 78 77 61 42 38 0 67 120 122 15 63 85 52 72 18 3 18 108 4 34 142 39 94 49 5 84 5 99 0 31 134 45 73 58 50 176 99 59 13 5 4 12 2 6 23 1 26 188 52 81 44 154 98 175 20 170 125 68 77 66 17 146 54 114 73 3 15 13 2 11 92 214 77 78 1 93 1 149 4 106 47 120 126 98 74 64 90 54 67 153 131 136 112 107 186 79 206 68 96 133 61 53 129 35 61 17 181 134 91 42 57 343 22 105 353 0 1 2 4 0 143 194 3 165 93 51 183 84 158 74 31 124 48 24 12 104 113 85 18 43 109 186 31 124 70 107
Manes.10G023800.v6.1 0 0 0 0 0 0 4 1 0 0 0 0 0 0 0 1 0 0 0 0 0 0 0 0 0 0 0 2 0 0 0 1 1 0 0 0 0 0 0 0 0 0 0 0 0 0 0 1 0 0 0 0 0 0 0 0 0 0 0 1 0 0 0 0 0 0 1 0 0 0 0 2 0 0 1 1 1 0 0 0 0 0 0 1 0 0 2 0 0 0 0 0 0 0 0 0 0 1 0 0 0 0 0 0 0 0 0 1 1 0 0 0 1 0 0 0 0 0 0 0 0 0 0 0 0 0 0 0 0 0 0 0 0 0 0 0 0 0 0 0 1 2 0 1 0 0 0 0 0 0 1 0 0 1 0 0 0 0 0 0 0 0 0 0 0 0 0 0 0 0 0 0 0 0 0 0 0 0 0 0 0 1 1 0 0 0 0 0 0 0 0 0 0 0 2 0 0 1 0 0 0 3 1 2 0 0 0 0 1 0 0 0 3 0 0 1 0 0 0 1 0 0 0 0 0 0 0 0 0 0 1 0 3 0 1 0 1 0 0 0 1 0 1 0 1 0 0 0 1 0 0 0 0 0 0 1 0 0 0 1 2 0 0 0 0 0 1 0 0 0 0 0 0 0 0 0 1 0 2 0 0 2 0 2 0 0 0 0 0 2 0 0 1 0 0 0 3 0 0 0 0 0 0 0 1 1 0 0 0 1 0 0 0 1 0 1 2 0 0 0 0 2 0 0 0 0 0 0 0 0 3 0 0 0 0 1 0 0 0 0 0 0 0 1 0 0 0 0 0 0 0 0 0 0 0 0 0 0 3 0 0 1 1 1 0 0 0 0 2 0 1 0 2 1 0 0 1 0 0 0 0 3 0 0 0 0 0 0 1 0 0 0 1 0 0 0 0 0 0 0 0 0 0 0 1 0 0 0 0 1 0 1 0 0 0 0 1 0 3 0 1 0 0 0 0 0 0 0 0 0 0 0 3 2 0 0 2 0 5 0 0 1 0 0 1 0 0 0 2 0 1 0 1 0 0 0 0 0 0 0 2 0 0 0 2 0 0 0 0 0 0 0 0 0 0 0 0 0 0 0 0 4 0 0 0 2 0 3 0 0 0 1 1 0 0 1 0 0 0 0 0 2 0 0 0 1 1 1 0 0 0 2 1 0 0 0 1 0 0 0 0 0 0 1 0 0 0 0 0 0 1 0 2 3 0 0 1 0 0 0 0 4 1 0 1 0 1 0 0 0 0 0 1 0 0 0 3 2 1 0 0 1 4 1 0 1 0 0 0 1 1 0 1 0 0 1 1 0 0 0 3 0 1 0 0 0 0 1 1 0 0 0 3 0 5 0 0 3 1 0 0 0 0 0 0 0 0 0 0 0 0 0 0 0 1 0 0 0 0 0 0 0 0 0 0 1 0 0 0 0 0 1 0 0 2 0 0 1 0 0 0 0 0 0 0 0 0 0 1 4 0 0 0 0 0 0 0 0 0 0 0 0 0 0 0 0 0 0 0 0 0 0 0 0 0 0 0 0 0 3 0 0 0 0 0 0 0 0 0 0 0 0 0 0 0 0 0 2 0 0 0 0 0 0 0 0 0 0 0 1 0 0 0 2 0 0 0 0 0 0 0 0 0 1 1 0 0 0 0 0 0 0 0 2 0 0 0 0 0 0 0 0 0 0 1 0 0 1 5 0 0 0 0 1 0 2 3 1
Manes.10G023900.v6.1 0 0 0 0 0 1 0 0 0 0 0 0 0 0 0 0 0 0 0 0 0 0 0 0 0 0 0 0 0 0 0 0 0 0 0 0 0 0 0 0 0 0 0 0 0 0 0 1 0 0 0 0 0 0 0 0 0 0 0 0 0 0 0 0 0 0 0 0 0 0 0 0 0 0 0 0 0 0 0 0 0 0 0 0 0 0 0 1 0 0 0 1 0 0 0 0 0 0 0 0 0 0 0 0 0 0 0 0 0 0 0 0 0 1 0 0 0 0 0 0 0 0 1 0 0 0 0 0 0 0 0 0 0 1 0 0 0 0 0 0 0 0 0 0 1 0 0 0 0 0 0 0 0 0 0 0 0 2 0 0 0 0 0 0 0 0 0 0 0 0 0 0 0 0 0 0 0 0 0 0 0 0 1 0 0 0 1 1 0 0 0 0 0 1 0 0 0 1 0 0 0 0 0 0 0 0 0 0 0 0 0 1 2 1 0 0 0 0 0 0 0 0 0 1 0 0 0 0 0 0 0 0 0 0 0 0 0 0 0 0 0 0 0 0 0 0 0 0 0 0 0 0 0 0 0 0 0 0 0 0 0 0 0 0 0 0 0 0 0 0 0 0 0 0 0 0 0 0 0 0 0 1 0 0 0 0 0 0 0 1 0 0 0 0 0 0 0 0 1 0 0 0 1 0 0 0 0 0 0 0 0 0 0 0 0 0 0 0 0 0 0 0 0 1 0 1 1 1 0 0 0 0 0 0 0 0 0 0 0 0 0 0 0 0 0 0 0 0 0 1 0 0 0 0 0 0 0 2 0 0 0 0 0 0 1 0 0 0 1 0 0 0 0 0 0 0 0 0 0 0 0 0 0 0 0 0 0 0 0 0 0 0 1 0 0 0 0 0 0 0 0 0 0 0 0 0 0 0 0 0 0 0 0 0 0 0 0 0 0 0 0 0 0 0 0 0 0 0 0 0 0 0 0 0 0 0 0 0 0 0 0 0 0 0 0 0 0 0 0 0 0 0 0 0 0 1 0 0 0 0 0 0 0 0 1 0 0 0 0 0 1 0 0 0 0 0 0 0 0 0 0 0 0 0 0 0 0 0 0 0 0 0 0 0 0 0 0 0 2 0 0 0 0 0 0 0 0 0 0 0 0 0 0 0 0 0 0 0 0 0 3 0 0 0 0 1 0 0 0 0 0 0 0 0 0 0 0 0 0 0 0 0 0 0 0 0 0 0 0 0 0 0 0 0 0 0 0 2 0 0 0 0 0 0 0 0 0 0 0 2 0 0 0 0 0 0 0 0 0 0 0 0 0 0 0 0 0 0 0 0 0 0 0 0 0 0 2 0 0 0 0 0 0 0 0 0 0 0 0 0 0 1 0 0 0 0 0 0 0 0 0 0 0 0 0 0 0 0 0 0 0 0 0 0 0 0 0 0 0 0 0 0 0 0 0 0 0 0 0 0 0 0 0 0 0 0 1 0 0 0 0 0 0 1 0 0 0 0 0 0 0 0 0 0 0 0 0 0 0 0 0 0 0 0 0 0 0 0 0 0 0 0 0 0 0 0 0 0 0 0 0 0 0 1 0 0 0 0 2 0 0 0 0 0 0 0 0 0 0 0 0 0 0 0 0 0 0 0 0 0 0 0 0 0 0 0 0 0 0 0 0 0 0 0 0 0 0 0 0 0 0 0 0 0 0 1 0 0
Manes.10G024000.v6.1 0 0 0 0 0 0 0 0 0 0 0 0 0 0 0 0 0 0 0 0 0 0 0 0 0 0 0 0 0 0 0 0 0 0 0 0 0 0 0 0 0 0 0 0 0 0 0 0 0 0 0 0 0 0 0 0 0 0 0 0 0 0 0 0 0 0 0 0 0 0 0 0 0 0 0 0 0 0 0 0 0 0 0 0 0 0 0 0 0 0 0 0 0 0 0 0 0 0 0 0 0 1 0 0 0 0 0 0 0 0 0 0 0 0 0 0 0 0 0 0 0 0 0 0 0 0 0 0 0 0 0 0 0 0 0 0 0 0 0 0 0 0 0 0 0 0 0 0 0 0 0 0 0 0 0 0 0 0 0 0 0 0 2 0 0 0 0 0 0 0 0 0 0 0 0 0 0 0 0 0 0 0 0 0 0 0 0 0 0 0 0 0 1 0 0 0 0 3 0 0 0 0 0 0 0 0 0 0 0 0 0 0 1 0 0 0 0 0 0 0 0 0 0 0 0 0 0 0 0 0 0 0 5 0 0 0 0 0 0 0 0 0 0 0 0 0 0 0 0 0 0 0 0 0 0 0 0 0 0 0 0 0 0 0 0 0 0 0 0 0 0 0 2 0 0 0 0 0 0 0 0 0 0 0 0 0 0 0 0 0 0 0 0 1 0 0 0 0 0 0 0 0 0 0 0 0 0 0 0 0 0 0 0 2 0 0 0 0 0 0 0 0 0 0 0 0 0 0 0 0 0 0 0 0 0 0 0 0 0 0 0 0 0 0 0 0 0 0 0 0 0 0 0 0 0 0 0 0 0 0 0 0 0 0 0 0 0 0 2 0 0 0 0 0 0 0 0 0 0 0 0 0 0 0 0 0 0 0 0 0 0 0 0 0 0 0 0 0 0 0 0 0 0 0 0 0 0 0 0 0 0 0 0 0 0 0 1 0 0 0 0 0 0 0 2 0 0 0 0 1 0 0 0 0 0 0 0 0 0 0 0 0 0 0 0 0 0 0 0 0 0 0 0 0 0 0 0 0 0 1 0 0 0 0 0 0 0 0 0 0 0 0 0 0 0 0 0 0 0 0 0 0 0 0 0 1 0 0 0 0 0 0 0 0 0 0 0 0 0 0 0 0 0 0 0 0 1 0 0 0 0 0 0 0 0 0 0 0 0 0 0 0 0 0 0 0 0 0 0 0 0 0 0 0 0 0 0 0 0 0 0 0 0 0 0 0 0 0 0 0 0 0 0 0 0 1 0 0 0 0 0 0 0 0 0 0 0 0 0 0 0 0 0 0 0 0 0 0 0 0 0 0 0 0 0 0 0 0 0 0 0 0 0 0 0 0 0 0 0 0 0 0 0 0 0 0 0 0 0 0 0 0 0 0 0 0 0 0 0 0 0 0 0 0 0 0 0 0 0 0 0 0 0 0 0 0 0 0 0 0 0 0 0 0 0 0 0 0 0 0 0 0 0 0 0 0 0 0 0 0 0 0 0 0 0 0 0 0 0 0 0 0 0 0 0 0 0 0 0 0 0 0 0 0 0 0 0 0 0 0 0 0 0 0 0 0 0 0 0 0 0 0 0 0 0 0 0 0 0 0 0 0 0 0 0 0 0 0 0 0 0 0 0 0 0 0 0 0 0 0 0 0 0 0 0 0 0 0 0 0 0 0 0 0 0 0 0 2 0 0 0 0 0 0 0 0 0 0
Manes.10G024100.v6.1 0 0 0 0 0 3 0 0 0 0 0 0 0 0 0 2 0 0 0 0 0 0 0 0 0 0 0 0 0 0 0 0 0 0 0 0 0 0 0 0 2 0 0 0 0 0 0 0 0 0 0 0 0 0 0 0 0 0 0 0 0 0 0 0 0 0 0 0 0 0 0 0 0 0 0 0 0 0 0 0 0 0 0 0 0 0 0 0 0 0 0 0 0 0 0 0 0 0 0 0 0 0 0 0 0 0 0 0 0 0 0 0 0 0 0 0 0 0 0 0 0 0 0 0 0 0 0 0 0 0 0 5 0 0 0 0 2 0 0 0 0 10 0 0 0 0 0 0 0 0 0 0 0 0 0 0 0 0 0 0 0 7 0 0 0 0 0 0 0 0 0 0 0 0 0 0 9 3 0 0 0 0 0 0 0 0 0 0 0 0 0 0 8 0 0 0 0 13 0 0 0 0 2 0 0 0 0 1 0 0 0 0 10 0 0 0 0 0 0 0 0 0 6 0 0 0 0 6 0 0 0 0 10 0 0 0 0 0 0 0 0 0 0 0 0 0 0 1 0 0 0 0 0 0 0 0 0 0 0 0 0 0 0 0 0 0 0 0 1 0 0 0 0 0 0 0 0 0 0 0 0 0 0 0 0 0 0 0 0 0 0 0 0 3 0 0 0 0 0 0 0 0 0 1 0 0 0 0 1 0 0 0 0 0 0 0 0 0 0 0 0 0 0 0 0 0 0 0 0 0 0 0 0 0 0 0 0 0 1 1 0 0 0 1 0 0 0 0 2 0 0 0 0 2 0 0 0 0 0 0 0 0 0 4 0 0 0 0 8 0 0 0 0 0 0 0 0 0 0 0 0 0 0 0 2 0 0 0 0 0 0 0 0 0 0 0 0 0 0 0 0 0 0 0 0 0 0 0 0 0 0 0 0 0 0 0 0 0 0 0 0 0 0 0 1 0 0 0 0 3 0 0 1 0 0 0 0 0 0 0 0 0 0 0 0 0 0 0 0 0 0 0 0 0 0 0 0 0 0 2 0 0 0 0 1 0 0 0 0 0 0 0 0 0 0 0 0 0 0 0 0 0 0 0 0 0 0 0 0 0 0 0 0 0 0 0 0 0 0 0 0 1 0 0 0 0 0 0 0 0 0 0 0 0 0 0 0 0 0 0 0 0 0 0 0 0 0 0 0 0 0 0 0 0 0 0 0 0 0 0 0 0 0 0 0 0 0 0 0 0 0 0 0 0 0 0 0 0 0 0 0 0 0 0 0 0 1 0 0 0 0 0 0 0 0 0 0 0 0 0 0 0 0 0 0 0 0 0 0 0 0 0 0 0 0 0 0 0 0 0 4 0 0 0 0 0 0 0 0 0 0 0 0 0 0 0 0 0 0 0 0 0 0 0 0 0 0 0 0 0 0 0 0 0 0 0 0 0 0 0 0 0 0 0 0 0 0 0 0 0 0 0 0 0 0 0 0 0 0 0 0 0 0 0 0 0 0 0 0 0 0 0 0 0 0 0 0 0 0 0 0 0 3 0 0 0 0 0 0 0 0 0 0 0 0 0 0 0 0 0 0 0 0 0 0 0 0 0 0 0 0 0 2 0 0 0 0 0 0 0 0 0 1 1 0 0 0 0 0 0 0 0 0 0 0 0 0 0 0 0 0 0 0 0 0 0 0 0 0 0 0 0 4 0 0 0 0 0
Manes.10G024200.v6.1 0 0 0 0 0 0 0 0 0 0 0 0 0 0 0 0 0 0 0 0 3 0 0 0 0 0 0 0 0 0 0 0 0 0 0 0 0 0 0 0 0 0 0 0 0 0 0 0 0 0 0 0 0 0 0 0 0 0 0 0 0 0 0 0 0 1 0 0 0 0 0 0 0 0 0 0 0 0 0 0 0 0 0 0 0 0 0 0 0 0 0 0 0 0 0 0 0 0 0 0 0 2 0 0 0 0 0 0 0 0 0 1 0 0 0 0 0 0 0 0 0 1 0 0 0 0 0 0 0 0 0 2 0 0 0 0 0 0 0 0 0 0 0 0 0 0 0 0 0 0 0 0 0 0 0 0 0 0 0 0 0 0 0 0 0 0 0 0 0 0 0 0 0 0 0 0 0 0 0 0 0 0 0 0 0 0 0 0 0 0 0 0 0 0 0 0 0 0 0 0 0 0 1 0 0 0 0 2 0 0 0 0 0 0 0 0 0 0 0 0 0 0 0 0 0 0 0 0 0 0 0 0 0 0 0 0 0 0 0 0 0 0 0 0 0 0 0 0 0 0 0 0 0 0 0 0 0 0 0 0 0 0 0 0 0 0 0 0 0 0 0 0 0 0 0 0 0 0 0 0 0 0 0 0 0 0 0 0 0 0 0 0 0 0 0 0 0 0 0 1 0 0 0 0 0 0 0 0 0 0 0 0 0 0 0 0 0 0 0 0 0 0 0 0 0 0 0 0 0 0 0 0 0 0 0 0 0 0 0 0 0 0 0 0 0 0 0 0 0 0 0 0 0 0 0 0 0 0 0 0 0 0 0 0 0 0 0 0 0 0 0 0 0 0 0 0 0 0 0 0 0 0 0 0 0 0 0 0 0 0 0 0 0 0 0 0 0 0 0 0 0 0 0 0 3 0 0 0 0 0 0 0 0 0 0 0 0 0 0 0 0 0 0 0 3 0 0 0 0 0 0 0 0 0 0 0 0 0 0 0 0 0 0 0 0 0 0 0 0 2 0 0 0 0 0 0 0 0 0 0 0 0 0 0 0 0 0 0 0 0 0 0 0 0 0 0 0 0 0 0 1 0 0 0 0 0 0 0 0 0 0 1 0 0 0 0 0 1 0 0 0 0 0 0 0 0 0 0 0 0 0 0 0 0 0 5 0 0 0 0 0 0 0 0 0 1 0 0 0 0 1 0 0 0 0 0 0 0 0 0 0 0 0 0 0 0 0 0 0 0 0 0 0 0 0 0 0 0 0 0 2 0 0 0 0 0 0 0 0 0 0 0 0 0 0 0 0 0 0 0 0 0 0 0 0 0 0 0 0 0 0 0 1 0 0 0 0 0 0 0 0 0 0 0 0 0 0 0 0 0 0 0 0 0 0 0 0 0 0 0 0 0 0 0 0 0 0 0 0 0 0 0 0 0 0 0 0 0 0 0 0 0 0 0 0 0 0 0 0 0 0 0 0 0 0 0 0 0 0 0 0 0 0 0 0 0 0 0 0 0 0 0 0 0 0 0 0 0 0 0 0 0 0 0 0 0 0 0 0 0 0 0 0 0 0 0 0 0 0 0 0 0 1 0 0 0 0 0 0 0 0 0 0 0 0 0 0 0 0 0 0 0 0 0 0 0 0 0 0 0 0 0 0 0 0 0 0 0 0 0 0 0 1 0 0 0 0 0 0 0 0 0 0 0 0 0 0 0
Manes.10G024300.v6.1 0 0 0 0 0 0 0 0 0 0 0 0 0 0 0 0 0 0 0 0 0 0 0 0 0 0 0 0 0 0 0 0 0 0 0 0 0 0 0 0 0 0 0 0 0 0 0 1 0 0 0 0 0 0 0 0 0 0 0 0 0 0 0 0 0 0 0 0 0 0 0 0 0 0 0 0 0 0 0 0 2 0 0 0 0 0 0 0 0 0 0 0 0 0 0 0 0 0 0 0 0 0 0 0 0 0 0 0 0 0 0 0 0 0 0 0 0 0 0 0 0 0 0 0 0 0 0 0 0 0 0 0 0 0 0 0 0 0 0 0 0 0 0 0 0 0 0 0 0 0 0 0 0 0 0 0 0 0 0 0 0 1 0 0 0 0 0 0 0 0 0 0 0 0 0 0 0 0 0 0 0 0 0 0 0 0 0 0 0 0 0 0 0 0 0 0 0 0 0 0 0 0 1 0 0 0 0 2 0 0 0 0 0 0 0 0 0 0 0 1 0 0 0 0 0 0 0 2 0 0 0 0 1 0 0 0 1 5 0 0 0 0 0 0 1 0 0 0 0 0 0 0 0 0 0 0 0 0 0 0 0 0 0 0 0 0 0 0 0 0 0 0 0 0 0 0 0 0 0 0 0 0 0 0 0 0 0 0 0 0 0 0 0 0 0 0 0 0 1 0 0 0 0 0 0 0 0 0 0 0 0 0 0 0 0 0 0 0 0 0 0 0 0 4 0 0 0 0 0 0 0 0 0 0 0 0 0 0 0 0 0 0 0 0 0 0 0 0 1 0 0 0 0 1 0 1 0 0 0 0 0 0 0 0 0 1 0 0 2 0 0 0 0 0 0 0 0 0 0 0 0 0 0 0 0 1 0 0 0 0 0 0 0 0 0 0 0 0 0 0 0 0 0 0 1 0 0 0 0 0 0 0 0 0 0 0 0 0 0 0 0 0 0 0 0 0 0 0 0 0 0 0 0 0 0 0 0 0 0 0 0 0 0 0 0 0 0 0 0 0 0 0 0 0 0 0 0 0 0 0 0 4 0 0 0 0 0 0 0 0 0 0 0 0 0 0 0 0 0 0 0 0 0 0 0 0 0 0 0 0 0 0 0 0 0 0 0 0 0 0 0 0 1 0 0 0 0 0 0 0 0 0 0 0 0 0 0 0 0 0 4 0 0 0 0 0 0 0 0 0 0 0 0 0 0 0 0 0 0 0 1 0 0 0 0 0 0 0 0 0 0 0 0 0 0 0 0 0 0 0 0 0 0 0 0 0 1 0 0 0 0 0 0 0 0 0 0 0 0 0 0 0 0 0 0 0 0 0 0 0 0 0 0 0 0 0 0 0 0 0 0 0 0 0 0 0 0 0 0 0 0 0 0 0 0 0 0 0 0 0 0 0 0 0 0 0 0 0 0 0 0 0 0 0 0 0 3 0 0 0 0 0 0 0 0 0 0 0 0 0 0 0 0 0 0 0 0 0 0 0 0 0 0 0 0 0 0 0 0 0 0 0 0 0 0 0 0 0 0 0 0 0 0 0 0 0 0 1 0 0 0 0 0 0 0 0 0 0 2 0 0 0 0 0 0 0 0 0 0 0 0 0 0 0 0 0 0 0 0 0 0 0 0 0 0 0 0 0 0 0 0 0 0 0 0 0 0 0 0 0 0 0 0 0 0 0 0 0 0 0 0 0 0 0 0 0 0 0
Manes.10G024400.v6.1 2 0 0 0 0 2 0 0 0 0 0 0 0 0 0 1 0 0 0 0 2 0 0 0 0 0 0 0 0 0 0 0 0 0 0 1 0 0 0 0 2 0 0 0 0 0 0 1 0 0 9 0 0 0 0 0 1 0 0 0 0 0 0 1 0 0 0 0 0 0 2 0 0 0 0 3 0 0 0 0 3 0 0 0 0 1 0 0 0 0 1 0 0 0 0 0 0 0 0 0 0 1 0 0 0 0 0 0 0 0 0 0 1 0 0 0 0 0 0 0 0 0 0 0 0 0 0 0 0 0 0 2 0 0 0 0 1 0 0 0 0 3 0 0 0 0 7 4 0 0 0 0 0 0 0 0 0 0 0 0 0 2 0 0 0 0 0 0 0 0 0 1 0 0 0 0 4 0 0 0 0 2 0 0 0 0 3 0 0 0 0 0 7 0 0 0 0 18 0 1 0 0 0 1 0 0 0 57 3 0 0 0 24 0 0 0 0 1 0 1 2 0 6 0 0 0 0 7 1 0 0 0 40 0 0 0 0 0 0 0 0 0 0 0 0 0 0 1 1 0 0 0 0 0 0 0 0 0 0 0 0 0 1 0 0 0 0 0 0 0 0 0 0 0 0 0 0 0 5 0 1 0 0 0 0 0 0 0 56 1 0 0 0 9 0 0 0 0 0 0 0 0 0 5 0 0 1 0 1 0 0 0 0 0 0 1 0 0 0 0 0 0 0 0 0 0 0 0 0 0 0 0 0 0 0 1 0 0 2 0 0 0 0 5 0 0 0 0 6 0 0 0 0 2 0 0 0 0 0 0 1 0 0 6 0 0 0 0 5 0 0 0 0 0 0 0 0 0 0 3 0 1 0 0 6 0 0 0 0 0 0 0 0 0 0 4 0 0 0 2 2 0 0 0 0 0 0 0 0 0 0 0 0 0 0 0 0 0 0 6 0 0 0 0 1 0 0 0 0 1 0 3 0 0 1 0 0 0 0 1 0 0 0 0 1 0 0 0 0 0 0 0 0 0 1 0 0 0 0 7 0 0 0 0 1 0 0 0 0 0 1 0 0 0 0 0 0 0 0 0 0 1 0 0 0 0 0 0 0 0 1 8 0 0 0 0 0 0 0 0 2 0 0 0 0 3 0 0 0 0 3 0 0 0 0 29 5 0 0 0 17 0 2 0 0 51 0 1 0 0 0 0 0 0 0 0 0 0 0 0 1 0 0 0 0 0 1 0 0 0 1 1 0 0 0 0 0 0 0 0 0 0 1 0 0 0 4 0 0 0 0 0 0 1 0 0 1 0 0 0 0 1 0 0 0 0 0 0 0 0 0 2 1 0 0 0 2 1 0 0 12 0 0 1 0 0 2 0 0 0 0 0 0 0 2 0 11 0 0 0 0 0 0 0 0 0 1 1 0 0 0 0 0 0 0 0 1 0 0 0 0 0 0 0 0 0 1 0 0 0 0 0 1 0 0 0 2 0 0 0 0 5 0 0 0 0 0 1 0 0 0 0 0 0 0 0 0 0 0 0 0 0 2 0 0 0 0 38 0 0 0 0 0 0 0 0 0 3 0 0 0 0 4 0 1 0 0 1 4 0 0 0 0 0 0 0 0 0 0 0 0 0 0 0 0 0 0 0 0 0 0 0 3 0 0 0 0 0 0 0 0 0 11 9 0 0 0 6 0 0 0 0 4 0 0 0 0 4
Manes.10G024500.v6.1 0 0 0 0 0 0 0 0 0 0 0 0 0 0 0 0 0 0 0 0 0 0 0 0 0 0 0 0 0 0 0 0 0 0 0 0 0 0 0 0 0 0 0 0 0 0 0 0 0 0 0 0 0 0 0 0 0 0 0 0 0 0 0 0 0 0 0 0 0 0 0 0 0 0 0 0 0 0 0 0 0 0 0 0 0 0 0 0 0 0 0 0 0 0 0 0 0 0 0 0 0 0 0 0 0 0 0 0 0 0 0 0 0 0 0 0 0 0 0 0 0 0 0 0 0 0 0 0 0 0 0 0 0 0 0 0 0 0 0 0 0 0 0 0 0 0 0 0 0 0 0 0 0 0 0 0 0 0 0 0 0 0 0 0 0 0 0 0 0 0 0 0 0 0 0 0 0 0 0 0 0 0 0 0 0 0 0 0 0 0 0 0 0 0 0 0 0 0 0 0 0 0 0 0 0 0 0 0 0 0 0 0 0 0 0 0 0 0 0 0 0 0 0 0 0 0 0 0 0 0 0 0 0 0 0 0 0 0 0 0 0 0 0 0 0 0 0 0 0 0 0 0 0 0 0 0 0 0 0 0 0 0 0 0 0 0 0 0 0 0 0 0 0 0 0 0 0 0 0 0 0 0 0 0 0 0 0 0 0 0 0 0 0 0 0 0 0 0 0 0 0 0 0 0 0 0 0 0 0 0 0 0 0 0 0 0 0 0 0 0 0 0 0 0 0 0 0 0 0 0 0 0 0 0 0 0 0 0 0 0 0 0 0 0 0 0 0 0 0 0 0 0 0 0 0 0 0 0 0 0 0 0 0 0 0 0 0 0 0 0 0 0 0 0 0 0 0 0 0 0 0 0 0 0 0 0 0 0 0 0 0 0 0 0 0 0 0 0 0 0 0 0 0 0 0 0 0 0 0 0 0 0 0 0 0 0 0 0 0 0 0 0 0 0 0 0 0 0 0 0 0 0 0 0 0 0 0 0 0 0 0 0 0 0 0 0 0 0 0 0 0 0 0 0 0 0 0 0 0 0 0 0 0 0 0 0 0 0 0 0 0 0 0 0 0 0 0 0 0 0 0 0 0 0 0 0 0 0 0 0 0 0 0 0 0 0 0 0 0 1 0 0 0 0 0 0 0 0 0 0 0 0 0 0 0 0 0 0 0 0 0 0 0 0 0 0 0 0 0 0 0 0 0 0 0 0 0 0 0 0 0 0 0 0 0 0 0 0 0 0 0 0 0 0 0 0 0 0 0 0 0 0 0 0 0 0 0 0 0 0 0 0 0 0 0 0 0 0 0 0 0 0 0 0 0 0 0 0 0 0 0 0 0 0 0 0 0 0 0 0 0 0 0 0 0 0 0 0 0 0 0 0 0 0 0 0 0 0 0 0 0 0 0 0 0 0 0 0 0 0 0 0 0 0 0 0 0 0 0 0 0 0 0 0 0 0 0 0 0 0 0 0 0 0 0 0 0 0 0 0 0 0 0 0 0 0 0 0 0 0 0 0 0 0 0 0 0 0 0 0 0 0 0 0 0 0 0 0 0 0 0 0 0 0 0 0 0 0 0 0 0 0 0 0 0 0 0 0 0 0 0 0 0 0 0 0 0 0 0 0 0 0 0 0 0 0 0 0 0 0 0 0 0 0 0 0 0 0 0 0 0 0 0 0 0 0 0 0 0 0 0 0 0 0 0 0 0 0
Manes.10G024600.v6.1 0 0 0 2 36 3 1 0 2 0 5 10 3 0 3 1 9 1 7 2 3 2 2 7 1 0 1 0 0 0 0 0 0 0 0 3 14 2 1 2 4 8 3 6 1 1 8 4 13 8 0 2 0 0 0 2 9 8 5 3 0 0 0 0 0 10 10 2 7 1 6 19 19 0 0 6 15 6 4 4 6 1 2 2 0 2 25 7 9 2 4 18 2 0 0 14 1 0 0 0 0 8 6 4 0 4 0 0 0 0 0 0 0 0 0 3 0 0 0 0 0 7 3 1 6 3 0 0 2 0 0 2 12 4 9 3 3 3 4 6 7 22 9 8 7 1 0 0 0 1 0 0 0 0 1 1 1 1 1 5 4 10 3 3 4 6 0 0 0 0 0 0 0 0 0 0 15 13 5 0 8 9 5 19 18 3 18 15 8 14 9 0 2 8 8 11 3 25 14 16 18 27 8 14 5 14 16 0 0 0 0 0 11 9 3 13 5 3 0 14 8 6 5 6 17 11 0 2 0 13 12 8 8 10 7 3 5 16 17 26 29 10 0 0 1 1 0 3 7 11 0 12 0 0 0 0 0 1 1 0 0 0 8 9 4 5 6 6 5 2 7 0 12 5 8 8 15 0 0 0 0 0 0 0 7 1 1 0 0 0 0 0 0 6 10 10 0 13 1 0 0 0 0 3 7 10 12 12 1 3 14 10 17 0 0 0 0 0 0 5 0 0 0 0 0 2 0 0 0 0 1 2 0 0 0 26 1 1 5 5 2 0 7 10 1 17 11 10 12 2 0 9 9 2 2 7 13 4 0 0 0 0 0 13 17 27 10 24 8 12 21 16 12 0 1 0 0 0 0 0 0 0 0 0 0 0 0 0 0 4 14 0 17 3 0 0 0 0 0 0 1 0 0 0 1 0 1 0 0 0 0 0 0 0 0 0 0 0 0 0 0 0 0 0 30 18 25 15 15 1 6 8 13 9 0 0 0 0 0 0 0 3 1 0 0 0 0 2 3 0 0 0 0 6 0 0 1 10 0 8 6 8 12 1 0 0 0 0 0 19 0 0 0 0 0 0 0 0 2 1 0 0 0 0 0 0 0 0 0 0 0 0 0 0 0 0 0 0 0 0 0 9 8 1 4 0 0 0 0 0 11 6 10 6 8 0 0 0 0 0 1 5 10 8 7 0 0 0 0 0 0 0 0 0 0 0 0 0 0 0 9 14 15 10 20 0 0 0 0 0 0 4 7 16 0 6 55 13 15 5 0 0 0 0 0 0 4 1 8 6 13 0 0 0 0 0 0 0 0 0 0 2 15 4 1 6 0 0 0 0 2 1 0 0 0 0 12 0 5 2 6 0 0 3 0 0 0 0 0 1 0 0 5 0 1 0 0 1 3 0 0 0 0 0 0 1 4 0 6 1 1 4 8 1 5 3 0 4 1 4 0 40 9 5 21 9 9 6 5 8 2 0 0 0 2 0 0 0 0 0 0 0 8 12 5 46 9 0 0 0 34 1 1 16 12 8 7 0 0 0 0 0 21 52 18 3 0 0 0 1 0 0 9 7 7 3 4 7 5 16 14 3 8 13 6 2 13 3 7 7 12 12 6 6 14 5 12 0 1 2 0 0 1 11 0 5 8 0 0 0 0 0 4 6 0 10 13 2 23 7 10 15 0 0 0 0 0 1 10 12 9 11 13 7 0 5 5 0
Manes.10G024700.v6.1 25 15 36 60 95 31 31 51 44 27 27 29 26 9 62 30 51 12 41 14 20 44 45 91 72 28 45 28 32 40 13 46 34 72 36 28 69 21 36 92 26 98 27 50 46 32 43 26 66 57 57 52 74 77 90 26 63 58 67 130 12 31 31 3 22 21 35 18 54 26 31 71 51 3 2 19 31 60 54 83 43 67 23 92 17 47 81 130 80 121 18 64 34 38 0 53 45 58 67 76 111 48 49 52 0 71 48 74 31 29 100 35 54 15 2 7 58 69 56 35 54 38 59 16 54 56 13 47 5 57 115 9 46 56 31 46 23 45 47 76 67 70 70 69 32 51 52 97 102 3 77 23 52 44 60 92 33 51 51 36 52 65 49 78 70 104 5 55 0 33 44 41 69 98 24 116 31 84 62 0 112 89 147 242 151 107 99 76 60 87 152 59 32 111 173 265 120 47 113 126 128 137 55 134 32 196 218 47 95 114 89 115 38 95 90 110 67 47 22 132 69 93 51 92 132 96 1 32 6 103 166 111 91 62 96 88 128 30 58 99 38 67 75 43 81 88 51 32 65 61 79 57 48 72 104 123 3 46 47 66 37 74 31 79 88 51 85 21 61 52 93 70 51 91 64 68 176 1 16 68 59 93 125 42 67 58 104 124 76 62 39 42 69 39 64 101 60 83 54 59 62 50 53 41 81 53 98 94 33 77 91 83 132 44 41 96 85 61 37 69 65 67 65 69 102 89 36 68 42 51 70 65 1 33 93 86 34 108 35 66 50 4 125 31 40 96 123 97 66 99 19 120 113 48 78 91 68 77 58 64 90 99 55 74 107 79 123 116 43 101 97 118 94 136 21 94 100 134 182 61 120 153 117 116 52 149 59 125 169 43 88 2 114 12 46 7 81 94 80 36 89 45 73 67 70 66 39 104 132 84 41 111 106 127 37 59 60 63 146 47 91 137 75 99 83 93 74 130 83 22 115 96 80 112 24 42 86 60 120 49 102 86 93 101 42 125 30 116 12 52 93 87 74 57 45 74 103 88 100 37 79 48 73 63 84 46 99 81 84 136 39 42 60 65 93 40 58 32 76 78 54 117 37 163 56 11 2 68 65 54 58 83 76 107 51 53 58 68 71 35 33 29 63 31 99 46 30 54 65 114 58 69 51 81 103 35 84 86 46 55 42 37 62 44 56 27 76 51 46 58 25 48 39 56 78 24 49 52 106 77 32 72 67 67 125 37 83 43 51 45 8 60 78 85 53 26 119 98 44 86 35 50 166 81 83 83 24 34 42 61 93 64 4 103 107 67 51 46 26 43 67 25 66 38 36 94 20 25 52 78 44 23 52 32 77 88 22 43 51 72 37 17 51 54 58 40 28 62 37 71 64 44 59 77 54 92 77 3 70 57 67 28 55 69 50 139 26 1 19 18 3 15 46 35 31 27 8 122 9 47 43 18 42 30 65 49 30 47 23 14 30 17 31 36 47 50 8 0 26 49 34 56 23 35 60 71 42 46 42 67 75 62 30 46 61 98 44 22 68 46 84 83 38 40 54 37 2 23 1 32 2 90 28 46 43 56 61 19 37 64 66 55 39 31 37 26 70 32 25 50 55 51 35 31 67 75 88 11 25 61 18 55 25 58 14 89 51 37 39 44 59 66 50 41 1 76 43 16 31 28 55 62 28 63 47 139 25 18 33 69 55 64 49 48 18 113 100 42
Manes.10G024800.v6.1 68 14 46 51 106 44 120 45 31 18 62 114 106 15 151 29 139 32 72 30 23 52 294 196 119 32 160 264 26 37 47 122 196 37 48 53 285 272 42 458 102 645 192 111 114 47 251 358 65 111 157 201 109 220 72 152 275 177 236 170 110 104 155 6 105 78 219 188 67 51 94 287 197 8 8 119 134 1287 105 211 254 129 114 52 6 34 182 380 83 183 33 237 374 80 1 274 33 116 61 65 43 51 52 62 7 78 63 104 94 34 129 18 469 25 0 21 11 176 152 24 58 35 68 30 50 25 71 51 10 141 22 52 296 73 12 60 55 284 612 49 1010 185 429 224 39 26 281 570 234 4 97 270 323 320 239 1020 157 404 128 54 71 145 373 104 54 121 102 398 2 125 178 78 324 208 10 360 219 394 320 1 170 235 564 357 365 227 114 331 468 300 464 450 83 494 242 288 157 299 296 190 172 86 168 529 130 176 123 257 297 374 125 192 383 472 1570 402 48 148 19 354 59 65 187 167 111 140 8 190 5 308 126 245 108 126 96 81 148 129 82 225 65 42 71 68 108 28 26 38 50 107 35 34 95 200 126 66 4 47 155 78 45 71 48 64 107 60 99 61 183 333 76 53 106 196 200 36 134 0 47 298 152 79 65 93 290 623 48 90 241 410 161 204 133 121 284 315 144 122 193 365 197 164 57 98 207 291 167 115 73 163 191 83 146 54 214 179 92 112 150 361 501 58 190 126 335 247 48 34 83 76 175 87 1 50 211 132 122 44 31 75 170 5 80 80 171 52 100 112 172 113 71 132 87 115 182 200 44 209 77 150 281 102 152 126 96 153 98 102 343 294 216 71 97 130 42 793 296 203 261 118 98 451 320 65 210 415 197 133 177 129 213 1 193 64 82 39 190 290 137 196 334 396 183 92 218 290 172 159 87 105 139 247 212 196 52 125 225 91 168 97 221 476 60 103 82 107 137 285 118 61 141 274 181 63 82 199 261 166 111 66 386 215 143 60 109 314 71 119 38 84 285 239 79 129 75 169 233 225 111 221 249 250 187 40 108 220 261 69 268 76 85 185 410 134 119 78 428 6 194 140 90 166 279 106 37 47 0 339 136 198 182 228 241 85 128 242 224 98 62 75 415 437 1222 99 223 91 289 182 136 198 155 110 94 68 104 82 299 201 27 52 40 32 67 88 25 97 74 253 11 87 64 147 566 100 84 73 117 116 91 380 54 229 112 80 211 29 200 54 65 54 26 157 158 178 14 103 720 91 169 62 90 198 664 430 192 348 266 364 405 172 187 280 12 407 391 96 136 140 47 98 181 179 156 57 41 266 255 146 556 115 105 68 137 198 232 170 36 298 102 159 106 15 338 137 216 58 39 218 131 115 113 54 212 139 59 98 168 5 441 134 192 187 298 213 126 101 32 8 37 139 5 147 328 124 75 87 64 460 10 63 47 105 261 167 183 163 67 288 625 184 46 56 518 152 23 127 152 1 193 49 80 247 150 156 257 196 73 164 311 52 197 32 30 459 520 104 48 29 170 106 251 172 73 213 86 117 5 157 1 333 23 153 30 190 210 50 65 92 124 184 80 97 88 197 53 97 176 81 302 164 189 37 132 137 102 42 304 14 214 140 31 35 37 152 22 98 213 87 104 319 137 139 20 114 5 77 42 33 216 162 43 35 106 350 125 180 19 48 100 368 132 121 107 408 43 400 494 370
Manes.10G024900.v6.1 4 1 19 5 13 4 5 4 1 7 3 1 3 0 20 4 6 0 1 10 1 3 5 17 15 3 4 0 2 33 5 1 3 5 33 2 9 5 6 8 1 3 8 2 15 1 6 3 5 6 8 12 14 9 13 1 6 2 3 11 5 7 6 0 29 3 4 6 6 11 3 7 4 0 0 4 5 7 2 39 5 2 1 11 10 3 10 4 10 6 1 7 7 4 1 6 2 17 14 15 13 9 6 11 0 3 6 6 12 6 21 8 7 1 0 0 4 13 2 15 55 9 13 3 8 19 4 1 1 7 14 1 10 3 0 5 1 3 3 8 1 5 10 19 17 22 8 7 29 1 9 4 9 12 12 10 11 13 4 2 9 4 2 13 1 7 1 5 0 7 6 4 10 23 15 13 1 8 10 0 43 3 2 14 10 33 3 2 16 6 15 22 0 11 16 9 3 1 0 5 3 12 7 7 5 1 22 4 11 55 6 12 0 9 6 23 27 3 2 12 3 39 0 6 4 5 7 4 0 17 22 10 1 0 5 14 39 2 8 4 0 15 23 12 2 8 19 5 3 4 0 7 5 8 12 7 0 1 5 11 6 13 3 7 8 2 25 5 6 4 13 31 2 5 1 11 38 1 0 10 13 4 5 4 7 6 5 17 4 20 6 6 8 0 2 5 0 15 4 3 3 7 21 2 10 9 5 32 8 1 6 3 36 8 6 14 8 24 2 0 6 0 44 6 9 6 2 21 6 8 2 15 0 5 4 14 47 75 0 4 2 0 35 3 6 5 0 37 1 5 2 5 12 1 7 3 4 6 5 6 12 4 12 1 15 5 7 15 0 0 4 2 5 27 7 3 27 6 56 5 17 18 9 4 6 8 5 5 59 7 18 0 11 0 4 0 21 68 24 3 6 4 10 12 3 0 5 1 13 5 9 27 0 50 8 21 8 0 59 0 9 11 1 68 11 2 6 2 1 0 10 20 4 49 3 12 15 0 11 1 8 6 12 32 15 7 16 15 0 10 10 26 4 71 10 1 10 7 39 1 1 5 17 32 3 10 12 17 79 6 1 9 9 17 6 5 23 1 29 30 3 8 2 11 9 7 0 7 6 6 9 11 39 12 25 6 5 14 3 1 1 2 1 2 10 2 0 7 17 13 3 3 15 7 19 3 6 19 1 24 7 9 17 9 42 4 16 9 9 24 5 3 11 3 38 4 19 4 0 11 0 8 3 1 7 6 5 10 11 21 2 11 12 6 3 0 7 5 0 6 9 7 56 13 15 2 3 4 8 6 29 2 1 6 6 16 8 1 2 3 2 2 6 8 3 33 0 3 21 5 4 2 18 2 2 5 5 1 3 2 1 4 15 17 22 20 3 5 17 1 3 8 14 4 3 16 6 0 8 9 41 5 15 3 4 30 1 1 2 8 0 1 7 2 3 35 0 10 0 7 5 1 2 5 6 30 4 5 3 0 6 3 3 7 5 8 1 0 6 21 24 6 0 5 5 3 10 5 2 10 2 15 4 4 20 5 36 8 13 8 6 21 2 5 17 7 0 1 0 9 0 23 0 7 13 24 18 2 3 6 17 18 1 6 4 1 2 1 4 45 14 20 2 2 6 15 3 4 10 7 13 71 3 11 4 8 6 7 9 1 0 24 1 6 0 5 8 7 0 8 3 41 1 9 16 3 43 6 8 16 2 11 3 13 2 4 5 7
Manes.10G025000.v6.1 618 177 1043 1392 694 414 534 639 698 739 793 909 853 354 2909 403 749 148 808 393 345 524 726 2920 1035 313 563 360 394 1136 450 229 613 684 1558 471 542 459 526 824 517 791 502 160 1312 286 696 676 890 571 491 990 500 1309 1248 231 850 741 1297 1226 268 401 1492 15 1537 241 580 362 1075 1433 237 1128 639 52 65 289 806 1240 215 1805 263 602 451 958 711 336 1004 1070 1025 686 380 1159 886 1304 19 1488 1175 1569 762 1297 943 579 854 1824 33 1214 967 1239 980 402 1040 659 1102 402 19 383 656 804 513 298 2031 359 931 489 1610 913 384 467 85 453 2000 188 1699 1177 517 1746 308 930 824 1019 1179 579 837 1086 2495 2972 658 1330 1186 55 1653 552 971 976 1409 780 336 1050 781 1010 2420 818 1112 865 865 1981 121 1242 11 3131 2846 440 1125 1051 3812 1929 453 1402 1165 14 3519 1100 938 2175 1274 1249 311 943 480 2063 1133 1324 271 1159 1126 763 1026 164 1101 1197 888 1748 364 1038 358 856 2142 288 1196 879 530 2518 314 664 1274 1364 1722 360 145 1059 557 1324 350 624 893 418 50 144 43 1234 1257 934 182 428 567 577 2957 338 749 857 302 789 822 844 831 1231 726 368 700 1285 600 734 524 839 1480 1107 22 469 469 710 463 457 254 1054 978 731 1459 337 882 898 953 1329 732 765 1151 1005 1257 1 46 1470 804 661 429 243 1196 887 565 1535 321 1234 553 830 1331 192 784 1039 100 1038 429 1138 1057 797 641 176 672 640 1822 950 273 442 577 360 1611 347 741 1004 597 678 134 554 580 323 1059 668 937 1094 203 1234 533 817 682 806 11 143 1019 617 2261 1068 205 935 507 70 1260 269 795 598 796 1815 177 937 398 526 520 156 513 690 363 940 379 422 776 421 481 194 1169 666 828 1782 245 554 980 844 1337 1269 359 1444 1286 449 2675 553 615 1128 986 636 454 896 823 1132 2022 416 852 19 708 100 110 57 909 1654 658 591 1031 819 310 781 383 542 680 353 2067 549 493 1450 800 2409 236 929 909 303 1502 528 1252 1178 193 1436 548 1362 687 1085 605 169 1272 1299 780 1835 154 691 819 392 1042 96 698 661 542 1433 260 1946 470 706 96 214 943 1091 197 2302 470 934 739 1490 1047 208 1137 563 1260 1370 321 889 1015 748 2124 1275 352 625 1516 949 1743 514 1107 272 1462 766 427 940 547 258 1159 149 10 682 360 468 401 787 1249 555 1184 463 677 444 1322 655 428 1167 750 919 1805 465 421 534 813 887 538 515 766 407 1768 254 695 900 302 2494 623 627 1155 300 1121 423 590 747 368 1552 260 524 600 452 899 400 775 365 335 1934 473 906 1126 836 1694 454 750 712 275 1410 43 678 1111 965 1701 388 2034 1789 291 1554 335 588 2752 1011 2256 1425 192 576 1140 507 911 329 27 613 289 507 604 197 627 426 618 246 773 1136 1047 772 363 555 850 341 903 367 549 805 159 813 466 340 530 172 415 136 396 1325 628 785 445 579 657 136 1003 435 537 599 529 673 253 17 650 511 2999 491 666 509 239 864 909 16 703 450 33 273 426 1026 217 1307 26 302 46 1014 1026 392 380 1056 649 1257 380 890 657 148 918 346 1471 868 3294 863 277 14 769 628 1490 196 285 1230 1233 1144 1497 631 388 1477 596 986 656 641 865 1754 1901 844 1177 818 348 1208 556 1140 1198 992 27 179 18 558 29 1618 279 562 708 2147 871 233 798 441 1591 1218 517 1339 799 405 942 212 910 1010 1082 819 439 720 1122 1701 893 432 711 825 969 1194 199 492 446 869 1169 382 1027 990 756 1768 538 674 12 527 1147 456 665 1026 457 1507 323 741 1051 306 1135 906 957 1000 147 1090 462 1172 619 731 1193 294
Manes.10G025100.v6.1 0 3 0 0 1 0 0 504 1 0 3 0 389 0 0 0 0 0 1 6 1 0 1 2 0 6 0 2 2 0 3 0 211 0 1 0 0 8 9 0 1 0 0 0 1 3 0 0 0 0 4 1 1 2 0 0 1 7 0 1 3 2 259 0 0 0 1 1 0 0 0 0 21 1 3 6 0 129 0 0 0 0 4 1 0 0 3 6 0 0 0 0 54 5 2 0 2 0 0 0 0 2 0 0 0 1 2 0 0 0 0 0 1 82 0 0 0 1 271 5 0 9 3 83 7 0 1 0 3 0 0 0 0 277 0 0 0 0 121 0 0 12 0 8 0 0 0 0 6 0 0 4 2 7 0 0 1 0 38 1 0 0 0 0 0 0 0 0 0 0 1 2 2 6 1 0 1 0 40 0 0 1 0 714 0 0 0 0 0 0 0 2 2 0 5 0 1 5 2 352 1 1 2 2 0 0 0 1 0 3 2 2 4 0 10 0 0 3 1 15 1 1 0 2 790 2 0 0 0 355 0 0 0 0 162 2 0 0 0 458 0 0 16 5 41 1 0 3 1 367 0 0 1 0 510 2 0 0 0 128 0 2 0 1 298 3 6 3 0 42 4 0 4 3 313 0 1 0 3 4 980 5 1 4 0 7 13 4 2 0 34 5 1 0 1 223 3 7 1 8 57 3 0 0 2 414 0 5 3 11 258 9 5 2 0 91 2 0 2 13 135 4 3 0 3 237 0 2 2 6 1 9 0 2 2 142 11 9 2 5 2 1 2 2 1 107 0 1 2 2 27 4 2 2 8 458 11 3 7 8 504 8 6 2 3 84 3 2 0 1 15 0 8 2 4 1 924 0 2 1 0 1564 0 0 8 0 11 0 0 4 1 7 1 0 1 0 178 0 1 0 2 3 0 2 6 0 1 0 0 0 0 4 0 0 4 0 182 0 0 0 0 174 0 0 0 2 339 0 1 0 0 174 1 0 0 2 0 1 2 0 2 0 0 2 0 0 0 0 0 0 0 3 6 7 2 0 162 0 0 0 0 157 0 4 0 0 433 0 0 242 1 1 81 2 1 1 0 1 1 1 1 1 107 0 0 0 0 4 0 1 3 0 2 3 0 3 0 0 0 0 0 0 38 0 0 1 0 309 0 0 1 0 8 0 1 7 0 393 0 0 5 0 489 0 0 1 0 19 1 1 0 1 0 0 0 1 4 1 0 0 1 0 0 0 0 3 0 18 2 0 2 0 5 0 0 0 0 462 0 0 1 0 40 0 0 0 0 2 1 1 1 1 0 130 6 0 8 2 90 1 2 1 1 369 0 0 0 3 54 3 0 4 2 403 1 0 1 0 267 0 0 0 1 271 1 1 6 3 125 0 1 0 0 5 0 1 2 0 4 1 0 2 2 5 0 1 0 0 1 0 0 4 3 407 0 1 3 3 0 2 0 3 1 36 0 0 3 0 18 4 1 0 0 67 2 0 0 0 0 9 2 0 0 3 677 0 0 6 0 452 1 0 2 0 0 0 0 3 3 10 3 1 1 0 8 0 2 2 0 17 1 3 0 1 3 0 0 4 0 15 0 0 1 0 627 0 1 1 1 0 1 0 2 1 1 1 0 1 1 217 0 0 0 1 0 1 1 0 0 0 0 3 2 4 0 3 0 0 0 7 1 0 1 1 533 1 0 0 0 178 2 1 0 1 100 0 0 0
Manes.10G025200.v6.1 35 9 122 105 110 64 72 86 80 45 77 120 56 28 174 65 40 19 75 22 70 68 131 163 75 34 70 39 56 103 31 46 58 35 33 38 69 50 45 136 38 127 61 23 44 88 97 73 94 64 121 132 181 154 79 53 91 99 79 58 22 32 75 3 14 126 52 75 119 81 93 170 46 2 2 71 86 122 63 74 49 47 57 161 34 75 63 109 101 103 69 72 107 83 1 60 118 107 198 145 178 148 95 223 2 129 125 150 93 101 122 81 134 42 2 24 92 72 81 44 66 73 54 30 88 50 44 43 8 65 48 57 100 85 37 64 46 69 49 85 112 97 86 186 58 46 121 131 165 4 51 83 38 106 46 108 138 90 117 97 130 206 86 160 92 62 15 73 2 72 73 82 30 123 45 56 60 98 94 0 119 131 140 196 158 139 126 119 54 167 38 173 56 116 258 189 93 69 116 170 160 123 79 183 70 117 140 62 165 192 151 164 107 106 120 152 91 99 9 144 134 99 71 86 72 79 0 66 5 213 168 131 149 60 110 103 165 67 62 90 67 97 88 54 124 56 67 65 68 103 73 34 99 87 209 196 4 101 86 93 79 80 122 143 117 112 165 70 83 103 158 87 92 115 114 123 123 1 21 124 87 137 190 81 141 73 76 70 108 129 82 139 88 46 82 126 7 78 63 95 121 68 52 48 88 67 147 104 50 68 69 58 94 97 93 224 113 82 56 77 72 41 45 107 142 145 79 75 84 56 80 95 0 67 108 113 100 59 44 90 54 2 125 67 79 125 109 178 102 113 54 80 86 68 68 85 50 52 117 111 99 101 56 95 187 117 131 99 70 126 148 150 78 118 40 165 121 70 61 129 127 181 216 219 116 311 77 134 132 134 56 4 120 3 52 5 90 81 32 54 126 82 94 100 149 61 74 59 89 185 84 214 172 198 93 148 140 67 148 52 196 266 97 163 95 103 77 177 74 51 100 184 109 128 48 76 104 85 58 63 60 65 30 40 102 148 91 96 15 99 60 140 25 69 135 128 119 151 88 57 101 58 153 79 154 44 131 109 94 150 90 104 151 107 75 160 106 25 138 125 85 126 46 110 81 23 3 106 75 122 180 191 199 151 154 62 108 190 154 55 42 72 107 86 185 48 61 98 106 148 76 78 120 136 94 50 104 102 63 42 72 82 132 92 99 129 137 167 100 177 65 81 124 76 105 76 89 155 84 72 77 108 104 101 141 60 97 79 47 35 37 149 181 152 100 84 268 156 54 104 123 144 553 125 104 122 63 60 83 55 48 63 2 89 85 54 93 23 65 36 34 38 46 71 45 32 26 22 79 43 23 80 125 69 29 35 74 55 96 31 59 67 78 142 54 52 82 73 97 34 19 32 97 88 93 58 32 2 96 92 85 73 63 76 63 51 31 2 37 34 1 57 35 47 34 53 7 88 4 75 68 64 38 69 80 35 106 75 48 18 26 46 55 68 88 34 54 2 96 76 63 66 44 118 112 154 95 87 13 132 72 62 52 46 87 106 55 182 233 249 80 66 129 109 119 68 0 52 3 42 4 76 58 89 113 95 78 91 84 52 121 130 99 96 59 26 130 73 74 168 72 70 129 70 110 72 90 36 103 94 55 44 98 125 46 161 118 79 57 100 31 135 75 98 1 41 57 57 75 73 76 77 106 107 128 26 69 187 125 163 29 87 150 87 70 120 73 40
Manes.10G025300.v6.1 1 0 1 5 3 4 3 2 7 4 1 0 1 3 2 3 1 0 8 0 1 3 0 6 6 0 2 0 2 2 2 0 0 1 3 4 9 1 3 0 0 4 0 1 1 3 0 1 4 3 0 2 1 5 4 0 5 2 3 3 1 2 4 0 3 1 5 2 8 9 2 1 3 0 0 3 7 3 1 1 0 7 3 5 2 1 1 4 4 7 0 0 3 6 1 6 2 5 5 3 12 2 9 3 0 1 2 5 2 7 7 2 2 1 0 0 2 0 2 0 1 0 2 0 9 8 0 2 1 9 3 1 4 0 0 1 1 1 2 11 8 0 3 2 3 0 5 1 1 0 4 1 1 3 7 3 1 8 1 10 6 12 1 0 22 4 2 5 0 9 2 1 5 3 1 7 3 8 5 0 8 2 8 13 17 9 8 5 1 5 9 13 1 11 1 22 6 4 4 1 10 5 4 5 0 9 26 2 15 11 10 26 3 10 8 5 5 5 0 11 6 12 1 3 1 1 0 1 0 10 9 5 1 0 6 8 11 2 4 5 6 0 2 3 0 6 0 1 1 6 0 0 3 2 4 7 0 0 0 0 3 3 0 8 5 6 7 0 2 4 5 0 2 0 1 3 1 0 6 5 1 1 7 2 0 1 22 12 1 3 2 8 5 0 4 0 3 2 3 17 0 15 5 1 5 0 14 3 4 1 3 14 9 1 3 13 4 9 0 1 0 11 2 7 22 9 5 8 0 1 0 3 0 0 1 13 0 4 8 3 5 0 6 1 2 2 12 1 4 7 0 0 3 1 2 4 3 4 0 1 0 13 1 7 20 5 6 8 2 5 10 8 2 9 2 1 4 1 9 4 2 4 8 15 5 4 1 16 4 1 10 0 6 0 2 0 6 6 4 0 2 5 17 12 0 3 0 16 1 4 1 7 9 24 1 8 3 2 1 2 2 3 3 0 20 2 6 14 6 0 0 7 7 6 0 2 2 7 13 1 3 0 11 0 2 4 1 4 0 2 1 3 3 1 0 0 4 9 9 2 2 0 8 3 3 0 1 4 8 12 1 3 1 3 4 1 2 1 8 5 8 7 0 15 10 1 0 3 11 6 1 10 7 5 9 3 10 1 7 0 1 1 1 7 11 2 1 2 9 14 5 4 7 1 8 1 8 3 5 0 8 0 3 19 1 1 8 4 12 3 3 7 6 2 0 1 6 0 6 2 5 5 1 6 1 1 2 1 0 0 1 6 7 13 0 2 6 11 12 9 1 0 3 6 4 9 0 2 0 12 4 1 2 3 21 1 5 3 0 6 9 0 0 2 7 7 0 1 0 1 3 2 1 4 13 3 2 3 0 12 6 1 2 1 6 4 1 4 0 6 1 1 1 4 0 8 1 0 2 7 4 1 2 0 8 4 2 0 4 7 0 1 5 3 0 0 0 8 1 1 6 1 4 2 9 8 2 5 2 12 5 5 12 3 27 5 1 0 1 17 9 6 0 5 0 6 9 1 6 3 9 6 0 1 4 3 3 0 2 8 3 3 6 7 0 6 0 1 0 1 0 13 2 3 3 10 3 1 4 5 8 3 10 6 6 0 2 0 7 2 6 3 1 11 3 5 12 0 3 3 6 10 1 1 1 16 8 9 6 1 67 3 4 8 0 3 3 0 5 2 8 13 3 0 2 9 4 6 6 8 29 11 8 5 4 8 18 3
Manes.10G025400.v6.1 15 0 9 7 27 17 5 14 7 2 19 6 7 1 7 17 9 0 1 4 6 2 5 7 6 17 7 12 6 3 8 1 8 6 2 5 3 12 9 1 13 9 6 3 1 32 2 14 3 0 15 10 19 18 1 6 12 9 7 2 15 7 11 0 8 14 7 7 8 16 20 7 35 0 0 6 9 17 1 11 13 4 7 5 0 15 17 26 5 7 7 2 9 10 0 4 52 5 11 4 2 29 5 19 0 0 22 6 32 2 2 32 5 11 0 0 20 7 7 12 4 36 14 10 13 6 22 3 4 9 29 15 44 35 0 17 5 9 11 8 0 9 7 5 12 10 14 4 13 0 3 13 7 7 14 0 18 0 11 12 6 56 14 22 24 12 13 14 0 35 19 14 15 5 10 1 48 25 28 1 40 30 1 39 8 1 10 10 8 12 6 27 7 7 18 8 2 1 7 14 12 1 3 8 3 3 2 9 15 14 2 5 0 4 21 35 4 11 0 21 7 2 4 1 4 4 0 1 0 16 8 0 5 4 8 4 3 8 4 4 1 0 11 6 16 13 11 10 5 15 4 2 25 5 26 10 1 6 3 3 6 0 12 8 15 15 0 5 7 2 5 0 14 3 13 14 3 0 6 2 5 12 2 16 3 2 13 1 4 5 5 7 2 6 3 23 2 2 19 53 29 18 5 5 1 6 4 1 16 4 0 7 4 3 5 18 13 0 6 18 4 3 1 48 56 62 18 7 10 3 7 7 0 3 0 6 10 2 7 0 10 0 1 5 2 6 4 4 7 3 10 10 1 5 7 16 5 5 11 1 4 9 2 3 3 7 5 4 11 2 11 10 5 2 7 3 7 3 1 22 4 19 1 4 17 1 4 7 3 27 10 0 8 0 7 0 12 4 0 5 8 5 8 7 19 1 7 10 10 14 3 17 4 22 8 4 11 2 2 2 3 20 0 4 33 4 15 12 0 0 3 12 6 1 5 1 8 7 3 3 2 0 9 1 6 10 5 11 0 4 0 6 2 2 4 0 4 6 3 9 0 3 6 2 6 2 3 9 3 18 20 6 13 13 0 18 13 21 9 1 20 5 13 6 4 3 0 12 3 7 7 6 14 12 3 6 4 7 4 0 4 1 15 1 2 13 3 5 10 5 11 8 11 4 1 2 4 7 5 0 16 6 5 8 2 5 0 11 1 6 8 1 11 4 2 11 7 2 2 8 15 6 5 2 2 2 2 10 1 1 1 2 18 7 2 32 0 19 0 0 8 0 33 9 6 27 6 7 15 5 1 3 4 9 10 0 20 0 15 8 1 9 9 13 32 1 5 6 10 3 5 11 16 5 18 0 26 1 4 4 5 7 6 13 13 1 6 2 8 8 3 4 4 15 2 6 17 0 13 2 10 5 8 1 4 0 5 1 16 7 2 6 3 20 10 8 0 7 1 11 21 11 3 13 6 0 38 15 12 9 3 29 53 13 33 6 19 0 34 15 12 7 7 15 8 11 1 24 4 49 4 12 17 5 8 12 7 25 8 25 7 9 23 12 9 23 1 3 0 9 0 1 12 3 5 5 1 17 9 7 4 1 19 8 18 0 2 13 2 1 7 5 11 13 24 26 17 5 5 11 3 1 9 5 11 5 2 28 27 42 24 15 16 12 0 2 3 9 4 8 7 9 9 1 15 7 2 8 9 18 3 2 17 7 13 3 2 2
Manes.10G025500.v6.1 22 1 9 23 3 57 5 39 17 2 22 2 11 3 2 83 14 8 8 1 99 26 27 15 2 11 21 56 7 0 6 7 16 36 1 31 5 10 4 0 18 13 10 15 1 115 12 30 5 4 72 54 15 9 0 34 32 26 11 2 0 17 16 0 1 13 3 15 25 3 27 22 12 2 3 45 20 18 6 1 12 43 5 9 0 3 8 8 8 4 7 28 35 24 0 2 28 16 52 17 9 143 25 19 0 7 59 29 62 0 9 70 29 7 0 3 362 17 203 7 2 80 43 17 35 3 31 28 10 40 28 11 12 55 4 4 40 36 35 34 0 269 50 119 7 1 47 12 43 1 6 62 30 47 59 1 50 12 39 46 4 129 11 48 12 6 9 21 0 11 6 25 11 49 5 3 12 19 33 0 4 68 10 73 14 0 32 18 2 10 0 34 47 22 65 3 11 29 60 24 41 7 189 17 28 19 14 84 19 106 15 16 136 37 114 16 0 127 1 123 13 2 34 34 131 28 0 54 2 128 30 1 31 30 38 5 4 110 56 198 5 4 149 13 96 8 5 135 33 119 8 3 117 80 147 13 1 108 12 67 27 3 247 51 109 18 1 45 47 60 6 3 160 44 145 44 1 0 0 3 11 19 10 4 39 4 83 22 1 3 3 16 7 2 0 27 38 13 44 29 78 51 2 7 6 8 80 6 78 53 144 44 10 11 4 7 16 8 8 29 3 55 2 28 34 46 36 3 195 40 319 26 1 74 66 210 58 10 119 53 276 0 5 346 46 198 36 9 185 143 27 10 14 75 71 237 46 18 71 27 34 148 15 120 56 223 43 11 117 22 156 54 20 5 180 21 80 109 18 289 83 26 70 5 542 145 208 61 13 181 96 0 35 3 2 12 9 28 2 352 85 220 49 31 714 77 288 40 60 691 35 307 154 33 642 240 268 97 2 762 112 674 14 8 49 7 12 41 11 16 2 33 25 14 11 7 18 47 11 13 1 9 10 8 7 6 3 59 20 6 10 7 6 10 424 9 25 12 1 0 2 122 12 10 10 1 13 85 13 53 96 64 53 82 42 201 18 0 20 3 102 45 13 26 0 31 0 70 91 33 172 83 112 17 0 131 20 74 38 7 61 21 56 8 2 89 10 57 76 1 181 44 153 20 2 131 50 245 12 7 347 73 120 95 5 191 92 48 22 3 45 83 58 27 8 69 54 89 48 1 347 75 78 15 10 50 52 52 37 10 60 62 127 31 0 18 28 79 58 3 44 34 115 34 11 25 37 26 36 45 1 86 0 109 179 14 36 15 11 63 11 40 24 18 10 5 63 11 87 6 6 27 17 29 71 13 15 25 56 17 123 18 39 13 11 3 157 51 26 53 5 36 8 18 3 1 55 0 14 15 3 46 52 31 40 4 2 0 3 13 0 20 14 27 36 2 5 18 3 27 6 17 47 28 17 2 42 23 32 39 1 24 9 9 13 3 7 0 3 11 1 23 53 20 148 34 0 172 23 92 3 5 23 17 41 44 5 100 115 288 11 6 156 74 86 23 1 214 0 157 4 3 193 45 214 51 2 137 22 22 2 0 89 24 71 34 17 533 74 376 12 13 380 26 242 19 9 20 19 187 10 4 46 60 18 40 22 85 45 58 33 9 115 22 2 5 1 45 37 61 96 0 206 19 114 10 0 39 3 84 34 3 132 49 22 12 12 18
Manes.10G025600.v6.1 0 0 0 0 0 0 0 0 0 0 0 0 0 0 0 0 0 0 0 0 0 0 0 0 0 0 0 0 0 0 0 0 0 0 0 0 0 0 0 0 0 0 0 0 0 0 0 0 0 0 0 0 0 0 0 0 0 0 0 0 0 0 0 0 0 0 0 0 0 0 0 0 0 0 0 0 0 0 0 0 0 0 0 0 0 0 0 0 0 0 0 0 0 0 0 0 0 0 0 0 0 0 0 0 0 0 0 0 0 0 0 0 0 0 0 0 0 0 0 0 0 0 0 0 0 0 0 0 0 0 0 0 0 0 0 0 0 0 0 0 0 0 0 0 0 0 0 0 0 0 0 0 0 0 0 0 0 0 0 0 0 0 0 0 0 0 0 0 0 0 0 1 0 0 0 0 0 0 0 0 0 0 0 0 0 0 0 0 0 0 0 1 0 0 0 0 0 0 0 0 0 0 0 0 0 0 0 0 0 0 0 0 0 0 0 0 0 0 0 0 0 0 0 0 0 0 0 0 0 0 0 0 0 0 0 0 0 0 0 0 0 0 0 0 0 0 0 0 0 0 0 0 0 0 0 0 0 0 0 0 0 0 0 0 0 0 0 0 0 0 0 0 0 0 0 0 0 0 0 0 0 0 0 0 0 0 0 0 0 0 0 0 0 0 0 0 0 0 0 0 0 0 0 0 0 0 0 0 0 0 0 0 0 0 0 0 0 0 0 0 0 0 0 0 0 0 0 0 0 0 0 0 0 0 0 0 0 0 1 0 0 0 0 0 0 0 0 0 0 0 0 0 0 0 0 0 0 0 0 0 0 0 0 0 0 0 0 0 0 0 0 0 0 0 0 0 0 0 0 0 0 0 0 0 0 0 0 0 0 0 0 0 0 0 0 0 0 0 0 0 0 0 0 0 0 0 0 0 0 0 0 0 0 0 0 0 0 0 0 0 0 0 0 0 0 0 0 0 0 0 0 0 0 0 0 0 0 0 0 0 0 0 0 0 0 0 0 0 0 0 0 0 0 0 0 0 0 0 0 0 0 0 0 0 0 0 0 0 0 0 0 0 0 0 0 0 0 0 0 0 0 0 0 0 0 0 0 0 0 0 0 0 0 0 0 0 0 0 0 0 0 0 0 0 0 0 0 0 0 0 0 0 0 0 0 0 0 0 0 0 0 0 0 1 0 0 0 0 0 0 0 0 0 0 0 0 0 0 0 0 0 0 0 0 0 0 0 0 0 0 0 0 0 0 0 0 0 0 0 0 0 0 0 0 0 0 0 0 0 0 0 0 0 0 0 0 0 0 0 0 0 0 0 0 0 0 0 0 0 0 0 0 0 0 0 0 0 0 0 0 0 0 0 0 0 0 0 0 0 0 0 0 0 0 0 0 0 0 0 0 0 0 0 0 0 0 0 0 0 0 0 0 0 0 0 0 0 0 0 0 0 0 0 0 0 0 0 0 0 0 0 0 0 0 0 0 0 0 0 0 0 0 0 0 0 0 0 0 0 0 0 0 0 0 0 0 0 0 0 0 0 0 0 0 0 0 0 0 0 0 0 0 0 0 0 0 0 0 0 0 0 0 0 0 0 0 0 0 0 0 0 0 0 0 0 0 0 0 0 0 0 0 0 0 0 0 0 0 0 0 0 0 0 0 0 0 0 0 0 0 0 0 0 0 0 0 0 0 0 0 0 0 0 0 0 0 0 0
Manes.10G025700.v6.1 0 0 0 0 0 0 0 0 0 0 0 0 0 0 0 0 0 0 0 0 0 0 0 0 0 0 0 0 0 0 0 0 0 0 0 0 0 0 0 0 0 0 0 0 0 0 0 0 0 0 0 0 0 0 0 0 0 0 0 0 0 0 0 0 0 0 0 0 0 0 0 0 0 0 0 0 0 0 0 0 0 0 0 0 0 0 0 0 0 0 0 0 0 0 0 0 0 0 0 0 0 0 0 0 0 0 0 0 0 0 0 0 0 0 0 0 0 0 0 0 0 0 0 0 0 0 0 0 0 0 0 0 0 0 0 0 0 0 0 0 0 0 0 0 0 0 0 0 0 0 0 0 0 0 0 0 0 0 0 0 0 0 0 0 0 0 0 0 0 0 0 0 0 0 0 0 0 0 0 0 0 0 0 0 0 0 0 0 0 0 0 0 0 0 0 0 0 0 0 0 0 0 0 0 0 0 0 0 0 0 0 0 0 0 0 0 0 0 0 0 0 0 0 0 0 0 0 0 0 0 0 0 0 0 0 0 0 0 0 0 0 0 0 0 0 0 0 0 0 0 0 0 0 0 0 0 0 0 0 0 0 0 0 0 0 0 0 0 0 0 0 0 0 0 0 0 0 0 0 0 0 0 0 0 0 0 0 0 0 0 0 0 0 0 0 0 0 0 0 0 0 0 0 0 0 0 0 0 0 0 0 0 0 0 0 0 0 0 0 0 0 0 0 0 0 0 0 0 0 0 0 0 0 0 0 0 0 0 0 0 0 0 0 0 0 0 0 0 0 0 0 0 0 0 0 0 0 0 0 0 0 0 0 0 0 0 0 0 0 0 0 0 0 0 0 0 0 0 0 0 0 0 0 0 0 0 0 0 0 0 0 0 0 0 0 0 0 0 0 0 0 0 0 0 0 0 0 0 0 0 0 0 0 0 0 0 0 0 0 0 0 0 0 0 0 0 0 0 0 0 0 0 0 0 0 0 0 0 0 0 0 0 0 0 0 0 0 0 0 0 0 0 0 0 0 0 0 0 0 0 0 0 0 0 0 0 0 0 0 0 0 0 0 0 0 0 0 0 0 0 0 0 0 0 0 0 0 0 0 0 0 0 0 0 0 0 0 0 0 0 0 0 0 0 0 0 0 0 0 0 0 0 0 0 0 0 0 0 0 0 0 0 0 0 0 0 0 0 0 0 0 0 0 0 0 0 0 0 0 0 0 0 0 0 0 0 0 0 0 0 0 0 0 0 0 0 0 0 0 0 0 0 0 0 0 0 0 0 0 0 0 0 0 0 0 0 0 0 0 0 0 0 0 0 0 0 0 0 0 0 0 0 0 0 0 0 0 0 0 0 0 0 0 0 0 0 0 0 0 0 0 0 0 0 0 0 0 0 0 0 0 0 0 0 0 0 0 0 0 0 0 0 0 0 0 0 0 0 0 0 0 0 0 0 0 0 0 0 0 0 0 0 0 0 0 0 0 0 0 0 0 0 0 0 0 0 0 0 0 0 0 0 0 0 0 0 0 0 0 0 0 0 0 0 0 0 0 0 0 0 0 0 0 0 0 0 0 0 0 1 0 0 0 0 0 0 0 0 0 0 0 0 0 0 0 0 0 0 0 0 0 0 0 0 0 0 0 0 0 0 0 0 0 0 0 0 0 0 0 0 0 0 0 0 0 0 0 0 0 0 0 0 0 0 0 0 0 0
Manes.10G025800.v6.1 0 0 0 0 0 0 0 0 0 0 0 0 0 0 0 0 0 0 0 0 0 0 0 0 0 0 0 0 0 0 0 0 0 0 0 0 0 0 0 0 0 0 0 0 0 0 0 0 0 0 0 0 0 0 0 0 0 0 0 0 0 0 0 0 0 0 0 0 0 0 0 0 0 0 0 0 0 0 0 0 0 0 0 0 0 0 0 0 0 0 0 0 0 0 0 0 0 0 0 0 0 0 0 0 0 0 0 0 0 0 0 0 0 0 0 0 0 0 0 0 0 0 0 0 0 0 0 0 0 0 0 0 0 0 0 0 0 0 0 0 0 0 0 0 0 0 0 0 0 0 0 0 0 0 0 0 0 0 0 0 0 0 0 0 0 0 0 0 0 0 0 0 0 0 0 0 0 0 0 0 0 0 0 0 0 0 0 0 0 0 0 0 0 0 0 0 0 0 0 0 0 0 0 0 0 0 0 0 0 0 0 0 0 0 0 0 0 0 0 0 0 0 0 0 0 0 0 0 0 0 0 0 0 0 0 0 0 0 0 0 0 0 0 0 0 0 0 0 0 0 0 0 0 0 0 0 0 0 0 0 0 0 0 0 0 0 0 0 0 0 0 0 0 0 0 0 0 0 0 0 0 0 0 0 0 0 0 0 0 0 0 0 0 0 0 0 0 0 0 0 0 0 0 0 0 0 0 0 0 0 0 0 0 0 0 0 0 0 0 0 0 0 0 0 0 0 0 0 0 0 0 0 0 0 0 0 0 0 0 0 0 0 0 0 0 0 0 0 0 0 0 0 0 0 0 0 0 0 0 0 0 0 0 0 0 0 0 0 0 0 0 0 0 0 0 0 0 0 0 0 0 0 0 0 0 0 0 0 0 0 0 0 0 0 0 0 0 0 0 0 0 0 0 0 0 0 0 0 0 0 0 0 0 0 0 0 0 0 0 0 0 0 0 0 0 0 0 0 0 0 0 0 0 0 0 0 0 0 0 0 0 0 0 0 0 0 0 0 0 0 0 0 0 0 0 0 0 0 0 0 0 0 0 0 0 0 0 0 0 0 0 0 0 0 0 0 0 0 0 0 0 0 0 0 0 0 0 0 0 0 0 0 0 0 0 0 0 0 0 0 0 0 0 0 0 0 0 0 0 0 0 0 0 0 0 0 0 0 0 0 0 0 0 0 0 0 0 0 0 0 0 0 0 0 0 0 0 0 0 0 0 0 0 0 0 0 0 0 0 0 0 0 0 0 0 0 0 0 0 0 0 0 0 0 0 0 0 0 0 0 0 0 0 0 0 0 0 0 0 0 0 0 0 0 0 0 0 0 0 0 0 0 0 0 0 0 0 0 0 0 0 0 0 0 0 0 0 0 0 0 0 0 0 0 0 0 0 0 0 0 0 0 0 0 0 0 0 0 0 0 0 0 0 0 0 0 0 0 0 0 0 0 0 0 0 0 0 0 0 0 0 0 0 0 0 0 0 0 0 0 0 0 0 0 0 0 0 0 0 0 0 0 0 0 0 0 0 0 0 0 0 0 0 0 0 0 0 0 0 0 0 0 0 0 0 0 0 0 0 0 0 0 0 0 0 0 0 0 0 0 0 0 0 0 0 0 0 0 0 0 0 0 0 0 0 0 0 0 0 0 0 0 0 0 0 0 0 0 0 0 0 0 0 0 0 0 0 0 0 0 0 0 0 0 0 0 0 0
Manes.10G025900.v6.1 0 0 0 0 0 0 0 0 0 0 0 0 0 0 0 0 0 0 0 0 0 0 0 0 0 0 0 0 0 0 0 0 0 0 0 0 0 0 0 0 0 0 0 0 0 0 0 0 0 0 0 0 0 0 0 0 0 0 0 0 0 0 0 0 0 0 0 0 0 0 0 0 0 0 0 0 0 0 0 0 0 0 0 0 0 0 0 0 0 0 0 0 0 0 0 0 0 0 0 0 0 0 0 0 0 0 0 0 0 0 0 0 0 0 0 0 0 0 0 0 0 0 0 0 0 0 0 0 0 0 0 0 0 0 0 0 0 0 0 0 0 0 0 0 0 0 0 1 0 0 0 0 0 0 0 0 0 0 0 0 0 0 0 0 0 0 0 0 0 0 0 0 0 0 0 0 0 0 0 0 0 0 0 0 0 0 0 0 0 1 0 0 0 0 0 0 0 0 0 0 0 0 0 0 0 1 0 0 0 0 0 0 0 0 0 0 0 0 0 0 0 0 0 0 0 0 0 0 0 1 0 0 0 0 0 0 0 0 0 0 0 0 0 0 0 0 0 0 0 0 0 0 0 0 0 0 0 0 0 0 0 0 0 0 0 0 0 0 0 0 0 0 0 0 0 0 0 0 0 0 0 0 0 0 0 0 0 0 0 0 0 0 0 2 0 0 0 0 0 0 0 0 0 0 0 0 0 0 0 0 0 0 0 0 1 0 0 0 0 0 0 0 0 0 1 0 0 0 0 0 0 0 0 0 5 0 0 0 0 1 0 0 0 0 0 0 0 0 0 0 0 0 0 0 0 0 0 1 0 0 0 0 0 0 0 0 0 0 0 0 0 0 0 0 0 0 0 0 0 0 0 0 0 0 0 0 0 0 0 0 0 0 0 0 0 0 0 0 0 1 0 0 0 0 0 0 0 0 0 0 0 0 0 0 0 0 0 0 0 0 0 0 0 0 0 1 0 0 0 0 0 0 0 0 0 0 0 0 0 0 0 0 0 0 0 0 0 0 0 0 0 0 0 0 0 0 0 2 0 0 0 0 0 0 0 4 0 0 0 0 0 0 0 0 0 0 0 0 0 0 0 0 0 0 0 0 0 0 0 1 0 0 0 0 0 0 0 0 0 0 0 0 0 0 0 0 0 0 0 0 0 0 0 0 0 0 0 0 2 0 0 0 0 0 0 0 2 1 0 0 0 3 0 4 0 0 0 0 0 0 0 0 0 0 0 0 0 0 0 0 0 0 0 1 0 0 0 0 0 0 0 0 1 0 0 1 0 0 0 0 0 0 0 0 0 0 0 0 0 0 0 0 0 0 0 0 0 0 0 0 0 0 0 0 0 0 0 0 0 0 0 0 0 1 0 0 0 0 0 0 0 0 0 1 0 0 0 0 0 0 0 0 0 0 0 0 0 0 0 0 0 0 0 0 0 0 0 0 0 0 0 0 0 0 0 0 0 0 0 0 0 0 0 0 0 0 1 0 0 0 0 0 0 0 5 0 0 0 0 0 0 0 0 0 0 0 0 0 3 0 0 0 0 0 0 0 0 0 0 0 0 0 0 0 1 0 0 0 0 0 0 1 0 0 0 0 0 0 0 0 0 0 0 0 0 0 0 0 0 0 0 0 0 0 0 10 0 0 0 0 0 0 0 0 0 0 0 0 0 0 0 0 0 0 1 0 0 0 0 1 0 0 0 0 0 0 0 0
Manes.10G026000.v6.1 8 5 5 51 14 4 8 9 75 21 2 3 9 16 7 6 29 4 22 13 15 89 11 89 18 2 29 12 24 4 3 39 15 109 11 7 27 2 4 21 8 78 16 91 15 12 43 14 26 35 9 64 2 48 24 2 27 13 43 34 1 19 5 0 6 4 8 4 92 35 8 46 21 4 4 11 59 26 49 19 5 69 8 64 4 2 57 22 31 42 2 31 21 51 1 27 6 56 20 74 133 14 37 12 1 63 14 68 9 2 91 4 63 2 2 9 12 27 96 36 72 7 54 1 69 69 1 48 1 85 65 4 11 14 29 28 3 55 21 152 30 24 67 59 35 5 31 63 45 1 33 19 58 40 102 71 7 32 21 59 59 29 48 17 84 90 16 38 0 22 25 17 29 31 7 38 13 75 34 0 82 31 62 42 100 23 23 52 29 72 53 47 13 90 61 160 138 26 165 17 207 132 32 164 22 121 253 52 131 94 190 208 100 127 74 103 28 23 7 63 81 64 51 156 51 139 8 42 0 60 337 71 29 141 55 67 119 44 77 161 104 102 48 50 81 76 41 22 71 83 132 61 12 97 104 170 5 27 83 69 135 77 34 126 38 85 164 18 113 82 130 47 35 87 136 71 46 3 19 74 47 105 185 58 202 27 167 155 47 87 13 98 132 91 172 153 95 175 87 173 85 175 23 43 179 106 227 161 26 176 142 101 179 49 54 59 143 134 100 131 134 156 135 111 239 112 104 71 70 98 201 182 2 100 166 146 141 100 25 130 128 1 266 107 156 158 194 169 131 198 16 113 143 56 186 152 114 55 80 108 86 176 22 30 114 88 253 172 56 104 109 252 127 107 42 197 134 262 284 94 166 51 224 81 196 294 62 194 191 24 207 2 321 7 92 2 55 192 49 78 193 146 139 183 260 132 135 198 173 111 48 165 218 232 69 157 183 202 156 100 337 328 85 182 171 216 194 134 90 43 144 206 144 160 21 79 103 146 114 95 108 139 57 169 66 176 20 132 16 87 127 175 39 122 77 170 236 84 58 38 114 67 79 55 110 84 118 184 119 25 26 107 28 107 136 32 49 1 79 141 33 161 15 109 21 22 0 38 141 44 51 178 66 84 12 35 143 95 197 74 69 63 99 119 86 19 28 43 51 37 47 98 98 136 126 71 138 115 42 90 79 97 83 147 72 132 193 68 31 46 10 140 52 34 89 17 86 51 173 104 64 162 48 100 197 17 154 52 71 41 10 135 73 134 5 10 52 43 116 57 15 64 47 100 34 43 31 83 33 102 48 17 5 72 284 77 21 53 22 66 44 9 34 16 20 39 24 15 53 83 26 6 15 11 105 47 6 39 41 52 17 7 76 28 136 17 17 127 12 91 57 14 46 42 14 32 19 2 30 62 80 21 65 48 60 64 36 2 20 45 1 11 63 15 90 4 4 90 2 98 32 14 114 20 73 65 31 90 54 70 30 38 65 17 73 32 1 2 7 37 38 77 16 15 95 85 18 41 119 23 75 49 9 126 32 85 62 15 54 25 100 45 16 97 29 39 0 29 2 63 2 73 8 38 96 60 27 21 33 57 62 46 31 33 32 37 93 59 63 80 72 71 61 37 119 71 136 3 83 99 18 12 22 109 5 90 65 22 79 91 111 95 41 41 1 92 20 13 63 19 100 33 23 76 49 79 6 5 21 55 74 33 28 81 8 118 56 61
Manes.10G026100.v6.1 0 0 0 0 0 0 0 0 0 0 0 0 0 0 0 0 0 0 0 0 0 0 0 0 0 0 0 0 0 0 0 0 0 0 0 0 0 0 0 0 0 0 0 0 0 0 0 0 0 0 0 0 0 0 0 0 0 0 0 0 0 0 0 0 0 0 0 0 0 0 0 0 0 0 0 0 0 0 0 0 0 0 0 0 0 0 0 0 0 0 0 0 0 0 0 0 0 0 0 0 0 0 0 0 0 0 0 0 0 0 0 0 0 0 0 0 0 0 0 0 0 0 0 0 0 0 0 0 0 0 0 0 0 0 0 0 0 0 0 0 0 0 0 0 0 0 0 0 0 0 0 0 0 0 0 0 0 0 0 0 0 0 0 0 0 0 0 0 0 0 0 0 0 0 0 0 0 0 0 0 0 0 0 0 0 0 0 0 0 0 0 0 0 0 0 0 0 0 0 0 0 0 0 0 0 0 0 0 0 0 0 0 0 0 0 0 0 0 0 0 0 0 0 0 0 0 0 0 0 0 0 0 0 0 0 0 0 0 0 0 0 0 0 0 0 0 0 0 0 0 0 0 0 0 0 0 0 0 0 0 0 0 0 0 0 0 0 0 0 0 0 0 0 0 0 0 0 0 0 0 0 0 0 0 0 0 0 0 0 0 0 0 0 0 0 0 0 0 0 0 0 0 0 0 0 0 0 0 0 0 0 0 0 0 0 0 0 0 0 0 0 0 0 0 0 0 0 0 0 0 0 0 0 0 0 0 0 0 0 0 0 0 0 0 0 0 0 0 0 0 0 0 0 0 0 0 0 0 0 0 0 0 0 0 0 0 0 0 0 0 0 0 0 0 0 0 0 0 0 0 0 0 0 0 0 0 0 0 0 0 0 0 0 0 0 0 0 0 0 0 0 0 0 0 0 0 0 0 0 0 0 0 0 0 0 0 0 0 0 0 0 0 0 0 0 0 0 0 0 0 0 0 0 0 0 0 0 0 0 0 0 0 0 0 0 0 0 0 0 0 0 0 0 0 0 0 0 0 0 0 0 0 0 0 0 0 0 0 0 0 0 0 0 0 0 0 0 0 0 0 0 0 0 0 0 0 0 0 0 0 0 0 0 0 0 0 0 0 0 0 0 0 0 0 0 0 0 0 0 0 0 0 0 0 0 0 0 0 0 0 0 0 0 0 0 0 0 0 0 0 0 0 0 0 0 0 0 0 0 0 0 0 0 0 0 0 0 0 0 0 0 0 0 0 0 0 0 0 0 0 0 0 0 0 0 0 0 0 0 0 0 0 0 0 0 0 0 0 0 0 0 0 0 0 0 0 0 0 0 0 0 0 0 0 0 0 0 0 0 0 0 0 0 0 0 0 0 0 0 0 0 0 0 0 0 0 0 0 0 0 0 0 0 0 0 0 0 0 0 0 0 0 0 0 0 0 0 0 0 0 0 0 0 0 0 0 0 0 0 0 0 0 0 0 0 0 0 0 0 0 0 0 0 0 0 0 0 0 0 0 0 0 0 0 0 0 0 0 0 0 0 0 0 0 0 0 0 0 0 0 0 0 0 0 0 0 0 0 0 0 0 0 0 0 0 0 0 0 0 0 0 0 0 0 0 0 0 0 0 0 0 0 0 0 0 0 0 0 0 0 0 0 0 0 0 0 0 0 0 0 0 0 0 0 0 0 0 0 0 0 0 0 0 0 0 0 0 0
Manes.10G026200.v6.1 29 2 51 6 31 13 14 9 12 8 22 9 9 8 28 7 13 7 7 5 5 5 17 8 16 7 11 7 6 7 8 10 7 8 5 17 9 24 10 28 3 20 16 4 10 5 8 8 16 8 16 25 31 19 5 8 28 53 1 11 6 13 16 0 4 18 11 13 14 16 12 45 41 1 1 6 20 18 1 17 15 19 9 8 5 11 25 11 19 16 12 16 22 19 1 14 46 28 45 20 16 19 12 15 0 12 18 19 22 8 15 19 18 11 0 5 46 33 23 26 13 12 6 10 16 5 4 8 3 8 22 1 31 39 0 13 10 10 9 9 3 28 16 43 16 20 15 25 43 1 16 8 11 14 7 12 21 43 50 21 15 13 23 34 21 18 3 17 0 6 19 3 13 21 11 9 10 26 43 0 28 25 14 36 25 13 12 20 26 21 15 36 7 24 46 14 14 8 30 56 21 22 10 33 11 19 27 12 33 47 13 22 3 16 17 19 17 21 2 35 17 14 6 21 34 13 0 9 0 31 20 15 31 16 43 29 30 24 13 21 6 19 14 21 16 23 6 7 10 23 16 8 24 28 72 22 0 9 12 40 7 17 21 29 56 16 52 14 25 24 35 26 17 6 25 16 12 0 1 25 43 26 17 42 14 62 7 23 32 43 31 21 24 10 10 36 2 33 17 15 47 33 11 17 8 9 10 32 21 14 24 26 28 19 13 27 18 13 11 8 10 3 12 18 18 29 12 13 15 16 11 30 1 6 27 25 27 13 13 30 14 0 16 6 13 40 19 20 10 19 7 20 22 7 14 27 2 18 22 8 12 3 0 11 49 48 21 39 9 17 32 29 14 15 6 7 28 8 6 20 10 36 24 8 12 27 10 14 8 19 29 0 24 2 17 4 49 11 10 9 22 9 17 12 16 11 17 20 17 6 7 17 18 24 5 17 29 2 20 8 50 44 8 30 38 10 27 17 9 11 18 15 10 8 11 11 33 7 14 24 8 16 12 5 13 11 16 4 0 33 8 21 3 4 37 18 32 9 29 20 8 4 18 10 32 12 35 12 16 33 22 17 49 10 11 24 31 3 22 11 19 20 21 22 27 5 0 24 7 12 23 26 37 26 26 10 7 15 20 13 1 7 19 2 20 3 10 10 22 18 22 19 32 37 24 11 17 43 10 15 21 11 34 7 14 7 13 43 8 7 2 11 21 16 19 10 7 24 14 20 15 27 31 16 27 21 12 36 7 17 5 14 40 17 11 32 45 32 12 11 12 13 105 14 12 24 4 18 15 10 13 6 0 23 31 8 19 19 40 1 13 6 23 18 4 16 6 8 8 5 4 4 23 11 11 17 20 7 29 11 12 4 14 52 18 3 7 13 26 2 5 32 20 44 12 17 34 1 30 22 17 9 11 6 8 11 2 1 13 8 2 9 19 10 5 15 2 19 0 13 2 9 12 25 11 16 15 10 10 9 3 19 17 30 16 12 17 0 18 65 32 24 20 13 36 31 9 10 20 78 7 18 12 17 27 8 12 17 19 13 10 13 13 9 32 12 0 8 0 17 0 15 4 9 21 14 10 17 13 32 12 29 4 20 32 2 17 11 24 35 8 14 18 23 34 8 20 12 16 14 25 10 10 8 11 8 13 14 20 12 14 18 17 7 1 11 14 9 7 14 1 25 20 25 58 8 37 13 17 28 8 11 12 15 32 33 28 21
Manes.10G026300.v6.1 39 7 52 46 91 25 45 51 23 15 59 43 34 9 54 33 64 10 41 15 15 41 43 35 37 20 93 27 22 93 18 65 31 83 62 25 47 29 28 55 35 108 28 28 46 26 74 39 65 17 35 123 50 71 43 26 95 38 31 30 7 44 32 0 46 22 54 33 103 95 30 121 59 3 3 35 58 64 12 59 30 31 35 63 24 30 82 67 68 57 22 77 55 47 0 19 61 66 67 79 53 35 46 61 2 23 45 107 46 41 48 27 40 12 3 11 41 85 39 36 106 32 75 16 90 49 24 51 8 86 114 17 96 71 5 52 27 54 31 58 22 104 93 72 100 91 49 108 83 0 108 36 68 52 89 103 31 102 58 32 30 49 75 69 76 183 8 90 0 34 30 39 48 63 57 71 23 94 50 1 233 73 99 145 112 80 47 99 24 78 47 77 27 114 143 107 91 56 115 156 83 150 28 95 37 72 64 49 137 126 49 60 26 97 75 150 85 75 7 127 62 220 43 125 150 63 5 15 8 91 193 188 60 67 106 101 109 21 53 68 83 90 155 73 84 82 67 31 92 67 88 75 35 77 107 88 2 29 82 56 76 99 17 76 63 72 100 43 48 51 153 85 42 58 80 110 172 1 21 69 77 49 53 42 44 84 22 45 116 82 47 51 16 47 63 96 30 139 58 76 69 34 86 41 78 59 98 127 36 164 78 69 172 35 39 115 57 62 45 101 81 82 111 37 126 80 141 353 49 56 61 76 1 47 116 89 61 76 14 172 50 2 141 26 80 89 87 173 64 91 27 82 92 36 75 93 99 141 51 103 43 54 44 61 140 77 97 163 53 96 75 111 106 101 31 82 87 101 266 51 67 51 80 59 67 155 46 71 133 33 89 1 138 15 43 12 80 170 101 33 205 51 57 30 18 80 37 118 69 61 41 61 73 93 23 46 49 33 58 12 150 91 26 117 88 118 55 122 95 50 46 126 82 132 27 63 74 30 46 26 55 41 117 69 33 134 24 87 3 35 62 103 75 59 50 60 103 140 87 58 68 32 99 56 49 52 49 73 97 123 29 63 68 58 42 48 81 11 78 91 44 119 33 52 50 15 2 98 74 81 41 162 73 70 26 34 56 88 40 3 23 71 44 72 85 35 25 33 59 43 56 90 52 128 92 47 114 91 43 53 70 97 105 53 156 35 46 84 20 15 17 101 47 59 25 35 104 35 57 26 37 124 72 106 152 37 133 53 34 79 10 53 103 76 23 37 252 88 32 54 58 82 169 39 51 136 36 80 58 86 37 28 8 29 104 38 34 72 31 24 27 13 60 46 86 100 13 43 46 76 30 32 116 56 70 20 31 64 35 33 63 15 71 113 73 49 27 139 62 62 24 21 53 86 21 33 17 0 53 43 53 49 91 39 45 46 20 1 22 32 1 14 49 33 59 75 2 49 6 93 79 39 79 61 113 97 42 95 64 27 20 29 66 37 64 29 15 2 55 44 45 70 24 105 71 117 73 39 129 71 37 58 28 73 75 87 62 58 93 69 112 59 36 77 59 32 3 15 2 49 2 113 24 67 47 49 85 40 76 26 62 114 47 67 64 18 46 32 62 68 64 22 108 101 130 58 96 16 127 61 71 104 14 63 25 85 82 67 113 112 118 149 77 62 1 36 62 50 91 64 79 148 44 113 56 42 59 37 107 63 63 36 24 82 42 146 82 57
Manes.10G026400.v6.1 55 9 17 52 63 65 75 45 44 71 32 30 32 17 56 52 187 15 82 39 58 63 35 118 98 28 85 39 35 62 32 59 43 88 26 57 147 23 31 44 34 228 29 278 48 44 122 42 60 74 27 144 23 41 40 31 57 27 50 92 5 59 19 0 21 36 33 14 77 92 38 262 46 3 13 103 121 39 32 67 31 162 38 100 18 23 218 71 87 101 34 154 89 75 1 44 37 50 52 56 94 47 74 86 1 120 39 114 42 29 181 31 78 19 1 8 14 135 42 69 87 26 166 11 81 157 6 68 4 65 38 21 54 25 16 32 48 96 52 78 1 214 73 90 16 13 104 57 111 3 51 143 57 85 48 18 27 52 52 55 122 104 53 65 136 139 29 84 1 36 25 63 44 61 6 18 11 126 15 0 38 38 56 100 135 63 121 106 29 61 57 50 29 127 211 199 264 168 441 157 329 322 111 207 46 275 389 294 122 148 183 132 204 106 70 110 40 60 9 68 48 101 97 170 98 171 2 227 5 110 466 33 136 190 122 119 180 62 90 42 131 227 96 76 59 97 80 57 58 44 321 166 10 108 32 163 3 18 98 39 45 102 46 77 15 73 112 138 390 249 318 48 10 227 26 37 135 1 103 70 40 82 186 157 115 46 119 202 496 131 44 129 126 145 197 54 225 147 127 109 139 118 78 68 100 127 163 209 36 342 210 145 381 102 53 86 142 171 53 272 86 159 147 41 129 62 62 137 127 148 124 162 3 150 209 101 167 272 30 67 92 4 180 194 201 98 272 229 147 132 25 302 285 253 97 178 84 41 121 724 261 183 49 271 91 77 245 366 141 205 102 285 147 145 169 54 81 245 139 219 168 63 63 219 259 246 63 87 169 71 134 0 100 30 134 14 15 155 235 61 52 69 103 146 132 75 82 193 262 233 26 155 149 133 77 83 83 70 152 144 94 175 110 186 115 69 79 117 68 85 108 90 186 147 52 169 67 125 160 451 218 170 176 148 66 163 22 157 41 139 183 100 187 93 80 75 53 66 86 84 279 306 85 95 302 110 73 77 157 56 113 154 84 120 156 41 63 22 36 224 50 166 39 254 85 45 1 52 297 105 36 152 96 156 12 73 162 88 185 59 87 19 217 69 99 63 24 55 85 192 110 85 143 284 203 226 178 81 72 212 138 184 100 162 183 263 292 109 50 77 41 240 82 121 307 170 251 187 178 152 115 177 80 227 272 35 593 55 136 132 56 245 142 261 47 47 526 127 165 110 93 167 230 137 166 97 90 306 84 378 235 98 11 114 206 249 72 127 37 219 227 118 169 50 54 294 105 59 237 180 82 48 50 39 194 148 41 144 90 161 139 10 267 82 101 101 119 216 71 240 219 84 112 78 36 225 135 8 100 95 267 59 209 110 227 212 28 7 33 76 5 82 594 66 330 71 70 316 11 192 59 72 408 58 156 224 105 314 94 107 36 45 113 39 59 105 22 3 26 155 89 214 87 150 77 194 98 148 182 48 110 79 28 360 119 324 120 33 174 47 256 171 91 218 81 129 0 77 3 67 6 64 66 162 112 59 126 193 80 146 46 46 43 136 47 93 121 269 90 179 143 127 200 136 99 41 207 17 172 108 63 57 35 238 17 240 46 49 149 70 120 185 86 69 7 33 81 37 141 89 302 158 112 395 66 298 46 29 40 109 234 193 120 135 17 132 156 185
Manes.10G026500.v6.1 14 0 66 0 0 26 3 9 6 1 4 0 3 0 0 3 2 2 1 1 25 4 16 3 3 7 17 3 0 1 7 7 73 0 0 0 1 10 7 0 6 3 9 0 0 0 1 0 1 1 4 0 12 1 0 4 4 21 1 0 5 11 114 0 1 4 11 58 3 2 8 12 74 3 1 4 6 33 0 2 5 1 56 0 1 2 0 3 1 1 3 1 0 3 0 3 5 0 2 0 0 13 3 7 0 5 22 7 106 0 0 12 8 46 0 0 5 0 23 0 0 8 9 39 1 0 7 7 25 0 0 3 4 161 0 0 2 2 54 0 0 20 18 106 0 1 0 5 21 0 0 13 7 19 0 0 6 4 133 5 0 3 4 41 1 2 0 2 0 0 0 0 7 43 7 0 1 4 158 0 1 21 0 92 2 1 6 4 44 1 1 47 1 3 50 0 3 1 6 155 1 0 37 13 3 11 3 2 5 57 0 1 2 14 60 9 3 1 3 163 1 0 1 3 127 6 2 1 0 272 4 0 0 5 53 1 0 9 10 84 1 0 16 4 92 1 2 7 10 109 0 0 10 4 223 1 0 3 9 143 1 3 0 2 65 3 2 7 4 90 0 1 12 12 73 5 3 0 2 4 12 1 0 2 0 81 0 2 0 1 15 0 0 2 2 124 0 3 3 3 139 1 2 5 5 90 1 4 2 6 116 3 1 48 5 22 13 2 2 11 45 0 3 2 4 113 2 0 10 6 43 11 1 5 7 79 4 1 0 4 52 0 0 0 4 36 1 3 3 0 36 2 1 1 3 136 7 3 24 7 75 8 1 3 8 82 0 1 0 0 127 1 2 2 21 10 199 0 2 2 0 4 0 0 2 13 32 1 1 13 4 0 3 0 2 0 183 1 2 0 9 90 0 0 0 2 44 0 9 18 8 38 3 4 22 4 27 2 1 2 1 17 0 5 6 3 8 1 0 0 4 133 1 2 21 2 89 1 7 0 1 10 7 0 10 6 19 5 0 0 7 37 2 14 8 1 79 4 0 1 1 32 2 2 8 3 105 12 4 499 6 3 125 2 0 13 7 40 0 0 4 1 8 1 0 18 0 23 1 14 10 11 20 3 2 2 1 0 0 0 0 0 0 0 0 18 9 14 4 2 1 3 19 1 0 3 0 151 2 0 15 9 159 1 0 6 9 22 1 1 19 12 19 7 3 10 17 32 2 4 10 8 22 2 0 13 5 75 1 0 1 8 15 4 0 6 9 75 0 0 12 7 101 8 3 14 3 9 52 1 2 4 0 54 3 2 14 0 67 0 0 6 3 92 0 2 4 15 29 2 1 10 15 41 0 2 2 0 6 0 0 2 1 116 1 1 2 8 39 2 1 2 0 6 0 0 3 1 39 0 0 35 5 30 1 0 0 0 26 0 0 4 1 61 1 0 0 3 1 3 3 1 1 115 0 0 7 20 88 1 0 2 2 53 0 0 17 1 34 4 3 0 6 14 134 2 3 5 1 158 1 1 14 0 36 2 0 13 12 46 14 2 1 2 41 4 0 4 1 39 1 3 9 3 71 0 0 3 2 26 0 0 0 0 4 0 0 6 6 55 2 0 3 0 70 1 0 0 18 132 0 0 1 10 39 0 1 6 3 66 0 5 3 2 0 0 1 10 0 156 0 4 7 2 53 0 4 6 14 89 0 0 13 8 169 1 2 3
Manes.10G026600.v6.1 66 4 45 13 13 40 14 22 12 6 73 71 29 4 72 28 25 4 4 10 38 15 36 24 33 29 20 19 4 14 59 19 29 23 28 40 11 19 23 25 42 36 22 2 10 35 21 26 16 13 72 41 66 28 5 22 18 30 15 18 126 20 34 0 37 114 20 22 15 13 51 39 55 4 3 25 41 45 9 26 66 12 32 17 12 42 35 45 20 15 64 28 26 30 0 20 53 36 76 23 23 50 30 49 2 12 61 54 65 32 24 39 50 23 0 4 23 26 18 7 18 51 25 33 42 13 22 13 4 7 7 33 38 48 4 20 61 45 46 10 60 199 51 73 30 22 73 70 122 0 13 85 25 72 20 64 102 45 73 12 16 141 51 62 7 3 36 50 0 21 10 51 23 108 11 34 88 29 45 0 21 87 80 66 37 42 122 71 105 44 63 95 28 42 101 34 16 86 29 113 13 14 48 30 22 33 25 60 28 79 11 10 24 53 34 26 45 57 2 91 21 36 51 47 46 8 1 39 2 65 16 61 91 19 47 30 38 56 11 40 3 9 101 27 34 16 9 35 19 41 14 17 61 37 63 23 2 28 35 38 8 36 62 30 85 17 41 40 20 37 16 40 54 24 42 15 60 0 19 40 46 20 16 81 54 66 31 25 87 56 57 19 17 48 35 75 3 21 28 11 30 8 13 69 20 18 15 25 39 15 18 29 51 71 13 45 12 12 36 14 22 34 32 74 22 43 12 17 38 25 22 16 1 39 55 35 33 24 25 37 25 0 13 15 33 32 17 36 35 25 23 15 7 54 18 32 30 31 66 39 22 38 20 41 48 39 20 10 62 25 46 15 16 24 65 75 77 10 30 55 16 86 69 24 51 23 37 23 32 75 17 1 17 0 84 0 74 47 12 38 60 16 3 4 46 40 18 15 32 87 17 45 10 14 38 40 28 2 29 21 59 52 5 37 109 31 26 19 16 44 55 61 18 19 67 24 33 21 6 144 27 35 14 5 117 43 26 14 2 94 41 71 13 26 17 33 21 35 45 96 38 20 45 17 82 26 31 19 37 95 59 28 68 17 7 37 79 13 42 32 35 23 43 20 6 20 0 31 11 23 41 22 59 39 35 37 33 48 3 5 16 20 32 0 13 53 26 44 9 24 66 34 55 13 17 37 35 52 14 13 88 25 40 2 9 42 27 52 8 25 33 11 30 19 12 56 11 12 7 16 23 18 35 23 33 52 27 50 10 17 10 24 42 10 12 95 101 49 13 26 35 16 182 20 39 30 76 29 57 15 42 21 2 26 8 11 44 6 30 2 1 34 26 49 19 21 41 37 23 14 15 51 21 20 3 9 30 5 26 6 24 23 24 57 25 15 46 29 33 14 1 33 19 27 4 22 62 0 73 26 22 74 17 31 7 15 9 1 30 16 1 22 16 43 6 32 8 18 1 13 3 29 11 50 15 23 56 46 28 2 10 29 10 25 0 2 69 0 24 11 21 18 28 40 71 37 16 64 24 61 17 18 41 39 63 25 40 55 24 30 9 21 65 30 42 10 1 61 0 38 1 21 27 36 30 17 21 42 33 45 28 45 40 47 33 8 20 29 17 42 21 5 49 27 41 3 15 12 19 32 18 32 52 43 23 28 37 48 24 16 0 0 37 23 1 21 19 57 29 33 11 44 32 41 28 5 31 55 50 76 3 21 48 43 16 25 22 25
Manes.10G026700.v6.1 2 0 0 0 0 3 0 1 0 0 3 1 1 0 0 0 2 0 0 0 0 1 0 0 0 0 2 0 0 0 0 5 1 0 0 1 0 1 1 0 1 5 0 0 0 1 0 2 0 0 8 4 1 0 0 0 0 2 0 0 3 0 0 0 0 0 1 0 0 0 4 3 0 0 0 0 0 0 0 0 3 1 1 0 0 1 0 1 0 0 7 0 0 0 0 0 0 0 1 1 0 0 1 0 0 0 0 4 0 0 0 0 2 0 0 0 2 1 1 0 0 0 0 3 0 0 0 2 0 1 0 1 0 0 0 0 2 0 1 0 0 1 0 0 1 0 2 7 1 0 0 2 0 0 0 1 0 3 1 1 0 4 6 0 1 0 1 3 0 0 0 3 2 0 0 0 13 1 0 0 0 2 4 2 0 0 2 5 0 0 0 0 1 0 0 0 0 6 0 0 0 0 2 0 0 0 0 4 0 0 0 0 1 3 0 0 2 1 0 2 0 0 13 0 0 0 0 2 0 0 0 0 12 0 3 0 0 0 0 0 1 0 0 1 0 0 0 1 0 0 0 0 1 0 0 0 0 3 0 0 0 0 0 0 0 1 0 0 2 4 0 0 2 0 0 0 0 0 1 1 0 0 0 0 0 0 0 0 0 0 0 0 0 9 0 1 0 0 4 1 0 0 0 11 0 0 0 0 1 0 0 1 0 2 0 0 0 0 5 0 0 0 0 9 8 0 0 0 0 0 0 3 0 3 0 0 0 0 4 3 0 1 0 0 1 0 0 0 2 0 0 0 2 2 4 0 0 0 0 1 0 0 0 1 2 0 0 0 3 1 2 0 0 0 2 4 0 1 0 0 0 0 7 0 12 3 0 0 0 0 0 0 0 0 3 0 0 0 0 2 5 1 0 0 6 6 0 0 0 1 1 0 0 0 0 0 1 0 0 1 1 0 0 0 2 0 0 0 0 20 0 0 0 0 0 0 0 0 0 1 0 0 0 0 1 0 0 0 0 19 1 0 4 0 0 0 0 0 0 6 0 0 0 0 2 0 0 0 0 1 4 0 1 0 0 1 1 0 0 0 0 2 0 0 0 2 0 0 0 0 0 1 0 1 0 3 0 1 0 0 2 0 0 1 0 3 2 0 0 0 0 3 0 0 0 5 3 0 0 0 11 2 1 0 0 2 0 0 0 0 0 1 0 0 0 2 0 0 0 0 0 2 0 4 0 0 3 0 0 0 0 3 0 0 0 2 7 1 1 0 1 0 0 0 0 0 3 0 0 0 0 0 0 0 0 0 0 4 0 0 0 1 1 0 0 0 0 3 0 0 0 0 0 0 1 0 3 0 0 0 2 0 1 0 0 0 4 0 0 1 0 1 0 0 0 1 0 0 1 0 0 0 0 0 0 0 1 0 1 0 0 0 0 0 0 0 4 0 0 0 0 0 2 1 0 0 1 0 5 0 0 0 0 1 0 0 4 0 0 0 0 2 0 1 0 0 0 2 1 0 0 0 2 1 1 0 0 0 0 0 0 0 1 0 0 0 0 4 0 0 0 0 1 0 1 0 0 1 6 2 0 0 0 2 0 0 0 2 4 0 0 0 0 2 0 0 1 0 1 0 0 0 1 2 0 0 2 0 2 0 0 0 8 0 0 0 0 0 0 0 0 0 0 4 0 0 0 1 0 0 0 0 1 0 0 2 0 0
Manes.10G026800.v6.1 2 1 4 6 2 20 13 4 8 5 67 18 18 5 14 31 12 1 17 0 13 5 12 5 3 5 5 7 2 4 2 0 2 1 0 9 4 3 0 2 14 15 5 4 1 10 11 18 6 6 10 18 6 10 2 3 8 5 5 0 1 0 0 0 4 0 3 0 2 0 4 7 6 1 1 10 20 9 7 5 19 11 5 10 0 18 28 13 27 17 10 7 4 6 0 6 14 25 17 12 3 12 9 17 0 2 27 11 14 5 4 13 9 5 0 0 1 0 0 4 6 15 7 4 14 8 2 2 0 3 0 2 3 1 3 1 14 17 8 8 8 5 7 3 4 3 2 4 6 0 3 3 2 7 4 1 5 4 4 7 4 8 0 3 0 1 4 4 0 1 1 1 2 2 0 5 4 3 2 0 1 14 8 12 6 2 11 5 9 5 3 1 8 12 14 2 2 14 11 5 2 3 14 8 3 10 1 3 1 9 1 1 10 5 10 10 6 2 0 0 1 1 5 8 12 7 0 0 0 3 3 5 11 1 14 5 2 16 8 4 7 2 11 4 7 7 3 8 13 7 5 1 8 6 2 0 0 1 1 0 0 0 6 4 9 4 0 6 6 13 4 0 5 8 5 2 2 0 6 14 10 12 10 5 19 0 0 2 5 0 6 7 5 6 4 3 0 7 1 0 1 0 0 6 5 4 1 1 2 3 6 8 4 2 1 4 8 4 1 1 0 5 1 0 0 0 0 0 1 1 0 1 0 2 4 5 10 1 5 1 3 0 2 10 4 6 5 2 4 7 2 3 7 3 10 3 2 0 1 4 1 4 3 16 10 7 11 9 1 14 0 3 4 0 1 6 5 4 2 27 22 17 16 13 18 16 8 4 7 2 6 0 6 0 4 0 1 4 5 0 0 0 1 0 0 4 0 3 0 0 0 1 9 1 16 10 11 3 4 28 13 11 4 0 55 16 12 3 0 10 12 11 6 8 4 5 2 1 0 12 2 8 10 4 3 1 0 3 0 7 11 4 5 4 4 0 3 4 0 19 9 8 15 4 2 2 0 5 4 3 4 3 5 3 3 0 0 0 0 0 11 13 3 5 3 3 0 2 2 2 2 4 1 2 1 22 13 21 3 2 1 8 3 1 3 19 5 13 5 2 6 2 4 0 0 6 1 2 1 1 1 2 1 0 0 2 3 0 8 1 5 3 3 4 1 2 4 0 2 0 13 5 4 11 4 5 4 3 4 3 2 8 12 6 3 5 23 20 8 9 2 6 12 5 6 5 3 9 4 2 0 2 0 1 2 0 3 2 1 2 0 4 11 9 7 2 0 0 2 2 0 3 0 5 5 2 10 3 7 0 17 0 1 0 1 0 7 6 13 0 2 5 1 7 2 6 6 0 4 0 2 0 7 2 1 0 1 1 2 0 0 11 2 8 1 3 0 9 0 4 0 8 4 6 5 4 2 6 4 2 2 0 0 0 0 0 3 0 5 0 0 3 12 12 25 14 2 2 1 0 4 0 10 20 9 15 6 0 5 4 5 1 23 17 30 5 0 1 0 0 0 0 29 7 18 6 4 11 14 6 9 8 36 43 13 6 10 0 6 5 2 2 17 3 5 6 2 1 0 0 0 1 1 3 0 2 0 0 0 0 0 0 25 3 0 3 1 3 10 4 0 2 0 4 2 2 0 14 9 21 2 0 1 2 1 1 0 1
Manes.10G026900.v6.1 20 1 11 32 71 9 51 19 22 7 7 26 18 8 18 16 121 2 29 1 8 12 10 14 12 1 34 7 9 7 5 23 18 52 26 2 55 16 5 14 2 122 13 34 10 7 34 11 47 11 8 46 4 80 6 6 71 6 8 11 6 61 48 0 10 4 53 20 63 26 3 55 10 0 4 5 27 34 30 26 3 80 13 54 3 4 29 15 81 52 4 93 24 13 0 7 8 85 1 41 14 13 68 7 0 15 3 62 18 17 13 8 18 6 0 0 4 82 29 10 27 13 107 25 55 18 6 31 5 10 24 2 199 49 1 18 14 111 40 37 2 44 117 8 31 18 32 75 7 1 14 8 126 18 41 2 0 75 25 16 12 18 65 7 92 34 7 93 1 24 17 13 63 13 12 14 19 142 31 0 35 15 16 22 83 21 12 86 0 45 11 4 4 86 27 29 13 12 116 50 63 26 20 53 5 68 21 5 68 6 34 22 7 52 36 60 10 22 5 53 18 34 2 101 58 29 0 3 2 67 120 1 14 41 54 26 12 11 127 39 98 22 22 83 40 32 40 7 44 48 34 23 5 90 58 37 1 11 28 22 10 5 8 86 23 48 26 10 152 62 149 24 14 78 45 48 41 1 3 67 31 21 40 10 24 52 11 36 20 36 20 10 4 2 99 70 15 33 11 105 41 51 20 11 91 23 44 17 25 82 36 46 75 2 40 72 34 24 7 54 21 5 20 18 107 63 25 42 10 49 19 17 0 1 87 32 73 26 3 75 33 0 27 3 45 10 16 18 6 88 10 30 57 13 54 41 39 18 21 152 32 144 19 13 47 35 72 41 18 94 51 102 50 21 7 67 30 59 65 10 74 32 47 10 14 49 10 39 22 5 169 0 144 3 7 0 42 86 33 16 30 27 15 25 58 67 22 66 54 11 21 11 70 60 8 57 15 46 17 11 28 81 21 31 18 23 29 21 33 4 46 47 51 25 8 81 23 20 28 9 112 70 46 9 9 114 3 6 0 8 81 6 23 32 7 26 29 36 10 12 67 20 45 14 6 51 20 15 14 114 8 63 51 44 27 13 42 1 6 3 6 157 12 29 24 8 0 47 27 38 5 75 17 69 7 4 14 9 33 12 6 5 29 7 8 20 7 11 17 9 8 40 18 52 9 7 116 69 14 12 20 85 49 25 8 5 21 17 4 3 10 48 23 35 14 16 79 2 34 2 10 86 19 89 30 7 65 14 10 29 0 43 16 55 10 11 26 18 104 32 8 39 25 35 26 155 15 35 13 27 18 6 0 16 22 13 5 13 15 12 6 3 121 19 69 26 5 19 34 24 20 2 22 25 24 23 11 16 31 39 20 2 43 53 12 9 10 45 15 67 25 5 29 10 17 16 12 1 12 8 11 8 91 41 15 14 2 0 11 34 0 4 55 37 50 26 0 52 1 76 65 11 82 39 39 36 8 133 35 6 2 11 91 31 30 9 7 2 9 15 20 31 4 54 46 78 17 93 42 32 45 25 2 54 5 66 20 7 43 30 60 6 14 38 19 37 0 4 0 6 2 11 8 40 11 37 19 14 30 20 35 12 21 31 44 2 14 4 27 12 13 31 11 37 26 41 50 1 50 17 5 23 3 56 12 27 8 4 37 23 15 31 23 97 1 52 22 3 31 24 28 49 8 87 22 2 2 9 25 8 13 5 13 33 31 27 9 48
Manes.10G027000.v6.1 5 8 2 64 55 7 38 5 69 33 2 25 7 29 71 1 57 1 60 7 2 28 0 152 50 0 26 8 27 97 1 2 5 76 35 5 26 0 7 36 0 88 3 57 40 0 28 2 54 40 0 42 1 83 55 0 22 2 77 41 1 30 3 1 28 1 11 3 62 60 0 51 2 3 9 1 46 4 44 31 3 40 0 81 9 2 11 1 89 122 0 92 7 73 0 81 1 36 0 121 122 0 11 0 2 91 1 47 1 46 134 1 58 1 0 7 3 33 2 37 74 2 55 0 124 14 0 23 1 133 59 2 46 2 15 43 0 20 2 64 89 5 24 0 19 31 1 29 0 0 62 0 20 0 129 131 3 24 2 87 66 2 15 0 86 84 1 42 1 47 84 0 7 2 61 73 1 49 2 0 35 2 32 3 139 68 0 5 0 101 43 1 1 40 4 213 176 11 49 1 191 169 0 77 0 166 259 3 63 2 157 179 2 25 2 82 50 1 2 1 155 97 7 62 6 136 5 0 1 4 211 187 3 31 5 221 152 2 38 0 73 69 6 33 1 96 60 2 9 0 134 49 6 1 4 107 3 1 29 2 111 83 3 46 0 85 63 1 15 2 235 84 2 2 2 70 82 0 0 41 0 136 113 1 78 0 87 120 0 32 1 196 135 1 47 3 35 130 0 63 0 142 42 1 47 1 152 52 1 55 4 88 98 0 27 4 92 85 3 70 5 90 42 1 14 1 117 89 2 22 1 128 1 5 29 7 115 32 0 61 3 14 89 2 38 0 178 143 2 41 1 177 145 1 38 3 57 171 1 22 1 101 60 1 44 4 157 90 4 66 1 141 95 108 2 27 3 151 95 2 105 3 47 96 1 79 1 138 98 5 29 1 125 0 8 3 1 92 64 1 39 0 88 110 2 18 3 108 94 0 7 2 116 122 1 49 4 62 55 1 27 1 87 83 5 69 4 111 53 1 42 1 157 85 1 22 7 92 117 0 56 41 130 61 0 56 1 98 31 3 57 0 113 71 5 33 6 167 96 7 54 3 118 57 2 15 0 153 73 6 0 62 2 136 98 4 13 1 134 88 1 50 1 87 66 0 0 1 164 96 0 50 1 83 66 3 31 2 137 54 2 64 7 102 191 2 44 2 215 137 2 2 1 152 69 4 91 4 72 78 1 52 3 89 78 0 52 10 25 100 0 45 2 116 71 0 40 0 143 149 0 8 1 172 193 4 35 1 62 100 1 19 1 154 26 2 282 5 87 71 1 37 9 201 105 66 1 22 4 78 39 0 1 1 66 68 10 6 1 44 46 3 17 2 87 35 1 5 3 90 21 2 20 0 54 65 4 25 2 46 5 1 29 5 36 21 3 58 11 52 66 1 20 3 57 82 3 0 0 49 72 2 14 2 60 63 11 0 8 26 1 2 3 1 80 32 2 19 4 67 43 7 15 5 53 28 1 12 2 48 13 0 0 2 80 18 1 0 0 65 30 4 0 11 2 90 26 1 2 0 68 36 3 39 3 85 92 5 64 3 61 46 2 70 8 89 0 1 0 2 1 46 1 17 0 53 54 0 46 0 58 94 3 66 6 66 67 1 28 1 32 38 0 6 2 20 87 1 23 2 34 57 1 9 1 92 193 2 9 0 27 28 0 5 1 53 23 4 21 0 73 27 2 0 1 31 11 1 20 2 32 51 1 19 2 142 51 30
Manes.10G027100.v6.1 0 0 0 0 0 0 0 0 0 2 0 1 0 0 5 0 1 0 0 2 0 4 0 1 1 0 1 0 0 2 0 0 0 2 2 0 0 0 0 8 0 0 0 0 5 0 3 0 3 2 0 4 0 2 2 0 0 0 19 5 0 0 0 0 0 0 0 0 1 8 0 6 0 0 5 1 5 0 2 10 0 0 0 5 1 0 0 0 3 0 0 5 0 5 0 0 0 5 0 23 30 0 1 0 0 3 0 0 0 0 10 0 1 0 0 0 0 5 0 17 25 0 7 0 7 20 0 5 0 4 21 0 1 1 0 8 0 2 1 6 2 0 0 0 1 3 0 8 0 0 4 0 0 0 3 3 0 3 0 23 17 0 6 0 5 25 0 1 0 3 9 0 0 0 1 2 0 3 0 0 3 0 7 1 8 12 0 0 0 6 2 0 0 0 1 23 18 0 4 0 25 44 0 3 0 9 17 2 13 1 31 43 1 8 0 6 9 0 6 2 12 20 0 5 0 19 0 0 0 1 11 13 0 4 5 21 56 2 2 0 6 30 0 3 7 7 20 0 1 2 15 23 0 0 3 9 0 0 3 2 6 13 0 3 0 3 58 1 4 4 36 11 1 0 1 7 24 0 0 1 2 18 10 0 9 2 10 19 0 6 4 23 82 1 5 5 2 71 0 3 7 14 8 0 4 0 10 27 0 2 6 21 104 0 0 0 0 1 1 15 1 19 83 0 2 3 8 22 1 8 0 5 0 0 1 3 21 20 0 17 1 0 36 0 12 0 31 51 0 3 0 49 36 0 8 4 8 8 2 0 2 2 4 0 6 2 22 47 2 2 1 14 46 7 0 0 0 13 22 0 14 2 6 11 2 2 0 8 21 0 1 0 11 4 0 1 0 18 25 0 1 0 7 29 0 9 0 9 26 1 1 0 0 6 0 2 0 0 12 0 13 4 20 50 0 8 0 5 18 0 2 4 16 32 0 5 0 0 10 0 2 0 13 44 0 0 0 2 0 0 3 1 21 20 0 10 3 2 18 0 2 0 14 11 0 0 5 3 37 2 0 12 2 13 26 0 6 0 6 40 0 3 0 7 7 0 0 0 0 0 0 5 0 9 5 0 6 0 19 12 0 1 2 3 15 0 0 0 5 8 0 3 0 30 38 0 2 3 5 40 1 3 0 1 28 2 11 1 2 8 0 0 0 0 4 1 3 0 13 22 0 1 0 21 40 0 27 1 13 20 0 8 1 10 0 0 62 1 1 13 0 0 0 1 0 0 0 0 0 1 5 0 0 0 3 17 0 0 0 2 1 0 1 0 7 2 0 1 0 6 1 0 0 0 0 1 0 0 0 1 0 0 0 2 1 0 0 0 0 0 9 0 0 4 0 1 0 0 1 9 24 0 0 0 0 2 0 0 0 0 0 0 0 0 4 2 0 0 0 2 1 0 0 0 3 0 0 0 0 1 2 0 0 0 0 2 0 0 0 1 0 4 0 2 0 1 2 0 0 0 3 14 0 0 0 6 6 0 0 0 0 1 0 10 0 1 0 0 0 0 0 6 0 1 0 6 13 1 0 0 4 10 0 0 0 8 12 0 6 0 6 14 0 4 0 10 1 0 3 1 0 3 0 4 0 7 10 1 0 1 0 20 0 0 0 3 2 0 10 1 15 6 0 0 0 0 0 0 1 0 0 6 1 2 0 6 9 0
Manes.10G027200.v6.1 0 0 0 0 0 0 0 0 0 0 0 0 0 0 0 0 0 0 0 0 0 0 0 0 0 0 0 0 0 0 0 0 0 0 0 0 0 0 0 0 0 0 0 0 0 0 0 0 0 0 0 0 0 0 0 0 0 0 0 0 0 0 0 0 0 0 0 0 0 0 0 0 0 0 0 0 0 0 0 0 0 0 0 0 0 0 0 0 0 0 0 0 0 0 0 0 0 0 0 0 0 0 0 0 0 0 0 0 0 0 0 0 0 0 0 0 0 0 0 0 0 0 0 0 0 0 0 0 0 0 0 0 0 0 0 0 0 0 0 0 0 0 0 0 0 0 0 0 0 0 0 0 0 0 0 0 0 0 0 0 0 0 0 0 0 0 0 0 0 0 0 0 0 0 0 0 0 0 0 0 0 0 0 0 0 0 0 0 0 0 0 0 0 0 0 0 0 0 0 0 0 0 0 0 0 0 0 0 0 0 0 0 0 0 0 0 0 0 0 0 0 0 0 0 0 0 0 0 0 0 0 0 0 0 0 0 0 0 0 0 0 0 0 0 0 0 0 0 0 0 0 0 0 0 0 0 0 0 0 0 0 0 0 0 0 0 0 0 0 0 0 0 0 0 0 0 0 0 0 0 0 0 0 0 0 0 0 0 0 0 0 0 0 0 0 0 0 0 0 0 0 0 0 0 0 0 0 0 0 0 0 0 0 0 0 0 0 0 0 0 0 0 0 0 0 0 0 0 0 0 0 0 0 0 0 0 0 0 0 0 0 0 0 0 0 0 0 0 0 0 0 0 0 0 0 0 0 0 0 0 0 0 0 0 0 0 0 0 0 0 0 0 0 0 0 0 0 0 0 0 0 0 0 0 0 0 0 0 0 0 0 0 0 0 0 0 0 0 0 0 0 0 0 0 0 0 0 0 0 0 0 0 0 0 0 0 0 0 0 0 0 0 0 0 0 0 0 0 0 0 0 0 0 0 0 0 0 0 0 0 0 0 0 0 0 0 0 0 0 0 0 0 0 0 0 0 0 0 0 0 0 0 0 0 0 0 0 0 0 0 0 0 0 0 0 0 0 0 0 0 0 0 0 0 0 0 0 0 0 0 0 0 0 0 0 0 0 0 0 0 0 0 0 0 0 0 0 0 0 0 0 0 0 2 0 0 0 0 0 0 0 0 0 0 0 0 0 0 0 0 0 0 0 0 0 0 0 0 0 0 0 0 0 0 0 0 0 0 0 0 0 0 0 0 0 0 0 0 0 0 0 0 0 0 0 0 0 0 0 0 0 0 0 0 0 0 0 0 0 0 0 0 0 0 0 0 0 0 0 0 0 0 0 0 0 0 0 0 0 0 0 0 0 0 0 0 0 0 0 0 1 0 0 0 0 0 0 0 0 0 0 0 0 0 0 0 0 0 0 0 0 0 0 0 0 0 0 0 0 0 0 0 0 0 0 0 0 0 0 0 0 0 0 0 0 0 0 0 0 0 0 0 0 0 0 0 0 0 0 0 0 0 0 0 0 0 0 0 0 0 0 0 0 0 0 0 0 0 0 0 0 0 0 0 0 0 0 0 0 0 0 0 0 0 0 0 0 0 0 0 0 0 0 0 0 0 0 0 0 0 0 0 0 0 0 0 0 0 0 0 0 0 0 0 0 0 0 0 0 0 0 0 0 0 0 0 0 0 0 0 0 0 0 0 0 0 0 0
Manes.10G027300.v6.1 21 5 50 66 71 40 79 48 61 29 30 44 41 17 67 47 115 18 40 18 29 77 26 109 60 16 123 6 43 94 20 56 27 61 38 25 75 26 20 85 38 215 39 53 42 60 115 45 36 64 65 193 40 102 35 47 105 41 67 44 7 71 28 2 12 31 30 19 73 49 54 225 16 5 12 58 137 60 47 30 21 105 26 109 15 29 63 40 91 56 29 107 82 99 2 28 63 111 64 132 173 46 67 45 1 149 37 104 36 59 105 34 90 7 1 10 62 137 69 35 117 54 66 6 93 60 20 52 2 78 85 33 66 40 43 42 55 90 44 95 49 202 107 139 40 16 100 160 91 8 40 55 70 64 67 121 54 133 40 101 82 96 80 48 52 85 45 91 0 44 69 64 40 48 32 36 39 94 23 1 33 116 223 95 134 69 76 92 14 113 6 57 67 106 286 179 144 149 158 157 131 97 123 179 67 103 168 61 97 156 105 134 132 163 122 203 100 85 25 106 73 98 86 111 144 81 5 118 5 98 114 74 97 47 93 67 68 45 60 116 104 100 112 79 66 79 46 63 78 69 103 88 42 72 68 143 1 47 86 40 73 68 49 130 42 86 140 39 131 118 115 61 40 161 57 153 110 0 34 131 120 104 116 127 140 132 135 187 222 181 55 106 78 134 111 97 35 127 110 156 103 240 61 83 82 75 76 71 45 93 73 78 116 228 80 81 97 78 141 102 103 44 61 108 140 102 79 105 74 82 64 72 0 99 97 78 113 84 45 80 49 1 99 73 114 50 91 111 149 178 38 102 99 80 76 92 49 51 76 117 126 146 19 75 106 109 109 76 76 124 93 93 56 139 54 126 158 159 230 153 100 186 359 179 196 416 103 137 110 76 91 1 134 10 212 9 89 108 60 50 127 102 78 142 167 162 108 91 190 114 41 117 76 210 53 119 153 58 114 84 274 246 54 143 140 202 89 243 140 98 182 183 139 153 113 102 127 110 84 115 161 86 89 85 159 239 35 92 2 134 168 111 77 80 124 148 144 117 71 126 98 94 128 96 272 95 132 67 138 144 77 140 109 112 102 120 67 1 161 116 106 247 16 140 40 53 2 44 92 74 66 119 95 148 79 72 177 98 103 53 70 60 64 38 98 65 49 31 80 56 67 45 60 77 77 53 97 127 68 68 91 81 91 70 52 95 175 81 33 167 42 87 64 86 93 54 77 103 110 137 47 135 103 110 121 35 127 69 52 61 18 137 69 103 17 28 310 88 71 78 54 119 240 156 134 119 51 99 58 73 44 45 3 77 118 122 51 69 18 61 59 67 85 22 49 64 19 31 85 70 18 46 62 36 71 97 24 133 52 59 81 27 126 79 36 15 75 137 56 53 60 43 129 99 29 52 45 2 62 79 109 59 109 107 67 116 9 1 9 22 4 44 102 31 72 21 21 135 2 107 75 55 128 43 79 18 45 101 23 42 6 84 53 47 145 23 45 1 11 194 25 120 76 142 160 180 50 185 49 102 39 114 40 52 99 127 118 146 158 98 123 86 117 143 86 47 0 122 1 51 4 51 35 101 72 81 60 40 67 12 80 183 118 133 90 33 115 52 117 74 65 108 124 118 187 80 67 28 150 94 100 61 62 134 12 84 99 77 145 110 52 116 119 87 3 42 35 50 147 82 68 97 134 141 59 35 27 284 174 94 32 99 108 100 32 64 95 57
Manes.10G027400.v6.1 0 0 0 1 0 0 0 0 2 0 0 0 0 0 0 0 0 0 1 0 0 0 0 1 0 0 0 0 0 0 0 0 0 0 0 0 0 0 0 0 0 0 0 0 0 0 0 0 5 0 0 0 0 0 0 0 0 0 0 0 0 0 0 0 0 0 0 0 0 0 0 0 0 0 0 0 0 0 0 0 0 0 0 0 0 0 0 0 1 1 0 0 0 0 0 2 0 0 0 0 0 0 0 0 0 0 0 0 0 0 0 0 0 0 0 0 0 0 0 0 0 0 0 0 2 0 0 0 0 9 0 0 0 0 0 0 0 0 0 0 0 0 0 0 0 0 0 0 0 0 0 0 0 0 0 0 0 0 0 0 0 0 0 0 0 0 0 0 0 0 0 0 0 0 1 0 0 0 0 0 0 0 0 0 3 0 0 0 0 3 0 0 0 0 0 13 0 0 0 0 2 0 0 0 0 0 0 0 0 0 0 0 0 0 0 3 0 0 0 0 0 0 0 0 0 6 0 0 0 0 2 0 0 0 0 7 0 0 0 0 0 0 0 0 0 0 0 0 0 0 0 0 0 0 0 1 0 0 0 0 0 0 0 0 0 0 0 0 0 0 0 0 0 0 0 0 0 0 0 0 0 3 0 0 0 0 0 0 0 0 0 4 0 0 0 0 0 0 0 0 0 0 0 0 0 0 6 0 0 0 0 1 0 0 0 0 3 0 0 0 0 1 0 0 0 0 0 0 0 0 0 2 0 0 0 0 0 0 0 0 0 0 0 0 0 0 6 0 0 0 0 0 0 0 0 0 0 0 0 0 0 0 0 0 0 0 0 0 0 0 0 0 0 0 0 0 0 1 0 0 6 0 0 0 0 0 0 2 0 0 0 0 2 0 0 0 0 0 0 0 0 0 0 0 0 0 0 3 0 0 0 0 9 0 0 0 0 0 0 0 0 0 2 0 0 0 0 0 0 0 0 0 0 0 0 0 0 0 0 0 0 0 0 0 0 0 0 0 0 0 0 0 0 0 0 0 0 0 0 0 0 0 8 0 0 0 0 1 0 0 0 0 0 2 0 0 0 0 9 0 0 0 0 8 0 0 0 0 0 0 0 0 0 0 0 0 0 0 1 0 0 0 0 0 0 0 0 0 1 0 0 0 0 1 0 0 0 0 3 0 0 0 0 0 0 0 0 0 0 0 0 0 0 1 0 0 0 0 0 0 0 0 0 2 3 0 0 0 0 0 0 0 0 0 0 0 0 0 0 1 0 0 0 2 0 0 0 0 0 0 0 0 0 0 0 0 0 0 0 0 0 0 0 0 0 0 0 0 0 0 0 0 0 0 0 0 0 0 0 0 0 0 0 0 1 0 0 0 0 0 0 0 0 0 0 0 0 0 0 2 0 0 0 0 2 0 0 0 0 0 0 0 0 0 4 0 0 0 0 1 0 0 0 0 0 0 0 0 0 0 0 0 0 0 7 0 0 0 0 3 0 0 0 0 0 0 0 0 0 0 2 0 0 0 0 0 0 0 0 0 0 0 0 0 0 0 0 0 0 0 0 0 0 0 0 0 0 0 0 0 0 0 0 0 0 0 0 0 0 0 0 0 0 0 0 2 0 0 0 0 0 0 0 0 0 0 1 0 0 0 0 0 0 0 0 0 0 0 0 0 0 0 0 0 0 0 0 0 0 0 0 0 0 0 0 6 0 0
Manes.10G027500.v6.1 1 0 0 0 0 0 0 0 0 0 0 0 1 0 0 0 0 0 0 0 0 0 0 0 0 0 0 0 0 0 0 0 0 0 0 0 0 0 0 0 0 1 0 1 0 0 0 0 0 0 0 1 0 1 0 0 1 0 1 0 0 0 0 0 0 0 0 0 0 0 0 0 0 0 0 0 0 1 0 1 0 0 0 2 0 0 1 0 0 0 0 0 0 0 0 0 0 0 0 0 4 0 0 0 0 0 0 0 0 0 0 0 0 0 0 0 0 1 0 0 0 0 0 0 0 0 0 0 0 0 0 0 0 0 0 1 0 0 0 0 0 0 0 0 0 0 1 0 5 0 2 0 0 1 0 0 0 0 0 0 0 0 0 0 0 1 0 0 0 0 1 0 1 1 0 1 0 0 0 0 0 2 1 2 0 0 0 1 0 0 0 0 1 0 1 3 0 0 3 0 0 1 0 0 0 3 0 0 2 0 2 2 1 0 0 0 0 0 0 0 1 0 0 0 0 0 0 0 0 0 3 0 0 0 0 0 0 0 0 0 0 0 0 0 0 0 0 1 1 0 0 0 0 0 1 0 0 0 0 0 0 1 0 1 0 0 0 0 0 1 0 0 0 0 0 0 0 0 1 0 0 0 0 1 0 0 0 0 0 1 0 6 1 0 0 0 0 2 0 0 0 0 0 0 0 0 0 0 0 0 0 0 1 1 1 1 0 0 1 5 1 0 1 1 0 0 1 0 0 0 0 0 0 0 0 0 0 0 0 0 0 0 0 0 0 0 0 0 0 0 0 0 0 1 1 0 0 2 0 2 0 0 0 1 0 0 1 0 0 0 0 0 3 0 0 0 0 3 0 1 1 0 0 0 0 0 0 0 0 1 0 0 0 0 0 0 0 1 2 0 2 0 0 0 0 0 0 0 2 0 0 0 5 1 0 0 0 3 0 0 2 0 0 0 1 0 0 0 0 2 0 0 0 0 1 0 0 7 1 0 0 0 0 0 0 0 0 0 0 2 0 0 4 0 0 9 0 0 0 0 3 0 1 0 0 0 0 0 2 0 1 1 0 0 0 0 0 0 0 0 0 4 0 3 0 0 0 0 0 0 0 0 0 5 0 0 0 0 0 0 0 0 0 0 1 0 0 0 0 0 0 0 0 0 0 0 0 0 0 0 0 0 1 1 0 0 0 0 0 0 0 0 0 1 0 0 0 0 0 2 0 0 0 0 2 0 0 0 0 0 0 0 0 2 0 0 3 1 1 0 0 0 0 0 0 0 0 1 0 0 0 0 0 1 22 0 0 0 0 0 0 0 0 0 0 0 0 3 0 1 0 1 0 0 4 0 0 0 1 0 0 0 0 0 3 0 0 3 0 2 0 0 4 0 0 0 0 0 0 0 3 0 0 1 1 1 0 0 0 0 0 0 3 0 1 0 0 0 0 0 0 5 2 0 1 0 0 0 0 3 0 1 1 0 0 0 0 0 3 3 0 3 0 0 0 0 0 0 0 0 0 0 1 0 1 0 1 0 0 0 2 0 0 0 0 0 0 1 0 0 0 0 0 0 0 0 0 0 0 1 0 0 0 0 0 0 0 0 1 0 1 0 0 0 0 0 2 0 0 0 0 0 0 3 0 0 0 0 0 0 5 0 0 0 0 0 0 0 0 0 1 0 0 0 0 3 4 0 0 0 1 0 0 2 0 1 4 0
Manes.10G027600.v6.1 30539 417 1336 504 144 24218 1710 1423 201 38 15376 1122 1333 266 83 20186 1472 707 199 248 20683 830 2201 255 268 8629 858 1415 283 150 14894 1019 1708 193 91 34974 1531 918 2312 120 22660 1894 1020 137 179 19547 598 1092 190 189 32322 1792 1570 144 91 30233 660 2552 5447 541 8809 1170 1790 124 135 25659 573 1337 225 111 33445 1665 1523 96 186 32749 1801 1819 96 112 17270 775 642 64 93 6685 518 1475 246 240 21611 956 1868 1921 47 145 16659 1045 2279 363 37 21003 1187 883 157 91 28619 1193 2347 123 1077 25312 1157 322 106 212 29254 870 1602 119 57 29939 572 485 495 77 6378 486 138 317 19 22517 1577 3168 99 40 50683 1218 2646 162 45 166032 1128 2576 70 141 41782 1204 2363 91 89 51003 809 2044 285 169 21982 2920 2795 174 355 62251 1113 1210 65 108 10010 927 172 287 56 32767 520 1902 35 40 31186 2469 1758 12 43 37252 1150 3353 88 171 66951 874 1514 66 37 1847 30249 794 2311 406 98 65715 1138 7012 297 46 62841 1539 920 267 130 45184 756 1710 182 317 50360 735 1574 215 68 56036 299 2815 303 80 21423 636 2329 199 311 35575 328 3394 167 83 27654 575 2656 60 131 27407 202 1858 77 158 45089 735 1366 124 69 22871 552 1954 184 344 29936 573 1807 163 134 20541 398 1163 169 239 30779 481 1775 70 237 35783 530 1859 118 51 18645 1158 1655 109 66 159 901 426 600 258 160 3897 270 754 488 196 9448 572 464 250 196 3975 106 638 185 312 15572 205 1131 387 52 3063 193 516 514 277 18617 944 2642 396 243 7747 338 529 121 96 2790 815 439 354 164 10365 351 1085 108 63 36943 815 1462 577 32 24383 957 3225 754 418 17566 513 1657 167 182 30845 805 1845 237 191 34516 895 911 290 187 36024 827 2653 286 95 10884 368 1230 269 122 45019 616 1564 303 175 34718 729 1729 110 253 86 16697 4245 4281 265 77 53257 130 4737 2687 74 56116 2001 1701 69 55 33980 372 38 137 171 8407 120 605 85 29 29461 2093 2100 254 89 14765 1699 1855 71 81 40762 728 2149 107 41 31143 1181 3692 102 49 19677 1102 2011 495 165 11156 127 435 52 158 3309 394 966 64 140 6812 279 793 163 161 6309 185 237 33 287 6805 506 225 154 210 3623 229 580 111 108 54053 179 483 22 38 7659 158 3468 97 154 17307 285 1061 139 64 2086 29200 786 2884 295 59 31301 923 259 270 34 44912 1199 957 106 17 13425 43 1261 81 105 8893 821 1415 75 37 15906 3692 1699 216 51 5893 2013 657 116 31 28552 1902 1981 80 14 19889 1749 1725 124 35 26709 2082 3496 46 98 30256 1506 3730 54 66 14482 2673 1956 72 96 24884 2593 2332 109 105 37389 535 855 57 312 16431 601 1294 118 33 13345 1139 2212 31 28 5482 1151 1977 93 19 21280 2966 2024 89 169 36842 1318 11294 115 81 1024 22513 841 2526 367 48 21116 187 1476 207 37 24605 295 899 128 105 20333 1375 1376 2482 208 8941 328 871 300 456 20132 1127 3219 187 128 20067 508 820 158 42726 10320 1091 5063 175 1073 33412 832 3771 136 175 23943 1540 2327 966 1633 14052 35 2497 117 1709 5932 600 2127 63 361 631 187 538 500 123 9608 337 2505 81 178 2911 896 438 180 115 14278 403 2345 1215 115 12650 854 1503 106 209 10525 185 1344 209 140 2058 71 619 199 330 827 9848 926 4344 234 19 29504 214 2231 82 33 8722 396 1684 132 39 16310 922 2473 70 182 34320 1302 2351 164 35 10138 64 945 158 37 19139 452 1243 176 40 37497 648 857 67 62 9710 436 1258 107 109 18394 1543 1567 97 75 43463 433 3788 102 84 8314 781 2092 50 198 19174 1221 672 158 124 16482 523 1449 11 59 23241 542 175 234 85 17729 337 1353 42 51 24769 818 2369 30 34 64995 870 2787 73 152 33986 289 1270 45 48 415
Manes.10G027700.v6.1 27 2 21 84 38 63 123 29 87 33 42 18 11 34 36 111 185 1 42 5 91 87 18 186 72 20 135 74 39 37 9 135 27 63 19 34 65 11 8 38 38 136 35 63 33 69 45 17 25 34 30 72 25 79 24 31 89 26 51 23 10 38 25 0 6 16 20 41 72 26 25 110 2 0 0 28 41 43 40 14 12 91 8 95 7 8 11 10 58 25 18 85 44 112 0 47 15 104 26 97 74 46 86 22 0 84 25 79 26 27 54 62 63 3 1 7 42 55 40 21 53 103 68 8 171 37 40 70 2 106 58 26 56 29 28 28 36 58 35 103 20 120 143 46 36 12 75 74 30 3 31 30 85 26 159 88 41 65 12 112 51 57 52 33 70 84 22 72 0 57 71 37 41 20 39 28 48 98 39 0 7 70 41 40 158 20 39 86 8 87 4 15 32 91 39 208 109 68 119 22 148 98 129 199 13 133 119 95 61 78 107 101 101 150 51 89 33 72 13 31 73 42 22 123 74 94 5 35 0 62 135 76 21 42 17 132 59 62 94 59 96 63 80 38 15 91 29 71 26 43 96 46 34 84 29 78 3 53 66 11 95 48 24 92 17 58 50 26 90 49 93 38 35 62 30 45 18 2 14 79 7 94 86 51 144 17 149 68 68 59 5 128 98 19 74 33 76 87 105 281 45 179 44 18 155 39 197 39 54 104 31 83 93 18 68 28 173 98 33 82 16 128 58 102 244 53 67 78 81 90 84 127 0 49 141 31 169 50 40 92 37 9 53 92 102 31 221 159 115 145 15 97 111 63 123 73 138 127 73 104 50 179 85 49 60 46 237 99 96 104 62 165 49 90 29 100 99 128 104 186 105 11 147 94 184 218 24 142 71 70 158 3 337 25 21 14 37 124 16 42 76 39 166 42 126 109 56 96 84 113 49 100 100 104 89 199 76 130 72 106 46 105 46 89 204 176 47 143 83 31 136 49 234 88 7 74 45 127 73 26 66 90 120 54 14 127 10 154 2 32 94 35 71 111 87 129 44 87 51 17 92 20 123 57 55 79 23 208 56 71 42 103 28 256 75 136 55 4 140 77 33 144 9 183 28 35 0 78 127 71 79 174 58 175 136 54 86 36 223 72 44 73 19 86 156 106 45 30 323 46 59 52 41 178 154 109 168 62 61 38 144 129 83 174 107 73 116 46 87 212 59 214 45 134 150 39 135 35 170 73 60 70 43 97 125 44 181 22 89 55 18 116 28 87 9 23 92 33 98 51 43 96 58 161 33 115 34 75 34 108 28 38 4 36 50 62 61 13 13 84 33 25 113 5 120 40 17 24 67 36 14 28 120 28 86 57 23 46 34 95 87 39 158 57 15 7 103 75 23 79 47 81 70 27 41 80 95 1 15 69 106 72 147 57 158 66 8 4 11 33 2 16 80 14 107 24 4 51 5 105 91 11 113 20 108 19 58 234 25 95 6 57 62 35 196 15 33 1 4 263 16 77 28 80 67 158 23 220 15 90 94 30 13 34 41 179 72 57 207 135 88 109 102 149 40 141 4 61 2 39 1 41 85 65 51 176 40 47 67 5 40 31 72 114 31 78 102 93 99 78 50 55 66 72 59 58 34 17 112 37 71 41 46 184 8 264 161 29 81 57 11 69 91 94 0 26 17 30 120 29 200 47 54 129 31 17 4 98 43 20 21 42 105 131 29 78 126 73
Manes.10G027800.v6.1 71 55 284 175 359 91 218 182 227 281 133 423 141 155 577 77 177 26 202 154 78 100 87 256 340 57 177 65 77 276 80 97 67 172 309 55 117 122 127 154 53 165 94 108 240 70 186 134 344 121 83 227 154 195 133 50 162 141 97 250 94 223 171 3 352 133 151 80 192 378 55 234 218 14 16 59 205 204 142 370 115 103 177 228 306 102 319 290 466 530 111 172 94 248 2 216 324 304 205 265 306 117 202 174 4 300 153 365 559 469 191 145 237 213 4 96 124 217 111 98 236 129 272 207 428 178 115 229 93 155 239 54 315 268 75 250 145 176 143 242 139 170 227 171 432 286 93 168 146 15 190 88 143 96 135 240 72 257 184 218 280 128 190 164 278 246 102 203 2 305 174 154 216 175 390 363 128 157 169 5 484 154 258 433 336 265 85 391 256 402 532 171 97 265 348 360 227 71 145 452 168 220 42 141 68 224 204 51 135 135 121 164 40 147 126 181 226 104 26 223 124 286 94 195 176 119 3 15 7 205 341 226 125 94 221 162 327 52 93 101 74 143 155 185 184 212 149 68 123 168 212 96 61 215 299 99 4 93 190 142 112 142 55 233 336 242 275 89 102 107 344 189 71 103 208 246 300 1 50 212 171 209 216 191 87 316 232 281 150 228 162 225 119 107 151 184 102 227 68 188 185 184 166 213 147 67 119 101 122 76 118 428 408 60 53 190 135 127 64 147 65 77 164 144 150 183 152 252 62 148 90 137 1 70 168 149 230 199 98 173 120 18 90 43 85 121 173 120 74 161 90 236 171 106 154 134 83 253 151 217 60 218 77 71 339 184 157 185 134 185 246 184 154 254 37 108 156 222 303 59 112 201 214 193 97 222 128 145 127 69 117 3 195 28 86 7 224 328 183 27 138 58 91 119 64 128 70 267 219 51 77 84 132 150 31 95 85 104 77 27 157 130 91 159 212 150 123 191 266 46 165 128 316 362 83 165 175 185 199 56 161 138 346 151 49 208 122 149 25 134 203 77 277 245 55 119 68 380 259 78 151 68 288 288 135 83 103 189 172 357 97 155 209 159 173 101 225 84 354 161 61 195 126 206 441 55 1 253 108 266 32 100 195 207 265 37 128 105 96 73 44 95 108 53 120 40 85 94 181 274 61 114 103 172 88 33 167 148 164 143 112 175 123 130 109 51 194 114 184 120 26 108 96 190 142 43 126 57 201 154 68 88 148 198 209 74 116 155 64 187 13 157 180 290 441 90 523 352 121 335 52 97 486 224 299 422 80 161 156 111 326 65 6 104 362 145 62 139 117 67 260 71 159 208 306 104 105 179 246 185 219 84 189 76 216 148 112 51 245 101 68 27 152 165 230 111 64 152 145 132 122 45 108 180 160 154 43 3 175 135 242 52 183 60 129 165 76 6 145 160 4 24 78 153 68 227 8 106 10 87 192 79 124 259 158 190 110 237 115 143 92 92 302 113 247 165 220 9 173 364 378 116 39 323 157 257 460 102 245 371 297 354 152 451 147 222 248 118 133 171 365 194 137 145 152 196 2 40 6 52 8 166 70 110 68 190 233 34 207 153 182 259 188 221 161 78 144 19 145 65 109 174 50 170 129 192 160 51 115 67 385 448 43 81 116 193 264 51 93 105 132 125 192 246 3 153 314 75 150 153 162 586 36 143 157 271 255 140 359 181 159 473 80 114 306 295 289 211
Manes.10G027900.v6.1 39 18 37 85 74 26 48 29 15 27 20 41 29 34 35 17 36 14 67 22 19 26 28 142 79 26 85 28 39 46 20 43 29 50 107 16 67 20 35 49 28 179 46 123 102 18 35 26 58 44 25 91 20 72 42 6 96 20 67 84 9 83 77 0 82 25 118 32 174 161 19 217 47 4 8 15 45 169 71 172 21 149 48 89 33 21 177 147 112 141 32 90 50 60 3 103 27 39 19 42 74 13 30 20 4 82 20 56 37 8 60 12 44 16 0 11 23 77 36 36 42 23 50 14 116 54 17 34 7 86 56 31 132 38 31 96 16 86 44 71 112 34 172 31 154 219 59 71 34 1 240 31 121 17 238 205 25 60 27 81 95 71 92 28 155 204 8 116 1 145 162 32 251 21 46 421 58 152 50 1 353 26 89 133 186 80 53 284 32 232 198 43 16 76 55 190 249 46 199 82 361 432 30 169 11 206 302 32 132 34 188 222 59 184 120 130 37 19 14 68 72 79 63 157 50 149 4 34 3 118 563 164 39 104 38 89 104 26 113 46 75 115 51 103 55 121 47 31 89 53 145 85 18 74 74 109 2 41 61 11 99 68 17 60 31 150 96 22 157 87 248 61 24 93 46 67 175 1 11 46 29 62 42 28 93 65 83 282 36 67 19 101 112 113 390 27 98 142 49 178 62 86 59 38 254 111 375 142 28 225 76 95 404 36 67 49 83 118 62 148 48 128 126 42 121 32 37 128 19 46 54 51 0 32 62 62 94 75 14 52 51 3 199 36 64 29 173 99 28 84 40 124 190 33 164 53 153 265 49 137 29 110 65 38 83 51 245 241 77 214 149 398 368 80 42 290 113 267 438 35 64 76 48 70 34 125 49 134 169 31 286 2 349 39 40 15 20 293 122 24 62 29 70 42 49 90 19 110 157 41 34 30 111 90 9 43 27 78 56 26 59 83 46 89 42 46 11 95 111 23 45 43 111 104 19 78 27 152 171 24 120 78 217 155 18 91 11 113 39 47 119 25 65 140 25 68 31 148 58 36 89 27 150 94 74 67 42 123 130 69 28 65 75 121 171 17 79 13 60 79 14 68 26 76 74 16 1 90 89 46 30 124 57 86 52 16 52 8 100 64 24 57 66 67 94 15 44 20 253 63 22 61 27 116 118 41 211 46 69 112 51 85 52 300 110 54 82 43 34 57 16 159 36 85 153 27 146 25 240 257 22 98 19 143 471 26 226 20 119 198 14 79 23 111 52 30 255 62 171 153 23 81 112 202 307 195 23 171 64 187 194 19 9 75 232 160 30 99 37 152 457 21 109 81 87 222 33 33 154 82 111 35 110 54 345 445 16 69 71 112 21 13 160 29 144 31 26 236 47 160 143 34 61 72 73 47 25 2 77 95 112 32 165 76 253 179 37 4 44 48 3 22 184 40 258 107 5 227 3 155 83 39 244 63 176 146 61 311 77 140 85 32 113 30 116 118 15 3 57 156 100 146 24 90 36 103 142 36 92 38 240 75 27 440 28 106 68 13 72 47 176 43 21 74 27 64 3 20 1 33 9 43 26 26 29 74 89 5 52 25 34 61 32 45 13 20 46 12 29 34 87 80 26 46 27 31 151 29 34 18 86 72 20 19 30 88 59 19 33 54 80 24 38 135 2 123 84 15 53 46 59 172 15 76 33 156 54 32 74 48 79 93 25 49 31 292 137 136
Manes.10G028000.v6.1 37 4 83 75 58 40 53 71 41 53 98 52 82 11 100 23 55 28 19 19 39 52 50 87 29 22 32 56 22 66 22 34 64 44 63 58 62 22 8 53 32 79 23 22 68 24 54 87 38 68 45 69 45 61 21 64 46 134 34 81 7 47 38 3 28 13 21 52 60 75 35 75 13 3 5 65 52 90 26 55 28 44 31 62 22 5 22 32 91 65 12 49 69 46 2 40 29 37 88 49 65 27 47 42 2 49 89 87 73 28 69 16 66 10 1 15 27 59 37 20 60 26 45 14 96 27 5 19 2 35 13 2 30 65 20 18 60 65 173 77 137 148 47 71 18 17 42 94 132 3 74 52 52 67 31 91 90 96 116 38 43 19 44 32 33 43 14 55 2 20 26 53 12 74 25 36 10 37 43 0 43 77 214 56 85 39 41 71 17 95 18 53 70 67 282 92 93 86 67 129 63 44 85 53 46 45 75 67 69 128 19 42 113 76 121 95 61 50 20 104 38 47 91 46 74 36 0 36 3 141 60 91 73 40 93 65 67 107 30 98 32 35 143 67 179 52 41 49 50 104 65 29 96 87 118 95 2 36 46 118 22 70 63 58 140 43 111 84 46 117 81 61 81 96 102 36 126 0 51 101 265 76 48 101 69 213 51 69 167 80 94 47 62 63 44 95 13 52 50 32 166 51 45 54 50 62 39 38 16 35 85 89 132 83 15 72 40 49 44 62 91 37 55 46 50 66 32 73 62 53 55 61 1 50 47 75 45 61 28 84 99 3 53 32 69 95 105 81 63 84 45 80 44 72 60 87 28 51 69 45 101 89 34 69 65 108 81 55 73 56 74 21 41 40 33 114 96 78 109 118 81 341 92 76 160 137 87 70 102 84 33 1 48 2 88 2 59 70 70 53 71 112 40 22 83 91 67 96 126 58 20 45 48 139 39 58 156 41 105 82 203 117 37 101 103 86 60 144 70 58 96 123 126 209 54 63 95 45 69 74 68 35 44 46 58 63 25 16 3 97 81 59 74 75 107 64 103 94 87 71 75 125 82 87 51 38 126 53 67 115 49 65 167 81 84 23 82 5 130 75 51 103 58 65 55 27 4 109 30 47 56 43 58 80 61 101 64 57 38 20 95 36 264 23 74 41 30 99 78 31 108 50 46 46 50 36 54 82 50 64 71 22 107 45 99 78 83 137 36 42 26 32 109 39 43 31 41 19 55 68 30 53 95 84 88 48 46 65 32 110 15 80 77 114 10 39 103 139 41 84 30 29 168 58 102 27 54 49 164 38 52 40 4 79 56 82 46 10 10 20 45 71 29 32 64 98 20 26 77 67 33 28 32 66 32 86 24 40 52 27 80 15 49 148 23 10 35 51 82 72 56 55 43 56 26 75 62 1 104 80 55 65 51 101 38 63 8 0 24 16 1 30 28 75 36 65 11 47 0 64 22 42 44 83 39 37 19 56 76 20 14 13 25 48 33 13 99 1 31 70 29 51 46 75 195 76 48 44 28 78 38 84 16 26 87 66 105 29 18 112 59 36 44 71 163 12 0 29 2 111 2 53 37 77 70 61 112 84 44 24 101 111 72 45 66 25 52 32 75 104 64 55 55 27 85 31 38 11 25 92 29 80 21 23 53 33 62 26 8 34 12 23 72 53 1 37 44 37 36 87 35 59 42 47 117 15 13 61 69 107 19 38 49 94 39 99 65 38
Manes.10G028100.v6.1 254 9 106 91 88 246 81 21 40 131 149 59 52 26 110 291 268 28 55 63 192 85 45 172 138 91 94 29 30 136 109 54 6 68 296 294 265 26 47 160 160 180 54 44 236 169 74 25 61 142 207 117 34 49 83 145 100 38 81 272 28 49 15 4 137 180 32 15 39 505 145 84 17 3 5 98 106 24 20 234 77 81 12 80 172 47 74 34 58 41 86 91 35 85 1 37 63 39 64 141 20 82 65 49 3 42 67 142 20 7 182 83 109 13 2 23 140 96 52 32 409 94 35 7 130 89 78 23 4 15 42 65 36 6 0 15 71 43 16 110 11 156 36 23 32 157 235 97 56 3 72 147 41 10 50 110 86 71 10 42 91 200 52 30 20 158 11 36 1 77 21 159 21 41 21 68 56 35 8 2 623 194 340 91 42 135 200 80 10 77 230 13 145 162 168 19 84 164 114 36 35 280 321 205 36 65 78 228 160 67 13 43 163 113 38 10 222 160 9 27 26 110 99 152 35 20 2 33 7 19 75 79 318 57 51 55 275 21 40 23 14 118 29 37 8 36 100 39 32 6 35 72 29 131 31 31 3 106 48 23 8 122 41 69 12 24 156 114 68 47 108 150 17 25 16 22 192 0 63 38 30 21 40 99 141 8 74 315 484 42 40 17 32 94 41 22 8 56 166 54 20 25 99 148 50 11 98 251 157 77 9 48 256 214 39 20 7 138 139 42 27 24 202 178 85 26 34 182 108 30 19 71 1 45 39 51 33 318 91 66 20 3 225 192 57 46 77 501 141 84 15 36 25 67 41 6 24 109 44 57 13 42 48 245 71 33 17 306 169 91 21 36 121 80 143 75 15 43 686 442 29 73 120 54 333 112 14 94 466 57 35 4 21 17 68 0 11 213 213 286 121 10 41 172 101 40 9 25 138 264 53 39 69 428 217 68 40 22 318 219 95 199 29 288 312 100 28 187 67 218 31 32 31 512 113 33 13 4 85 91 40 19 24 356 100 63 9 60 24 151 55 15 6 548 194 22 35 49 313 166 50 14 40 451 363 20 43 35 196 15 178 81 60 37 347 206 54 3 71 271 177 199 20 54 278 52 1 15 67 46 44 125 95 77 84 108 184 60 49 8 91 93 8 4 81 295 103 21 94 53 112 117 61 26 223 189 170 26 65 194 236 58 22 38 444 225 126 55 26 61 137 85 16 19 137 156 57 26 18 164 255 120 58 60 238 55 104 35 29 385 50 79 57 54 63 174 202 41 10 198 192 36 84 62 447 106 128 80 27 60 115 192 4 93 49 488 146 33 18 38 246 97 64 21 113 263 123 39 48 43 117 137 74 58 60 210 154 77 101 45 306 85 76 68 28 67 235 112 59 48 198 220 152 56 36 346 242 3 29 75 129 40 65 11 21 323 33 1 31 22 1 47 43 32 25 326 27 182 8 66 58 116 89 41 10 256 145 86 32 4 89 54 14 27 43 61 169 1 25 24 49 227 66 90 52 70 220 144 19 34 60 113 57 78 54 66 398 83 76 20 39 315 298 94 71 68 4 107 0 17 4 86 138 62 40 56 254 138 82 24 67 144 292 99 61 15 67 175 70 52 11 143 162 66 66 59 60 109 49 26 278 279 140 85 11 82 79 40 30 25 14 78 314 74 0 27 59 48 27 5 28 408 100 113 44 35 90 211 57 60 3 77 249 72 17 74 168 57
Manes.10G028200.v6.1 0 0 0 0 0 0 0 0 0 0 0 0 0 0 0 0 0 0 0 0 0 0 0 0 0 0 0 0 0 0 0 0 0 0 0 0 0 0 0 0 0 0 0 0 0 0 0 0 0 0 0 0 0 0 0 0 0 0 0 0 0 0 0 0 0 0 0 0 0 0 0 0 0 0 0 0 0 0 0 0 0 0 0 0 0 0 0 0 0 0 0 0 0 0 0 0 0 0 0 0 0 0 0 0 0 0 0 0 0 0 0 0 0 0 0 0 0 0 0 0 0 0 0 0 0 0 0 0 0 0 0 0 0 0 0 0 0 0 0 0 0 0 0 0 0 0 0 0 0 0 0 0 0 0 0 0 0 0 0 0 0 0 0 0 0 0 0 0 0 0 0 0 0 0 0 0 0 0 0 0 0 0 0 0 0 0 0 0 0 0 0 0 0 0 0 0 0 0 0 0 0 0 0 0 0 0 0 0 0 0 0 0 0 0 0 1 0 0 0 0 0 0 0 0 0 0 0 0 0 0 0 0 0 0 0 0 0 0 0 0 0 0 0 0 0 0 0 0 0 0 0 0 0 0 0 0 0 0 0 0 0 0 0 0 0 0 0 0 0 0 0 0 0 0 0 0 0 0 0 0 0 0 0 0 0 0 0 0 0 0 0 0 0 0 0 0 0 0 0 0 0 0 0 0 0 0 0 0 0 0 0 0 0 0 0 0 0 0 0 0 0 0 0 0 0 0 0 0 0 0 0 0 0 0 0 0 0 0 0 0 0 0 0 0 0 0 0 0 0 0 0 0 0 0 0 0 0 0 0 0 0 0 0 0 0 0 0 0 0 0 0 0 0 0 0 0 0 0 0 0 0 0 0 0 0 0 0 0 0 0 0 0 0 0 0 0 0 0 1 0 0 0 0 0 0 0 0 0 0 0 0 0 0 0 0 0 0 0 0 0 0 0 0 0 0 0 0 0 0 0 0 0 0 0 0 0 0 0 0 0 0 0 0 0 0 0 0 0 0 0 0 0 0 0 0 0 0 0 0 0 0 0 0 0 2 0 0 0 0 0 0 0 0 0 0 0 0 0 0 0 0 0 0 0 0 0 0 0 0 0 0 0 0 0 0 0 0 0 0 0 0 0 0 0 0 0 0 0 0 0 0 0 0 0 0 0 0 0 0 0 0 0 0 0 0 0 0 0 0 0 0 0 0 0 0 0 0 0 0 0 0 0 0 0 0 0 0 0 0 0 0 0 0 0 0 0 0 0 0 0 0 0 0 0 0 0 0 0 0 0 0 0 0 0 0 0 0 0 0 0 0 0 0 0 0 0 0 0 0 0 0 0 0 0 0 0 0 0 0 0 0 0 0 0 0 0 0 0 0 0 0 0 0 0 0 0 0 0 0 0 0 0 0 0 0 0 0 0 0 0 0 0 0 0 0 0 0 0 0 0 0 0 1 0 0 0 0 0 0 0 0 0 0 0 0 0 0 0 0 0 0 0 0 0 0 0 0 0 0 0 0 0 0 0 0 0 0 0 0 0 0 0 0 0 0 0 0 0 0 0 0 0 0 0 0 0 0 0 0 0 0 0 0 0 0 0 0 0 0 0 0 0 0 0 0 0 0 0 0 0 0 0 0 0 0 0 0 0 0 0 0 0 0 0 0 0 0 0 0 0 0 0 0 0 0 0 0 0 0 0 0 0 0 0 0 0 0 0
Manes.10G028300.v6.1 6 6 4 10 14 1 22 21 16 21 2 10 4 6 24 3 8 0 11 9 7 10 6 23 37 9 15 5 10 29 0 13 5 24 45 2 10 6 7 7 9 18 5 11 9 3 8 3 17 5 5 16 1 23 12 1 6 4 9 8 3 17 15 0 20 2 4 5 23 48 0 29 20 1 4 1 8 11 12 26 2 12 7 22 25 7 22 26 24 15 14 3 0 12 1 16 6 6 1 9 12 5 17 8 0 30 2 14 5 9 9 2 11 8 0 1 5 4 2 4 11 7 11 8 53 17 5 7 2 27 44 0 15 14 9 24 7 15 6 36 10 16 28 7 19 45 5 11 6 2 51 1 28 8 62 47 1 10 7 13 22 9 8 6 21 41 0 18 0 18 8 3 21 8 25 25 3 21 5 0 39 3 15 15 21 11 6 31 8 39 75 6 2 8 7 18 24 4 16 7 25 33 6 13 6 36 51 3 10 3 26 23 1 6 6 19 23 3 8 12 21 44 1 12 18 11 0 3 1 9 44 34 4 2 5 12 16 0 14 1 18 36 7 6 4 25 20 7 18 5 24 23 4 5 1 8 1 1 6 0 8 13 3 10 3 16 18 2 12 4 33 11 2 9 1 8 23 0 0 7 1 14 14 5 13 13 49 37 3 11 2 18 11 3 25 13 21 58 3 23 6 19 9 7 10 8 25 11 5 17 2 23 50 5 3 11 34 38 2 11 4 10 10 8 16 12 21 29 4 11 15 15 0 2 12 7 14 65 2 18 6 3 19 1 4 4 24 16 2 12 0 20 39 2 7 7 12 39 3 19 6 68 14 3 17 7 32 36 9 18 12 45 53 23 1 5 5 38 74 6 4 12 12 25 3 21 6 22 24 2 29 1 55 0 2 0 14 61 25 2 15 1 26 24 6 14 6 47 49 5 8 16 52 82 3 6 5 34 15 7 3 6 3 5 7 10 5 17 17 0 13 28 19 64 2 25 11 28 32 5 23 40 24 49 5 37 2 68 0 15 30 11 15 51 1 17 5 74 12 2 9 4 48 41 9 3 6 50 23 74 1 1 6 10 6 1 12 11 10 17 1 8 3 14 24 5 0 8 58 36 8 17 17 21 32 4 15 3 1 2 8 12 3 6 20 7 21 4 44 59 1 2 2 5 3 1 15 6 10 10 9 24 11 29 21 4 34 7 19 18 11 21 9 29 12 2 29 5 29 50 3 2 3 13 32 3 20 3 13 29 2 15 15 34 54 0 30 28 5 30 5 3 36 47 90 45 4 7 2 12 42 0 0 3 13 7 9 6 17 12 14 4 18 10 30 17 3 6 11 16 25 7 10 9 44 30 0 7 2 4 3 1 2 3 13 2 7 10 7 13 41 2 23 12 9 11 1 0 2 8 32 4 20 12 26 60 18 1 5 11 0 3 15 5 9 27 0 14 1 16 9 2 12 8 17 24 13 19 7 21 12 1 5 6 14 3 7 1 3 47 16 11 3 18 5 41 37 4 8 26 16 50 9 11 6 28 43 12 28 13 23 29 13 15 3 13 2 3 0 7 0 9 3 18 2 26 37 1 4 6 8 26 5 10 3 23 19 0 6 3 18 23 1 8 9 8 6 2 19 0 43 24 1 1 6 13 42 2 5 4 12 8 11 13 0 13 20 1 1 7 7 35 4 24 1 27 30 5 10 3 34 33 2 22 7 34 44 5
Manes.10G028400.v6.1 0 0 0 0 0 0 1 0 1 0 0 0 0 0 0 0 0 0 5 1 0 0 0 6 1 0 2 0 2 0 0 1 0 0 0 0 10 1 1 1 0 8 0 11 0 0 1 1 0 4 0 2 0 6 9 1 4 1 3 3 0 1 0 0 2 0 0 0 1 0 0 0 1 0 0 0 1 0 0 4 0 2 0 3 0 1 0 2 8 4 0 2 0 0 0 1 0 0 0 0 0 1 0 0 0 1 0 3 0 0 0 0 0 0 0 0 1 3 0 8 0 0 0 0 1 0 0 0 0 16 0 0 2 0 0 3 0 0 0 4 0 0 3 0 0 0 1 0 0 0 5 1 0 0 8 9 0 4 1 0 0 0 4 0 0 1 2 0 0 3 1 0 1 0 0 6 0 9 0 0 9 0 13 2 10 6 0 1 0 1 6 1 0 1 1 13 18 0 6 0 0 9 0 0 0 1 14 1 1 0 8 6 0 1 1 6 0 1 0 0 1 0 0 0 0 11 0 0 0 0 7 0 0 0 0 0 2 0 0 0 8 0 0 0 0 0 0 0 0 0 0 0 0 1 0 0 0 1 0 0 2 0 0 0 0 1 0 0 1 1 1 0 0 1 1 0 1 0 2 1 0 1 1 0 4 0 0 0 0 2 0 7 7 1 7 0 8 0 1 1 0 0 1 2 5 0 1 2 0 0 0 1 0 0 2 2 0 1 0 7 0 3 0 0 0 0 0 0 0 0 0 1 0 0 0 0 0 0 0 0 0 0 0 0 0 0 8 0 1 0 0 0 1 0 4 0 0 2 1 0 0 0 1 1 1 0 5 0 0 2 0 0 7 4 0 1 0 5 3 0 1 0 5 5 0 11 0 7 3 0 0 0 0 4 0 0 1 2 4 0 0 0 32 0 2 2 0 21 6 0 0 1 12 3 0 2 0 0 2 0 1 1 7 1 1 0 0 1 0 0 0 0 5 0 0 0 3 9 10 0 13 2 10 4 0 0 0 5 12 0 3 0 18 6 2 6 1 5 5 0 4 1 3 2 0 6 0 0 3 0 1 0 0 5 7 0 0 0 0 0 0 3 0 2 0 0 0 0 4 0 0 1 0 0 0 1 7 0 0 0 0 1 0 0 0 3 1 0 2 0 4 3 5 24 3 0 2 0 0 0 0 1 0 5 0 0 1 0 0 1 1 0 0 2 0 0 1 0 0 0 0 0 1 1 1 0 3 0 3 0 7 1 0 11 1 0 3 0 11 1 1 0 0 0 3 10 0 9 0 15 4 2 0 3 34 5 0 6 3 23 12 1 0 0 5 8 2 0 10 4 3 0 0 0 60 5 0 4 0 25 0 0 14 1 10 0 2 9 0 9 4 0 1 0 0 2 1 0 0 3 7 0 5 0 14 20 2 1 5 2 0 0 13 0 8 1 0 14 0 1 2 2 10 0 4 3 0 9 2 66 0 0 15 1 1 16 1 0 0 0 4 1 0 2 3 1 2 0 8 0 10 1 0 10 0 1 0 0 0 2 19 0 0 0 0 0 0 1 0 0 1 6 0 0 1 0 0 0 0 0 4 1 0 2 0 11 1 0 0 0 5 0 0 0 1 0 12 0 0 0 0 0 0 0 0 12 0 1 5 1 17 10 0 0 0 3 1 1 7 3 18 9 1 3 0 31 2 0 0 1 17 12 0 4 0 19 20 13
Manes.10G028500.v6.1 3 0 0 1 0 7 0 1 0 0 2 0 0 0 0 3 0 0 0 0 5 0 0 0 0 0 0 6 0 0 1 1 0 0 0 2 0 0 0 0 9 3 0 0 0 2 0 0 0 0 9 2 0 0 0 8 3 0 0 0 0 2 1 0 0 0 0 0 0 0 3 1 0 0 0 9 0 4 0 0 1 0 0 0 0 0 0 0 0 0 4 0 0 0 0 0 1 2 1 0 0 3 1 0 0 0 3 1 1 0 0 0 0 0 0 0 3 0 0 0 0 2 3 0 0 0 2 3 0 0 0 12 0 0 0 0 3 2 0 0 0 19 2 0 0 0 6 10 0 0 0 1 0 0 0 1 3 4 0 0 0 9 1 0 0 1 1 2 0 0 0 0 1 0 0 0 5 1 0 0 0 1 3 0 1 0 2 2 0 0 0 0 19 1 0 0 0 32 0 0 0 0 9 1 0 0 0 8 1 0 0 0 51 5 1 0 0 7 0 0 1 0 21 1 0 1 0 19 0 1 0 0 34 0 2 0 0 0 0 0 0 0 1 2 0 0 0 1 5 1 0 0 0 0 1 0 0 1 0 0 0 0 1 0 1 0 0 2 0 0 0 0 2 0 0 0 0 0 0 0 0 0 0 2 0 0 0 0 9 3 1 0 0 22 2 1 0 0 0 2 0 0 0 5 1 0 0 0 0 3 0 0 0 10 0 0 0 0 4 0 0 0 0 7 0 1 0 0 0 0 1 0 0 2 0 0 0 1 2 0 0 0 0 11 0 0 0 0 22 1 0 1 0 18 0 0 0 1 0 2 0 0 0 21 2 0 1 0 14 0 1 0 0 0 2 3 0 0 0 2 0 0 0 0 9 2 2 0 0 0 3 0 0 0 2 0 0 0 0 3 9 0 0 0 2 0 0 0 0 21 2 1 0 0 0 1 1 0 0 1 0 0 0 0 3 1 0 0 1 23 2 0 0 0 1 1 3 0 0 0 0 0 0 0 5 0 0 0 0 1 0 0 0 0 0 0 3 1 0 17 0 0 0 0 22 0 0 0 0 1 2 1 1 0 0 1 2 0 0 0 1 0 0 0 1 3 0 0 0 0 2 5 0 0 0 0 0 0 0 0 3 3 0 0 0 5 0 0 1 0 4 1 1 0 0 4 4 0 0 0 16 1 1 0 0 7 1 3 0 0 0 0 1 0 0 6 0 0 0 0 0 0 1 0 0 4 2 0 0 0 3 1 0 0 0 3 4 0 0 0 3 0 1 0 0 0 3 3 0 0 0 3 0 0 1 0 1 0 0 0 0 1 1 0 0 0 0 0 2 0 0 0 1 0 0 0 0 0 1 0 7 3 2 0 0 0 3 5 0 0 0 1 0 3 0 0 5 0 1 0 0 0 2 0 1 0 0 0 0 0 0 1 0 0 0 0 3 1 0 1 0 0 3 0 0 0 0 0 0 0 0 2 0 1 0 0 3 0 0 0 0 5 0 1 0 0 0 1 0 0 0 0 1 0 0 0 0 1 0 21 0 0 12 0 0 0 0 10 0 1 0 0 0 0 0 1 0 4 1 0 0 0 12 1 0 0 0 0 2 0 0 0 9 1 0 0 1 4 0 0 2 0 2 0 0 0 6 2 0 0 0 0 3 0 0 0 0 0 0 0 0 0 14 0 0 0 0 5 1 0 0 0 3 0 0 0 0 0
Manes.10G028600.v6.1 9 3 5 16 28 6 6 1 3 4 4 7 5 4 24 3 34 3 68 3 3 11 2 43 8 3 13 4 16 9 4 8 3 2 1 5 28 1 19 15 0 25 3 61 8 5 10 7 19 29 2 28 6 31 16 3 15 8 21 27 0 8 3 0 4 1 4 2 28 4 3 31 10 2 2 2 21 11 11 22 4 9 6 28 14 4 70 13 36 23 5 19 10 30 0 15 3 11 2 10 17 1 6 5 0 12 4 30 10 1 31 0 12 0 0 5 11 37 9 23 18 4 14 3 43 13 3 10 5 86 7 0 13 3 0 9 2 10 7 41 11 1 9 5 5 11 4 9 12 0 41 1 13 2 28 29 1 15 3 13 27 5 2 1 8 33 1 8 0 14 7 4 17 1 7 35 2 24 2 0 47 7 70 30 79 37 8 25 4 32 46 3 2 17 19 92 60 3 23 13 28 47 1 10 4 20 17 9 21 7 34 48 7 10 6 33 15 1 0 10 13 19 0 4 13 26 0 2 0 2 34 11 4 0 14 34 30 3 10 6 28 12 2 5 4 13 14 1 9 5 24 8 1 21 4 7 0 2 24 2 13 7 2 14 5 20 29 2 14 2 16 10 2 21 6 21 26 0 2 15 7 44 33 7 23 8 56 54 7 39 3 42 30 2 13 5 64 8 6 15 7 23 25 1 7 1 4 7 1 9 6 6 12 1 3 4 6 5 3 15 5 21 12 9 15 17 30 18 1 2 7 26 0 0 24 5 15 18 6 9 7 0 7 7 3 6 38 15 2 7 0 21 29 0 4 1 5 4 1 10 1 25 0 7 14 3 13 28 3 21 3 21 31 16 4 8 1 26 28 10 43 10 22 37 4 22 4 23 17 0 8 1 21 1 4 8 2 17 20 5 20 10 91 13 1 33 11 64 30 6 6 3 13 39 3 10 3 14 4 3 23 21 31 12 11 24 6 57 22 1 21 2 91 29 0 10 3 35 23 0 33 12 51 12 0 4 0 38 5 3 8 3 133 25 5 25 4 18 35 3 18 5 52 14 3 11 1 38 9 7 1 10 10 27 33 1 12 0 35 29 5 28 3 72 8 0 0 1 8 5 3 6 6 9 13 15 18 2 7 0 4 8 2 9 8 4 7 2 19 9 11 19 22 50 46 0 16 6 12 3 3 6 10 46 15 2 15 6 12 20 0 0 0 4 3 1 7 4 4 7 1 10 7 23 19 1 8 3 12 7 10 7 4 42 4 1 39 5 91 23 1 0 8 4 4 2 4 30 7 65 49 11 7 9 463 36 7 73 4 40 70 5 28 7 11 29 12 24 18 29 32 5 8 0 147 21 2 17 13 91 12 1 34 7 72 24 12 65 6 89 53 9 45 19 37 28 16 2 21 33 59 2 28 2 32 21 25 1 10 31 2 0 49 2 34 16 0 69 4 21 13 16 39 4 74 78 3 52 6 118 19 2 49 4 28 43 9 1 7 11 21 47 2 24 5 70 17 4 71 8 53 17 4 50 12 41 33 4 7 1 4 17 6 11 13 22 3 5 1 14 10 35 3 33 9 11 15 14 5 19 17 31 10 51 7 55 52 11 20 4 36 13 6 20 14 31 108 3 27 10 13 17 3 14 4 80 31 2 5 14 140 42 5 22 0 21 8 0 23 7 49 10 3 33 3 76 7 24 19 21 371 63 2 36 1 161 92 35
Manes.10G028700.v6.1 0 0 0 0 10 0 2 0 0 0 0 3 0 0 3 0 0 0 8 3 0 1 1 4 10 1 7 9 0 2 0 1 0 0 1 0 9 2 2 11 0 8 0 4 3 0 15 0 4 3 0 18 0 16 0 0 7 1 9 6 0 5 1 0 0 0 4 1 0 0 0 12 5 0 1 0 20 1 3 10 0 0 11 10 0 0 27 5 4 4 0 10 14 0 1 12 0 2 0 1 0 0 0 0 0 5 0 4 2 0 0 0 4 0 0 0 0 4 0 0 1 0 4 0 4 1 0 0 0 13 0 0 2 0 0 2 0 0 0 0 0 0 5 0 3 0 0 10 0 0 4 0 6 8 9 11 0 2 0 7 1 1 0 0 1 2 0 0 0 3 3 5 0 0 0 18 0 2 1 0 1 0 247 4 14 2 0 5 0 3 4 2 0 2 7 4 3 0 7 10 3 3 0 0 1 12 1 0 5 0 3 10 0 0 3 6 0 0 0 0 2 0 0 0 0 8 0 0 0 1 1 0 0 15 0 1 0 0 0 1 0 0 1 0 0 0 0 0 0 1 3 0 1 1 0 0 0 0 3 0 0 0 0 0 0 1 0 0 0 2 0 0 0 0 2 0 2 0 0 0 0 6 2 0 3 4 0 0 0 72 0 13 5 0 2 0 5 0 0 2 0 1 2 0 3 2 0 0 0 0 0 0 0 0 0 1 4 2 0 11 0 0 3 0 0 0 0 0 0 2 0 0 0 0 7 1 1 1 0 2 0 0 0 0 2 0 1 2 1 0 0 0 0 0 3 0 0 3 0 9 1 3 0 0 1 0 1 0 0 4 0 1 1 2 0 26 3 8 2 0 7 4 8 39 1 9 3 0 4 0 0 0 0 0 2 0 1 4 5 0 8 4 6 0 0 62 0 6 1 1 0 2 1 0 0 0 2 0 0 0 0 2 10 2 0 0 0 1 1 0 8 0 18 0 0 7 0 30 25 0 25 1 11 1 0 2 0 13 0 2 1 0 16 0 1 5 2 20 0 1 13 0 6 1 0 1 0 3 1 0 1 11 1 1 1 0 5 0 9 3 0 4 2 2 0 0 0 0 0 0 0 3 0 3 0 0 16 1 0 13 0 4 0 1 5 0 10 0 1 0 0 0 1 3 1 0 7 0 0 1 0 1 1 1 1 0 17 1 5 1 0 2 1 0 0 0 1 0 0 6 0 7 3 1 7 0 0 0 0 0 0 7 2 19 0 0 167 0 7 3 0 0 5 3 10 2 2 23 7 21 61 0 1 18 56 8 0 30 4 10 7 1 0 2 0 14 0 27 10 18 1 2 2 4 13 23 1 10 8 7 0 0 13 5 21 5 0 122 1 11 5 0 31 10 10 15 1 0 17 2 3 1 13 0 6 21 1 0 3 0 1 2 4 2 4 3 0 37 0 6 0 1 8 10 13 15 0 12 21 18 2 0 13 3 0 31 0 1 7 3 5 29 0 25 3 28 30 0 55 0 5 16 0 12 2 12 1 0 8 2 31 1 0 11 0 2 0 0 0 26 3 10 0 12 8 0 0 0 7 32 5 1 0 20 2 6 9 0 42 7 28 2 0 8 0 2 22 0 7 4 0 0 0 2 0 9 9 1 4 3 32 1 0 2 0 6 4 0 20 6 3 6 1 0 0 15 0 0 7 20 21 10 0 16 0 37 18 27
Manes.10G028800.v6.1 1 0 7 4 6 0 11 6 11 12 1 19 6 5 2 0 27 1 7 2 0 14 4 7 11 1 16 4 3 9 0 6 6 9 13 0 6 1 2 3 0 16 1 0 12 1 7 6 1 10 0 9 5 4 4 0 8 9 8 13 1 23 2 1 9 0 10 2 0 3 0 18 6 0 5 0 21 6 3 7 0 1 4 6 4 1 22 9 7 2 0 13 2 2 0 5 1 43 3 11 67 0 15 5 1 83 0 17 8 14 17 0 29 2 0 5 1 16 1 8 13 0 16 2 17 18 1 17 0 25 12 1 7 2 4 25 0 7 8 5 10 0 7 1 14 1 0 4 5 0 20 0 9 5 7 19 0 13 6 6 16 0 7 1 4 7 0 16 0 8 12 0 24 7 0 20 0 6 6 0 5 0 37 16 8 7 0 22 0 3 9 7 0 16 9 1 22 0 16 10 24 7 0 8 2 17 61 0 5 3 9 22 0 7 6 4 5 0 1 19 8 14 0 22 8 5 0 0 1 6 10 14 0 2 6 14 10 0 5 0 5 0 0 0 17 3 2 2 0 1 6 0 0 5 1 1 1 0 1 4 5 6 0 5 15 4 3 0 0 3 6 6 0 5 4 7 4 0 0 14 5 12 10 0 7 17 53 91 0 25 7 8 13 0 13 17 8 26 1 19 18 7 5 0 24 4 0 7 0 8 3 10 5 0 10 5 7 16 0 28 0 1 1 1 21 10 11 4 0 11 10 4 1 0 6 6 10 41 0 11 7 1 4 1 14 2 15 11 0 22 3 26 21 0 15 5 6 16 5 18 1 1 0 0 13 21 7 10 0 12 19 33 29 18 0 18 4 1 11 0 7 5 23 37 1 48 5 14 6 0 5 0 4 0 1 1 9 6 9 0 3 6 1 3 0 15 1 15 56 0 1 4 3 5 0 8 3 0 0 0 12 8 11 7 3 14 9 10 1 0 9 19 11 17 0 6 6 0 22 0 32 35 20 6 0 49 1 29 0 0 28 5 7 0 0 69 5 3 12 0 11 9 6 15 0 3 2 3 0 6 0 11 3 13 27 0 9 6 6 0 0 7 6 30 20 0 0 5 7 9 0 11 15 3 4 0 15 3 16 5 0 7 10 0 4 0 19 4 5 11 0 14 3 7 0 0 16 5 4 9 0 12 1 0 0 0 46 13 12 43 0 13 10 3 10 0 3 1 3 6 0 4 7 6 12 0 8 3 11 13 0 6 10 4 12 0 72 5 0 21 0 9 7 8 30 14 0 6 14 11 5 0 0 1 0 14 1 2 3 1 13 0 2 2 8 1 0 14 3 2 3 1 3 1 2 19 0 9 6 1 0 0 4 1 3 0 1 4 1 6 8 0 10 5 2 7 0 0 1 1 20 0 10 80 2 7 0 0 2 7 0 0 6 4 0 5 1 16 0 1 0 1 5 9 4 3 0 21 3 16 4 2 8 1 0 2 0 0 0 35 7 9 0 8 12 17 5 1 7 2 4 20 0 7 11 6 13 0 10 13 3 3 0 11 3 20 0 0 0 2 0 9 0 1 3 10 11 0 7 2 3 11 0 22 1 1 18 0 12 5 1 32 0 2 0 1 4 0 4 5 12 17 1 10 1 13 19 0 6 13 0 0 1 5 1 2 8 0 12 10 11 15 0 6 11 8 1 0 8 2 9 12 0 10 6 0 35 12
Manes.10G028900.v6.1 2 1 4 10 1 3 5 7 15 4 3 21 9 0 7 1 8 2 1 0 8 26 4 31 6 5 7 6 9 6 10 9 11 22 1 2 1 2 0 11 1 11 3 4 1 1 7 3 3 1 3 12 20 10 0 2 5 13 3 3 2 3 6 0 0 2 5 4 10 5 1 16 5 0 2 3 8 5 3 0 5 10 3 15 1 2 7 4 5 1 3 5 2 14 0 7 19 14 32 7 20 4 8 8 0 15 4 25 9 8 3 0 38 3 0 0 5 9 4 3 1 0 6 1 5 2 1 17 0 33 8 0 10 10 4 28 3 11 14 10 18 8 13 10 13 5 0 24 10 2 9 2 19 9 27 61 0 11 6 18 1 0 7 16 3 2 1 8 0 13 28 7 3 12 14 25 1 7 11 0 1 5 15 15 17 21 1 7 7 15 0 12 3 13 17 10 1 4 4 17 62 9 1 27 6 15 28 2 5 8 7 9 13 13 7 11 10 3 4 10 13 6 8 5 11 11 13 2 0 20 14 51 4 23 5 12 1 16 3 15 17 8 25 17 4 33 11 4 18 6 47 4 8 9 17 66 1 7 12 1 27 39 6 14 11 23 41 7 8 15 37 6 22 5 9 23 10 0 4 4 6 5 7 1 10 2 34 9 2 3 2 15 7 6 5 3 14 2 4 7 14 25 2 0 5 10 23 0 1 14 3 14 12 1 4 2 2 0 0 32 6 0 4 2 3 8 10 9 5 35 10 16 0 6 13 6 27 5 4 37 11 0 4 2 18 5 15 7 11 23 6 19 10 0 11 12 6 15 7 31 6 29 4 2 15 16 14 8 6 2 6 7 9 1 7 106 14 21 2 6 7 14 32 2 12 26 5 15 8 2 13 0 46 2 3 0 8 5 5 12 46 2 10 2 21 19 5 12 6 10 9 9 21 21 3 17 6 15 5 5 51 10 9 9 7 6 3 2 16 0 4 28 10 11 2 13 6 4 3 2 5 2 2 0 0 3 1 22 0 1 6 6 7 1 0 2 0 25 0 0 3 9 3 4 1 0 2 3 1 11 5 22 6 16 17 5 13 1 17 2 0 5 8 9 2 9 0 17 24 56 15 22 6 26 13 19 59 18 52 20 12 12 46 15 57 6 3 10 37 15 3 5 5 87 3 3 16 7 12 4 4 4 7 15 7 24 36 22 52 24 10 11 10 52 22 3 5 6 30 22 0 33 8 15 55 4 16 4 10 5 0 27 9 34 8 2 61 17 11 5 10 19 42 47 31 10 1 7 6 3 5 1 0 3 4 4 1 1 2 9 2 0 2 5 4 4 2 3 1 3 1 3 9 6 7 11 0 1 4 6 2 0 6 4 11 0 0 10 4 9 4 3 18 25 8 0 1 1 3 45 9 6 3 19 18 1 6 1 10 13 0 8 4 6 2 0 1 2 0 8 9 0 2 6 3 2 1 6 4 1 2 3 7 5 2 2 4 0 0 5 7 10 1 15 3 11 4 1 5 6 3 0 10 4 5 13 2 10 11 15 9 7 2 4 4 5 0 7 1 4 0 27 2 15 6 31 7 0 3 4 9 40 4 6 4 6 32 0 31 1 7 21 0 5 1 7 0 0 15 4 1 1 0 6 0 23 37 38 3 16 0 10 3 5 0 17 1 2 23 14 17 2 9 19 13 1 1 3 14 3 3 3 1 11 3 11 38 0
Manes.10G029000.v6.1 95 18 205 66 72 78 60 146 46 29 116 125 89 30 75 114 56 18 59 19 64 45 109 98 40 51 74 51 18 47 97 91 116 59 63 92 42 73 48 42 99 123 132 22 48 93 62 69 79 18 206 92 152 108 42 70 89 131 54 42 111 80 146 0 88 133 97 118 92 43 83 120 249 3 2 93 83 151 21 57 139 47 89 54 39 180 189 163 138 100 145 80 106 62 1 53 199 124 167 72 40 97 79 124 1 52 116 156 135 83 43 68 128 44 1 8 103 106 86 26 56 156 97 89 177 50 73 48 23 72 40 64 178 172 18 34 68 87 123 73 95 258 136 197 159 106 110 172 140 3 44 125 111 135 83 161 150 142 140 126 46 200 105 208 38 48 65 80 0 120 42 111 102 162 132 152 137 100 152 1 115 187 106 232 99 76 116 109 273 125 88 187 94 100 265 82 67 188 76 291 82 70 80 75 97 55 58 145 117 239 25 40 100 105 157 148 84 122 17 155 71 75 99 144 236 40 7 47 2 249 93 140 166 51 100 65 65 87 92 121 40 40 183 104 134 61 54 96 120 136 36 34 78 96 209 45 1 91 72 108 38 44 67 100 130 92 35 64 51 106 87 79 98 71 154 60 60 2 19 88 101 57 57 140 77 167 73 60 146 81 100 87 32 86 59 198 34 85 74 103 104 60 28 122 86 70 53 37 128 80 132 81 97 70 45 198 51 43 70 28 94 27 46 169 113 149 44 88 97 61 95 54 1 61 93 129 142 82 74 113 110 6 71 84 62 142 57 69 102 85 107 54 54 73 60 157 42 133 81 46 61 75 42 96 155 145 39 63 116 92 218 59 55 68 56 195 280 110 75 112 60 143 136 44 120 139 93 82 64 83 67 3 140 1 83 2 247 150 42 81 112 74 41 32 104 100 81 47 60 143 66 202 51 88 64 84 107 66 49 44 111 210 36 77 228 120 93 94 95 45 58 65 100 81 50 58 144 37 70 57 89 45 94 20 56 98 74 99 1 162 97 170 46 76 119 42 79 148 62 112 85 63 149 56 143 34 88 49 69 250 90 62 147 48 58 128 96 27 82 44 73 99 102 46 63 33 0 157 55 75 117 104 260 64 68 77 105 176 52 24 44 137 102 31 54 101 67 116 134 71 132 101 151 54 28 78 138 158 56 31 286 90 246 49 52 68 61 118 49 41 69 76 86 70 19 81 85 75 38 40 70 82 128 41 101 153 97 180 27 35 37 85 183 70 78 133 314 315 62 76 72 96 587 97 50 158 82 69 110 66 84 100 2 124 130 27 116 56 153 42 28 68 107 194 121 65 69 54 139 58 28 86 192 87 55 26 109 44 118 34 122 44 76 134 85 29 90 133 144 48 32 65 66 160 24 48 76 5 94 58 50 137 99 64 65 31 61 3 91 63 3 37 47 100 31 72 9 50 4 62 51 113 86 184 108 83 153 112 150 37 55 59 78 69 104 28 87 0 88 72 58 59 56 125 223 101 78 109 65 271 100 99 129 136 210 72 89 113 136 124 90 46 129 125 194 58 3 85 1 63 0 70 76 88 151 136 49 82 81 125 57 96 136 100 129 45 61 42 107 119 42 33 134 73 158 38 67 51 98 87 62 99 45 46 68 73 92 80 55 70 39 83 130 98 1 73 69 80 103 115 40 133 50 49 154 55 52 78 126 195 14 69 86 100 164 110 87 97
Manes.10G029100.v6.1 17 4 108 26 52 14 9 25 8 17 67 29 45 12 40 39 20 13 7 8 17 18 38 29 15 11 10 3 5 25 11 13 33 14 39 24 17 21 7 12 34 23 18 13 12 26 16 19 12 18 36 8 39 24 14 21 13 22 17 29 30 16 17 0 17 28 9 16 20 18 27 22 16 1 1 25 17 24 21 47 34 9 14 27 21 18 11 21 34 35 19 13 19 13 2 25 53 39 62 22 17 48 14 25 0 25 31 24 23 23 28 28 22 7 1 12 32 14 21 1 42 34 18 8 27 21 8 5 3 20 13 12 18 25 8 20 35 19 21 22 63 64 15 27 14 32 26 13 42 1 20 26 5 14 15 25 51 10 34 23 24 40 9 38 14 22 8 12 0 10 20 31 8 36 30 29 34 12 26 0 27 49 25 28 30 16 34 26 41 26 38 29 21 38 55 33 28 45 30 51 21 30 50 30 28 23 57 23 21 102 25 32 42 34 45 45 32 40 13 44 38 21 33 43 75 40 0 18 1 46 36 29 30 22 33 22 22 58 7 32 18 31 97 19 42 21 32 41 30 44 35 13 51 19 68 49 1 47 36 44 28 21 64 25 80 33 49 37 6 29 42 28 46 37 34 18 25 0 3 38 80 14 13 86 16 34 29 49 43 25 22 31 39 27 26 32 8 39 19 14 40 27 19 51 19 19 30 25 33 6 33 41 34 17 4 28 19 9 50 17 22 22 27 16 23 33 15 38 45 15 11 36 0 29 23 20 30 31 21 23 33 0 55 30 16 59 47 38 45 24 25 29 25 59 26 25 37 47 41 7 35 34 19 31 44 55 35 27 43 15 33 15 26 25 8 32 58 29 52 37 47 74 97 25 54 68 8 21 26 36 10 0 30 1 27 0 50 53 32 35 42 53 11 10 31 19 21 56 60 23 9 48 10 30 20 29 54 22 31 11 36 45 16 57 53 22 38 19 10 44 26 19 39 68 23 10 47 24 30 33 16 22 16 41 25 63 30 11 0 52 28 41 12 40 65 31 38 31 19 34 8 28 33 30 61 12 39 19 31 61 37 9 31 32 26 71 26 8 27 25 41 33 21 29 29 11 0 28 23 25 102 20 45 11 18 51 39 70 26 9 20 24 19 11 27 36 11 63 14 35 99 32 51 15 23 17 29 55 18 21 39 13 57 30 29 37 28 60 15 27 25 16 38 16 16 26 18 22 15 30 33 44 38 16 62 97 17 67 15 65 14 24 48 34 11 35 27 39 18 34 20 30 136 26 25 11 31 22 28 18 28 38 0 17 22 21 27 2 17 5 16 37 4 20 13 30 10 9 23 18 12 12 30 20 7 13 28 15 24 11 45 2 8 29 20 9 22 17 36 27 13 9 14 25 15 41 43 1 33 28 22 49 17 28 24 14 8 0 9 7 1 16 24 19 9 28 7 20 0 19 11 48 11 21 15 7 17 17 13 9 8 11 14 20 22 21 46 0 28 20 19 19 14 21 61 33 12 23 1 28 18 47 17 14 42 8 27 32 14 41 14 10 55 14 69 12 0 56 0 15 3 18 21 8 26 30 18 33 23 15 32 33 30 14 22 14 26 21 19 98 15 34 37 15 27 22 17 20 14 28 28 52 14 12 12 46 24 18 14 7 3 25 21 30 1 12 22 49 9 20 12 54 40 17 48 8 14 41 25 36 1 19 24 13 30 17 18 21
Manes.10G029200.v6.1 0 0 2 2 0 0 0 3 0 0 0 0 0 0 0 0 0 0 0 0 0 0 4 0 0 0 1 3 1 0 0 0 0 4 0 0 0 0 0 0 0 0 0 0 0 0 0 0 0 0 0 0 1 2 0 0 0 1 0 0 0 0 0 0 0 0 0 4 0 0 2 0 0 0 0 1 0 0 0 0 0 0 1 0 0 0 0 1 0 0 0 5 0 0 0 1 0 0 0 0 0 0 0 2 0 0 1 0 0 0 0 0 0 0 0 3 0 0 0 0 0 0 0 0 0 0 1 1 0 1 0 0 0 3 0 0 0 0 0 0 1 2 1 4 0 0 0 0 0 0 0 0 0 1 0 0 3 0 0 0 0 0 0 0 0 0 0 0 0 0 0 4 1 8 0 1 0 1 0 0 0 0 0 0 0 0 1 0 0 0 0 0 0 0 0 0 0 1 0 1 0 0 0 0 0 0 0 0 0 1 0 0 2 0 1 0 0 0 0 0 0 0 0 0 2 0 0 0 0 6 0 0 0 0 0 0 0 1 0 0 0 0 6 0 4 0 1 1 0 3 1 0 0 0 1 0 0 0 0 0 0 0 0 1 0 0 0 1 0 1 0 0 0 0 0 0 0 0 0 0 0 1 0 3 0 0 0 0 3 0 0 0 0 1 1 2 7 0 0 0 1 0 0 1 2 4 0 0 0 3 7 0 0 6 1 4 1 0 2 0 1 0 0 0 0 1 0 0 0 3 0 0 0 1 4 1 2 0 0 0 0 0 0 1 0 0 0 0 0 0 1 0 0 4 1 7 0 0 5 9 5 0 0 1 0 0 0 0 1 0 2 0 0 0 0 4 7 0 0 0 0 0 0 0 0 0 0 0 0 1 0 0 2 0 4 0 0 0 0 0 0 0 0 0 5 4 11 0 0 0 0 1 4 0 0 0 4 0 0 1 0 0 0 8 0 0 0 1 0 0 0 3 0 2 0 2 6 0 0 2 0 0 0 0 2 9 0 0 0 0 1 0 0 0 0 0 0 1 0 0 0 4 0 0 46 2 26 15 11 2 0 1 1 0 0 0 0 0 0 0 0 2 0 0 0 0 0 5 0 0 1 0 6 1 4 0 0 0 1 0 3 2 11 0 12 4 0 1 0 0 1 0 0 0 0 0 0 1 0 0 2 0 2 0 0 2 0 9 1 0 3 2 14 0 2 4 1 0 0 3 0 0 1 0 0 1 2 0 0 0 0 0 2 0 0 2 0 7 0 0 5 6 16 0 0 0 1 0 2 0 0 0 0 0 0 0 1 0 0 0 0 0 0 1 0 0 1 3 7 0 0 0 0 1 2 2 0 0 0 0 0 0 0 0 0 1 0 0 1 2 0 0 0 0 0 0 0 0 0 0 0 1 2 11 2 0 0 0 1 0 0 0 1 1 0 0 0 0 0 0 0 0 0 3 0 0 5 1 2 3 0 0 0 0 0 0 1 0 1 0 0 0 1 0 1 0 0 5 0 7 0 3 0 0 3 0 0 0 0 9 1 5 0 0 0 0 0 0 0 0 0 1 0 0 0 0 0 0 0 2 0 0 0 0 1 0 0 0 0 0 1 0 4 0 0 0 0 0 8 1 0 0 2 0 0 0 0 0 0 0 0 0 0 0 0 1 0 0 0 4 0 0 0 0 3 0 0 0 0 0 0 0 0 0 0 0 0 0
Manes.10G029300.v6.1 33 6 11 30 29 20 17 41 19 5 30 15 28 6 11 30 23 11 20 5 15 26 22 84 16 9 41 43 14 7 31 13 35 10 5 38 48 31 19 13 19 67 18 7 1 19 23 80 12 9 34 59 21 46 8 32 57 42 152 9 12 37 30 1 7 26 17 26 27 3 27 41 77 2 3 38 46 143 10 9 40 38 34 27 4 48 102 116 28 10 27 81 30 23 0 138 28 21 25 27 17 23 9 13 1 6 33 24 52 3 8 20 57 9 0 4 30 61 46 4 27 19 33 10 29 7 5 18 1 24 0 30 50 32 14 11 30 25 63 15 123 112 28 33 38 5 46 72 50 2 17 69 47 25 41 41 28 24 38 28 7 39 17 22 24 12 8 23 0 28 9 24 47 18 15 19 32 42 34 0 9 80 81 130 128 22 73 53 45 68 14 32 16 29 74 67 18 84 54 65 37 22 56 45 6 23 22 73 51 42 24 28 99 33 134 41 16 29 8 94 32 7 24 24 132 31 0 43 1 61 45 23 20 38 57 22 4 27 40 45 19 6 88 44 91 39 10 36 28 54 40 7 39 42 78 115 0 27 52 28 60 15 25 60 33 88 13 31 81 86 16 10 30 71 57 13 15 0 11 16 35 12 11 20 53 70 40 14 18 31 14 34 13 52 21 64 26 18 69 48 67 28 7 10 11 33 33 6 18 35 49 32 27 18 10 24 8 6 25 35 37 4 9 47 43 49 6 9 29 29 77 12 0 24 35 35 8 10 33 24 65 0 15 23 40 43 37 23 45 48 38 11 15 30 37 68 10 18 24 49 39 18 12 64 26 61 34 30 29 37 88 34 24 4 47 84 94 23 14 82 20 79 46 13 86 117 47 44 19 38 60 1 53 10 17 4 17 28 5 47 79 72 32 13 78 41 36 39 18 58 11 40 69 24 21 29 46 24 8 82 33 165 21 24 73 64 42 45 12 12 15 44 35 21 6 16 35 32 14 16 26 11 16 9 5 17 5 31 1 17 16 15 18 12 46 4 46 116 15 11 26 114 22 6 15 17 12 45 13 120 32 54 78 45 9 29 17 6 39 14 27 85 40 36 6 19 0 45 5 1 24 51 30 22 11 47 46 29 44 2 65 35 303 62 23 42 47 35 49 3 41 37 47 29 23 83 124 61 9 4 90 21 69 38 18 60 58 79 6 7 20 29 28 19 12 22 29 12 19 17 23 42 20 25 22 22 60 20 18 12 29 35 23 158 3 14 208 95 32 9 29 21 89 23 6 51 21 30 102 46 11 23 0 39 33 5 34 15 23 19 11 28 20 29 8 15 15 28 74 25 12 35 12 40 23 18 23 30 38 15 42 19 40 46 42 3 36 62 36 41 8 48 39 171 34 9 63 2 102 76 14 33 32 128 37 6 20 2 30 25 3 15 53 22 14 6 31 54 7 24 11 37 42 35 36 13 26 44 65 22 37 27 32 20 45 8 27 0 45 49 6 32 36 37 56 16 8 55 45 40 22 7 15 49 29 43 6 39 41 44 52 17 25 31 30 11 0 26 0 84 7 6 31 20 43 32 11 37 17 28 30 24 38 33 33 28 5 36 53 42 63 12 62 27 43 28 36 19 37 13 9 5 13 15 23 22 51 22 24 76 27 11 44 69 3 37 2 15 38 73 6 6 25 13 45 22 10 28 25 37 26 11 31 31 27 40 11 31
Manes.10G029400.v6.1 1 3 3 4 1 10 3 28 0 0 8 1 6 0 2 3 16 6 1 0 4 22 16 5 5 4 8 7 4 2 0 5 5 14 0 4 5 2 3 1 4 13 1 0 2 6 24 8 1 0 4 30 3 3 0 1 10 7 41 1 0 0 2 0 0 0 3 0 11 1 0 18 1 0 0 7 15 3 0 0 0 16 5 10 0 6 0 7 5 2 1 16 32 12 0 9 7 8 32 34 8 17 38 47 2 8 16 26 14 2 5 6 11 3 0 0 6 29 25 52 24 3 32 2 6 6 0 8 0 3 5 1 7 5 1 2 0 15 36 18 1 8 9 14 0 0 6 8 32 1 8 6 3 10 9 1 9 15 29 14 0 6 10 16 0 2 2 10 1 4 0 2 2 19 1 2 0 10 2 0 1 11 17 46 9 10 20 7 2 13 0 10 0 3 26 27 6 2 22 60 7 4 7 38 7 7 0 3 6 21 10 7 4 4 12 14 1 4 0 31 1 5 2 7 35 19 0 2 1 63 55 1 3 13 45 9 1 19 8 53 2 7 53 23 17 7 3 11 11 47 16 3 11 7 15 13 1 12 14 21 2 2 9 18 16 5 16 11 24 83 5 3 6 30 22 3 1 0 3 14 22 21 15 3 99 34 2 0 17 55 23 3 2 0 10 18 0 1 9 11 44 1 0 4 14 83 30 4 1 5 97 9 10 12 15 49 18 2 7 27 24 11 14 9 8 24 5 3 34 88 16 27 0 7 49 30 22 5 1 12 15 0 3 2 14 16 18 1 3 16 3 34 7 0 7 27 5 2 3 85 189 8 0 6 3 10 14 15 3 12 46 12 20 11 11 3 23 5 0 19 60 87 9 7 32 22 19 10 10 4 8 0 3 5 4 3 1 4 1 9 8 35 10 1 1 10 24 17 9 45 6 31 27 4 7 14 47 2 12 24 13 59 31 30 9 37 23 64 13 8 24 61 15 2 3 43 32 0 6 2 12 27 22 3 1 22 4 16 0 1 28 12 1 0 8 49 18 24 1 4 20 72 15 0 2 31 34 21 15 3 11 9 24 5 3 1 39 0 6 10 5 30 1 11 0 2 0 6 8 1 13 39 15 25 1 15 10 22 6 0 7 4 14 11 1 7 0 22 3 0 29 6 24 7 4 5 10 34 7 0 2 8 37 3 1 4 37 30 1 4 7 44 26 12 6 7 41 34 33 3 17 28 12 16 9 5 13 12 5 2 8 50 28 65 0 1 41 28 11 8 20 25 107 36 0 10 2 5 4 6 1 2 0 22 0 1 4 2 6 3 1 0 6 6 1 1 0 1 12 3 0 3 1 3 0 1 2 7 12 0 6 0 4 27 5 0 12 10 4 0 0 2 4 5 3 0 6 0 5 10 0 10 7 7 0 0 0 1 4 2 0 12 5 3 5 3 0 6 0 11 2 1 6 1 9 0 0 3 0 1 0 4 1 14 0 1 3 0 7 0 0 8 5 1 13 6 0 5 1 8 0 0 0 2 4 8 0 10 37 16 2 6 2 8 24 2 0 2 0 5 0 2 4 11 28 10 4 7 3 5 12 13 5 3 17 6 6 13 6 17 51 0 24 7 32 33 3 0 60 48 1 1 0 9 0 14 24 24 13 36 1 18 4 3 0 4 3 8 18 10 5 0 19 37 34 1 0 3 3 11 0 1 2 21 0 9 0 2
Manes.10G029500.v6.1 0 0 1 0 0 2 0 3 0 1 0 0 0 0 0 0 1 0 0 0 1 0 0 2 0 0 1 4 0 0 0 0 0 0 0 0 0 1 0 0 0 0 0 0 0 0 0 2 0 0 0 0 0 0 0 0 1 0 0 0 0 0 0 0 0 0 0 1 0 0 0 0 0 0 0 0 0 2 0 1 0 0 0 0 0 0 0 1 0 0 0 0 0 0 0 0 0 0 0 0 0 0 0 2 0 0 0 0 0 0 0 0 0 0 0 0 0 0 0 0 0 0 0 0 0 0 0 0 0 0 0 0 0 1 0 0 0 0 4 0 0 0 0 0 0 0 0 0 0 0 0 0 0 0 0 0 0 0 1 0 0 1 0 1 0 0 1 0 0 0 0 0 0 0 1 0 0 0 1 0 0 0 0 0 0 1 0 0 0 0 0 0 0 0 0 0 0 2 0 1 0 0 1 0 0 0 0 1 0 0 0 0 1 0 3 1 0 0 0 6 0 0 0 0 1 0 0 0 0 0 0 0 0 0 0 0 0 0 0 0 0 0 1 1 0 0 0 0 0 1 0 0 0 0 0 1 0 0 0 0 0 0 0 0 0 0 0 2 0 3 0 0 0 0 0 0 0 0 0 0 2 0 0 0 0 0 0 0 1 2 0 0 0 2 0 1 0 0 2 0 3 1 0 0 0 1 0 0 0 0 0 0 0 2 0 5 1 0 5 0 3 0 2 0 0 0 0 0 0 1 1 0 0 0 0 0 2 0 0 0 1 0 0 0 0 0 0 0 0 0 0 0 0 0 0 0 0 0 1 0 0 0 0 0 0 1 0 0 0 0 4 0 0 0 1 0 0 0 0 0 0 1 2 0 0 0 3 0 1 0 0 0 0 0 0 0 0 0 0 0 0 1 0 0 1 1 0 0 0 1 1 2 0 0 0 0 0 0 0 0 0 4 0 0 0 1 0 0 0 0 0 1 0 0 2 0 3 4 0 0 0 0 0 0 1 3 1 0 0 0 0 2 0 0 0 0 0 1 0 1 0 0 0 0 1 0 1 0 0 0 1 0 1 0 0 0 0 0 0 0 0 0 0 0 0 2 0 25 0 0 0 0 1 0 2 0 0 0 0 0 14 0 29 0 3 0 1 3 0 0 0 0 0 1 0 0 1 0 0 0 0 0 1 0 0 1 0 4 0 0 2 0 10 0 0 2 0 0 0 0 0 0 0 0 0 0 0 0 0 0 0 0 0 0 0 0 5 0 0 0 2 0 12 0 0 0 1 0 8 0 0 0 0 0 1 0 0 0 0 0 1 0 0 0 0 0 0 0 0 0 0 0 0 6 0 2 0 0 2 0 4 0 0 0 2 0 0 0 0 0 0 0 0 1 1 0 0 0 4 0 0 0 0 0 0 0 0 0 2 0 0 0 0 0 0 0 0 0 0 0 0 0 1 2 0 0 0 0 2 0 0 0 0 0 0 0 17 0 1 6 0 0 0 0 1 0 0 0 0 0 0 0 0 0 0 0 0 0 0 1 0 0 0 0 0 0 0 0 0 0 0 0 0 0 0 0 0 0 0 0 0 0 0 0 0 0 0 0 0 0 0 0 0 0 0 2 0 0 0 0 0 0 0 0 0 0 0 0 0 0 0 0 0 0 0 1 0 0 0 2 0 0 0 0 1 0 0 2 0 0 0 0 0 0 0 0 0 0
Manes.10G029600.v6.1 259 27 608 235 370 174 98 184 179 117 197 143 141 74 246 174 148 23 118 52 135 99 208 350 107 87 117 152 69 171 195 116 290 179 215 105 135 123 72 152 148 251 169 87 160 117 106 131 172 170 240 180 220 288 117 155 164 274 116 241 222 176 233 6 232 269 167 233 198 169 148 172 236 15 21 159 209 293 118 235 257 92 150 252 99 172 200 216 401 304 133 123 171 180 2 188 484 324 549 261 266 261 188 259 8 291 270 275 374 217 244 221 293 116 7 60 429 219 183 103 317 289 197 162 398 148 117 135 42 170 100 133 305 459 89 175 185 197 268 153 139 730 312 640 278 279 223 280 459 10 174 254 283 505 153 244 325 296 355 199 159 392 196 340 157 161 123 270 4 231 182 365 224 951 299 211 364 155 541 1 362 261 204 371 304 172 227 182 417 266 364 616 218 223 540 551 312 318 185 471 317 190 260 273 157 294 386 197 254 561 179 291 353 290 273 348 257 387 25 437 446 327 245 300 659 240 10 218 11 545 386 370 204 72 256 247 286 307 127 318 178 194 538 201 376 215 204 218 214 332 151 164 206 208 414 221 8 194 199 309 241 290 157 213 315 217 207 308 253 280 359 248 262 180 294 255 308 1 43 202 286 178 224 353 159 464 312 301 251 224 143 286 214 263 321 641 139 499 167 258 474 204 170 429 243 323 176 243 279 204 305 385 398 216 155 326 135 259 232 179 253 131 236 289 281 403 187 234 218 157 239 283 0 230 287 335 267 229 163 327 265 10 249 158 141 250 338 350 255 208 165 257 216 386 200 477 200 316 390 250 351 278 285 276 337 375 301 239 266 239 349 260 208 295 152 400 548 375 377 218 222 232 312 291 283 410 152 323 367 416 180 1 373 40 350 11 825 431 295 169 224 291 124 205 138 149 143 319 235 197 94 363 291 429 145 260 195 144 222 113 244 469 121 388 425 269 238 227 112 183 368 356 330 452 214 196 487 265 185 154 285 153 170 174 189 341 243 207 16 520 371 556 193 352 225 194 338 397 454 232 182 141 320 258 395 147 306 366 318 813 122 213 326 286 263 346 306 63 331 255 158 318 166 362 253 116 3 406 179 300 252 186 306 151 214 110 226 237 239 109 141 205 231 151 293 165 150 271 296 280 394 215 287 266 208 133 256 339 169 180 383 151 537 211 218 187 227 307 138 274 178 141 228 244 210 149 165 170 254 218 172 196 237 238 293 464 236 352 210 334 38 159 315 151 131 215 399 371 103 270 144 168 957 277 368 301 151 130 294 172 213 138 11 226 161 196 152 50 132 127 115 169 157 220 197 170 96 139 205 170 119 174 205 199 105 211 184 66 191 108 191 87 124 439 177 84 114 141 250 205 106 108 113 219 125 204 113 1 158 161 205 345 207 173 257 182 67 6 136 110 3 141 106 252 110 229 25 133 19 153 141 142 131 304 140 235 194 289 286 74 102 111 227 300 323 93 195 4 207 325 181 135 97 199 535 238 223 184 85 559 231 293 137 194 331 215 364 310 201 448 182 221 326 178 563 271 1 154 8 190 7 247 181 161 240 198 210 157 116 66 129 258 216 213 254 79 225 97 250 531 141 205 254 73 274 145 131 156 263 302 217 358 129 216 136 195 250 243 131 159 34 167 266 322 1 114 195 303 148 309 174 374 188 133 333 132 208 156 202 283 19 216 275 226 327 259 253 197
Manes.10G029700.v6.1 11 1 26 9 16 21 7 14 14 9 11 25 13 1 24 21 14 1 10 2 23 10 16 21 10 7 11 0 1 13 6 14 9 20 2 18 10 12 7 10 15 31 5 8 6 60 11 14 16 10 45 23 13 12 6 26 12 19 10 16 1 17 11 0 0 16 4 7 18 5 27 29 5 0 1 20 11 14 4 8 6 10 0 19 4 21 11 11 19 5 25 11 16 19 0 10 34 15 28 22 24 28 9 23 0 16 32 15 14 8 8 15 10 3 1 9 36 10 8 2 7 54 15 4 26 11 31 16 1 12 7 32 21 24 11 15 37 14 6 15 16 46 11 36 8 2 68 16 25 1 11 44 18 15 9 16 42 20 15 22 15 76 13 35 15 27 21 12 0 15 14 78 19 31 24 17 7 15 11 0 8 62 18 28 23 8 31 16 3 16 3 22 42 20 57 25 15 48 12 36 10 29 24 17 14 22 19 45 13 35 15 25 17 19 15 19 20 72 4 26 15 12 28 16 26 19 0 27 3 31 21 13 135 9 29 24 17 28 9 22 12 4 69 8 22 26 12 40 16 17 7 15 37 14 19 7 0 37 11 14 6 4 35 17 22 14 14 27 16 10 24 8 22 11 11 16 7 1 9 27 16 12 12 151 5 26 39 22 104 24 20 13 8 49 13 22 8 28 54 36 21 47 1 48 14 17 14 15 10 9 12 24 14 68 9 31 16 15 44 8 19 18 15 66 24 28 7 17 47 14 8 23 1 30 19 36 18 21 27 9 10 0 9 46 12 29 21 6 42 12 8 25 21 52 25 18 9 15 39 15 14 25 15 91 23 26 18 11 15 23 18 21 10 10 9 25 44 32 33 29 1 22 19 23 15 24 11 38 7 55 18 0 29 0 100 0 30 27 9 17 23 6 8 6 34 17 12 21 15 39 13 37 30 25 11 19 12 2 16 5 18 26 2 20 121 30 44 37 37 42 26 41 19 22 70 25 26 15 11 86 19 15 18 16 81 41 10 25 0 120 24 46 13 24 47 14 33 21 8 85 16 12 30 22 252 29 24 30 29 47 26 8 19 12 5 79 9 2 24 7 42 13 2 10 10 16 0 12 5 11 34 21 32 8 14 24 31 21 20 2 4 7 3 7 14 14 11 11 18 11 25 3 21 14 10 16 20 22 9 12 33 11 27 20 14 19 14 11 13 17 10 12 10 14 20 24 12 13 13 13 24 19 21 32 20 19 9 14 7 5 17 18 22 8 8 13 45 31 16 19 17 20 66 20 8 24 27 17 12 16 12 18 0 12 9 1 32 4 13 10 7 23 12 14 19 12 11 4 11 12 5 9 15 36 15 8 51 3 16 12 25 6 5 16 7 0 30 23 23 8 10 25 13 26 9 21 17 1 14 10 17 40 14 14 11 11 7 1 6 11 0 16 13 13 7 8 1 13 2 11 11 56 14 5 18 13 39 9 9 12 3 48 11 22 24 1 27 0 9 35 6 16 20 20 39 19 10 48 5 40 5 17 16 5 25 41 25 57 33 27 5 22 56 14 25 11 0 58 0 8 1 11 15 18 5 28 8 34 14 5 10 35 57 25 28 3 24 21 15 18 13 24 56 16 26 39 8 26 31 28 19 12 8 29 3 23 4 89 23 28 9 4 60 19 1 13 8 50 35 16 19 15 37 7 26 3 8 83 30 26 5 16 43 10 4 12 27 6
Manes.10G029800.v6.1 7 1 24 18 8 4 9 14 24 12 15 28 14 15 36 3 19 2 9 11 5 5 6 17 20 6 18 11 4 18 7 10 9 12 10 5 20 10 7 10 4 18 11 3 11 2 15 6 21 19 6 20 19 10 10 1 15 9 6 21 6 11 10 0 12 1 11 8 13 6 3 12 9 2 4 2 6 10 5 33 8 8 13 15 10 5 33 12 19 25 3 11 3 19 0 4 12 7 6 15 18 1 16 4 3 25 5 18 7 16 16 2 17 9 0 7 14 14 4 5 12 4 11 17 16 6 4 1 1 9 5 2 7 17 11 8 3 10 3 28 10 8 9 12 31 22 3 11 12 1 30 1 7 6 9 20 3 22 10 14 21 1 4 16 8 2 1 6 0 15 5 7 6 19 30 16 1 14 12 0 11 14 42 31 31 19 3 15 12 14 14 22 2 17 18 17 11 1 10 35 22 8 5 17 6 42 32 5 14 31 7 17 3 11 10 20 20 4 2 25 8 11 8 18 19 16 1 2 3 32 27 26 6 5 7 30 38 12 29 12 17 19 18 42 40 28 19 9 37 21 15 21 0 16 60 16 0 17 15 18 29 6 7 47 47 35 52 2 6 12 17 26 26 13 24 38 13 0 2 14 19 13 15 7 7 14 15 28 13 8 6 5 9 4 6 18 25 13 4 3 19 3 1 6 14 2 17 17 4 9 6 16 12 12 3 9 9 11 8 1 2 5 2 5 13 23 6 7 2 5 6 17 0 1 7 16 7 9 3 15 14 5 4 5 9 7 25 14 4 16 10 6 14 8 9 11 2 13 14 10 4 14 14 2 19 21 8 7 7 7 11 10 9 8 4 28 26 8 16 2 18 11 17 18 17 19 13 19 6 4 16 1 33 4 6 1 28 19 10 11 26 7 3 0 11 8 6 19 20 1 6 11 20 17 5 16 19 3 12 5 13 25 5 13 17 16 15 34 11 10 30 22 17 24 12 4 14 8 2 2 7 12 15 10 10 16 9 5 0 21 16 14 9 0 4 0 10 26 2 7 2 3 18 14 41 8 11 31 10 78 2 11 20 14 8 4 14 5 9 0 2 6 8 12 13 6 0 11 13 17 4 14 15 24 23 6 13 1 10 11 5 13 6 6 44 6 17 9 35 29 8 11 12 11 6 5 17 20 14 16 12 4 19 8 2 18 18 14 12 8 3 8 10 6 14 13 14 2 1 4 2 4 13 13 27 9 7 24 4 9 0 8 6 8 24 7 22 28 14 23 3 1 41 23 14 19 4 2 14 1 26 3 0 9 4 0 13 7 18 6 11 1 27 19 16 3 1 6 9 2 3 2 11 4 7 12 2 4 8 4 1 2 1 22 7 1 0 10 11 9 4 4 12 24 13 6 8 0 32 20 26 2 13 16 14 8 4 1 8 9 1 0 4 6 9 7 2 9 1 5 1 2 10 16 9 17 7 6 9 6 9 2 3 4 3 1 14 0 4 30 17 16 3 20 7 11 10 5 14 22 23 13 5 19 6 14 29 7 4 11 13 13 6 7 10 9 0 7 0 4 1 9 2 10 8 35 15 1 12 2 17 24 5 7 24 5 16 0 1 13 6 13 0 7 13 20 5 0 4 5 14 17 2 4 7 3 15 2 2 6 4 3 2 26 0 28 50 3 2 13 2 8 9 11 20 7 10 9 19 20 6 12 5 11 30 19 6 7
Manes.10G029900.v6.1 3 0 1 2 0 12 7 13 5 8 1 0 2 0 0 0 3 0 0 0 18 28 16 30 3 3 18 6 11 8 0 2 0 0 0 1 0 3 2 1 0 1 1 0 0 0 1 1 0 0 9 9 12 20 6 0 0 2 3 0 0 0 0 0 0 0 1 0 2 1 2 5 0 0 0 0 1 0 1 0 1 4 0 0 0 0 0 2 0 0 4 3 2 4 0 1 1 3 0 2 0 16 11 12 0 19 1 5 2 0 1 1 1 0 0 0 2 0 2 0 0 5 2 0 5 2 2 2 0 2 9 2 14 11 0 1 1 0 0 0 4 0 2 0 1 1 1 12 0 0 1 0 4 0 8 8 0 1 0 0 0 7 11 26 15 4 2 17 0 19 7 2 1 0 2 4 2 0 0 0 0 6 5 3 5 1 2 0 3 2 0 19 2 2 4 1 0 4 0 0 0 0 11 30 6 20 9 2 7 16 3 13 0 1 1 2 0 21 4 33 7 20 2 1 0 0 0 2 0 1 0 0 3 0 1 3 0 0 0 0 1 0 1 0 0 2 0 0 1 1 3 0 0 3 4 2 1 2 8 2 7 1 1 3 2 12 3 0 0 0 1 1 2 2 2 1 0 0 2 0 1 2 1 0 0 2 0 1 5 4 0 0 1 2 1 2 2 0 12 10 11 10 9 4 0 0 12 12 0 0 1 0 0 26 13 31 16 6 2 0 1 2 0 6 11 15 2 10 7 12 11 5 0 11 24 21 9 6 4 2 0 0 0 4 0 3 4 0 0 1 0 0 0 1 0 1 0 0 15 19 7 17 2 1 2 1 2 2 1 6 1 0 1 22 0 4 0 3 0 1 0 3 4 0 1 4 3 2 1 0 0 0 9 0 2 0 0 0 0 6 16 6 6 12 5 3 0 2 0 10 10 33 17 39 26 11 8 17 1 3 6 2 1 1 7 2 7 2 1 3 5 0 2 0 6 6 9 14 6 2 3 0 0 0 14 27 2 29 0 11 0 1 2 0 0 7 7 32 1 1 0 2 0 0 21 1 8 15 8 0 5 0 3 3 0 9 5 3 3 0 2 4 5 0 1 2 0 24 10 17 6 23 15 24 38 2 0 5 0 0 16 25 9 25 36 14 16 12 19 12 7 1 6 0 0 1 6 0 0 0 10 6 10 7 15 12 23 25 10 4 17 26 17 26 18 5 18 4 7 5 1 0 0 0 1 2 0 1 0 0 4 10 4 25 5 1 0 1 1 0 12 27 47 48 22 38 6 1 0 3 2 1 0 2 8 0 9 3 4 6 0 0 1 1 0 1 5 0 11 2 2 9 29 17 16 8 0 20 6 4 3 3 10 18 10 15 0 14 2 2 0 1 3 4 4 0 2 0 9 4 1 14 5 12 41 14 2 0 1 2 0 0 2 0 0 1 0 3 0 1 8 2 2 6 11 0 0 0 3 2 0 7 31 9 17 18 14 0 15 11 12 15 1 4 2 0 0 13 17 13 2 7 2 3 3 0 0 12 49 38 30 42 1 10 1 8 0 1 2 2 4 5 2 6 1 6 0 0 0 1 1 0 1 0 3 1 2 2 4 4 5 0 10 6 4 5 9 0 1 3 1 1 3 1 0 4 3 7 19 10 18 21 0 1 0 8 5 0 1 4 0 0 17 31 17 12 12 9 4 5 5 4 2 6 0 12 6 0
Manes.10G030000.v6.1 3 0 8 6 6 6 3 0 0 1 4 7 1 2 3 8 3 0 0 0 3 3 2 13 0 1 6 0 2 0 4 7 2 5 0 2 4 1 0 12 7 19 2 1 0 2 2 4 0 0 4 2 1 0 0 15 4 7 4 0 1 8 2 0 0 0 2 3 5 0 0 8 0 0 0 6 13 12 6 0 2 0 2 5 0 0 0 0 3 1 0 5 0 4 0 0 9 32 1 12 0 3 1 1 0 4 7 35 10 3 0 5 38 2 0 1 22 11 7 0 2 12 10 3 1 0 2 5 0 15 1 5 4 0 0 0 9 6 1 2 16 6 5 2 7 1 14 22 3 0 1 4 3 2 9 16 0 20 3 3 0 4 9 3 0 1 5 7 0 2 0 7 3 1 4 7 7 11 0 0 0 20 43 22 27 17 2 3 1 12 0 2 15 13 16 11 4 11 6 0 1 0 3 9 2 0 0 3 5 6 2 3 15 4 1 2 4 12 0 19 3 1 6 4 2 2 0 9 0 6 1 12 20 0 3 1 0 11 6 1 3 0 2 15 0 5 7 4 9 2 3 1 0 5 27 27 0 35 22 10 42 20 6 3 3 30 22 4 2 4 11 4 23 12 38 18 7 0 5 3 1 3 0 4 5 2 0 2 25 14 7 8 1 24 3 0 9 0 14 6 8 3 1 7 0 0 5 4 0 5 3 2 0 0 0 1 2 0 10 13 9 0 0 15 4 5 4 7 3 4 7 4 0 0 1 2 0 1 14 15 10 0 4 8 5 7 2 2 12 3 2 1 0 3 0 3 0 9 3 13 1 1 0 6 10 3 0 0 6 6 2 5 0 4 1 24 6 4 0 5 0 1 1 4 12 9 0 1 0 5 8 0 29 6 10 0 3 6 0 19 19 5 10 0 18 4 1 0 0 1 2 3 0 0 2 5 0 0 0 13 13 8 2 16 23 14 1 6 7 5 1 2 3 0 6 6 5 6 2 4 4 1 0 0 4 9 2 4 6 15 4 6 1 0 10 10 12 6 5 9 0 0 3 0 3 0 0 0 4 9 7 2 15 5 0 49 28 2 28 4 13 7 6 0 2 1 0 1 2 0 0 7 0 3 16 6 9 2 3 2 4 4 5 9 1 2 4 0 9 0 31 41 9 20 7 3 9 0 7 7 1 0 2 3 0 3 3 6 1 0 1 3 1 4 0 0 2 0 1 0 1 3 1 5 14 5 10 5 6 0 3 4 4 9 0 4 37 10 8 1 1 1 4 8 1 5 14 10 16 1 4 18 0 14 10 1 10 7 4 8 0 2 8 0 5 2 14 2 8 7 1 2 13 1 11 1 22 25 2 5 29 12 5 14 6 0 5 8 2 1 1 3 9 2 4 0 8 0 1 5 1 1 4 3 35 1 3 0 2 3 0 3 0 4 0 3 4 3 1 2 1 2 2 0 2 0 7 17 4 1 0 1 0 1 0 1 11 0 0 5 0 21 2 29 3 9 0 26 14 6 0 2 2 2 18 3 0 0 3 1 10 1 13 23 2 4 0 26 1 12 0 26 6 12 2 4 4 7 3 1 5 7 8 6 1 3 9 9 15 4 4 0 3 0 3 0 3 8 16 6 0 3 8 10 3 1 30 0 0 0 1 3 14 29 0 9 4 4 19 11 31 4 19 18 12 2 0 32 10 20 1 1 21 18 12 19 24 3
Manes.10G030100.v6.1 32 13 30 39 86 76 39 133 37 32 101 60 100 6 62 105 86 11 20 23 69 69 85 83 53 44 71 223 31 71 23 42 27 43 55 81 84 126 33 100 105 151 52 32 54 57 50 103 33 28 90 80 32 74 58 60 52 52 39 39 19 41 60 1 57 34 32 42 70 91 58 123 57 4 1 62 63 274 36 42 31 79 78 39 40 88 46 127 99 63 49 60 156 49 2 26 143 69 57 57 60 84 65 60 5 61 119 91 242 21 100 125 92 47 1 18 169 74 123 75 136 96 57 32 88 96 31 55 17 49 69 27 34 104 15 13 33 39 129 54 89 97 53 45 32 43 68 66 54 2 35 51 60 44 49 29 55 61 126 31 32 92 62 47 74 89 12 92 1 28 28 77 46 66 24 28 33 65 90 0 114 160 214 243 118 178 57 79 44 78 61 56 58 76 111 89 50 50 123 186 80 235 61 201 34 76 139 84 93 146 79 85 105 83 149 80 129 78 20 337 47 75 21 84 122 78 1 36 4 110 182 52 123 54 181 61 200 121 45 126 50 139 173 120 282 82 126 126 65 115 120 141 119 62 207 161 3 295 96 99 76 66 144 110 146 103 127 78 88 175 88 99 133 86 177 67 200 0 91 70 149 58 164 145 140 302 64 121 296 89 101 51 69 114 52 190 36 113 229 105 303 65 66 40 102 137 62 172 29 126 186 93 356 207 47 175 60 47 124 94 125 42 170 176 180 148 38 106 93 45 323 67 0 41 129 150 102 146 53 52 180 1 244 96 73 73 99 397 152 99 44 116 79 41 86 160 86 36 117 149 143 75 26 88 96 191 119 263 40 115 203 102 57 86 75 183 145 87 277 211 115 163 214 97 231 212 225 99 410 90 74 1 133 9 112 5 75 131 104 101 147 372 58 101 103 78 226 77 75 199 41 120 201 245 99 89 194 90 215 203 112 332 38 266 236 100 199 53 85 87 110 331 81 176 56 76 173 46 103 161 101 158 81 125 163 134 24 62 10 93 159 103 43 193 151 93 280 96 132 98 69 310 98 135 163 50 124 105 169 152 70 91 238 74 54 137 85 33 68 151 80 99 67 63 44 55 0 230 22 46 106 80 95 76 46 88 98 61 64 46 94 77 163 61 138 114 35 102 50 47 201 175 99 113 216 75 108 184 36 85 143 72 155 90 188 146 152 173 25 49 63 94 155 65 98 53 47 26 90 70 92 120 77 72 117 79 89 61 66 70 71 93 47 124 23 53 172 133 76 66 71 43 131 133 55 141 34 36 205 33 42 74 2 54 43 52 87 38 58 20 37 38 65 96 33 57 14 30 143 86 44 81 46 77 60 37 70 34 95 33 106 51 45 164 31 57 122 46 68 38 46 148 102 193 42 87 118 0 239 41 119 56 36 138 42 69 25 2 96 13 1 32 46 57 48 82 12 115 6 50 66 63 51 130 64 108 41 157 187 29 39 87 102 53 33 26 74 2 120 34 34 121 58 69 77 104 50 56 37 103 21 107 31 27 25 104 77 76 77 250 55 70 52 136 55 39 1 51 1 195 4 80 40 48 65 61 121 52 32 24 50 51 133 81 84 27 53 76 81 90 51 45 127 78 165 79 51 39 77 80 70 64 28 114 102 42 64 178 72 411 33 377 113 106 4 61 66 56 126 159 87 158 81 97 71 17 31 110 55 108 27 59 81 49 92 72 34 50
Manes.10G030200.v6.1 0 0 0 0 0 0 0 0 0 0 0 0 0 0 0 0 0 0 0 0 0 0 0 0 0 0 0 0 0 0 0 0 0 0 0 0 0 0 0 0 0 0 0 0 0 0 0 0 0 0 0 0 0 0 0 0 0 0 0 0 0 0 0 0 0 0 0 0 0 0 0 0 0 0 0 0 0 0 0 0 0 0 0 0 0 0 0 0 0 0 0 0 0 0 0 0 0 0 0 0 0 0 0 0 0 0 0 0 1 0 0 0 0 0 0 0 0 0 0 0 0 0 0 0 0 0 0 0 0 0 0 0 0 0 0 0 0 0 0 0 0 0 0 0 0 0 0 0 0 0 0 0 0 0 0 0 0 0 0 0 0 0 0 0 0 0 0 0 0 0 0 0 0 0 0 0 0 0 0 0 0 1 0 0 0 0 0 0 0 0 0 0 0 0 0 0 0 0 0 0 0 0 0 0 0 0 0 0 0 1 0 0 0 0 0 0 0 0 0 2 0 0 0 0 0 0 0 0 0 0 0 0 0 0 0 0 0 0 0 0 0 0 0 0 0 0 0 0 0 0 0 0 0 0 0 0 0 0 0 0 0 0 0 0 0 0 0 0 0 0 0 0 0 0 0 0 0 0 0 0 0 0 0 0 0 0 0 0 0 0 0 0 0 0 0 0 0 0 0 0 0 0 0 0 0 0 0 0 0 0 0 0 0 0 0 1 0 0 0 0 0 0 0 0 0 0 0 0 0 0 1 0 0 0 0 0 0 0 0 0 0 0 0 0 0 0 0 0 0 0 0 0 0 0 0 0 0 0 0 0 0 0 0 0 0 0 0 0 0 0 0 0 0 0 0 0 0 0 0 0 0 1 0 0 0 0 0 0 0 0 0 0 0 0 1 0 0 0 0 0 0 1 0 0 0 0 1 0 0 0 0 0 0 0 0 0 0 0 0 1 0 2 0 0 0 2 0 0 0 0 0 0 0 0 0 0 0 0 0 0 0 0 0 0 0 0 0 0 0 0 0 0 0 0 0 0 0 0 0 0 0 1 0 0 0 0 0 0 0 0 0 0 1 0 0 0 0 0 0 0 0 0 0 0 0 0 0 0 0 0 0 0 0 0 0 0 0 0 0 0 0 0 0 0 0 0 0 0 0 0 0 0 0 0 0 0 0 0 0 0 0 0 1 0 0 0 0 1 0 0 0 0 0 0 0 0 0 0 0 0 0 0 0 0 0 0 0 0 0 0 0 0 1 0 0 0 0 0 0 0 0 0 0 0 0 0 0 0 0 0 0 0 0 0 0 0 0 0 0 0 0 0 0 0 0 0 0 0 3 0 0 0 0 0 0 0 0 0 0 0 0 0 0 0 0 0 0 1 0 0 0 0 0 0 0 1 0 0 0 0 0 0 0 0 0 0 0 0 0 0 0 0 0 0 0 0 0 0 0 0 0 0 0 0 0 0 0 0 5 0 0 0 0 0 0 0 0 0 0 0 0 0 0 0 0 0 0 0 0 0 0 0 0 0 0 0 0 0 0 0 0 0 0 0 0 0 0 1 0 0 0 0 0 0 0 0 0 0 0 0 0 0 0 0 0 0 0 0 0 0 0 0 0 0 0 0 0 0 0 0 0 0 0 0 0 0 0 0 0 0 0 0 0 0 0 0 0 0 0 0 0 0 0 0 0 0 0 0 0 1 0 0 0 0 0 0 0 0
Manes.10G030300.v6.1 0 0 1 1 1 2 0 5 0 0 0 0 3 2 0 5 2 2 0 0 5 3 2 2 0 0 1 26 0 3 0 0 1 0 0 1 2 0 0 1 1 0 0 1 0 2 1 8 1 0 1 6 6 0 0 4 4 6 0 0 0 0 2 0 0 0 0 1 0 0 3 3 3 0 0 1 1 3 0 0 0 0 2 1 0 0 0 1 1 0 0 0 0 1 0 0 2 0 12 3 0 3 1 12 0 0 9 0 6 0 1 14 1 2 0 0 5 0 3 0 8 6 0 1 7 0 0 2 0 0 2 1 3 2 0 0 0 0 4 0 0 4 0 6 0 0 3 1 10 0 1 4 0 6 1 0 3 0 4 0 0 7 1 8 1 1 0 1 0 0 0 0 1 3 3 0 0 2 0 0 0 8 3 8 3 0 5 0 0 0 0 5 3 0 39 2 0 1 3 8 0 1 4 0 5 2 1 5 2 22 2 1 0 0 2 1 1 2 0 8 0 0 0 0 15 0 0 0 0 5 0 0 2 0 12 2 3 0 0 5 0 1 5 1 10 4 0 0 1 2 0 2 3 0 8 2 1 4 3 6 1 2 6 2 1 1 2 8 2 5 1 0 4 3 3 3 0 0 4 1 7 1 0 1 3 3 0 1 6 2 2 3 0 0 2 9 0 0 14 1 2 1 0 0 1 4 0 3 2 0 3 1 3 8 1 6 2 0 2 2 1 0 2 8 3 8 0 3 11 3 8 1 0 11 4 5 0 0 3 0 6 0 0 0 1 6 3 2 2 1 3 3 3 2 3 7 3 0 13 18 12 1 0 4 1 4 4 0 0 0 1 0 3 0 1 0 7 0 1 8 0 8 0 0 1 0 2 0 6 2 0 0 0 0 0 0 2 0 0 3 0 2 0 0 0 1 2 0 4 9 1 11 6 3 5 1 11 0 3 3 1 5 0 2 12 1 9 6 0 4 0 9 0 5 2 7 6 5 2 2 2 4 1 0 8 2 5 4 0 3 0 10 1 0 13 0 4 1 1 2 6 12 5 1 4 2 3 0 1 8 6 1 3 2 0 10 1 0 2 0 5 3 2 0 0 1 0 14 2 0 3 1 3 0 1 2 1 14 0 0 3 2 2 3 1 4 0 1 0 0 4 1 8 0 0 2 5 3 0 1 5 2 10 3 1 4 3 5 0 0 6 1 6 1 0 10 1 12 4 0 5 3 13 0 2 6 2 6 1 0 2 2 9 0 0 0 0 9 0 3 6 2 16 3 0 3 1 1 3 0 1 1 0 4 0 1 5 0 0 0 0 0 1 1 0 0 0 0 1 0 0 3 0 1 0 0 6 0 3 0 8 0 2 15 3 0 5 1 3 0 0 1 1 3 0 0 0 0 2 1 1 0 0 4 3 0 2 0 0 0 0 0 0 4 0 0 0 0 0 0 0 1 0 2 0 0 1 0 0 0 0 13 4 2 2 0 1 0 0 4 0 0 5 2 0 0 0 0 0 3 0 0 0 0 2 1 0 0 4 5 1 1 2 0 2 0 0 0 0 3 0 1 0 0 2 0 0 0 1 0 0 0 0 1 1 0 0 4 0 2 0 3 11 0 7 0 0 3 0 4 0 0 1 0 0 0 0 6 0 14 0 7 9 1 0 0 0 3 0 0 0 0 1 3 3 0 0 16 0 0 0 0 4 0 3 0 0 0
Manes.10G030400.v6.1 1 0 8 1 3 0 0 1 0 0 0 0 2 0 0 0 0 0 0 0 0 0 3 0 1 0 0 0 0 1 0 0 0 0 1 0 0 0 0 0 0 0 1 0 2 0 0 0 0 1 0 1 2 3 1 0 1 1 0 3 1 1 0 0 0 0 1 0 0 0 0 0 2 0 0 0 0 2 0 0 0 0 0 0 1 0 0 1 2 0 0 4 1 0 0 0 4 6 7 7 4 0 3 1 0 1 4 1 5 2 6 2 6 1 1 0 0 3 2 1 7 2 9 1 4 5 0 0 1 0 0 2 1 0 0 0 0 1 0 0 0 2 0 2 1 1 3 2 4 0 0 0 2 2 0 0 0 0 0 0 1 1 0 8 6 2 1 8 0 3 2 2 3 2 0 0 0 2 1 0 4 4 2 11 7 4 0 0 1 0 5 9 0 0 12 3 3 0 2 2 0 1 0 0 0 8 1 1 4 8 2 4 0 0 2 1 0 0 0 3 2 7 0 0 0 0 0 1 0 2 0 0 1 4 0 1 1 2 0 0 1 0 3 0 0 0 0 0 0 2 3 0 0 1 2 0 0 0 1 13 0 0 3 1 0 1 0 0 3 3 1 3 2 2 5 3 1 0 0 0 2 0 1 4 3 4 0 1 5 4 1 9 1 0 0 2 4 4 4 13 4 16 4 0 0 1 0 5 0 0 1 1 0 0 2 4 2 0 1 6 2 1 12 7 18 15 15 7 2 5 1 1 0 0 0 2 4 0 0 0 2 0 2 1 3 3 4 3 0 1 0 0 1 0 1 0 0 0 3 1 4 0 0 0 1 0 1 2 1 0 2 1 2 9 2 0 0 2 0 1 0 2 2 3 0 1 0 1 2 0 4 0 1 0 2 0 5 5 1 0 3 3 1 2 1 0 1 5 0 0 0 3 0 7 0 7 5 0 3 0 1 4 3 1 5 0 5 0 5 2 0 0 0 1 3 1 0 6 0 3 1 3 1 0 3 7 0 2 0 1 2 3 14 0 0 19 4 4 15 6 5 0 2 2 7 1 2 0 4 1 0 7 4 3 1 5 10 1 3 9 2 3 1 3 3 0 0 1 0 2 0 0 3 1 0 0 0 2 0 1 0 0 0 0 1 1 1 0 2 0 1 0 4 6 1 0 2 3 0 0 0 1 2 3 3 0 0 0 0 0 0 2 0 1 0 0 2 3 0 0 0 2 4 0 1 0 0 0 0 12 0 1 3 4 1 0 0 1 0 1 1 1 6 0 1 12 0 1 1 3 3 1 0 3 35 4 2 4 0 0 1 0 0 0 0 0 0 3 1 6 1 1 1 0 4 1 3 2 2 7 0 0 5 12 3 3 0 1 1 0 0 2 0 2 0 0 1 0 1 0 0 1 3 0 2 1 0 0 0 0 0 0 5 0 1 0 1 0 0 2 2 0 1 2 5 1 0 1 0 0 0 2 10 6 8 6 0 0 0 15 5 0 0 3 0 1 3 0 1 1 3 2 0 1 4 0 3 0 0 6 13 0 2 2 4 2 0 0 0 3 0 0 0 0 2 1 0 0 0 0 0 0 0 1 0 0 1 0 0 1 1 0 5 1 8 0 7 0 1 2 1 3 0 3 1 5 0 2 5 0 8 16 0 0 0 1 0 1 4 0 4 3 0 0 5 6 1 0 2 5 4 0 2 6 2 0 2 8
Manes.10G030500.v6.1 98 12 174 11 32 47 136 98 16 29 77 73 159 9 32 26 32 11 33 12 26 8 79 87 142 30 26 10 5 12 47 10 57 9 9 53 14 60 27 11 31 29 56 2 20 6 27 24 14 3 45 15 51 8 1 23 12 66 7 22 14 17 146 1 19 44 138 31 33 43 15 18 104 4 3 19 14 65 4 39 38 8 140 66 39 10 130 212 162 286 18 22 82 22 1 37 65 23 74 25 1 25 106 123 1 2 62 102 74 467 17 41 54 110 1 7 77 40 57 8 34 9 18 17 33 4 7 6 10 14 9 3 65 46 1 24 26 27 52 23 26 10 21 127 53 79 28 32 54 1 4 1 31 70 25 5 11 28 72 13 1 55 27 28 3 2 32 66 1 18 2 20 15 112 67 35 44 25 96 0 27 12 27 130 10 6 23 29 169 53 94 125 6 11 18 35 7 6 9 168 8 1 37 24 11 22 3 3 25 79 4 6 11 14 40 42 10 5 5 29 2 1 1 9 41 30 0 0 1 124 94 2 1 19 14 48 8 15 36 20 19 8 21 40 11 29 10 14 14 48 10 3 56 11 53 4 1 19 11 25 1 5 26 50 81 13 2 12 9 39 38 10 17 21 64 21 9 0 5 21 50 28 0 14 5 80 17 2 9 24 55 13 9 2 12 66 1 7 9 25 64 12 6 12 3 25 3 5 4 5 20 9 1 4 8 70 7 0 4 5 9 1 3 22 18 67 32 16 14 28 4 21 0 4 26 11 25 5 0 17 10 3 10 5 7 7 5 1 4 38 11 92 19 0 5 10 3 8 11 5 48 1 4 5 11 24 20 3 26 9 56 2 16 17 22 13 65 8 1 24 85 183 114 39 29 75 20 24 40 41 15 1 4 8 1 5 49 7 10 13 15 12 13 2 8 15 16 21 10 4 20 45 35 4 18 9 31 13 1 12 4 41 13 10 19 14 25 14 14 7 18 42 4 2 3 10 39 11 2 1 25 16 8 2 12 30 24 0 0 2 13 9 0 7 2 10 7 5 3 13 7 26 21 8 1 14 35 1 3 75 17 22 110 31 8 32 87 10 71 2 28 11 89 3 8 10 1 37 8 24 17 17 47 32 18 18 14 28 20 4 0 18 2 1 8 11 12 42 7 7 9 27 37 14 3 2 21 30 1 10 6 15 31 4 3 0 51 22 2 8 13 29 9 49 13 19 30 7 37 6 8 17 47 12 1 9 0 34 0 1 4 11 75 23 17 35 18 36 21 36 23 11 236 4 11 93 24 13 54 47 70 46 0 80 16 9 43 30 219 3 7 37 21 280 17 12 47 22 62 27 7 7 26 56 3 3 3 15 49 6 8 16 27 73 18 9 16 6 71 12 1 30 17 96 9 16 16 1 44 5 7 16 104 2 2 5 66 0 50 25 0 9 18 93 11 34 0 12 3 18 16 8 11 151 9 24 57 14 49 1 27 10 182 121 30 11 4 0 121 40 33 36 21 35 185 6 8 29 56 351 59 39 72 87 119 116 101 13 49 39 15 18 27 18 169 9 5 0 1 13 2 1 38 58 73 19 19 29 53 197 8 10 30 47 72 11 18 7 30 159 18 3 11 35 64 13 14 16 32 65 9 32 14 21 36 0 4 79 34 44 93 5 9 64 1 57 107 28 8 87 10 18 24 16 64 2 16 111 76 180 15 8 40 30 88 26 2 26
Manes.10G030600.v6.1 0 0 0 0 0 0 0 0 0 0 0 0 0 0 0 0 0 0 0 0 0 0 0 0 0 0 0 0 0 0 0 0 0 0 0 0 0 0 0 0 0 0 0 0 0 0 0 0 0 0 0 0 0 0 0 0 0 0 0 0 0 0 0 0 0 0 0 0 0 0 0 0 0 0 0 0 0 0 0 0 0 0 0 0 0 0 0 0 0 0 0 0 0 0 0 0 0 0 0 0 0 0 0 0 0 0 0 0 0 0 0 0 0 0 0 0 0 0 0 0 0 0 0 0 0 0 0 0 0 0 0 0 0 0 0 0 0 0 0 0 0 0 0 0 0 0 0 0 0 0 0 0 0 0 0 0 0 0 0 0 0 0 0 0 0 0 0 0 0 0 0 0 0 0 0 0 0 0 0 0 0 0 0 0 0 0 0 0 0 0 0 0 0 0 0 0 0 0 0 0 0 0 0 0 0 0 0 0 0 0 0 0 0 0 0 1 0 0 0 0 0 0 0 0 0 0 0 0 0 0 0 0 0 0 0 0 0 0 0 0 0 1 0 0 1 0 0 0 0 1 0 0 0 0 1 3 0 0 0 0 0 0 1 0 1 0 0 1 0 0 0 0 0 0 0 0 0 0 0 0 0 0 1 0 0 0 0 0 0 0 0 0 0 0 0 0 0 0 0 0 0 0 0 0 0 0 0 0 0 0 0 0 0 0 0 0 0 0 0 0 0 0 0 0 0 0 0 0 0 0 0 0 0 0 0 0 4 0 0 0 0 0 0 0 1 0 0 0 0 0 0 1 0 0 0 0 0 0 0 0 0 0 0 0 0 0 0 0 0 0 0 0 0 0 0 0 0 0 0 0 0 2 0 0 0 0 0 0 0 0 0 0 0 0 0 0 0 0 0 0 0 0 1 0 0 0 0 0 0 0 0 0 0 0 0 0 0 0 0 0 0 0 0 0 0 0 0 0 0 0 0 0 0 0 0 0 0 0 0 0 0 0 0 0 0 0 0 0 0 0 0 0 0 0 0 0 0 0 0 0 0 0 0 0 0 0 0 0 0 0 0 0 0 0 0 0 0 0 0 0 0 0 0 0 0 0 0 0 0 0 0 0 0 0 0 0 0 0 1 0 0 0 0 0 0 0 0 0 0 0 0 0 0 0 0 0 0 1 0 0 0 0 0 0 0 0 0 0 0 0 0 0 0 0 0 0 0 0 0 0 0 0 0 0 0 0 0 0 0 0 0 0 0 0 0 0 0 0 0 0 0 0 1 0 0 0 0 0 0 0 0 0 0 0 0 0 0 0 0 0 0 0 0 0 0 0 0 0 0 0 0 0 0 0 0 0 0 0 0 0 0 0 0 0 0 0 0 0 0 0 0 0 0 0 0 0 0 0 0 0 0 0 0 0 0 0 0 0 0 0 0 0 0 0 0 0 0 0 0 0 0 0 0 0 0 0 0 0 0 0 0 0 0 0 0 0 0 0 0 0 0 0 0 0 0 0 0 0 0 0 0 0 0 0 0 0 0 0 0 0 0 0 0 0 0 0 0 0 0 0 0 0 0 0 0 2 0 0 0 0 0 0 0 0 0 0 0 0 0 0 4 0 0 0 0 4 0 0 0 0 0 0 0 0 0 0 0 0 0 0 0 0 0 0 0 0 0 0 0 0 0 0 0 0 0 0 0 0 0 0 0 0 0 0 0 0 0 0
Manes.10G030700.v6.1 0 0 0 0 0 0 0 0 0 0 0 0 0 0 0 0 0 0 0 0 0 0 0 0 1 0 0 0 0 0 0 0 0 0 0 0 0 7 2 0 0 0 0 0 0 0 0 3 0 0 0 0 0 0 0 0 0 0 0 0 0 0 2 0 0 0 0 2 0 0 0 1 38 2 0 0 0 19 0 0 0 0 8 0 2 0 0 32 0 0 0 0 0 0 0 0 0 0 0 0 0 0 0 0 0 0 0 0 3 0 0 0 0 0 0 0 0 0 0 0 0 0 0 0 0 0 0 0 0 0 0 0 0 0 0 0 0 0 0 0 0 0 0 0 2 0 0 0 0 0 0 0 0 0 0 0 0 0 2 0 0 0 0 0 0 0 0 0 0 0 0 0 0 0 0 0 0 0 1 0 0 0 0 4 0 0 0 0 0 0 0 3 0 0 2 0 0 0 0 0 0 0 0 0 0 0 0 0 0 0 0 0 0 0 11 0 0 0 0 4 0 0 0 0 0 0 0 0 0 3 0 0 0 0 0 0 0 0 0 0 0 0 0 0 2 0 0 0 0 0 0 0 0 0 3 0 0 0 0 0 0 0 0 0 0 0 0 0 0 4 0 0 0 0 10 0 0 0 0 0 9 0 0 0 0 21 4 0 0 0 5 0 0 2 0 14 0 0 0 0 8 0 0 0 0 0 0 0 0 0 0 0 0 0 0 3 0 0 0 0 1 0 0 0 0 0 0 0 0 0 0 0 0 0 0 0 0 0 0 0 0 0 0 0 0 0 0 0 0 0 0 0 3 0 0 1 0 0 0 0 1 0 0 0 0 1 0 0 0 0 11 0 0 0 0 0 0 0 0 0 0 2 0 0 0 0 5 0 0 0 0 0 0 0 0 0 0 0 2 0 0 13 0 0 0 0 12 0 0 0 0 0 0 0 0 0 7 0 0 0 0 8 0 2 0 0 0 0 0 0 0 31 0 0 0 0 0 0 0 0 0 0 0 0 0 0 0 0 0 0 0 2 0 0 0 0 9 0 0 0 0 0 0 0 0 0 0 0 0 1 0 0 47 0 0 0 0 0 0 0 0 0 15 0 0 0 0 6 0 0 0 2 0 0 0 0 0 0 0 0 0 0 8 0 0 0 0 0 0 0 0 0 0 0 0 0 0 0 0 0 0 0 0 0 0 0 0 1 0 0 0 0 0 0 0 0 0 0 0 0 0 0 2 0 0 0 0 0 0 0 0 0 0 0 0 0 0 2 0 0 0 0 0 0 0 0 4 1 20 0 0 0 0 0 0 0 0 0 0 0 0 0 0 5 0 0 0 0 32 0 0 0 0 0 0 0 0 0 8 0 0 0 0 9 0 0 0 0 0 0 0 0 0 14 0 0 0 0 65 0 0 0 0 0 0 2 0 0 0 0 0 0 0 0 2 0 0 0 0 0 2 0 0 61 0 0 0 0 217 0 0 0 0 7 0 0 0 0 136 0 2 0 0 0 0 3 0 2 2 1 0 0 0 0 0 0 0 0 0 18 0 0 0 0 0 0 0 0 0 24 0 0 0 0 0 0 0 0 0 0 0 0 0 0 0 0 0 0 0 0 0 0 0 0 0 0 0 0 0 0 0 0 0 0 0 0 0 0 0 18 0 5 0 0 0 0 0 0 0 46 0 0 0 0 0 0 0 0 0 2 0 0 0 0 0 0 0 0
Manes.10G030800.v6.1 4 5 83 0 1 0 0 110 0 1 5 4 153 0 4 0 4 1 4 2 0 1 24 3 2 37 0 57 1 1 2 0 60 2 0 0 1 305 36 2 1 5 40 0 4 1 2 63 2 1 3 2 41 4 0 1 4 25 1 3 7 3 331 1 11 5 8 264 2 5 2 7 71 1 3 2 6 399 0 3 4 6 211 2 7 7 13 206 0 4 1 14 22 6 5 3 8 6 54 0 0 5 2 44 1 0 14 7 163 0 1 2 0 165 0 1 1 2 87 0 0 7 6 111 10 2 2 5 17 1 3 0 10 191 0 0 2 1 100 0 1 8 5 132 3 1 1 3 65 1 2 22 3 95 3 2 7 1 228 1 1 1 3 98 10 5 0 4 0 4 2 5 0 72 4 1 0 1 122 0 9 13 0 70 4 10 3 1 107 2 3 106 2 8 82 0 0 3 4 108 0 4 1 3 12 1 0 0 2 66 5 3 1 7 267 8 4 2 5 474 1 2 0 3 92 2 5 1 1 212 5 11 0 5 62 0 2 8 3 18 0 6 14 17 871 7 20 4 4 64 3 0 10 8 298 2 0 3 7 195 1 21 6 3 62 0 4 4 11 225 6 2 6 3 180 10 5 1 0 13 434 1 3 4 4 360 11 5 3 0 488 3 1 6 3 1103 4 7 2 8 718 8 2 4 3 75 6 2 9 20 108 1 33 2 1 248 0 0 4 4 79 1 2 1 4 223 0 5 2 10 74 16 1 0 8 59 9 14 0 3 63 0 3 0 0 20 4 12 3 11 100 0 3 12 3 116 4 1 12 15 82 16 4 4 2 430 9 5 8 6 447 1 8 1 6 2 126 9 9 3 4 307 3 0 2 1 179 0 6 10 14 1 1 2 1 1 110 33 2 1 5 300 0 5 0 0 211 0 0 1 2 63 6 5 2 6 227 0 2 0 0 480 0 0 4 9 16 2 0 1 0 751 1 0 1 5 26 2 1 0 3 4 1 3 4 10 31 2 0 2 10 95 6 0 3 0 273 0 0 3 5 174 3 7 0 1 32 3 3 149 1 1 1008 0 0 6 4 74 0 0 1 5 130 0 2 0 1 557 2 1 12 17 46 1 1 4 2 42 1 0 0 2 463 0 0 0 1 86 1 0 7 1 37 0 0 2 16 185 0 0 1 3 163 0 1 0 0 502 1 0 1 3 375 2 0 8 3 29 0 0 6 3 52 2 1 8 5 39 0 3 1 0 41 0 0 2 1 48 2 0 2 3 74 0 0 1 14 7 234 0 1 2 1 72 3 2 3 2 17 1 0 9 14 450 1 31 2 1 345 5 1 5 8 66 2 3 7 4 144 0 1 2 7 251 9 1 2 2 29 2 1 6 2 102 7 4 2 2 200 0 0 23 7 11 1 0 1 3 64 6 0 13 4 218 1 10 0 11 4 11 6 12 3 483 1 2 16 5 476 0 2 3 3 117 6 1 1 0 303 0 3 0 7 4 202 1 1 2 4 64 6 18 1 15 102 2 2 0 6 654 1 2 1 7 123 4 0 4 0 73 0 0 1 3 84 0 3 0 1 10 0 0 0 3 47 0 0 8 7 97 2 1 1 0 6 0 1 3 2 63 1 6 0 1 45 8 2 10 3 144 2 6 5 8 1 7 3 1 1 166 0 2 4 0 71 3 4 2 0 44 1 0 6 6 190 0 1 2
Manes.10G030900.v6.1 3 3 3 0 4 7 2 11 1 0 3 2 5 0 0 2 4 4 3 2 1 5 12 2 1 9 4 6 4 1 2 2 9 10 1 3 0 11 2 0 1 21 2 1 0 4 6 11 2 0 3 19 3 0 0 0 5 10 2 0 3 6 7 0 0 6 8 3 10 0 4 38 25 0 0 5 6 24 1 1 3 13 30 12 0 13 15 46 6 3 1 12 7 12 0 1 10 1 19 2 0 12 9 18 0 2 12 9 25 3 2 3 5 7 0 2 16 7 12 3 0 6 15 2 9 1 0 9 3 3 3 1 2 10 6 0 2 5 26 1 2 26 12 40 4 1 7 10 34 0 0 11 7 20 13 11 0 7 11 6 0 10 4 20 1 2 0 9 0 3 1 2 3 23 4 0 2 11 8 0 2 16 1 34 8 2 14 5 5 13 0 11 0 5 43 10 0 1 19 43 10 1 13 29 6 3 0 3 5 39 11 0 10 8 27 16 3 6 2 56 1 0 1 13 111 9 0 5 0 56 17 18 2 22 38 2 0 37 22 70 6 4 92 31 31 14 5 55 10 45 17 7 30 10 49 20 0 33 19 22 3 6 14 9 16 4 0 8 7 40 1 2 14 11 27 4 1 0 1 12 15 11 4 7 29 29 8 2 19 8 13 1 0 4 16 45 4 11 21 21 25 2 2 9 15 39 10 3 5 75 59 13 15 1 12 22 4 1 5 11 31 13 3 19 16 44 7 7 30 18 44 6 1 7 20 61 19 10 3 21 33 0 9 10 16 47 5 11 12 31 19 19 4 8 23 85 7 5 16 26 58 7 1 3 9 40 6 3 14 11 44 9 8 0 19 9 40 8 2 23 9 23 10 2 43 33 34 15 8 17 39 0 5 0 3 2 24 3 7 10 9 50 11 7 10 6 35 13 0 18 5 33 3 2 10 14 44 3 3 30 13 63 2 12 9 31 35 16 11 24 18 61 6 0 5 15 53 1 0 3 14 2 2 2 17 66 10 3 0 6 19 56 0 1 13 26 48 4 0 6 22 54 2 1 4 24 26 12 3 58 14 9 13 6 0 5 8 6 10 3 9 12 4 2 0 1 0 19 0 2 8 26 14 6 1 7 1 11 13 0 4 1 13 2 1 1 0 9 1 0 3 2 20 0 0 10 14 65 2 0 34 26 60 2 1 7 22 22 2 3 3 17 41 9 0 10 20 41 3 4 11 7 33 5 1 2 27 22 2 1 4 4 17 4 0 3 32 30 7 2 11 14 63 4 0 9 1 3 16 4 0 1 2 10 3 0 4 2 9 2 2 4 0 10 0 0 2 16 11 8 1 2 3 5 1 0 2 0 13 1 3 2 6 21 2 0 14 11 10 6 0 1 8 30 0 0 3 0 18 5 2 10 10 42 2 5 2 2 6 0 0 5 6 1 1 2 3 4 1 6 1 2 13 7 1 4 1 1 7 3 1 0 2 5 0 1 0 0 14 1 3 0 15 2 14 0 0 13 5 16 1 1 3 8 5 11 1 5 31 7 0 2 4 18 12 0 0 3 0 21 0 2 1 3 27 6 2 7 1 13 4 0 2 4 9 0 0 9 0 20 6 0 4 3 42 10 2 5 31 34 1 0 5 19 2 3 16 4 2 16 9 6 10 4 0 8 0 5 31 14 5 1 13 11 17 0 0 2 5 15 8 1 7 11 12 4 3 10
Manes.10G031000.v6.1 340 154 1354 547 1220 295 397 481 403 387 604 1107 570 160 1430 424 440 115 375 409 309 403 671 644 563 312 329 213 268 891 411 763 683 556 532 232 302 233 436 1029 342 819 619 237 588 393 682 308 645 289 604 880 884 669 371 256 491 503 256 513 530 613 833 20 513 865 560 524 627 537 631 1018 833 38 59 361 734 540 571 779 529 464 625 563 298 1034 1046 895 885 1016 363 409 627 495 11 375 1217 824 1404 996 1009 812 639 1398 21 746 1345 1061 512 615 965 544 977 305 14 167 353 538 293 186 632 528 608 310 576 484 205 415 74 778 532 186 784 550 96 470 447 719 557 450 633 1472 1092 2513 477 851 456 1138 986 15 418 719 590 1039 267 916 1190 1412 733 508 616 830 988 1421 540 772 270 871 10 617 421 923 601 1566 705 875 411 525 726 0 1005 1080 928 1169 778 856 658 772 922 847 1078 1696 282 820 1878 1564 796 485 692 1183 887 1009 247 1212 472 730 1029 411 1108 2749 713 959 965 1455 610 1426 551 450 77 665 1088 733 587 958 347 945 69 458 32 1199 966 1021 505 430 561 938 1592 1270 388 613 389 692 1508 755 871 562 516 459 702 770 869 474 796 779 768 1367 13 624 835 596 444 496 562 674 383 533 925 1246 985 1186 1210 839 660 840 664 533 909 11 111 1219 788 781 1164 591 740 973 529 970 1205 1195 560 1026 809 1127 1646 1242 178 1554 678 679 1102 674 418 704 952 1129 971 1042 369 882 1274 696 1428 868 697 979 952 736 796 927 716 393 1276 491 1068 583 500 639 1086 555 531 757 16 927 1490 634 1020 562 196 1024 356 15 1074 365 819 1002 711 1779 796 716 427 1297 971 488 874 1285 628 838 928 1221 1497 501 1092 493 1091 784 764 1046 581 814 914 786 637 880 388 1067 1223 1016 993 623 714 1148 1347 1074 795 2529 329 605 1503 905 428 12 1022 52 861 41 668 1281 748 705 1407 1223 417 524 445 798 664 570 631 729 472 1432 673 895 212 646 621 362 958 282 1183 1006 322 1558 496 514 365 598 478 617 1147 1591 903 1370 413 883 1060 580 690 584 1158 1029 601 753 464 2080 576 537 54 620 1795 2467 485 1526 554 1059 526 930 807 577 603 561 1094 712 931 814 1215 588 1792 588 573 596 841 585 551 620 1351 156 762 831 508 743 427 494 533 294 7 790 311 1045 1720 1089 1061 567 695 644 1136 2074 657 326 311 466 604 484 881 433 332 885 659 923 728 688 878 1063 941 314 523 526 428 686 568 530 1109 403 881 472 890 1244 314 770 368 529 974 911 943 493 873 1673 577 607 418 1343 826 842 1263 907 699 858 626 784 76 1245 1499 795 727 450 1308 870 250 657 450 747 4253 888 655 678 498 767 558 494 553 320 19 471 468 260 609 286 809 360 456 569 443 988 343 785 227 675 581 689 301 391 901 576 225 237 587 498 305 277 434 144 593 942 447 411 315 472 661 298 233 191 670 822 422 556 313 13 732 442 624 727 630 315 464 564 369 24 486 447 20 621 516 571 317 568 74 581 39 628 586 612 589 875 624 641 831 671 562 182 440 411 625 730 551 345 253 8 822 345 816 589 378 754 812 850 602 415 602 865 374 671 711 407 1053 539 625 1067 778 871 430 640 547 511 1236 446 9 495 20 283 23 639 239 697 626 540 442 402 486 367 569 829 383 510 419 156 744 218 915 1363 474 309 866 460 729 511 504 289 773 683 340 514 236 583 354 566 554 1012 613 408 263 1039 389 695 12 349 514 644 504 692 325 878 796 516 760 284 626 748 1227 823 186 623 498 697 440 706 336 365
Manes.10G031100.v6.1 1 2 2 11 2 1 2 0 2 0 1 7 2 0 6 5 14 0 3 0 0 18 1 6 2 0 7 0 3 0 1 41 0 0 2 6 20 0 3 48 3 18 1 2 0 1 5 2 3 0 1 13 0 3 0 0 9 0 0 6 0 4 2 0 0 1 4 0 7 0 0 23 0 1 0 3 35 0 19 1 0 11 0 1 0 2 9 3 2 1 0 5 4 6 0 3 0 3 1 18 1 0 1 1 0 4 0 34 1 0 1 0 17 0 0 0 2 5 0 0 2 1 5 0 5 0 1 7 0 31 0 0 4 0 0 3 2 12 2 9 15 0 10 1 6 1 2 45 0 0 6 3 4 0 10 61 0 5 0 8 0 0 28 0 2 2 0 14 0 0 2 2 7 1 2 16 1 16 0 0 1 0 80 3 23 96 4 26 2 22 0 0 0 2 5 7 0 0 17 2 8 0 1 126 2 7 2 5 39 0 7 2 2 39 8 27 16 0 1 5 1 0 2 18 3 5 0 3 0 0 3 109 9 10 9 15 0 3 19 15 39 23 0 54 8 26 45 3 21 7 15 3 1 14 17 53 0 4 14 2 18 16 5 40 6 38 28 3 20 13 21 13 1 19 15 27 19 0 4 13 4 1 3 4 60 2 1 3 3 27 1 7 2 5 17 0 3 2 8 24 1 16 0 2 8 1 21 0 3 13 1 8 0 0 8 0 4 1 2 8 3 4 1 1 31 2 5 8 0 0 1 2 0 3 29 1 0 2 0 16 1 0 0 0 9 2 10 4 6 12 3 14 1 0 4 1 9 17 4 69 13 5 9 2 38 4 18 7 1 0 1 9 3 3 2 94 0 37 5 3 14 2 50 5 9 42 1 19 8 0 22 1 71 5 0 0 1 6 0 0 70 0 4 1 9 11 6 4 7 1 19 2 2 7 2 17 3 0 0 5 48 4 0 29 9 32 1 27 17 8 22 0 6 5 0 2 1 19 1 0 17 3 0 0 4 20 1 18 0 3 10 0 1 0 0 4 0 33 1 2 0 3 31 3 1 33 4 2 3 4 2 10 1 13 10 0 23 0 48 0 2 21 0 5 0 1 0 0 5 3 4 55 4 41 34 13 15 5 29 3 7 39 4 25 9 0 5 5 15 0 1 22 0 7 2 6 8 2 7 0 0 4 2 4 1 13 2 13 5 5 4 9 1 15 5 4 17 0 4 3 1 54 0 21 29 1 19 0 25 0 1 45 3 15 0 1 92 1 7 4 2 0 0 17 1 7 4 20 3 5 1 2 1 1 11 0 4 21 2 6 8 0 20 1 8 5 0 3 0 5 2 0 12 4 5 2 2 31 2 4 3 2 20 0 6 0 0 22 5 8 0 1 40 8 8 2 5 0 2 24 1 0 5 2 18 3 0 0 1 2 1 1 16 1 6 0 0 1 0 8 5 2 20 3 20 5 0 21 0 2 0 0 30 1 3 0 3 0 1 2 4 53 1 30 1 40 0 0 16 2 3 4 0 3 6 3 0 0 9 4 3 0 0 11 2 2 1 1 0 0 0 10 0 29 2 29 13 1 3 0 11 52 2 4 2 9 13 1 15 1 20 0 0 28 4 0 14 0 19 2 0 1 2 6 0 1 35 3 21 5 3 2 2 11 0 23 2 2 40 7 0 0 2 19 2 2 0 7 22 3 4 0 2 9 1 73 7 4
Manes.10G031200.v6.1 0 0 0 0 0 0 1 0 0 0 0 0 0 0 0 0 0 0 2 0 0 0 0 1 0 0 2 0 2 0 0 0 0 0 0 0 1 0 0 1 0 0 0 5 0 0 0 0 0 0 0 3 0 0 0 0 0 0 0 0 0 0 0 0 0 0 0 0 2 0 0 0 0 0 0 0 0 0 1 0 1 1 0 2 0 0 2 0 0 0 0 0 0 0 0 0 0 0 1 0 1 0 0 0 0 0 0 1 0 0 0 0 0 0 0 0 0 0 1 0 1 0 0 0 0 0 0 0 0 6 0 0 0 0 0 1 0 0 0 3 0 0 0 1 0 0 0 0 0 0 1 0 0 0 1 0 0 0 0 0 0 0 1 0 0 1 0 0 0 0 0 0 0 0 0 0 0 1 0 0 0 0 4 0 3 1 0 0 0 1 0 0 0 0 0 6 0 0 5 0 2 0 0 0 0 0 3 0 2 1 1 6 2 2 1 3 0 0 0 1 1 1 1 1 1 2 0 0 0 0 3 1 0 8 0 0 1 0 3 0 3 0 0 0 1 0 1 0 0 0 3 0 0 1 0 7 0 2 2 0 0 0 1 0 0 0 0 1 4 2 0 0 0 3 0 0 0 0 0 0 0 3 1 0 7 1 4 5 0 0 0 0 3 0 6 1 5 0 1 3 0 2 1 0 1 1 2 0 0 2 0 0 1 0 0 0 0 0 0 6 0 0 1 0 7 0 2 2 0 0 4 5 0 0 1 1 0 0 0 1 1 0 4 1 2 0 2 0 3 3 0 0 2 0 7 0 0 1 0 4 3 0 0 0 0 0 6 0 0 0 0 2 2 0 0 0 1 1 0 0 2 0 2 4 0 8 1 0 0 0 9 0 4 0 0 0 0 0 0 0 1 0 8 0 0 2 1 8 2 1 1 1 3 0 0 3 0 5 0 9 1 1 4 0 2 8 2 0 0 1 9 4 2 0 0 5 1 0 0 0 4 1 1 0 0 17 0 7 0 0 4 1 6 0 0 6 0 0 0 0 2 0 0 0 1 0 2 3 0 0 0 2 0 2 3 0 2 0 3 0 0 2 0 3 0 0 0 0 7 0 1 0 0 0 0 0 2 1 1 0 2 0 1 0 0 0 0 0 0 1 0 2 1 1 1 0 1 0 0 0 1 0 0 3 1 0 6 0 0 3 0 1 0 0 0 0 2 1 1 2 0 1 0 1 3 0 3 0 6 2 1 1 0 2 1 0 1 0 3 0 1 0 0 0 0 1 0 2 0 16 1 0 0 1 21 0 1 6 1 6 3 0 1 0 0 0 0 2 1 0 0 0 0 0 17 0 0 0 0 6 0 0 6 0 3 0 0 4 0 9 1 0 2 1 0 0 1 0 2 1 1 2 2 0 6 0 0 0 2 0 0 0 12 0 3 0 0 10 0 0 0 0 3 1 4 0 0 5 5 8 0 0 2 0 0 0 1 0 0 0 0 3 0 4 0 2 0 1 23 0 1 0 0 4 0 9 0 1 0 0 1 0 0 5 0 0 0 0 1 2 0 0 0 0 0 1 0 2 0 2 1 0 0 1 0 2 0 0 0 2 1 1 0 1 0 0 1 0 0 0 2 0 0 3 0 4 0 0 1 0 16 0 1 0 0 0 0 0 12 0 2 0 0 13 0 24 0 0 1 2 22 0 0 10 0 7 3 3
Manes.10G031300.v6.1 0 0 0 0 0 0 0 1 0 0 0 0 0 0 0 0 0 0 0 0 0 0 0 0 0 0 0 0 0 0 0 0 1 0 0 0 0 0 0 0 0 1 0 0 0 0 0 0 0 0 0 0 0 0 0 0 0 0 0 0 0 0 2 0 0 0 0 0 0 0 0 0 3 0 0 0 0 0 0 0 0 0 0 0 0 0 0 0 0 0 0 0 0 0 0 0 0 0 0 0 0 0 0 0 0 0 0 0 0 0 0 0 0 0 0 0 0 0 0 0 0 0 0 0 0 0 0 0 0 0 0 0 0 0 0 0 0 0 1 0 0 0 0 0 0 0 0 0 1 0 0 0 0 0 0 0 0 0 0 0 0 0 0 0 0 0 0 0 0 0 0 0 0 0 0 0 0 0 0 0 0 0 0 0 0 0 0 0 0 0 0 0 0 0 3 0 0 0 0 0 0 0 0 0 0 0 0 0 0 1 0 0 0 0 1 0 0 0 0 0 0 0 0 0 0 0 0 0 0 0 0 0 0 0 0 0 0 0 0 1 0 0 0 0 4 0 0 0 0 0 0 0 0 0 2 0 0 0 0 1 0 0 0 0 0 0 0 0 0 0 0 0 0 0 2 0 0 0 0 1 2 0 0 0 0 0 0 0 0 0 0 0 0 0 0 3 0 0 0 0 1 0 0 1 0 0 0 0 0 0 1 0 0 0 0 0 0 0 0 0 0 0 0 0 0 0 0 0 0 0 0 0 0 0 0 1 2 0 0 0 0 0 0 0 0 3 0 0 0 0 0 0 0 0 0 1 0 0 0 0 0 0 0 0 0 0 0 0 0 0 1 0 0 0 0 0 7 0 0 0 0 1 0 0 0 0 1 0 0 0 0 0 0 0 0 0 3 0 0 0 0 1 0 0 0 0 0 0 0 0 0 6 0 0 0 0 2 0 0 0 0 0 0 0 0 0 1 0 0 0 0 0 0 0 0 0 0 1 0 0 0 0 0 0 0 0 1 0 0 0 0 0 0 0 0 0 1 0 0 0 0 4 0 0 0 0 4 0 0 0 0 0 1 0 0 0 0 0 0 0 0 0 0 0 0 0 0 0 0 0 0 0 4 0 0 0 0 0 0 0 0 0 1 0 0 0 0 0 0 0 0 0 3 0 0 0 0 1 0 0 0 0 0 0 0 0 0 2 0 0 0 0 0 0 0 0 1 1 0 0 0 0 0 0 0 0 0 3 0 0 0 0 0 0 0 0 0 1 0 0 0 0 4 0 0 0 0 0 0 0 0 1 0 7 0 0 0 0 0 0 0 0 0 1 0 0 0 0 0 0 0 0 0 0 0 0 0 0 0 0 0 0 0 0 0 0 0 0 0 0 0 0 0 1 0 0 0 0 0 0 0 0 0 0 1 0 0 0 0 0 0 0 0 0 0 0 0 0 0 0 0 0 0 0 0 0 0 0 0 0 0 0 0 0 0 0 0 0 8 0 0 0 0 0 3 0 0 0 0 0 1 0 0 0 2 0 0 0 0 0 0 0 0 0 1 0 0 0 0 0 0 0 0 0 7 0 0 0 0 1 0 0 0 0 0 0 0 0 0 1 0 0 0 0 0 0 0 0 0 4 0 0 0 0 0 0 0 0 0 2 0 0 0 0 0 0 0 0 0 1 0 0 0 0 3 0 0 0 0 2 0 0 0 0 1 0 0 0
Manes.10G031400.v6.1 687 160 1622 779 493 1413 2372 1346 327 111 1970 1708 1709 308 335 1602 1624 343 351 90 493 1472 1696 1021 198 775 881 2219 254 232 471 1202 1592 546 150 1150 874 1315 372 392 821 2217 1406 510 201 1272 1152 1719 831 356 1831 1168 2093 1501 147 994 2137 2261 404 184 313 1080 1407 20 274 591 1065 1807 1101 431 1031 1721 869 46 47 1278 1111 2637 610 276 1535 1388 1113 801 103 321 1564 1440 1315 974 519 1506 1587 1262 16 506 1182 1814 2049 1495 550 967 1241 648 22 277 1943 2355 2844 397 505 1270 2245 740 15 131 1018 2066 2471 364 744 1270 1879 570 1819 517 1121 623 200 860 824 1366 1840 1867 300 478 2039 1636 2548 595 933 2080 2341 5480 661 421 2847 1755 3045 15 362 2245 1932 2569 707 1404 1055 2841 3514 1368 201 2551 1282 1532 484 423 621 1602 20 629 828 1435 618 3248 1594 699 1474 1769 2957 6 883 1737 1439 3653 1350 928 1205 1968 2044 1304 179 2939 1359 3836 2848 1288 273 721 2603 3516 927 445 1101 3071 1426 500 329 987 2900 4904 761 311 3061 3137 3833 2035 515 2556 341 3872 1453 756 1407 3233 3579 823 105 583 56 3843 1135 1220 1855 1611 2445 685 598 661 1324 1567 936 763 413 1756 842 1362 880 845 1572 943 1252 674 382 2604 1909 3263 44 990 1915 1371 3508 766 1276 2744 1380 2162 1016 750 2688 1962 2070 753 691 2666 3189 3688 624 23 113 1871 1228 430 712 482 1564 2852 656 303 1841 1216 650 1023 942 630 1022 2301 291 816 706 615 1566 690 447 775 770 1522 1277 585 1712 1931 3079 456 793 954 506 717 686 325 354 708 1122 336 519 263 850 1130 497 622 1927 1436 2577 1112 20 1161 2348 2234 1435 279 850 2445 2361 53 447 1907 2362 2815 1014 1253 3405 2730 1285 831 522 852 1876 3430 551 918 755 1384 1147 1025 1273 1610 4422 2749 1081 577 1989 3090 3509 773 356 507 844 9645 2685 1661 1117 2365 992 3820 8254 274 2305 10697 1516 2212 896 738 2326 38 3265 184 936 156 2027 1445 391 3671 2295 4385 654 334 2718 3128 3180 576 425 2912 1405 4360 1034 657 2682 4231 5825 525 1048 2153 3273 8039 389 893 1348 874 738 1979 746 1206 1313 2736 821 1012 524 709 1330 568 346 604 862 837 277 537 458 990 284 785 185 1111 595 1608 439 1371 713 555 1232 724 271 731 583 1844 659 337 2305 762 1229 627 721 1712 1519 1494 3609 1552 317 2515 1584 281 4025 624 2073 3509 1702 508 236 1041 13 1952 941 1671 2630 3151 2452 976 576 3017 1465 4696 3224 275 859 3751 2422 1817 815 995 670 2707 1479 142 2610 1012 2939 371 451 999 3516 4651 646 185 2053 2372 3496 849 296 1605 969 3207 314 246 539 1508 2666 1078 284 486 2373 1466 407 175 1422 3729 1850 1303 907 1652 1844 1842 1098 314 469 1911 2791 1091 67 1603 1598 1806 862 428 1011 2412 8534 1367 280 1754 2717 3733 2622 644 342 2709 68 3521 664 268 1797 1227 1594 776 216 1175 1832 816 1255 1154 1648 595 4396 594 209 1398 1888 1993 685 285 1253 2060 3101 798 4414 327 2579 3171 561 151 2057 2540 2494 532 130 1087 726 1707 1429 307 1869 31 2317 728 386 1328 3329 2411 926 171 157 65 365 442 37 1167 1236 1553 563 753 147 1571 79 1669 1044 469 1714 1150 939 464 1327 2933 2088 631 170 665 689 1214 1258 224 466 17 491 595 597 1531 991 2315 5102 1098 323 2694 856 2386 678 365 871 1658 5663 1095 526 1298 2577 2047 488 336 2788 2061 3167 1832 24 1954 39 2123 63 678 1272 1596 2197 1232 342 4225 2072 1322 866 845 1382 1335 1514 439 803 2357 2310 3235 659 261 1815 1360 2381 700 671 296 1874 2007 390 289 991 2230 394 712 1012 1369 1117 2391 597 767 2380 3132 24 1328 522 485 773 1925 952 326 1713 2734 2577 311 160 2894 2183 4030 377 305 2446 1299 1691 1253 1127 1780
Manes.10G031500.v6.1 12 5 16 20 24 13 4 21 4 4 12 17 12 0 25 16 14 0 10 1 10 6 8 21 10 11 7 10 11 11 8 20 13 12 9 18 10 5 2 14 19 17 14 5 2 7 8 9 20 5 17 45 9 12 3 5 17 15 8 8 5 7 10 0 11 15 8 10 12 11 10 23 23 0 0 4 16 4 7 11 6 19 9 8 5 6 28 14 18 19 12 16 8 7 0 2 24 14 20 24 25 17 17 16 0 6 5 15 19 13 9 6 15 8 1 4 23 14 8 16 20 17 11 5 10 7 1 12 1 13 17 2 11 25 2 9 2 13 18 9 7 23 16 25 6 8 8 21 12 0 13 3 12 10 12 16 10 30 18 12 13 21 19 19 13 14 4 28 2 3 8 9 4 28 17 18 7 13 15 0 10 12 31 25 23 12 18 24 14 19 25 19 12 14 31 26 19 35 28 44 11 13 13 39 10 25 13 21 31 41 14 20 13 22 18 23 21 14 0 27 10 16 12 37 45 16 0 14 0 36 30 40 16 15 27 13 22 4 15 24 10 22 33 22 38 21 24 10 21 24 24 10 6 21 40 31 1 15 19 27 9 18 7 16 24 14 32 10 19 19 26 12 13 11 10 7 20 1 4 13 18 27 12 26 19 30 16 23 19 8 9 18 19 18 22 23 9 20 17 23 32 7 7 19 28 26 37 14 19 40 28 27 39 9 9 22 17 12 11 24 21 15 19 32 27 31 19 30 9 13 14 16 0 17 44 20 7 24 7 21 23 0 28 5 16 22 17 25 18 17 11 33 24 22 9 26 10 21 23 22 22 23 9 23 29 25 23 21 28 11 24 15 27 16 9 19 38 22 23 16 18 19 22 30 28 30 11 8 17 11 18 0 13 0 27 6 38 16 8 12 20 18 14 13 27 14 13 27 15 26 13 34 9 27 7 17 11 16 18 13 29 24 7 44 33 30 41 20 29 16 29 15 12 29 9 10 34 3 16 14 9 25 8 16 19 51 10 9 0 30 28 27 2 8 38 35 41 46 26 14 24 11 29 11 28 6 10 24 13 38 12 13 15 11 24 10 26 6 20 9 10 20 16 41 22 4 0 19 5 10 11 17 17 27 14 8 19 10 18 21 10 15 19 19 16 15 17 27 11 4 31 41 29 37 15 21 16 27 12 21 39 25 53 18 37 21 34 27 20 16 4 22 25 23 9 15 22 7 20 9 7 21 16 29 35 21 29 26 18 18 4 28 19 18 7 19 71 17 12 12 16 27 106 25 16 12 5 3 13 8 19 2 0 6 19 4 7 2 14 5 5 4 10 23 8 8 1 4 11 5 11 5 16 11 7 6 6 7 10 8 8 1 10 19 10 6 3 8 15 10 4 10 20 15 4 17 2 0 8 16 16 11 3 14 2 8 11 1 16 15 0 4 24 8 5 14 0 7 0 9 8 10 12 21 10 6 6 7 6 3 9 8 12 8 6 5 12 0 12 2 20 15 2 12 6 14 1 15 5 22 8 9 10 18 8 12 16 3 4 15 21 6 12 7 12 0 0 11 1 4 0 11 3 12 5 8 11 3 8 12 3 35 18 10 22 10 24 15 14 32 17 23 15 9 30 30 10 1 4 16 5 9 2 13 7 26 16 19 16 18 11 12 9 12 0 7 6 11 16 23 12 15 3 17 11 8 4 9 11 13 7 8 16 9 4 16 9 5
Manes.10G031600.v6.1 47 11 41 135 254 50 175 64 87 31 61 150 76 35 247 34 240 9 85 35 33 97 71 271 157 26 232 78 51 88 18 124 62 104 89 59 218 76 22 189 40 327 59 72 86 49 131 88 166 146 71 258 59 262 70 45 229 117 126 159 17 118 49 1 57 23 76 30 125 43 41 231 105 8 23 49 145 187 158 215 41 134 30 164 38 15 157 114 167 156 40 150 101 128 0 126 47 193 92 228 160 42 95 83 3 169 72 215 88 53 100 19 164 22 3 21 68 160 83 98 97 48 126 12 167 81 18 119 7 159 102 24 167 54 50 75 60 161 121 178 202 169 177 131 125 66 91 187 160 9 195 88 184 124 191 206 48 189 89 129 93 86 183 81 128 193 27 218 2 152 123 58 196 131 146 183 63 185 86 1 139 107 290 249 424 251 119 321 67 381 140 106 57 227 259 404 289 195 288 239 307 334 93 450 39 465 387 106 289 177 244 397 126 256 175 232 90 71 26 185 163 214 113 296 162 228 10 77 9 135 438 279 134 113 148 255 259 76 120 108 250 266 126 272 79 182 273 44 119 109 248 232 52 176 101 286 4 62 146 49 555 295 42 291 98 419 357 99 229 133 409 233 67 209 145 266 375 2 27 266 122 239 163 116 223 213 184 205 124 287 96 274 210 189 311 152 62 324 124 277 113 233 135 87 300 82 196 207 21 224 102 223 382 146 228 132 209 167 139 251 157 57 192 128 267 107 135 173 91 188 143 173 1 108 319 126 229 181 33 156 95 8 215 42 283 70 348 283 94 230 41 242 173 64 226 147 163 267 82 221 149 221 124 111 193 81 252 233 75 292 135 226 249 175 72 536 174 325 313 140 254 276 322 244 165 254 84 241 190 38 239 5 315 15 212 6 130 288 174 70 157 96 162 163 103 234 58 253 280 112 90 109 213 309 61 179 101 89 115 84 204 209 87 288 130 199 82 254 151 86 303 230 327 200 86 240 140 179 172 101 330 263 222 108 46 359 23 170 20 85 276 108 183 191 75 234 102 312 215 110 275 95 345 99 215 222 121 296 126 169 59 201 152 310 247 48 179 2 238 145 75 269 68 225 66 40 3 155 140 188 84 252 119 217 135 72 244 93 186 89 78 288 183 178 449 67 187 96 263 193 96 156 98 260 195 106 366 106 127 211 87 256 166 161 168 147 287 175 63 198 50 275 97 243 145 49 177 38 174 172 36 205 110 292 428 30 332 56 159 156 32 204 150 352 47 59 622 153 165 113 98 210 338 410 285 322 44 93 129 109 105 39 4 68 189 89 53 31 31 52 48 18 225 62 169 86 23 77 49 160 75 36 132 92 113 101 48 41 43 94 57 31 107 165 96 44 59 158 83 135 153 56 194 136 79 148 45 3 166 132 195 74 111 174 89 137 50 3 56 72 9 34 121 71 99 128 10 139 4 101 67 40 142 85 148 128 60 251 77 48 36 65 133 49 134 38 39 1 47 238 102 139 41 159 122 231 85 58 82 67 79 86 24 84 101 264 103 35 212 90 170 123 84 139 87 125 0 49 4 76 5 113 28 106 72 115 78 35 84 41 145 165 57 164 66 56 128 34 89 52 134 79 73 121 87 98 161 15 192 65 142 87 23 187 38 175 161 43 130 91 85 141 62 325 1 247 111 13 137 68 92 158 27 187 85 69 53 109 117 104 53 177 71 134 51 233 146 73
Manes.10G031700.v6.1 0 0 0 0 0 0 0 0 0 0 0 0 0 0 0 0 0 0 0 0 0 0 0 2 0 0 0 0 0 0 0 0 0 0 0 0 0 0 0 0 0 0 0 0 0 0 0 0 0 0 0 0 0 0 0 0 0 0 0 0 0 0 0 0 0 0 0 0 4 0 0 0 0 0 0 0 0 0 0 0 0 0 0 0 0 0 0 0 0 0 0 0 0 0 0 0 0 0 0 0 0 0 0 0 0 0 0 0 0 0 0 0 0 0 0 0 0 0 0 0 0 0 0 0 0 0 0 0 0 0 0 0 0 0 0 0 0 0 0 0 0 0 0 0 2 0 0 0 0 0 0 0 0 0 0 0 0 0 0 0 0 0 0 0 0 0 0 0 0 0 0 0 0 0 0 0 0 0 0 0 0 0 0 0 0 0 0 0 0 0 0 0 0 0 0 0 0 0 0 0 0 0 0 0 0 0 0 0 0 0 0 0 0 0 0 0 0 0 0 0 0 0 0 0 0 0 0 0 0 0 0 0 0 0 0 0 0 0 0 0 0 0 0 0 0 0 0 0 0 0 0 0 0 0 0 11 0 0 0 0 0 0 0 0 0 0 0 0 0 0 0 0 0 0 0 0 0 0 0 0 0 0 0 0 0 0 0 0 0 0 0 0 0 0 0 0 0 0 0 0 0 0 0 0 0 0 0 0 0 0 0 0 0 0 0 0 0 0 0 0 0 0 0 0 0 0 0 0 0 0 0 0 0 0 0 0 0 0 0 0 0 0 0 0 0 0 0 0 0 0 0 0 0 0 0 0 0 0 0 0 0 0 0 0 0 0 0 0 0 0 0 0 0 0 0 0 0 0 0 0 0 0 0 0 0 0 0 0 0 0 0 0 0 0 0 0 0 0 0 0 0 0 0 0 0 0 0 0 0 0 0 0 0 0 0 0 0 0 0 0 0 0 0 0 0 0 0 0 0 0 0 0 0 0 0 0 0 0 0 0 0 0 0 0 0 0 0 0 0 0 0 0 0 0 0 0 0 0 0 0 0 0 0 0 0 0 0 0 0 0 0 0 0 0 0 0 0 0 0 0 0 0 0 0 0 0 0 1 0 0 0 0 0 0 0 0 0 0 0 0 0 0 0 0 0 0 0 0 0 0 0 0 0 0 0 0 0 0 0 0 0 0 0 0 0 0 0 0 0 0 0 0 0 0 0 0 0 0 0 0 0 0 0 0 0 0 0 0 0 0 0 0 0 0 0 0 0 0 0 0 0 0 0 0 0 0 0 0 0 0 0 0 0 0 0 0 0 0 0 0 0 0 0 0 0 0 0 0 0 0 0 0 0 0 0 0 0 0 0 0 0 0 0 0 0 0 0 0 0 0 0 0 0 0 0 0 0 0 0 0 0 0 0 0 0 0 1 0 0 0 0 0 0 0 0 0 0 0 0 0 0 0 0 0 0 0 0 0 0 0 0 0 0 0 0 0 0 0 0 0 0 0 0 0 0 0 0 0 0 0 0 0 0 0 0 0 0 0 0 0 0 0 0 0 0 0 0 0 0 0 0 0 0 0 0 0 0 0 0 0 2 0 0 0 0 0 0 0 0 0 0 0 0 0 0 0 0 0 0 0 0 0 0 0 0 0 0 0 0 0 0 0 0 0 0 0 0 0 0 0 0 0 0 0 0 0 0 0 0 0 0 0 0 0 0 0 0 0
Manes.10G031800.v6.1 338 79 122 286 608 275 424 147 113 59 327 407 180 68 387 180 255 63 392 107 109 176 150 882 370 250 831 390 153 120 299 219 204 112 190 330 1098 136 161 327 253 1073 263 279 177 128 384 244 534 377 481 656 278 861 307 227 945 190 451 648 154 376 165 5 277 237 417 111 522 219 216 473 218 12 32 284 428 698 524 599 362 610 198 303 71 214 1765 641 616 632 179 691 241 261 3 570 165 180 103 286 136 101 106 116 15 130 136 416 122 95 205 70 323 45 0 69 172 520 81 141 115 105 123 38 290 37 103 38 4 403 33 96 383 108 140 117 177 302 160 179 143 254 359 142 334 331 506 626 157 5 606 333 590 267 836 761 222 314 107 223 180 264 363 130 229 189 165 290 3 576 553 282 798 109 156 806 450 625 117 1 1001 567 2262 372 1497 751 276 870 228 920 637 406 143 857 299 748 352 269 562 324 436 288 286 922 73 425 290 199 1001 180 373 447 203 675 554 647 122 203 18 243 143 128 153 304 79 261 15 120 7 234 739 196 157 314 93 123 176 50 106 38 259 98 73 159 54 110 110 58 66 58 209 118 70 233 60 155 5 36 255 39 213 102 51 163 77 469 265 74 268 144 317 138 41 238 42 125 380 1 62 319 95 190 126 175 318 134 117 288 277 510 71 286 291 243 459 107 284 188 250 371 61 191 97 102 204 60 258 111 87 194 49 107 196 163 275 105 115 120 132 358 91 142 162 235 222 85 52 66 66 118 58 124 0 90 161 88 142 90 62 120 63 20 100 45 203 48 358 146 81 159 54 153 96 85 138 81 150 199 89 148 54 161 162 178 193 81 255 220 214 474 161 300 210 168 162 1145 248 966 376 308 509 463 455 178 282 703 121 502 331 105 286 5 557 71 350 21 141 858 176 175 308 114 426 205 148 455 85 438 312 323 290 485 512 477 137 366 111 187 303 189 295 457 246 171 212 152 55 514 135 63 190 133 462 166 98 247 100 368 256 133 416 165 234 98 92 305 63 324 80 211 280 148 340 316 129 186 70 830 270 195 337 117 361 182 256 378 112 470 188 78 94 204 208 261 264 139 345 37 195 358 146 636 224 235 164 86 2 169 202 133 218 455 336 169 125 197 529 101 188 106 353 356 309 221 158 361 690 120 511 184 149 431 162 162 452 182 1206 116 124 101 204 243 95 516 71 169 245 294 47 97 308 596 184 293 98 126 281 60 175 147 94 334 128 196 422 119 609 78 281 243 128 329 167 714 141 393 1230 282 414 292 315 463 700 726 691 1079 216 543 311 327 316 270 31 295 1272 397 337 473 187 293 361 87 633 141 244 251 337 435 322 495 329 385 604 353 713 473 208 431 146 1389 316 90 634 225 416 306 220 562 183 541 226 357 548 458 404 371 358 9 477 237 345 277 487 115 366 165 367 11 291 316 12 76 550 142 261 381 58 799 29 283 124 278 345 222 733 754 625 1443 355 347 305 80 519 107 189 190 157 18 226 159 347 619 181 688 259 735 424 435 649 165 368 232 207 745 333 740 220 147 588 275 603 398 470 468 158 367 2 202 9 289 15 275 196 293 293 264 180 229 420 226 238 339 200 475 121 178 249 151 407 260 409 142 194 303 143 174 761 98 377 143 315 189 95 301 135 517 311 224 275 270 524 332 192 456 3 447 245 107 337 185 315 314 162 795 92 875 187 236 306 398 526 480 311 574 53 841 781 635
Manes.10G031900.v6.1 0 0 0 0 0 0 0 0 0 0 0 0 0 0 0 0 0 0 0 0 0 0 0 0 0 0 0 0 0 0 0 0 1 0 0 0 0 0 0 0 0 0 0 0 0 0 0 0 0 0 0 0 0 0 0 0 1 0 0 0 0 0 0 0 0 0 0 0 0 0 0 0 0 0 0 0 1 0 0 0 0 0 0 0 0 0 0 0 0 0 0 0 0 0 0 0 0 0 0 0 0 0 0 0 0 0 0 0 0 0 0 0 1 0 0 0 0 0 0 0 0 0 0 0 0 0 0 0 0 0 0 0 0 0 0 0 0 0 1 0 0 0 0 0 0 0 0 0 0 0 0 0 0 0 0 0 0 0 0 0 0 0 0 0 0 0 0 1 0 0 0 0 0 0 0 0 0 0 0 0 0 0 0 0 0 0 0 1 0 0 0 0 0 0 0 0 0 0 0 0 0 0 0 0 0 0 0 0 0 0 0 0 0 0 0 0 0 0 0 1 0 0 0 0 0 0 0 0 0 0 0 0 0 0 0 0 0 0 0 0 0 0 0 0 0 0 0 0 0 0 0 0 0 0 0 0 0 0 0 0 0 0 0 0 0 0 0 0 0 0 0 0 0 0 0 0 0 0 0 0 0 0 0 0 0 0 0 0 0 0 0 0 0 0 0 0 0 0 0 0 0 0 0 0 0 0 0 0 1 0 0 1 0 0 0 0 0 0 0 0 0 0 0 0 1 0 0 0 0 0 0 0 0 0 0 0 0 0 0 0 0 0 0 0 0 0 0 0 0 0 0 0 0 0 1 0 0 0 0 0 0 0 0 0 0 0 0 0 0 0 0 0 0 0 0 0 0 0 0 0 0 0 0 0 0 2 0 0 0 0 0 0 0 0 0 0 0 0 0 0 0 0 0 0 0 0 0 0 0 0 0 0 0 0 0 0 0 0 0 0 1 1 0 0 0 0 0 0 0 0 0 0 0 0 0 0 0 0 1 2 0 0 0 0 0 0 0 0 0 0 0 0 0 0 0 0 0 0 0 0 0 0 0 0 0 0 0 0 0 0 0 0 0 0 0 0 0 0 0 0 0 0 0 0 0 0 0 0 0 0 0 0 0 0 0 0 0 0 0 0 1 0 0 0 0 0 0 0 0 0 0 0 0 0 0 0 0 0 0 0 0 0 0 0 0 0 0 0 0 0 0 2 0 0 0 0 0 1 0 0 0 0 0 0 0 0 0 0 0 0 0 0 0 0 0 0 0 0 0 0 0 0 0 0 0 0 0 0 0 0 0 0 0 0 0 0 0 0 0 0 0 0 0 0 0 0 0 0 0 0 0 0 0 0 0 0 0 0 0 0 0 0 0 0 0 0 1 0 0 0 0 0 0 0 0 0 0 0 0 0 0 0 0 0 0 0 0 0 0 0 0 0 0 0 0 0 0 0 0 0 0 0 0 0 0 0 0 0 0 0 0 0 0 0 0 0 0 0 0 0 0 0 0 0 0 0 0 0 0 0 0 0 0 0 0 0 0 0 0 0 0 0 0 0 0 0 0 0 0 0 0 0 0 0 0 0 0 0 0 0 0 0 0 0 0 0 0 0 0 0 0 0 0 0 0 0 0 0 0 0 0 0 0 2 0 0 0 0 1 0 0 0 0 0 0 0 0 0 3 0 0 0 0 0 0 0 0 0 0 0 0 0 0 0 0 0 0 0
Manes.10G032000.v6.1 5958 743 4295 2106 3091 11742 8581 4381 1733 1607 8576 6581 3104 1152 2583 8009 3187 648 1052 861 4099 4142 3442 2872 1965 4013 4138 3506 1020 3028 2259 2600 2176 1730 2457 7288 2688 1932 2000 1631 2661 4335 1834 968 2054 6558 4343 4377 3086 1904 8370 7192 4570 4097 1410 5176 5292 5449 2235 2566 8757 5039 8980 78 5452 10338 5806 4272 2566 3475 5344 8312 4713 172 218 5376 5473 3795 1801 3778 8211 3487 2493 3139 2290 2258 6663 3549 4848 5743 4262 4332 2936 5464 51 2244 12066 12748 12096 6923 5429 8659 9010 3984 181 2450 10041 9206 9809 2957 2564 11754 8377 4776 78 814 5516 4923 3255 939 2740 7553 10707 4883 8586 2866 13961 6932 1740 6067 7778 6839 10313 6061 632 2222 10159 8702 5532 2559 6880 14055 11949 9645 5405 8489 13701 6945 6788 75 1958 12916 12466 8060 3632 5849 3961 10646 8922 7575 2145 25400 6436 4564 2744 4193 8475 12749 95 7464 8173 12744 9817 9204 8004 8952 14923 8515 14845 23 9505 7468 2963 8405 3618 2326 4107 4774 2868 2877 3287 8672 6412 7660 4841 2028 1738 6483 4991 3092 2260 2300 6827 5817 1101 1765 1750 5492 4669 2747 1460 1366 11426 5125 3489 3530 2445 16025 334 3809 1545 5300 7513 6754 2233 1470 222 4910 113 6623 3811 4205 9907 1936 1786 1994 3136 3028 5497 2966 2249 2250 991 5748 1826 3085 3095 4677 5685 3247 3138 2586 1777 7384 4577 4787 102 6317 5112 3530 3577 3404 4580 5626 2054 2813 2891 4638 8908 4991 8196 3984 2805 6059 5546 7912 3678 41 322 4405 1910 1935 1700 4659 3026 2569 1496 1390 8765 3771 1289 5251 4637 2265 2574 3785 1108 7949 4123 6314 4174 4138 3838 2267 2163 2449 3136 3527 6120 5820 3350 1706 5664 3008 1596 2428 2340 3625 1148 2317 1836 1354 4239 2013 4844 3156 2488 3495 11653 10888 9915 4633 45 7588 10784 3898 7798 1832 4904 9176 5859 178 2738 8447 5942 4286 2427 4230 8723 9843 2124 3341 2242 9394 5165 5278 1596 3982 2889 3864 2483 4616 4020 9231 7030 3325 2319 3033 11701 4802 5260 2645 1629 3555 2098 12690 2466 3388 5833 9346 2638 5841 10748 1703 9814 10522 1826 3184 3966 9179 8209 70 7419 503 7822 313 2341 6199 2098 9014 5929 4453 1396 2191 12467 8200 2811 1336 2386 13173 3984 4768 2413 5023 12435 11750 6112 1207 3631 4847 11382 7074 982 2837 5836 2932 930 2420 1994 3080 3193 2726 2490 6459 3622 2475 2350 2417 2674 3607 1817 1821 1923 3902 2294 3957 1035 1418 656 6361 2621 1516 2598 11217 3941 1904 1715 2724 5752 2111 2170 2373 2669 3796 18470 2858 3108 2936 8754 4556 7870 9128 8310 4113 2153 17606 8111 1130 7138 2400 7209 9580 4768 2448 3942 4608 29 7569 5516 11176 2925 3866 4368 2849 3277 5649 2915 3260 3676 671 2567 5821 6172 2073 1943 5381 3585 4498 4676 2217 3758 3117 3576 2038 2603 4131 6502 3724 1112 1123 9458 6041 3769 2111 2350 6178 3197 3708 1665 1039 2178 5710 5229 3878 2098 3946 7038 2111 1239 925 4240 5293 3067 1927 2072 2272 4637 3031 1826 2453 804 4969 6700 3103 1338 9079 6171 4434 1474 2265 4290 6096 20345 5883 2630 15275 10573 8400 4792 2265 3523 12839 275 7320 6050 3081 6116 3060 5235 2198 1265 6044 6827 3947 4989 4028 17054 5999 9723 1897 2431 8539 8792 7099 2964 2291 9208 3556 4790 1827 10822 2980 9685 8855 3405 2059 7064 6513 3865 2018 1180 5858 1905 2745 2402 2782 2979 98 2923 1478 1879 2262 12520 1906 2640 1011 1383 176 2587 2950 166 4427 5645 4939 1688 3592 364 2630 370 4185 4556 3038 5185 4225 2760 4175 15127 10977 6734 2045 1502 8849 9632 4614 4902 5146 3761 111 3781 4986 6884 2316 2376 7738 9991 3375 3514 29058 5587 9374 2638 2644 4803 12030 6414 3441 3831 8494 9640 7472 2939 3555 13953 5317 5930 7650 89 11732 116 5720 236 2764 5801 4657 4781 2348 1909 12965 5362 4003 1808 2165 6502 6068 2838 1355 2457 5601 5906 4263 1123 1494 10139 4401 4367 2469 2537 2735 5980 5348 3046 3326 8579 6455 3299 2148 5975 6731 5020 5601 2592 4053 6788 8315 108 3696 4348 3869 5598 5554 4032 4313 7998 6454 6698 4771 3041 12939 6400 8194 978 2226 20325 5425 4862 3663 6272 8939
Manes.10G032100.v6.1 34 8 40 56 71 48 60 64 63 62 39 84 20 14 94 70 59 9 20 10 36 70 19 77 45 19 66 51 25 76 19 67 31 89 57 35 62 42 25 52 46 72 23 24 48 43 55 43 50 30 45 97 28 57 38 40 79 42 31 57 9 46 31 2 38 36 53 47 82 72 36 127 30 3 6 34 49 84 26 61 15 49 28 54 24 17 57 52 123 70 40 31 35 48 1 18 84 160 59 104 84 57 104 35 3 85 42 162 95 51 102 55 97 15 1 4 127 106 42 39 64 69 108 39 133 68 36 90 9 110 74 33 98 64 22 82 69 80 49 55 68 136 126 42 73 73 49 96 51 4 55 35 95 29 69 94 33 114 81 193 70 82 74 25 49 69 16 91 0 56 62 63 94 59 149 94 59 90 46 0 60 68 123 98 86 37 76 82 18 106 41 31 75 92 101 88 102 42 61 63 76 76 77 81 22 69 107 69 94 57 51 106 51 87 70 89 77 49 11 157 60 107 58 103 147 41 0 23 8 62 133 114 104 64 98 68 101 39 62 63 87 133 108 152 135 77 95 71 145 89 122 75 52 199 129 132 3 69 96 79 73 89 62 110 149 87 134 62 128 71 131 97 53 161 85 119 118 1 12 70 52 66 53 50 68 118 63 111 65 85 40 112 60 94 83 99 26 111 55 110 81 75 59 72 74 39 99 119 48 57 50 134 155 37 39 87 68 119 59 49 41 57 73 131 100 79 45 210 71 108 140 90 2 58 164 92 92 98 41 119 70 13 121 54 90 53 74 84 71 91 35 118 89 92 81 80 80 121 100 129 72 118 99 93 124 82 88 62 60 55 70 77 63 101 21 188 65 115 182 86 75 59 143 48 72 209 44 79 93 42 102 0 111 11 67 2 87 136 74 43 97 54 28 85 55 84 37 67 62 74 35 18 74 209 33 90 56 59 71 43 93 89 35 84 179 90 72 87 46 31 94 95 112 93 47 54 107 77 75 27 74 62 69 69 47 96 17 40 8 119 103 34 67 58 63 101 66 121 76 57 50 59 95 98 111 54 59 74 99 220 44 96 70 58 56 85 118 19 141 94 48 134 20 70 101 48 1 143 52 152 35 74 34 122 91 49 135 52 89 44 45 93 132 54 125 57 26 57 116 73 67 66 45 76 88 58 121 90 78 127 150 114 87 86 113 107 99 135 47 134 20 70 102 124 144 41 83 28 81 53 52 107 33 106 85 62 82 47 27 141 6 98 60 79 66 33 164 63 54 68 33 62 174 98 140 66 27 103 77 41 42 34 3 46 27 49 36 11 37 11 22 33 103 53 48 49 24 53 57 53 27 31 65 35 27 69 51 61 31 28 80 28 102 91 33 35 44 55 40 42 40 56 53 74 52 64 25 0 75 71 110 40 75 96 80 72 17 3 28 18 5 14 87 57 32 41 6 60 7 66 147 42 89 73 62 28 30 166 60 26 21 30 115 37 142 38 94 0 45 178 73 101 17 126 76 121 57 105 28 110 45 193 38 48 25 94 148 45 123 164 86 99 127 69 59 60 3 65 1 61 5 80 37 71 35 86 57 67 76 9 70 113 108 93 93 17 41 17 131 43 49 90 47 77 99 101 45 38 90 28 107 159 52 87 21 76 105 41 76 89 24 44 96 192 3 64 78 57 107 50 40 144 33 49 77 14 47 82 125 42 10 72 89 123 58 68 76 88
Manes.10G032200.v6.1 22 8 98 131 75 23 69 38 36 117 10 11 26 17 54 35 181 3 19 8 34 87 52 22 71 7 42 25 26 229 2 126 81 129 117 21 150 19 10 156 38 283 82 72 136 44 44 25 9 76 19 117 31 85 81 25 109 58 57 240 4 96 17 1 8 7 27 50 133 542 30 158 5 2 19 24 144 17 52 24 2 109 8 179 21 8 10 22 64 25 2 61 29 81 1 13 43 279 237 475 648 110 113 86 5 469 73 137 75 47 551 79 140 10 3 54 79 104 113 127 383 236 365 15 184 870 105 400 6 108 662 9 95 97 64 228 17 206 44 277 61 175 138 193 5 40 50 114 159 7 171 53 155 120 80 80 48 171 102 350 609 148 105 195 287 973 31 241 4 33 182 47 100 116 28 48 7 157 33 1 46 28 110 89 114 109 25 95 5 87 7 88 31 189 427 321 739 48 259 40 186 441 36 248 31 135 632 79 263 164 255 500 47 187 166 217 361 154 22 128 161 516 29 388 303 179 35 45 12 162 370 207 49 171 108 181 541 51 211 182 130 604 129 111 121 180 247 49 122 109 267 452 41 164 444 223 4 87 137 69 205 620 60 280 138 129 328 52 176 118 342 230 67 130 224 492 314 4 11 94 106 103 350 136 176 50 486 1081 80 118 80 166 282 33 194 204 68 636 71 490 111 229 186 34 234 130 183 542 71 256 116 155 745 23 43 186 104 247 53 147 108 134 277 245 493 227 123 442 80 171 81 196 3 58 176 154 227 686 96 221 153 5 670 75 340 387 279 481 70 464 96 238 491 147 417 175 152 252 138 189 112 273 117 101 488 268 312 770 81 455 215 278 371 313 55 75 130 160 793 80 125 41 107 369 101 215 55 75 298 78 544 3 304 29 45 11 111 281 153 29 225 39 159 619 161 100 74 133 652 148 63 212 135 472 54 202 102 101 362 82 146 306 90 345 104 91 90 353 232 30 96 212 87 357 24 61 69 63 312 91 75 128 172 756 60 340 89 153 5 102 238 236 156 365 176 209 211 87 396 26 69 56 184 232 43 63 118 205 261 283 62 113 55 128 381 231 108 2 83 552 37 131 12 179 478 4 5 53 146 164 79 175 108 136 163 52 178 123 155 103 73 57 190 105 210 31 72 58 96 380 93 261 225 256 411 82 284 147 116 517 207 240 142 174 358 103 418 139 75 370 26 109 44 67 341 48 136 95 128 470 51 145 119 119 508 70 334 213 149 275 5 136 212 137 14 12 153 172 34 431 28 90 208 89 91 72 16 75 42 76 30 19 3 137 24 640 24 3 4 69 263 27 175 15 118 145 6 20 136 123 81 21 48 30 39 171 21 49 86 58 65 25 158 106 21 15 66 96 42 72 310 10 91 57 64 375 26 4 32 140 498 56 155 59 99 163 3 0 2 15 2 35 132 44 94 53 1 225 1 121 447 31 90 8 57 22 23 36 24 50 5 77 92 47 208 89 16 1 2 107 12 140 31 77 95 228 191 111 10 165 43 526 8 13 91 152 229 25 101 37 31 173 100 113 181 98 2 51 4 26 5 257 27 72 124 183 227 56 53 7 79 163 31 85 78 48 221 89 105 132 89 196 115 81 130 134 92 38 106 138 326 288 78 162 8 98 191 127 164 121 4 506 84 145 2 147 98 58 101 72 162 384 49 119 82 12 7 55 91 78 2 99 86 127 9 142 189 87
Manes.10G032300.v6.1 34 6 127 72 152 34 63 82 54 90 125 142 80 9 190 39 74 12 30 122 26 56 98 94 103 25 68 72 36 182 35 134 117 41 175 38 49 43 18 185 60 125 70 22 103 19 107 53 77 56 54 175 128 115 84 39 91 101 53 60 11 85 69 0 133 18 77 97 93 74 39 207 37 6 10 66 114 152 32 145 48 51 77 84 67 14 44 48 137 119 19 82 170 68 1 64 69 192 163 135 127 106 92 120 0 96 105 151 145 48 157 44 122 21 2 19 29 85 69 38 165 68 90 32 85 81 17 77 11 82 147 13 139 186 17 68 40 131 184 53 143 130 149 262 78 66 40 190 279 6 99 56 136 220 36 177 120 203 197 75 63 22 153 157 45 138 25 181 0 57 73 33 51 302 120 99 22 82 148 0 203 105 159 80 147 163 31 101 124 127 123 197 18 163 371 145 111 42 123 214 66 163 59 201 100 157 112 31 155 417 79 128 45 178 114 256 285 50 26 210 144 282 42 142 111 94 28 24 7 215 127 226 45 45 217 123 344 146 67 141 78 171 258 155 170 84 131 58 133 165 109 211 113 124 180 115 11 49 109 195 27 167 65 194 157 94 341 185 152 211 202 201 255 239 184 294 443 1 12 208 288 108 92 81 88 407 62 97 96 165 117 114 96 52 87 201 36 255 53 92 196 69 162 63 103 130 89 318 38 73 133 182 463 64 74 159 142 145 24 72 132 50 279 46 91 138 53 255 118 126 120 153 1 64 273 231 195 285 25 177 80 6 219 17 141 166 77 325 45 152 78 130 87 41 93 189 104 165 166 73 203 125 154 40 231 181 78 151 34 116 108 64 91 172 33 255 224 101 488 104 86 356 240 185 73 177 98 75 311 109 69 4 123 21 63 13 323 231 264 48 173 255 51 80 14 132 96 77 51 44 60 184 60 235 80 164 183 32 218 74 389 189 34 419 85 115 81 139 179 49 168 227 162 329 39 93 316 90 148 17 115 69 133 99 44 189 70 37 1 44 129 250 78 329 122 132 219 173 257 58 84 74 265 169 72 118 267 83 432 196 51 126 239 121 108 33 249 8 288 214 96 210 56 122 101 42 3 196 55 232 130 95 98 183 137 163 103 115 55 28 29 59 118 56 230 63 53 139 93 136 118 65 94 87 182 46 122 204 87 224 68 100 185 58 260 65 143 206 54 154 66 90 194 103 190 50 120 114 58 55 46 82 145 86 137 92 96 104 67 188 18 110 207 132 27 66 204 99 51 153 71 126 655 142 116 102 42 69 181 62 157 47 5 115 51 90 63 7 44 38 27 74 50 82 77 245 13 43 44 57 59 41 119 156 32 74 44 33 47 39 51 22 100 239 52 82 33 121 121 66 50 47 114 82 39 175 147 2 187 190 189 102 120 99 55 202 20 3 49 31 2 56 90 113 59 134 3 56 2 84 116 47 78 115 88 172 17 152 144 52 37 25 75 170 105 77 26 0 86 154 69 127 76 171 334 215 216 53 21 171 65 190 38 43 216 131 300 155 202 224 121 291 64 117 249 58 3 37 2 152 3 180 31 205 152 129 147 93 147 36 136 359 62 105 106 24 112 51 202 261 106 145 65 110 210 78 89 25 125 174 122 247 23 124 67 60 194 215 111 112 11 224 62 162 0 64 184 77 102 171 83 352 119 96 193 25 135 63 216 145 8 104 44 185 74 115 69 62
Manes.10G032400.v6.1 0 0 1 0 1 0 0 1 0 2 0 0 0 0 0 0 0 0 1 0 0 0 1 0 0 0 0 0 0 0 0 0 0 0 0 0 1 0 0 1 1 0 1 0 0 0 0 1 0 1 0 2 2 0 0 0 0 5 0 3 0 0 0 0 3 0 0 0 0 0 0 1 0 0 0 0 0 0 0 1 0 0 0 2 0 0 0 1 0 0 0 0 1 0 0 0 4 0 13 0 0 1 2 8 0 0 2 1 2 1 0 1 0 0 0 0 0 1 1 0 0 0 0 1 1 0 0 5 0 2 0 0 1 1 0 1 0 1 2 0 0 0 0 1 0 0 0 0 5 0 2 0 1 2 0 3 0 0 0 0 0 0 1 6 1 0 0 0 0 1 0 0 0 6 0 0 0 0 1 0 1 0 0 1 0 0 0 1 5 0 1 1 0 0 2 0 0 0 0 1 0 5 0 4 3 0 1 0 0 3 1 0 0 3 1 0 0 1 0 3 1 1 0 0 1 1 0 0 0 0 0 0 0 0 1 0 0 0 1 1 1 0 3 2 2 2 3 0 2 0 0 0 1 0 3 0 0 1 0 1 0 0 0 1 4 0 0 0 0 0 0 0 1 0 0 2 0 0 0 4 2 0 0 1 0 2 0 0 3 1 3 0 1 0 0 4 7 1 2 1 1 1 0 0 0 0 0 0 0 0 0 0 2 1 1 7 0 0 0 0 4 0 1 1 0 1 0 0 0 1 0 0 0 0 0 4 0 0 0 0 0 0 1 0 0 0 4 0 0 0 0 2 0 0 0 4 1 0 0 0 2 2 0 0 1 2 0 0 0 0 0 1 3 0 0 1 0 0 0 0 0 1 1 0 0 0 0 0 0 1 0 0 0 0 0 0 3 1 0 0 0 0 1 0 0 0 0 4 4 0 0 4 0 0 0 0 1 0 1 0 0 0 0 0 1 3 4 0 0 0 0 5 4 0 0 0 0 3 2 0 0 0 0 0 0 3 1 0 0 1 1 4 0 0 0 1 0 1 0 0 1 0 1 0 0 2 2 0 4 2 0 1 3 0 0 0 1 0 1 1 0 0 0 0 1 0 0 1 1 0 0 1 3 0 1 0 0 0 0 0 0 0 0 0 1 0 0 0 0 1 0 0 0 0 0 0 0 3 0 2 1 0 1 0 0 0 0 3 2 0 2 0 0 0 0 0 0 2 0 0 1 0 2 0 0 0 0 2 0 0 0 1 3 7 0 0 1 4 0 0 0 0 4 0 0 0 0 0 3 0 0 0 0 1 0 0 0 0 3 0 0 0 3 4 1 0 0 0 1 0 1 0 0 0 1 0 0 0 0 0 0 0 0 1 0 0 0 3 0 0 2 0 0 2 0 1 0 0 0 0 2 4 0 0 1 0 0 0 0 0 0 2 1 1 0 0 0 0 0 0 0 0 1 0 0 1 1 2 0 0 0 0 2 0 1 1 0 0 0 0 0 0 0 2 3 0 0 0 0 1 0 0 3 2 0 0 0 0 7 2 1 0 1 0 2 0 0 0 0 0 0 1 0 0 0 0 0 0 3 2 1 0 0 0 4 0 1 0 0 2 1 0 0 0 4 0 1 0 0 3 0 1 0 0 0 0 1 0 1 0 1 2 0 0 0 1 0 0 0 1 0 0 2 0 2 3 0 0 1 2 0 0 1 2 1 0 2 3
Manes.10G032500.v6.1 296 99 845 128 143 217 66 409 59 73 431 245 273 82 181 159 106 61 79 41 150 100 287 187 79 221 140 629 40 110 360 112 376 111 117 216 123 293 259 216 258 173 197 22 124 98 238 538 148 66 269 268 352 151 78 169 297 480 78 95 433 201 522 3 239 257 309 437 177 96 159 249 855 14 11 195 229 1167 96 153 395 129 899 108 102 330 526 1110 235 225 215 178 492 168 8 270 685 271 498 157 71 304 179 450 3 59 361 305 1307 79 114 196 511 1339 6 47 219 197 189 44 168 400 295 321 295 89 146 159 232 99 91 64 411 813 58 98 167 308 1055 81 181 554 257 616 280 315 117 436 653 13 111 252 301 511 103 326 356 430 803 129 77 206 270 408 82 125 114 232 8 140 98 259 221 878 367 191 140 235 836 3 298 416 294 691 181 159 390 386 866 325 416 706 218 279 705 142 73 331 264 1382 113 118 241 119 193 125 102 292 177 822 70 145 346 248 774 614 342 339 51 915 171 236 341 194 614 113 23 149 15 916 240 321 250 64 428 100 148 325 165 388 106 109 705 362 963 157 157 187 292 837 99 80 278 632 946 270 5 206 223 873 88 172 207 307 1263 128 306 390 301 648 202 236 368 234 396 304 237 3 54 404 1254 143 94 392 179 1471 83 139 258 266 567 199 130 377 242 1026 23 242 243 196 889 100 125 430 184 492 157 131 254 183 491 253 346 221 198 449 142 80 252 157 702 54 167 278 275 635 83 216 272 207 622 125 1 191 300 618 188 134 154 366 770 25 111 92 149 503 156 231 239 252 371 154 115 352 105 985 69 268 617 452 471 207 175 154 454 1204 148 123 328 117 704 104 126 130 199 687 688 181 192 291 180 949 517 107 495 647 679 154 315 360 342 15 206 29 275 10 1040 319 183 331 284 693 65 75 277 184 461 114 108 269 135 418 87 209 224 242 662 47 188 233 594 606 53 374 429 301 764 698 179 107 226 431 189 338 218 248 1152 77 82 176 302 177 113 76 245 374 447 86 29 399 322 610 58 135 472 200 617 407 125 279 192 923 287 163 340 265 626 98 236 968 199 160 910 160 114 262 410 958 323 129 227 316 713 109 133 198 1 1064 53 165 320 280 383 150 121 381 182 309 183 48 337 248 1358 94 253 329 93 521 113 120 578 225 317 125 120 232 294 652 104 89 629 172 639 93 209 464 131 851 100 75 220 103 946 122 106 212 222 171 51 92 157 391 384 183 125 661 268 759 107 162 53 207 490 139 114 349 897 814 50 164 247 177 2132 105 102 262 316 193 1173 96 187 302 8 448 99 68 220 66 417 37 32 164 223 699 108 203 272 237 578 95 96 164 243 366 42 76 152 120 319 43 192 93 166 670 167 87 126 150 354 101 61 189 168 527 93 104 305 3 854 203 128 379 288 519 105 121 116 15 656 63 9 118 155 357 67 182 27 117 31 201 100 115 138 647 147 132 189 283 745 40 179 124 296 609 96 87 548 4 532 117 193 167 122 350 712 203 122 183 180 775 127 167 260 175 286 114 206 298 219 515 95 110 249 199 606 102 11 249 6 871 7 45 188 283 307 179 127 136 189 456 175 190 240 148 358 31 64 104 382 392 146 121 160 88 601 178 150 126 166 368 129 273 161 97 877 89 193 288 196 437 75 113 223 238 3 129 232 324 146 571 49 265 154 130 489 38 181 236 274 411 59 110 170 371 584 186 196 143
Manes.10G032600.v6.1 318 10 201 76 151 120 62 96 62 45 232 87 112 53 141 166 57 39 132 26 191 41 98 105 93 136 74 52 41 71 257 39 49 47 55 269 79 57 68 50 175 75 64 45 49 188 93 70 135 47 403 113 81 144 46 184 126 131 55 116 76 81 87 2 37 293 41 57 70 57 158 92 119 3 11 170 91 105 47 145 189 62 119 68 53 323 223 201 171 137 231 116 192 85 4 76 484 117 181 127 123 202 80 130 4 75 264 85 142 75 93 175 72 40 4 31 323 89 64 41 90 304 106 64 132 83 69 46 8 95 55 142 108 140 23 69 234 64 115 85 57 810 66 191 137 125 271 93 157 2 102 417 96 137 82 81 295 106 137 89 85 415 65 141 77 104 84 77 2 130 125 319 109 151 88 146 186 91 77 0 206 446 117 262 254 142 519 127 98 133 119 270 159 88 253 182 124 449 103 344 112 102 345 110 66 159 173 235 70 184 68 114 198 72 80 95 65 326 13 135 47 118 164 84 72 89 0 195 10 154 181 56 209 54 160 60 108 195 41 116 69 55 563 62 140 66 44 212 49 89 77 29 201 55 96 51 6 178 57 116 45 86 147 72 118 53 140 233 81 118 86 52 139 55 94 51 140 0 56 72 143 94 76 265 42 199 76 114 245 114 81 105 75 172 92 109 91 127 224 114 171 128 46 164 49 99 104 92 151 76 131 96 127 181 46 137 61 104 177 55 94 66 72 199 92 112 55 107 273 62 125 76 1 199 106 131 95 129 136 71 105 3 141 224 40 139 132 83 183 79 57 88 99 314 72 161 68 95 244 49 123 94 29 399 94 99 71 84 227 93 119 111 78 89 191 111 197 99 119 340 43 246 76 73 269 127 73 95 101 268 74 1 82 16 242 3 158 111 85 163 72 119 48 74 105 68 53 150 109 319 32 112 60 96 147 53 101 56 54 212 75 127 39 92 381 44 105 105 70 97 82 124 113 109 136 65 164 77 110 219 104 37 105 62 221 128 53 73 10 245 96 145 105 73 535 61 124 165 119 221 72 79 113 88 195 39 87 69 84 160 168 90 170 85 106 314 100 15 127 89 229 105 125 103 83 124 0 122 79 80 171 62 122 73 46 126 58 67 44 20 85 37 79 36 79 223 50 65 86 99 204 59 94 80 72 178 83 115 41 83 444 65 148 87 57 98 72 70 64 38 204 76 101 80 81 346 77 61 80 62 139 72 92 79 81 242 102 97 56 63 43 69 108 179 69 216 168 154 101 77 266 67 349 93 159 178 193 48 168 61 100 216 7 69 317 76 547 61 127 33 74 185 102 171 111 52 92 83 74 115 127 256 103 83 113 51 320 32 79 47 283 87 60 169 127 73 226 76 169 73 54 345 64 146 40 104 164 2 231 48 119 211 75 90 54 82 85 8 91 114 3 115 60 155 31 94 12 69 9 51 57 372 67 161 113 146 266 109 162 80 104 197 89 99 80 65 133 3 122 139 83 46 162 111 128 127 122 146 113 175 76 110 150 101 130 96 91 322 97 128 173 86 317 111 199 76 7 106 1 60 5 48 258 55 73 83 123 144 89 108 100 94 165 112 92 29 52 121 75 113 69 70 270 59 181 91 111 149 74 81 107 113 96 53 61 95 83 168 39 92 103 77 256 115 3 63 136 267 113 135 62 155 209 46 123 152 91 346 115 218 124 145 309 64 89 115 114 59
Manes.10G032700.v6.1 20 6 34 106 56 31 29 22 56 39 22 11 17 25 52 28 26 7 15 5 23 74 14 24 39 12 12 17 15 51 3 43 13 81 22 19 25 11 6 70 10 60 24 28 16 40 25 23 30 23 28 48 15 74 22 19 25 20 69 42 9 11 10 1 32 16 3 11 88 75 6 72 16 0 2 14 53 8 32 40 8 39 9 129 15 21 31 18 123 20 12 23 13 50 1 48 19 55 30 159 88 49 37 31 1 90 34 36 17 23 35 14 25 5 1 9 33 40 23 51 104 50 63 3 130 51 23 51 0 89 49 10 26 25 50 28 15 35 13 100 50 83 34 40 46 34 22 42 48 3 28 26 33 25 69 54 30 43 21 88 68 39 27 20 40 49 0 41 0 83 19 17 28 23 21 56 7 35 7 1 34 32 68 35 134 32 48 39 28 105 46 14 26 49 64 197 66 39 46 37 195 95 69 73 23 137 124 38 40 41 84 159 33 46 32 101 45 66 3 46 58 38 27 53 30 52 0 21 1 20 336 50 47 4 28 73 56 75 23 60 58 37 292 30 28 65 42 77 64 40 70 39 112 50 77 87 4 66 35 19 88 23 52 61 64 49 53 52 69 26 100 30 59 34 24 51 18 0 18 32 33 71 61 91 43 19 86 92 50 79 27 75 27 51 43 38 34 68 35 49 18 50 12 33 48 30 150 70 16 42 35 120 97 90 39 35 118 73 58 34 21 40 70 30 33 24 22 36 64 46 41 101 0 47 86 54 134 90 28 40 35 5 212 58 61 28 119 108 48 37 15 62 54 47 62 24 133 54 57 61 30 198 56 71 49 47 140 94 28 41 21 168 81 68 11 102 47 193 97 49 112 31 50 52 27 65 23 202 70 57 54 1 131 10 85 0 7 162 45 23 114 25 46 55 26 27 18 83 40 68 17 52 122 327 20 35 35 42 65 36 91 64 61 155 121 29 28 53 24 28 41 67 81 82 49 37 32 95 25 65 34 67 141 42 33 140 9 84 4 46 59 42 36 35 75 60 39 84 76 48 34 48 146 40 99 76 20 223 123 33 23 34 24 98 95 36 55 4 119 56 35 87 7 180 84 28 0 16 75 34 50 58 49 137 105 39 54 50 82 23 33 60 15 78 115 40 36 40 155 86 50 65 38 172 134 16 56 40 56 83 32 58 30 89 77 36 107 56 57 105 37 55 18 152 92 53 84 20 113 84 24 51 29 116 70 38 58 25 138 50 12 72 49 72 33 12 79 33 74 36 34 83 106 203 106 45 13 16 21 60 27 4 2 18 37 59 22 9 11 23 39 19 41 10 44 13 7 4 15 58 20 21 11 15 25 45 15 15 13 31 34 3 31 35 23 17 28 23 12 46 46 16 45 25 51 41 11 1 14 46 75 44 44 36 50 95 11 2 14 18 2 16 16 15 33 11 9 24 1 48 17 7 19 16 37 8 14 15 5 20 28 25 15 17 55 11 22 1 3 21 13 19 15 22 17 140 25 37 3 27 21 49 14 11 20 72 49 44 65 24 52 94 30 75 41 33 0 38 0 18 2 62 13 48 26 164 52 33 16 12 60 63 39 25 30 23 41 34 39 49 49 66 62 31 51 139 35 4 55 20 90 44 17 42 9 113 64 23 21 29 25 71 62 42 1 30 28 24 23 9 126 69 42 53 29 36 44 17 44 11 17 48 40 58 8 98 30 11
Manes.10G032800.v6.1 20 1 104 23 74 22 44 35 33 20 28 47 45 10 55 27 60 7 28 18 15 23 53 52 48 14 50 19 34 43 8 29 43 31 35 19 30 21 16 33 15 69 42 16 10 17 40 17 54 36 31 65 65 51 23 19 44 52 21 36 14 56 40 1 24 48 27 37 57 51 26 76 34 2 6 15 24 69 28 51 27 45 30 48 17 20 43 45 97 62 19 55 34 37 0 39 37 58 75 52 49 27 28 41 0 41 30 33 44 68 47 23 27 15 2 2 20 44 65 24 39 48 54 24 99 26 19 25 0 60 38 23 60 33 22 19 28 33 31 29 38 35 24 117 42 23 48 38 87 2 23 33 37 73 26 26 37 31 57 24 43 44 23 80 30 41 17 39 0 31 22 31 35 103 70 17 38 41 61 0 42 45 40 45 42 23 28 36 92 34 41 86 19 46 147 93 26 40 57 78 42 47 24 58 37 42 36 28 51 188 53 67 30 37 37 67 23 49 13 57 67 33 14 53 113 38 7 22 2 84 70 40 22 26 61 32 33 15 29 74 32 41 58 38 50 31 31 26 36 32 29 40 22 66 64 42 0 27 61 29 75 25 24 55 42 45 64 19 53 51 46 35 27 76 80 65 66 0 3 41 32 32 40 48 22 27 47 39 41 42 25 56 46 27 69 53 24 64 32 65 54 45 32 33 60 57 33 33 31 74 61 73 61 26 30 75 55 41 23 51 48 17 42 33 71 76 28 43 29 36 19 22 0 14 77 49 40 47 17 58 46 2 52 14 56 50 69 79 27 68 23 75 61 7 46 83 34 80 66 69 45 25 28 17 37 40 49 53 23 42 60 70 49 49 16 69 92 61 67 44 44 60 57 51 42 104 24 52 64 32 49 1 73 1 16 1 122 134 41 13 46 37 54 31 30 30 31 51 66 24 20 124 101 91 14 36 53 31 57 19 19 106 12 51 61 24 29 42 47 22 76 67 57 44 16 49 66 91 49 20 55 80 55 23 8 99 21 37 1 38 109 127 23 84 47 56 55 40 43 21 35 31 74 42 36 37 37 61 29 94 16 48 49 77 36 59 26 5 46 53 25 55 32 46 39 20 0 39 29 26 36 53 110 27 21 7 42 97 54 13 18 18 39 33 38 11 36 38 45 37 29 31 58 28 25 19 84 105 36 30 30 37 111 51 41 13 74 81 21 38 12 33 37 39 33 15 67 58 71 33 36 42 85 46 52 37 62 41 21 59 13 44 93 54 18 36 45 66 24 36 20 44 153 46 45 47 31 33 59 48 72 21 2 55 40 20 49 7 40 29 16 19 69 64 61 38 31 55 93 36 17 29 41 62 50 31 37 17 49 20 52 15 71 99 37 43 29 48 69 29 17 19 36 57 37 42 40 0 51 16 70 70 66 17 67 45 12 4 27 30 1 12 31 65 21 27 4 32 6 46 42 30 44 71 68 37 47 121 26 20 23 35 67 45 52 27 45 0 26 65 42 31 20 79 128 65 62 67 20 115 66 67 27 44 166 81 76 58 91 62 32 68 40 37 103 64 2 37 1 40 7 59 29 44 73 25 50 16 52 35 36 45 39 55 49 28 36 24 52 186 30 42 40 62 101 28 52 21 65 76 20 53 8 70 13 56 41 37 85 40 11 66 33 102 0 31 39 33 57 58 43 67 24 44 69 47 28 39 39 72 14 58 41 67 69 35 49 55
Manes.10G032900.v6.1 6 2 8 95 11 14 15 14 12 3 2 0 0 4 4 6 5 0 4 0 10 39 3 42 3 1 9 9 17 0 3 38 16 47 1 1 14 2 5 4 7 63 3 8 1 5 3 5 0 0 1 12 3 44 0 2 12 7 40 3 0 33 6 0 0 2 15 13 85 7 5 20 1 2 1 4 21 5 15 1 1 33 1 19 0 2 2 7 16 5 0 21 3 17 0 33 13 30 16 89 4 8 21 12 1 3 8 91 43 7 15 7 113 4 2 1 8 17 5 9 12 10 30 3 42 4 5 34 0 19 7 15 51 32 13 16 9 30 8 25 142 12 68 19 12 0 17 104 21 1 13 4 22 13 45 99 8 117 21 98 5 19 85 18 17 11 8 54 0 12 9 16 24 10 10 28 2 42 7 0 1 6 57 12 41 15 10 37 0 85 0 16 16 23 18 34 5 14 22 13 44 1 12 49 7 13 14 29 120 46 46 17 58 46 16 22 4 16 4 72 21 9 58 34 9 16 0 16 1 22 26 132 62 52 40 22 11 9 8 13 18 4 12 54 15 61 6 8 44 13 42 0 2 30 23 181 2 36 82 25 173 15 14 53 13 77 42 9 61 58 22 1 41 77 37 61 14 0 0 9 1 1 6 17 54 22 6 8 29 48 4 16 4 157 55 21 16 16 27 48 24 15 1 53 55 28 152 12 11 79 45 29 10 47 46 15 58 11 60 28 29 14 13 37 50 19 14 12 8 24 9 18 0 30 70 35 15 5 9 75 22 1 12 17 34 11 34 2 33 35 12 13 7 29 34 36 14 42 13 78 9 50 25 11 42 13 40 5 24 55 31 28 5 4 15 239 29 36 2 9 7 1 19 1 24 120 8 63 15 3 16 2 104 8 16 0 11 18 5 36 98 20 20 8 49 102 18 27 1 31 29 21 44 22 5 20 10 4 2 28 70 23 13 12 11 28 4 12 8 17 31 33 28 20 25 28 22 22 3 15 27 21 6 2 24 34 8 52 2 54 28 21 6 12 5 36 17 74 9 33 26 8 46 0 57 26 22 18 9 12 7 22 11 57 6 15 61 0 78 11 4 49 3 34 3 24 0 15 23 32 6 64 8 40 11 5 51 5 60 2 51 81 38 60 13 6 14 8 65 2 25 81 21 27 6 35 103 32 51 20 63 66 42 51 4 150 90 107 23 23 10 101 38 67 12 17 61 15 18 3 4 36 13 52 34 14 85 13 49 8 5 50 12 60 0 2 138 17 22 5 24 53 59 95 10 52 18 18 16 13 2 1 0 11 17 0 6 16 3 25 1 2 14 1 15 0 11 3 25 14 2 6 41 8 9 4 3 44 7 8 5 2 45 18 15 1 8 31 9 5 0 2 12 6 15 4 14 0 40 73 16 12 22 53 32 5 6 0 2 8 0 7 6 3 3 1 1 27 1 4 9 2 16 0 11 1 4 4 12 8 4 8 17 5 34 0 31 0 0 30 1 65 3 16 13 28 1 17 12 19 6 2 4 10 9 10 3 5 29 22 8 5 12 26 23 7 1 26 1 19 3 29 6 29 9 101 4 19 23 3 46 38 6 8 1 0 10 6 46 23 68 4 2 20 11 26 12 7 10 22 25 8 7 15 11 47 76 11 8 16 5 2 19 24 0 35 2 10 24 15 9 8 14 40 23 8 0 12 40 8 4 1 14 54 3 79 8 26
Manes.10G033000.v6.1 2 0 1 1 0 1 0 0 0 1 0 0 3 2 0 0 0 0 3 2 0 0 0 1 3 0 3 1 0 0 0 1 0 0 1 0 0 0 0 0 0 7 1 6 0 0 0 0 1 4 1 8 2 8 5 0 4 2 0 5 2 0 0 0 0 1 0 0 2 0 0 0 7 0 0 0 2 8 5 19 0 12 1 0 0 3 5 9 0 7 0 0 0 0 0 0 0 0 0 0 0 0 0 0 0 0 1 1 0 0 1 0 0 2 0 0 0 0 0 0 1 0 2 0 2 0 0 0 0 2 0 3 4 0 0 0 1 0 0 3 0 0 3 0 1 14 0 4 0 0 4 0 5 4 3 10 0 0 0 1 2 0 0 0 0 3 4 2 0 2 9 0 3 2 0 11 0 0 2 0 2 5 4 7 3 9 3 1 1 2 19 2 0 1 3 3 4 0 0 0 1 1 1 5 0 0 0 0 1 0 1 3 0 1 2 0 1 2 0 0 4 0 0 0 0 0 0 0 0 4 0 1 0 0 0 0 0 0 0 0 2 0 0 0 0 0 1 0 0 1 0 0 0 2 1 0 0 2 2 0 0 3 0 2 0 0 0 0 0 0 0 0 0 1 3 0 0 0 3 0 0 0 0 0 0 0 6 2 0 1 0 1 1 0 2 1 11 1 1 3 0 0 1 0 0 0 0 0 2 0 0 3 4 0 0 0 0 1 1 0 0 2 0 0 9 0 0 0 0 0 0 0 0 0 0 0 13 0 0 0 0 0 0 0 0 0 0 0 1 0 0 0 0 0 3 1 0 3 0 0 0 1 0 0 0 1 0 0 1 2 2 0 1 0 0 13 0 8 1 0 4 1 0 0 3 6 0 3 2 1 4 0 4 0 1 0 0 4 3 0 4 0 4 0 3 2 0 5 3 2 1 1 0 0 1 0 0 1 0 0 0 1 0 0 1 0 0 0 0 0 0 0 0 0 0 0 2 3 0 3 2 0 2 1 0 0 0 0 7 0 1 2 3 7 0 0 0 0 1 4 0 0 0 1 0 0 0 0 0 0 0 2 1 0 1 2 2 1 4 0 0 3 2 0 0 0 0 0 0 0 0 0 0 0 0 0 0 0 0 0 0 0 0 0 1 0 0 1 4 0 0 0 0 1 0 0 1 0 0 0 0 2 1 6 0 0 0 1 0 0 0 0 0 0 0 0 0 0 0 0 0 0 2 1 0 0 0 0 0 0 0 0 0 4 0 0 1 4 9 0 4 0 0 1 1 10 6 7 0 10 10 6 0 5 84 6 0 17 0 3 4 1 4 0 3 8 3 0 6 2 2 1 1 0 33 6 0 3 0 4 6 1 2 0 27 0 1 21 1 12 2 0 0 0 1 4 9 0 0 1 0 0 8 1 12 11 0 0 0 0 0 0 5 0 4 1 0 24 0 1 0 0 14 0 1 3 3 4 1 14 0 0 5 1 1 1 0 1 0 0 9 7 2 1 0 0 0 0 30 0 5 0 1 16 0 8 4 0 0 0 42 2 1 8 0 2 1 0 0 0 0 0 0 5 0 2 0 0 0 9 2 0 0 3 2 0 0 0 0 0 1 0 1 0 0 1 20 0 0 0 10 0 0 0 0 3 0 0 0 0 26 0 0 0 0 7 0 0 0 0 4 0 0 8 0 23 0 0 0 3 19 2 1 6 0 4 3 5
Manes.10G033100.v6.1 24 3 51 77 64 56 45 54 72 61 20 43 16 14 62 57 76 12 18 12 40 80 30 57 47 17 45 30 28 64 20 69 35 72 56 28 44 25 2 76 40 161 52 31 45 48 90 25 26 31 56 108 55 93 43 35 61 35 24 29 2 36 24 2 12 30 16 24 81 52 35 93 11 4 2 49 99 33 49 40 11 65 24 115 15 26 19 35 91 41 24 92 59 84 1 18 57 107 93 93 83 74 69 51 1 137 40 106 99 25 64 33 77 9 5 23 73 97 37 53 115 120 174 19 106 77 33 114 12 96 91 37 75 75 54 40 46 57 37 106 71 246 86 83 25 25 46 105 77 6 45 48 77 65 98 83 34 74 66 94 77 70 43 72 63 103 18 78 0 31 46 78 52 49 49 54 21 82 51 0 41 46 110 83 95 50 41 57 11 80 6 36 78 100 361 131 98 95 99 109 105 88 67 93 42 107 117 93 93 129 48 94 60 84 71 115 143 161 32 113 99 117 69 105 175 71 3 35 9 108 139 108 160 28 97 86 109 38 46 57 63 76 155 54 91 136 64 41 90 76 50 68 35 85 109 62 2 45 34 76 89 92 44 80 86 79 87 72 66 69 136 61 51 72 46 69 73 2 8 68 84 72 105 95 44 76 116 142 117 60 68 109 36 83 60 83 21 113 59 105 92 87 41 61 59 31 52 44 32 76 54 120 160 59 27 108 72 70 43 16 57 57 69 72 77 86 95 164 82 71 78 83 0 73 115 92 53 149 48 88 41 5 77 47 68 115 90 122 83 78 59 117 105 205 47 79 71 86 86 107 60 100 17 183 177 127 67 135 56 64 99 75 74 61 39 120 105 113 165 68 63 56 78 119 60 106 41 64 62 54 71 2 95 12 119 1 83 128 82 60 80 29 35 41 48 53 22 61 94 79 35 69 48 161 44 78 42 53 49 19 90 91 27 88 184 145 100 163 140 46 47 88 153 163 91 28 97 57 66 52 65 41 72 55 48 79 34 47 2 107 101 50 41 79 94 74 55 125 106 75 88 49 157 93 131 52 56 87 75 177 46 47 48 65 67 83 62 3 123 87 29 117 11 104 46 34 0 57 46 67 43 68 67 86 92 38 66 51 58 10 40 110 73 45 104 53 45 41 67 78 34 49 32 60 40 45 78 63 64 61 127 82 119 63 82 63 89 74 74 92 32 49 54 78 60 48 65 44 67 32 38 72 71 114 143 64 92 86 38 94 6 64 92 100 14 28 297 95 42 61 32 63 191 100 64 46 20 24 43 61 15 14 3 28 18 34 33 4 13 15 25 17 51 23 84 30 12 18 48 62 17 22 60 14 36 39 29 9 40 27 54 35 28 84 18 17 37 70 24 50 58 35 57 102 51 69 33 3 40 63 75 41 37 98 46 65 4 2 10 27 0 25 34 25 27 30 9 59 2 51 50 37 33 28 52 25 35 78 28 20 9 41 33 40 48 11 41 0 11 104 21 62 17 54 69 110 60 82 9 91 26 89 20 26 50 80 108 75 82 121 40 75 80 106 44 39 0 49 4 30 2 67 40 48 46 107 78 46 40 11 54 136 112 58 65 28 85 31 65 49 50 69 102 52 107 89 52 34 84 46 96 104 32 24 14 92 125 54 49 67 8 58 94 89 1 38 27 51 36 55 46 122 46 52 55 14 9 67 81 35 5 61 51 72 56 37 80 40
Manes.10G033200.v6.1 0 3 41 5 12 1 1 27 1 1 6 6 24 0 2 7 3 11 1 4 5 0 34 1 1 4 3 16 1 0 4 0 34 4 0 13 2 16 4 1 7 4 11 2 2 6 6 32 6 2 2 10 10 0 0 8 12 52 0 2 1 1 36 0 0 4 1 45 1 2 10 10 33 1 1 7 4 43 0 0 8 1 58 0 0 9 6 37 4 7 9 6 56 8 1 0 19 3 39 2 0 12 2 10 0 4 15 5 65 1 0 5 2 17 0 0 19 4 25 0 6 4 0 8 0 0 0 0 4 0 0 1 0 33 0 0 3 4 39 1 2 13 0 15 1 0 0 1 3 0 0 0 0 7 2 1 3 5 58 0 1 1 1 7 0 5 0 1 0 1 0 4 0 5 0 1 3 1 27 0 0 4 4 25 1 1 1 2 12 2 0 9 6 2 29 1 0 18 3 62 0 4 3 3 5 2 2 1 1 11 0 1 3 5 50 9 3 3 1 25 1 0 6 2 56 7 0 2 0 47 0 1 7 5 33 2 2 5 1 36 2 0 24 3 105 4 0 8 1 71 1 4 2 1 61 5 0 0 0 27 0 0 13 1 65 3 0 9 0 75 0 2 0 0 48 0 1 0 7 13 115 12 4 7 14 95 0 0 16 4 47 0 4 1 1 99 1 0 4 2 92 3 0 2 0 31 0 0 1 0 23 0 0 14 0 47 1 0 1 0 15 1 2 2 0 33 2 1 5 3 34 5 0 1 4 16 1 0 2 3 18 2 3 5 5 31 7 3 8 3 32 3 2 1 1 52 0 0 7 6 57 0 0 10 1 55 1 2 4 1 31 1 3 5 2 0 110 0 0 8 7 47 5 2 7 9 56 2 1 5 0 0 0 0 3 0 44 0 1 1 0 25 0 0 2 0 36 1 0 0 0 27 0 0 3 4 66 0 0 8 5 39 1 10 19 7 33 4 2 9 2 78 5 3 1 1 76 0 0 12 3 6 7 1 2 0 7 1 0 4 0 5 0 2 11 0 36 0 0 8 2 81 3 2 4 0 26 0 0 46 9 9 87 1 6 1 0 10 1 1 10 7 38 2 1 0 0 72 3 2 9 13 19 4 6 5 6 15 2 0 0 1 17 0 1 2 2 35 9 1 13 5 57 4 0 2 4 48 0 0 4 1 42 0 0 2 0 68 0 0 2 1 69 0 0 0 0 3 1 2 12 10 15 0 4 7 4 68 0 1 4 1 76 2 0 0 11 39 4 4 3 0 182 0 0 3 4 0 86 2 1 2 0 27 0 0 7 0 12 5 0 8 0 30 2 3 0 1 31 2 0 6 0 11 0 1 1 1 9 0 2 0 0 21 1 1 2 3 6 3 0 3 1 68 4 2 2 0 95 0 0 0 0 45 0 1 0 0 19 0 0 9 3 41 0 1 0 3 0 7 0 1 1 31 1 5 0 0 44 0 0 1 1 49 1 0 1 0 46 2 0 0 5 7 41 7 4 2 3 54 3 0 5 5 12 0 0 0 0 66 1 0 7 2 24 0 0 0 0 21 0 0 3 0 89 1 2 12 1 43 2 1 4 2 12 0 4 0 1 8 2 2 24 6 72 2 1 0 0 23 1 0 0 0 16 0 0 0 0 39 0 3 12 5 0 0 0 4 0 52 1 3 1 0 39 0 1 3 3 26 0 0 0 0 14 1 0 1
Manes.10G033300.v6.1 42 7 122 51 103 27 25 21 37 17 43 43 31 15 63 24 43 6 15 9 22 15 51 34 30 17 27 2 24 29 30 21 65 16 25 38 35 5 25 25 26 68 58 23 45 29 39 7 20 31 43 76 51 34 26 29 32 41 40 63 20 24 32 1 24 32 12 34 19 26 28 78 46 0 0 34 26 21 39 46 46 18 13 51 22 73 35 26 42 48 28 48 60 28 1 7 75 87 129 64 214 44 18 85 0 51 93 36 18 40 59 40 21 15 0 6 90 37 39 15 77 47 22 8 60 18 12 15 3 23 12 13 16 45 0 23 16 30 27 34 11 97 33 204 14 31 20 31 85 1 15 41 22 101 23 25 100 29 48 24 31 27 31 121 21 41 24 46 0 13 17 40 17 172 7 17 16 22 72 0 48 97 51 63 41 31 33 23 82 25 28 140 17 44 391 91 79 29 48 114 89 92 23 66 53 79 145 39 30 302 76 84 58 61 30 52 30 32 12 31 55 53 44 63 149 63 3 32 1 103 85 28 47 27 52 58 91 88 18 55 35 59 181 46 62 38 40 44 30 84 59 44 74 38 61 68 2 20 60 88 12 61 45 17 44 10 73 117 65 84 108 57 94 33 42 18 61 1 8 73 47 101 95 79 49 66 63 125 132 58 40 71 75 77 79 127 19 119 86 41 70 38 26 39 58 102 38 76 28 55 84 58 100 48 57 51 58 48 50 90 87 39 60 50 50 45 41 42 73 64 13 74 1 55 102 65 94 46 19 74 42 3 76 18 60 98 57 119 39 61 36 150 112 27 53 98 24 62 108 60 94 24 65 44 43 57 54 53 28 32 54 54 100 64 38 39 207 68 82 73 97 65 89 106 94 68 8 50 71 73 26 1 25 0 62 1 100 91 52 26 41 24 20 16 23 37 35 33 28 34 0 103 9 58 19 38 68 12 31 48 93 44 45 120 56 26 26 12 39 39 58 102 91 82 31 49 77 34 60 75 99 76 43 56 28 97 47 68 5 53 114 266 48 77 114 104 75 53 75 60 55 78 65 61 26 37 80 35 44 73 48 91 39 74 124 37 57 3 21 56 61 86 22 74 93 31 0 42 48 58 114 32 141 35 19 42 71 125 42 33 16 21 16 9 39 49 22 39 35 53 120 44 104 199 143 35 36 74 25 111 78 60 117 24 68 47 51 73 26 38 35 51 32 61 77 35 70 176 22 34 55 39 110 45 86 79 77 116 52 119 14 66 128 43 26 37 100 79 21 85 27 47 252 58 66 28 41 36 35 39 29 51 4 52 39 50 48 14 24 28 30 36 21 21 13 32 14 16 25 26 15 21 15 21 20 17 36 10 19 19 25 8 29 59 22 9 16 24 32 24 19 29 34 32 7 21 30 0 17 25 18 49 23 14 19 33 9 0 13 19 3 49 44 25 34 23 3 31 2 27 23 49 37 27 29 19 44 29 23 13 6 27 25 32 18 15 20 0 28 24 21 10 40 35 58 68 28 38 14 85 31 57 34 27 114 56 65 50 29 16 46 44 30 48 114 34 0 25 0 14 0 53 17 33 65 14 35 54 15 27 25 25 28 41 19 27 46 17 29 124 21 26 58 13 67 24 27 23 55 53 20 40 14 47 9 24 16 57 29 2 14 35 33 5 2 16 23 66 47 51 38 87 43 23 66 16 33 30 37 44 13 49 28 38 30 28 35 23
Manes.10G033400.v6.1 3 1 0 1 0 1 0 169 2 0 0 1 94 0 0 0 0 0 0 0 0 0 4 1 0 9 2 1 0 0 0 0 6 0 0 1 2 181 7 0 1 3 0 0 2 4 0 26 0 0 3 0 0 0 0 2 0 5 0 2 0 5 77 0 0 0 1 48 0 0 1 0 80 2 0 1 2 192 0 2 0 0 85 0 0 1 0 21 0 1 1 0 2 4 0 0 0 0 0 0 0 0 0 1 0 0 0 1 19 0 0 0 0 53 0 0 1 5 95 0 0 0 2 29 0 0 0 0 0 0 0 3 1 125 0 0 2 0 52 2 0 1 0 0 0 0 2 1 0 0 0 0 1 0 0 0 0 1 68 0 0 0 0 0 0 0 0 0 0 0 0 2 5 0 0 0 0 1 60 0 0 0 1 46 0 1 0 0 1 0 0 1 2 1 4 0 0 3 1 54 1 0 1 1 0 0 1 0 1 1 1 0 0 2 166 1 0 5 7 301 0 0 1 1 201 0 1 1 0 37 0 0 0 2 48 0 1 3 2 43 0 1 0 0 379 3 0 1 2 62 0 0 0 0 242 4 1 0 1 80 3 0 0 1 41 0 3 2 2 196 0 0 0 1 77 2 1 0 2 2 421 0 2 5 3 114 9 3 14 0 150 7 9 1 1 219 0 2 0 2 337 4 0 2 5 102 9 0 0 5 82 5 0 0 1 263 2 0 0 8 21 3 1 0 4 220 2 0 2 3 19 3 0 0 0 73 3 2 0 1 5 1 0 1 0 15 1 6 0 2 11 3 1 2 1 45 0 3 6 1 221 2 0 2 0 254 1 0 1 0 309 0 2 2 2 0 36 0 1 5 0 525 1 0 5 2 79 3 0 0 3 0 1 0 0 0 31 1 0 0 2 103 1 1 0 0 107 0 0 1 0 5 5 0 0 0 99 0 0 0 0 851 1 1 1 0 93 0 0 0 5 230 0 1 0 9 3 0 0 0 4 0 0 1 0 4 2 1 4 0 0 0 2 0 0 2 103 0 0 0 0 73 1 2 0 0 216 0 2 205 0 2 458 0 0 0 0 18 1 1 2 0 46 0 0 0 0 183 3 0 0 0 2 0 0 0 3 0 0 1 0 0 91 0 0 2 0 189 1 0 0 0 5 0 0 3 0 101 1 0 0 0 249 0 0 0 0 248 0 0 0 0 150 0 0 0 2 0 0 0 0 0 0 0 0 0 0 2 0 0 0 0 9 0 0 3 0 49 0 0 0 0 21 0 0 0 3 6 82 1 0 3 1 33 0 0 0 0 1 0 0 1 11 257 0 3 3 0 148 0 1 3 1 201 0 1 0 0 155 1 1 0 2 176 0 0 1 2 16 1 1 3 0 138 0 1 1 1 94 0 2 0 2 5 0 1 0 1 19 0 0 0 5 90 1 0 1 0 1 4 2 4 5 214 0 0 1 2 91 1 2 1 0 309 4 0 0 0 168 2 3 0 0 1 260 0 0 1 0 44 0 0 0 1 0 0 1 0 0 624 0 0 6 0 0 0 0 1 0 2 0 0 1 0 12 0 0 4 0 2 0 0 2 2 94 0 0 0 0 0 0 0 1 1 5 2 0 0 0 22 0 0 0 2 1 0 0 1 0 99 1 1 2 2 1 5 0 2 1 113 0 0 0 3 204 0 0 1 2 38 1 0 0 2 102 0 0 1
Manes.10G033500.v6.1 2 0 8 19 2 3 4 4 3 14 8 18 10 2 35 6 6 7 1 3 1 10 17 10 13 0 12 9 3 28 1 35 7 20 20 5 19 3 2 39 9 16 15 0 11 6 20 12 9 2 2 42 14 10 0 2 16 7 3 8 5 8 3 0 14 2 21 12 12 24 5 36 10 2 0 7 25 7 0 14 8 7 0 26 9 5 16 3 25 26 3 11 1 39 0 1 17 80 40 21 1 5 11 12 0 2 11 29 13 5 2 2 24 3 0 0 1 15 8 2 69 6 25 2 9 11 3 25 3 23 22 0 44 10 0 17 3 41 6 7 19 14 65 39 9 6 0 117 12 2 6 1 15 26 13 83 2 74 3 9 3 7 63 29 3 14 5 72 0 10 4 5 13 34 17 36 4 33 7 0 7 4 37 14 11 30 1 29 15 23 19 21 1 33 32 14 3 1 25 9 12 23 0 37 6 11 1 2 26 22 2 4 17 81 6 64 54 1 2 8 17 39 15 39 10 19 0 0 0 7 50 270 3 0 4 2 1 45 11 6 7 17 25 42 5 12 18 8 48 13 23 24 8 35 28 83 1 6 52 9 9 49 21 9 16 26 33 32 19 9 30 34 29 2 8 2 1 0 1 87 12 39 5 18 20 18 19 5 13 111 10 47 14 44 42 45 0 121 8 24 28 10 11 9 26 6 86 21 7 23 7 33 97 1 8 3 27 5 11 4 16 21 73 10 29 15 18 56 16 31 24 7 0 16 78 15 13 7 3 151 20 8 25 3 30 16 11 81 4 43 6 16 14 7 19 13 26 107 47 94 7 36 84 5 66 12 28 15 0 15 4 14 21 26 3 33 13 64 42 14 10 9 22 1 7 53 2 8 57 6 8 0 73 5 6 3 23 46 33 1 69 3 13 11 11 40 7 10 2 5 18 14 0 26 0 17 8 3 42 7 250 9 5 70 23 35 9 6 14 8 49 14 45 93 10 42 14 24 13 11 65 79 30 27 7 103 16 18 1 9 73 53 11 99 6 39 12 110 28 6 24 14 59 20 5 12 6 0 12 7 8 20 9 21 2 7 92 2 28 33 4 22 14 0 3 4 0 15 2 11 6 29 21 14 10 7 6 24 2 0 10 8 10 6 5 4 3 5 2 1 4 21 11 38 22 2 10 4 20 20 9 27 10 5 32 2 8 13 0 0 0 18 6 46 16 2 35 21 1 3 3 54 15 40 88 8 9 12 12 27 2 45 24 14 5 5 133 19 0 14 1 10 88 31 5 7 3 49 12 7 47 2 1 12 8 9 4 15 1 1 3 11 7 1 4 62 1 4 5 19 3 2 54 6 14 5 1 45 3 1 8 1 13 13 19 0 0 48 8 8 1 2 6 8 4 20 0 1 1 1 2 5 43 2 33 13 2 0 3 3 0 7 22 2 8 20 0 14 1 24 16 4 12 9 15 14 3 18 8 1 1 11 30 8 13 5 3 0 0 5 3 12 1 45 15 45 33 4 11 13 7 16 5 20 31 13 17 7 11 11 7 13 3 10 18 0 0 6 0 5 0 84 5 74 15 14 18 3 10 2 33 151 8 19 7 6 46 2 47 12 8 5 6 30 7 8 39 0 17 6 4 32 0 16 0 36 42 8 15 4 5 12 5 18 0 11 17 12 22 3 3 31 4 8 7 4 3 8 50 11 1 4 1 97 4 34 12 21
Manes.10G033600.v6.1 1621 380 1300 565 1692 1271 891 1097 381 511 1556 1350 801 219 1192 1050 575 158 305 241 971 634 1054 773 922 873 764 2428 234 754 1041 468 782 333 954 1701 743 610 735 545 824 1012 687 173 531 773 664 835 779 595 1364 1142 1073 783 401 681 842 687 344 1111 1001 754 1016 14 926 1574 879 653 612 627 855 723 1030 40 64 697 764 946 560 826 1101 451 1277 559 362 856 1141 1384 972 1714 1046 666 588 599 26 481 1612 1566 1256 1186 1334 933 1122 1725 36 1078 945 1686 1464 1608 778 612 1369 721 8 321 1020 973 581 253 799 474 570 435 935 298 270 401 138 445 526 292 1564 714 142 736 769 900 848 484 743 1709 1267 960 1077 1998 451 1152 779 17 731 750 973 767 429 826 546 1348 831 664 714 1621 921 1184 847 1101 337 1101 11 884 960 693 952 779 435 1048 627 668 902 5 1414 1089 1739 1363 1085 778 1746 1223 828 721 1495 1280 733 996 1223 738 1160 1131 583 1285 887 615 1067 1100 367 865 1066 783 1205 915 344 735 716 874 1162 817 425 704 84 931 507 930 863 979 732 509 42 336 35 1242 904 952 789 345 412 503 846 499 447 458 545 508 753 1041 682 376 764 512 658 782 767 437 822 772 858 428 22 504 679 428 236 580 638 1017 776 568 1217 605 653 921 1097 782 694 564 790 582 1061 5 102 829 719 776 751 420 491 915 587 1082 424 968 494 809 801 297 550 806 251 1113 564 764 754 588 343 335 510 320 432 545 524 516 351 875 835 342 630 911 295 582 213 471 361 357 463 706 776 747 443 787 368 610 487 484 6 374 918 438 882 548 347 906 749 10 598 370 490 368 582 615 460 993 491 1183 882 564 625 616 530 884 377 739 462 347 807 825 685 592 625 611 865 613 952 673 908 889 551 1366 1093 597 832 1237 629 1660 1158 752 1199 1323 584 496 604 669 420 8 768 132 289 43 726 995 438 815 977 653 206 397 670 755 389 566 741 1156 826 990 523 832 748 845 641 296 478 751 1132 1286 264 912 665 506 380 409 403 238 819 563 789 999 245 768 662 645 740 219 904 571 728 530 250 1333 570 432 53 468 982 727 728 742 811 879 558 1232 1259 428 630 783 724 744 571 568 587 338 628 939 883 837 1298 533 873 750 1043 699 540 598 823 1106 1242 363 1262 375 5 1056 281 940 609 934 1223 607 544 655 935 511 398 636 608 741 1275 236 844 1429 747 961 378 1050 938 1303 917 620 692 598 931 684 396 692 1307 822 869 286 452 893 921 1647 268 649 848 923 1463 691 678 923 1067 458 612 531 629 584 639 385 962 628 815 773 319 1047 199 955 1169 576 950 1650 1356 1144 220 1276 1141 1007 3984 1000 1122 1530 944 1021 903 408 735 1165 49 1199 894 846 955 363 880 193 754 600 650 962 492 433 790 875 1285 492 533 1007 1507 938 379 724 693 354 627 328 825 563 1036 832 467 493 560 539 658 342 319 1057 737 1238 492 686 696 15 980 409 538 691 1058 433 439 436 472 23 928 527 48 250 312 637 246 657 191 700 71 438 759 532 340 990 441 848 979 1134 1026 221 493 610 1588 870 547 1022 504 27 1000 389 1258 744 288 882 877 705 805 804 680 1237 771 937 775 1460 959 569 575 796 1267 1853 601 649 1034 681 964 669 30 421 21 848 41 473 550 583 579 289 483 717 694 836 465 956 466 673 448 212 586 355 889 867 360 534 843 624 623 455 539 272 560 465 503 715 450 443 938 340 710 856 669 1274 400 665 674 1332 14 519 854 518 558 932 457 990 542 640 852 623 505 961 1221 1044 212 999 957 1001 622 537 737 856
Manes.10G033700.v6.1 0 0 0 0 0 0 0 0 0 0 0 0 1 0 0 0 0 0 0 0 0 0 1 1 0 0 0 0 0 0 0 0 0 0 0 0 0 0 0 0 0 0 0 0 0 0 0 0 0 0 0 0 0 0 0 0 0 0 0 0 1 0 0 0 0 0 0 0 0 0 0 0 0 0 0 0 1 0 0 0 0 0 0 0 0 0 0 0 0 0 0 0 0 0 0 0 0 0 0 0 0 0 0 0 0 0 0 0 0 0 0 0 0 0 0 0 0 0 0 0 0 0 0 0 0 0 0 0 0 0 0 0 0 0 0 0 0 0 0 0 0 0 0 1 0 0 0 0 0 0 0 0 0 0 0 0 2 0 0 0 0 0 0 0 0 0 0 0 0 0 0 0 0 0 0 0 0 1 0 0 0 0 0 0 0 0 0 0 0 0 0 0 0 0 0 0 0 0 0 0 0 0 0 0 0 0 0 0 0 0 0 0 0 0 0 0 0 0 0 0 0 0 0 0 0 0 0 0 0 0 0 0 0 0 0 0 0 0 0 0 0 0 0 0 0 0 0 0 0 0 0 0 0 0 0 0 0 0 0 0 0 0 0 0 0 0 0 0 0 0 0 0 2 0 0 0 0 0 0 0 0 0 0 0 0 0 0 0 0 0 0 0 0 0 0 0 0 0 0 0 0 0 0 0 0 0 0 0 0 0 0 0 0 0 0 0 0 0 0 0 0 0 0 0 0 1 0 0 0 0 0 0 0 0 0 0 0 0 0 0 1 0 0 0 0 0 0 0 0 0 1 0 0 0 0 4 0 0 0 0 3 0 0 0 0 2 0 0 0 0 0 0 0 0 0 0 1 0 0 0 0 0 0 0 0 0 0 0 0 0 0 0 0 0 0 0 0 0 0 0 0 0 0 0 0 0 0 0 0 0 0 0 0 0 0 0 0 0 0 0 0 0 0 0 0 0 0 0 0 0 0 0 0 0 0 0 0 0 0 0 0 0 0 0 0 3 0 0 0 0 0 0 0 0 0 0 0 0 0 0 0 5 0 0 0 0 0 0 0 0 0 0 0 0 0 0 0 0 0 0 0 0 0 0 0 0 0 0 0 0 0 0 0 0 0 0 0 0 0 0 0 0 0 0 0 0 0 0 0 0 0 0 0 0 0 0 0 0 0 0 0 0 0 0 0 0 0 0 0 0 0 0 0 0 0 0 0 0 0 0 0 0 0 0 0 0 0 0 0 0 0 0 0 0 0 0 0 0 0 0 0 0 0 0 0 0 0 0 0 0 0 0 0 0 0 0 0 0 0 0 0 0 0 0 0 0 0 1 0 0 0 0 0 0 0 0 0 0 0 0 0 0 0 1 0 0 0 0 0 0 0 0 0 0 0 0 3 0 0 0 0 0 0 0 0 0 0 0 0 0 0 0 0 0 0 0 0 0 0 0 0 0 0 0 0 0 0 0 0 0 0 0 0 0 0 0 0 0 0 0 0 0 0 0 0 0 0 0 0 12 0 0 0 0 0 0 0 0 0 1 0 0 0 0 0 0 0 0 0 0 0 0 0 0 0 0 0 0 0 0 0 0 0 0 22 0 0 0 0 0 0 0 1 0 0 0 0 0 0 0 0 0 0 0 0 0 0 0 0 0 0 0 0 0 0 0 0 0 0 0 0 0 0 0 0 0 0 0 0 0 0 0 0 0 0 0 0 0
Manes.10G033800.v6.1 0 0 0 0 0 0 0 0 0 0 0 0 0 0 0 0 0 0 0 0 0 0 0 0 0 0 0 0 0 0 0 0 0 0 0 0 0 0 0 0 0 0 0 0 0 0 0 0 0 0 0 0 0 0 0 0 0 0 0 0 0 0 0 0 0 0 0 0 0 0 0 0 0 0 0 0 0 0 0 0 0 0 1 0 0 0 0 0 0 0 0 0 0 0 0 0 0 0 0 0 0 0 0 0 0 0 0 0 0 0 0 0 0 0 0 0 0 0 0 0 1 0 0 0 0 0 0 0 0 0 0 0 0 0 0 0 0 0 0 0 0 0 0 0 0 0 0 0 0 0 0 0 0 0 0 0 0 0 0 0 0 0 0 0 0 0 0 0 0 0 0 0 0 0 0 0 0 0 1 0 0 0 0 0 0 0 0 0 0 0 0 0 0 0 0 0 0 0 0 0 0 0 0 0 0 0 0 0 0 0 0 0 0 0 0 0 0 0 0 0 0 0 0 0 0 0 0 0 0 0 0 0 0 0 0 0 0 0 0 0 0 0 0 0 0 0 0 0 0 0 0 0 0 0 0 0 0 0 0 0 0 0 0 0 0 0 0 0 0 1 0 0 0 0 0 0 0 0 0 0 0 0 0 0 0 0 0 0 0 0 0 0 0 0 0 1 0 0 0 0 0 0 0 0 0 0 0 0 0 0 0 0 0 0 0 0 0 0 0 0 1 0 0 0 0 0 0 0 0 0 0 0 0 0 0 0 0 0 0 0 1 0 0 0 0 0 0 0 0 1 0 0 0 0 0 0 0 0 0 0 0 0 0 0 0 0 0 0 0 0 0 0 0 0 0 0 0 0 0 0 0 0 0 0 0 0 1 0 0 0 0 0 0 0 0 0 0 0 0 0 0 0 0 0 0 0 0 0 0 0 0 0 0 0 0 0 0 0 0 0 0 0 0 0 0 0 0 0 0 0 0 0 0 0 0 0 0 0 0 0 0 0 0 0 0 0 0 0 0 0 0 0 0 0 0 0 0 0 0 0 0 0 0 0 0 0 0 0 0 0 0 0 0 0 0 0 0 0 0 0 0 0 0 0 0 0 0 0 0 0 0 0 0 0 0 0 0 0 0 0 0 0 0 0 0 0 0 0 0 0 0 0 0 0 0 0 0 0 0 0 0 0 0 0 0 0 0 0 0 0 0 0 0 0 0 0 0 0 0 0 0 0 0 0 0 0 0 0 0 0 0 0 0 0 0 0 0 0 0 0 0 0 0 0 0 0 0 0 0 0 0 0 0 0 0 0 0 0 0 0 0 0 0 0 0 0 0 0 0 0 0 0 0 0 0 0 0 0 0 0 0 0 0 0 0 0 0 0 0 0 0 0 0 0 0 0 0 0 0 0 0 0 0 0 0 0 0 0 0 0 0 1 0 0 0 0 0 0 0 0 0 0 0 0 0 0 0 0 0 0 0 0 0 0 0 0 0 0 0 0 0 0 0 0 0 0 0 0 0 0 0 0 0 0 0 0 0 0 0 0 0 0 0 0 0 0 0 0 0 1 0 0 0 0 0 0 0 0 0 0 0 0 0 0 0 0 0 0 0 0 0 0 0 0 0 0 0 0 0 0 0 0 0 0 0 0 0 0 0 0 0 0 0 0 0 0 0 0 0 0 0 0 0 0 0 0 0 0 0 0 0 0 0 1 1 0 0 0
Manes.10G033900.v6.1 0 0 0 0 0 0 0 0 0 0 0 0 0 0 0 0 0 0 0 0 0 0 0 0 0 0 0 0 0 0 0 0 0 0 0 0 0 1 0 0 0 0 0 0 0 0 0 0 0 0 0 0 0 0 0 0 0 0 0 0 0 0 0 0 0 0 0 0 0 0 0 0 0 0 0 0 0 2 0 0 0 0 0 0 0 0 0 0 0 0 0 0 0 0 0 0 0 0 0 0 0 0 0 0 0 0 0 0 0 0 0 0 0 0 0 0 0 0 0 0 0 0 0 0 0 0 0 0 0 0 0 0 0 0 0 0 0 0 0 0 0 0 0 0 0 0 0 0 0 0 0 0 0 0 0 0 0 0 0 0 0 0 0 0 0 0 0 0 0 0 0 0 0 0 0 0 0 0 0 0 0 0 0 0 0 0 0 0 0 0 0 0 0 0 0 0 0 0 0 0 0 0 0 0 0 0 0 0 0 0 0 0 0 0 0 0 0 0 0 0 0 0 0 0 0 0 0 0 0 1 0 0 0 0 0 0 0 0 0 0 0 0 0 0 0 0 0 0 0 0 0 0 0 0 0 0 0 0 0 1 0 0 0 0 0 0 0 0 0 0 0 0 0 0 0 0 0 0 0 0 1 0 0 0 0 0 0 0 0 0 0 0 0 0 0 0 0 0 0 0 0 0 0 0 0 0 0 0 0 0 0 0 0 0 0 0 0 0 0 0 0 0 0 0 0 0 0 0 0 0 0 0 0 0 0 0 0 0 0 0 0 0 0 0 0 0 0 0 0 0 0 0 0 0 0 0 0 0 0 0 0 0 0 0 0 0 0 0 0 0 1 0 0 0 0 0 0 0 0 0 0 0 0 0 0 0 0 0 0 0 0 0 0 0 0 0 0 0 0 0 0 0 0 0 0 0 3 0 0 0 0 0 0 0 0 0 1 0 0 0 0 0 0 0 0 0 0 0 0 0 0 0 0 0 0 0 0 0 0 0 0 0 0 0 0 0 0 0 0 0 0 0 0 0 0 0 0 0 0 0 0 0 0 0 0 0 0 0 0 0 0 0 0 0 0 0 0 0 0 0 0 0 0 0 0 0 0 1 0 0 0 0 0 0 0 0 0 0 0 0 0 0 0 0 0 0 0 0 0 0 0 0 0 0 0 0 0 2 0 0 0 0 0 0 0 0 0 0 0 0 0 0 0 0 0 0 0 0 0 0 0 0 0 0 0 0 0 0 0 0 0 0 0 0 0 0 0 0 0 0 0 0 0 0 0 0 0 0 0 0 0 0 0 0 0 0 0 0 0 0 0 0 0 0 0 0 0 0 0 0 0 0 0 0 0 0 0 0 0 0 0 0 0 0 0 0 0 0 0 0 0 0 0 0 0 0 0 0 0 0 0 0 0 0 0 0 0 0 0 0 0 0 0 0 0 0 0 0 0 0 0 0 0 0 0 0 0 0 0 0 0 0 0 0 0 0 0 0 0 0 0 0 0 0 0 0 0 0 0 0 0 0 0 0 0 0 0 0 0 0 0 0 0 0 0 0 0 0 0 0 0 0 0 0 0 0 0 0 0 0 0 0 0 0 0 0 0 0 0 0 0 0 0 0 0 0 0 0 0 0 0 0 0 0 0 0 0 0 0 0 0 0 0 0 0 0 0 0 0 0 0 0 0 0 0 0 0 0 0 0 0 0 0 0 0 0 0 0
Manes.10G034000.v6.1 611 95 4116 838 1179 545 394 943 503 838 1011 793 679 170 1483 584 373 129 313 201 496 423 1026 1035 957 371 404 173 259 1108 239 497 980 533 902 626 434 519 450 931 671 779 820 177 730 961 629 499 547 470 1402 787 1952 1198 715 677 578 1433 387 989 272 383 550 17 544 599 375 547 731 1112 679 946 364 27 49 483 560 662 482 649 899 502 488 688 713 701 331 499 617 663 484 486 935 664 12 539 4074 877 3597 1221 1442 2302 820 1841 21 979 3109 1013 946 894 1303 1960 911 427 14 223 2167 457 671 296 1153 1249 555 339 873 663 605 336 94 510 913 389 1151 1335 282 690 375 569 590 474 557 2019 847 3028 486 1180 731 903 1718 59 607 904 239 992 287 473 2971 990 1261 466 701 1783 903 2482 634 1126 334 791 16 1088 688 1111 396 2992 1031 601 796 665 1818 4 2636 1746 797 1439 1065 1382 978 1000 1148 1213 884 3006 460 1067 2846 1768 999 515 951 1932 976 1557 527 1506 1046 998 1079 389 1087 3192 852 1056 617 1020 1198 1710 1729 910 201 1404 1712 1480 525 1117 1585 827 47 313 44 2859 1022 1122 670 323 782 952 2027 1878 468 1315 369 911 2770 575 996 679 669 1138 842 1252 652 757 2697 621 1626 914 31 1383 510 998 534 913 1900 1327 1781 693 1091 2461 445 950 1132 1416 1608 556 1021 1251 1274 12 59 788 1182 449 843 735 369 1075 836 1355 944 600 671 656 475 399 604 1366 177 789 496 475 1284 414 759 402 511 513 868 1188 714 697 1007 665 1735 496 396 1495 472 803 429 540 473 403 1205 703 631 1205 386 1337 1050 364 419 773 9 528 860 871 966 1315 644 770 806 32 1355 419 448 1214 690 1855 708 954 615 879 712 510 750 1066 507 844 1074 333 792 1012 718 528 1602 1463 836 1513 894 938 1918 999 666 1312 656 1174 1653 683 2077 1032 448 1635 1479 804 921 1965 658 623 1353 2719 629 20 1121 74 451 79 1477 1727 901 446 1191 1095 397 809 964 501 671 609 781 865 828 2038 867 1414 676 958 1114 362 1391 538 1559 2156 288 1476 1020 728 577 1857 720 290 498 1422 655 1733 324 326 1148 390 504 349 527 501 743 1879 765 1026 1133 512 86 593 787 1908 323 1513 2363 881 1162 1202 1807 482 509 583 1432 1608 1048 495 1545 792 1816 2198 1337 403 1102 589 549 2198 1237 109 1120 1252 1467 873 710 672 1288 162 8 946 414 1484 2978 1039 1453 730 676 1160 633 1676 619 184 272 550 643 430 698 649 388 1161 565 1363 2773 1323 1971 728 1368 328 747 1201 610 1115 941 527 1540 436 1122 647 785 1495 662 564 1036 488 1399 692 888 527 738 1518 479 505 754 894 1432 747 1254 3610 887 1981 526 930 99 899 2158 633 694 1046 1463 2005 230 1443 838 958 6311 758 977 674 660 518 581 351 402 1161 25 1274 788 778 973 406 820 327 677 916 316 364 378 508 297 225 1015 540 299 425 941 666 213 405 745 271 686 390 474 481 566 1070 734 593 489 391 853 276 324 406 694 933 481 1004 1119 15 819 703 857 1505 904 413 384 639 258 20 400 272 23 829 169 516 171 681 76 459 38 731 1254 595 271 542 514 527 992 502 387 186 254 895 568 1131 937 1051 450 7 621 589 946 607 727 672 1057 1047 1344 698 258 1427 424 962 544 444 832 590 1086 3163 1111 1628 700 1307 781 684 1459 312 11 660 19 222 29 565 259 419 686 698 697 703 576 467 866 1180 720 336 731 239 650 283 647 1674 541 674 1254 416 1359 1015 559 628 561 784 885 1309 538 435 344 577 1035 2332 516 534 297 1128 577 760 15 442 857 1751 343 827 359 1542 1594 759 1770 526 1303 1213 1424 1259 132 915 1040 522 1237 867 530 467
Manes.10G034100.v6.1 0 0 0 0 0 0 0 0 0 0 0 0 0 0 0 0 0 0 0 0 0 0 0 0 0 0 0 0 0 0 0 0 0 0 0 0 0 0 0 0 0 0 0 0 0 0 0 0 0 0 0 0 0 0 0 0 0 0 0 0 0 0 0 0 0 0 0 0 0 0 0 0 0 0 0 0 0 0 0 0 0 0 0 0 0 0 0 0 0 0 0 0 0 0 0 0 0 0 0 0 0 0 0 0 0 0 0 0 0 0 0 0 0 0 0 0 0 0 0 0 0 0 0 0 0 0 0 0 0 0 0 0 0 0 0 0 0 0 0 0 0 0 0 0 0 0 0 0 0 0 0 0 0 0 0 0 0 0 0 0 0 0 0 0 0 0 0 0 0 0 0 0 0 0 0 0 0 0 0 0 0 0 0 0 0 0 0 0 0 0 0 0 0 0 0 0 0 0 0 0 0 0 0 0 0 0 0 0 0 0 0 0 0 0 0 0 0 0 0 0 0 0 0 0 0 0 0 0 0 0 0 0 0 0 0 0 0 0 0 0 0 0 0 0 0 0 0 0 0 0 0 0 0 0 0 0 0 0 0 0 0 0 0 0 0 0 0 0 0 0 0 0 1 1 0 0 0 0 0 0 0 0 0 0 0 0 0 0 0 0 0 0 0 0 0 0 0 0 0 0 0 0 0 0 0 0 0 0 0 0 0 0 0 0 0 0 0 0 0 0 0 0 0 0 0 0 0 0 0 0 0 0 0 0 0 0 0 0 0 0 0 0 0 0 0 0 0 0 0 0 0 0 0 0 0 0 0 0 0 0 0 0 0 0 0 0 0 0 0 0 0 0 0 0 0 0 0 0 0 0 0 0 0 0 0 0 0 0 0 0 0 0 0 0 0 0 0 0 0 0 0 0 0 0 0 0 0 0 0 0 0 0 0 0 0 0 0 0 0 0 0 0 0 0 0 0 0 0 0 0 0 0 0 0 0 0 0 0 0 0 0 0 0 0 0 0 0 0 0 0 0 0 0 0 0 0 0 0 0 0 0 0 0 0 0 0 0 0 0 0 0 0 0 0 0 0 0 0 0 0 0 0 0 0 0 0 0 0 0 0 0 0 0 0 0 0 0 0 0 0 0 0 0 0 0 0 0 0 0 0 0 0 0 0 0 0 0 0 0 0 0 0 0 0 0 0 0 0 0 0 0 1 0 0 0 0 0 0 0 0 0 0 0 0 0 0 0 0 0 0 0 0 0 0 0 0 0 0 0 0 0 0 0 0 0 0 0 0 0 0 0 0 0 0 0 0 0 0 0 0 0 0 0 0 0 0 0 0 0 0 0 0 0 0 0 0 0 0 0 0 0 0 0 0 0 0 0 0 0 0 0 0 0 0 0 0 0 0 0 0 0 0 0 0 0 0 0 0 0 0 0 0 0 0 0 0 0 0 0 0 0 0 0 0 0 0 0 0 0 0 0 0 0 0 0 0 0 0 0 0 0 0 0 0 0 0 0 0 0 0 0 0 0 0 0 0 0 0 0 0 0 0 0 0 0 0 0 0 0 0 0 0 0 0 0 0 0 0 0 0 0 0 0 0 0 0 0 0 0 0 0 0 0 0 0 0 0 0 0 0 0 0 0 0 0 0 0 0 0 0 0 0 0 0 0 0 0 0 0 0 0 0 0 0 0 0 0 0 0 0 0 0 0 0 0 0 0 0
Manes.10G034200.v6.1 0 0 0 0 0 2 0 0 0 0 0 0 1 0 0 0 0 0 0 0 1 0 0 0 0 0 0 0 0 0 0 0 0 0 0 0 0 0 0 0 0 0 0 0 0 0 0 1 0 0 0 0 0 0 0 0 0 0 0 0 0 0 0 0 0 0 0 0 0 0 0 0 1 0 0 0 0 0 0 0 0 0 0 0 0 0 0 0 0 0 0 0 0 0 0 0 0 0 0 1 0 0 0 0 0 0 0 0 0 0 0 0 0 0 0 0 0 0 0 0 0 0 0 0 0 0 0 0 0 0 0 0 0 0 0 0 0 0 0 0 0 0 0 0 0 0 0 0 0 0 0 0 0 0 0 0 0 0 0 0 0 0 0 0 0 0 0 0 0 0 0 0 0 0 0 0 0 0 0 0 0 0 0 0 0 0 0 0 0 0 0 0 0 0 0 0 0 0 1 0 0 0 0 0 0 0 0 0 0 0 0 0 0 0 0 0 0 0 0 1 0 0 0 0 0 0 0 0 0 0 1 0 0 0 0 0 0 0 0 1 1 0 0 2 0 0 0 0 0 1 1 0 0 0 1 1 0 0 0 0 0 0 0 1 1 2 0 0 0 1 0 0 0 6 4 0 0 0 0 0 0 0 0 2 0 0 0 0 0 0 1 0 0 0 1 0 0 0 0 0 2 0 0 0 0 0 0 0 0 0 0 0 0 1 0 1 0 0 0 0 0 0 0 1 0 0 0 0 0 0 0 0 0 1 0 0 0 0 0 0 0 0 0 0 0 0 0 0 0 0 0 0 0 0 0 0 0 1 0 0 0 0 0 0 0 0 1 0 0 0 1 0 0 0 0 0 0 0 0 0 0 0 0 0 0 0 0 0 0 0 1 0 0 0 0 0 0 0 0 3 0 0 0 0 0 0 0 0 0 0 0 0 0 0 0 0 1 0 0 0 0 1 0 0 0 0 0 0 0 0 0 0 0 0 1 0 1 0 0 0 0 0 0 0 0 0 0 0 0 0 0 0 0 0 0 0 0 0 0 0 0 0 0 0 3 0 0 1 0 0 0 0 0 0 0 0 0 0 0 0 0 0 0 0 0 0 0 0 0 0 0 0 0 0 0 0 0 0 0 0 4 0 4 0 0 0 0 0 2 0 0 0 0 0 0 1 0 0 0 0 3 0 0 1 0 3 0 4 0 0 0 0 1 0 0 2 0 0 0 0 0 0 0 0 0 0 0 0 1 0 0 0 0 9 0 0 0 0 0 0 1 0 0 0 0 0 0 0 0 0 0 1 0 0 0 1 0 0 0 0 0 0 0 0 0 0 0 0 1 0 0 0 0 0 0 0 0 0 0 0 0 0 0 0 0 0 0 0 0 0 0 0 0 2 0 0 0 0 6 2 0 0 0 2 0 0 0 0 0 0 0 0 0 0 2 0 0 0 0 0 1 0 0 1 0 0 0 0 2 0 0 0 0 0 0 0 0 0 0 0 1 0 0 0 1 0 0 0 1 0 0 0 0 0 0 0 0 0 0 0 0 0 0 0 0 0 0 0 0 0 0 0 0 0 0 0 0 0 0 1 0 0 0 0 0 0 0 0 0 0 1 0 0 0 0 0 0 0 0 0 0 0 0 0 0 0 1 0 0 0 0 0 0 1 0 0 0 0 0 0 0 0 0 0 0 0 0 0 0 0 0 0 0 0 0 4 0 0
Manes.10G034300.v6.1 171 27 424 240 184 225 161 264 114 92 378 236 193 26 183 238 147 23 94 26 176 133 298 320 182 101 182 241 50 221 60 177 220 164 132 226 118 153 42 149 171 265 210 63 104 213 162 228 151 104 199 197 236 259 98 149 216 324 120 125 76 154 182 5 83 160 118 228 189 131 167 288 141 5 15 147 164 350 64 92 105 87 144 220 58 117 142 223 224 145 127 227 184 150 1 120 349 267 441 249 202 332 176 330 8 191 263 205 361 72 168 180 162 87 4 31 307 164 259 49 217 400 299 163 321 188 150 108 36 136 174 52 204 257 16 58 87 185 233 160 92 281 177 465 142 55 141 158 298 4 96 155 140 255 170 177 246 167 229 118 80 265 130 337 154 252 39 177 4 145 110 140 100 350 179 107 126 161 312 2 178 323 177 415 233 148 163 207 220 288 147 351 152 245 872 421 178 135 216 299 250 201 295 261 160 231 200 170 182 558 145 153 161 195 453 447 386 287 25 637 256 197 116 234 529 202 11 83 10 458 209 192 234 66 288 209 240 260 197 345 165 158 438 309 413 242 120 237 296 419 174 172 300 308 658 272 5 221 144 321 185 181 248 490 747 241 155 228 226 331 258 245 492 253 397 351 147 2 25 255 264 168 167 201 140 443 238 188 160 172 193 193 111 101 128 423 38 225 246 180 466 170 108 138 184 150 197 117 225 185 189 99 241 183 117 332 205 94 129 126 145 86 133 278 189 497 88 155 193 136 283 215 1 115 233 274 171 184 128 186 278 9 182 102 137 401 236 284 208 324 163 189 140 220 132 301 132 268 459 114 218 292 160 207 323 520 243 181 138 111 403 178 177 203 113 324 356 208 352 306 180 403 374 171 315 292 206 221 249 308 258 5 383 5 164 10 470 468 153 220 262 295 103 142 223 145 189 166 170 283 116 374 201 220 193 262 240 84 170 178 268 594 48 187 361 210 229 408 155 119 144 366 246 235 106 101 318 152 117 105 206 101 218 96 144 237 175 189 38 241 163 404 99 162 299 159 380 302 212 173 183 146 390 177 154 123 236 168 275 872 164 157 396 192 204 407 253 44 369 189 211 240 227 188 108 78 2 327 156 200 233 262 320 259 178 201 127 242 145 30 125 128 254 137 184 243 108 258 217 167 257 180 213 130 168 155 280 433 118 124 363 197 508 150 185 198 159 373 79 125 154 180 289 140 160 134 284 238 80 112 166 189 274 233 233 233 215 267 115 128 53 167 472 182 47 169 295 360 70 129 156 232 889 186 143 225 144 144 271 176 107 176 3 306 197 162 209 54 187 64 91 149 214 231 126 151 129 102 419 107 74 128 150 209 85 137 197 80 283 93 178 112 202 361 99 50 220 193 179 118 74 176 142 296 77 113 158 5 180 111 91 205 324 245 154 147 53 12 125 75 1 95 103 144 95 108 22 101 9 231 131 161 122 241 162 82 181 259 175 92 45 182 191 255 342 98 197 1 139 151 130 135 113 206 466 339 123 267 63 546 150 246 130 210 276 219 280 357 311 472 128 226 323 271 358 138 3 211 2 281 12 126 197 120 299 151 110 168 114 87 159 181 222 151 324 70 131 123 118 349 97 127 274 117 404 259 151 105 106 232 206 177 134 155 114 140 153 253 167 381 59 210 273 409 3 161 206 203 96 259 122 170 168 153 328 51 74 297 243 332 33 111 233 247 395 180 180 166
Manes.10G034400.v6.1 136 41 249 199 188 167 114 189 119 66 253 189 188 64 283 146 211 31 112 41 78 93 175 297 144 124 216 155 76 216 120 137 115 165 143 162 99 176 99 194 131 209 138 64 133 96 181 207 203 71 149 264 197 275 87 76 191 180 123 95 112 201 260 5 193 167 193 132 162 136 162 302 481 9 12 106 181 289 99 173 173 139 289 193 92 185 254 303 275 251 161 171 169 160 1 90 368 337 303 302 169 201 195 195 3 135 272 331 458 157 151 181 202 105 6 39 187 237 179 90 280 336 366 165 288 171 107 206 44 168 256 61 329 276 50 86 139 208 207 202 74 309 288 348 250 172 189 255 312 7 98 173 246 254 129 232 131 276 247 212 123 264 206 232 150 159 80 254 4 162 101 155 185 244 309 161 201 236 224 0 263 349 284 476 292 144 169 299 419 342 326 229 150 245 1012 252 123 178 231 639 165 191 187 146 140 218 165 169 110 349 125 162 106 169 283 380 259 210 57 434 131 251 133 195 355 168 29 75 9 388 263 262 245 146 329 188 194 123 164 213 98 145 306 258 295 194 122 141 198 263 217 170 138 261 303 238 6 139 203 209 140 162 91 258 230 208 285 113 260 263 245 206 134 288 251 188 200 0 47 339 246 222 130 268 205 652 157 153 311 302 226 277 124 329 249 343 34 168 229 235 284 157 106 180 225 212 176 181 138 203 195 234 338 167 138 280 262 89 191 148 285 137 184 269 281 293 107 253 245 224 304 187 1 172 472 244 272 213 95 188 248 15 194 96 194 266 233 255 125 252 154 192 143 128 161 395 168 201 225 226 178 185 94 210 145 264 209 184 157 116 366 188 187 191 95 231 414 219 410 249 226 464 337 118 178 301 176 198 212 128 242 4 275 24 334 22 368 326 162 109 236 224 107 126 104 160 191 127 171 201 79 236 176 237 85 196 282 157 192 87 348 338 79 206 355 257 233 442 208 162 444 381 297 221 116 173 332 158 132 161 300 173 195 124 147 357 106 108 11 232 234 334 121 298 173 226 343 355 183 208 259 155 382 145 286 237 313 141 263 559 115 167 405 197 154 194 374 119 380 196 130 245 222 157 157 91 2 346 102 174 152 269 236 190 193 108 135 209 141 29 97 147 175 96 84 138 93 158 190 106 169 184 171 143 168 103 256 303 134 112 214 194 263 116 151 151 201 270 95 124 88 198 228 113 81 154 227 223 68 102 124 262 232 232 229 123 200 196 104 144 78 217 269 205 127 189 497 358 106 151 124 147 836 219 159 262 96 106 242 99 161 131 7 168 210 55 151 87 204 67 75 65 247 310 282 135 71 150 171 122 97 163 221 219 123 71 159 101 162 80 191 64 158 375 166 80 165 132 238 116 88 155 222 290 92 155 109 3 318 174 151 149 141 162 116 108 93 7 170 139 9 66 169 176 104 182 11 134 9 206 88 164 159 325 194 141 211 400 304 59 97 95 204 143 137 62 206 1 228 134 133 178 130 324 419 351 137 183 188 329 135 159 156 157 390 264 243 161 328 298 218 193 182 204 296 181 7 94 4 222 9 157 72 195 172 193 113 122 208 122 138 216 148 223 241 81 199 132 224 270 95 166 219 154 316 258 134 94 327 193 172 226 70 241 104 256 184 160 177 276 107 216 221 244 2 116 131 139 157 270 159 287 102 250 236 72 179 206 229 253 119 157 196 263 249 274 204 143
Manes.10G034500.v6.1 0 0 0 0 1 0 1 6 3 0 2 1 8 1 1 0 3 0 4 0 1 0 1 5 2 2 0 3 0 3 2 0 0 4 0 0 1 5 1 0 0 5 0 0 0 0 1 1 4 0 0 0 0 1 0 1 0 3 0 2 0 0 7 0 0 0 0 0 2 1 0 0 2 0 0 0 0 24 1 0 0 0 4 0 0 0 1 7 1 2 1 1 3 0 0 0 0 0 0 0 0 0 1 1 0 3 3 2 0 1 0 0 0 3 0 0 0 13 6 1 2 2 1 1 0 0 0 0 0 4 0 0 1 7 0 2 0 1 4 0 0 0 1 0 0 1 1 0 1 0 0 0 1 2 3 0 0 2 6 0 0 3 0 0 0 1 0 0 0 0 1 0 1 1 0 0 0 3 0 0 4 0 7 2 6 4 1 3 0 3 1 1 0 2 0 12 0 0 0 9 0 0 4 4 0 10 5 0 0 1 4 5 0 2 3 4 3 0 1 20 2 0 0 0 7 0 0 0 0 12 7 0 0 2 2 0 0 0 2 2 1 1 0 0 14 2 0 0 0 2 3 2 0 0 13 0 0 0 1 6 2 0 0 2 2 1 0 0 0 1 0 0 0 2 9 0 0 0 0 1 8 1 0 0 0 5 0 2 0 1 13 2 2 0 1 23 0 2 0 1 12 0 0 0 1 2 0 0 0 1 3 2 2 1 0 11 3 1 0 0 2 0 0 0 2 7 3 2 0 1 2 0 0 3 0 5 0 1 0 1 5 0 0 0 0 0 0 3 0 1 2 5 9 0 0 5 0 0 0 0 5 13 0 0 0 12 0 0 1 5 17 2 3 2 0 0 4 1 1 0 4 16 4 8 0 0 5 6 6 0 0 1 2 0 0 0 4 3 5 0 1 13 5 3 0 2 4 2 5 2 2 4 4 6 0 4 3 2 0 0 0 27 5 0 0 0 0 3 5 0 1 17 2 0 0 0 0 0 2 0 3 0 0 0 0 0 0 4 0 0 0 1 0 2 1 0 6 0 0 0 0 4 0 1 0 0 4 0 0 15 0 1 22 3 0 0 2 2 13 1 0 1 5 2 0 0 0 15 1 0 2 0 0 2 0 0 1 0 1 0 0 0 15 0 0 0 0 0 0 1 0 0 0 0 2 0 0 6 3 0 0 0 5 1 1 0 1 10 0 0 0 2 7 1 1 0 0 0 1 2 0 0 0 0 9 0 0 2 1 0 1 1 1 6 1 0 0 2 1 0 0 0 1 1 0 4 2 2 8 4 5 1 0 3 8 3 0 1 1 6 1 0 0 7 2 1 0 1 17 2 2 0 0 13 3 3 1 1 5 1 0 0 6 12 0 0 1 1 1 5 0 0 2 1 0 3 0 0 4 1 0 0 7 1 0 0 0 0 0 5 0 0 0 5 1 1 0 5 0 2 0 2 1 15 2 0 2 3 15 8 0 1 3 1 11 0 0 0 2 0 1 4 0 0 11 4 0 0 1 5 10 0 0 1 2 18 4 0 0 18 3 3 0 2 7 1 0 0 0 4 0 9 0 0 1 1 1 0 1 1 1 3 0 6 2 14 4 0 3 0 7 1 0 0 0 0 8 0 7 2 4 0 0 6 0 4 0 0 0 5 7 11 0 0 0 7 1 0 0 8 1 3 2 10 6 6 0 0 3 4 1 0 0 0 5 6 0 0
Manes.10G034600.v6.1 0 0 0 0 2 0 1 0 1 0 0 0 0 1 0 0 0 0 0 1 0 0 0 1 0 0 0 8 0 0 0 0 0 3 0 0 0 3 1 0 0 1 0 0 0 0 0 2 1 2 0 1 0 0 0 0 0 1 0 0 0 0 0 0 0 0 1 1 0 0 0 1 0 0 0 0 4 4 1 0 0 1 1 1 2 0 1 2 2 4 0 0 0 1 0 0 0 0 0 0 5 0 8 0 0 0 0 8 3 4 2 0 1 0 0 0 0 0 0 0 1 0 4 0 0 1 0 4 0 1 0 0 2 0 0 1 0 11 3 6 5 0 0 0 0 0 0 1 0 0 2 0 10 0 3 0 0 2 3 0 2 0 0 0 0 0 0 4 0 0 0 0 1 0 0 1 0 1 1 0 0 0 0 1 0 1 0 0 0 0 0 0 1 0 0 1 0 0 0 0 1 2 0 4 0 1 2 0 3 0 4 7 0 3 12 5 0 0 0 6 4 0 0 1 0 2 0 0 0 3 27 1 1 0 0 1 0 0 3 1 2 6 0 0 0 1 1 0 0 3 3 0 0 0 0 0 0 0 0 0 0 2 0 1 2 2 2 0 16 9 4 0 0 16 0 0 8 0 0 5 0 14 11 0 0 4 0 2 0 0 0 0 4 0 1 17 0 3 0 1 0 0 3 0 6 5 2 8 0 0 0 10 13 0 1 1 6 0 0 3 9 5 1 0 1 1 3 2 0 22 7 1 0 0 10 1 0 6 0 0 7 0 5 0 0 0 7 6 0 2 0 13 15 0 0 5 0 0 0 0 0 0 0 0 3 1 0 6 0 2 9 0 1 5 0 1 0 18 0 0 5 0 1 0 0 0 15 3 23 0 6 0 3 0 1 0 0 1 2 0 0 5 0 2 0 0 9 0 0 0 0 0 2 2 0 1 3 4 3 0 0 8 4 10 0 1 0 0 1 0 9 0 2 5 0 9 30 38 2 0 0 0 3 1 0 21 0 4 1 0 11 0 0 4 0 4 13 1 3 0 1 56 4 0 0 2 2 0 8 1 0 0 2 4 4 0 0 0 0 1 0 4 3 10 0 0 0 4 2 2 1 1 0 0 0 0 1 0 2 0 2 0 26 1 0 0 0 3 0 0 0 11 0 1 0 0 11 1 0 3 0 4 0 1 3 1 1 20 0 0 0 0 27 3 9 0 2 0 0 3 0 1 0 2 0 0 8 0 17 3 0 1 0 3 0 0 0 0 1 0 0 4 0 2 1 1 0 0 9 2 0 0 0 1 2 2 0 0 0 0 0 0 1 0 4 0 0 0 0 0 0 0 0 0 0 3 0 0 0 0 0 0 0 0 0 0 0 0 0 5 1 0 0 4 0 0 0 0 1 0 1 0 0 30 0 0 2 0 2 0 0 0 0 0 1 0 0 0 0 0 1 0 0 2 3 0 0 1 1 0 0 0 0 0 0 0 0 0 1 0 0 0 0 0 0 0 0 0 0 0 1 5 0 0 0 0 0 0 2 4 5 0 0 0 0 0 0 0 0 1 0 2 0 1 4 0 1 0 0 2 0 2 0 0 0 2 0 0 0 0 4 0 0 0 1 16 0 0 0 0 0 1 0 1 1 0 0 0 0 7 11 0 0 0 0 2 0 0 0 2 0 4 0 0 0 0 1 0 0 0 0 3 0 0 0 1 0 1
Manes.10G034700.v6.1 0 0 1 3 7 3 2 2 3 1 2 2 2 0 8 0 5 0 5 0 2 2 1 4 5 1 5 0 4 3 0 2 1 13 5 1 3 0 3 6 1 11 0 30 3 2 3 1 1 4 2 15 3 5 2 0 3 3 5 5 0 6 0 0 1 0 1 0 5 7 0 12 0 0 0 1 1 3 1 4 1 12 0 10 4 2 11 2 9 7 0 3 5 2 0 0 0 7 6 19 12 0 4 4 0 10 0 8 0 1 6 0 2 2 0 0 2 12 1 2 0 0 8 0 5 10 0 18 0 5 11 0 3 0 4 3 0 9 2 19 2 4 6 8 1 1 1 11 8 0 4 2 8 8 9 9 1 9 1 5 8 2 6 3 8 6 0 8 0 3 3 1 3 7 0 6 0 8 1 0 0 1 11 7 21 4 0 5 2 14 2 3 4 7 16 24 19 5 30 5 30 19 1 17 4 51 29 4 14 18 12 13 6 11 2 12 9 1 1 7 10 24 10 37 14 13 0 3 0 5 34 24 6 25 13 35 20 1 10 12 17 27 20 31 13 30 9 10 18 17 13 11 2 10 11 20 0 1 32 3 3 7 1 15 3 11 42 3 29 6 20 9 3 34 2 6 20 0 5 15 4 16 14 3 5 4 21 17 2 16 0 23 21 16 12 7 22 40 1 10 11 7 7 7 34 10 42 31 1 24 20 97 101 6 10 7 20 9 11 33 16 23 58 13 18 10 13 22 7 28 6 27 1 6 35 7 47 22 1 16 2 0 24 5 17 8 40 11 7 11 2 45 19 5 32 18 24 8 7 31 20 15 17 7 15 3 18 24 3 7 4 13 15 13 3 8 7 16 13 6 26 3 5 12 11 13 4 9 18 0 14 0 8 9 13 0 2 9 17 0 17 2 18 20 2 26 1 27 12 5 6 8 12 17 2 5 7 23 25 0 15 7 22 15 11 8 9 14 55 4 9 14 33 34 1 24 8 59 23 8 58 18 44 20 8 21 3 21 1 10 26 12 41 6 4 32 4 24 12 3 22 5 17 6 8 22 4 9 22 5 0 8 2 6 5 0 16 0 14 18 7 35 0 35 6 1 0 1 11 13 4 10 4 30 2 4 17 8 9 8 5 2 5 12 18 1 3 7 16 16 5 8 12 50 12 4 14 4 10 21 8 20 7 17 21 15 21 7 12 6 3 19 5 23 23 1 25 8 29 18 2 10 10 28 16 1 51 5 11 13 0 38 7 28 1 0 47 8 23 6 0 11 12 20 16 26 10 46 1 25 38 3 2 20 102 24 0 81 2 24 35 0 13 3 2 28 6 5 29 28 3 3 3 4 59 58 2 29 10 37 0 0 60 5 35 5 0 53 2 38 15 1 7 1 3 10 2 0 0 14 12 2 82 4 27 36 3 2 0 2 0 2 22 1 21 3 0 20 0 3 4 3 52 2 34 30 1 27 2 12 3 0 22 3 9 11 2 1 0 7 19 15 4 8 3 18 13 3 66 0 25 6 0 81 9 42 4 2 35 4 160 25 2 9 3 41 1 0 0 0 2 14 5 1 8 9 11 1 4 10 12 11 2 9 3 10 11 0 20 10 26 8 1 15 4 11 76 0 28 4 6 2 0 25 0 27 6 3 7 4 120 7 3 11 0 34 4 0 10 1 23 5 3 82 6 324 9 0 6 11 143 10 1 42 0 56 43 67
Manes.10G034800.v6.1 3 0 0 2 0 3 0 1 0 0 1 0 0 0 0 3 2 0 0 0 10 1 2 0 0 0 0 0 0 0 0 1 0 0 0 3 0 1 0 0 4 0 0 0 0 3 0 0 0 0 10 2 0 1 0 8 0 0 0 0 4 1 0 1 0 1 1 0 0 0 10 3 1 0 0 2 0 0 0 0 3 0 0 0 0 2 0 0 0 0 2 0 0 0 0 0 4 3 4 0 0 22 2 0 0 0 4 1 1 0 0 8 0 0 0 0 3 2 1 0 0 13 0 0 0 1 3 2 0 0 0 5 0 2 0 1 10 0 3 0 0 35 3 6 0 0 14 0 2 0 0 5 0 2 0 0 9 4 2 0 0 24 0 1 0 0 4 0 0 0 0 2 1 1 0 0 11 0 3 0 0 8 0 3 0 0 10 0 3 0 0 1 9 0 1 0 0 10 0 1 0 0 21 1 1 0 0 17 0 3 1 1 16 1 5 0 0 30 0 7 0 0 4 0 2 0 0 14 1 1 0 0 7 0 1 0 0 23 0 1 3 3 40 1 1 0 0 19 1 2 0 1 24 0 6 3 0 18 1 4 1 1 22 0 1 0 0 19 6 0 0 1 23 0 4 0 0 1 1 3 8 1 0 58 0 2 3 0 26 9 4 0 0 13 0 6 1 1 31 6 5 0 0 18 2 2 1 0 7 1 5 0 0 26 9 6 1 1 30 0 2 0 0 57 6 12 0 0 24 3 0 0 0 15 0 5 1 0 14 4 4 0 0 37 3 10 0 0 29 0 1 0 1 32 3 5 0 0 39 0 3 0 0 29 2 2 1 0 16 0 7 0 0 0 11 0 1 0 0 25 0 4 9 3 14 3 1 0 0 28 3 0 0 0 46 0 6 1 0 8 4 3 4 1 21 0 1 0 2 20 0 11 5 1 14 2 1 0 1 3 2 5 2 2 94 0 10 0 0 15 4 1 0 0 32 6 7 0 0 30 4 0 0 1 79 16 4 0 0 31 9 11 0 4 35 5 22 0 0 42 0 3 0 0 44 1 2 0 2 1 14 2 2 0 0 53 1 0 0 0 14 0 0 0 0 12 0 2 0 0 18 1 4 0 0 10 6 3 1 0 5 1 1 0 0 26 3 0 1 0 29 0 1 0 0 9 0 5 0 0 24 0 3 0 0 7 3 1 0 0 8 2 4 0 3 19 2 2 0 0 16 0 4 1 2 24 0 2 4 0 4 1 7 0 0 4 1 2 1 0 8 4 5 1 0 1 6 1 0 0 0 8 0 1 0 1 3 0 0 0 0 5 0 2 0 0 0 0 1 0 0 0 0 0 0 0 2 0 1 0 3 7 1 2 0 0 6 0 0 0 0 4 1 0 0 0 7 0 0 0 0 4 0 1 0 0 0 0 0 0 0 8 0 3 0 0 0 0 0 0 0 2 0 0 0 0 3 1 0 0 0 6 0 2 0 1 4 0 1 5 0 0 3 1 0 0 0 12 1 0 0 0 0 0 0 1 0 17 0 10 0 6 12 2 1 0 0 16 0 0 0 0 12 2 0 0 0 7 2 0 0 0 13 1 4 0 1 13 0 1 0 0 29 0 2 0 0 0 0 1 0 0 10 0 0 0 0 7 1 0 0 0 12 0 0 0 0 9 1 0 0 0 13 0 6 0 0 4 0 2 2 0 17 0 2 0 0 0
Manes.10G034900.v6.1 17 13 58 57 80 31 57 65 87 42 26 56 29 110 91 59 82 12 86 17 41 68 29 152 80 20 59 27 37 58 23 37 36 87 80 25 74 53 36 53 21 105 45 55 43 30 34 43 74 24 29 56 24 77 32 15 27 44 82 57 38 39 51 0 86 40 30 16 77 83 25 91 65 2 3 19 58 55 39 78 14 49 35 67 57 24 77 69 91 113 34 41 32 97 0 86 82 84 60 93 125 55 72 42 1 135 35 100 107 115 98 48 77 33 2 40 65 77 67 77 101 68 99 59 115 111 40 106 10 72 81 20 52 49 62 72 10 52 28 99 100 28 53 32 60 72 32 45 35 2 48 17 31 32 54 51 15 46 28 104 86 63 30 60 89 82 7 47 0 64 43 44 49 46 69 77 31 62 29 0 114 40 88 183 114 72 44 98 46 120 120 47 31 68 107 158 103 43 62 70 138 123 29 143 21 164 142 48 129 41 116 130 42 73 60 63 76 62 24 98 94 92 45 137 181 93 0 23 5 79 176 90 52 106 60 82 112 18 70 79 56 90 51 77 50 148 97 29 104 49 108 70 23 70 130 138 0 79 54 26 273 97 30 163 89 218 98 12 58 20 88 63 30 45 65 113 91 3 5 68 39 39 142 59 75 31 207 163 41 53 17 67 52 40 75 36 78 69 30 110 37 57 39 36 154 41 164 80 27 135 41 93 111 42 31 72 67 74 33 79 24 48 27 78 158 95 87 116 33 52 77 80 0 40 59 71 88 72 36 58 63 4 86 68 78 104 135 80 71 98 20 84 122 70 70 62 44 61 56 82 25 134 19 48 128 95 107 113 30 104 66 141 75 89 20 62 77 110 129 50 73 64 94 131 40 106 40 81 58 25 102 0 110 6 46 3 56 79 44 22 76 24 90 71 112 45 24 91 86 62 31 52 77 126 20 61 29 112 46 11 54 132 47 69 185 128 72 118 95 34 38 61 66 97 18 23 38 49 88 31 48 60 84 117 28 87 31 113 15 79 83 38 67 58 34 71 71 93 46 26 51 44 101 79 59 39 35 85 51 114 12 30 34 74 85 73 29 8 75 90 25 47 31 72 88 12 0 46 70 43 19 76 60 56 77 16 83 39 121 35 37 61 85 94 87 24 37 27 95 75 36 72 60 63 51 34 100 46 64 60 63 51 67 88 44 64 100 58 67 60 11 84 20 47 60 23 42 13 119 109 40 58 42 96 125 21 96 54 47 41 32 91 60 120 72 29 192 112 68 91 32 44 106 100 91 71 16 39 44 64 72 23 0 38 99 57 33 45 72 44 57 12 64 45 84 39 18 37 67 39 36 32 45 16 80 42 35 43 100 49 38 20 54 40 88 33 42 55 59 41 49 28 43 98 68 39 18 2 58 57 106 32 51 44 52 60 34 2 42 87 4 18 45 40 30 40 9 57 5 69 48 67 49 56 70 55 55 72 39 32 35 43 25 26 74 32 65 1 34 73 74 78 10 35 38 82 59 55 63 104 52 86 36 77 38 69 56 29 42 60 84 58 56 55 64 50 0 17 0 14 3 31 17 31 37 103 59 12 26 25 63 92 74 42 95 48 91 13 36 31 62 120 29 38 56 87 72 37 38 36 90 74 26 21 25 61 73 30 38 47 69 39 71 178 1 118 33 19 20 26 30 87 5 76 44 86 32 26 62 59 48 107 26 24 91 83 94 38
Manes.10G035000.v6.1 2627 543 1142 185 432 1208 3200 2930 169 112 2049 6637 831 162 139 1347 2662 109 101 220 1094 922 541 965 430 888 3634 20010 128 204 430 498 299 115 76 1517 3949 1587 668 90 627 2942 522 71 259 1132 2195 5363 153 238 2042 2069 728 207 58 547 1404 291 386 194 236 1135 929 25 204 1158 1679 1211 199 223 747 2966 585 27 49 743 1227 2919 95 266 901 888 1642 85 131 278 3431 4914 256 253 740 2553 413 638 20 281 1439 1428 612 852 87 779 1028 911 29 222 1996 2949 15186 116 365 1138 411 414 10 183 1276 3353 206 23 286 420 1204 1314 368 23 527 171 527 53 315 250 2011 419 32 519 495 582 3419 265 4 894 1183 550 298 888 1166 900 472 4 166 1805 1566 659 158 65 722 854 1807 1014 23 1370 896 660 347 150 639 1213 8 888 1518 1818 808 471 693 908 668 1477 1521 5 3653 979 1346 729 65 454 1438 5038 792 170 113 1017 269 4111 1484 87 92 307 2900 195 255 56 643 3802 214 35 30 183 3659 580 38 85 128 879 4606 63 170 561 355 2599 53 732 388 1511 174 37 29 78 50 966 30 51 345 686 164 29 78 711 1214 195 69 204 235 1807 689 557 144 409 952 209 186 418 609 2637 482 144 10 753 2596 203 43 153 1575 2643 1349 206 169 1110 1520 940 796 315 579 2043 374 1506 368 14 23 844 655 37 202 86 919 837 86 54 132 419 919 38 79 125 383 1765 61 105 343 562 1039 176 255 133 132 104 57 169 367 228 152 42 148 126 56 481 36 109 34 103 288 45 185 581 326 400 26 642 767 856 4044 99 5 289 675 355 413 101 345 944 3397 7 28 106 500 133 64 73 226 1092 348 72 206 135 512 586 36 355 215 263 220 106 151 385 1251 733 40 67 548 1921 1902 20 66 123 237 2472 132 32 49 1065 66 846 1539 35 686 9447 3765 29 109 1060 1641 9 291 57 48 49 244 93 45 844 743 927 20 40 225 1495 572 14 531 1155 900 307 54 58 780 2668 242 27 180 610 1976 2407 21 142 224 307 162 1841 142 115 183 982 17 284 70 145 127 16 144 20 151 123 14 102 81 211 56 87 84 44 105 113 3 248 503 286 821 118 253 145 319 891 163 259 203 180 190 33 329 332 1245 975 2203 156 351 954 1365 1521 162 165 1364 1623 12760 22 62 308 9 5221 47 760 489 890 950 58 78 593 968 454 138 189 144 1173 681 34 87 524 964 1194 88 8 393 287 279 51 135 257 3111 334 252 17 732 1749 235 28 118 1225 690 3413 80 71 263 1077 2160 73 72 738 2570 186 15 110 1480 1935 602 68 199 141 1030 134 117 65 147 1444 200 62 12 5428 2891 1044 88 205 851 1754 2885 78 292 1078 861 1642 1839 50 59 1804 103 2051 147 635 824 652 284 124 373 1053 2842 1077 707 549 907 3311 2294 99 154 901 1164 2007 46 194 1866 533 735 55 938 376 1386 621 478 280 565 1056 370 28 43 495 1734 2055 1604 193 255 16 4480 606 210 491 1642 226 56 48 438 23 7123 356 23 364 928 787 35 1037 39 1990 57 711 289 1135 1029 2315 316 564 1702 5088 6092 93 172 1500 1325 1571 122 283 272 17 2530 145 523 612 467 4178 456 213 311 420 869 697 65 106 792 5874 470 167 135 1458 2514 8887 62 333 2777 1435 415 312 11 157 25 3540 35 129 458 717 255 338 115 2014 3067 184 416 168 932 3228 290 112 561 611 5139 795 57 142 804 1356 248 286 56 358 3620 134 286 270 510 283 4177 215 351 556 700 6804 84 274 460 1374 13 278 459 769 727 1931 132 494 461 772 262 103 243 3403 2052 401 32 323 813 2272 472 67 791 931
Manes.10G035100.v6.1 88 4 52 0 0 40 6 11 1 0 40 6 6 0 0 31 0 1 1 0 38 1 18 0 1 30 2 4 2 0 88 0 19 0 0 61 1 2 12 0 54 13 26 1 1 43 2 5 0 0 123 5 60 0 0 53 2 7 19 3 47 6 8 0 1 160 6 9 1 0 65 13 19 0 2 73 0 7 1 0 73 0 0 0 1 83 11 7 5 0 66 6 3 4 0 0 100 2 61 1 0 60 1 27 0 2 67 0 6 0 2 40 0 1 1 0 88 0 0 0 1 79 2 5 8 1 21 0 0 1 0 36 1 0 0 0 54 0 13 0 0 332 2 28 0 0 75 3 66 0 1 148 2 45 0 0 64 0 1 0 0 73 0 25 0 0 36 0 0 0 0 65 4 46 0 0 27 3 2 0 0 40 1 13 0 0 105 5 33 0 0 32 22 2 51 0 0 67 2 7 0 0 86 5 8 0 0 57 1 39 2 1 42 4 9 0 0 55 0 1 1 0 35 10 6 1 3 21 0 11 0 0 30 0 2 0 0 53 2 11 0 3 161 8 14 0 0 50 0 10 0 1 23 2 3 1 0 0 0 0 1 0 46 1 2 1 2 41 1 0 0 0 32 1 0 0 0 0 4 1 6 0 0 56 0 3 0 0 21 7 3 0 0 32 0 8 0 1 71 1 6 0 1 26 2 4 1 2 33 10 1 1 0 18 0 0 0 0 29 0 6 2 0 17 0 0 1 1 66 0 7 0 0 53 5 6 7 0 20 1 1 0 0 13 0 5 0 1 30 0 5 0 0 55 3 23 0 0 36 0 3 1 0 96 9 6 0 0 20 0 0 0 1 0 45 7 30 0 0 56 0 21 7 0 81 15 9 0 0 90 4 0 0 0 85 0 9 0 0 14 2 0 0 0 19 7 6 0 1 97 0 25 0 0 36 1 5 0 0 27 1 7 0 0 65 1 2 0 1 26 1 4 0 0 49 0 7 0 0 64 0 1 0 0 37 17 8 0 0 56 15 39 0 1 137 0 2 0 0 64 2 7 0 0 28 0 1 0 0 9 58 0 4 1 0 0 0 0 0 0 45 3 8 0 0 18 0 0 0 1 37 0 18 1 0 22 4 26 0 0 12 0 5 0 0 61 7 3 0 0 56 1 13 0 1 47 13 1 1 1 82 3 10 0 0 21 1 2 0 5 69 2 0 0 0 117 1 16 0 0 38 1 16 0 0 90 3 12 0 0 40 2 13 0 0 66 0 11 0 1 97 2 39 0 0 0 44 2 32 1 0 22 0 1 0 0 67 0 2 0 0 34 6 19 1 1 7 1 1 1 0 64 5 10 2 0 54 0 6 0 67 16 0 15 0 2 48 2 7 0 0 65 6 10 1 0 62 0 3 0 2 66 2 2 0 0 2 0 6 3 0 33 4 16 0 0 2 4 0 0 0 97 1 11 2 1 52 1 8 0 0 37 2 2 0 3 11 0 3 0 0 0 27 1 7 0 0 46 0 14 0 0 24 4 22 0 0 101 0 0 0 0 101 5 21 0 0 32 0 8 0 0 43 1 10 0 0 68 4 2 1 0 33 4 11 0 1 34 0 25 0 1 60 2 4 0 0 11 0 1 0 1 21 2 7 0 1 88 1 1 0 0 59 0 0 0 0 54 1 3 0 2 32 1 0 0 0 13 0 7 0 1 25 0 0 0 0 1
Manes.10G035200.v6.1 0 0 0 0 0 0 0 0 0 0 0 0 0 0 0 0 0 0 0 0 0 0 0 0 0 0 0 0 0 0 0 0 0 0 0 0 0 0 0 0 0 0 0 0 0 0 0 0 0 0 0 0 0 0 0 0 0 0 0 0 0 0 0 0 0 0 0 0 0 0 0 0 0 0 0 0 0 0 0 0 0 0 0 0 0 0 0 0 0 0 0 0 0 0 0 0 0 0 0 0 0 0 0 0 0 0 0 0 0 0 0 0 0 0 0 0 0 0 0 0 0 0 0 0 0 0 0 0 0 0 0 0 0 0 0 0 0 0 0 0 0 0 0 0 0 0 0 0 0 0 0 0 0 0 0 0 0 0 0 0 0 0 0 0 0 0 0 0 0 0 0 0 0 0 0 0 0 0 0 0 0 0 0 0 0 0 0 0 0 0 0 0 0 0 0 0 0 0 0 0 0 0 0 0 0 0 0 0 0 0 0 0 0 0 0 0 0 0 0 0 0 0 0 0 0 0 0 0 0 0 0 0 0 0 0 0 0 0 0 0 0 0 0 0 0 0 0 0 0 0 0 0 0 0 1 0 0 0 0 0 0 0 0 0 0 0 0 0 0 0 0 0 0 0 0 0 0 0 0 0 1 0 0 0 0 0 0 0 0 0 0 0 0 0 0 0 0 0 0 0 0 0 0 0 0 0 0 0 0 0 0 0 0 0 0 0 0 0 0 0 0 0 0 0 0 1 0 0 0 0 0 0 0 0 0 0 0 0 0 0 0 0 0 0 0 0 0 0 0 0 0 0 0 0 0 2 0 0 0 0 0 0 0 0 0 0 0 0 0 0 0 0 0 0 0 0 0 0 0 0 0 0 0 0 0 0 0 0 0 0 0 0 0 0 0 0 0 0 0 0 0 0 0 0 0 0 0 0 0 0 0 0 0 0 0 0 0 0 0 0 0 0 0 0 0 0 0 0 0 0 0 0 0 0 0 0 0 0 0 0 0 0 0 0 0 0 0 0 0 0 0 0 0 0 0 0 0 0 0 0 0 0 0 0 0 0 0 0 0 0 0 0 0 0 0 0 0 0 0 0 0 0 0 0 0 0 0 0 0 0 0 0 0 0 0 0 0 0 0 0 0 0 0 0 0 0 0 0 0 0 0 0 0 0 0 0 0 0 0 0 0 0 0 0 0 0 0 0 0 0 0 0 0 0 0 0 0 0 0 0 0 0 0 0 0 0 0 0 0 0 0 0 0 0 0 0 0 0 0 0 0 0 0 0 0 0 0 0 0 0 0 0 0 0 0 0 0 0 0 0 0 0 0 0 0 0 0 0 0 0 0 0 0 0 0 0 0 0 0 0 0 0 0 0 0 0 0 0 0 0 0 0 0 0 0 0 0 0 0 0 0 0 0 0 0 0 0 0 0 0 0 0 0 0 0 0 0 0 0 0 0 0 0 0 0 0 0 0 0 0 0 0 0 0 0 0 0 0 0 0 0 0 0 0 0 0 0 0 0 0 0 0 0 0 0 0 0 0 0 0 0 0 0 0 0 0 0 0 0 0 0 0 0 0 0 0 0 0 0 0 0 0 0 0 0 0 0 0 0 0 0 0 0 0 0 0 0 0 0 0 0 0 0 0 0 0 0 0 0 0 0 0 0 0 0 0 0 0 0 0 0 0 0 0 0 0 0 0 0 0 0 0 0 0 0 0 0 0
Manes.10G035300.v6.1 0 0 0 0 0 0 0 0 0 0 0 0 0 0 0 0 0 0 0 0 0 0 0 0 0 0 0 0 0 0 0 0 0 0 0 0 0 0 0 0 0 0 0 0 0 0 0 0 0 0 0 0 0 0 0 0 0 0 0 0 0 0 0 0 0 0 0 0 0 0 0 0 0 0 0 0 0 0 0 0 0 0 0 0 0 0 0 0 0 0 0 0 0 0 0 0 0 0 0 0 0 0 0 0 0 0 0 0 0 0 0 0 0 0 0 0 0 0 0 0 0 0 0 0 0 0 0 0 0 0 0 0 0 0 0 0 0 0 0 0 0 0 0 0 0 0 0 0 0 0 0 0 0 0 0 0 0 0 0 0 0 0 0 0 0 0 0 0 0 0 0 0 0 0 0 0 0 0 0 0 0 0 0 0 0 0 0 0 0 0 0 0 0 0 0 0 0 0 0 0 0 0 0 0 0 0 0 0 0 0 0 0 0 0 0 0 0 0 0 0 0 0 0 0 0 0 0 0 0 0 0 0 0 0 0 0 0 0 0 0 0 0 0 0 0 0 0 0 0 0 0 0 0 0 0 0 0 0 0 0 0 0 0 0 0 0 0 0 0 0 0 0 0 0 0 0 0 0 0 0 0 0 0 0 0 0 0 0 0 0 0 0 0 0 0 0 0 0 0 0 0 0 0 0 0 0 0 0 0 0 0 0 0 0 0 0 0 0 0 0 0 0 0 0 0 0 0 0 0 0 0 0 0 0 0 0 0 0 0 0 0 0 0 0 0 1 0 0 0 0 0 0 0 0 0 0 0 0 0 0 0 0 0 0 0 0 0 0 0 0 0 0 0 0 0 0 0 0 0 0 0 0 0 0 0 0 0 0 0 0 0 0 0 0 0 0 0 0 0 0 0 0 0 0 0 0 0 0 0 0 0 0 0 0 0 0 0 0 0 0 0 0 0 0 0 0 0 0 0 0 0 0 0 0 0 0 0 0 0 0 0 0 0 0 0 0 0 0 0 0 0 0 0 0 0 0 0 0 0 0 0 0 0 0 0 0 0 0 0 0 0 0 0 0 0 0 0 0 0 0 0 0 0 0 0 0 0 0 0 0 0 0 0 0 0 0 0 0 0 0 0 0 0 0 0 0 0 0 0 0 0 0 0 0 0 0 0 0 0 0 0 0 0 0 0 0 0 0 0 0 0 0 0 0 0 0 0 0 0 0 0 0 0 0 0 0 0 0 0 0 0 0 0 0 0 0 0 0 0 0 0 0 0 0 0 0 0 0 0 0 0 0 0 0 0 0 0 0 0 0 0 0 0 0 0 0 0 0 0 0 0 0 0 0 0 0 0 0 0 0 0 0 0 0 0 0 0 0 0 0 0 0 0 0 0 0 0 0 0 0 0 0 0 0 0 0 0 0 0 0 0 0 0 0 0 0 0 0 0 0 0 0 0 0 0 0 0 0 0 0 0 0 0 0 0 0 0 0 0 0 0 0 0 0 0 0 0 0 0 0 0 0 0 0 0 0 0 0 0 0 0 0 0 0 0 0 0 0 0 0 0 0 0 0 0 0 0 0 0 0 0 0 0 0 0 0 0 0 0 0 0 0 0 0 0 0 0 0 0 0 0 0 0 0 0 0 0 0 0 0 0 0 0 0 0 0 0 0 0 0 0 0 0 0 0 0 0 0 0 0 0 0 0 0 0 0 0 0
Manes.10G035400.v6.1 0 0 0 0 0 0 0 0 0 0 0 0 0 0 0 0 0 0 0 0 0 0 0 0 0 0 0 0 0 0 0 0 0 0 0 0 0 0 0 0 0 0 0 0 0 0 0 0 0 0 0 0 0 0 0 0 0 0 0 0 0 0 0 0 0 0 0 0 0 0 0 0 0 0 0 0 0 0 0 0 0 0 0 0 0 0 0 0 0 0 0 0 0 0 0 0 0 0 0 0 0 0 0 0 0 0 0 0 0 0 0 0 0 0 0 0 0 0 0 0 0 0 0 0 0 0 0 0 0 0 0 0 0 0 0 0 0 0 0 0 0 0 0 0 0 0 0 0 0 0 0 0 0 0 0 0 0 0 0 0 0 0 0 0 0 0 0 0 0 0 0 0 0 0 0 0 0 0 0 0 0 0 0 0 0 0 0 0 0 0 0 0 0 0 0 0 0 0 0 0 0 0 0 0 0 0 0 0 0 0 0 0 0 0 0 0 0 0 0 0 0 0 0 0 0 0 0 0 0 0 0 0 0 0 0 0 0 0 0 0 0 0 0 0 0 0 0 0 0 0 0 0 0 0 0 0 0 0 0 0 0 0 0 0 0 0 0 0 0 0 0 0 0 0 0 0 0 0 0 0 0 0 0 0 0 0 0 0 0 0 0 0 0 0 0 0 0 0 0 0 0 0 0 0 0 0 0 0 0 0 0 0 0 0 0 0 0 0 0 0 0 0 0 0 0 0 0 0 0 0 0 0 0 0 0 0 0 0 0 0 0 0 0 0 0 0 0 0 0 0 0 0 0 0 0 3 0 0 0 0 0 0 0 0 0 0 0 0 0 0 0 0 0 0 0 0 0 0 0 0 0 0 0 0 0 0 0 0 0 0 0 0 0 0 0 0 0 0 0 0 0 0 0 0 0 0 0 0 0 0 0 0 0 0 0 0 0 0 0 0 0 0 0 0 0 0 0 0 0 0 0 0 0 0 0 0 0 0 0 0 0 0 0 0 0 0 0 0 0 0 0 0 0 0 0 0 0 0 0 0 0 0 0 0 0 0 0 0 0 0 0 0 0 0 0 0 0 0 0 0 0 0 0 0 0 0 0 0 0 0 0 0 0 0 0 0 0 0 0 0 0 0 0 0 0 0 0 0 0 0 0 0 0 0 0 0 0 0 0 0 0 0 0 0 0 0 0 0 0 0 0 0 0 0 0 0 0 0 0 0 0 0 0 0 0 0 0 0 0 0 0 0 0 0 0 0 0 0 0 0 0 0 0 0 0 0 0 0 0 0 0 0 0 0 0 0 0 0 0 0 0 0 0 0 0 0 0 0 0 0 0 0 0 0 0 0 0 0 0 0 0 0 0 0 0 0 0 0 0 0 0 0 0 0 0 0 0 0 0 0 0 0 0 0 0 0 0 0 0 0 0 0 0 0 0 0 0 0 0 0 0 0 0 0 0 0 0 0 0 0 0 0 0 0 0 0 0 0 0 0 0 0 0 0 0 0 0 0 0 0 0 0 0 0 0 0 0 0 0 0 0 0 0 0 0 0 0 0 0 0 0 0 0 0 0 0 0 0 0 0 0 0 0 0 0 0 0 0 0 0 0 0 0 0 0 0 0 0 0 0 0 0 0 0 0 0 0 0 0 0 0 0 0 0 0 0 0 0 0 0 0 0 0 0 0 0 0 0 0 0 0 0 0 0 0 0 0 0
Manes.10G035500.v6.1 0 0 0 0 0 0 0 0 0 0 0 0 0 0 0 0 0 0 0 0 0 0 0 0 0 0 0 0 0 0 0 0 0 0 0 0 0 0 0 0 0 0 0 0 0 0 0 0 0 0 0 0 0 0 0 0 0 0 0 0 0 0 0 0 0 0 0 0 0 0 0 0 0 0 0 0 0 0 0 0 0 0 0 0 0 0 0 0 0 0 0 0 0 0 0 0 0 0 0 0 0 0 0 0 0 0 0 0 0 0 0 0 0 0 0 0 0 0 0 0 0 0 0 0 0 0 0 0 0 0 0 0 0 0 0 0 0 0 0 0 0 0 0 0 0 0 0 0 0 0 0 0 0 0 0 0 0 0 0 0 0 0 0 0 0 0 0 0 0 0 0 0 0 0 0 0 0 0 0 0 0 0 0 0 0 0 0 0 0 0 0 0 0 0 0 0 0 0 0 0 0 0 0 0 0 0 0 0 0 0 0 0 0 0 0 0 0 0 0 0 0 0 0 0 0 0 0 0 0 0 0 0 0 0 0 0 0 0 0 0 0 0 0 0 0 0 0 0 0 0 0 0 0 0 0 0 0 0 0 0 0 0 0 0 0 0 0 0 0 0 0 0 0 0 0 0 0 0 0 0 0 0 0 0 0 0 0 0 0 0 0 0 0 0 0 0 0 0 0 0 0 0 0 0 0 0 0 0 0 0 0 0 0 0 0 0 0 0 0 0 0 0 0 0 0 0 0 0 0 0 0 0 0 0 0 0 0 0 0 0 0 0 0 0 0 0 0 0 0 0 0 0 0 0 0 0 0 0 0 0 0 0 0 0 0 0 0 0 0 0 0 0 0 0 0 0 0 0 0 0 0 0 0 0 0 0 0 0 0 0 0 0 0 0 0 0 0 0 0 0 0 0 0 0 0 0 0 0 0 0 0 0 0 0 0 0 0 0 0 0 0 0 0 0 0 0 0 0 0 0 0 0 0 0 0 0 0 0 0 0 0 0 0 0 0 0 0 0 0 0 0 0 0 0 0 0 0 0 0 0 0 0 0 0 0 0 0 0 0 0 0 0 0 0 0 0 0 0 0 0 0 0 0 0 0 0 0 0 0 0 0 0 0 0 0 0 0 0 0 0 0 0 0 0 0 0 0 0 0 0 0 0 0 0 0 0 0 0 0 0 0 0 0 0 0 0 0 0 0 0 0 0 0 0 0 0 0 0 0 0 0 0 0 0 0 0 0 0 0 0 0 0 0 0 0 0 0 0 0 0 0 0 0 0 0 0 0 0 0 0 0 0 0 0 0 0 0 0 0 0 0 0 0 0 0 0 0 0 0 0 0 0 0 0 0 0 0 0 0 0 0 0 0 0 0 0 0 0 0 0 0 0 0 0 0 0 0 0 0 0 0 0 0 0 0 0 0 0 0 0 0 0 0 0 0 0 0 0 0 0 0 0 0 0 0 0 0 0 0 0 0 0 0 0 0 0 0 0 0 0 0 0 0 0 0 0 0 0 0 0 0 0 0 0 0 0 0 0 0 0 0 0 0 0 0 0 0 0 0 0 0 0 0 0 0 0 0 0 0 0 0 0 0 0 0 0 0 0 0 0 0 0 0 0 0 0 0 0 0 0 0 0 0 0 0 0 0 0 0 0 0 0 0 0 0 0 0 0 0 0 0 0 0 0 0 0 0 0 0 0 0 0 0 0 0 0 0 0
Manes.10G035600.v6.1 0 0 0 0 0 0 0 0 0 0 0 0 0 0 0 0 0 0 0 0 0 0 0 0 0 0 0 0 0 0 0 0 0 0 0 0 0 0 0 0 0 0 0 0 0 0 0 0 0 0 0 0 0 0 0 0 0 0 0 0 0 0 0 0 0 0 0 0 0 0 0 0 0 0 0 0 0 0 0 0 0 0 0 0 0 0 0 0 0 0 0 0 0 0 0 0 0 0 0 0 0 0 0 0 0 0 0 0 0 0 0 0 0 0 0 0 0 0 0 0 0 0 0 0 0 0 0 0 0 0 0 0 0 0 0 0 0 0 0 0 0 0 0 0 0 0 0 0 0 0 0 0 0 0 0 0 0 0 0 0 0 0 0 0 0 0 0 0 0 0 0 0 0 0 0 0 0 0 0 0 0 0 0 0 0 0 0 0 0 0 0 0 0 0 0 0 0 0 0 0 0 0 0 0 0 0 0 0 0 0 0 0 0 0 0 0 0 0 0 0 0 0 0 0 0 0 0 0 0 0 0 0 0 0 0 0 0 0 0 0 0 0 0 0 0 0 0 0 0 0 0 0 0 0 0 0 0 0 0 0 0 0 0 0 0 0 0 0 0 0 0 0 0 0 0 0 0 0 0 0 0 0 0 0 0 0 0 0 0 0 0 0 0 0 0 0 0 0 0 0 0 0 0 0 0 0 0 0 0 0 0 0 0 0 0 0 0 0 0 0 0 0 0 0 0 0 0 0 0 0 0 0 0 0 0 0 0 0 0 0 0 0 0 0 0 0 0 0 0 0 0 0 0 0 0 0 0 0 1 0 0 0 0 0 0 0 0 0 0 0 0 0 0 0 0 0 0 0 0 0 0 0 0 0 0 0 0 0 0 0 0 0 0 0 0 0 0 0 0 0 0 0 0 0 0 0 0 0 0 0 0 0 0 0 0 0 0 0 0 0 0 0 0 0 0 0 0 0 0 0 0 0 0 0 0 0 0 0 0 0 0 0 0 0 0 0 0 0 0 0 0 0 0 0 0 0 0 0 0 0 0 0 0 0 0 0 0 0 0 0 0 0 0 0 0 0 0 0 0 0 0 0 0 0 0 0 0 0 0 0 0 0 0 0 0 0 0 0 0 0 0 0 0 0 0 0 0 0 0 0 0 0 0 0 0 0 0 0 0 0 0 0 0 0 0 0 0 0 0 0 0 0 0 0 0 0 0 0 0 0 0 0 0 0 0 0 0 0 0 0 0 0 0 0 0 0 0 0 0 0 0 0 0 0 0 0 0 0 0 0 0 0 0 0 0 0 0 0 0 0 0 0 0 0 0 0 0 0 0 0 0 0 0 0 0 0 0 0 0 0 0 0 0 0 0 0 0 0 0 0 0 0 0 0 0 0 0 0 0 0 0 0 0 0 0 0 0 0 0 0 0 0 0 0 0 0 0 0 0 0 0 0 0 0 0 0 0 0 0 0 0 0 0 2 0 0 0 0 0 0 0 0 0 0 0 0 0 0 0 0 0 0 0 0 0 0 0 0 0 0 0 0 0 0 0 0 0 0 0 0 0 0 0 0 0 0 0 0 0 0 0 0 0 0 0 0 0 0 0 0 0 0 0 0 0 0 0 0 0 0 0 0 0 0 0 0 0 0 0 0 0 0 0 0 0 0 0 0 0 0 0 0 0 0 0 0 0 0 0 0 0 0 0 0 0 0 0 0
Manes.10G035700.v6.1 0 0 0 0 0 0 0 0 0 0 0 0 0 0 0 0 0 0 0 0 0 0 0 0 0 0 0 0 0 0 0 0 0 0 0 0 0 0 0 0 0 0 0 0 0 0 0 0 0 0 0 0 0 0 0 0 0 0 0 0 0 0 0 0 0 0 0 0 0 0 0 0 0 0 0 0 0 0 0 0 0 0 0 0 0 0 0 0 0 0 0 0 0 0 0 0 0 0 0 0 0 0 0 0 0 0 0 0 0 0 0 0 0 0 0 0 0 0 0 0 0 0 0 0 0 0 0 0 0 0 0 0 0 0 0 0 0 0 0 0 0 0 0 0 0 0 0 0 0 0 0 0 0 0 0 0 0 0 0 0 0 0 0 0 0 0 0 0 0 0 0 0 0 0 0 0 0 0 0 0 0 0 0 0 0 0 0 0 0 0 0 0 0 0 0 0 0 0 0 1 0 0 0 0 0 0 0 0 0 0 0 0 0 0 0 0 0 0 0 0 0 0 0 0 0 0 0 0 0 3 0 0 0 0 0 0 0 0 0 0 0 0 0 0 0 0 0 0 0 0 0 0 0 0 0 0 0 0 0 0 0 0 0 0 0 0 0 0 0 0 0 0 0 0 0 0 0 0 0 0 6 0 0 0 0 0 0 0 0 0 0 0 0 0 0 0 0 0 0 0 0 0 0 0 0 0 0 0 0 0 1 0 0 0 0 0 0 0 1 0 0 0 0 0 0 0 0 0 0 0 0 0 0 0 0 0 0 0 0 0 0 0 0 0 0 0 0 0 0 0 0 0 0 0 0 3 0 0 0 0 0 0 0 0 0 0 0 0 0 0 0 0 0 0 0 0 0 0 0 0 0 0 0 0 0 0 0 0 0 0 0 0 0 0 0 0 0 0 0 0 0 0 0 0 0 0 0 0 0 0 0 0 0 0 0 0 0 0 0 0 0 0 0 0 0 2 0 0 0 0 0 0 0 0 0 0 0 0 0 0 0 0 0 0 0 0 0 0 0 0 0 0 0 0 0 0 0 0 0 0 0 0 0 0 0 0 0 0 0 0 0 0 0 0 0 0 0 0 0 0 0 0 0 0 0 0 0 0 0 0 0 0 0 0 0 0 0 0 0 0 0 0 1 0 0 0 0 0 0 0 0 0 0 0 0 0 0 0 0 0 0 0 1 0 0 0 0 0 0 0 0 0 0 0 0 0 0 0 0 0 0 0 0 0 0 0 0 0 0 0 0 0 0 0 0 0 0 0 0 0 0 0 0 0 0 0 0 0 0 0 0 0 0 0 0 0 0 0 0 0 0 0 0 0 0 0 0 0 0 0 0 0 0 0 0 0 0 0 0 0 0 0 0 0 0 0 0 0 0 0 0 0 0 0 0 0 0 0 0 0 0 0 0 0 0 0 0 0 0 0 0 0 0 0 0 0 0 0 0 0 0 0 0 0 0 0 0 0 0 0 0 0 0 0 0 0 0 0 0 0 0 0 0 0 0 0 0 0 0 0 0 0 0 0 0 0 0 0 0 0 0 0 0 0 0 0 0 0 0 0 0 0 0 0 0 0 0 0 0 0 0 0 0 0 0 0 0 0 0 0 0 0 0 0 0 0 0 0 0 0 0 0 0 0 0 0 0 0 0 0 0 0 0 0 0 0 0 0 0 0 0 0 0 0 0 0 0 0 0 1 0 0 0 0 0 0 0 0
Manes.10G035800.v6.1 150 13 168 40 86 142 27 83 45 16 373 58 102 26 56 331 68 19 30 14 199 69 117 79 25 116 43 82 11 42 115 54 89 40 26 247 52 44 47 28 211 69 95 18 14 220 51 54 26 31 314 70 109 73 30 197 75 109 56 34 163 43 75 2 38 254 33 86 46 36 271 86 73 4 5 238 53 106 24 25 515 26 71 61 18 253 52 68 79 55 230 84 109 53 0 35 389 113 210 76 41 401 76 113 4 31 531 98 158 52 34 429 90 45 1 14 555 85 103 20 92 301 57 34 82 30 146 40 10 40 33 151 104 151 36 25 416 81 160 38 34 1631 108 292 45 15 245 90 154 1 14 475 67 130 52 51 655 112 169 51 33 418 74 146 32 37 237 82 2 31 30 394 61 172 40 39 319 69 161 0 52 388 77 104 69 34 284 68 144 58 72 150 173 86 198 105 30 507 81 212 75 53 329 65 50 52 68 359 83 223 37 56 358 114 119 79 74 469 10 165 96 39 242 96 338 24 11 173 9 234 56 65 349 40 80 47 26 765 60 138 34 33 1284 47 266 56 40 529 80 202 30 25 664 88 295 45 6 275 63 140 45 18 502 56 157 27 60 544 75 150 71 32 510 67 121 35 37 5 90 96 234 56 40 1031 49 257 94 63 624 109 132 65 41 264 70 303 7 73 563 98 183 66 16 360 58 189 100 38 237 75 207 63 73 290 54 178 37 41 322 66 158 58 49 328 100 167 33 50 734 73 172 85 4 467 125 149 91 40 133 117 116 17 40 244 62 193 53 113 282 100 86 54 34 504 87 257 45 85 461 72 227 94 67 412 145 179 76 42 288 70 131 63 38 31 180 94 247 82 60 786 90 219 136 44 427 181 61 68 70 574 52 2 63 3 533 6 208 118 18 202 112 177 26 43 235 75 123 67 36 274 34 190 82 115 354 122 236 53 65 283 121 252 22 73 665 95 132 108 53 202 92 269 52 113 390 72 261 43 40 509 115 80 30 24 387 157 65 40 8 551 90 233 14 112 755 48 146 41 43 617 56 152 38 44 424 36 163 73 51 219 266 103 186 67 37 425 106 34 73 53 393 122 73 50 52 259 1 197 36 63 650 81 173 16 46 426 141 203 64 19 121 62 153 42 52 405 42 147 69 28 488 82 146 40 24 307 105 152 32 40 507 58 250 40 60 244 94 186 31 54 364 46 142 46 38 567 85 96 35 27 384 76 111 54 94 574 57 177 52 65 53 62 199 32 14 367 139 161 44 34 223 84 378 42 28 75 396 69 131 45 46 190 2 125 39 20 295 7 63 21 17 449 62 71 77 68 92 22 82 43 25 167 46 122 11 27 234 26 52 22 314 110 47 210 28 31 188 55 98 45 24 297 47 88 38 72 379 1 140 36 56 290 54 75 24 28 25 6 26 38 3 339 33 116 25 45 17 45 14 44 31 302 37 118 80 17 171 135 80 16 26 189 80 103 85 7 191 1 67 27 22 54 274 91 394 81 44 558 33 225 40 62 176 33 211 57 97 556 110 156 27 45 396 91 253 49 3 417 1 93 5 54 262 54 157 62 39 418 83 58 33 51 264 104 105 23 73 210 121 221 24 52 888 54 199 57 30 77 69 162 39 54 124 115 36 28 41 360 50 147 9 43 255 97 7 18 17 420 50 111 36 47 428 43 142 6 23 300 102 162 6 53 286 107 86 55 21 59
Manes.10G035900.v6.1 15 6 38 66 47 10 33 15 28 20 24 34 31 31 44 13 35 6 69 12 10 23 28 119 31 8 42 5 16 17 3 20 19 54 42 2 40 11 16 51 6 59 37 27 31 17 30 12 52 15 26 44 27 80 28 16 60 37 57 29 15 19 13 0 60 10 33 14 97 30 10 78 28 0 3 12 39 30 37 21 10 39 13 57 12 18 36 31 79 64 12 32 23 50 0 28 25 47 34 61 30 18 43 43 7 36 9 68 13 64 67 6 70 6 2 6 9 61 30 6 62 7 17 10 70 37 6 13 1 37 25 35 58 12 29 55 23 40 7 66 35 14 44 36 35 35 53 73 38 8 132 13 36 34 86 92 17 46 9 92 50 55 46 45 94 76 9 31 1 83 57 18 64 27 11 120 21 36 27 0 119 42 84 83 155 76 23 107 48 140 55 67 15 71 92 196 94 41 87 38 90 64 8 89 20 87 94 17 100 73 66 82 19 64 59 77 29 22 10 28 85 32 18 58 34 80 0 16 4 51 193 45 23 106 19 71 59 5 18 14 33 16 12 26 9 38 19 7 16 24 34 18 6 19 24 52 5 18 37 9 46 35 10 40 20 87 77 12 39 25 46 22 6 33 19 45 53 1 7 48 22 18 39 21 32 18 110 97 26 41 15 66 41 41 60 22 53 35 24 76 23 46 22 13 28 28 83 30 3 46 13 16 49 22 34 45 47 45 30 35 10 35 28 18 51 31 24 25 3 18 9 30 0 16 25 27 21 41 8 20 14 0 35 19 18 13 79 22 19 39 16 22 39 14 33 23 39 45 17 27 10 68 13 24 48 18 65 47 26 96 35 74 59 46 2 45 55 70 76 12 37 50 71 23 30 141 11 88 54 19 39 0 89 11 17 0 31 75 33 12 30 9 82 40 27 51 10 94 36 16 43 86 95 78 4 33 25 33 40 5 60 87 47 30 25 44 12 183 46 11 39 20 67 60 13 23 16 38 46 8 33 20 66 37 16 38 18 55 8 31 43 36 44 24 11 32 30 123 73 19 32 5 45 45 58 38 39 96 67 19 21 28 19 61 58 29 34 1 52 45 38 80 7 81 68 4 1 17 45 42 40 52 68 36 23 12 45 41 48 11 12 41 10 37 46 8 53 17 102 59 14 28 44 49 42 8 91 40 60 35 22 28 23 97 41 22 62 41 44 28 2 70 20 33 18 16 57 29 56 42 7 42 60 58 63 10 41 24 22 33 2 53 38 121 36 18 110 41 86 63 18 50 124 70 65 72 26 23 20 49 31 16 1 43 75 40 15 15 14 31 25 11 36 9 56 12 10 14 20 40 22 14 59 16 70 60 11 17 22 33 29 10 39 11 37 16 8 62 24 48 27 8 26 54 79 23 10 1 26 57 63 27 34 32 42 44 25 1 21 43 3 9 43 8 26 27 3 55 4 37 42 18 41 12 49 33 25 41 12 64 30 18 36 16 81 59 23 1 11 98 50 36 11 39 33 62 46 40 32 28 40 40 5 26 26 51 52 30 58 40 50 28 13 23 25 35 1 20 1 9 0 29 14 25 25 66 24 16 33 11 81 39 18 23 16 15 29 0 29 47 66 61 5 25 17 64 54 6 53 15 55 53 17 22 2 53 51 11 33 12 43 24 14 62 0 52 37 7 13 17 29 64 22 34 28 40 34 19 55 37 54 39 22 23 9 124 50 35
Manes.10G036000.v6.1 0 0 0 0 0 0 0 0 0 0 0 0 0 0 0 0 0 0 0 0 0 0 0 0 0 0 0 0 0 0 0 0 0 0 0 0 0 0 0 0 0 0 0 0 0 0 0 0 0 0 0 0 0 0 0 0 0 0 0 0 0 0 0 0 0 0 0 0 0 0 0 0 0 0 0 0 0 0 0 0 0 0 0 0 0 0 0 0 0 0 0 0 0 0 0 0 0 0 0 0 0 0 0 0 0 0 0 0 0 0 0 0 0 0 0 0 0 0 0 0 0 0 0 0 0 0 0 0 0 0 0 0 0 0 0 0 0 0 0 0 0 0 0 0 0 0 0 0 0 0 0 0 0 0 0 0 0 0 0 0 0 0 0 0 0 0 0 0 0 0 0 0 0 0 0 0 0 0 0 0 0 0 0 0 0 0 0 0 0 0 0 0 0 0 0 0 0 0 0 0 0 0 0 0 0 0 0 0 0 0 0 0 0 0 0 0 0 0 0 0 0 0 0 0 0 0 0 0 0 0 0 0 0 0 0 0 0 0 0 0 0 0 0 0 0 0 0 0 0 0 0 0 0 0 0 0 0 0 0 0 0 0 0 0 0 0 0 0 0 0 0 0 0 0 0 0 0 0 0 0 0 0 0 0 0 0 0 0 0 0 0 0 0 0 0 0 0 0 0 0 0 0 0 0 0 0 0 0 0 0 0 0 0 0 0 0 0 0 0 0 0 0 0 0 0 0 0 0 0 0 0 0 0 0 0 0 0 0 0 1 0 0 0 0 0 0 0 0 0 0 0 0 0 0 0 0 0 0 0 0 0 0 0 0 0 0 0 0 0 0 0 0 0 0 0 0 0 0 0 0 0 0 0 0 0 0 0 0 0 0 0 0 0 0 0 0 0 0 0 0 0 0 0 0 0 0 0 0 0 0 0 0 0 0 0 0 0 0 0 0 0 0 0 0 0 0 0 0 0 0 0 0 0 0 0 0 0 0 0 0 0 0 0 0 0 0 0 0 0 0 0 0 0 0 0 0 0 0 0 0 0 0 0 0 0 0 0 0 0 0 0 0 0 0 0 0 0 0 0 0 0 0 0 0 0 0 0 0 0 0 0 0 0 0 0 0 0 0 0 0 0 0 0 0 0 0 0 0 0 0 0 0 0 0 0 0 0 0 0 0 0 0 0 0 0 0 0 0 0 0 0 0 0 0 0 0 0 0 0 0 0 0 0 0 0 0 0 0 0 0 0 0 0 0 0 0 0 0 0 0 0 0 0 0 0 0 0 0 0 0 0 0 0 0 0 0 0 0 0 0 0 0 0 0 0 0 0 0 0 0 0 0 0 0 0 0 0 0 0 0 0 0 0 0 0 0 0 0 0 0 0 0 0 0 0 0 0 0 0 0 0 0 0 0 0 0 0 0 0 0 0 0 0 0 0 0 0 0 0 0 0 0 0 0 0 0 0 0 0 0 0 0 0 0 0 0 0 0 0 0 0 0 0 0 0 0 0 0 0 0 0 0 0 0 0 0 0 0 0 0 0 0 0 0 0 0 0 0 0 0 0 0 0 0 0 0 0 0 0 0 0 0 0 0 0 0 0 0 0 1 0 0 0 0 0 0 0 0 0 0 0 0 0 0 0 0 0 0 0 0 0 0 0 0 0 0 0 0 0 1 0 0 0 0 0 0 0 0 0 0 0 0 0 0 0 0 0 0
Manes.10G036100.v6.1 0 0 0 0 0 0 0 0 0 0 0 0 0 0 0 0 0 0 0 0 0 0 0 0 0 0 0 0 0 0 0 0 0 0 0 0 0 0 0 0 0 0 0 0 0 0 0 0 0 0 0 0 0 0 0 0 0 0 0 0 0 0 0 0 0 0 0 0 0 0 0 0 0 0 0 0 0 0 0 0 0 0 0 0 0 0 0 0 0 0 0 0 0 0 0 0 0 0 0 0 0 0 0 0 0 0 0 0 0 0 0 0 0 0 0 0 0 0 0 0 0 0 0 0 0 0 0 0 0 0 0 0 0 0 0 0 0 0 0 0 0 0 0 0 0 0 0 0 0 0 0 0 0 0 0 0 0 0 0 0 0 0 0 0 0 0 0 0 0 0 0 0 0 0 0 0 0 0 0 0 0 0 0 0 0 0 0 0 0 0 0 0 0 0 0 0 0 0 0 0 0 0 0 0 0 0 0 0 0 0 0 0 0 0 0 0 0 0 0 0 0 0 0 0 0 0 0 0 0 0 0 0 0 0 0 0 0 0 0 0 0 0 0 0 0 0 0 0 0 0 0 0 0 0 0 0 0 0 0 0 0 0 0 0 0 0 0 0 0 0 0 0 0 0 0 0 0 0 0 0 0 0 0 0 0 0 0 0 0 0 0 0 0 0 0 0 0 0 0 0 0 0 0 0 0 0 0 0 0 0 0 0 0 0 0 0 0 0 0 0 0 0 0 0 0 0 0 0 0 0 0 0 0 0 0 0 0 0 0 0 0 0 0 0 0 0 0 0 0 0 0 0 0 0 0 0 0 0 0 0 0 0 0 0 0 0 0 0 0 0 0 0 0 0 0 0 0 0 0 0 0 0 0 0 0 0 0 0 0 0 0 0 0 0 0 0 0 0 0 0 0 0 0 0 0 0 0 0 0 0 0 0 0 0 0 0 0 0 0 0 0 0 0 0 0 0 0 0 0 0 0 0 0 0 0 0 0 0 0 0 0 0 0 0 0 0 0 0 0 0 0 1 0 0 0 0 0 0 0 0 0 0 0 0 0 0 0 0 0 0 0 0 0 0 0 0 0 0 0 0 0 0 0 0 0 0 0 0 0 0 0 0 0 0 0 0 0 0 0 0 0 0 0 0 0 0 0 0 0 0 0 0 0 0 0 0 0 0 0 0 0 0 0 0 0 0 0 0 0 0 0 0 0 0 0 0 0 0 0 0 0 0 0 0 0 0 0 0 0 0 0 0 0 0 0 0 0 0 0 0 0 0 0 0 0 0 0 0 0 0 0 0 0 0 0 0 0 0 0 0 0 0 0 0 0 0 0 0 0 0 0 0 0 0 0 0 0 0 0 0 0 0 0 0 0 0 0 0 0 0 0 0 0 0 0 0 0 0 0 0 0 0 0 0 0 0 0 0 0 0 0 0 0 0 0 0 0 0 0 0 0 0 0 0 0 0 0 0 0 0 0 0 0 0 0 0 0 0 0 0 0 0 0 0 0 0 0 0 0 0 0 0 0 0 0 0 0 0 0 0 0 0 0 0 0 0 0 0 0 0 0 0 0 0 0 0 0 0 0 0 0 0 0 0 0 0 0 0 0 0 0 0 0 0 0 0 0 0 0 0 0 0 0 0 0 0 0 0 0 0 0 0 0 0 0 0 0 0 0 0 0 0 0 0 0 0 0 0 0 0 0 0 0 0 0 0 0 0
Manes.10G036200.v6.1 2 0 0 14 0 1 4 3 2 0 0 0 3 4 0 1 5 2 1 0 1 16 0 4 2 0 4 2 2 0 0 4 1 8 0 1 12 0 0 0 2 5 1 0 0 0 1 12 0 0 1 38 2 3 0 2 8 11 49 0 1 5 0 1 0 0 2 2 8 0 0 42 0 0 0 1 32 4 0 0 0 29 0 11 0 0 0 3 1 1 0 15 1 5 0 7 0 4 1 19 0 0 2 0 0 0 0 22 4 0 0 0 13 0 0 0 0 4 1 1 0 0 11 0 1 0 0 15 2 6 0 0 3 1 0 0 3 11 11 7 88 1 9 3 4 0 1 15 1 0 0 0 5 0 2 26 0 10 6 6 0 0 7 2 0 0 0 35 0 0 0 3 2 0 1 3 0 21 0 0 0 0 19 0 1 0 0 4 0 18 0 0 0 9 10 0 0 1 33 0 17 1 0 29 1 4 0 1 14 4 1 1 14 21 18 4 0 0 1 16 0 0 37 6 3 10 0 8 0 0 2 93 2 20 6 1 1 5 14 9 9 9 0 34 0 30 1 1 28 4 46 3 4 37 0 75 0 2 19 2 20 6 2 27 0 1 1 2 40 30 4 1 0 35 0 17 2 0 7 19 15 4 0 1 95 2 6 0 0 15 3 1 1 25 14 18 0 1 6 18 4 9 0 11 20 4 37 0 0 47 10 14 7 17 18 4 1 0 7 9 17 5 0 1 3 2 4 0 2 26 30 3 1 15 74 13 9 0 2 47 16 0 2 3 54 4 3 1 22 32 10 6 3 1 24 14 0 6 2 41 6 14 1 0 10 27 7 7 5 12 10 4 4 0 5 32 3 6 1 3 0 6 13 0 38 59 6 4 2 4 37 0 39 1 4 1 1 3 3 5 100 6 1 0 60 31 31 0 0 9 6 3 1 5 3 30 2 0 0 19 195 13 0 1 3 91 2 12 4 19 46 17 5 4 2 10 30 0 0 3 22 31 1 0 1 56 0 4 4 2 40 1 0 0 9 20 9 6 0 3 18 44 1 0 1 28 5 13 1 1 4 21 14 39 0 0 6 0 12 0 4 30 5 1 0 0 0 7 2 1 0 28 1 30 1 14 12 1 32 5 5 7 130 42 7 0 2 4 1 1 8 13 1 4 2 5 8 0 2 0 2 18 3 3 2 79 16 25 4 0 0 17 5 5 1 2 7 4 0 0 0 35 2 8 3 4 84 0 4 2 1 35 1 18 0 0 97 6 3 1 2 3 10 21 0 12 0 5 30 14 1 0 0 0 1 0 1 0 1 3 0 1 7 0 1 2 0 0 7 2 0 0 5 5 0 0 0 12 2 1 3 0 5 3 2 0 1 15 1 0 0 1 13 2 9 0 0 0 4 89 1 3 1 90 5 0 1 1 3 0 0 3 32 2 13 0 0 5 1 3 1 0 9 0 5 1 0 0 2 0 0 0 2 0 2 3 0 0 0 1 0 8 0 14 1 2 0 2 1 2 1 0 0 4 5 3 0 0 11 6 0 0 1 30 0 1 0 5 0 42 0 0 1 28 22 23 4 0 3 0 5 0 3 12 0 0 2 10 12 2 16 0 2 16 0 2 0 0 18 0 3 0 0 35 0 13 75 1 1 18 3 0 1 11 0 0 1 0 31 9 4 2 1 29 3 0 0 1 3 0 0 0 0 50 0 10 0 2
Manes.10G036300.v6.1 0 0 0 0 0 0 0 0 0 0 0 0 0 0 1 0 0 0 0 0 0 0 0 0 0 0 0 0 0 0 0 1 0 0 0 0 0 0 0 0 0 0 0 0 0 0 0 0 0 0 0 2 0 0 0 0 0 1 0 0 0 1 0 0 0 0 0 0 0 0 0 2 0 0 0 0 0 0 0 0 0 0 0 0 0 0 0 0 0 0 0 0 0 0 0 0 0 0 0 0 0 0 0 0 0 0 0 3 0 0 0 0 3 0 0 0 0 0 0 0 0 0 0 0 1 0 0 0 0 0 0 1 0 0 0 0 0 0 0 0 0 0 0 0 0 0 0 1 0 0 0 0 0 0 0 0 0 0 0 0 0 0 0 0 0 0 1 0 0 0 0 0 0 0 0 0 0 0 0 0 0 0 0 0 0 0 0 0 0 0 0 0 0 0 0 0 0 0 0 0 0 0 0 0 0 0 0 0 1 0 0 0 0 0 0 0 0 0 0 0 0 0 0 0 0 0 0 2 0 0 0 0 0 0 0 0 0 0 0 0 0 0 0 0 0 0 0 0 0 0 0 0 0 0 0 0 0 0 0 0 0 0 0 0 0 0 0 0 0 0 0 0 0 0 0 0 0 0 0 0 0 0 0 0 0 0 1 0 0 0 0 0 0 1 0 0 0 0 0 0 0 0 0 0 0 0 0 0 0 0 0 0 0 0 0 0 0 0 1 0 0 0 0 0 0 0 0 0 0 0 0 0 0 6 0 0 0 0 0 0 0 0 0 0 0 0 0 0 0 0 0 0 0 0 0 0 0 0 0 0 0 0 0 0 0 0 0 0 0 0 0 0 0 0 0 1 0 0 0 0 0 0 0 0 0 1 1 0 0 0 0 0 0 0 0 0 0 0 0 0 0 0 0 0 0 0 0 0 0 0 0 0 0 0 0 0 0 0 0 0 3 0 0 0 0 0 0 0 0 0 0 0 0 0 0 0 0 0 0 0 1 0 0 0 0 0 0 0 0 0 0 0 0 0 0 0 1 0 0 0 0 0 0 0 0 0 0 0 0 0 0 0 0 0 0 0 0 0 0 0 0 0 0 0 0 0 0 0 0 0 0 0 0 0 0 0 0 0 0 0 0 0 1 0 0 0 0 0 1 0 0 0 0 0 0 0 1 0 0 0 0 0 0 0 0 1 0 0 0 0 0 0 1 0 0 0 0 0 0 0 0 2 0 0 0 0 0 0 0 0 0 3 0 0 0 0 0 0 0 0 0 0 0 0 0 0 0 0 0 0 0 0 0 0 0 0 0 0 0 0 0 0 0 0 0 0 0 0 0 0 0 0 0 0 0 0 0 3 0 0 0 0 0 0 0 0 0 0 0 0 0 0 2 1 0 0 0 0 0 0 0 0 0 0 0 0 0 0 0 0 0 0 0 0 0 0 0 0 0 0 0 1 1 0 0 0 0 0 0 0 0 0 0 0 0 0 0 0 0 0 0 0 0 0 0 0 0 0 0 0 0 0 0 0 0 0 0 0 0 0 0 0 0 2 0 0 0 0 0 0 0 0 0 0 0 0 0 0 0 0 0 0 0 0 0 0 0 0 0 0 0 0 0 0 0 0 0 0 0 0 0 0 0 0 0 0 0 0 0 0 0 0 0 0 0 0 0 0 0 0 0 0 0 0 0 0 0 0 0 0 0 0 0 0 0 0 0 0
Manes.10G036400.v6.1 36 7 9 138 38 39 66 19 21 7 12 43 8 8 49 4 194 7 44 6 35 99 4 81 20 6 59 27 24 26 28 129 10 67 17 30 137 3 11 14 25 309 9 37 9 22 71 27 32 27 47 305 2 50 4 70 237 24 29 5 23 267 9 0 1 1 110 29 115 24 12 570 6 0 3 30 396 25 42 43 8 214 21 48 3 3 160 15 45 24 7 197 20 28 0 56 4 213 7 120 7 13 114 14 0 30 10 215 44 8 21 4 115 1 0 4 19 126 5 6 14 11 88 0 66 9 8 73 4 25 12 113 177 16 6 28 226 127 50 63 27 138 207 21 22 9 58 317 18 5 63 3 94 27 74 194 12 365 49 75 7 53 141 11 15 67 136 252 0 31 14 133 49 22 28 40 44 167 7 0 22 42 162 28 22 6 20 154 0 160 9 18 82 117 18 17 41 411 291 29 61 25 81 325 13 49 23 187 177 40 9 36 679 294 52 35 15 49 46 106 18 2 439 227 4 27 0 390 3 8 18 89 158 129 29 16 24 56 76 21 106 15 19 1000 26 137 82 13 198 25 184 43 6 142 49 204 2 46 80 4 296 19 17 407 56 321 210 22 144 155 73 9 56 409 14 70 21 3 97 233 18 27 18 228 119 44 21 31 178 184 13 13 14 1439 166 27 44 30 49 123 37 21 4 534 127 23 60 8 11 201 11 52 41 816 95 29 5 13 477 135 46 16 10 33 80 14 7 7 20 64 21 45 2 194 147 36 30 15 60 185 32 6 10 57 162 9 34 7 360 160 13 37 33 125 328 44 5 79 60 121 30 26 11 36 81 46 39 37 145 330 15 33 67 14 21 414 19 69 61 33 81 26 230 26 200 282 42 138 33 21 186 4 86 1 573 8 27 70 29 52 238 25 11 10 304 490 31 49 70 73 89 23 34 28 29 188 22 13 16 21 214 47 30 39 281 109 19 55 27 320 171 45 51 50 406 154 30 56 52 165 239 159 14 11 149 191 22 24 1 462 149 50 10 33 23 151 29 39 6 334 142 43 69 23 1091 68 37 33 11 50 29 179 47 108 65 8 82 0 34 1 41 440 11 32 13 54 1 16 4 2 2 162 5 186 29 22 269 3 168 10 137 96 51 54 59 41 78 22 53 4 58 111 15 43 22 44 281 8 78 59 16 170 9 26 8 373 210 62 19 38 6 69 32 44 2 33 96 11 17 3 4 213 10 99 91 6 565 7 21 40 3 233 25 18 6 11 465 17 30 39 5 57 82 226 31 84 57 169 84 29 32 19 3 20 9 5 10 73 9 11 8 20 266 9 78 13 50 52 47 43 20 15 97 38 15 29 5 111 17 20 64 3 114 15 18 8 29 335 32 18 49 22 70 31 99 31 24 0 65 189 26 13 118 79 25 14 29 2 18 19 1 17 193 11 27 9 16 251 3 37 1 22 253 18 49 12 13 181 106 8 9 18 38 14 26 2 212 4 13 17 11 289 19 189 51 54 13 44 117 30 33 20 4 129 44 51 11 9 148 15 8 10 34 356 33 34 1 289 2 131 2 18 10 157 36 75 37 32 120 10 84 84 94 119 18 8 19 6 206 32 33 26 20 76 33 7 12 4 123 37 20 10 15 220 17 28 90 6 80 62 24 5 38 425 2 121 6 13 277 44 57 19 10 148 16 4 0 14 85 19 12 10 27 241 3 34 20 108
Manes.10G036500.v6.1 17 0 30 52 73 45 32 40 25 16 35 27 31 7 27 53 45 6 27 7 26 26 41 49 14 9 24 12 13 29 13 26 31 56 28 25 47 28 9 42 31 119 41 27 15 29 51 34 26 35 32 79 40 69 19 22 32 48 27 44 6 47 25 1 8 13 13 20 54 41 26 79 11 1 2 40 57 49 22 41 3 50 5 80 6 16 19 13 74 44 17 101 42 46 1 36 18 29 62 50 99 42 38 42 1 45 32 87 31 38 62 15 48 6 5 24 73 58 36 44 31 51 41 7 65 27 16 28 1 52 25 11 56 56 21 48 48 59 60 101 49 106 60 79 12 13 84 92 80 3 39 59 55 58 80 73 50 72 46 82 52 85 26 82 59 48 25 56 0 44 43 40 28 44 24 24 28 82 30 1 36 59 63 70 99 33 48 58 11 73 8 49 69 52 351 129 60 91 80 101 94 62 83 62 29 68 115 86 67 110 81 47 73 63 79 66 52 85 20 82 49 38 65 97 215 60 1 47 4 113 94 63 194 22 103 76 56 51 38 85 59 44 118 36 77 67 33 58 37 58 73 28 34 39 74 57 0 52 33 49 57 44 46 67 68 65 61 60 61 55 93 42 51 70 66 52 58 2 29 56 87 69 77 124 67 78 165 125 130 62 55 63 47 93 65 68 68 110 52 87 88 43 37 55 78 61 62 31 36 60 70 76 86 56 38 79 48 35 85 70 68 52 60 81 75 76 37 51 60 55 58 59 0 81 75 85 104 58 41 49 50 5 34 51 48 119 108 63 88 107 41 88 61 104 47 115 29 62 91 77 63 59 27 163 77 81 76 70 56 99 101 93 62 46 43 107 164 115 129 106 66 81 112 100 136 170 50 126 79 46 88 2 131 0 118 0 133 120 45 50 81 36 24 35 136 70 36 101 121 100 30 105 55 99 34 69 89 79 48 18 105 130 21 40 161 123 73 117 93 50 84 101 114 82 64 45 96 84 45 96 70 44 97 58 71 105 38 97 0 145 111 94 93 62 64 54 90 107 73 115 75 52 105 58 128 44 79 76 24 166 40 67 50 85 70 59 49 1 97 60 43 100 6 101 37 48 1 45 57 46 48 58 89 56 23 28 59 71 75 20 30 40 53 30 34 31 22 41 62 45 47 61 90 73 51 67 110 111 72 44 125 56 90 62 46 93 63 50 42 38 22 45 33 49 21 40 52 49 71 38 48 64 94 85 70 37 74 37 31 34 26 70 115 89 8 20 136 132 34 48 27 52 180 46 36 48 35 36 44 44 18 20 5 51 62 51 24 16 12 24 31 27 56 15 68 17 12 10 64 59 24 14 31 19 46 43 35 25 81 56 52 21 36 64 13 9 51 75 39 55 43 27 34 67 50 54 42 1 18 53 69 60 58 107 46 47 4 2 12 31 1 33 50 45 34 29 14 51 1 50 23 56 45 31 55 20 36 83 29 51 12 24 40 39 42 12 48 0 5 120 14 59 34 36 78 78 28 88 24 68 34 55 8 40 57 87 78 61 82 63 56 21 121 93 72 41 1 70 2 45 2 25 24 55 75 78 69 29 32 22 53 100 92 39 115 39 26 36 49 85 58 88 60 4 109 25 43 27 41 84 64 41 43 90 11 86 64 65 19 43 28 28 109 54 0 38 31 37 67 64 74 80 57 48 61 35 14 49 63 61 35 46 74 65 38 56 54 41
Manes.10G036600.v6.1 0 0 0 0 0 0 0 0 1 0 0 0 0 0 0 0 0 0 0 0 0 0 0 0 0 0 0 0 0 0 0 0 0 0 0 0 0 0 0 0 0 0 0 0 0 0 0 0 0 0 0 0 0 0 0 0 0 0 0 0 0 0 0 0 0 0 0 1 0 0 0 0 2 0 0 0 0 0 0 0 0 0 0 0 0 0 0 0 0 0 0 0 0 0 0 0 0 0 0 0 0 0 0 0 0 0 0 0 0 0 0 0 0 0 0 0 0 0 2 0 0 0 0 0 0 0 0 0 0 0 0 0 0 0 0 0 0 0 0 0 0 0 0 0 0 0 0 0 0 0 0 0 0 0 0 0 0 0 0 0 0 0 0 0 0 0 0 0 0 0 0 0 0 0 0 0 0 0 0 0 0 0 0 0 0 0 0 0 0 0 0 0 0 0 0 0 0 0 0 0 0 0 0 0 0 0 0 0 0 0 0 0 0 0 0 0 0 0 0 1 0 0 0 0 0 0 0 0 0 1 0 0 0 0 0 1 0 0 0 0 0 0 0 0 0 1 0 0 0 0 0 0 0 0 0 0 0 0 0 0 0 0 0 0 0 0 0 0 0 0 0 0 0 0 0 0 0 0 0 0 1 0 0 0 0 0 2 0 0 0 1 0 0 0 0 0 0 0 0 0 0 0 0 0 0 0 0 0 0 0 0 0 0 0 0 0 0 0 0 0 0 0 0 0 0 0 0 0 0 0 0 1 0 0 0 0 0 0 0 0 1 0 0 0 0 0 0 0 0 0 0 0 0 0 0 0 0 0 0 0 0 0 0 0 0 0 0 0 0 0 0 1 0 0 0 0 0 0 0 0 1 2 0 0 0 0 0 0 0 0 0 0 0 0 0 0 0 0 0 0 0 0 0 0 0 0 0 0 0 0 0 0 0 0 0 0 1 0 0 0 0 1 2 0 0 0 0 0 0 0 0 0 0 0 0 0 0 2 2 0 0 0 0 0 0 0 0 0 0 0 0 0 0 0 0 0 1 2 0 0 0 3 0 0 0 0 0 0 0 0 0 0 3 0 0 0 0 0 0 0 0 0 0 0 0 0 0 0 0 0 0 0 0 1 0 0 0 0 2 0 0 0 0 0 0 0 0 0 1 0 0 0 0 0 0 0 0 0 0 0 0 0 0 2 0 0 0 0 0 0 0 0 0 0 0 0 0 0 0 0 0 0 0 0 0 0 0 0 0 0 0 0 0 2 0 0 0 0 0 0 0 0 0 0 0 0 0 0 0 0 0 0 0 0 0 0 0 0 0 0 0 0 0 0 0 0 0 0 2 0 0 0 0 0 0 0 0 0 0 0 0 0 0 0 0 0 0 0 0 1 0 0 0 0 0 0 0 0 0 1 0 0 0 0 0 0 0 0 0 0 0 0 0 0 0 0 0 0 0 0 0 0 0 0 0 0 0 0 0 0 0 0 0 0 0 0 0 0 0 0 0 0 0 0 0 0 0 0 0 0 0 0 0 0 0 0 0 0 0 0 0 0 0 0 0 0 0 0 0 0 0 0 0 0 0 0 0 0 0 0 0 0 0 0 1 0 0 0 0 0 0 0 0 0 0 7 0 0 0 0 0 0 0 0 0 0 0 0 0 0 0 0 0 0 0 0 0 0 0 0 0 0 0 0 0 0 0 0 0 0 0 0 0 0 1 0 0 0
Manes.10G036700.v6.1 2 1 5 29 10 5 17 17 8 7 7 18 6 2 9 4 19 0 6 2 8 2 5 24 8 1 38 23 14 14 1 4 1 6 5 0 19 10 1 3 1 23 3 7 10 7 9 12 8 10 3 16 6 36 3 5 50 6 18 12 0 0 2 0 0 0 0 1 17 11 1 24 6 1 0 0 11 6 5 6 0 9 3 32 0 1 2 4 13 9 2 30 3 24 0 5 6 18 8 23 14 4 10 1 0 12 0 10 24 13 23 0 7 2 1 5 7 33 5 2 21 5 16 4 17 6 1 7 0 9 6 0 4 2 2 8 2 5 2 23 7 3 2 0 10 7 1 1 0 2 22 0 2 0 17 16 0 4 1 16 43 4 4 4 16 18 0 1 0 7 2 0 8 1 7 8 1 5 2 0 10 2 12 15 5 16 0 14 0 14 0 0 6 22 16 5 10 1 25 4 18 18 4 16 2 20 6 2 7 4 8 35 1 9 13 15 36 10 9 27 19 24 9 21 8 14 0 0 0 3 20 9 5 12 4 8 34 3 15 17 20 7 14 16 14 110 39 11 31 16 11 27 5 23 32 23 0 15 7 2 44 21 8 30 13 64 23 2 5 7 18 20 5 4 13 24 6 2 0 11 3 8 11 2 11 3 40 33 1 7 7 15 7 0 3 2 0 2 1 9 3 5 13 0 3 0 18 1 1 2 1 2 3 0 4 11 6 13 1 3 1 6 2 4 8 8 2 47 0 20 13 9 0 1 4 3 3 47 1 15 13 0 17 1 8 8 6 15 0 15 3 4 10 1 8 2 0 27 2 3 4 16 4 2 32 5 14 27 0 8 2 18 19 11 0 1 0 4 25 5 13 13 32 4 3 1 8 14 22 0 10 0 5 0 0 7 0 11 3 2 11 4 8 11 4 2 4 10 36 3 2 4 15 24 3 22 8 26 23 4 23 28 4 7 16 42 6 25 23 4 11 5 3 29 1 5 10 9 7 0 3 9 8 4 0 14 3 8 0 0 2 0 8 8 2 6 13 12 19 0 7 5 7 17 3 13 2 17 8 4 2 12 8 11 34 1 1 2 3 8 1 22 9 12 27 0 0 11 4 9 4 22 9 48 38 3 8 13 62 1 2 27 13 48 23 9 8 10 98 9 0 4 1 2 2 2 17 0 16 8 7 23 9 13 6 3 32 10 20 7 0 18 15 22 11 2 10 0 5 14 3 7 8 4 36 2 13 4 5 35 1 4 5 17 1 3 12 13 10 13 3 9 17 10 6 20 1 3 4 8 15 0 0 4 9 5 1 0 7 2 3 3 18 3 20 4 0 3 3 1 1 1 10 4 11 16 1 8 4 8 1 0 3 1 4 3 0 17 7 9 13 0 3 20 29 19 0 0 2 7 16 0 4 7 13 8 2 0 7 7 1 0 4 1 5 5 0 6 1 6 28 1 6 4 16 16 0 3 0 1 1 0 0 1 6 5 3 0 0 3 12 0 1 12 2 9 11 2 0 7 10 21 0 4 7 8 33 5 33 5 6 3 11 13 5 13 0 1 0 1 0 8 2 0 0 23 7 2 16 1 2 16 13 15 13 2 19 0 1 0 2 30 0 23 11 17 11 7 2 2 24 10 1 18 2 26 8 0 8 15 3 6 2 41 0 18 17 0 1 1 13 10 1 5 8 1 3 2 8 11 1 8 0 8 5 1 12 1
Manes.10G036800.v6.1 3 0 0 10 10 2 13 10 3 6 0 8 2 4 14 1 7 2 10 1 4 6 4 29 11 3 15 5 3 16 1 5 0 2 5 4 23 7 10 4 4 4 4 11 9 3 10 6 19 10 3 23 3 17 14 1 14 4 4 10 0 9 6 0 1 6 10 1 7 8 3 8 11 1 1 2 10 8 14 22 1 11 9 4 8 5 24 11 17 13 1 11 3 13 0 8 0 12 1 14 23 0 15 3 0 11 1 10 4 3 10 1 7 2 0 1 0 14 5 6 7 3 9 5 22 8 0 4 0 6 10 1 7 0 9 2 1 7 2 19 5 3 6 5 15 20 4 9 1 0 5 3 9 1 4 15 0 9 5 5 10 7 9 11 23 18 2 8 0 17 9 3 6 2 11 15 1 2 2 0 25 10 27 23 22 12 2 15 4 19 17 2 3 8 4 12 17 5 8 8 25 20 3 29 0 25 34 3 16 3 28 31 1 8 3 12 7 5 1 9 18 9 5 8 7 15 2 2 0 1 17 5 1 2 5 11 19 4 48 12 69 67 9 52 1 36 75 2 34 4 99 30 1 51 23 75 4 18 62 1 61 47 3 119 2 97 135 2 30 11 35 76 5 66 18 138 118 0 0 8 3 9 12 5 25 7 28 31 8 11 5 17 15 2 5 2 21 0 2 20 6 14 15 2 2 2 29 9 3 1 1 3 30 8 9 4 24 10 2 9 4 22 7 6 34 13 14 17 2 9 9 3 0 1 9 7 2 30 1 7 6 0 8 1 5 2 13 11 3 12 4 5 10 3 6 1 1 16 3 13 4 18 5 0 11 2 25 21 2 3 4 9 6 16 1 17 3 3 14 0 14 9 8 27 2 11 7 11 4 0 35 0 61 6 0 0 4 12 5 3 10 7 28 9 1 12 0 8 11 0 4 0 16 10 1 7 4 1 15 2 12 5 15 12 6 12 2 15 11 5 6 4 18 11 1 3 6 12 8 7 7 5 12 10 8 10 2 16 0 3 8 2 14 0 2 14 11 22 13 3 16 3 10 8 16 5 7 39 17 14 4 9 4 8 13 8 10 9 17 14 1 17 3 10 19 0 0 9 25 15 0 11 1 47 13 1 9 2 18 6 3 8 9 43 41 3 10 4 20 20 2 4 5 19 19 2 14 4 1 4 4 11 2 33 21 7 11 4 7 8 1 13 6 13 23 3 13 9 17 23 1 12 7 7 20 0 13 0 17 13 1 28 8 22 27 9 39 9 20 21 2 15 24 27 21 25 4 9 7 11 14 1 1 5 70 32 4 14 9 19 32 1 37 14 5 37 2 12 9 15 22 4 4 7 51 13 8 4 6 13 4 2 15 3 28 14 4 8 3 5 12 2 14 9 22 15 0 2 6 6 29 4 12 4 41 17 6 0 7 12 3 0 34 4 14 7 6 7 2 6 82 1 24 6 25 34 3 33 7 31 8 1 23 2 43 25 5 1 5 8 41 5 1 6 4 16 9 1 21 7 11 14 9 19 0 19 10 1 15 6 22 27 6 5 6 6 3 3 0 4 0 11 4 10 5 11 10 0 3 3 9 8 2 9 6 17 7 2 2 3 11 6 1 6 9 13 32 1 7 1 29 6 1 0 0 13 13 3 13 16 37 23 2 62 0 67 83 0 11 5 15 11 2 28 6 43 36 8 22 7 30 32 1 6 11 24 30 6
Manes.10G036900.v6.1 0 0 0 0 0 0 0 2 1 0 0 0 0 0 0 0 0 0 0 0 0 0 0 0 0 0 1 3 0 0 0 0 0 0 0 0 1 0 0 0 0 0 0 0 0 0 0 1 0 0 1 0 0 1 0 1 0 0 0 0 0 0 0 0 0 0 0 0 2 0 0 0 0 0 0 0 0 3 0 0 0 1 0 0 1 0 0 1 0 2 0 0 3 0 0 0 0 1 0 2 0 0 0 0 0 0 0 0 3 0 0 0 1 1 0 0 0 3 1 0 0 0 0 0 2 0 0 0 0 0 0 0 0 0 13 0 0 0 1 0 18 0 0 0 0 0 0 0 0 0 0 0 0 0 0 0 0 0 0 2 1 0 1 0 0 0 2 0 0 0 1 0 0 0 0 0 0 0 0 0 0 0 3 0 1 0 0 1 0 0 0 0 0 0 0 3 0 0 0 2 0 0 5 0 0 2 0 0 0 0 0 2 1 1 2 0 0 0 0 8 0 0 0 0 1 0 0 0 1 0 0 3 0 0 0 0 0 0 0 2 0 0 0 0 4 0 1 0 0 5 0 0 0 0 1 0 0 1 1 0 0 1 0 0 1 0 1 0 1 1 0 0 0 1 0 0 0 0 1 0 1 0 0 1 0 1 0 0 0 2 1 0 0 1 0 1 0 0 0 0 2 0 0 2 0 0 0 1 1 0 1 0 0 0 0 0 0 2 0 0 0 0 1 0 1 0 0 1 0 0 4 0 0 0 3 0 0 1 0 0 1 0 0 0 2 0 0 2 0 0 2 0 0 0 0 0 0 0 2 0 8 0 0 0 2 3 0 1 0 0 0 0 0 0 0 0 0 0 0 0 2 0 0 0 0 0 1 1 0 0 1 0 0 0 0 0 4 0 0 8 0 1 1 0 1 0 2 0 0 5 0 0 0 0 0 0 2 0 2 0 1 1 5 2 0 1 3 0 2 0 0 0 0 0 0 0 1 9 1 0 1 0 0 0 0 0 0 0 0 0 0 2 0 0 0 0 0 6 1 0 0 2 1 0 1 0 1 1 0 0 0 0 1 0 0 2 2 0 2 0 0 1 2 4 2 0 0 0 0 0 0 0 0 0 0 0 0 0 1 0 1 0 1 0 2 1 0 3 0 0 0 0 1 0 0 0 0 3 0 0 0 0 0 0 0 0 0 1 0 0 1 1 0 0 2 1 0 0 0 0 0 0 0 0 0 0 0 0 7 4 0 1 2 5 0 0 0 0 3 0 0 0 0 0 0 0 0 0 3 0 1 1 0 0 6 1 0 1 0 0 0 0 0 2 0 0 0 0 0 1 0 1 1 0 2 1 0 1 0 10 1 0 5 1 2 0 1 0 0 0 2 0 0 5 2 0 1 0 3 2 0 0 0 1 5 0 0 0 1 0 0 0 6 0 0 0 0 0 1 0 0 0 3 1 0 2 0 0 3 0 0 0 3 0 0 1 0 0 3 0 0 0 0 0 0 0 0 2 0 0 0 0 0 4 0 0 2 0 0 6 3 0 0 0 0 0 0 1 0 8 0 0 1 3 1 11 0 0 1 0 0 3 7 1 0 0 0 0 4 0 4 0 0 2 3 0 1 0 0 3 9 0 0 0 3 3 0 0 0 5 0 1 0 0 0 0 0 0 0 0 0 1 0 18 2 0 0 0 0 3 1 0 2 1 0 8 0 0
Manes.10G037000.v6.1 0 0 0 0 0 1 0 0 0 0 0 0 1 0 0 0 0 0 0 0 0 0 0 0 0 0 0 0 0 0 0 0 0 0 0 0 0 0 0 0 0 0 0 0 0 0 0 0 0 0 0 0 0 0 0 0 0 1 0 0 0 0 0 0 0 0 0 0 0 0 0 0 1 0 0 0 0 0 0 0 0 0 0 0 0 0 0 0 0 0 0 0 0 0 0 0 0 0 0 0 1 0 0 0 0 0 0 0 0 0 0 0 0 0 0 0 0 0 0 0 0 0 0 0 0 0 0 0 0 0 0 0 0 0 0 0 0 0 0 0 0 0 0 0 0 0 0 0 0 0 0 0 0 0 0 0 0 0 0 0 0 0 0 0 0 0 1 0 0 0 0 0 0 0 0 0 0 0 0 0 0 0 0 1 0 0 0 0 0 0 0 0 0 0 0 0 0 0 0 0 0 0 0 0 0 0 0 0 0 0 0 0 0 0 0 0 0 0 0 1 0 0 0 0 0 0 0 0 0 0 0 0 0 0 0 0 0 0 0 0 0 0 0 0 0 0 0 0 0 0 0 0 0 0 0 0 0 0 0 0 0 0 0 0 1 0 0 0 0 0 0 0 0 0 0 0 0 0 0 0 3 0 0 0 0 0 0 0 0 0 0 0 0 0 0 0 0 0 0 0 0 0 0 0 0 0 0 0 0 0 0 0 0 0 0 0 0 0 0 0 0 0 0 0 0 0 0 0 0 0 0 0 0 0 0 0 0 0 0 0 0 0 0 0 0 0 0 0 0 0 0 0 0 0 0 0 0 0 0 0 0 0 0 0 0 0 0 0 0 0 0 0 0 0 0 0 0 0 0 0 0 0 0 0 0 0 0 0 0 0 0 0 0 0 0 0 0 0 0 0 0 0 0 0 0 0 0 0 0 0 0 0 0 0 0 0 0 0 0 0 0 0 0 0 0 0 0 0 0 0 0 0 0 0 0 0 0 0 0 0 0 0 0 0 0 0 0 0 0 0 0 0 0 0 0 0 0 0 0 0 0 0 0 0 0 0 0 0 0 0 0 0 1 0 0 0 0 0 0 0 0 0 3 0 0 0 0 0 0 0 0 0 0 0 0 0 1 0 0 0 0 0 0 0 0 0 0 1 0 0 0 0 0 0 0 0 0 0 0 0 0 0 0 0 0 0 0 0 0 0 0 0 0 0 0 0 0 0 0 0 0 0 0 0 0 0 0 0 0 0 0 0 0 0 0 0 0 0 0 0 0 0 0 0 0 0 0 0 0 0 0 0 0 0 0 0 0 0 1 0 0 0 0 0 0 0 0 0 0 0 0 0 0 0 0 0 0 0 0 0 0 0 0 2 0 0 0 0 0 0 0 0 0 0 0 0 0 0 0 0 0 0 0 0 0 0 0 0 0 0 0 0 0 0 0 0 0 0 0 0 0 0 0 0 0 0 0 0 0 0 0 0 0 0 0 0 0 0 0 0 0 0 0 0 1 0 0 0 0 0 0 0 0 0 0 0 0 0 0 0 0 0 0 0 0 0 0 0 0 0 0 0 0 0 0 0 0 0 0 0 0 0 0 0 1 0 0 0 0 0 0 0 0 0 0 0 0 0 0 0 0 0 0 0 0 0 0 0 0 0 0 0 0 0 0 0 0 0 0 0 0 0 0 0 0 0 0 0 0 0 0 0 0 0 0 0 0 0
Manes.10G037100.v6.1 21 9 3 81 260 14 69 8 11 6 10 23 2 15 22 5 110 10 23 3 11 1 3 33 35 6 91 1 4 20 0 8 2 13 16 8 279 2 11 11 6 117 3 21 12 4 18 4 17 32 7 54 1 61 6 7 82 7 6 10 0 42 2 1 29 3 47 5 19 16 3 32 6 0 2 0 6 4 4 62 4 51 1 17 5 0 79 7 61 65 6 24 1 7 1 10 6 22 2 5 26 3 79 10 1 30 3 63 5 64 18 3 2 1 0 3 5 134 2 42 17 15 216 0 46 19 1 5 0 7 29 0 97 4 0 6 5 34 11 7 1 6 18 11 2 10 3 34 3 1 11 1 19 7 6 1 2 9 4 3 1 17 40 9 76 41 3 55 0 13 1 0 29 7 0 10 1 83 3 0 34 11 3 5 79 29 5 92 12 26 80 7 10 294 19 57 79 5 121 2 44 50 27 38 3 65 90 14 246 32 82 59 2 30 5 99 3 47 8 10 30 67 0 36 0 10 2 1 0 3 76 0 0 19 3 32 19 2 25 3 19 7 4 15 4 25 15 1 22 4 38 3 5 161 8 61 0 9 189 28 32 31 1 68 1 84 11 15 280 14 77 66 0 61 3 33 22 0 0 16 1 20 29 3 8 0 12 44 22 9 9 17 14 0 24 3 11 18 8 186 16 17 7 3 5 3 63 17 1 12 1 22 19 15 53 13 83 43 1 17 1 7 24 25 234 25 39 25 8 51 4 16 0 6 70 15 6 13 4 38 8 0 16 11 57 8 92 69 2 8 0 24 15 1 12 9 1 6 26 61 23 19 10 6 19 4 18 19 1 73 6 56 105 31 4 5 2 28 37 7 34 2 40 49 7 16 4 27 10 5 85 0 74 11 1 1 1 88 15 19 31 10 41 171 3 11 1 78 42 21 41 22 136 74 6 62 4 14 32 24 12 9 3 8 0 9 0 2 16 6 13 2 8 22 2 16 11 49 18 2 2 9 35 15 13 24 7 30 0 0 3 11 6 5 13 4 9 29 9 4 6 5 22 11 16 29 15 53 63 5 8 33 10 41 64 42 200 0 52 48 7 224 3 65 41 15 0 13 30 24 5 88 13 25 7 5 16 3 3 14 0 2 1 3 26 7 3 8 11 9 2 10 8 18 26 2 38 9 4 28 13 157 16 52 13 3 40 2 5 45 7 118 13 13 34 28 114 2 39 48 5 50 7 17 30 17 73 4 18 21 2 38 4 25 22 4 0 5 26 41 8 133 23 60 210 57 9 64 6 39 33 21 3 10 30 73 9 4 1 7 41 2 108 1 25 17 12 42 10 77 15 6 17 3 17 51 1 13 8 20 6 5 409 21 15 5 6 23 10 48 28 10 16 3 16 20 3 1 4 10 3 3 94 9 20 29 5 1 3 4 1 0 74 2 34 12 1 107 2 25 24 6 81 7 26 4 6 199 3 56 12 4 264 11 23 19 0 0 3 8 41 26 1 92 3 50 35 2 15 3 34 17 3 113 18 70 27 3 66 7 30 14 2 14 10 3 0 11 2 0 0 18 6 7 5 8 8 1 91 1 10 10 5 18 3 8 7 2 10 12 9 54 8 46 9 36 73 4 78 11 9 41 9 138 2 35 6 6 143 0 35 25 3 44 0 18 20 4 5 3 3 32 13 258 16 23 8 16 63 8 8 26 7 68 4 14 43 117
Manes.10G037200.v6.1 483 31 587 237 315 693 406 586 251 203 846 290 680 111 679 556 377 72 143 56 713 149 579 139 107 260 165 775 57 153 140 416 448 338 134 687 174 388 175 234 475 409 313 106 160 429 422 523 375 152 965 394 461 249 134 950 198 549 135 194 37 539 378 10 40 281 237 493 161 205 659 330 278 22 20 765 324 623 261 416 487 369 310 665 113 272 158 425 817 752 484 481 760 338 0 81 1984 1030 975 645 416 1114 464 1011 25 147 1243 760 1040 334 467 690 687 87 13 65 1406 432 612 112 296 702 753 143 731 158 432 679 46 942 192 508 1121 664 70 366 1072 964 1098 422 17 4011 741 1035 224 132 985 875 988 11 118 829 788 730 262 213 744 1396 877 969 398 1660 569 569 475 207 914 990 6 408 329 1370 365 898 380 279 714 1097 493 2 166 1215 859 1323 663 278 1262 451 146 417 47 768 588 289 1724 278 337 1398 394 1689 353 370 1227 254 308 291 402 1057 232 1517 214 144 1009 1019 829 1096 161 967 97 1025 167 392 542 710 1059 445 48 524 18 1094 846 153 900 207 797 366 415 1037 262 788 539 419 1549 700 1175 258 200 715 335 887 531 168 561 414 959 689 20 453 585 733 134 247 625 284 619 422 474 1795 738 1547 564 260 699 667 887 260 461 5 333 910 1031 1054 694 1104 1463 2145 248 328 2367 868 565 969 476 960 805 1226 91 601 2500 1208 1902 1938 190 1375 965 1065 395 218 870 636 1381 697 775 870 482 1059 518 172 669 799 1172 208 244 2179 1308 819 481 268 2285 1073 1295 703 10 1446 976 1002 1153 209 524 946 728 30 288 490 354 649 550 427 972 856 504 1689 690 646 359 1496 278 189 1751 1571 2075 481 469 991 324 735 367 256 1135 430 958 311 287 374 397 533 1011 645 298 1407 517 1300 882 389 1923 987 607 383 539 927 255 16 543 62 942 10 670 738 501 795 475 963 152 192 362 599 616 473 230 707 146 657 282 331 497 508 968 223 251 803 868 1055 198 410 1444 1157 792 137 423 665 627 1071 778 365 896 789 1238 328 258 1140 1084 672 407 262 639 963 194 129 95 1276 1227 815 419 242 1145 670 844 591 250 2026 515 880 630 359 2024 515 1350 238 390 818 1148 981 1729 449 133 486 556 58 290 298 1447 514 509 232 355 2047 5 1639 856 1060 597 363 679 400 54 571 528 666 517 236 293 111 371 121 344 1056 201 731 404 422 1191 406 633 1262 368 922 891 1253 210 200 1053 342 1229 196 235 644 288 863 122 24 587 591 959 539 383 968 277 542 265 94 698 450 588 754 271 561 456 664 173 356 254 393 920 399 160 792 999 883 189 264 809 234 3016 193 137 1307 704 610 660 333 201 902 21 622 241 233 657 76 246 205 167 764 335 337 618 382 194 280 681 404 112 649 324 633 151 108 591 364 489 205 1096 182 436 1464 97 97 615 430 529 268 104 516 178 489 88 213 478 14 430 178 301 438 456 759 300 191 83 21 321 253 9 495 351 608 506 158 113 319 34 469 221 428 500 560 354 120 378 318 505 152 28 1082 711 1103 508 95 438 11 375 728 156 376 422 402 1287 573 71 863 158 940 453 324 360 295 773 190 389 885 149 622 271 152 1007 380 883 389 6 216 13 445 14 140 486 381 383 146 176 844 216 104 315 365 811 691 572 122 261 561 419 850 195 88 1054 156 850 292 383 232 410 552 178 221 308 429 198 352 297 540 141 561 104 108 1204 322 17 213 185 582 547 463 403 255 512 177 706 65 91 1021 338 602 25 404 1189 1280 311 691 294 467
Manes.10G037300.v6.1 13 4 13 2 0 28 42 13 3 1 12 66 12 2 0 14 17 6 1 2 14 7 21 0 6 4 12 0 0 1 5 11 9 2 0 63 28 4 12 0 9 20 9 0 2 45 63 2 3 2 46 112 11 1 0 37 34 16 4 1 8 73 19 1 1 15 44 7 1 2 27 58 19 0 0 10 38 7 0 2 10 48 4 1 7 22 123 6 0 1 35 6 4 4 0 0 57 119 21 8 1 29 70 61 1 0 15 131 0 1 2 14 86 6 1 0 58 64 12 0 0 112 52 22 9 0 4 53 1 0 5 1 130 53 0 0 27 78 12 0 0 86 108 19 0 14 2 62 26 0 0 10 101 33 1 0 43 240 31 3 2 71 97 25 2 6 7 109 0 2 3 37 169 34 0 1 35 36 21 0 14 152 76 68 1 1 47 134 11 0 5 47 43 122 35 0 0 101 99 38 2 1 96 28 10 1 0 40 39 24 2 1 12 32 0 1 1 108 7 16 0 1 11 35 12 3 4 37 0 39 2 0 22 10 11 0 2 41 15 7 0 0 50 28 7 1 0 21 23 14 0 3 52 100 33 0 1 9 21 20 1 0 17 31 3 0 0 69 34 11 1 2 13 60 17 1 2 0 1 75 17 1 2 14 22 3 9 0 18 577 16 1 0 3 93 27 1 9 48 84 30 0 0 18 99 15 1 0 4 40 18 2 2 4 31 20 1 1 14 184 14 0 4 29 99 37 0 0 30 42 3 4 0 10 60 14 0 0 17 67 12 0 15 12 20 10 0 4 13 22 8 0 3 13 26 16 0 0 11 111 28 3 0 31 53 4 0 3 56 57 9 0 2 0 6 10 10 6 3 37 0 17 146 0 21 60 2 0 0 50 32 0 0 0 35 0 2 1 0 18 18 3 1 0 1 56 8 0 0 4 50 32 0 0 23 85 8 0 0 9 50 3 1 1 69 29 5 0 0 10 115 12 4 0 9 122 16 0 0 7 247 105 0 2 5 149 20 1 0 5 243 24 0 0 34 166 8 0 6 16 19 1 1 2 33 25 34 0 0 16 26 107 16 0 0 46 146 2 1 0 33 211 9 0 0 31 0 13 0 0 15 14 36 1 13 10 32 16 3 0 0 3 9 1 0 34 10 8 1 0 27 25 21 0 4 8 66 4 0 0 24 52 13 0 0 1 27 10 0 0 41 46 5 0 1 7 28 3 0 0 29 27 42 1 0 20 64 11 0 0 8 96 31 0 0 37 34 61 0 5 49 35 87 0 0 128 25 62 12 2 0 21 2 21 4 0 42 16 25 1 0 46 69 11 1 1 15 72 9 0 1 20 52 15 1 2 30 22 6 0 25 15 131 53 0 1 11 31 19 0 0 33 16 4 5 6 15 0 0 2 1 9 40 0 4 1 1 2 5 1 1 25 81 14 1 5 2 50 1 2 0 77 76 13 10 6 16 268 17 1 1 19 286 22 0 0 2 1 4 1 0 13 33 81 45 1 3 32 64 38 3 3 12 42 37 6 0 46 43 17 0 0 9 63 14 1 0 5 0 4 0 0 6 54 9 0 0 18 42 13 0 1 5 140 10 2 6 2 57 41 0 1 63 35 34 0 1 2 84 20 4 1 11 92 5 0 0 33 63 6 0 1 27 101 0 0 3 43 65 2 1 11 40 66 38 0 1 27 88 40 1 0 22 42 7 0 0 166
Manes.10G037400.v6.1 7 1 25 1 0 4 5 3 0 0 3 2 3 0 0 6 7 2 0 0 3 6 10 0 2 3 4 0 0 0 4 7 7 0 0 18 9 1 0 0 11 13 17 0 0 7 8 0 0 0 9 20 4 0 0 15 5 7 0 0 0 8 0 0 0 0 0 8 1 1 11 28 1 0 0 30 15 1 0 0 0 2 0 0 0 2 4 0 0 0 2 0 2 2 0 0 14 8 19 0 0 18 13 14 0 0 41 11 1 0 0 5 1 0 0 0 27 1 6 0 1 20 7 0 3 0 4 4 0 0 1 0 8 4 0 0 0 11 2 0 0 71 1 42 0 0 8 8 29 0 0 44 11 36 0 0 43 9 5 2 1 10 5 13 0 3 1 6 0 0 0 15 5 30 0 0 0 1 3 0 1 30 12 5 0 1 20 8 1 0 0 23 3 13 34 1 0 1 32 13 0 1 59 14 19 0 0 24 5 46 1 0 3 13 3 0 0 17 2 4 0 0 1 11 4 0 0 1 0 15 0 0 0 11 6 0 2 70 4 5 0 0 65 17 3 0 0 20 3 6 0 3 68 7 4 0 0 7 1 2 0 0 12 1 4 0 5 44 0 2 0 0 17 13 2 0 0 0 0 6 2 0 0 0 9 2 0 0 1 12 3 0 0 0 3 8 0 3 34 7 8 2 0 2 7 7 5 0 4 6 12 0 0 1 2 5 0 0 1 4 4 1 0 5 1 8 0 1 57 8 0 0 0 12 1 8 0 2 5 3 4 0 0 10 12 8 2 0 15 22 3 0 0 7 12 4 0 0 27 1 13 0 0 21 2 3 0 0 6 8 2 0 6 1 8 11 10 0 0 34 0 10 14 0 25 15 0 0 0 40 23 0 0 0 5 0 5 5 2 2 19 2 0 0 0 9 12 0 0 19 2 34 0 0 28 12 14 0 0 14 7 4 1 0 22 2 1 0 0 0 3 9 0 0 3 17 6 0 0 4 6 3 0 0 6 25 10 2 1 2 14 52 0 0 77 20 4 0 0 4 1 2 0 0 1 10 4 0 1 8 17 13 6 0 0 10 17 0 0 0 32 18 1 0 0 8 0 4 0 1 26 5 31 0 3 27 6 33 0 0 0 3 0 0 0 14 2 3 0 0 18 2 23 0 2 10 31 3 0 1 17 31 9 0 0 1 16 4 0 0 38 12 2 0 0 39 18 29 0 1 18 9 40 1 4 7 19 7 0 0 5 17 10 0 0 2 0 4 1 1 46 21 41 0 0 9 8 14 3 0 0 12 0 8 0 0 31 2 0 0 0 23 6 0 0 0 1 1 8 0 0 7 8 1 0 1 8 1 2 0 12 2 15 9 0 0 16 0 12 0 0 17 4 4 0 2 37 0 0 0 0 8 20 0 0 1 0 0 0 0 1 28 7 5 0 0 0 9 0 0 0 16 3 2 0 0 2 4 3 0 0 21 8 8 0 0 0 0 0 0 0 5 16 9 8 0 3 22 0 7 1 0 4 2 21 0 0 72 14 11 0 0 16 38 49 0 0 1 0 1 0 0 30 13 10 0 0 26 4 0 0 0 4 9 12 1 0 7 6 95 0 0 62 0 15 0 0 8 7 12 0 0 12 13 0 1 0 65 11 1 0 1 22 4 1 0 0 68 2 3 0 2 49 0 8 0 0 68 11 6 0 1 15 3 2 0 0 3
Manes.10G037500.v6.1 4 2 15 2 4 10 42 8 9 4 25 23 8 4 20 24 46 0 11 2 13 8 3 13 12 4 16 1 3 7 4 12 14 4 5 19 26 2 9 11 10 69 11 1 4 36 46 7 11 9 19 47 9 14 1 11 23 13 8 6 2 25 6 0 2 14 29 6 13 2 24 53 7 0 1 19 29 15 16 10 4 22 2 11 3 8 57 8 45 22 15 21 11 19 0 3 18 26 16 14 9 10 26 10 0 13 16 64 14 20 7 19 25 7 0 2 10 48 5 7 8 14 31 3 29 6 9 13 1 5 2 9 44 15 0 5 8 31 3 7 15 23 36 20 19 11 6 25 19 0 4 4 21 16 11 4 13 27 14 1 1 12 25 3 3 2 6 67 0 8 3 14 20 13 6 6 5 36 7 0 11 11 32 9 15 17 18 34 3 17 22 14 18 34 32 22 13 42 37 14 0 5 13 42 2 1 13 5 20 10 3 7 5 27 1 11 7 11 10 10 7 41 23 39 19 7 8 5 2 10 15 7 36 13 12 8 11 11 31 14 4 8 14 29 4 8 10 16 27 7 0 2 14 17 9 11 2 2 20 1 2 16 12 26 10 3 13 8 14 14 7 20 10 18 15 3 2 0 15 72 10 12 14 18 22 16 2 2 44 28 9 17 8 11 24 9 2 7 7 11 13 0 3 7 21 11 6 5 3 19 7 8 11 4 8 8 1 3 9 24 5 3 4 5 13 5 12 12 6 21 9 6 0 4 20 12 11 8 4 15 5 0 5 7 27 8 6 21 11 31 4 21 19 9 22 19 4 7 10 30 5 0 0 26 32 5 3 5 16 23 7 3 5 3 3 22 16 10 4 45 22 13 60 5 11 41 5 18 13 13 20 1 3 0 27 0 13 12 5 6 13 9 2 0 6 19 5 6 3 2 7 11 4 6 10 39 4 7 8 5 16 9 12 18 38 30 5 10 9 8 65 12 9 10 9 10 14 4 0 37 47 43 9 8 8 44 11 8 0 29 54 15 1 1 9 35 5 9 10 24 39 3 15 6 25 19 2 0 2 15 5 22 3 7 4 6 45 2 27 7 7 21 0 10 12 1 0 0 0 6 22 33 37 16 16 13 44 15 5 2 3 16 2 4 5 22 23 6 5 3 9 11 20 6 5 9 47 6 5 1 5 23 8 4 0 1 48 8 6 4 6 9 0 2 2 4 24 5 6 0 19 22 15 10 21 7 9 5 1 2 2 26 10 5 2 7 89 12 4 11 1 8 8 0 2 13 21 31 3 16 2 2 0 2 8 13 5 4 7 2 3 16 21 12 4 6 7 26 17 13 4 3 15 9 5 2 22 20 10 5 11 3 15 6 7 3 22 28 6 10 2 19 15 11 6 17 8 1 10 0 4 5 44 3 1 1 6 0 5 5 0 12 5 12 10 9 0 21 1 8 1 35 35 12 13 8 7 35 8 1 1 7 22 7 1 2 7 0 5 5 6 23 11 40 9 7 5 14 13 22 8 10 8 32 21 21 18 11 24 7 7 7 16 46 31 7 0 10 1 6 0 13 6 29 11 7 7 13 42 9 8 19 39 36 16 5 12 0 15 26 10 1 29 15 14 6 14 6 26 10 5 32 5 34 5 13 5 0 9 4 5 6 22 46 0 16 16 8 26 5 9 12 1 43 7 4 2 48 46 9 5 11 12 14 5 7 9 40
Manes.10G037600.v6.1 237 13 103 96 76 238 87 199 83 80 206 159 160 26 157 244 92 21 41 17 261 119 158 138 78 103 87 84 29 98 197 65 123 46 63 333 124 140 74 126 255 131 59 21 73 107 83 106 107 44 186 110 96 115 51 158 75 75 82 90 55 70 159 1 57 201 49 82 76 106 149 115 94 5 7 151 68 136 50 63 91 47 125 81 47 93 73 182 117 139 185 81 151 86 3 57 142 94 115 107 170 169 84 100 2 114 163 101 163 167 89 137 63 55 2 6 209 95 105 24 129 146 58 45 120 43 76 52 8 89 49 115 97 174 21 32 249 91 120 64 82 368 75 128 85 72 172 98 126 2 46 140 68 108 60 96 110 128 142 73 66 312 74 97 78 73 48 80 3 78 74 229 72 100 96 109 131 78 87 0 111 233 290 234 201 117 283 126 53 111 76 105 257 166 205 164 91 380 87 206 101 77 436 148 45 97 119 368 126 129 63 68 353 97 232 153 89 353 63 225 89 119 335 137 266 45 12 228 16 286 144 80 339 36 136 91 69 165 49 119 62 67 230 103 232 112 64 169 66 130 67 60 137 66 181 59 4 136 75 143 35 66 202 95 141 91 80 132 44 166 127 95 130 70 83 102 101 4 18 96 241 80 81 72 81 143 75 124 78 70 123 93 98 45 41 205 23 87 83 100 230 68 36 65 50 87 96 70 117 60 85 127 114 53 38 233 53 57 40 55 52 10 52 117 76 141 40 145 125 51 59 96 2 136 70 87 72 76 95 74 79 6 73 114 72 67 86 100 211 83 63 111 61 263 55 148 54 71 100 51 112 118 49 311 151 235 59 72 295 93 177 60 80 94 169 172 197 77 99 316 94 340 218 103 364 195 101 92 96 137 51 3 98 2 62 5 152 132 57 161 63 66 41 70 179 115 95 92 60 251 43 114 44 83 189 94 170 30 81 117 108 299 39 108 198 136 93 230 113 36 131 215 106 128 39 44 82 73 47 58 86 67 77 70 21 81 39 66 8 85 87 62 60 65 163 52 76 343 123 55 63 143 130 99 144 75 166 126 117 176 124 88 370 111 91 152 87 35 123 85 139 111 113 78 126 79 0 175 45 81 127 86 121 84 101 149 167 83 81 44 102 91 123 26 71 328 112 142 100 97 175 53 101 62 67 207 111 121 36 51 418 100 232 63 44 194 140 141 65 76 193 79 143 60 75 210 76 41 65 56 93 62 91 68 83 127 128 115 42 85 66 66 158 115 82 136 204 215 40 103 150 66 441 113 172 134 111 53 142 34 32 107 3 85 70 60 129 16 102 28 61 110 70 190 87 33 174 44 111 63 32 126 67 146 42 36 106 26 129 26 201 114 85 228 68 52 224 53 133 35 35 234 114 197 77 113 152 4 143 42 62 104 77 122 36 43 35 4 69 57 0 52 29 144 36 60 36 75 2 50 58 117 38 232 65 30 110 87 122 26 19 62 85 89 93 43 60 1 78 66 78 46 44 102 217 116 114 258 54 266 57 156 111 67 88 103 102 107 90 315 96 71 337 120 182 66 1 62 3 59 2 53 133 54 123 115 71 191 43 40 86 94 127 91 169 21 72 91 69 124 38 67 109 57 141 138 60 68 60 128 86 131 104 61 86 84 101 125 55 121 38 37 205 86 1 61 85 93 44 144 63 145 89 56 186 32 54 357 116 201 35 130 242 89 113 110 66 74
Manes.10G037700.v6.1 3 0 3 24 2 6 5 6 6 3 1 4 5 1 3 13 10 1 7 0 8 16 3 9 6 1 15 1 9 1 2 21 12 32 3 3 13 3 0 7 3 39 5 8 0 11 8 10 6 2 4 34 2 11 0 5 18 5 29 1 4 15 0 0 2 4 2 4 23 12 6 44 16 1 0 10 36 5 3 1 2 63 2 28 1 7 28 11 10 1 2 32 8 24 0 12 7 16 22 15 24 25 14 14 0 12 34 29 7 1 12 2 12 1 0 1 16 14 25 11 24 17 15 0 18 26 4 33 1 25 23 3 7 19 3 8 3 37 25 29 7 76 30 58 2 5 18 20 50 1 10 15 24 29 21 21 18 9 19 45 7 12 23 21 23 19 3 39 0 10 7 3 13 49 0 10 6 53 1 0 0 20 17 31 26 8 8 14 9 46 7 16 5 13 89 45 24 8 89 24 81 38 40 89 15 73 79 17 46 76 49 35 27 38 47 49 20 14 2 55 21 17 7 52 74 49 0 20 1 53 89 35 18 51 65 40 36 57 35 106 17 69 130 51 53 33 18 20 26 34 37 45 18 63 69 64 3 23 40 44 17 26 18 37 39 21 54 47 69 76 43 15 39 86 27 41 28 1 4 25 27 35 44 34 149 50 40 34 50 33 28 17 22 15 37 65 39 59 49 44 71 17 3 15 57 76 90 77 3 95 191 44 106 61 26 61 64 33 29 38 47 14 107 46 64 58 31 21 79 51 46 46 2 41 106 78 80 26 15 47 40 1 73 36 66 81 60 59 40 76 12 73 66 26 54 84 50 7 44 50 114 67 12 30 41 55 84 79 24 49 48 115 78 17 42 47 65 58 15 48 63 27 36 18 118 83 37 38 75 28 68 1 50 8 28 2 8 59 18 18 47 71 30 75 26 46 64 53 80 97 17 77 66 67 24 48 73 35 73 108 47 109 21 74 65 37 55 63 23 31 85 255 30 67 12 42 66 37 25 28 25 89 35 35 40 95 10 84 2 30 78 102 12 32 48 72 83 38 22 31 37 83 61 12 32 79 48 43 109 32 19 43 25 49 32 7 24 0 29 35 14 55 3 42 2 11 0 26 24 9 39 44 26 50 6 31 19 24 55 14 12 8 30 24 24 10 1 16 30 3 54 31 40 65 37 17 41 68 13 29 39 40 40 35 42 29 109 28 23 24 15 49 25 19 29 16 43 98 59 36 28 85 33 50 51 6 128 23 46 12 6 96 34 54 2 2 69 23 31 12 13 34 39 48 12 22 3 16 8 8 8 5 1 9 33 4 16 7 0 11 2 5 17 2 7 7 1 3 10 23 6 3 7 6 7 3 3 10 6 10 14 3 13 26 11 0 13 17 8 10 11 5 16 17 11 5 3 0 5 31 20 10 13 51 14 15 0 1 4 1 0 20 29 6 20 3 1 29 0 36 3 15 26 5 16 7 8 15 4 11 4 9 2 13 19 1 7 0 2 26 7 5 32 8 18 24 2 27 10 7 4 8 2 6 6 40 13 17 38 20 8 8 21 56 22 6 1 17 0 20 1 16 11 26 34 41 17 10 9 2 22 22 13 16 21 4 26 41 23 47 29 17 51 12 48 33 13 6 30 56 13 5 8 85 3 23 22 41 31 58 17 31 14 16 0 14 7 15 29 19 43 8 37 50 18 12 1 13 9 12 10 7 18 15 4 12 2 9
Manes.10G037800.v6.1 0 0 0 0 0 1 0 1 0 0 0 1 0 0 3 0 0 0 0 0 1 1 0 1 0 0 0 0 2 0 0 2 0 0 1 0 0 1 0 0 0 2 0 0 0 1 3 1 0 1 0 1 0 1 0 0 1 0 1 0 0 1 1 0 0 0 0 0 0 0 0 2 0 0 0 0 0 0 0 0 0 3 1 5 0 0 2 1 2 0 0 0 0 1 0 0 0 0 1 3 2 3 3 1 0 0 0 0 0 0 0 0 1 0 0 0 2 0 0 0 1 0 2 0 0 9 0 1 0 0 2 0 0 0 1 0 0 4 4 0 0 3 0 3 0 0 0 0 0 0 1 0 1 0 0 3 1 0 0 2 1 1 0 0 1 3 0 1 0 0 0 0 1 0 0 0 0 1 2 0 0 0 1 3 3 0 0 3 0 3 0 1 1 0 1 13 3 0 2 0 3 1 2 0 1 4 5 2 5 2 0 8 1 0 2 1 0 0 0 1 4 2 0 0 2 5 0 0 0 3 2 0 4 0 2 1 1 2 1 3 1 0 0 1 0 0 0 2 2 3 3 0 0 3 3 4 0 1 0 4 4 0 0 4 0 0 4 1 3 1 4 3 2 2 2 0 1 0 2 0 0 2 2 4 3 2 2 9 1 7 0 2 0 2 1 0 0 1 1 5 1 8 0 0 2 3 6 8 0 0 2 8 2 4 2 0 2 5 2 0 0 5 6 13 5 1 4 2 0 3 1 7 0 1 4 7 0 7 0 0 3 0 1 8 4 2 10 1 0 1 0 1 7 0 1 1 12 2 2 0 1 4 0 1 1 8 4 2 1 2 3 4 7 1 3 4 0 3 2 2 11 1 6 6 7 3 2 3 4 1 7 1 1 0 1 0 0 0 1 0 0 3 1 3 6 4 1 2 9 0 0 4 3 10 2 4 3 12 1 0 2 8 6 0 11 7 14 8 2 2 0 0 5 6 2 0 1 1 7 4 0 9 0 1 4 0 0 7 0 1 4 0 2 0 3 2 5 3 2 1 3 7 1 4 8 3 1 5 4 3 0 2 0 1 7 1 1 0 0 3 3 0 1 8 0 1 0 1 1 0 1 4 2 10 0 1 0 1 3 0 1 0 0 0 0 0 0 0 0 0 3 0 3 2 1 2 3 2 0 0 1 0 5 3 3 2 3 0 0 4 2 1 0 0 0 1 4 0 3 0 0 1 2 2 1 0 1 1 0 0 1 2 0 9 0 2 0 3 9 0 1 3 0 0 0 5 0 1 0 3 1 0 0 0 7 0 0 1 0 0 0 0 1 0 0 2 0 0 2 0 0 0 0 0 11 0 0 0 0 0 0 0 2 0 0 0 0 5 0 0 1 0 0 0 0 3 1 0 0 1 3 0 3 2 4 2 0 0 0 0 0 0 2 0 7 2 0 2 0 1 0 0 2 0 0 0 0 1 0 3 0 3 1 0 0 1 0 0 0 0 1 3 2 2 0 4 2 1 3 0 0 0 0 1 3 0 0 0 2 2 11 0 0 0 0 0 0 0 0 0 0 2 0 4 0 0 0 6 2 0 0 1 0 0 3 0 5 0 2 1 3 0 1 0 1 0 2 0 0 2 1 1 0 0 0 4 0 1 3 2 10 2 3 0 0 0 0 1 0 0 2 0 1 3 0 3 0 0 0 0 10 0 0 2 0 8 0 3
Manes.10G037900.v6.1 1 2 7 13 19 13 15 9 10 9 7 13 9 3 9 21 31 1 7 2 14 12 9 44 8 6 18 3 5 24 1 13 9 9 13 3 13 6 1 6 3 23 7 13 8 5 11 5 9 13 6 16 5 23 10 5 31 7 6 6 2 9 4 0 2 9 6 4 10 7 4 33 1 2 0 2 15 4 0 8 0 12 4 14 3 1 5 2 9 12 4 18 8 15 0 12 7 29 9 29 34 8 11 9 1 19 4 20 22 13 11 12 16 5 1 5 13 26 17 7 35 21 23 5 28 6 4 10 0 12 33 5 16 6 17 3 2 17 13 12 16 12 10 5 5 1 15 17 14 1 15 2 9 7 24 20 10 11 6 23 10 14 10 15 16 16 3 19 0 7 6 5 7 14 14 3 2 28 10 0 3 10 23 20 26 7 4 16 2 17 4 9 12 14 28 38 18 7 19 15 19 12 10 23 4 17 17 10 20 19 14 14 0 9 15 13 17 9 3 26 18 17 8 27 21 15 0 4 1 16 22 10 16 8 21 18 18 6 18 9 8 9 19 8 14 20 16 13 10 17 7 15 4 18 16 3 0 6 4 7 8 9 5 17 12 12 13 6 15 6 18 15 5 8 16 11 22 0 1 11 6 14 26 11 11 10 23 24 7 10 9 14 8 2 9 4 8 9 4 27 11 22 13 3 9 2 8 10 8 8 3 15 15 3 7 18 8 9 7 4 4 10 3 16 39 23 23 33 8 11 18 36 0 5 22 13 8 19 8 9 11 0 22 8 9 11 13 17 5 20 4 5 13 10 15 8 0 18 7 6 5 16 1 3 22 7 25 10 5 16 10 15 16 9 4 10 16 3 15 5 2 8 23 22 11 17 5 17 19 3 18 1 17 0 10 0 13 15 7 2 29 6 4 21 11 16 5 22 20 10 12 21 34 28 5 15 2 16 4 15 11 36 0 20 62 31 18 16 2 4 14 13 8 22 5 6 2 18 11 5 12 10 28 5 0 10 6 22 0 10 2 5 19 18 8 8 14 11 9 9 18 7 27 6 12 13 6 19 6 42 7 18 17 19 11 23 7 0 19 18 8 26 6 39 5 3 0 14 13 7 10 20 8 20 13 6 14 4 10 2 6 15 5 0 9 12 15 7 32 17 5 9 20 9 4 8 13 7 15 20 19 23 19 14 19 8 24 13 6 19 1 12 2 12 10 7 13 2 0 10 8 9 6 14 16 4 10 4 0 16 0 11 11 13 2 5 29 24 9 4 5 10 24 16 22 21 2 4 18 10 8 4 0 10 3 8 7 3 7 8 8 4 17 8 29 5 1 3 8 9 7 5 18 19 11 9 10 4 8 9 14 10 10 9 0 3 16 13 28 10 5 5 8 13 9 24 1 0 5 10 15 7 7 6 6 14 6 0 0 9 1 3 6 8 6 11 0 8 0 17 9 3 7 9 5 12 8 23 6 5 0 13 6 4 25 5 7 1 3 18 5 7 1 17 21 28 4 13 4 18 11 22 0 3 12 15 23 12 24 32 6 9 23 30 19 15 0 11 1 8 1 11 16 21 25 25 8 15 16 0 5 35 17 39 25 6 17 0 13 23 4 10 15 18 35 20 11 17 13 5 26 20 12 5 3 34 25 14 19 20 3 18 25 24 0 7 14 3 1 10 9 19 11 34 10 2 8 5 21 21 1 16 9 10 17 11 10 8
Manes.10G038000.v6.1 49 22 264 154 93 128 342 133 147 71 132 85 133 44 135 80 217 20 67 28 123 211 171 252 105 23 175 81 29 35 44 37 107 171 22 45 101 35 32 125 69 228 93 88 37 18 182 67 41 43 97 252 91 72 34 69 262 125 79 72 13 77 67 4 34 11 144 43 260 88 40 306 20 6 7 85 46 61 112 56 12 138 42 374 21 33 150 73 295 866 25 211 293 435 4 21 215 279 253 132 171 264 494 238 3 23 122 320 116 181 61 48 70 31 4 16 177 665 312 148 437 113 399 17 378 47 12 89 5 153 240 9 150 27 26 84 74 338 153 303 12 120 288 165 96 49 34 148 149 5 263 88 154 132 147 182 55 124 58 57 48 82 332 276 197 233 24 377 0 29 10 48 105 88 47 88 2 438 41 0 17 72 324 114 211 112 38 209 19 311 8 127 13 271 137 343 30 8 506 162 152 98 94 455 87 119 46 24 227 304 120 64 134 305 160 604 119 30 55 117 49 54 64 237 226 187 5 8 6 149 328 198 13 257 58 158 40 172 278 148 198 79 150 286 117 234 88 56 213 136 225 31 145 435 184 388 11 16 92 56 6 18 67 267 94 181 153 309 1072 429 571 81 44 119 42 48 29 2 26 579 152 374 215 36 1012 92 85 38 108 63 69 199 52 174 422 142 290 130 310 345 253 194 38 35 113 101 318 99 28 124 117 93 76 41 441 244 416 68 38 259 72 109 86 73 610 191 231 182 423 409 176 240 2 51 378 63 179 58 47 523 165 17 185 17 159 47 86 136 130 368 32 379 153 12 39 47 57 99 105 830 352 82 167 26 210 124 291 124 49 173 174 211 193 157 41 18 43 328 22 154 685 256 297 98 68 127 71 142 190 58 240 4 460 2 11 3 37 135 37 62 212 389 170 81 56 199 138 480 125 127 345 581 439 273 140 605 305 112 199 311 1371 498 281 258 238 663 246 456 457 127 579 257 316 135 6 368 146 139 94 13 279 217 69 33 69 325 41 110 12 51 144 65 37 33 154 213 179 337 118 59 101 149 141 37 59 266 197 144 149 66 78 189 199 359 71 6 126 3 112 70 179 556 80 153 59 91 0 196 202 122 240 335 262 311 18 313 165 172 114 24 21 103 29 207 39 83 16 153 107 29 120 172 143 78 109 8 96 42 23 16 86 122 182 122 81 16 129 100 37 29 61 485 197 331 183 37 256 99 167 41 104 765 132 168 814 91 247 108 201 72 20 346 174 686 3 22 234 60 118 172 100 119 501 162 36 227 27 290 50 291 85 41 3 132 83 102 90 65 57 116 60 100 280 90 199 64 10 45 48 109 34 38 203 70 126 33 27 273 90 48 86 9 278 150 106 14 49 262 100 122 19 30 165 46 42 64 19 3 80 27 43 118 391 33 105 53 28 4 59 45 2 142 299 78 183 35 3 136 9 568 131 40 437 68 98 17 12 60 64 49 20 76 533 225 380 21 13 1 50 77 58 74 94 105 206 412 29 27 45 87 163 42 84 194 166 265 83 188 328 214 56 138 21 238 269 118 2 4 1 38 6 321 33 97 97 82 38 104 235 61 159 511 94 200 228 200 821 47 175 576 252 35 320 513 276 215 140 3 145 95 35 52 10 182 10 204 88 434 589 361 78 264 139 301 1 128 66 51 239 74 161 38 94 296 109 31 9 42 137 83 23 21 42 962 12 303 49 70
Manes.10G038100.v6.1 1 1 1 0 7 3 1 0 1 0 0 4 5 1 3 2 5 1 0 0 2 1 4 5 3 0 3 0 5 1 0 8 6 13 3 1 2 0 2 3 3 12 3 4 0 1 12 0 3 1 6 6 3 4 1 4 10 4 0 0 0 2 2 0 0 0 0 2 2 2 5 6 1 1 2 3 3 7 5 2 0 15 1 2 0 0 3 0 10 7 0 7 13 12 0 1 3 8 12 1 7 6 5 7 0 0 4 10 2 3 12 0 14 2 0 0 0 12 22 0 8 0 5 1 7 3 0 8 0 1 14 1 7 6 0 4 2 11 7 5 1 4 9 29 0 0 3 14 13 0 2 3 6 10 6 7 11 13 3 9 5 8 4 7 4 8 0 6 0 0 2 7 6 6 0 2 4 18 10 0 2 3 13 2 6 4 5 4 5 13 10 9 2 21 31 19 4 12 13 5 8 8 4 9 4 9 11 5 19 16 10 7 15 20 10 37 2 0 0 4 6 4 8 7 16 23 3 19 0 23 32 7 6 10 9 10 3 8 12 26 10 8 4 5 19 9 1 3 3 17 17 7 3 14 22 25 0 4 11 13 7 7 7 16 10 6 5 14 42 30 9 1 5 15 17 3 6 0 8 23 22 18 13 24 44 7 12 14 23 12 3 4 4 26 35 49 15 21 19 30 25 12 0 7 22 35 29 15 2 29 42 20 17 25 10 7 11 9 28 8 23 9 16 17 23 16 9 3 8 7 10 7 0 11 26 18 10 2 6 18 8 0 12 12 4 18 5 16 16 67 1 22 15 5 10 24 3 2 25 25 29 35 8 9 14 15 21 10 9 27 20 15 1 3 20 13 7 36 13 6 17 27 47 17 28 91 11 16 31 6 27 1 15 0 26 7 16 33 9 6 26 16 10 15 28 32 27 9 16 7 6 23 30 3 10 33 52 17 30 15 87 39 8 22 19 37 40 18 16 27 57 99 27 43 10 23 31 18 3 33 33 48 8 14 30 56 12 26 1 17 42 45 10 7 21 17 70 12 7 16 19 33 9 3 42 21 97 9 35 3 5 15 8 16 2 4 13 0 9 7 10 30 2 6 0 2 0 1 8 2 7 13 19 12 1 6 8 17 17 15 6 8 13 7 6 3 2 7 7 3 7 8 14 12 4 15 14 44 3 1 6 6 9 9 8 12 10 6 1 6 3 5 7 2 3 3 21 18 10 3 8 52 12 13 9 1 26 5 15 1 1 24 10 21 1 3 19 13 4 6 4 13 6 12 1 5 4 8 9 4 5 2 2 7 8 4 1 1 1 8 3 4 1 0 3 4 1 4 6 3 1 1 3 6 7 0 3 17 8 4 2 2 13 4 3 0 5 13 6 7 0 0 4 1 2 8 0 1 1 7 0 2 14 6 8 6 6 0 1 1 0 1 11 1 10 2 0 9 0 11 1 2 15 3 4 12 2 20 9 4 1 2 8 4 12 1 0 0 0 0 1 6 5 13 44 16 7 13 6 9 7 7 0 1 13 15 4 4 20 3 7 1 0 8 7 14 0 11 1 7 0 7 0 16 19 1 6 6 4 4 2 6 3 7 14 10 13 8 24 52 9 4 6 4 20 18 13 0 10 23 0 3 0 34 0 12 1 0 5 7 12 7 5 3 0 6 0 3 43 5 6 6 2 5 3 11 0 1 1 8 5 4 0 30 1 10 2 2
Manes.10G038200.v6.1 5 8 13 6 9 5 0 13 1 4 6 12 7 0 8 5 5 0 8 3 5 4 9 4 5 3 5 0 1 5 5 7 7 1 5 4 3 8 6 7 7 10 7 5 3 1 8 10 4 3 9 12 13 12 1 4 9 6 4 1 2 3 5 0 10 8 5 4 6 15 2 14 10 0 0 2 20 10 2 5 1 4 8 6 1 9 21 15 12 3 3 12 6 4 0 0 3 2 10 4 1 2 12 11 0 0 4 13 8 1 1 0 6 5 0 2 9 1 7 1 17 3 3 1 3 2 1 4 0 11 3 0 7 6 11 3 1 5 4 9 8 7 13 31 4 5 1 13 17 0 3 3 7 18 5 4 3 12 4 3 1 4 8 18 8 5 0 4 0 1 2 0 9 15 0 9 0 7 13 0 5 3 7 12 4 12 1 22 20 9 8 19 1 10 29 8 6 0 11 14 16 11 3 10 8 9 16 4 10 23 6 11 2 9 6 6 15 3 0 11 4 15 10 11 18 13 0 1 1 24 17 14 9 4 11 11 5 4 11 9 3 5 12 9 10 8 8 3 10 12 8 6 4 13 13 10 0 8 7 4 6 9 4 12 13 9 5 4 15 11 6 6 5 13 15 4 9 0 1 5 4 5 2 3 1 4 4 3 4 13 6 7 6 3 9 8 1 11 6 4 12 3 3 1 6 7 10 23 2 10 18 15 23 9 4 24 9 8 3 1 18 1 7 4 14 14 6 7 10 12 6 6 0 3 36 9 17 16 0 7 9 0 15 1 12 12 7 12 3 6 9 9 9 13 22 13 8 4 9 18 19 22 0 6 8 9 11 13 6 10 14 13 7 6 6 21 9 12 16 1 4 19 16 4 13 20 4 5 17 4 8 0 6 0 6 0 13 5 10 4 23 9 6 1 5 9 9 9 9 15 4 26 2 17 0 3 9 5 6 1 13 13 3 13 8 3 3 17 12 6 8 6 11 15 1 7 10 6 6 8 10 9 3 3 5 31 5 18 0 2 8 21 15 12 8 24 7 17 11 1 7 5 13 8 14 16 11 21 13 18 5 4 11 7 8 3 11 4 7 11 0 13 9 3 10 3 0 6 1 4 4 11 12 4 1 6 13 14 0 0 2 6 7 4 10 2 3 9 3 8 4 13 15 2 8 5 9 13 6 0 4 8 11 6 9 5 14 11 0 12 2 9 10 3 8 8 11 23 1 3 3 21 14 3 6 3 14 5 5 4 2 14 12 5 2 7 40 20 3 6 11 7 56 7 6 7 0 10 3 5 2 4 0 6 6 4 9 8 15 4 2 2 12 11 1 5 0 3 7 5 0 3 14 10 3 2 2 8 3 3 4 1 0 3 14 0 3 7 8 3 0 3 2 17 2 2 0 0 15 7 3 4 9 9 1 7 10 0 4 2 2 1 4 7 7 6 4 11 2 5 4 0 6 5 5 15 2 13 4 0 6 1 5 5 9 2 0 0 6 7 8 10 2 11 7 5 3 2 4 15 1 6 7 4 11 1 5 4 11 5 11 7 4 11 6 1 0 3 1 2 8 0 0 8 17 10 8 0 1 6 4 8 2 5 6 1 0 2 6 10 3 9 7 3 16 5 10 0 6 9 6 3 4 19 2 1 11 8 10 13 8 26 5 7 0 9 2 5 7 8 3 8 3 5 10 1 4 1 12 2 6 4 2 2 3 13 5 1
Manes.10G038300.v6.1 21 4 24 140 44 65 41 32 72 19 15 18 29 47 31 65 90 7 26 8 68 94 36 101 22 9 65 50 21 27 15 117 30 128 51 27 41 15 22 56 28 203 35 54 38 26 34 28 10 35 34 58 6 56 11 26 50 25 39 33 2 31 18 0 5 9 16 22 73 80 28 51 5 4 7 31 53 33 42 23 6 54 16 63 15 7 35 29 54 63 13 62 38 74 3 20 13 108 26 144 178 34 49 16 2 76 26 143 33 22 47 12 105 4 1 7 55 55 69 50 132 34 45 4 61 77 6 45 1 59 13 21 57 30 15 31 22 70 43 104 101 104 151 28 37 15 48 112 48 4 45 33 75 13 90 108 21 126 43 149 63 100 103 37 93 80 15 92 0 22 68 26 37 19 32 57 20 120 15 1 31 26 108 81 101 51 19 72 2 87 7 18 44 78 115 139 177 64 138 50 221 89 72 183 20 142 174 137 245 90 117 112 207 237 80 104 44 55 19 92 100 105 106 136 123 112 5 72 10 77 256 197 87 111 69 77 54 60 56 97 76 92 81 48 77 98 60 61 74 78 83 58 31 92 81 273 5 78 115 59 82 81 64 55 54 57 87 79 149 127 89 59 70 102 88 31 69 3 17 48 31 93 113 63 200 59 118 187 144 121 31 92 110 155 160 65 86 124 155 171 101 166 46 68 181 85 285 82 48 119 93 75 173 154 63 79 101 86 128 98 64 100 135 159 185 99 73 160 62 89 101 81 1 106 123 73 120 49 27 144 53 18 328 122 152 63 171 161 141 75 22 103 104 81 171 152 75 138 105 183 99 141 75 122 98 70 191 98 107 136 112 232 120 74 49 210 92 254 233 95 101 47 196 77 183 306 37 170 130 43 104 0 222 22 111 9 45 126 41 97 203 134 79 70 184 160 94 142 171 123 73 115 166 202 54 98 60 86 95 119 159 151 85 159 112 87 45 87 73 69 47 87 130 187 68 94 80 100 95 56 115 84 44 110 90 154 13 138 9 106 84 58 44 112 42 127 96 185 134 75 55 80 73 67 148 66 53 113 86 94 30 101 53 151 147 46 119 8 112 120 47 142 11 142 136 52 0 82 107 32 66 197 58 59 53 64 293 57 193 116 210 141 99 110 115 117 74 60 165 36 104 205 84 159 169 149 172 66 64 74 192 136 126 190 78 206 121 167 41 73 45 245 75 89 55 62 169 35 216 79 65 190 30 145 213 37 162 26 95 103 27 143 78 153 12 17 235 53 97 58 58 57 149 138 48 65 34 132 41 111 27 37 6 74 147 151 31 57 3 75 116 35 42 6 32 64 21 19 59 60 36 32 69 31 107 70 12 133 35 68 55 16 100 61 42 15 53 104 22 59 62 34 47 38 34 47 64 2 58 88 38 37 114 72 120 42 12 5 8 24 3 21 112 13 90 34 21 171 2 98 33 19 87 16 36 34 23 53 25 96 20 61 48 40 118 12 20 0 10 48 24 157 22 57 54 90 33 88 88 44 45 72 21 59 26 72 66 63 72 66 105 22 50 74 35 48 2 51 2 26 3 63 28 71 42 83 55 32 38 18 69 117 60 47 43 27 69 58 88 74 59 63 71 44 66 59 70 13 56 38 51 50 44 63 10 109 135 29 38 75 100 46 95 56 1 45 45 18 33 39 47 68 36 52 62 26 13 30 65 49 60 33 48 94 12 204 89 59
Manes.10G038400.v6.1 0 0 0 0 0 2 0 0 0 0 1 0 0 0 0 0 0 0 0 0 0 0 0 0 0 0 0 0 0 0 0 0 0 1 0 0 0 1 0 0 0 0 0 0 0 0 0 0 0 0 0 0 0 0 0 0 0 0 0 0 0 0 0 0 0 0 0 0 0 0 0 0 0 0 0 0 0 2 0 0 0 5 0 0 0 0 0 1 0 0 0 2 0 0 0 0 0 0 1 0 0 0 0 0 0 0 0 0 0 0 0 0 0 0 0 0 0 1 0 0 0 0 0 0 0 0 0 0 0 0 0 0 0 0 0 0 2 0 1 0 0 0 0 0 0 0 0 0 0 0 0 0 0 0 0 0 0 0 0 0 0 0 0 0 0 0 0 0 0 0 0 0 0 0 0 0 0 0 0 0 0 1 0 1 0 0 1 0 0 1 0 0 1 0 0 0 0 0 0 0 0 0 0 0 0 0 0 0 0 0 1 0 0 0 1 0 0 0 0 0 0 0 0 0 1 1 0 0 0 0 0 0 0 0 0 0 0 0 0 0 0 0 0 0 0 0 0 0 0 0 0 0 0 0 0 0 0 0 0 0 0 0 0 0 0 0 0 0 0 2 0 0 0 0 0 0 0 0 0 0 0 0 0 0 0 0 0 0 0 0 0 0 0 0 0 0 0 0 0 0 0 0 0 0 0 0 0 0 0 0 0 0 0 0 0 0 0 0 0 0 0 0 0 0 0 0 0 0 0 0 0 0 0 1 0 0 0 0 1 0 0 0 0 0 0 0 1 0 0 0 0 0 0 0 0 0 0 2 0 0 0 0 0 0 0 0 0 0 2 0 0 0 0 0 0 0 0 0 0 1 0 0 1 0 1 0 0 1 0 0 0 0 0 0 0 0 0 0 0 1 0 0 0 0 0 0 0 0 0 0 0 0 0 0 0 0 0 0 0 0 0 0 0 0 0 0 0 0 0 0 0 0 2 0 0 0 0 0 0 0 0 0 0 0 0 0 0 0 0 0 0 0 0 0 0 0 2 0 0 0 4 0 0 0 0 0 0 0 0 0 1 2 0 0 0 0 0 0 0 0 1 0 0 0 0 0 0 0 0 0 0 0 0 0 0 0 0 0 0 0 1 0 0 0 0 0 0 0 0 0 1 0 1 0 0 0 0 0 0 0 1 0 0 0 0 0 0 0 0 0 0 0 1 0 0 0 0 0 0 0 0 0 0 0 0 0 0 0 0 0 0 0 0 0 0 0 0 0 0 0 0 0 0 0 0 0 1 0 0 0 0 1 0 0 1 0 0 0 0 0 0 0 0 0 0 0 0 0 0 0 0 0 0 0 0 0 0 0 0 0 0 0 0 0 0 0 0 0 0 1 0 0 1 0 0 0 0 0 0 0 0 1 0 0 0 0 0 0 0 0 0 0 0 0 0 0 0 0 0 0 0 1 0 0 0 0 0 0 0 0 0 0 0 0 0 0 0 0 0 0 0 0 0 0 0 0 0 1 0 0 0 0 0 0 0 0 0 0 0 0 0 0 0 0 0 0 0 0 0 0 0 0 0 0 0 0 0 3 1 0 0 0 0 0 0 0 0 0 0 1 0 0 0 0 0 0 0 0 0 0 0 0 1 0 0 0 0 0 0 0 0 0 0 0 0 0 0 0 0 1 0 0 0 0 0 0 0 0 0 0 0 0 0 0 0 0 0 0
Manes.10G038500.v6.1 0 0 0 1 0 0 0 0 0 0 0 0 0 0 0 0 0 0 0 0 0 0 0 0 0 0 0 0 0 0 0 0 0 0 0 0 0 0 0 0 0 0 0 0 0 0 0 0 0 0 0 0 0 0 0 0 0 0 0 0 0 0 0 0 0 0 0 0 0 0 0 0 0 0 0 0 0 0 0 0 0 0 0 0 0 0 0 0 0 0 0 0 0 0 0 0 0 0 0 0 0 0 0 0 0 0 0 0 0 0 0 0 0 0 0 0 0 0 0 0 0 0 0 0 0 0 0 0 0 0 0 0 0 0 0 0 0 0 0 0 0 0 0 0 0 0 0 0 0 0 0 0 0 0 0 0 0 0 0 0 0 0 0 0 0 0 0 0 0 0 0 0 0 0 0 0 0 0 0 0 0 0 0 0 0 0 0 0 0 0 0 0 0 0 0 0 0 0 0 0 0 0 0 0 0 0 0 0 0 0 0 0 0 0 0 0 0 1 0 0 0 0 0 0 0 0 0 0 0 0 0 0 0 0 0 0 0 0 0 1 0 0 0 0 0 0 0 0 0 0 0 0 0 0 0 0 0 0 0 0 0 0 0 0 0 0 0 0 0 0 0 0 1 0 0 0 0 0 0 0 0 0 0 0 0 1 0 0 0 0 0 0 0 0 0 0 0 0 0 0 0 0 0 0 0 0 0 0 0 0 0 0 0 0 0 0 0 0 0 0 0 0 0 0 0 0 0 0 0 0 0 0 0 0 0 0 0 0 0 0 0 0 0 0 0 0 0 0 0 0 0 0 0 0 0 0 0 0 1 0 0 0 0 0 0 0 0 0 0 0 0 0 1 0 0 0 0 0 0 0 0 0 0 0 0 0 0 0 0 0 0 0 0 0 0 0 0 0 0 1 0 0 0 0 0 0 0 0 0 0 0 0 0 0 0 0 0 0 0 0 0 0 0 0 0 0 0 0 0 0 0 0 1 0 0 0 0 0 3 0 0 0 0 0 0 0 0 0 0 0 0 0 0 0 0 0 0 0 0 0 0 0 0 0 0 0 0 0 0 0 0 0 0 0 0 0 0 0 0 0 0 0 0 0 0 0 0 0 0 0 1 0 0 0 0 0 0 0 0 0 0 0 0 0 0 0 0 0 0 0 0 0 0 0 0 0 0 0 0 0 0 0 0 0 0 0 0 0 0 0 0 0 0 0 0 0 0 0 0 0 0 0 1 0 0 0 0 0 0 0 0 0 0 0 0 0 0 0 0 0 0 0 0 0 0 0 0 0 0 0 0 0 0 0 0 0 0 0 0 0 0 0 0 0 0 0 0 0 0 0 0 0 0 0 0 0 0 0 0 0 0 0 0 0 0 0 0 0 0 0 0 0 0 0 0 0 0 0 0 0 0 0 0 0 0 0 0 0 0 0 0 0 0 0 0 0 0 0 0 0 0 0 0 0 0 0 0 0 0 0 0 0 0 0 0 0 0 0 0 0 0 0 0 0 1 0 0 0 0 0 0 0 0 0 0 0 0 0 0 0 0 0 0 0 0 0 0 0 0 0 0 0 0 0 0 0 0 0 0 0 0 0 0 0 0 0 0 0 0 0 0 0 0 0 0 0 0 0 0 0 0 0 0 0 0 0 0 0 0 0 0 0 0 0 0 0 0 0 0 0 0 0 0 0 0 0 0 0 0 0 0 0 0 0 0 0 0 0
Manes.10G038600.v6.1 90 17 115 86 127 68 67 151 49 24 108 148 63 21 67 89 68 9 79 11 84 55 73 166 39 51 93 47 36 18 96 25 58 85 39 95 84 72 77 33 107 79 37 279 25 61 68 77 88 52 120 201 72 119 42 48 115 80 43 35 167 61 96 4 62 122 40 32 72 60 55 53 285 3 6 67 97 102 56 50 71 86 65 79 39 158 151 179 102 111 157 103 96 60 4 91 239 77 78 77 39 76 79 97 4 37 71 97 159 49 44 85 94 86 0 11 189 146 105 41 87 76 81 70 137 51 46 61 26 107 15 77 81 215 46 61 61 72 125 88 57 220 87 82 194 125 97 86 90 12 80 61 113 96 136 76 60 74 139 133 53 214 52 100 67 38 43 74 1 82 43 123 106 146 119 97 98 104 182 0 113 154 105 376 155 55 171 130 124 127 108 138 117 83 137 167 109 129 192 297 160 91 106 135 40 194 192 88 104 135 151 194 122 80 100 79 87 153 24 261 130 83 87 123 216 104 12 54 6 201 151 79 106 115 106 65 76 110 93 123 127 34 249 65 244 100 55 107 123 165 69 27 97 90 330 83 2 126 51 222 92 58 134 125 254 98 74 81 138 119 106 53 145 126 137 88 52 1 51 93 128 80 80 237 114 177 207 138 154 118 84 125 70 79 88 213 224 138 132 163 247 102 34 131 74 103 132 52 92 84 105 97 125 103 82 239 79 42 117 132 75 72 50 256 227 187 80 70 101 86 184 60 0 72 105 213 96 105 98 127 167 6 80 130 56 175 87 79 162 152 67 81 92 95 113 155 46 64 198 110 80 144 20 107 184 219 104 93 129 102 171 144 72 62 61 80 128 146 89 93 130 115 109 109 123 164 98 124 89 102 149 3 93 30 138 22 242 159 64 70 149 118 268 55 154 117 96 198 102 104 40 158 180 158 65 108 141 137 71 113 149 202 113 69 410 150 211 92 92 50 76 117 243 189 89 81 182 226 164 116 184 44 188 66 178 189 77 108 26 229 139 94 259 105 123 93 166 167 84 138 163 85 107 84 124 44 123 135 116 401 73 163 158 108 91 139 101 95 97 72 63 176 72 158 69 43 2 175 83 76 47 102 78 101 48 42 73 51 112 30 91 57 110 49 68 53 46 74 87 79 89 96 78 119 35 78 118 142 59 59 192 81 116 214 56 98 141 63 103 61 32 121 85 60 43 68 56 49 126 49 82 126 79 90 86 119 122 107 42 84 60 76 117 351 72 52 184 295 270 76 49 104 291 207 120 250 81 163 115 396 95 97 8 167 868 118 97 105 120 250 143 88 115 203 39 88 43 43 163 139 66 68 109 72 612 290 78 136 122 266 107 45 265 171 171 20 66 288 66 337 98 64 70 205 112 32 92 1 135 94 98 95 291 100 330 286 71 7 92 53 11 67 366 86 215 76 18 303 19 139 79 156 336 138 178 93 134 245 103 404 66 110 257 113 248 93 106 1 107 268 79 200 58 107 132 205 63 77 186 183 148 135 79 160 128 208 74 115 342 183 538 214 148 237 123 137 5 99 6 101 9 121 97 71 123 112 88 61 89 97 57 84 186 137 101 67 90 100 96 169 140 63 108 85 172 70 477 59 105 118 117 99 60 99 102 353 90 70 131 270 287 179 185 160 3 101 57 91 144 142 201 138 95 276 157 278 52 62 77 179 264 102 88 163 119 240 188 208
Manes.10G038700.v6.1 1 0 0 3 0 3 0 10 4 0 3 6 6 0 5 1 7 5 0 0 0 1 3 5 3 0 4 0 1 3 0 4 2 1 0 1 12 3 1 4 2 3 5 2 0 2 7 2 3 0 1 0 6 4 0 1 4 1 2 0 0 0 1 0 6 0 4 2 2 1 0 4 2 0 0 0 2 6 4 2 7 1 2 0 1 2 1 1 2 6 1 2 5 1 0 1 3 4 4 6 1 1 1 1 0 1 4 2 0 2 2 0 3 2 0 0 0 5 2 0 5 1 4 0 7 0 0 0 1 0 1 0 2 2 0 1 0 1 2 4 1 1 0 2 0 0 0 1 9 0 0 0 3 3 1 3 1 0 0 1 0 0 1 0 1 0 0 3 1 3 4 0 1 2 8 1 0 3 0 0 2 3 4 4 5 5 1 2 9 6 2 2 0 9 5 5 0 1 12 6 0 6 1 3 1 1 4 0 7 6 0 2 0 2 2 14 3 2 0 0 7 6 0 6 12 10 0 0 0 5 19 1 2 2 4 6 6 8 8 19 1 5 4 10 9 9 10 1 13 6 8 2 4 9 11 14 0 3 4 1 0 8 1 5 7 5 3 2 6 2 2 3 1 7 7 15 10 0 0 6 12 5 1 0 19 3 8 0 2 6 2 1 3 0 1 4 0 4 0 8 10 0 1 0 9 1 10 2 0 2 1 0 8 0 5 1 7 3 0 0 6 0 5 3 5 6 2 3 1 3 7 10 0 0 11 3 1 3 0 3 1 0 8 2 5 2 1 5 3 6 2 7 5 0 2 4 12 2 7 4 3 3 3 1 13 5 12 9 1 4 3 8 2 5 2 7 5 1 7 5 6 11 16 14 13 14 4 9 10 0 20 0 19 0 0 0 3 12 1 2 2 1 0 2 0 2 1 2 0 0 1 3 17 12 3 5 21 11 7 1 3 7 1 7 4 5 7 9 8 1 0 2 3 1 1 3 2 0 0 0 8 10 13 4 2 20 0 2 0 2 6 2 0 0 3 4 3 0 2 4 2 0 2 0 2 0 5 4 1 9 1 0 2 1 0 1 6 0 15 4 1 1 1 3 2 0 0 1 2 2 5 14 15 7 14 10 5 15 11 2 4 10 5 2 11 2 3 4 0 2 1 3 3 2 9 0 2 3 0 0 0 6 7 3 12 1 12 8 0 13 2 0 3 2 0 3 3 5 0 4 0 3 8 10 1 1 2 0 1 2 0 3 5 4 0 2 9 5 0 1 0 6 9 1 1 2 0 4 2 4 0 0 0 1 0 1 3 0 4 0 2 2 9 1 0 1 0 0 4 0 1 1 1 0 1 0 2 0 5 0 2 0 1 0 3 0 1 0 1 1 1 2 5 11 4 4 1 1 1 4 5 0 1 0 0 1 1 0 2 3 0 0 1 1 1 2 0 8 0 6 1 0 4 4 1 0 0 4 7 0 1 1 1 0 4 0 0 0 2 4 0 2 3 2 7 1 0 1 3 1 1 1 0 1 4 9 1 5 13 3 1 0 0 6 9 4 0 0 0 0 0 1 1 1 1 1 0 1 4 1 5 0 2 5 6 0 4 0 1 0 2 0 7 0 9 4 8 0 6 2 1 1 0 0 0 1 4 0 4 6 1 8 0 5 0 11 4 0 3 0 8 6 0 2 3 0 2 1 5 7 2 1 0 1 6 5 0 2
Manes.10G038800.v6.1 19 7 22 66 102 25 41 28 84 46 42 44 22 26 98 31 35 5 82 18 21 44 17 125 77 13 70 23 44 78 13 32 18 103 53 21 56 30 22 61 13 126 26 116 47 24 37 40 50 54 33 82 26 80 66 22 57 16 88 96 16 32 20 0 37 23 26 16 59 49 18 77 35 1 8 16 62 77 46 61 27 68 21 89 34 14 155 46 151 88 18 54 23 67 0 59 29 45 44 88 214 31 40 29 1 175 18 73 59 51 101 24 59 10 2 18 27 72 35 42 57 28 47 16 80 66 7 56 8 135 52 10 28 33 23 60 18 53 32 95 72 49 64 39 36 37 30 33 38 0 64 13 51 34 100 99 18 24 28 144 127 38 37 26 58 49 8 39 1 68 87 15 40 31 14 115 29 50 31 0 57 27 80 69 191 58 18 61 30 95 108 31 43 60 86 152 313 25 52 28 215 125 47 87 29 148 376 77 90 61 104 142 66 74 79 94 61 79 8 82 74 122 37 87 102 88 7 29 3 42 143 74 49 38 26 104 96 25 51 66 54 67 52 28 60 69 75 42 42 69 78 48 26 51 94 89 1 38 29 40 92 103 30 71 40 84 90 23 52 34 76 58 28 56 42 77 83 2 8 47 30 64 128 142 96 88 278 304 69 42 26 61 110 52 63 66 91 127 47 82 41 78 37 37 56 24 143 101 21 75 39 68 91 60 31 54 50 139 70 55 40 51 44 66 117 70 108 78 20 19 129 98 0 44 42 59 101 134 35 70 63 4 140 62 41 50 133 123 61 94 18 93 154 46 63 42 66 85 52 26 15 146 25 23 103 56 92 93 64 55 98 150 101 133 36 158 88 192 249 54 90 49 150 243 105 173 72 128 111 36 67 0 147 25 75 0 73 122 44 31 75 58 109 82 194 71 50 137 210 73 36 68 82 230 36 114 52 78 83 42 101 168 61 96 164 134 63 96 118 43 69 51 97 153 41 33 81 94 167 76 66 54 94 116 82 94 33 139 20 126 81 82 87 68 80 69 117 112 87 50 39 23 57 100 125 35 40 119 63 68 32 60 45 102 172 61 38 10 83 117 27 93 16 121 98 16 0 47 79 66 24 123 58 81 70 33 84 42 86 87 42 92 65 62 154 39 44 28 108 140 31 77 48 94 48 47 86 56 48 76 67 71 65 122 63 101 126 63 74 264 10 54 44 51 67 24 47 36 118 167 26 82 47 84 166 22 63 35 33 60 21 63 64 173 44 26 61 57 163 88 24 48 82 145 149 49 23 48 47 110 84 25 6 37 309 106 24 112 26 74 179 29 36 22 89 42 36 14 62 45 100 18 51 42 262 155 32 44 38 97 44 28 84 48 93 63 31 94 32 79 93 23 50 71 65 101 29 1 45 73 119 20 59 142 107 98 61 4 37 65 4 15 39 23 58 44 10 176 7 59 53 25 70 27 54 75 28 82 37 216 44 27 50 32 124 95 25 0 19 85 59 79 24 56 55 97 52 77 98 43 89 84 11 98 60 134 142 28 63 43 146 66 54 81 47 109 4 78 2 28 14 91 17 44 49 73 74 35 52 28 48 90 63 65 58 49 79 27 37 45 76 128 46 36 52 51 119 16 43 48 105 50 29 77 10 122 99 18 48 103 211 51 45 104 0 80 74 24 45 24 78 96 10 73 43 252 52 35 60 51 279 200 42 44 41 194 208 80
Manes.10G038900.v6.1 9 9 45 16 56 23 65 19 55 41 26 26 26 43 100 16 61 9 38 39 23 16 60 48 55 12 31 13 41 58 7 23 24 28 23 20 67 9 14 75 9 74 42 61 31 31 64 17 35 56 50 75 72 86 67 12 52 22 48 53 11 18 10 1 13 13 17 10 34 40 15 96 9 0 4 23 55 17 23 45 10 57 13 75 20 9 15 15 67 94 8 67 30 71 1 23 25 46 52 65 156 45 60 84 3 94 54 56 16 110 192 13 45 8 1 13 6 24 16 12 28 19 30 11 46 60 4 27 3 63 60 24 68 17 26 79 54 116 28 110 4 50 30 54 12 17 60 67 175 0 51 33 71 91 44 40 83 63 30 85 99 108 38 105 65 74 18 48 0 40 94 19 27 50 0 27 18 48 20 0 32 86 86 65 78 68 29 34 29 44 24 98 51 115 130 150 152 38 43 37 86 121 46 192 71 84 269 87 76 306 87 105 36 60 23 69 23 83 7 33 66 106 29 78 16 134 1 64 0 82 120 34 34 42 31 98 183 33 27 40 27 74 14 15 3 22 22 11 8 7 31 42 37 39 29 22 0 66 47 34 14 33 28 31 11 12 61 49 39 43 122 46 31 45 25 44 72 1 11 58 36 133 375 21 59 19 95 234 78 62 36 154 146 12 34 24 42 92 66 85 78 398 62 14 39 9 49 94 15 35 12 44 62 59 53 64 73 83 30 133 31 33 70 79 96 49 58 38 35 67 13 126 0 65 72 43 93 56 17 27 14 6 30 66 80 21 144 101 56 173 10 238 285 40 39 29 24 51 53 57 101 60 72 20 58 34 69 114 30 97 14 56 54 176 22 8 33 50 65 44 135 54 168 322 56 176 13 147 166 23 27 1 24 0 46 0 18 59 63 98 94 55 44 69 35 65 35 86 77 51 34 234 70 104 22 161 87 76 258 42 69 118 67 126 49 37 20 38 20 37 110 68 83 87 13 51 24 50 84 26 64 71 74 107 56 126 37 54 14 29 85 78 77 87 67 133 33 27 102 73 75 26 109 96 83 33 52 43 164 1 45 122 23 64 53 129 98 3 69 74 24 83 7 96 47 38 0 44 78 136 141 70 157 74 82 41 92 118 65 26 13 13 21 9 126 57 32 55 38 152 28 15 33 79 43 28 65 33 39 81 24 31 53 34 36 38 144 45 22 101 44 56 41 24 114 28 47 94 73 30 10 51 73 57 89 14 52 24 15 30 7 45 103 112 33 19 14 46 51 71 42 84 256 58 30 87 45 77 21 84 50 96 2 70 95 77 22 18 12 72 77 40 25 3 33 31 113 26 91 73 23 18 22 9 25 41 9 44 33 65 26 11 125 58 38 33 18 44 31 50 72 13 60 19 23 93 64 0 14 43 125 59 67 11 32 66 2 2 10 17 1 25 32 24 41 26 15 58 2 45 84 15 34 7 25 32 17 26 5 10 8 50 46 63 99 72 29 0 21 104 47 42 24 37 31 78 46 87 18 35 66 57 10 62 147 119 57 63 152 39 35 66 34 53 88 52 0 37 1 23 1 103 18 19 42 25 30 91 55 36 85 66 13 79 18 58 176 25 64 200 36 32 119 37 65 49 56 9 69 77 23 44 52 66 7 53 19 73 64 26 11 107 24 13 3 18 14 9 39 7 76 31 99 82 55 117 21 50 48 98 25 92 106 43 21 41 79 84
Manes.10G039000.v6.1 1 0 4 0 3 1 2 5 0 0 1 1 1 0 0 2 0 0 0 0 0 18 0 0 0 1 0 0 0 0 0 13 1 1 0 0 0 7 3 0 1 7 2 2 0 0 0 0 0 0 0 15 0 1 0 6 1 0 0 0 1 2 1 0 0 0 0 0 0 2 0 5 0 0 0 0 12 5 2 0 1 10 1 3 0 0 4 1 3 2 0 0 0 0 0 0 0 2 0 2 1 1 4 0 3 2 0 27 1 0 0 1 12 1 0 0 1 8 3 2 0 0 0 0 1 0 0 5 0 6 0 4 1 7 3 0 1 11 2 1 0 2 18 2 0 0 4 23 0 0 2 3 5 1 4 6 0 6 1 4 1 14 21 1 2 0 4 14 0 1 1 3 2 1 0 7 0 2 0 0 0 0 57 11 31 8 2 7 0 0 0 0 1 4 0 9 8 5 8 2 5 1 4 28 2 4 0 20 31 2 15 1 9 16 3 2 0 1 5 6 1 0 18 16 11 10 0 31 0 4 14 11 23 13 3 7 0 1 0 10 1 0 0 1 10 2 0 1 0 9 4 1 0 0 15 3 0 3 8 2 3 2 1 1 0 0 3 4 2 8 4 0 2 10 1 0 1 0 3 1 28 1 0 3 0 5 1 0 17 41 6 7 2 177 0 4 0 0 10 10 9 5 0 12 12 20 38 0 0 12 30 17 4 52 7 2 16 0 36 33 2 1 0 7 8 14 2 5 0 7 1 6 0 45 121 6 18 2 1 10 1 0 1 7 90 1 16 1 31 5 0 10 8 11 56 6 28 6 0 46 21 40 0 5 3 8 32 2 7 52 4 15 0 0 0 5 7 15 0 0 0 20 6 0 5 22 2 0 0 1 1 0 3 1 42 0 1 2 0 7 46 4 12 3 5 25 5 12 0 13 8 0 2 13 0 0 7 0 0 3 19 39 1 1 6 0 10 0 3 36 3 50 6 0 11 3 0 16 4 7 2 4 2 0 11 86 0 2 0 6 9 0 4 1 1 41 4 7 0 17 0 22 6 0 38 6 0 0 0 4 2 1 12 5 0 2 17 0 14 1 2 5 2 2 0 1 0 1 1 0 0 6 0 0 10 2 10 0 0 0 1 5 9 0 2 1 5 1 2 0 1 11 1 12 0 11 13 4 5 8 0 9 5 14 2 24 19 3 1 0 1 27 0 7 1 1 4 4 4 0 2 5 1 5 16 0 67 0 4 0 4 36 0 14 0 0 30 3 16 0 6 5 0 32 0 1 5 3 1 2 4 7 0 5 77 3 0 19 1 5 1 0 0 4 0 3 20 1 14 1 0 0 5 2 7 3 0 6 4 10 0 1 4 1 12 1 4 8 0 7 0 1 1 4 0 0 4 1 5 0 0 0 5 1 1 0 0 0 1 0 0 2 1 2 1 0 1 15 0 0 0 0 2 1 3 0 0 1 4 13 0 3 9 2 4 0 3 0 1 1 0 45 0 5 4 4 0 4 13 0 5 0 0 7 0 11 0 0 21 5 15 3 2 7 0 0 0 5 1 0 1 5 0 14 1 5 2 4 1 0 5 12 0 1 7 0 5 5 14 0 12 12 0 5 1 1 3 1 7 5 0 0 1 23 0 5 27 4 15 6 5 0 0 0 0 1 1 0 9 1 0 0 3 54 4 16 0 13 37 9 22 0 5 13 2 21 0 17
Manes.10G039100.v6.1 2865 684 20249 795 1201 2062 737 5076 390 483 8563 1323 4729 613 925 1433 712 533 489 646 1578 355 8439 919 750 3637 952 1310 318 1382 1787 408 6772 532 837 1650 767 1395 3180 332 1266 857 8194 289 666 963 1275 3180 800 370 1287 1454 14574 1085 383 570 1881 4708 475 988 2773 1720 7167 73 2198 2358 2803 3578 909 775 1038 2201 11293 134 103 509 1031 6220 311 915 3467 619 3767 617 730 11671 3593 4215 1401 1348 1230 970 3946 1783 58 986 7193 1638 27923 1446 459 6523 1582 18613 60 875 10379 2128 2787 934 687 1102 1098 4404 55 941 964 1256 2600 266 1635 2647 2604 3299 2311 411 539 751 486 597 636 402 2656 2330 126 537 465 1571 1694 462 564 1157 1479 10992 1837 2427 626 1729 8645 37 611 966 1591 12613 622 781 5520 1318 3861 1228 481 1447 1140 26880 565 545 274 1801 22 1384 534 1175 1874 12299 1686 1295 1106 1321 8197 7 2541 1895 704 6175 1389 689 425 1203 8910 944 1138 22857 393 870 16160 386 292 787 610 1651 320 253 516 419 2183 323 309 569 761 6247 244 434 566 482 1753 1569 1171 377 155 1913 380 662 1358 573 1716 203 91 877 39 8872 708 611 310 284 1082 400 528 907 1017 1929 316 296 4126 1709 2048 491 370 529 958 3873 566 368 1239 1132 5318 417 25 309 917 1723 210 307 403 1237 2888 560 487 1022 997 2473 770 685 3177 561 3678 479 844 9 137 1691 2208 622 303 1024 549 1413 812 586 829 1049 4129 1011 480 1087 871 5724 255 714 686 853 1891 927 256 572 649 1902 625 530 592 1032 1320 646 967 1048 673 8670 576 348 654 706 1772 403 650 980 792 2070 305 770 761 1304 778 564 17 332 913 1840 1443 572 298 1583 2474 48 445 185 446 3271 627 679 331 1001 3280 369 317 336 387 2418 332 491 1676 652 1505 764 409 314 775 1414 492 467 1018 393 4372 595 551 454 1165 506 5303 757 492 793 390 3177 494 300 989 481 745 428 762 1561 1131 35 748 69 827 44 4473 2043 276 460 645 902 254 188 388 366 483 535 407 763 497 10245 651 548 481 852 1941 312 586 720 695 4194 131 674 1327 803 907 479 207 649 846 3108 761 830 710 710 1829 610 509 481 861 695 726 325 448 952 6671 438 66 1198 1091 10084 275 1120 1310 822 1357 1050 977 615 1314 1285 1391 780 589 710 2963 615 932 3552 707 644 3925 498 285 557 1965 795 475 253 525 892 4004 329 743 307 12 2034 237 330 6354 550 11089 391 197 787 316 7524 288 109 337 302 751 175 219 1302 516 2218 633 378 3949 802 7002 348 637 551 1218 1151 225 336 896 747 2711 419 633 913 407 2650 330 234 849 700 1270 358 408 667 1057 3505 369 370 471 605 5677 303 483 2671 705 4363 290 609 84 677 10928 684 538 2018 815 6625 180 924 778 648 25110 522 581 2409 623 913 3046 310 545 741 112 5902 916 470 3948 943 6070 263 550 595 1760 10941 1007 803 1347 3018 3841 455 508 1009 2076 3527 387 340 1357 532 3042 252 680 522 834 3510 1442 722 565 865 3918 316 289 987 472 4365 452 600 865 26 1681 186 637 8080 941 520 340 302 1206 45 1694 719 30 1957 562 3999 367 1714 28 458 115 911 349 1120 648 7001 744 1565 4289 2352 3790 241 1027 363 1078 2085 444 427 542 27 2864 459 1349 441 2593 1769 3194 766 1147 1108 1446 8615 601 951 3926 2334 12737 831 398 2071 1619 3167 470 610 1058 1574 15921 885 72 545 37 1554 45 687 770 725 7342 810 473 585 1502 8190 621 615 622 1783 1208 260 477 362 958 11157 650 195 973 966 1457 936 622 437 1023 3172 563 941 765 307 1780 515 689 3938 834 902 317 867 536 927 35 562 1149 1103 1261 2947 449 1267 1381 829 3817 634 839 1125 1145 19877 375 575 952 1907 1825 895 634 934
Manes.10G039200.v6.1 96 31 54 137 132 111 113 65 81 32 60 85 54 13 120 99 167 11 76 31 72 60 54 185 102 26 152 71 46 49 61 95 35 92 81 58 93 30 52 79 64 215 44 184 47 78 73 32 64 52 75 126 71 180 50 50 111 66 71 72 86 85 67 1 75 90 62 49 123 54 54 148 77 3 12 48 125 92 61 78 73 84 29 92 20 53 136 78 120 104 89 96 42 84 3 77 69 119 61 92 82 66 91 56 1 83 23 153 134 55 36 54 102 28 1 22 84 186 61 75 125 109 131 32 132 54 73 93 22 78 91 65 90 79 20 49 61 72 43 102 109 182 136 60 76 84 102 118 82 2 123 63 94 68 168 196 44 79 56 114 93 185 77 52 104 130 55 103 0 107 55 75 109 43 63 128 147 145 76 1 141 107 195 168 147 88 118 188 68 205 128 42 116 145 153 188 112 248 184 104 185 178 123 155 26 172 186 143 149 96 96 201 113 98 99 137 92 145 6 147 62 114 120 110 95 86 5 96 8 114 156 173 203 52 88 97 114 35 152 61 289 152 90 210 50 174 275 54 215 65 169 134 38 175 84 122 3 89 136 46 286 205 27 208 63 241 241 35 86 82 142 256 68 174 91 190 231 1 33 71 60 81 56 79 113 77 97 117 81 101 37 83 46 94 87 65 249 134 69 150 54 71 100 88 121 43 139 62 77 86 54 90 138 77 42 85 108 97 65 68 31 91 59 141 157 103 81 101 53 72 77 66 3 55 95 98 108 125 84 76 82 10 70 74 112 66 114 85 98 83 31 75 119 154 75 80 41 172 67 88 32 93 46 151 110 82 114 130 111 103 84 139 120 68 51 227 115 151 135 138 60 112 108 111 163 123 49 148 63 54 245 3 343 39 100 6 102 197 91 92 121 31 188 55 228 147 44 133 156 147 43 80 102 236 61 71 49 88 59 63 86 164 87 89 158 88 91 147 128 65 116 83 181 99 89 50 58 147 114 62 123 53 185 49 39 133 36 173 27 117 108 62 174 118 76 64 55 201 142 64 56 66 174 54 129 36 38 143 60 202 63 112 77 110 128 119 98 32 217 70 56 156 29 206 55 39 2 57 70 80 29 92 60 126 75 66 153 43 93 26 76 145 92 53 109 88 120 56 153 59 67 98 58 57 74 75 203 72 73 84 147 200 78 189 123 104 154 77 73 111 39 98 65 89 51 88 101 20 105 160 51 103 80 119 171 68 106 59 91 91 55 73 64 211 63 73 240 100 238 80 57 79 153 183 106 131 72 202 107 223 184 118 9 144 549 240 61 130 54 144 158 53 197 71 128 143 84 48 245 120 57 67 124 57 444 277 52 122 89 203 103 32 218 115 211 23 92 278 90 258 116 77 139 151 106 78 54 2 95 93 155 44 239 110 261 224 53 12 57 67 3 38 199 29 147 62 18 228 14 138 123 94 274 73 161 106 93 380 97 232 50 69 387 50 107 240 91 3 35 248 107 367 45 159 88 201 66 103 218 116 161 102 39 270 101 217 104 68 203 117 268 118 118 173 60 177 2 111 1 99 15 97 57 100 82 125 97 74 85 67 96 123 80 99 77 100 102 46 89 66 132 100 75 87 88 62 235 41 113 39 68 89 56 90 58 158 92 36 118 98 171 94 73 328 4 210 168 31 133 76 148 131 70 210 65 303 54 140 90 100 157 114 133 137 71 299 280 217
Manes.10G039300.v6.1 48 35 76 124 137 86 105 119 61 77 86 135 60 30 120 88 151 25 65 32 46 83 64 217 92 31 136 88 43 73 39 49 44 87 79 43 119 79 43 79 38 195 44 70 52 71 84 77 103 86 68 105 68 145 59 38 123 77 51 77 82 64 74 2 70 63 68 48 95 77 45 131 109 5 3 27 119 159 44 69 52 48 53 130 38 57 133 142 98 96 73 130 45 127 2 116 71 121 52 98 95 49 92 68 1 145 50 161 220 90 92 60 110 71 1 34 86 122 109 58 126 94 118 60 223 69 59 85 29 92 109 33 120 138 51 69 43 94 84 105 122 76 85 42 168 157 81 98 53 2 91 32 88 46 143 156 58 111 99 113 138 136 47 71 107 78 33 108 1 122 59 62 112 67 115 134 134 107 104 0 208 102 169 231 134 92 71 192 57 170 121 70 102 184 176 156 121 119 144 145 163 103 62 162 43 130 174 94 175 96 105 125 68 121 149 135 113 161 17 190 96 140 90 193 193 64 24 48 9 118 148 107 148 100 95 105 104 23 113 105 63 46 46 83 79 120 61 75 105 64 69 75 35 101 153 112 4 76 83 66 162 87 28 135 110 137 117 23 49 61 91 115 43 96 134 139 96 1 15 110 72 105 83 133 85 132 223 179 84 87 83 113 64 54 86 131 79 80 63 146 81 140 56 66 130 47 94 38 70 82 45 46 88 74 44 116 69 62 50 69 57 38 41 177 179 159 66 87 29 44 110 56 0 39 101 107 54 73 69 70 100 6 69 80 79 68 106 127 74 132 45 75 87 84 92 99 42 143 70 59 43 175 54 80 163 118 88 88 115 101 142 115 83 107 28 176 139 133 178 76 56 115 214 162 101 160 88 159 62 55 124 3 166 31 137 9 125 157 39 38 120 60 59 54 160 93 60 90 159 91 61 76 64 200 51 113 82 71 78 30 140 234 31 60 315 152 111 225 83 40 55 88 125 69 54 77 92 97 75 72 115 66 133 68 47 165 36 101 20 163 117 43 102 115 52 159 114 131 112 75 75 38 174 109 152 101 73 122 57 246 48 91 115 127 113 122 100 70 128 98 43 104 80 113 113 31 3 140 82 72 32 140 111 88 123 29 109 55 95 55 75 201 146 73 109 76 123 62 156 106 47 98 84 81 70 42 155 84 70 38 99 125 87 95 47 64 133 90 49 90 11 105 58 69 50 32 62 27 94 83 39 90 73 49 107 40 84 63 43 57 15 66 82 127 83 45 173 167 89 76 33 68 236 148 118 135 63 81 111 126 78 61 7 121 237 45 71 68 87 65 72 30 127 104 106 61 74 52 170 68 65 33 118 88 155 78 73 66 141 68 70 69 105 104 103 46 47 131 75 75 71 44 96 203 55 133 52 2 106 74 106 53 110 96 85 56 85 3 69 73 3 20 80 57 69 90 17 109 4 72 75 49 138 104 110 82 86 141 108 110 39 54 151 66 134 64 172 2 85 133 111 134 35 146 172 165 95 161 93 173 89 117 64 144 64 153 199 58 109 173 99 67 145 129 77 164 5 128 6 84 12 62 47 81 63 163 62 49 132 49 80 113 132 158 89 63 125 44 68 72 65 111 27 78 103 88 76 23 95 67 179 156 58 73 73 167 131 43 73 119 119 119 110 172 3 71 111 41 100 94 78 129 41 117 113 85 72 90 122 146 115 126 91 79 131 167 198 85
Manes.10G039400.v6.1 5 0 0 14 43 6 13 5 8 0 0 11 4 16 9 0 8 3 34 0 1 1 3 67 18 4 34 8 22 1 4 3 1 1 2 0 54 10 10 3 2 50 5 328 0 2 16 5 11 15 5 55 2 38 14 3 42 5 35 17 3 8 2 0 0 1 2 5 17 1 4 25 37 1 3 9 18 27 28 17 6 37 5 10 5 3 56 28 31 53 10 57 16 5 1 13 1 10 1 3 14 3 2 5 0 3 2 7 6 1 21 0 5 3 0 3 4 64 9 14 13 1 4 0 34 0 1 7 0 70 0 7 9 3 0 0 6 1 3 3 4 5 7 3 8 3 10 5 11 0 18 3 22 5 44 21 3 7 1 6 4 8 2 3 17 5 29 10 0 7 7 4 16 5 0 23 12 24 7 0 5 3 32 42 61 14 8 12 3 19 20 7 6 14 13 98 43 30 61 25 117 89 11 68 9 102 100 8 46 15 59 76 14 25 16 26 1 7 0 6 16 4 0 11 8 76 9 21 1 8 116 3 2 32 10 12 7 4 4 10 50 3 5 4 5 3 6 2 4 5 1 11 4 7 8 4 0 2 1 5 5 2 0 15 2 41 18 3 28 7 9 8 1 15 13 3 17 0 14 8 4 35 41 18 47 7 23 15 17 15 4 41 20 21 17 4 133 15 10 18 5 27 7 3 9 8 20 14 7 13 8 9 8 7 14 2 14 9 4 91 5 29 9 2 10 6 8 10 1 15 7 17 0 1 19 9 35 22 5 0 6 0 7 1 9 1 10 18 4 10 1 8 19 1 4 8 11 11 6 22 13 15 5 9 6 2 18 19 6 33 5 28 29 9 4 23 6 80 23 16 74 18 16 25 8 30 4 65 23 4 32 0 38 17 28 2 5 57 15 11 11 5 106 9 11 47 2 77 37 20 7 26 99 29 3 16 3 45 23 17 5 61 76 9 27 10 24 16 21 9 11 19 68 10 9 25 9 66 37 33 43 18 106 13 6 65 0 86 20 5 25 11 100 26 3 6 9 34 25 11 37 7 22 15 14 17 8 48 10 8 5 29 9 29 34 3 3 2 17 32 8 54 3 92 7 4 0 3 26 4 9 34 18 27 3 11 27 8 3 0 5 6 7 10 8 9 27 1 17 6 3 4 3 35 24 16 63 9 6 7 4 9 1 70 2 5 7 1 1 15 4 37 1 12 1 1 7 11 53 20 3 32 11 10 56 0 28 0 17 12 15 7 12 116 6 3 61 6 135 5 3 11 8 80 17 46 46 95 33 397 78 53 6 82 333 84 47 17 27 177 155 52 106 25 22 79 17 17 107 54 35 23 35 27 343 144 17 63 90 227 73 6 88 21 89 31 34 220 38 323 61 20 83 126 37 77 40 1 38 31 72 47 151 12 157 158 20 3 13 22 3 9 190 17 263 29 5 281 7 46 22 82 268 40 219 46 31 191 34 199 21 32 66 18 45 28 26 0 18 59 49 129 17 44 56 111 17 76 58 8 153 43 6 94 65 204 40 5 66 15 175 77 28 105 2 81 1 25 0 31 10 49 32 65 77 32 23 39 25 30 13 38 10 66 10 54 114 42 26 59 54 26 48 51 29 0 231 1 21 20 27 18 2 62 1 307 43 9 32 58 84 98 4 95 4 36 40 7 37 24 139 35 29 55 16 68 17 0 13 52 54 57 21 26 5 90 73 123
Manes.10G039500.v6.1 81 24 147 205 270 181 167 212 245 139 287 237 201 39 377 146 187 22 136 62 124 147 187 301 199 123 217 139 64 183 46 125 72 189 135 228 166 143 81 180 128 232 72 61 159 106 192 169 223 214 239 235 155 439 151 89 169 152 119 171 69 115 97 4 99 68 70 86 174 87 90 276 138 11 17 87 187 224 130 236 108 108 71 249 79 58 155 184 287 206 158 214 217 209 1 209 187 357 172 302 287 180 200 194 3 411 195 321 416 227 194 129 218 119 1 66 204 107 96 104 304 180 293 138 397 151 72 208 23 259 241 48 247 304 166 192 187 300 343 247 366 271 183 138 171 96 139 337 267 18 265 139 238 162 211 265 122 249 258 255 261 178 188 165 214 260 42 252 2 260 232 93 97 144 250 203 98 136 160 1 170 266 352 363 433 222 166 250 189 354 261 192 199 287 355 402 441 245 196 387 315 218 212 264 85 461 348 183 229 252 171 322 142 160 166 331 339 225 69 377 168 281 210 247 261 179 8 115 13 316 376 269 288 128 258 404 345 138 115 146 126 161 274 179 244 248 155 108 163 262 155 121 171 207 349 171 9 150 193 240 133 214 143 231 339 175 334 138 151 186 436 172 189 160 232 386 288 0 22 324 455 346 144 295 105 435 393 224 240 349 199 410 270 135 129 225 52 288 178 188 283 244 152 140 131 140 187 185 64 136 113 316 383 161 122 279 199 287 141 214 173 149 225 161 179 264 155 346 172 229 241 266 2 188 361 205 364 224 69 175 157 21 257 123 230 211 399 313 169 261 127 301 210 253 167 253 138 388 184 213 195 403 131 222 422 283 270 247 101 163 148 231 264 302 90 257 225 377 400 250 301 563 333 203 239 265 146 232 291 111 117 2 300 15 215 7 319 385 212 150 272 176 94 159 143 204 139 332 243 133 83 145 216 458 116 268 252 146 189 106 266 268 100 348 326 234 184 317 261 108 195 318 289 394 94 149 246 228 234 168 193 231 251 121 117 264 87 179 10 218 204 146 171 244 182 212 192 598 350 158 194 148 361 206 256 171 155 339 234 279 134 220 322 350 312 159 314 102 612 189 110 291 114 313 174 175 3 406 162 318 133 149 161 247 354 126 209 100 175 82 96 179 295 95 405 201 116 170 371 286 151 87 97 228 139 109 234 193 254 392 264 207 253 195 168 185 239 285 257 272 112 154 241 315 232 110 192 59 168 252 83 182 144 239 302 119 187 127 119 194 19 191 277 350 262 110 374 338 138 228 120 159 737 478 609 355 98 114 229 144 148 67 5 112 208 121 85 57 89 90 98 65 117 154 211 142 56 69 97 186 142 84 152 152 112 180 88 34 97 77 136 61 115 388 147 97 135 179 118 191 189 149 137 215 138 192 106 2 263 231 275 126 139 156 140 224 85 4 67 77 8 56 121 138 111 113 31 103 19 163 126 84 122 181 156 97 52 200 65 104 53 90 210 171 346 85 185 0 136 419 240 138 60 162 317 317 175 194 79 263 164 263 89 69 125 225 236 165 243 278 214 295 172 185 159 122 6 147 5 195 5 162 54 142 141 170 191 111 191 120 261 332 237 214 196 95 221 45 222 130 171 293 138 158 324 289 196 52 163 132 216 204 70 170 90 205 224 159 181 211 109 167 145 158 2 100 122 99 142 117 181 167 91 164 268 95 170 230 285 254 114 320 149 239 166 222 223 104
Manes.10G039600.v6.1 1202 42 827 69 61 490 101 155 45 23 1123 102 186 11 34 599 66 29 20 21 731 64 301 50 26 504 35 194 22 55 987 101 388 58 80 1271 34 60 113 13 834 96 203 19 39 434 40 97 22 24 848 96 268 33 12 692 47 248 175 47 850 148 314 5 64 1277 127 259 38 49 862 143 227 5 25 687 112 263 12 45 1005 80 126 31 14 496 86 180 41 43 933 142 376 92 7 49 2019 148 836 58 17 1318 127 397 12 32 1473 116 281 36 73 836 151 54 6 20 1281 79 204 22 101 1235 100 131 65 29 493 182 58 33 16 312 257 334 11 30 528 149 269 24 19 3599 187 709 42 30 728 247 413 1 24 2260 142 510 29 51 1669 414 375 63 32 1538 194 533 38 44 248 163 9 53 36 912 97 669 46 63 703 124 313 1 75 992 113 268 44 42 1249 94 451 41 47 552 396 85 431 89 28 1005 97 384 38 39 1236 118 166 27 38 955 150 774 34 65 1030 98 156 41 53 1252 14 315 85 55 476 89 269 44 32 515 17 544 103 69 659 79 176 37 49 1802 30 178 8 33 3271 124 373 33 27 1505 97 334 28 28 1668 102 304 38 11 895 112 497 15 30 692 48 216 15 64 3435 147 534 26 38 1211 121 207 15 30 6 47 69 168 29 13 357 44 310 63 37 463 156 221 74 31 424 124 334 14 52 1243 143 497 93 21 524 148 316 37 41 1161 136 399 87 96 436 117 282 39 28 467 147 240 39 51 710 168 325 10 52 1992 97 212 44 5 855 190 378 124 34 451 158 341 5 57 661 114 226 72 66 542 85 114 47 30 1124 218 474 47 56 1085 100 541 34 22 905 107 204 39 35 952 202 338 41 52 14 629 223 546 51 66 1014 21 248 155 17 599 192 143 21 49 1708 61 3 30 8 479 5 255 43 37 747 254 351 38 27 267 181 169 29 26 1092 48 382 30 70 507 51 147 8 13 514 78 211 21 71 671 23 76 10 16 165 112 217 41 33 333 100 250 50 18 269 126 119 33 19 423 142 139 44 2 355 138 340 26 19 1443 95 145 57 24 595 48 228 38 15 429 46 181 14 49 524 574 101 404 28 29 1353 256 31 90 77 973 77 195 25 30 870 2 365 16 51 1188 55 317 21 15 778 273 347 43 21 211 142 129 34 53 1215 117 311 39 22 2101 162 475 70 115 625 199 233 60 75 2291 173 594 33 72 682 274 462 40 22 1789 212 447 39 58 2508 166 389 48 47 843 81 241 38 67 2585 214 521 39 65 84 149 457 26 24 1321 283 342 29 36 1485 172 1569 41 52 181 629 121 290 20 29 914 9 287 23 16 819 35 89 15 26 862 74 146 120 21 486 89 334 33 44 700 106 267 26 27 742 40 106 22 606 432 149 456 32 59 632 64 285 7 27 854 44 125 39 52 850 5 301 30 92 773 117 171 22 48 28 8 66 29 6 737 31 236 10 56 30 60 26 28 23 655 52 267 91 27 732 149 281 10 27 533 135 334 38 37 293 4 216 57 34 37 706 78 251 24 27 787 84 376 18 55 496 86 297 25 24 1302 88 324 18 33 680 123 441 33 1 351 4 139 6 44 652 83 223 43 33 477 54 92 29 40 232 49 119 0 13 371 173 484 38 19 1136 40 214 13 18 329 66 274 49 66 587 99 145 55 55 1460 42 153 9 25 711 58 9 15 25 1297 83 267 6 73 980 53 300 8 31 1069 106 290 13 34 1062 93 226 33 32 120
Manes.10G039700.v6.1 0 0 0 0 0 0 0 0 0 0 0 0 0 0 0 0 0 0 0 0 0 0 0 0 0 0 0 5 0 0 0 0 0 0 0 0 0 0 0 0 0 0 0 0 0 0 0 0 0 0 0 0 0 0 0 0 0 0 0 0 0 0 0 0 0 0 0 0 0 0 0 0 0 0 0 0 0 0 0 0 0 0 0 0 0 0 0 0 0 0 0 0 0 0 0 0 0 0 0 0 0 0 0 0 0 0 0 0 0 0 0 0 0 0 0 0 0 0 0 0 0 0 0 0 0 0 0 0 0 0 0 0 0 0 0 0 0 0 0 0 0 0 0 0 0 0 0 0 0 0 0 0 0 0 0 0 0 0 0 0 0 0 0 0 0 0 0 0 0 0 0 0 0 0 0 0 0 0 0 0 0 0 0 0 0 0 0 0 0 0 0 0 0 0 0 0 0 0 0 0 0 0 0 0 0 0 0 0 0 0 0 0 0 0 0 0 0 0 0 0 0 1 0 0 0 0 0 2 0 0 0 0 0 0 0 0 0 0 0 0 0 0 0 0 0 0 0 0 0 0 0 0 0 0 1 0 0 0 0 0 0 0 0 0 0 0 0 0 0 0 0 0 0 0 0 0 0 0 0 0 0 0 0 0 0 0 0 0 0 0 1 0 0 0 0 0 0 0 0 0 0 0 0 0 0 0 0 0 0 0 0 0 0 0 0 0 0 0 0 0 0 0 0 0 0 0 0 0 0 0 0 0 0 0 0 0 0 0 0 0 0 0 0 0 0 0 0 0 0 0 0 0 0 0 0 0 0 0 0 0 0 0 0 0 0 0 0 0 0 0 0 0 0 0 0 0 0 0 0 0 0 1 0 0 1 0 0 0 0 0 0 0 0 0 0 0 0 0 0 0 0 0 0 0 0 0 0 0 0 0 0 0 0 0 0 0 0 0 0 0 0 0 0 0 0 0 0 0 0 0 0 0 0 0 0 0 0 0 0 0 0 0 0 0 0 0 0 0 0 0 0 0 0 0 0 0 0 0 0 0 0 0 0 0 0 0 0 0 0 0 0 0 0 0 0 0 0 0 0 0 0 0 0 0 0 0 0 0 0 0 0 0 0 0 0 0 0 0 0 0 1 0 0 0 0 0 0 0 0 0 0 0 0 0 0 0 0 0 0 0 2 0 0 0 0 0 0 0 0 0 0 0 0 0 0 0 0 0 0 0 0 0 0 0 0 0 0 0 0 0 0 0 0 0 0 0 0 0 0 0 0 0 0 0 0 0 0 0 0 0 0 0 0 0 0 0 0 0 0 0 0 0 0 0 0 0 0 0 0 0 0 0 0 0 0 0 0 0 0 0 0 0 0 0 0 0 0 0 0 0 0 0 0 0 0 0 0 0 0 0 0 0 0 0 0 0 0 0 0 0 0 0 0 0 0 0 0 0 0 0 0 0 0 0 0 0 0 0 0 0 0 0 1 0 0 0 0 0 0 0 0 0 0 0 0 0 0 0 0 0 0 0 0 0 0 0 0 0 0 0 0 0 0 0 0 0 0 0 0 0 0 0 0 0 0 0 0 0 0 0 0 0 0 0 0 0 0 0 0 0 0 0 0 0 0 0 0 0 0 0 0 0 0 0 0 0 0 0 0 0 0 0 0 0 0 0 0 0 0 0 0 0 0 0 0 0 0 0 0 0 0 0 0 0 0 0 0 0
Manes.10G039800.v6.1 98 12 364 116 81 138 109 174 153 112 205 367 203 30 302 96 141 19 78 23 94 127 164 161 120 72 110 107 70 125 49 103 123 174 126 156 114 125 63 176 78 214 109 54 82 151 130 152 122 101 135 158 138 180 70 91 96 153 72 110 87 91 96 3 87 115 52 79 95 112 103 165 87 3 12 65 137 122 67 118 73 89 98 155 92 73 121 124 194 140 110 82 120 132 2 73 285 235 280 232 242 156 173 205 6 295 176 323 224 173 219 115 268 98 5 21 230 85 181 45 138 151 230 100 189 133 100 152 50 100 122 36 137 175 99 124 88 168 164 187 155 180 162 220 70 91 91 198 161 5 110 57 98 83 114 171 95 168 147 150 151 184 98 153 118 128 34 172 2 99 96 85 74 193 51 87 66 80 154 1 98 224 182 206 265 135 113 189 182 211 168 148 146 197 427 330 210 137 177 321 239 175 132 249 61 162 323 111 227 262 219 321 95 260 183 266 340 189 34 404 257 232 126 267 305 147 3 45 9 288 183 242 203 82 181 217 267 124 154 203 102 163 253 141 246 218 127 118 228 199 182 117 125 228 416 278 10 196 154 184 182 174 155 283 315 190 203 117 146 139 215 197 125 218 221 305 218 2 29 204 253 193 205 219 193 219 361 259 196 210 124 185 221 90 148 313 32 230 121 233 311 165 96 147 123 110 281 154 119 134 173 184 270 127 90 240 156 157 110 100 99 45 132 247 275 338 132 193 120 163 183 171 4 124 206 204 190 205 118 205 280 7 221 104 171 244 205 266 134 294 101 216 182 147 169 201 86 198 287 129 178 342 82 121 377 343 185 184 151 125 282 210 166 228 46 276 235 196 304 152 210 282 363 316 246 522 134 164 234 173 232 5 241 6 117 8 394 243 79 96 246 195 125 194 284 139 160 197 275 150 88 151 172 319 91 251 179 157 197 74 326 408 69 243 292 296 199 270 238 128 310 326 238 402 66 84 236 87 97 88 152 141 132 173 153 277 124 174 20 237 143 192 50 156 197 215 311 195 144 87 112 71 247 194 244 148 207 180 161 541 109 125 143 175 142 322 181 18 280 173 120 254 103 185 136 34 2 206 133 190 121 253 219 202 203 90 211 136 194 110 77 113 225 89 196 100 89 139 209 207 185 210 138 115 81 75 189 285 134 167 218 126 270 101 188 170 236 214 139 260 69 127 126 145 132 76 122 127 118 179 120 197 138 189 254 206 110 242 124 120 15 216 204 150 145 117 238 282 52 160 63 140 567 187 158 144 127 152 140 147 186 146 5 153 116 115 83 66 150 86 91 98 93 153 140 108 93 67 197 102 82 79 133 84 81 148 110 78 228 87 72 54 146 164 194 51 86 141 133 91 108 68 122 249 81 137 95 3 108 216 178 91 171 183 120 88 36 1 84 102 3 41 99 116 80 101 13 141 4 180 134 57 111 145 94 88 101 114 88 37 31 98 258 169 167 119 208 3 85 294 120 199 33 198 200 243 144 140 84 362 150 243 115 233 109 143 266 147 168 207 104 136 183 158 163 70 2 94 4 136 12 122 105 124 122 202 173 69 139 120 183 295 160 145 155 102 211 93 183 176 135 239 150 74 212 169 96 90 161 141 186 218 109 157 129 151 240 92 116 133 71 134 192 172 0 126 137 128 77 124 70 165 80 114 207 107 179 200 277 173 50 168 128 138 265 155 154 137
Manes.10G039900.v6.1 117 15 35 100 183 133 130 89 80 86 85 126 41 42 151 98 99 23 117 49 81 40 35 231 170 35 108 77 39 138 82 20 24 82 75 113 121 43 74 40 74 117 22 51 53 122 58 47 130 53 135 138 64 160 79 106 68 36 66 100 112 65 42 0 76 195 35 15 63 73 120 71 43 3 9 60 82 59 65 103 82 34 52 139 62 62 116 92 122 142 166 56 45 86 1 111 61 73 26 109 126 44 56 33 3 203 54 77 107 102 84 77 45 22 4 19 102 98 32 94 103 37 59 31 151 61 54 48 7 98 62 135 111 55 45 59 85 97 40 132 90 268 59 27 162 169 124 45 31 9 119 81 68 33 142 79 27 68 39 100 81 261 41 45 154 97 66 67 2 152 61 124 77 26 47 94 216 82 45 0 184 123 126 99 229 82 227 111 40 163 179 22 187 115 124 190 235 285 84 105 154 74 104 132 27 182 173 166 95 45 119 111 106 33 73 71 48 110 14 112 93 145 155 86 55 80 0 85 6 86 145 80 298 18 41 87 103 43 62 29 97 57 76 84 48 84 81 96 42 40 115 43 32 73 87 84 4 74 121 19 170 134 105 74 52 95 117 70 70 49 243 132 43 98 54 137 166 2 45 55 56 78 101 234 35 63 122 127 126 97 55 97 86 127 47 53 65 112 64 138 51 128 82 89 53 29 144 79 42 65 27 73 96 51 45 67 81 82 39 47 27 89 47 100 111 76 85 175 26 81 37 84 3 39 121 39 90 150 94 45 46 22 55 84 47 40 182 76 116 112 35 121 78 151 66 57 60 130 36 31 21 143 72 198 98 39 151 116 128 52 71 95 83 111 28 28 40 128 90 91 82 79 60 69 96 61 60 113 68 125 48 0 101 5 245 15 52 82 41 53 70 20 123 159 92 54 45 147 147 105 28 51 143 126 67 55 23 99 44 49 30 65 52 44 219 60 28 107 44 79 76 44 123 75 117 54 35 132 83 110 80 39 65 59 39 125 30 156 10 161 101 27 96 123 65 78 35 194 129 111 66 20 78 100 267 60 54 128 64 74 80 62 48 106 127 94 92 81 107 130 80 68 83 151 120 36 1 83 98 119 29 44 60 86 96 37 73 17 72 62 43 50 119 61 106 48 90 64 159 157 23 39 26 90 46 76 65 31 81 107 74 102 50 122 56 60 149 74 108 111 32 106 54 130 109 92 66 10 118 103 52 49 43 84 93 22 52 32 40 68 22 82 57 182 240 113 160 116 88 118 45 76 197 235 272 201 78 55 95 113 70 74 3 39 267 103 65 31 40 56 91 78 73 74 153 54 77 59 69 105 127 66 43 58 201 140 115 24 27 64 131 26 114 58 136 144 90 58 35 95 83 79 62 105 84 60 42 1 93 49 119 30 73 57 111 61 162 4 132 98 8 28 36 35 61 54 13 95 6 56 147 88 42 67 82 107 139 82 52 95 60 40 115 35 156 157 127 1 43 100 127 47 21 100 44 143 119 113 70 72 116 142 72 116 28 140 63 22 174 103 167 141 218 89 55 100 2 88 9 89 11 61 70 51 24 82 76 107 76 48 68 79 164 75 32 54 78 58 57 41 71 126 89 54 58 63 133 49 65 36 148 148 76 36 73 137 128 29 65 76 144 118 136 94 0 54 91 72 69 44 161 97 42 150 62 197 184 193 107 76 126 235 175 62 48 105 198 115
Manes.10G040000.v6.1 1 2 8 4 3 1 6 15 3 3 3 7 3 2 2 6 12 0 6 0 4 15 5 13 2 6 14 7 4 0 3 3 3 9 3 1 10 5 4 18 4 43 4 13 1 2 11 16 7 9 1 16 4 20 4 0 15 2 19 2 2 5 3 0 7 2 4 4 11 3 4 25 12 1 4 5 16 34 10 4 0 13 4 26 2 2 9 12 8 16 2 17 11 6 0 1 6 18 15 16 8 4 9 5 0 4 8 10 18 0 10 3 14 3 0 0 6 11 8 6 17 3 10 1 5 7 1 9 0 26 9 1 13 9 3 1 0 15 17 17 26 4 11 9 1 11 10 25 11 0 10 9 13 4 33 19 3 20 8 11 12 8 13 10 12 12 2 12 0 6 2 4 8 13 9 7 2 15 14 0 9 4 12 40 31 11 10 21 7 20 6 8 3 10 26 44 18 9 41 12 25 48 8 37 7 38 34 12 21 14 25 51 9 15 35 27 12 3 3 62 19 12 5 15 22 22 0 4 1 20 26 29 14 19 31 17 8 7 25 10 26 28 4 23 15 22 12 7 10 19 28 13 8 15 19 19 4 10 16 2 28 8 7 28 19 52 30 4 15 27 10 11 12 38 12 14 18 0 6 15 14 29 15 10 58 22 12 20 24 41 12 7 24 19 19 15 47 18 29 18 23 19 5 7 30 25 18 19 8 40 26 17 35 8 14 27 24 5 6 52 21 34 18 10 31 7 12 16 13 14 36 8 0 4 7 10 8 7 5 12 16 0 10 4 27 9 40 21 11 18 6 21 17 7 14 20 12 10 8 11 16 27 1 13 18 24 19 26 9 39 35 22 20 12 15 33 16 33 22 16 25 15 21 15 11 30 26 30 37 15 17 0 33 7 16 0 4 12 19 10 22 27 20 12 17 28 24 39 43 11 7 33 35 13 16 12 15 14 28 18 17 39 26 13 5 9 8 23 30 11 11 5 52 11 4 22 16 31 42 14 25 18 24 17 11 38 5 24 0 9 26 15 34 19 3 34 18 21 10 16 29 33 34 14 23 16 19 27 22 21 5 11 20 25 23 2 9 2 28 10 4 21 8 29 4 0 0 23 19 2 9 37 13 33 9 12 7 4 33 6 17 10 32 24 30 2 8 4 19 13 6 14 12 41 22 12 31 10 7 5 4 8 9 21 9 15 19 12 6 2 5 29 12 11 11 0 11 16 34 20 6 26 10 30 45 3 44 1 23 4 7 22 16 53 2 2 47 17 29 6 8 14 25 23 12 10 1 13 18 21 5 6 2 10 33 5 7 4 6 14 19 3 14 2 9 3 5 0 11 18 2 2 10 7 12 5 3 3 4 9 18 9 21 10 7 0 6 23 5 19 12 3 17 15 15 5 13 1 19 17 10 7 7 26 9 8 3 1 4 3 0 9 33 6 20 3 0 19 1 12 4 6 25 12 15 1 2 10 21 16 1 3 3 2 4 6 4 1 7 16 4 20 5 6 7 26 1 11 9 8 2 10 1 8 4 11 9 3 12 23 16 10 3 22 6 12 0 5 0 25 1 8 7 6 9 15 14 7 4 3 11 20 4 18 9 11 14 8 10 7 12 10 15 13 15 18 6 3 29 10 12 8 3 6 3 18 11 7 9 27 9 33 11 13 1 24 4 2 5 9 6 6 7 22 9 6 8 11 4 6 11 10 13 11 8 18 12 9
Manes.10G040100.v6.1 1 1 4 16 3 5 2 7 1 7 0 3 4 1 11 7 8 5 11 0 2 16 2 10 3 0 12 12 2 3 3 6 1 6 7 1 6 3 1 12 4 15 2 0 2 3 9 8 6 3 2 4 2 2 4 1 12 5 7 2 2 4 4 1 1 1 2 1 3 2 1 8 2 0 0 3 12 8 0 2 0 9 1 6 0 0 1 5 20 5 2 4 4 2 0 0 6 9 8 16 7 1 0 4 0 21 6 10 7 1 5 2 8 0 0 0 5 9 5 6 7 3 12 1 10 12 0 12 0 1 8 0 1 8 4 4 0 9 3 25 8 9 7 15 0 3 5 3 15 0 7 1 3 3 18 10 8 4 2 15 7 4 6 7 4 6 1 9 0 9 2 2 3 3 2 4 0 10 5 0 3 5 14 16 10 7 1 18 4 17 1 7 6 9 18 14 36 7 22 10 30 16 7 34 1 15 16 5 15 23 18 13 4 17 14 20 11 5 3 28 9 19 5 17 34 15 0 7 0 16 23 9 8 12 13 20 4 9 2 16 11 24 11 7 12 5 13 6 4 13 11 6 2 5 22 20 0 10 10 7 22 9 3 10 11 4 21 3 11 15 1 6 3 5 9 7 13 0 3 4 12 20 8 12 20 16 9 15 9 17 6 15 23 7 15 17 3 13 6 13 24 20 4 4 8 6 27 23 3 8 21 20 27 12 7 12 17 6 8 9 7 4 11 2 20 19 16 6 14 2 11 49 1 6 24 23 36 32 2 6 11 0 19 6 11 11 36 34 4 14 5 15 20 9 11 20 13 9 6 16 27 30 10 7 13 11 29 23 14 16 21 26 20 8 7 12 21 13 8 13 46 12 4 10 19 40 16 8 23 2 9 0 10 0 16 0 15 11 13 4 5 33 21 13 7 4 26 32 15 7 6 22 14 15 8 17 15 17 15 11 13 30 10 14 15 13 22 26 17 5 26 32 20 17 1 4 19 13 16 13 8 23 12 19 13 13 0 20 0 6 24 19 16 30 12 50 21 15 11 5 8 18 21 3 11 10 9 33 6 20 5 14 14 10 12 4 2 0 17 16 12 18 2 27 7 1 0 8 10 4 8 19 9 16 14 5 21 16 16 0 4 2 28 18 15 5 6 8 14 8 14 12 10 17 25 3 14 31 11 16 8 10 19 10 18 20 47 24 13 19 5 15 10 15 21 8 4 17 19 12 5 15 6 16 13 9 21 12 7 18 0 24 7 24 2 2 26 17 10 5 5 10 21 17 8 9 0 5 12 1 2 6 0 6 2 3 2 0 2 5 9 1 11 4 4 4 0 1 5 5 2 1 5 2 6 3 0 2 5 6 8 2 5 17 1 0 8 4 6 5 6 10 12 12 4 6 3 0 5 6 12 3 4 38 5 4 1 0 1 0 1 4 4 8 7 2 0 9 0 7 3 1 5 5 1 5 1 2 2 0 2 1 5 3 30 0 1 0 4 2 1 2 5 4 13 11 5 3 0 12 7 7 3 1 3 21 7 7 9 14 3 0 8 5 8 0 0 1 0 9 0 2 3 13 6 18 1 5 6 1 4 14 3 5 11 8 16 8 10 7 9 11 9 7 14 21 6 2 12 10 14 8 4 24 1 21 9 10 14 33 1 22 7 11 0 5 7 2 4 7 3 3 7 29 9 0 0 7 1 7 7 4 5 4 0 18 1 1
Manes.10G040200.v6.1 6 1 7 5 3 2 2 12 3 4 5 2 6 3 2 1 10 2 10 1 1 1 9 4 11 2 10 1 3 5 4 3 2 7 3 0 8 1 5 2 3 2 6 4 3 2 10 5 8 0 4 9 14 5 2 2 9 12 4 6 5 5 8 0 2 8 4 2 1 1 1 18 31 1 0 2 10 5 2 7 3 18 13 9 0 9 28 17 1 12 0 8 11 7 0 6 31 5 23 19 3 7 10 22 0 7 8 3 11 3 3 8 5 5 0 4 12 20 12 23 15 8 5 5 18 22 4 13 3 19 8 0 11 15 0 4 2 7 7 7 2 16 11 40 28 15 4 6 17 1 1 4 8 24 5 3 5 5 22 20 13 7 5 42 1 3 4 9 0 18 7 4 5 26 35 15 3 29 14 0 30 7 5 51 5 8 6 7 15 11 8 33 1 5 26 4 7 1 40 45 20 33 1 6 4 16 9 1 19 11 13 26 1 8 14 28 28 0 5 14 8 8 0 9 39 9 0 3 1 39 38 8 1 11 22 10 23 6 3 14 6 13 40 21 7 11 8 5 20 25 7 4 8 14 24 9 2 1 12 5 0 4 5 13 19 6 25 4 12 24 7 9 9 15 8 3 10 0 0 19 10 17 14 7 43 49 13 12 9 2 10 8 6 3 19 38 2 18 5 11 28 2 2 4 18 15 4 16 2 13 24 25 31 1 5 38 33 9 0 14 19 11 26 9 22 26 5 7 9 21 20 9 0 0 7 31 18 5 6 9 29 0 28 1 8 20 12 4 3 9 8 16 18 4 11 25 3 2 6 17 25 4 1 0 12 12 22 35 8 9 69 27 25 10 3 1 13 2 1 2 5 11 2 8 8 27 19 9 34 0 30 0 9 2 0 0 6 8 2 3 6 3 12 2 0 3 12 8 8 1 3 10 0 15 0 4 14 1 16 8 11 33 11 45 9 46 21 21 16 2 16 14 9 9 4 7 27 10 15 9 24 12 35 7 2 9 7 5 0 7 21 34 9 8 26 8 25 2 10 4 21 5 19 2 10 24 16 44 37 70 7 17 23 6 12 1 10 2 1 12 9 22 7 5 5 2 0 11 3 6 2 5 3 21 6 5 1 10 5 3 3 1 2 1 16 8 1 8 0 4 10 9 19 36 12 0 15 11 3 5 4 4 18 6 22 1 4 7 6 10 3 7 18 5 10 6 21 53 21 13 6 22 33 10 8 15 10 23 11 11 2 13 21 12 4 5 21 58 8 7 3 18 64 7 2 11 2 9 5 10 26 7 0 40 38 7 10 17 16 1 12 5 22 14 2 14 1 3 5 16 6 0 3 12 18 4 7 7 10 5 2 1 12 10 16 4 1 14 7 1 1 3 2 20 3 4 4 0 12 2 5 6 31 7 3 14 2 1 2 3 1 5 16 13 6 22 1 12 0 20 7 19 21 17 15 18 14 28 14 12 3 11 19 7 7 6 0 0 21 8 16 4 7 8 7 13 7 1 19 14 5 4 3 16 10 18 8 4 17 1 40 8 1 10 6 8 0 3 0 9 0 7 0 2 8 2 3 0 4 17 3 6 3 20 16 4 9 2 5 30 35 10 5 9 15 27 37 8 33 31 17 9 1 2 0 0 9 3 4 8 27 16 4 4 0 16 15 8 7 11 25 15 0 17 15 10 6 0 6 27 11 20 3 16 18 21 4 10
Manes.10G040300.v6.1 0 0 0 0 1 2 0 0 0 0 1 0 1 3 1 0 1 0 0 0 1 1 1 2 0 0 0 4 0 1 0 0 0 0 1 1 2 0 0 0 0 1 0 2 0 0 2 0 0 2 0 5 2 1 1 1 0 0 1 0 0 1 1 0 0 0 1 1 1 0 0 3 0 0 0 1 2 4 0 0 0 3 0 0 0 0 5 0 3 0 0 0 2 0 0 0 1 0 2 0 0 0 1 0 0 1 0 0 0 0 1 0 1 0 0 0 1 0 1 0 0 0 1 0 0 2 0 0 0 1 0 0 0 0 3 0 1 1 1 0 3 1 0 0 0 0 0 2 0 0 0 0 0 0 2 1 0 5 0 0 1 0 0 0 0 0 0 0 0 0 0 0 0 2 0 1 0 0 0 0 0 1 0 0 4 1 0 1 0 0 0 0 0 1 8 7 3 0 0 0 5 3 6 1 0 4 4 5 3 3 1 1 2 3 2 2 0 0 0 7 0 1 0 4 2 7 0 1 0 1 0 0 1 0 10 2 0 1 0 5 2 4 1 2 6 4 1 1 1 3 4 2 1 1 6 0 0 0 3 5 0 2 0 3 1 1 5 0 2 2 0 2 1 0 1 0 2 0 0 0 1 3 1 0 4 3 0 1 0 8 3 1 2 0 0 1 0 0 0 3 1 0 0 0 2 3 0 3 0 0 1 7 6 1 0 1 3 0 1 0 0 1 3 7 2 3 0 0 0 0 2 0 0 0 0 4 0 8 0 0 1 0 6 0 8 2 9 9 1 1 1 1 3 0 0 3 0 1 3 0 4 0 0 0 1 4 3 5 3 3 1 0 0 2 3 0 1 1 2 2 0 3 6 0 6 2 3 1 2 1 3 0 2 0 1 1 2 2 1 1 4 4 2 0 0 3 2 0 11 0 0 1 4 3 0 2 3 0 5 2 2 5 2 2 1 2 1 6 0 1 4 6 3 16 0 0 0 0 5 2 2 1 8 1 0 4 1 1 0 0 2 3 6 0 2 2 4 1 0 0 3 3 0 2 0 7 2 5 7 1 1 1 2 2 0 0 0 0 0 0 0 4 0 1 0 1 0 1 0 0 2 1 1 6 0 1 2 1 1 0 4 0 1 0 1 4 0 3 0 1 6 1 2 3 2 1 2 2 0 3 0 0 5 1 5 2 8 0 1 2 1 1 2 1 0 0 1 0 1 1 1 0 2 0 0 0 0 0 1 1 0 5 0 2 0 1 2 4 2 0 0 0 3 0 1 2 2 4 0 2 1 1 0 0 15 0 0 0 1 3 2 1 0 0 0 2 0 0 1 5 2 1 0 1 11 0 0 1 0 3 0 0 2 0 3 3 0 4 1 4 1 0 2 1 0 0 0 0 4 1 1 1 3 5 2 0 0 0 0 0 0 1 6 0 1 0 0 6 0 2 0 0 2 2 1 3 1 2 7 4 0 3 0 0 0 0 0 0 0 1 0 1 2 2 1 1 1 0 6 0 1 4 0 3 0 6 0 2 5 1 9 9 0 8 0 2 0 0 0 2 1 9 1 0 5 0 3 0 0 3 0 1 0 2 1 0 0 2 0 1 5 0 0 4 2 2 1 0 1 7 0 1 0 0 0 2 0 1 2 3 8 4 0 3 0 2 1 0 6 3 0 0 0 0 1 5 0 1 2 4 7 0 1 1 0 4 0 2
Manes.10G040400.v6.1 55 10 72 48 24 64 48 107 33 10 113 84 47 3 49 59 69 3 18 6 53 59 36 51 4 28 59 382 11 6 33 57 36 38 25 48 33 56 39 27 32 93 32 12 27 26 44 77 26 22 49 53 52 72 6 30 33 42 24 23 27 50 28 2 28 49 42 47 44 35 29 73 65 5 2 30 55 118 23 40 44 37 150 36 8 53 60 96 72 66 34 66 64 44 0 36 69 80 70 59 24 37 44 35 0 22 46 63 347 24 19 35 86 19 0 4 53 49 24 13 45 38 71 26 34 22 10 33 36 23 31 3 55 38 24 12 17 54 129 35 56 61 60 48 14 47 26 75 47 2 28 28 54 39 20 63 28 58 98 70 24 64 56 46 37 40 12 51 0 23 42 57 51 53 33 42 23 63 56 0 65 48 54 71 58 41 53 80 58 82 53 50 40 55 82 69 25 57 69 108 24 35 83 100 27 21 42 72 62 52 26 34 65 73 152 61 55 53 6 136 51 33 73 61 67 29 2 23 4 105 54 83 37 8 40 23 43 47 49 30 39 86 74 97 72 62 54 41 64 47 67 39 70 62 88 55 0 48 66 34 73 97 37 119 116 79 75 29 54 93 95 86 68 66 83 89 103 2 8 54 33 46 18 42 34 138 33 22 39 32 22 58 24 18 36 85 8 41 30 57 46 51 62 40 15 27 46 21 38 47 19 46 77 27 14 56 27 23 25 32 42 26 29 44 61 42 18 108 13 18 239 25 1 19 46 37 20 43 30 50 307 11 23 20 24 37 36 33 28 52 32 31 19 33 27 100 14 42 31 34 32 48 23 32 99 103 23 25 46 26 141 23 23 28 37 160 56 37 40 96 42 114 69 27 71 109 148 52 25 39 62 1 101 4 37 9 62 50 32 53 73 117 18 15 141 59 58 21 26 79 32 33 28 41 34 56 45 13 29 31 55 143 6 44 43 66 22 90 24 9 34 44 56 52 18 20 59 18 28 8 24 25 35 21 26 44 14 26 4 64 23 30 27 21 60 21 38 83 20 26 34 112 43 28 52 30 39 18 35 159 24 41 115 39 25 37 47 74 65 27 20 65 177 51 42 26 0 196 30 42 40 52 46 53 49 45 120 50 54 6 96 98 86 52 74 53 82 117 85 18 67 66 50 25 64 27 121 60 26 32 90 57 45 43 39 121 74 123 27 21 38 82 171 42 62 29 48 13 7 18 32 60 39 43 32 85 47 70 24 21 18 45 54 46 17 74 212 95 22 40 63 55 252 47 34 118 31 41 136 22 26 40 0 41 30 18 46 19 40 11 24 26 56 55 46 38 29 45 76 27 12 35 58 86 24 20 22 12 38 10 53 11 35 39 28 8 33 39 38 17 20 38 53 110 29 29 46 1 217 42 32 62 42 122 39 27 21 1 95 32 1 19 26 27 20 34 28 50 2 28 164 29 39 83 46 31 25 73 118 9 23 20 51 40 41 39 40 0 84 57 54 60 13 74 38 43 16 52 31 57 33 41 39 27 29 39 20 18 31 427 34 19 50 71 45 35 1 41 0 213 3 29 22 44 33 62 43 32 28 21 31 53 34 38 18 27 18 52 61 34 27 46 24 23 40 33 25 25 19 29 43 41 12 41 163 11 37 26 24 163 27 23 32 121 0 57 85 17 17 80 27 38 28 43 46 13 21 35 74 50 5 24 31 46 45 39 24 37
Manes.10G040500.v6.1 396 182 818 641 1006 209 435 317 888 1045 453 356 261 286 821 197 536 105 350 190 186 329 379 596 1172 186 343 383 245 1184 245 383 444 863 1819 352 334 222 271 511 207 972 348 788 1283 148 228 223 307 559 218 446 351 521 924 142 290 386 372 675 186 422 276 9 811 174 265 290 704 1605 156 542 328 27 71 205 308 256 628 1437 146 238 319 992 957 287 478 469 984 1051 179 314 389 694 9 418 407 418 510 460 1425 233 279 425 15 2596 400 381 319 1481 2347 121 290 250 13 316 147 293 309 442 946 200 289 129 723 464 94 250 67 892 1154 48 505 318 455 1199 172 393 272 1060 383 392 346 950 636 2039 116 291 606 20 1081 201 303 466 638 469 369 556 333 1217 3502 203 239 452 1595 1926 76 608 7 767 1703 247 361 695 330 727 113 371 272 5 1630 369 445 413 547 409 252 422 522 632 1325 609 233 523 958 1024 1562 283 577 919 2087 2048 422 837 396 1833 3599 237 455 1546 1490 3004 403 488 488 778 730 318 102 389 565 1674 222 699 480 907 39 220 11 630 1863 747 157 289 396 1070 2527 439 286 462 743 1356 776 311 308 533 980 194 213 421 1101 1193 317 243 460 422 21 175 252 353 444 746 267 564 720 571 2406 362 358 401 3243 885 465 403 440 1654 2191 8 85 321 440 605 1289 382 265 515 3119 4459 450 381 226 657 718 218 493 636 1104 7333 262 407 689 1888 762 235 535 375 1077 2425 192 491 614 1397 2785 349 389 385 835 3364 229 759 331 871 1387 190 462 441 606 864 359 344 312 1202 14 177 563 457 1707 2886 96 459 389 61 2100 161 424 458 774 1370 315 1206 246 2166 2491 209 708 625 1035 1547 526 386 452 1422 2323 193 465 691 1265 2103 241 609 521 1739 2602 3736 300 776 949 1381 5029 725 624 804 922 1286 907 1015 257 951 2291 401 395 12 1691 110 425 57 511 2146 2648 386 550 527 590 1443 402 464 464 1470 2509 424 235 865 1490 3420 354 361 816 481 988 410 620 760 405 1332 206 212 273 391 489 185 698 672 1045 2095 190 383 544 1267 1315 245 496 522 895 1800 203 1321 272 1417 90 320 1322 957 2102 2390 658 960 489 715 1319 191 537 413 975 2087 289 279 565 624 1164 568 167 519 451 746 1033 204 400 170 511 1021 206 431 327 866 953 138 8 432 1945 3023 700 486 639 562 491 450 654 697 553 733 356 268 488 306 1951 349 356 533 965 3273 598 473 500 2557 2463 260 596 855 1313 4653 457 575 824 1052 1221 516 1419 697 950 2616 237 426 415 1065 4604 184 727 427 1957 2797 334 541 552 908 1675 528 622 616 649 1660 60 505 923 860 1756 219 538 608 476 1976 245 423 2038 1851 4510 552 255 350 417 766 1254 213 22 434 400 1009 299 127 303 330 569 274 259 382 515 1047 264 271 486 934 773 181 250 312 560 2369 142 263 456 568 291 64 583 473 365 448 181 265 362 726 1498 249 405 511 291 644 429 14 455 798 2363 325 898 257 1196 3195 207 11 279 221 28 207 231 251 638 381 46 618 39 746 2120 213 249 296 351 678 181 348 242 746 663 199 357 397 3753 1287 176 9 288 3484 1357 525 176 395 611 1025 1408 349 217 650 804 2183 205 471 649 1092 1601 246 702 436 1080 2788 258 444 779 678 20 251 5 342 39 918 221 330 515 522 1872 276 325 389 557 873 216 227 223 189 478 225 460 951 480 2490 404 218 532 755 508 109 331 429 911 943 122 503 245 668 443 312 344 249 459 1193 216 343 10 343 1213 262 464 292 1195 1734 268 341 434 648 926 496 264 430 171 665 223 397 204 565 1390 329
Manes.10G040600.v6.1 64 0 7 2 0 18 1 1 0 0 24 3 0 1 0 29 0 0 0 1 32 0 4 1 0 8 1 0 0 1 30 2 4 0 0 26 0 0 10 0 21 0 3 0 0 38 0 2 0 0 51 0 9 0 0 20 2 7 3 0 44 2 5 0 0 71 2 2 1 0 23 3 10 1 0 17 0 1 0 0 39 0 0 0 2 22 1 1 0 1 53 0 2 13 0 0 28 0 8 0 0 58 0 5 0 0 24 1 1 1 1 35 0 0 1 0 49 0 0 0 0 37 0 0 1 1 24 1 0 1 0 28 1 7 0 0 40 0 2 0 0 127 1 12 0 0 43 0 13 0 0 52 4 15 0 0 40 0 2 0 0 77 1 7 0 0 17 2 0 0 0 21 0 13 0 0 37 2 7 0 0 17 0 7 0 2 64 3 9 0 0 10 27 1 11 0 0 45 1 6 0 1 54 0 7 2 1 56 0 9 2 1 13 0 4 0 0 60 0 1 0 0 14 1 3 4 0 28 1 7 0 0 33 0 2 0 0 25 0 9 0 0 37 1 1 0 0 14 1 2 0 0 31 8 8 0 1 10 1 2 0 0 29 0 5 0 0 49 2 2 1 0 27 1 0 1 0 0 0 1 2 0 0 31 0 0 0 3 7 0 0 0 0 10 0 5 0 0 14 5 0 0 0 9 1 5 5 0 20 0 2 1 0 20 1 2 0 1 11 0 3 1 0 17 1 3 1 0 24 0 0 0 0 10 0 5 0 1 30 1 2 0 1 30 1 4 0 0 24 0 2 0 0 73 3 10 0 0 44 0 0 0 1 57 0 0 1 0 43 0 4 0 0 0 13 0 4 1 1 31 0 2 0 0 31 0 0 0 0 72 2 0 1 0 10 1 3 1 0 22 0 3 0 0 19 0 3 0 0 38 0 8 0 0 25 0 0 0 0 11 0 3 0 0 28 0 2 0 0 9 0 0 0 0 24 0 1 0 0 6 0 0 0 1 26 1 5 0 0 22 2 4 0 0 82 0 3 0 0 11 0 0 0 0 12 0 4 0 0 2 19 0 1 0 0 48 0 1 0 0 14 0 0 2 0 5 0 6 0 1 12 1 14 1 3 7 0 2 0 0 2 0 1 0 0 30 0 5 0 0 21 3 5 1 0 29 2 2 0 0 47 0 4 1 0 12 0 4 0 0 45 0 2 0 0 40 0 6 0 3 31 1 3 0 1 20 0 2 0 0 6 0 10 0 0 30 1 6 0 0 28 2 28 0 1 2 21 0 0 1 0 18 0 2 0 0 20 0 3 0 0 19 3 1 1 0 11 1 1 0 2 19 0 3 0 0 26 0 2 0 13 13 1 5 0 0 18 1 3 0 0 18 1 3 3 0 24 0 10 0 0 13 0 0 0 0 0 1 0 3 0 10 2 3 0 0 2 0 0 1 1 44 0 1 4 1 22 0 1 0 0 24 3 1 2 2 2 0 1 0 0 0 6 2 3 0 0 42 1 4 0 1 15 0 6 0 0 32 5 4 0 0 35 1 21 0 0 14 0 0 0 0 29 0 8 0 0 32 0 2 0 0 9 0 0 1 1 26 0 7 0 0 41 0 4 0 0 15 0 2 0 2 19 1 0 0 0 10 1 0 0 0 19 0 0 0 0 43 0 0 0 0 20 4 3 0 0 31 0 7 0 0 43 0 0 0 0 0
Manes.10G040700.v6.1 0 0 0 0 0 0 0 0 0 0 0 0 0 0 0 0 0 0 0 0 0 0 0 0 0 0 0 0 0 0 0 0 0 0 0 0 0 0 0 0 0 0 0 0 0 0 0 0 0 0 0 0 0 0 0 0 0 0 0 0 0 0 0 0 0 0 0 0 0 0 0 0 0 0 0 0 0 0 0 0 0 0 0 0 0 0 0 0 0 0 0 0 0 0 0 0 0 0 0 0 0 0 0 0 0 0 0 0 0 0 0 0 0 0 0 0 0 0 0 0 0 0 0 0 0 0 0 0 0 0 0 0 0 0 0 0 0 0 0 0 0 0 0 0 0 0 0 0 0 0 0 0 0 0 0 0 0 0 0 0 0 0 0 0 0 0 0 0 0 0 0 0 0 0 0 0 0 0 0 0 0 0 0 0 0 0 0 0 0 0 0 0 0 0 0 0 0 0 0 0 0 0 0 0 0 0 0 0 0 0 0 0 0 0 1 0 0 0 0 0 0 0 0 0 0 0 0 0 0 0 0 0 0 0 0 0 0 0 0 0 0 0 0 0 0 0 0 0 0 0 0 0 0 0 0 0 0 0 0 0 0 0 0 0 0 0 0 0 0 0 0 0 0 0 0 0 0 0 0 0 0 0 0 0 0 0 0 0 0 0 0 0 0 0 0 0 0 0 0 0 0 0 0 0 0 0 0 0 0 0 0 0 0 0 0 0 0 0 0 0 0 0 0 0 0 0 0 0 0 0 0 0 0 0 0 0 0 0 0 0 0 0 0 0 0 0 0 0 0 0 0 0 0 0 0 0 0 0 0 0 0 0 0 0 0 0 0 0 0 0 0 0 0 0 0 0 0 0 0 0 0 0 0 0 0 0 0 0 0 0 0 0 0 0 0 0 0 0 0 0 0 0 0 0 0 0 0 0 0 0 0 0 0 0 0 0 0 0 0 0 0 0 0 0 0 0 0 0 0 0 0 0 0 0 0 0 0 0 0 0 0 0 0 0 0 0 0 0 0 0 0 0 0 0 0 0 0 0 0 0 0 0 0 0 0 0 0 0 0 0 0 0 0 0 0 0 0 0 0 0 0 0 0 0 0 0 0 0 0 0 0 0 0 0 0 0 0 0 0 0 0 0 0 0 0 0 0 0 0 0 0 0 0 0 0 0 0 0 0 0 0 0 0 0 0 0 0 0 0 0 0 0 0 0 0 0 0 0 0 0 0 0 0 0 0 0 0 0 0 0 0 0 0 0 0 0 0 0 0 0 0 0 0 0 0 0 0 0 0 0 0 0 0 0 0 0 0 0 0 0 0 0 0 0 0 0 0 0 0 0 0 0 0 0 0 0 0 0 0 0 0 0 0 0 0 0 0 0 0 0 0 0 0 0 0 0 0 0 0 0 0 0 0 0 0 0 0 0 0 0 0 0 0 0 0 0 0 0 0 0 0 0 0 0 0 0 0 0 0 0 0 0 0 0 0 0 0 0 0 0 0 0 0 0 0 0 0 0 0 0 0 0 0 0 0 0 0 0 0 0 0 0 0 0 0 0 0 0 0 0 0 0 0 0 0 0 0 0 0 0 0 0 0 0 0 0 0 0 0 0 0 0 0 0 0 0 0 0 0 0 0 0 0 0 0 0 0 0 0 0 0 0 0 0 0 0 0 0 0 0 0 0 0 0 0 0 0 0 0 0 0 0 0 0 0 0 0 0
Manes.10G040800.v6.1 0 0 0 0 0 0 0 0 0 0 0 0 0 0 0 0 0 0 0 0 0 0 0 0 0 0 0 0 0 0 0 0 0 0 0 0 0 0 0 0 0 0 0 0 0 0 0 0 0 0 0 2 0 0 0 0 0 0 0 0 2 0 0 0 0 0 0 0 0 0 0 0 0 0 0 0 0 0 0 0 0 0 0 0 0 0 0 0 0 0 0 0 0 0 0 0 0 0 0 0 0 0 0 0 0 0 0 0 0 0 0 0 0 0 0 0 0 0 0 0 0 0 0 0 0 0 0 0 0 0 0 0 0 0 0 0 0 0 0 0 0 3 0 1 0 0 0 0 0 0 0 0 0 1 0 1 0 0 0 0 0 0 0 1 0 0 0 0 0 0 0 0 0 0 0 0 0 0 0 0 0 0 0 0 0 0 0 0 1 0 0 0 0 1 0 0 0 0 0 1 0 0 0 0 0 0 0 0 0 0 0 0 0 0 0 2 1 0 0 0 0 0 0 0 1 0 0 0 0 1 0 0 0 0 0 0 0 2 0 0 0 0 0 0 0 0 0 0 0 1 5 0 0 0 1 0 0 1 0 0 0 0 0 0 0 0 0 0 1 1 0 0 1 0 0 0 0 0 0 0 1 0 0 0 0 1 0 0 0 0 0 0 0 0 0 1 0 0 0 0 1 0 0 0 0 0 0 0 0 0 0 0 0 0 0 0 0 0 0 0 3 0 0 0 0 0 0 0 0 0 0 0 0 0 3 0 0 0 1 0 0 0 0 0 0 0 0 0 1 0 0 0 0 0 0 2 0 0 0 1 6 0 0 0 0 0 0 0 0 0 0 0 0 0 0 0 0 0 0 0 2 0 0 1 2 2 0 0 0 0 0 0 0 0 0 0 0 0 0 0 1 0 0 0 0 0 1 0 0 0 0 0 0 0 0 0 0 0 0 0 3 0 0 0 0 1 0 0 0 0 0 0 0 0 0 1 0 0 0 0 0 0 0 0 0 0 1 0 0 0 0 1 0 0 0 0 0 0 0 0 0 0 0 0 2 0 0 0 0 0 0 0 0 0 0 0 0 0 0 0 0 0 0 0 0 0 0 0 0 0 0 1 0 0 0 3 0 1 0 0 0 0 0 0 0 0 0 0 0 0 1 2 0 0 0 0 0 0 0 1 0 0 0 0 0 0 0 1 0 0 0 0 0 0 0 0 0 1 0 0 0 2 0 0 1 0 0 0 0 0 0 0 1 1 0 0 2 1 0 0 0 0 0 0 0 0 0 0 0 0 0 0 0 0 0 0 0 0 0 0 0 0 2 0 0 0 0 0 0 0 0 0 2 0 0 0 0 0 0 0 0 0 0 0 0 0 0 1 0 0 0 0 0 0 0 0 1 0 0 0 0 0 0 0 2 0 0 0 0 0 0 2 0 0 0 0 0 0 0 0 0 0 1 0 0 0 0 0 0 0 0 0 0 0 0 0 0 0 0 0 0 1 0 1 0 1 0 0 0 0 0 0 0 0 0 0 0 0 0 0 0 0 0 0 0 0 0 0 0 0 0 0 0 0 0 0 0 0 0 0 0 0 0 0 0 0 0 0 1 0 0 0 0 0 0 0 0 0 0 1 0 0 0 0 0 0 0 0 0 1 0 0 0 0 0 0 0 0 1 0 0 0 0 0 0 0 0 0 0 0 0 0 0 0 0 2 0 0
Manes.10G040900.v6.1 0 0 0 0 0 0 0 0 0 0 0 0 0 0 0 0 0 0 0 0 0 0 0 0 0 0 0 0 0 0 0 0 0 0 0 0 0 0 0 0 0 0 0 0 0 0 0 0 0 0 0 0 0 0 0 0 0 0 0 0 0 0 0 0 0 0 0 0 0 0 0 0 0 0 0 0 0 0 0 0 0 0 0 0 0 0 0 0 0 0 0 0 0 0 0 0 0 0 0 0 0 0 0 0 0 0 0 0 0 0 0 0 0 0 0 0 0 0 0 0 0 0 0 0 0 0 0 0 0 0 0 0 0 0 0 0 0 0 0 0 0 0 0 0 0 0 0 0 0 0 0 0 0 0 0 0 0 0 0 0 0 0 0 0 0 0 0 0 0 0 0 0 0 0 0 0 0 0 0 0 0 0 0 0 0 0 0 0 0 0 0 0 0 0 0 0 0 0 0 0 0 0 0 0 0 0 0 0 0 0 0 0 0 0 0 0 0 0 0 0 0 0 0 0 0 0 0 0 0 0 0 0 0 0 0 0 0 0 0 0 0 0 0 0 0 0 0 0 0 0 0 0 0 0 0 0 0 0 0 0 0 0 0 0 0 0 0 0 0 0 0 0 0 0 0 0 0 0 0 0 0 0 0 0 0 0 0 0 0 0 0 0 0 0 0 0 0 0 0 0 0 0 0 0 0 0 0 0 0 0 0 0 0 0 0 0 0 0 0 0 0 0 0 0 0 0 0 0 0 0 0 0 0 0 0 0 0 0 0 0 0 0 0 0 0 0 0 0 0 0 0 0 0 0 0 0 0 0 0 0 0 0 0 0 0 0 0 0 0 0 0 0 0 0 0 0 0 0 0 0 0 0 0 0 0 0 0 0 0 0 0 0 0 0 0 0 0 0 0 0 0 0 0 0 0 0 0 0 0 0 0 0 0 0 0 0 0 0 0 0 0 0 0 0 0 0 0 0 0 0 0 0 0 0 0 0 0 0 0 0 0 1 0 0 0 0 0 0 0 0 0 0 0 0 0 0 0 0 0 0 0 0 0 0 0 0 0 0 0 0 0 0 0 0 0 0 0 0 0 0 0 0 0 0 0 0 0 0 0 0 0 0 0 0 0 0 0 0 0 0 0 0 0 0 0 0 0 0 0 0 0 0 0 0 0 0 0 0 0 0 0 0 0 0 0 0 0 0 0 0 0 0 0 0 0 0 0 0 0 0 0 0 0 0 0 0 0 0 0 0 0 0 0 0 0 0 0 0 0 0 0 0 0 0 0 0 0 0 0 0 0 0 0 0 0 0 0 0 0 0 0 0 0 0 0 0 0 0 0 0 0 0 0 0 0 0 0 0 0 0 0 0 0 0 0 0 0 0 0 0 0 0 0 0 0 0 0 0 0 0 0 0 0 0 0 0 0 0 0 0 0 0 0 0 0 0 0 0 0 0 0 0 0 0 0 0 0 0 0 0 0 0 0 0 0 0 0 0 0 0 0 0 0 0 0 0 0 0 0 0 0 0 0 0 0 0 0 0 0 0 0 0 0 0 0 0 0 0 0 0 0 0 0 0 0 0 0 0 0 0 0 0 0 0 0 0 0 0 0 0 0 0 0 0 0 0 0 0 0 0 0 0 0 0 0 0 0 0 0 0 0 0 0 0 0 0 0 0 0 0 0 0 0 0 0 0 0 0 0 0 0 0 0 0 0 0 0 0
Manes.10G041000.v6.1 0 0 1 0 0 0 0 0 0 0 0 0 0 0 0 0 0 0 0 0 0 0 0 0 0 0 0 0 0 0 0 0 0 0 0 0 0 0 0 0 0 0 1 0 0 0 0 0 0 0 0 0 0 0 0 0 0 0 0 0 0 0 0 0 0 0 0 0 0 0 0 0 0 0 0 1 0 1 0 0 0 0 0 0 0 0 0 0 0 0 0 0 0 0 0 0 1 1 7 1 0 0 0 0 0 0 1 0 0 0 0 0 0 0 0 0 0 0 0 0 0 0 0 0 1 0 0 0 0 0 0 0 0 0 0 0 0 0 0 0 0 0 1 0 0 0 0 0 0 0 0 0 0 0 0 0 0 0 0 0 0 0 0 0 0 0 0 0 0 0 0 0 0 2 0 0 0 1 0 0 0 0 0 0 0 0 0 1 0 0 0 0 0 0 8 0 0 0 0 0 0 0 0 0 2 0 0 0 0 1 0 0 0 0 0 0 0 0 0 0 0 0 0 0 0 0 0 0 0 0 0 0 0 0 0 0 0 0 0 1 0 0 3 0 1 0 0 0 0 1 0 0 1 0 0 0 0 0 2 1 0 0 0 0 1 0 0 0 0 0 0 0 0 0 0 0 0 0 0 0 5 0 0 0 0 0 0 0 0 0 0 0 0 0 0 0 0 0 0 0 0 0 0 0 0 2 0 0 0 0 3 0 0 0 0 0 0 0 0 0 3 0 0 0 0 1 0 0 0 0 0 0 0 0 0 0 0 0 0 0 1 0 0 0 0 0 0 0 0 0 0 0 0 0 0 0 0 0 0 0 2 0 0 0 0 0 0 0 0 0 0 0 0 0 0 0 0 0 0 4 0 5 0 0 1 1 0 0 0 0 0 0 0 0 0 0 0 2 0 0 0 0 0 0 0 0 0 0 0 0 0 5 0 0 1 0 0 0 0 0 1 1 0 0 0 0 0 0 1 0 0 0 0 0 0 0 3 0 0 0 1 0 0 0 0 0 1 0 0 0 0 10 0 0 0 0 1 0 0 0 0 5 0 0 0 0 3 0 0 2 0 0 0 0 0 0 2 0 1 0 0 0 0 0 0 0 0 0 0 1 1 0 0 0 1 0 0 3 0 0 0 0 0 0 0 0 0 0 0 0 1 0 0 0 0 0 0 0 0 0 0 0 2 0 0 0 0 0 0 0 0 0 0 0 0 0 0 0 0 0 0 0 1 0 0 0 0 0 0 0 0 0 1 0 0 0 0 0 0 0 0 0 0 0 0 0 0 0 0 0 0 0 0 2 0 0 0 0 0 0 0 0 0 0 0 0 0 1 0 0 0 1 0 0 0 0 0 0 0 0 0 0 0 0 0 0 0 0 0 0 0 0 0 0 0 0 0 0 0 0 0 1 0 0 0 0 0 0 0 0 0 0 0 0 0 0 0 0 0 0 0 0 0 0 0 0 0 0 1 0 0 0 0 0 0 0 0 0 0 0 0 0 0 0 0 0 0 0 0 0 0 0 0 0 5 0 0 0 0 0 0 0 0 0 5 0 0 0 0 0 0 0 0 0 0 0 0 0 0 0 0 0 0 0 0 0 0 0 0 0 0 0 0 0 0 0 0 0 0 2 0 0 0 0 0 0 0 0 0 0 0 0 0 0 0 0 0 0 0 0 0 0 0 0 0 0 0 0 0 1 0 0 0 0 1 0 0 0
Manes.10G041100.v6.1 58 10 35 27 50 35 23 13 18 9 34 51 13 2 38 12 33 3 20 2 18 51 27 36 42 28 80 24 13 8 44 20 27 27 17 83 135 27 19 39 15 132 26 11 8 9 73 10 30 9 18 109 33 41 35 8 25 11 31 10 10 44 20 1 9 23 30 14 20 27 5 72 42 3 6 22 98 49 69 45 31 41 40 43 11 26 81 51 36 55 11 60 13 27 0 23 13 37 11 71 8 2 22 18 0 31 3 33 11 18 17 0 75 8 2 6 5 32 11 18 20 6 23 2 26 6 4 27 1 17 20 8 49 9 11 28 5 40 16 27 4 15 54 15 46 32 15 73 33 3 27 7 47 29 57 93 2 61 3 30 14 28 88 17 24 77 11 28 0 43 8 6 59 30 17 169 7 40 18 0 30 17 196 46 99 43 50 176 69 95 64 34 10 25 54 66 74 61 77 78 51 58 50 147 31 41 101 45 108 58 42 183 65 81 24 33 18 13 3 36 26 26 42 80 14 26 5 30 5 39 81 46 14 63 17 21 39 46 11 37 96 10 55 89 20 28 55 34 38 50 59 4 45 19 67 86 1 41 29 18 345 28 22 136 67 555 103 5 28 27 38 34 27 49 45 53 25 1 2 18 13 9 23 8 27 23 9 11 11 64 2 19 10 35 42 6 31 18 11 9 10 6 6 12 20 2 19 6 1 37 20 22 17 19 24 8 9 8 13 65 16 3 20 11 67 17 11 21 12 15 14 27 0 5 33 13 2 18 6 48 9 1 33 6 35 19 43 18 13 39 10 33 42 19 46 13 10 52 7 24 4 36 30 14 52 11 43 24 20 85 29 36 25 36 40 229 38 67 54 71 120 82 103 37 63 202 26 70 15 14 25 1 57 8 15 10 14 24 24 19 168 43 45 20 40 113 24 43 23 29 29 41 20 59 22 52 21 0 17 43 78 29 54 33 12 7 6 26 26 3 15 5 20 10 8 31 19 30 24 2 58 36 17 1 24 58 16 28 1 18 21 42 18 7 10 66 12 44 9 6 31 38 22 5 24 18 13 13 13 34 10 31 18 15 21 6 37 4 32 43 14 81 40 33 23 3 0 8 7 24 10 70 36 37 34 50 169 32 46 8 28 33 12 54 32 48 129 33 46 31 28 54 30 44 16 42 186 30 22 14 24 47 19 58 12 28 121 37 7 31 22 68 20 159 22 30 66 7 53 21 14 103 28 62 68 9 68 17 60 9 25 56 37 82 21 30 395 42 121 54 37 89 139 122 42 74 37 57 31 21 40 6 1 21 81 25 19 59 14 20 20 5 11 18 14 6 4 43 33 32 22 28 32 21 18 16 3 41 21 43 25 9 53 12 54 11 22 108 25 45 30 56 92 70 60 18 24 1 44 51 5 34 52 8 32 54 8 2 22 16 0 2 22 7 21 12 9 132 4 14 24 9 28 22 46 47 7 100 18 13 15 2 47 17 66 11 1 0 23 19 26 85 12 89 30 51 63 31 87 31 29 20 13 48 26 96 37 6 51 48 53 61 24 24 25 34 1 18 2 15 10 12 9 43 18 20 19 5 31 15 15 60 21 36 11 5 34 28 64 53 29 12 4 9 29 11 41 2 48 9 18 24 4 14 9 40 48 4 14 11 61 37 9 257 2 295 34 4 51 20 31 26 5 37 11 52 7 3 43 23 42 36 9 51 16 77 48 71
Manes.10G041200.v6.1 87 6 117 40 99 53 38 41 51 29 92 51 23 15 87 71 41 14 24 12 67 20 39 56 48 29 33 12 23 50 39 28 34 53 64 86 25 23 36 44 50 85 26 23 66 74 32 25 42 67 129 51 58 62 42 97 44 61 41 50 24 47 41 1 19 136 22 34 57 52 54 56 37 4 2 80 45 24 43 98 49 37 20 100 22 84 44 48 82 70 108 39 51 67 0 22 161 71 87 65 193 110 46 56 2 115 89 69 55 105 118 108 51 31 6 29 183 45 23 31 55 79 66 43 146 92 36 35 7 57 56 38 49 85 61 94 183 54 35 71 47 250 48 104 82 77 128 67 85 9 95 153 40 59 52 61 85 47 65 50 138 132 41 56 63 123 30 61 0 96 128 101 45 107 85 99 44 49 55 0 87 128 63 74 148 86 164 61 30 87 30 75 93 59 150 113 166 121 43 147 110 90 119 76 41 114 158 73 49 122 143 262 81 51 53 74 56 139 20 99 95 104 82 63 86 85 2 53 10 111 98 63 145 23 71 136 294 89 42 78 80 110 255 58 107 69 89 114 57 83 86 83 88 42 147 51 0 85 50 94 59 72 98 65 97 44 124 136 46 79 133 89 73 59 55 81 159 1 15 47 148 93 156 136 43 95 135 153 161 53 59 112 128 84 60 133 55 123 95 65 104 67 54 82 49 52 65 41 70 50 83 162 116 109 27 65 39 82 76 24 34 41 73 66 56 75 66 67 159 32 46 75 4 129 47 78 108 105 54 53 39 8 74 79 49 74 76 99 101 77 27 77 114 120 76 88 55 122 109 51 43 60 52 257 74 84 90 102 71 51 83 115 151 83 56 55 105 86 145 105 105 138 63 154 118 93 38 82 89 115 74 4 104 4 139 7 90 111 86 57 57 46 46 107 55 34 45 99 178 119 25 53 141 85 47 78 51 52 46 65 47 83 34 90 161 36 92 113 84 52 98 155 101 174 107 71 56 60 120 176 45 42 74 74 104 102 30 49 0 129 80 75 88 88 245 52 48 97 84 140 66 60 104 88 168 29 97 104 92 129 132 43 66 45 129 187 70 13 77 125 105 50 38 70 87 53 1 41 46 158 69 48 68 74 62 60 52 68 43 55 18 30 49 34 72 65 44 43 74 170 75 29 47 131 57 54 48 80 85 181 100 59 92 52 68 63 85 55 72 111 66 28 53 52 71 128 50 48 58 77 52 47 77 61 106 100 42 64 32 52 17 43 74 48 48 62 84 78 59 89 99 40 281 53 73 65 92 34 39 44 59 88 2 46 84 69 65 9 32 28 31 93 24 67 89 34 40 25 47 56 43 39 28 49 25 74 86 16 40 38 80 29 40 77 41 42 60 30 50 40 67 43 41 43 31 55 49 2 55 99 172 54 40 41 34 56 30 0 35 26 3 39 32 67 27 51 14 25 2 36 29 76 30 42 56 62 61 38 50 26 24 66 31 46 43 29 59 0 20 168 69 38 25 36 72 84 64 68 23 88 49 70 36 33 52 73 74 111 65 33 73 53 98 42 72 69 3 43 0 18 4 76 50 35 37 65 75 81 64 29 77 105 103 49 56 34 88 41 29 51 39 150 121 27 60 41 27 21 43 52 43 75 55 81 34 65 85 79 22 34 29 80 86 49 1 37 92 124 36 43 41 85 90 27 88 77 64 90 69 47 44 49 73 41 65 50 88 36
Manes.10G041300.v6.1 0 0 0 0 0 0 0 0 0 0 0 0 0 0 0 0 0 0 0 0 0 0 0 0 0 0 0 0 0 0 0 0 0 0 0 0 0 1 0 0 0 0 0 0 0 0 0 0 0 0 0 0 0 0 0 0 0 0 0 0 0 0 0 0 0 0 0 0 0 0 0 0 0 0 0 0 0 0 0 0 0 0 0 0 0 0 0 0 0 0 0 0 0 0 0 0 0 0 0 0 0 0 0 0 0 0 0 0 2 0 0 0 0 0 0 0 0 0 0 0 0 0 0 0 0 0 0 0 0 0 0 0 0 0 0 0 0 0 1 0 0 0 0 0 0 0 0 0 0 0 0 0 0 0 0 0 0 0 1 0 0 0 0 0 0 0 0 0 0 0 0 0 0 0 0 0 0 0 0 0 0 0 0 3 0 0 0 0 0 0 0 0 0 0 0 0 0 0 0 0 0 0 1 0 0 0 0 0 0 0 0 0 0 0 0 0 0 0 0 0 0 0 0 0 0 0 0 0 0 0 0 0 0 0 0 0 0 0 0 0 0 0 0 0 0 0 0 0 0 0 0 0 0 0 0 0 0 0 0 0 0 0 0 0 3 0 0 0 0 0 0 0 0 0 0 0 0 0 0 0 0 0 0 0 0 0 0 0 0 0 0 0 0 0 0 0 0 0 0 0 0 0 0 0 0 0 0 0 0 0 0 0 0 0 0 0 0 0 0 0 0 0 0 0 0 0 0 0 0 0 3 0 0 0 0 0 0 0 0 0 0 0 0 0 0 0 0 0 0 0 0 0 0 0 0 1 0 0 0 0 0 0 0 0 0 0 0 0 0 0 0 0 0 0 0 0 0 0 0 0 0 0 0 0 0 0 0 0 0 0 0 0 0 0 0 0 0 0 0 0 0 0 0 0 0 0 0 0 0 0 0 0 0 0 0 0 0 0 0 0 0 0 0 0 0 0 0 0 0 0 0 0 0 0 0 0 0 0 0 0 0 0 0 0 0 0 0 0 0 0 0 0 0 0 0 0 0 0 0 0 0 0 0 0 0 0 0 0 0 0 0 0 0 0 0 0 0 0 0 0 0 0 0 0 0 0 0 0 0 0 0 0 0 0 0 0 0 0 0 0 0 0 0 0 0 0 0 0 0 0 0 0 0 0 0 0 0 0 0 0 0 0 0 0 0 0 0 0 0 0 0 0 0 0 0 0 0 0 0 0 0 0 0 0 0 0 0 0 0 0 0 0 0 0 0 0 0 0 0 0 0 0 0 0 0 0 0 0 2 0 0 0 0 0 0 0 0 0 0 0 0 0 0 0 0 0 0 0 0 0 0 0 0 0 0 0 0 0 0 0 0 0 0 0 0 0 0 0 0 0 0 0 0 0 0 0 0 0 1 0 0 0 0 0 0 0 0 0 0 0 0 0 0 0 0 0 0 0 0 0 0 0 0 0 0 0 0 0 3 0 0 0 0 0 0 0 0 0 0 0 0 0 0 0 0 0 0 0 0 0 0 0 0 0 0 0 0 0 0 3 0 0 0 0 0 0 0 0 0 0 0 0 0 0 0 0 0 0 0 0 0 0 0 0 0 0 0 0 0 0 0 0 0 0 0 0 0 0 0 0 0 0 0 0 0 0 0 0 0 1 0 0 0 0 0 0 0 0 0 0 0 0 0 0 0 0 0 0 0 0 0 0 0 0 0 0 0 0
Manes.10G041400.v6.1 1 1 5 7 24 1 5 8 12 4 9 5 9 1 5 5 1 1 2 0 2 11 5 7 2 2 3 1 3 1 3 4 12 11 9 3 1 2 0 0 1 8 8 1 1 3 2 3 2 0 0 7 2 7 0 3 6 3 1 4 5 6 15 0 9 4 6 4 3 5 1 16 5 0 0 3 8 6 0 7 5 4 3 23 5 2 4 5 9 10 3 6 11 4 1 1 8 4 16 5 8 9 12 10 0 9 3 15 13 2 2 7 5 4 0 2 0 4 3 14 1 6 10 8 5 6 4 10 5 11 11 3 11 18 0 8 2 7 6 21 5 16 21 30 18 22 7 7 14 0 8 8 9 18 6 16 5 9 16 8 8 13 9 29 7 18 0 16 0 14 6 3 5 5 7 5 26 17 43 0 20 5 6 12 11 6 3 14 20 10 11 30 1 6 12 12 11 8 14 18 8 6 2 10 3 9 8 2 5 14 2 16 5 8 14 13 8 7 0 6 6 5 1 6 10 9 2 4 0 26 12 8 2 8 7 4 7 8 5 12 4 4 5 7 6 2 6 3 3 7 10 2 2 6 10 10 0 0 4 5 3 5 5 6 8 5 13 12 11 8 10 4 6 7 6 0 10 0 0 12 9 5 9 15 22 16 7 16 8 14 10 20 10 3 3 19 4 11 4 14 13 7 0 3 10 9 24 14 3 23 10 21 15 5 8 23 6 10 8 5 4 14 6 2 11 5 3 8 6 9 9 15 0 5 11 10 17 22 0 4 11 0 10 6 9 7 5 5 2 5 4 8 7 11 15 12 16 19 7 3 14 19 2 1 11 6 16 15 6 16 22 17 14 2 3 3 8 17 3 4 16 8 5 15 5 28 5 7 14 8 6 0 15 0 12 0 10 4 8 2 12 12 2 5 8 7 6 42 24 3 2 13 8 10 2 11 10 2 9 4 4 19 5 11 9 5 8 13 3 8 24 38 12 19 2 14 7 4 9 13 13 33 8 6 8 56 10 31 0 11 24 29 13 11 1 32 6 10 13 5 13 7 11 4 7 12 9 18 8 17 2 12 13 6 4 5 5 3 6 12 2 8 4 7 4 3 0 11 5 8 12 14 7 4 6 2 9 7 6 2 0 7 1 4 4 3 3 4 2 2 7 7 11 5 1 0 6 11 1 8 3 6 19 12 3 5 15 10 3 3 1 7 10 4 6 1 10 13 10 11 4 12 14 12 27 14 13 11 16 10 0 3 8 18 0 8 19 20 9 13 0 7 19 3 7 9 4 6 9 10 11 1 0 4 7 7 2 5 11 1 4 2 1 27 18 2 1 4 9 11 1 3 5 7 12 2 1 8 8 5 2 1 3 9 8 3 1 12 6 2 3 0 1 5 7 6 5 0 2 2 1 3 6 9 6 6 4 0 8 5 1 6 6 14 1 6 2 4 0 9 3 2 11 23 8 0 6 8 4 15 4 3 6 6 6 2 14 0 5 0 8 8 4 13 30 15 14 6 10 27 4 5 2 13 5 3 5 7 7 17 15 10 5 11 9 17 0 5 0 2 0 7 0 3 10 14 5 7 3 5 4 7 4 15 11 5 12 1 6 24 7 0 6 5 15 2 13 1 1 11 3 5 4 6 4 30 10 10 8 3 11 5 2 11 0 4 4 4 11 13 5 1 2 11 14 2 5 15 7 15 5 6 5 10 12 5 0 5
Manes.10G041500.v6.1 70 22 142 205 397 130 303 110 245 146 106 104 212 72 507 146 341 29 210 65 202 317 207 360 165 54 223 165 137 362 75 205 130 285 244 134 383 50 71 278 200 729 179 152 336 98 379 114 195 270 156 437 204 475 274 118 288 183 188 251 35 424 115 7 154 46 117 91 180 459 185 530 112 8 23 168 489 257 368 270 65 413 35 349 54 40 102 113 276 304 42 313 494 199 4 177 135 286 286 406 664 124 171 295 10 1019 145 242 148 352 326 81 108 28 9 99 112 133 174 175 115 126 381 29 338 217 54 283 6 285 406 62 127 130 104 446 110 330 163 309 261 256 278 372 93 88 135 298 369 5 433 144 316 336 343 203 128 282 162 327 497 308 518 398 668 470 49 402 2 189 188 258 216 315 186 471 87 323 174 0 129 177 1006 319 716 346 149 267 52 605 83 256 84 337 922 716 882 374 454 179 739 462 150 563 54 801 726 718 1186 1101 1246 1778 595 381 165 206 123 299 77 643 402 877 1032 1216 157 519 38 198 10 295 1110 469 1585 641 548 2138 2363 352 181 188 270 727 1105 2157 1204 1807 1569 486 434 487 861 317 240 434 561 979 19 381 1168 363 822 546 180 361 71 449 1069 417 411 571 946 403 235 372 202 357 699 10 69 300 332 653 612 388 291 243 416 640 358 278 116 915 1013 438 576 357 220 605 269 311 294 173 170 449 829 853 940 1423 323 1481 526 1007 2282 284 171 332 612 612 663 1513 803 634 1310 243 564 93 202 453 352 1031 406 1085 7 441 918 307 822 309 47 479 262 21 513 391 1130 905 2448 900 246 336 93 1057 677 321 703 646 492 912 187 431 434 258 148 335 223 222 596 639 220 453 348 420 413 303 214 865 969 867 1410 530 635 641 502 715 567 562 229 346 468 282 377 5 637 20 772 17 284 721 443 195 628 223 255 295 290 327 201 960 548 394 118 444 669 495 263 319 365 311 375 236 477 409 169 431 167 211 100 350 308 225 689 543 573 893 157 405 338 618 704 370 348 438 889 307 113 735 92 423 15 381 880 615 725 1104 245 470 155 1376 388 233 536 218 1111 827 401 293 323 583 597 248 144 227 158 338 445 123 454 13 352 287 144 262 65 502 615 149 6 370 343 557 411 681 338 613 181 155 1853 836 956 723 906 1031 1542 503 1090 230 137 466 1491 1556 657 1178 786 2120 1211 665 1435 246 817 2678 671 1283 866 517 1031 1309 2611 1348 493 328 114 859 743 1546 1284 677 897 410 1282 865 268 298 202 1048 1416 171 866 342 539 1032 40 1009 862 1156 86 108 1528 759 321 334 290 313 1169 1086 726 323 33 66 181 159 74 24 6 72 182 108 178 27 61 64 150 43 199 67 151 44 25 95 77 583 167 127 160 348 154 134 107 146 60 139 282 69 102 288 58 130 160 221 215 229 467 70 566 211 257 467 32 2 176 206 627 160 130 222 91 189 48 2 52 151 5 114 144 179 79 154 12 143 6 111 139 96 107 171 288 117 93 356 147 137 61 70 37 69 110 23 49 1 66 450 92 159 117 294 242 404 199 264 81 291 136 577 83 50 193 626 486 75 204 145 225 251 294 320 566 190 3 135 7 130 12 238 51 141 270 229 295 171 167 51 214 300 92 328 88 118 305 87 187 260 228 261 185 205 185 524 203 48 261 222 209 182 71 147 82 367 351 277 208 204 78 238 157 480 1 256 245 117 408 411 322 647 116 275 183 99 33 167 341 218 98 501 168 182 65 273 325 65
Manes.10G041600.v6.1 1 0 16 17 18 1 5 4 11 7 4 9 2 0 26 1 12 1 7 2 1 15 6 22 6 1 4 5 3 40 1 8 6 20 21 3 3 2 1 23 2 3 3 0 17 1 13 5 4 1 3 9 10 11 8 0 2 11 13 5 2 4 4 1 25 0 6 6 8 22 0 9 5 1 0 0 4 5 7 25 10 6 8 10 15 5 5 8 11 10 1 0 3 23 0 60 12 5 50 8 13 5 6 29 0 4 4 20 31 7 10 1 24 9 0 0 3 10 4 3 35 5 11 5 11 15 1 4 1 33 26 0 14 2 0 35 1 11 15 20 12 6 27 60 50 18 1 30 31 0 23 0 21 38 46 11 0 9 10 9 10 1 18 42 10 30 1 6 0 18 10 0 6 47 20 12 4 6 5 0 19 0 6 10 7 5 2 9 32 34 13 26 2 3 31 33 13 2 23 19 23 18 1 21 12 10 52 1 10 27 11 15 2 15 11 30 37 0 3 9 2 24 4 9 11 23 0 1 0 16 17 20 1 3 14 11 24 2 3 18 12 27 4 5 7 14 17 1 11 7 19 20 1 4 12 46 0 1 3 10 4 17 1 12 17 5 83 2 21 4 16 28 9 11 8 11 36 0 2 7 6 21 11 4 2 56 9 15 0 10 2 9 9 1 6 7 17 36 1 8 4 9 4 2 9 5 37 31 0 11 8 18 57 0 5 16 17 6 0 0 12 11 24 1 4 9 4 11 2 13 12 3 0 3 8 16 11 15 0 17 5 0 37 1 5 2 11 19 1 12 3 33 19 2 7 13 6 12 11 8 25 13 2 2 20 6 29 25 1 10 9 18 36 14 0 9 14 4 82 2 19 12 11 14 0 31 5 30 77 1 15 0 10 1 3 0 12 18 51 0 8 13 11 5 3 4 4 39 42 2 3 24 16 19 2 12 6 1 38 0 19 13 18 28 3 4 2 21 21 0 1 27 20 19 2 7 12 17 5 2 4 12 7 17 0 28 11 6 1 1 19 32 0 44 1 8 5 31 21 0 5 5 8 44 1 11 4 27 27 9 1 15 10 22 11 0 25 6 27 8 0 17 10 12 9 1 1 9 15 4 6 7 5 7 10 1 9 20 39 0 1 5 9 21 30 3 0 0 5 2 3 9 8 14 103 1 5 6 6 16 2 3 11 5 20 1 3 19 1 8 3 8 3 32 26 1 13 48 35 16 2 28 21 5 20 2 13 5 6 10 0 9 10 7 2 2 13 5 7 5 0 9 46 6 27 9 2 6 2 17 14 1 0 5 4 5 4 1 8 0 3 0 4 0 1 5 0 3 5 2 7 0 4 0 5 4 1 3 3 1 1 2 2 6 8 9 0 2 10 5 8 6 11 1 20 18 1 0 8 10 27 9 5 0 0 22 5 0 9 8 0 0 2 6 3 20 0 11 2 17 2 3 4 3 2 3 0 5 5 2 14 0 10 9 20 6 1 0 11 20 10 11 1 6 6 5 12 1 5 15 8 21 0 6 14 7 41 2 21 4 1 9 1 8 20 3 0 2 0 7 0 3 2 8 14 52 7 1 6 3 13 33 1 4 1 8 7 0 12 18 18 4 0 2 9 14 3 0 8 10 9 30 1 13 1 7 28 4 8 15 5 23 1 7 0 3 55 0 5 5 6 40 5 16 1 0 2 9 2 6 0 4 0 12 8 13 5 4
Manes.10G041700.v6.1 61 27 186 215 226 125 227 136 226 124 145 151 107 31 205 155 318 21 124 34 102 148 139 407 173 51 217 55 86 187 57 106 119 153 125 86 224 77 38 116 99 443 144 243 129 84 143 92 181 167 157 301 249 351 169 100 225 197 160 152 23 149 108 3 75 55 87 146 197 158 94 249 61 6 2 88 183 152 112 157 100 145 37 322 61 65 108 90 269 220 46 254 156 363 1 183 144 358 212 333 374 123 179 107 2 279 141 339 237 244 314 141 313 31 12 73 102 191 145 65 174 256 330 86 447 197 72 148 7 296 165 68 278 205 53 133 142 184 81 211 103 213 180 195 98 84 184 227 262 4 159 81 172 180 234 211 139 249 155 301 190 145 144 163 189 206 157 308 1 165 186 164 154 123 110 168 161 204 148 0 195 150 293 246 282 135 72 177 90 250 88 189 105 285 425 309 322 180 186 211 275 148 113 245 91 189 282 163 261 301 216 279 122 165 115 208 174 245 16 262 244 286 108 210 190 106 12 93 1 174 230 197 264 157 152 310 270 77 138 156 155 125 118 127 181 234 130 97 143 168 167 121 97 167 261 167 7 98 127 153 277 190 82 256 161 240 144 71 107 128 175 184 113 163 231 233 170 1 51 247 200 294 290 309 184 166 314 288 299 242 123 298 221 178 165 169 128 239 174 301 145 372 114 158 216 106 215 115 123 215 132 176 224 151 90 200 92 139 181 149 130 96 130 193 258 213 156 257 79 155 106 190 2 152 195 165 155 159 62 199 96 8 111 132 214 232 393 270 153 203 68 227 150 133 143 184 106 227 123 131 71 272 85 111 186 198 213 155 95 172 136 175 123 197 63 264 422 284 401 185 242 213 393 305 168 307 79 293 176 103 191 4 266 33 393 19 341 434 168 105 234 92 167 160 160 204 57 255 232 150 101 333 242 353 85 220 246 179 199 51 179 254 94 212 405 298 183 378 191 146 261 304 350 334 186 129 218 272 130 198 259 180 238 137 76 234 76 151 48 326 262 208 265 211 126 125 139 288 222 223 213 90 399 227 222 121 157 218 163 304 108 215 188 210 188 244 216 17 287 175 115 320 66 292 187 80 2 105 192 167 159 307 374 189 247 126 243 231 172 70 123 214 98 129 159 165 216 104 402 280 113 189 207 246 102 98 469 316 230 225 175 259 260 225 139 165 294 176 137 165 54 129 80 172 94 79 119 59 143 171 96 185 239 240 322 83 140 120 92 136 34 125 253 152 52 99 361 211 183 157 55 117 389 266 173 256 101 213 163 240 191 105 2 265 524 218 136 123 79 239 284 86 222 63 286 147 76 100 418 147 134 86 188 154 424 244 142 113 314 227 191 84 344 261 241 82 125 325 215 283 224 72 202 245 162 298 179 6 112 200 244 156 290 107 184 153 58 9 75 167 10 46 171 122 123 184 8 273 17 178 158 112 213 136 251 146 148 441 157 241 42 160 225 162 325 108 310 1 57 374 152 428 85 230 394 352 135 294 132 329 321 227 70 301 391 441 321 126 171 160 335 190 220 247 210 472 5 260 3 101 9 203 101 149 151 184 180 137 259 90 241 380 169 250 169 114 180 76 176 245 133 209 142 196 286 242 292 50 193 167 208 237 106 260 74 290 238 104 132 150 197 200 218 244 4 134 149 75 177 137 206 239 116 289 212 280 70 141 249 274 161 237 176 246 200 263 503 288
Manes.10G041800.v6.1 0 0 1 0 0 1 0 0 0 0 0 1 0 0 0 0 0 0 0 0 1 0 0 0 0 0 0 0 0 0 0 0 0 0 0 0 0 0 0 0 0 0 0 0 0 0 0 0 0 0 0 1 0 0 0 0 0 0 0 0 0 0 0 0 2 0 0 0 0 0 0 0 0 0 0 0 0 0 0 0 0 0 1 0 0 0 0 0 0 0 0 0 0 0 0 0 0 1 0 0 0 0 0 1 0 1 0 0 0 0 0 0 0 0 0 0 0 0 0 0 0 0 0 0 0 0 2 0 0 0 0 0 0 0 0 0 1 0 0 0 0 0 2 1 0 0 0 0 0 0 0 0 1 1 0 0 0 0 0 0 0 0 1 0 0 0 1 0 0 0 0 0 0 0 0 0 0 0 0 0 0 0 0 0 0 0 0 0 0 0 0 0 0 0 0 0 1 0 1 1 0 0 0 0 0 0 0 0 0 2 0 0 0 0 1 1 0 0 0 3 1 0 0 0 0 0 0 0 0 0 0 0 0 0 0 0 0 0 0 0 0 0 0 0 0 0 0 0 0 0 0 0 0 0 0 1 0 0 0 0 0 0 0 0 0 0 0 0 0 1 0 0 0 0 0 0 0 0 0 0 0 0 0 1 0 0 0 2 0 0 0 0 0 5 2 1 0 0 1 0 2 0 0 1 0 0 0 0 0 0 0 0 0 1 1 1 0 0 0 0 0 0 0 2 0 1 0 0 0 0 0 0 0 0 0 0 0 4 0 0 0 0 0 1 0 0 0 0 0 0 0 0 0 0 0 0 1 0 0 0 1 0 0 0 0 0 0 1 0 0 1 3 0 0 0 0 0 1 0 1 0 2 1 0 0 0 1 0 0 0 0 0 0 0 0 0 0 1 0 0 0 0 0 0 0 0 1 0 0 0 0 0 0 0 0 0 0 0 0 0 1 1 0 1 0 0 0 0 0 1 0 0 0 0 1 0 0 0 0 5 0 0 0 0 0 0 0 0 0 0 1 1 0 0 0 0 0 1 0 2 0 0 1 0 0 1 0 0 0 0 0 0 0 0 0 1 0 0 0 0 0 0 0 0 0 0 0 1 0 0 0 0 0 0 0 0 0 0 0 0 0 0 0 0 0 0 0 0 0 0 1 0 0 0 1 0 0 0 0 0 0 0 1 0 0 0 2 0 0 0 0 0 0 0 0 0 0 0 0 0 0 0 0 0 0 0 0 0 0 0 0 0 1 0 0 0 0 0 0 0 3 0 2 3 0 0 0 1 1 0 0 0 0 0 0 0 0 0 0 0 1 0 0 0 0 0 0 0 0 0 0 0 0 0 0 0 0 0 0 0 0 0 0 3 0 0 0 0 0 0 1 0 0 0 0 0 0 0 0 0 0 0 0 1 0 0 0 0 0 0 0 0 0 0 0 0 0 0 0 0 0 0 0 0 0 0 1 0 0 6 0 0 0 0 0 0 0 0 0 0 0 0 0 1 0 0 0 0 0 0 1 0 0 0 0 0 0 0 0 0 0 2 0 0 5 0 0 1 0 1 0 0 0 0 0 0 0 0 0 1 0 0 0 0 0 0 1 0 0 0 0 0 0 0 0 0 0 0 0 0 0 0 0 0 0 0 0 0 0 0 0 0 0 0 0 0 0 0 0 0 0 0 0 0 0 0 0 0 0 0 0 0 0 0 0 0 0 0
Manes.10G041900.v6.1 18 6 42 20 50 12 31 22 16 15 23 32 18 21 43 16 66 4 40 10 15 25 15 83 75 18 50 5 27 51 13 4 18 22 48 16 50 16 21 35 14 70 17 131 53 5 33 10 43 16 21 67 50 72 40 7 25 23 35 32 16 39 25 1 33 27 45 8 26 24 15 86 67 2 2 5 46 18 3 33 12 36 18 50 40 23 92 42 44 32 10 47 21 50 0 50 15 23 17 46 44 13 29 36 1 83 14 65 42 56 68 9 56 14 2 9 12 44 15 55 31 14 56 13 94 46 10 19 3 40 26 7 39 31 6 40 4 29 7 51 44 14 23 27 59 66 11 36 58 2 57 16 17 18 35 45 19 31 25 26 65 19 29 48 23 35 19 25 0 46 25 9 30 23 40 62 16 25 18 0 96 26 64 66 91 68 27 57 76 54 84 32 7 50 115 92 72 10 54 87 64 38 11 75 24 41 62 14 60 72 58 86 6 22 11 40 35 13 7 48 21 62 15 22 36 19 12 8 3 34 32 33 20 71 36 52 98 2 25 20 52 41 19 42 11 45 35 5 23 27 52 47 10 25 26 36 2 12 40 8 49 56 7 50 30 47 84 7 25 20 29 52 7 52 21 55 147 1 25 36 31 106 59 16 81 38 38 74 16 59 25 49 49 20 27 22 64 38 15 28 25 40 45 11 28 29 59 41 6 57 29 51 63 15 22 29 34 26 14 44 10 13 24 21 28 24 28 60 18 57 16 65 1 23 99 15 52 67 6 12 13 5 35 20 67 29 48 61 3 17 11 27 24 10 20 24 17 53 15 77 32 37 13 10 14 18 46 59 8 26 25 31 32 53 9 46 49 48 43 32 65 64 74 113 23 47 21 73 34 10 19 2 21 20 37 3 28 28 40 20 43 21 86 32 12 29 9 52 56 27 16 45 53 71 10 35 50 56 38 43 28 34 58 32 16 48 16 73 122 21 84 63 66 101 9 40 36 45 69 41 87 59 97 45 18 114 13 44 10 16 34 31 95 63 21 43 17 66 42 29 53 70 65 43 16 25 27 60 40 50 7 21 29 20 33 24 36 7 61 68 12 79 27 74 46 2 1 14 12 18 15 44 61 91 38 12 51 45 19 20 9 29 19 23 43 22 18 15 59 32 14 18 23 33 26 8 69 40 25 48 36 47 37 61 34 21 63 33 19 33 7 27 9 24 18 6 37 20 20 36 10 59 58 39 89 14 48 19 6 28 31 41 37 104 29 27 88 62 93 47 13 23 99 31 42 32 36 111 29 116 142 48 3 107 411 82 30 174 37 126 168 13 75 25 61 112 16 33 117 55 88 18 41 13 312 122 24 109 45 167 29 11 163 61 190 68 24 164 50 109 66 6 90 72 80 124 39 2 50 30 84 34 137 51 106 134 25 2 30 41 4 13 143 22 67 51 32 193 1 21 24 24 138 50 98 137 60 162 60 251 27 17 70 20 29 72 13 2 18 49 87 168 21 87 78 113 80 28 155 31 86 62 21 161 95 114 90 11 58 16 225 59 30 50 52 115 5 23 1 25 14 66 15 60 27 38 36 17 49 58 37 75 10 42 26 68 64 9 61 48 52 40 14 57 43 33 204 6 39 39 26 61 11 56 10 166 80 22 38 26 199 75 18 70 1 51 72 13 21 17 47 52 15 153 27 282 66 19 58 77 254 174 26 65 36 150 204 151
Manes.10G042000.v6.1 0 0 7 2 0 1 0 1 0 1 1 2 3 1 3 0 1 0 3 1 0 2 1 3 3 1 4 0 0 3 1 4 0 0 2 0 2 0 2 2 0 4 1 1 0 1 1 1 3 2 0 8 1 1 1 0 5 0 6 8 1 1 2 0 3 0 3 0 0 0 0 5 2 0 0 0 0 3 1 8 0 0 0 1 1 1 5 5 4 7 0 2 2 2 0 2 0 0 3 2 2 2 1 2 0 1 0 1 1 2 2 1 1 2 0 0 1 2 1 2 1 0 0 1 0 0 0 1 0 2 0 0 2 1 0 1 2 2 2 1 2 0 1 1 0 2 0 3 0 0 3 1 1 2 2 2 2 2 0 1 1 1 1 0 1 2 3 1 1 2 3 0 1 4 0 8 0 1 0 0 1 4 8 6 1 0 0 3 1 5 1 0 0 1 3 2 3 0 2 3 8 5 0 1 1 1 7 1 2 6 1 2 1 2 1 5 0 1 0 1 0 1 3 2 4 0 0 0 0 1 3 2 1 3 3 0 2 0 1 3 2 0 0 1 1 1 1 0 1 1 2 2 0 1 1 2 0 1 1 1 0 0 1 3 1 5 3 1 0 1 4 0 1 0 3 2 4 0 0 7 0 2 1 0 2 1 0 2 4 9 1 4 1 0 2 4 0 2 1 3 1 3 1 2 2 0 1 0 1 1 1 0 3 1 1 1 1 5 3 5 0 0 2 0 2 0 0 0 0 0 1 4 0 0 2 0 0 1 0 1 0 0 1 0 0 1 4 0 1 2 0 2 4 0 0 0 9 0 2 2 2 0 4 1 1 1 0 2 0 1 1 3 2 1 4 0 2 2 3 0 6 3 4 7 2 4 1 0 1 1 1 0 1 1 9 0 1 10 1 0 0 2 0 0 0 3 0 3 3 4 0 1 0 2 0 2 2 2 0 0 5 3 0 7 1 0 1 0 0 2 0 0 4 1 1 0 3 2 3 3 3 1 2 1 3 0 3 1 0 1 0 2 2 0 1 0 6 3 2 6 1 2 3 4 1 1 2 8 3 0 1 3 4 0 4 0 0 2 3 3 1 7 3 1 1 0 0 3 1 3 1 3 4 4 2 0 0 0 1 0 2 0 4 1 1 1 2 1 2 1 2 3 2 1 2 0 3 3 0 2 1 2 2 2 1 0 1 3 0 0 2 2 1 0 3 1 0 5 0 0 0 1 1 0 1 3 0 2 0 0 0 1 3 4 1 1 8 2 2 1 0 1 9 2 0 6 6 5 5 11 7 1 0 4 68 5 3 25 3 3 8 3 5 5 1 1 5 2 11 1 1 0 8 1 29 5 0 1 7 3 2 0 5 2 20 2 0 14 4 6 4 0 4 1 5 2 4 0 4 2 2 5 9 2 1 3 1 0 1 4 0 1 7 0 4 0 0 3 1 1 0 3 12 1 4 9 2 11 1 10 3 1 13 3 0 6 0 0 3 1 4 3 4 2 3 4 3 5 23 3 7 0 0 15 5 4 8 0 6 2 20 3 1 3 3 6 0 3 0 0 0 7 0 0 4 2 2 0 1 12 1 0 0 8 0 7 3 2 3 3 4 0 0 0 1 0 12 0 0 8 2 2 0 0 0 11 1 2 0 1 16 4 0 1 0 5 1 0 6 0 6 5 0 16 0 31 2 0 1 5 22 5 1 7 4 13 7 5
Manes.10G042100.v6.1 4 3 4 7 16 4 4 3 6 2 7 3 5 3 3 3 11 0 2 2 0 2 7 4 1 3 8 2 4 9 2 6 3 2 10 2 11 1 4 2 1 10 3 7 4 1 5 2 2 6 8 15 8 11 4 5 15 10 4 10 0 11 5 0 8 8 7 4 14 15 2 12 4 0 0 2 12 7 3 5 4 6 1 6 3 9 13 5 10 7 2 5 4 10 0 7 11 12 7 8 7 7 4 5 0 5 3 10 5 0 3 2 12 0 1 0 6 15 5 3 24 8 17 3 10 7 3 8 1 15 9 4 8 5 1 2 3 5 3 6 5 10 12 11 5 5 5 13 9 0 5 4 8 15 6 7 2 9 6 5 7 9 4 17 10 8 1 14 1 1 2 5 8 5 0 3 4 14 8 0 8 10 4 23 10 6 6 10 4 5 4 7 1 7 15 16 12 9 19 16 9 5 2 7 4 10 19 5 5 9 5 9 2 5 6 17 20 5 0 10 6 6 4 9 18 6 0 3 1 12 5 8 5 0 12 4 15 7 8 7 15 15 21 9 12 18 15 2 7 10 8 13 1 15 14 14 0 6 8 11 9 3 5 9 12 10 5 8 14 10 12 11 3 5 2 1 16 0 0 12 11 17 2 17 22 9 6 10 14 14 8 16 9 3 10 9 11 9 6 12 14 12 10 4 8 8 18 4 4 18 11 15 32 8 4 24 5 2 11 17 3 2 14 8 15 13 6 19 13 6 7 2 0 2 6 25 12 18 2 18 7 0 6 6 11 8 3 14 5 15 7 11 4 4 4 14 4 6 13 4 11 14 3 12 7 9 4 16 2 7 7 17 9 5 2 9 9 12 11 9 10 8 16 7 7 12 2 11 14 2 22 1 18 0 14 0 12 20 5 4 9 6 6 7 9 14 5 10 13 4 2 16 12 19 1 9 9 8 18 11 10 18 2 17 27 29 12 20 4 9 22 11 31 20 7 13 14 13 3 21 22 9 24 11 9 9 6 7 0 6 16 10 34 12 6 11 11 8 21 8 24 1 16 13 10 7 12 12 22 14 6 15 8 11 10 5 8 1 8 18 5 13 1 17 5 4 0 6 3 7 10 14 7 18 5 1 5 4 3 0 8 7 14 1 10 4 3 5 12 10 3 8 3 17 13 6 8 7 5 7 10 3 6 12 15 6 11 3 3 4 2 7 2 6 14 8 9 10 12 2 4 9 11 13 6 6 12 5 9 5 4 4 13 9 1 8 43 12 14 7 7 10 32 6 3 14 1 2 4 10 3 4 0 7 25 6 7 2 2 7 1 3 8 2 2 14 0 4 4 14 6 0 6 6 12 9 2 6 8 9 7 1 3 11 4 1 2 15 7 14 7 1 8 13 6 17 1 0 2 15 11 5 13 0 7 4 7 0 6 12 0 5 10 4 5 5 0 8 0 9 3 1 19 6 26 18 8 10 7 10 4 0 16 4 10 2 3 0 5 6 4 8 5 8 11 18 5 9 17 18 4 16 4 7 9 5 7 7 18 5 17 5 3 14 10 2 0 3 0 6 0 1 5 8 5 14 9 0 4 2 7 17 18 8 8 4 8 2 12 13 9 1 9 10 10 24 21 12 0 10 3 14 2 11 10 9 21 2 5 8 7 44 10 4 0 8 21 0 5 8 8 21 3 2 6 3 2 10 10 13 4 7 5 14 3 20 11 6
Manes.10G042200.v6.1 403 99 1139 291 406 414 298 438 241 102 775 716 516 101 296 495 246 60 137 88 313 163 485 263 148 192 194 147 95 271 207 225 398 184 169 317 190 239 248 179 352 376 545 94 146 583 447 274 319 117 755 351 781 278 126 321 294 465 184 186 621 331 532 11 256 1014 341 322 225 157 577 484 520 20 18 371 299 502 127 238 609 195 400 346 80 645 568 518 457 481 487 327 431 333 8 205 1155 383 1363 438 336 741 448 790 13 166 1120 647 605 359 326 777 655 439 3 122 758 369 384 80 341 472 315 273 339 145 243 171 86 155 165 252 618 599 82 250 506 423 481 253 220 1181 645 1470 269 288 740 834 879 15 184 624 403 713 140 434 624 670 671 240 216 1219 440 928 285 210 273 383 9 277 181 532 381 910 280 355 476 292 779 4 364 781 332 686 368 296 713 493 875 311 295 1341 265 393 1007 504 155 476 342 810 324 283 338 470 296 188 274 407 597 1444 339 268 640 571 452 500 303 604 67 520 567 230 491 536 762 474 58 195 10 1129 534 442 691 208 334 261 245 418 151 274 168 213 684 470 529 272 250 407 518 559 277 127 376 580 625 534 9 535 465 295 194 155 573 332 543 233 316 580 554 616 438 213 431 504 454 274 245 6 68 369 390 258 342 355 372 416 380 249 530 502 391 461 242 467 540 543 109 263 366 361 442 245 145 285 397 323 365 322 437 372 399 288 326 335 359 582 329 147 451 471 402 197 208 323 499 422 252 338 622 280 366 452 1 644 582 429 468 206 244 414 325 23 243 340 264 452 312 311 549 283 321 386 256 453 298 534 240 280 512 740 588 246 250 611 623 608 346 242 428 391 634 349 233 185 157 541 685 464 229 407 230 751 516 261 354 968 207 258 252 552 168 9 279 33 296 19 601 393 122 265 341 304 162 160 349 416 228 262 165 361 209 589 202 210 287 284 312 132 204 238 335 799 196 296 395 349 221 411 147 216 370 427 369 336 292 320 405 272 210 190 462 281 177 179 191 436 401 269 90 423 482 584 176 390 584 367 241 493 234 274 238 260 241 153 397 207 313 206 278 760 770 343 784 255 116 950 303 70 219 247 746 572 358 193 161 207 9 474 238 478 788 441 704 142 189 346 512 1207 363 99 192 334 457 254 266 317 173 530 269 304 510 436 860 449 268 280 493 403 211 214 540 353 989 174 340 535 678 1024 130 200 342 370 613 332 284 452 479 830 307 228 455 490 567 280 406 555 357 731 217 243 127 481 879 276 150 644 664 660 131 233 550 618 2776 286 161 364 823 445 427 261 313 744 19 483 273 116 453 302 503 131 130 529 309 632 228 172 320 310 562 258 144 410 588 373 198 167 447 235 361 133 441 227 332 626 334 164 314 302 424 152 86 184 245 552 235 228 359 6 600 259 177 409 384 213 240 149 177 11 258 180 18 273 212 427 121 205 29 343 36 206 230 467 316 579 233 250 770 519 381 134 138 313 437 367 328 120 326 8 512 142 350 460 267 459 652 263 156 558 633 812 210 281 424 409 818 219 237 701 323 646 264 195 609 294 615 182 8 365 14 215 20 189 320 269 361 253 127 690 348 483 292 380 407 409 403 109 321 219 381 932 239 170 672 229 427 203 210 306 266 404 183 264 497 284 227 241 279 572 243 250 233 325 356 585 11 164 219 463 283 422 140 369 605 345 656 244 283 647 587 604 182 143 694 273 439 358 233 469
Manes.10G042300.v6.1 0 1 2 1 2 0 9 1 5 0 0 0 0 0 0 0 1 0 0 0 0 0 2 3 0 1 0 0 0 0 0 0 2 2 0 0 0 0 0 1 1 5 0 1 0 0 1 0 0 0 0 1 0 1 0 0 4 0 1 1 0 0 0 0 0 0 2 0 2 0 0 2 0 1 0 0 1 0 0 0 0 0 0 5 0 0 0 0 0 5 0 1 3 1 0 0 0 2 4 0 0 2 4 1 0 0 0 6 0 0 0 0 0 0 0 0 0 0 0 0 0 1 3 0 3 1 0 1 0 3 0 0 0 1 0 1 0 0 0 1 0 1 1 0 1 0 0 0 1 0 0 0 2 2 2 0 0 6 1 2 0 3 1 5 0 0 0 0 0 0 0 0 2 1 0 1 0 0 0 0 0 0 1 1 0 1 0 1 0 4 1 0 0 0 0 9 0 0 0 1 4 0 1 0 1 0 0 0 0 3 2 1 0 1 0 2 1 1 0 0 0 3 0 3 1 3 0 0 0 0 11 0 0 0 1 1 2 0 0 0 1 1 2 0 0 7 1 1 0 0 0 1 0 0 1 2 1 1 1 0 0 0 0 1 1 1 1 0 2 0 2 0 0 0 0 0 0 0 0 5 1 0 0 0 0 0 0 0 0 0 0 1 0 0 3 1 1 1 0 3 0 0 0 0 0 1 0 3 0 0 0 0 1 0 0 3 0 0 0 0 0 0 1 0 0 0 0 0 0 1 0 0 0 0 0 0 0 0 0 1 0 0 0 0 0 1 0 0 0 4 0 13 2 0 1 1 0 0 1 0 0 0 0 0 1 1 9 0 0 0 1 1 0 2 2 0 0 4 0 1 8 2 0 3 0 0 0 1 4 0 1 0 1 0 0 0 1 0 0 0 0 1 1 0 0 1 0 10 6 2 0 0 0 0 0 0 2 0 0 0 0 2 2 0 1 0 0 0 0 0 3 0 0 0 0 0 0 0 0 0 2 0 1 0 0 0 0 0 0 0 0 0 0 0 0 1 1 0 0 1 1 0 2 0 1 0 0 0 2 1 0 0 1 3 2 0 2 0 5 0 0 1 1 0 0 0 0 1 0 0 0 2 3 1 0 0 1 0 0 0 0 1 0 0 0 0 0 0 1 0 0 0 2 1 0 0 1 1 0 0 0 1 0 3 0 0 2 0 0 0 1 6 0 3 2 1 1 1 4 0 0 0 0 0 0 0 0 1 0 0 0 1 4 2 0 1 3 0 0 0 1 3 11 1 3 1 0 0 0 3 0 0 0 0 0 0 1 0 0 1 0 1 0 0 0 1 0 1 1 5 0 0 0 1 0 0 0 0 0 0 0 0 0 0 0 0 0 0 0 1 0 0 0 1 0 0 0 0 0 1 0 0 0 0 0 0 0 0 0 0 0 1 1 0 8 1 0 0 1 0 0 0 2 0 0 0 0 0 0 1 0 0 0 0 2 0 0 0 0 0 0 0 0 0 1 1 0 0 0 1 0 3 0 0 2 2 2 0 0 0 0 0 0 0 0 1 0 0 0 0 0 0 2 4 0 0 0 0 0 0 0 0 0 1 0 0 1 0 7 4 0 0 0 1 1 0 0 0 0 2 0 0 0 1 0 0 1 3 0 0 1 2 0 2 0 0 0 0 0 0 11 0 0 0 3 0 0 1 2 0 0 0 0 3 0 0 0 0
Manes.10G042400.v6.1 0 2 0 2 12 1 3 1 1 0 0 1 1 0 0 0 1 1 0 0 1 3 3 0 0 0 0 3 0 0 0 1 2 3 0 0 0 2 0 2 0 3 0 1 0 0 1 1 0 0 2 0 2 0 2 1 0 0 0 1 0 2 0 0 0 0 2 0 10 4 0 2 0 0 0 0 3 0 2 0 2 4 0 9 0 0 2 0 3 7 0 2 2 0 0 0 1 0 1 0 0 2 6 2 0 0 0 8 0 0 1 1 1 1 0 0 0 1 0 10 0 0 1 0 1 0 1 1 0 13 0 0 3 3 1 2 0 1 2 10 0 1 5 3 9 3 0 4 2 0 0 0 2 1 6 0 0 2 3 0 2 1 5 1 1 0 0 2 0 1 0 0 2 3 1 0 0 11 0 0 1 0 2 2 2 0 0 2 0 7 0 0 0 1 3 11 4 0 3 4 2 1 3 4 2 1 0 0 1 5 4 0 2 0 1 6 1 0 0 0 0 0 0 1 0 4 0 1 0 2 12 0 1 3 1 6 1 0 0 0 2 1 1 1 0 6 2 0 0 1 4 3 0 0 4 0 0 0 2 0 0 0 0 5 2 1 0 0 2 1 0 0 0 2 0 0 2 0 0 1 0 13 1 0 1 0 7 0 2 0 0 4 0 1 0 2 9 0 0 0 0 3 0 0 0 2 3 2 0 0 1 5 0 0 0 1 0 0 0 8 0 4 1 0 1 0 1 0 0 5 1 9 0 0 1 0 5 0 0 2 0 0 1 0 5 0 0 0 1 1 1 4 2 0 5 4 2 0 0 8 2 0 0 0 0 1 11 3 1 0 2 3 4 0 3 0 2 7 0 3 33 3 1 3 4 2 1 5 4 0 1 0 1 0 2 0 1 1 0 0 4 0 6 0 0 1 6 20 9 0 0 1 0 3 0 2 4 3 1 2 1 1 12 2 0 0 0 3 3 0 2 0 0 4 0 0 0 7 0 0 0 0 0 0 0 0 1 6 0 0 2 2 0 1 1 0 0 1 0 0 0 2 0 0 1 2 2 0 1 0 1 1 1 7 1 0 1 0 0 0 0 0 0 1 0 0 0 0 1 0 0 0 1 7 1 1 3 0 1 0 0 0 1 0 0 0 0 0 1 0 1 1 0 1 0 0 1 0 1 0 2 2 4 3 1 0 4 1 0 0 1 5 0 4 1 1 1 4 16 0 1 1 0 3 0 0 0 4 0 2 0 1 2 8 0 2 2 2 2 2 1 0 4 1 2 1 0 1 0 2 0 0 0 3 1 1 0 0 1 0 0 0 0 1 0 1 0 0 2 9 0 0 0 0 1 0 0 0 1 0 0 0 3 0 0 0 0 0 5 0 2 0 4 0 0 0 0 0 0 0 0 0 0 0 0 2 1 0 0 4 0 1 0 0 7 0 0 4 0 2 1 0 3 1 0 0 0 0 1 6 0 0 0 1 0 1 0 0 0 0 0 1 0 0 0 2 0 0 0 2 3 2 0 0 2 11 1 0 1 1 0 0 0 4 5 1 0 0 0 0 0 0 0 4 5 9 5 0 0 1 0 0 0 1 0 0 2 3 0 3 10 5 0 1 5 4 1 0 5 4 3 0 0 7 0 0 0 0 2 1 2 0 0 1 1 2 3 0 0 1 2 1 0 0 0 0 0 0 2 0 0 0 2 0 0 9 0 0
Manes.10G042500.v6.1 0 0 0 0 0 0 0 1 0 0 0 0 0 0 0 0 0 0 0 0 0 0 0 0 0 0 0 0 0 0 0 0 0 0 0 0 0 0 0 0 0 0 0 0 0 0 0 1 0 0 0 0 0 0 0 0 0 0 0 0 0 0 0 0 0 0 0 1 0 0 0 0 0 0 0 0 0 1 0 0 0 0 0 0 0 0 0 1 0 0 0 0 0 0 0 0 0 0 0 0 0 0 0 0 0 0 0 0 5 0 0 0 0 0 0 0 0 0 1 0 0 0 0 1 0 0 0 0 0 0 0 0 0 0 0 0 0 0 8 0 0 0 0 0 0 0 0 0 0 0 0 0 0 0 0 0 0 0 1 0 0 0 0 0 0 0 0 0 0 0 0 0 0 0 0 0 0 0 1 0 0 0 0 0 0 0 0 0 0 0 0 0 0 0 0 0 0 0 0 0 0 0 0 1 0 0 0 0 0 0 0 0 0 0 5 0 0 1 0 3 0 0 0 0 3 0 0 0 0 1 0 0 0 0 3 0 0 0 0 0 0 0 2 0 48 0 0 0 0 0 0 0 0 0 20 0 0 1 0 8 0 0 0 0 0 0 0 0 0 8 0 0 0 0 6 0 0 0 0 0 33 0 0 0 0 11 0 0 0 0 11 0 0 0 0 7 0 0 0 0 22 0 0 0 0 11 0 0 0 4 22 0 0 0 0 4 0 0 1 0 4 0 0 0 0 10 0 0 0 0 12 0 0 0 2 0 0 0 0 0 7 0 0 0 0 0 2 0 0 0 0 0 0 0 0 4 0 0 0 0 10 0 0 0 0 3 0 0 0 1 3 0 0 0 0 0 1 0 0 0 0 3 0 0 0 0 14 0 0 0 0 0 0 0 0 0 1 0 0 0 0 42 0 0 0 0 8 0 0 1 0 1 0 0 0 0 15 0 0 0 0 11 0 0 0 0 0 0 0 0 0 146 0 0 0 0 1 0 0 0 0 0 0 0 0 0 0 0 0 0 0 0 0 0 0 0 14 0 0 0 0 38 0 1 0 0 4 0 0 3 0 0 2 0 0 0 0 0 0 0 0 0 1 0 0 0 0 1 0 0 0 0 0 0 0 0 0 0 0 0 0 0 17 0 0 0 0 1 0 0 0 0 0 0 0 0 0 7 0 0 0 0 9 0 0 0 0 5 0 0 0 0 9 0 0 0 0 0 0 0 0 0 0 0 0 0 0 0 0 0 0 0 0 0 0 0 0 0 0 0 0 0 0 0 1 0 0 0 0 0 0 0 0 0 0 0 0 0 0 0 0 0 0 0 0 0 0 0 2 0 0 0 0 0 0 0 0 0 0 0 0 0 0 3 0 0 0 0 0 0 0 0 0 2 0 0 0 0 0 0 0 0 0 0 0 0 0 0 0 0 0 0 0 0 0 0 0 0 0 0 0 0 0 1 0 0 0 0 1 0 0 0 0 2 0 0 0 0 0 0 0 0 0 0 5 0 0 0 0 0 0 0 0 0 0 0 0 0 0 2 0 0 0 0 0 0 0 0 0 2 0 0 0 0 0 0 0 0 0 0 0 0 0 0 0 0 0 0 0 0 0 0 0 0 0 0 0 0 0 0 0 0 0 0 0 0 0 0 0 3 0 0 0 0 0 0 0 0 0 2 0 0 0 0 1 0 0 0 0 0 0 0 0 0 0 0 0 0
Manes.10G042600.v6.1 4 0 21 18 5 10 9 12 3 3 7 3 7 0 15 11 12 10 1 2 4 9 25 9 4 3 13 6 3 9 7 16 11 11 9 7 12 7 1 35 28 35 17 4 5 11 17 8 3 6 12 17 15 14 2 11 8 21 12 4 4 23 11 0 1 3 4 8 17 19 17 26 2 0 0 34 27 13 6 3 25 8 4 8 5 2 1 5 6 2 9 12 24 11 0 1 15 23 45 22 13 27 10 28 1 13 40 18 19 4 7 15 13 2 0 0 23 12 13 13 13 36 21 1 13 5 7 13 2 10 21 8 14 42 1 7 21 14 33 10 8 107 26 97 4 1 23 34 87 2 8 46 11 52 15 17 28 35 36 8 12 22 14 45 14 18 6 23 0 5 8 25 13 70 14 7 19 14 22 1 3 41 13 24 17 13 28 19 14 25 3 57 4 21 46 20 22 31 16 131 8 22 13 22 16 20 14 19 15 75 8 25 17 18 37 47 33 45 2 39 10 19 17 9 77 19 0 8 0 49 16 22 18 7 51 13 12 28 5 39 12 18 102 29 57 27 20 19 24 30 24 15 29 20 37 26 0 12 17 27 3 16 23 20 23 6 7 49 26 43 22 13 38 34 28 15 26 0 8 19 75 27 12 37 15 102 15 17 53 31 41 18 12 14 3 46 4 17 20 11 60 15 12 20 10 27 22 23 13 23 22 30 35 21 7 28 15 6 9 7 14 9 27 13 11 28 11 32 46 7 31 18 0 26 32 51 39 16 9 9 17 0 19 11 17 13 7 20 23 16 15 15 8 10 7 28 5 11 32 24 50 16 6 22 29 52 24 22 12 10 29 18 21 18 15 45 65 27 26 40 12 84 25 21 43 68 33 6 22 26 14 0 22 2 40 0 55 36 35 15 17 36 10 17 18 21 27 13 10 24 4 30 6 23 10 12 41 12 32 14 30 27 2 29 37 14 36 37 30 28 28 86 24 34 26 19 47 15 22 27 29 10 22 18 18 13 12 20 1 20 31 70 12 28 64 17 30 47 27 33 19 41 47 22 33 10 33 11 19 45 23 21 40 12 11 14 19 0 35 17 23 30 6 11 2 4 0 38 5 14 24 14 28 20 9 21 21 42 12 0 8 6 19 7 11 10 4 19 9 6 40 9 22 18 14 24 21 55 10 13 28 26 43 6 38 21 18 32 2 19 12 7 28 16 11 20 31 30 1 11 21 32 51 15 12 28 13 33 15 5 10 26 39 4 1 5 89 25 1 12 21 27 135 9 11 9 20 19 23 7 6 13 0 13 12 10 28 1 1 5 10 6 10 8 12 14 2 5 21 17 11 7 15 8 5 8 8 10 11 1 13 8 7 68 0 0 17 17 23 15 14 2 11 10 4 7 22 1 10 15 13 19 15 32 9 11 1 0 3 5 0 32 25 16 16 10 0 6 3 15 7 33 16 13 5 1 6 16 16 6 1 20 14 12 13 1 9 0 6 12 4 14 19 20 43 26 3 21 8 26 3 16 4 2 26 15 25 13 33 34 6 8 19 22 55 4 0 18 0 19 0 41 8 20 21 21 8 26 14 3 11 29 18 13 26 3 10 20 33 45 26 7 39 14 58 16 7 7 29 26 6 11 10 14 6 2 17 42 18 25 7 25 12 26 1 7 10 36 22 25 16 22 30 19 40 0 1 55 21 17 7 1 19 16 14 15 6 8
Manes.10G042700.v6.1 123 14 57 90 52 125 72 89 86 44 101 88 53 30 215 86 74 21 34 34 100 61 53 175 87 53 86 176 23 73 73 61 51 57 104 83 52 52 45 67 61 127 29 22 91 103 54 62 70 111 194 126 40 84 57 90 70 54 51 114 229 83 95 4 131 232 78 78 71 103 110 79 103 3 12 49 77 121 37 168 131 43 92 73 67 78 172 145 151 152 108 78 68 91 1 70 171 166 73 94 70 120 85 39 5 141 109 146 238 103 89 117 157 54 0 12 101 132 52 17 130 107 89 42 95 45 63 51 16 90 104 79 139 73 40 68 136 104 113 54 132 228 94 80 163 123 93 118 74 4 89 96 96 51 62 162 89 103 71 95 81 182 42 58 57 135 63 84 0 69 75 147 90 64 131 164 151 74 74 0 165 167 161 107 156 96 171 139 64 134 224 55 124 107 56 133 172 154 92 93 88 115 129 83 18 88 163 170 122 58 44 123 82 116 94 143 120 173 13 144 41 121 71 100 78 65 10 68 3 75 97 129 227 31 68 77 102 159 57 70 68 56 190 101 142 60 84 158 84 87 70 28 150 114 190 110 1 187 94 91 58 97 110 98 135 91 131 80 118 73 95 71 114 64 87 64 113 2 39 110 125 111 61 265 86 138 109 108 245 117 74 146 146 174 79 108 42 169 171 97 80 100 47 217 70 74 132 91 123 73 49 130 121 155 72 87 71 95 145 84 58 52 82 280 97 114 47 102 98 82 125 66 0 84 110 58 67 70 79 96 131 2 155 155 83 50 90 108 77 102 38 59 96 216 57 93 52 139 114 115 52 98 84 58 135 97 86 96 171 84 94 78 112 91 79 146 116 166 150 196 132 112 176 113 195 193 58 110 141 124 82 2 104 5 220 9 88 135 52 107 131 90 49 88 144 103 64 122 162 138 50 57 95 195 139 123 93 88 95 32 121 124 64 145 570 110 126 84 73 111 110 84 134 221 176 103 78 77 131 251 135 80 57 86 123 182 27 54 4 295 158 69 64 125 80 108 67 260 93 251 66 63 76 84 287 84 65 81 128 193 89 95 142 115 180 303 187 74 135 94 97 121 96 92 107 79 0 126 55 42 91 84 49 65 96 56 134 44 74 33 85 109 147 44 212 134 96 81 72 91 87 92 35 68 70 121 106 85 38 111 258 81 99 84 106 98 82 118 33 83 54 74 109 66 85 127 137 29 75 175 73 92 51 80 195 73 103 66 63 172 10 84 48 74 97 147 196 101 40 129 67 66 176 84 107 112 136 98 108 61 185 107 6 65 77 89 101 29 45 42 58 87 79 104 100 120 191 91 113 34 87 81 101 89 49 103 153 45 71 30 125 71 96 117 88 53 103 74 56 67 68 145 84 98 62 79 50 4 177 76 88 54 115 67 79 72 72 2 118 63 4 44 59 55 60 107 3 63 13 84 87 51 66 100 63 117 106 127 111 47 71 68 134 65 127 57 230 2 73 97 58 97 37 110 153 91 90 190 72 84 118 88 77 128 70 76 138 98 118 185 50 128 244 90 67 92 0 134 5 147 4 127 120 79 47 75 90 96 101 56 86 173 121 96 32 40 125 75 75 73 60 100 147 45 117 75 39 82 60 49 38 133 86 101 101 125 123 57 62 132 26 52 208 116 3 32 80 103 54 61 38 107 61 42 79 27 87 119 107 85 36 112 156 118 77 81 135 98
Manes.10G042800.v6.1 6 0 24 40 20 17 13 35 30 13 2 5 6 7 6 11 17 6 12 1 20 18 30 47 11 2 15 17 10 9 2 17 32 13 5 12 26 7 3 6 4 35 12 13 6 19 10 27 3 2 22 32 17 56 9 11 36 27 20 6 2 9 5 1 1 1 12 10 35 15 11 24 0 0 0 5 27 21 5 5 2 23 3 13 4 4 6 7 18 8 2 21 23 25 0 23 14 20 31 40 40 23 19 13 0 11 34 41 29 5 22 12 25 5 1 1 5 21 7 14 5 39 31 2 58 19 6 34 1 26 7 5 8 13 46 13 2 18 3 18 15 43 31 28 11 3 6 15 11 0 7 6 5 16 20 9 15 15 11 44 12 41 10 36 13 12 4 15 0 5 2 12 12 22 20 16 6 41 16 0 6 9 36 27 32 11 8 10 7 17 2 12 15 31 110 42 7 8 33 11 17 15 26 18 14 12 16 53 39 47 31 22 15 6 13 23 10 40 5 58 59 18 3 11 27 13 3 11 1 25 23 7 26 34 25 11 12 38 28 55 28 19 40 21 45 39 26 45 29 63 11 14 41 40 94 51 1 31 16 25 49 16 18 36 13 40 15 12 7 29 4 19 34 31 36 28 8 0 2 36 52 51 26 20 50 14 54 27 31 28 28 28 15 9 20 48 11 29 28 34 28 27 3 15 47 49 30 4 22 63 80 14 15 4 5 12 5 6 15 32 25 11 6 56 54 60 52 15 34 23 42 21 0 13 17 20 27 5 10 20 29 0 38 44 66 119 44 34 11 8 5 6 9 9 12 25 16 11 9 10 4 31 5 14 14 15 14 14 15 18 34 28 25 13 21 20 56 39 23 39 47 22 44 13 24 57 15 48 13 32 21 0 28 1 41 2 34 64 7 29 51 61 32 16 22 14 12 19 5 84 24 123 77 53 25 35 42 29 29 12 16 23 19 7 71 115 40 105 6 18 29 35 40 31 14 26 27 27 22 31 16 16 20 11 6 20 3 4 2 20 52 48 27 22 19 0 15 16 4 15 50 31 42 18 34 7 28 14 6 47 8 7 9 7 5 32 29 1 25 26 9 43 10 25 9 2 0 18 17 5 78 34 96 20 9 23 18 56 31 6 28 18 30 13 10 14 15 27 35 6 28 11 28 13 17 20 47 40 21 16 63 61 90 66 24 19 15 23 14 2 8 12 19 11 5 5 18 28 6 9 31 30 33 24 36 14 26 13 11 8 3 7 15 4 0 6 33 74 35 9 5 5 20 6 3 17 6 17 13 23 4 14 2 44 64 13 17 11 4 37 9 6 10 2 11 5 5 7 46 11 9 7 13 25 61 5 6 21 28 46 30 11 34 26 15 3 31 34 26 35 24 15 45 54 36 24 11 1 2 4 22 18 13 16 17 9 0 2 2 17 1 13 31 7 13 1 1 19 0 16 17 20 12 15 16 9 4 34 10 57 6 12 24 13 40 7 6 1 4 9 19 13 20 21 67 27 16 13 10 51 19 15 10 11 70 51 45 11 39 22 18 6 44 85 82 28 5 20 0 44 1 18 28 36 102 90 19 19 29 8 14 32 6 19 12 15 25 26 18 69 14 5 84 26 78 64 30 16 23 73 31 12 8 37 11 84 42 38 24 48 15 16 33 47 1 33 11 6 12 17 27 12 9 32 17 8 1 29 32 68 9 19 24 57 9 57 32 17
Manes.10G042900.v6.1 0 0 1 0 0 3 0 2 0 0 2 0 0 0 0 1 0 0 0 0 1 0 0 0 0 1 0 0 0 0 1 0 0 0 0 0 0 0 1 0 2 0 0 0 0 0 0 1 0 0 2 1 0 0 0 0 1 0 0 0 2 2 0 0 0 0 0 0 1 0 1 1 0 0 0 3 0 1 0 0 1 0 1 0 0 1 1 3 0 0 1 0 0 0 0 0 1 4 1 0 0 0 0 2 0 0 1 6 2 0 0 1 0 0 0 0 4 0 0 0 0 0 0 0 0 0 0 0 0 0 0 0 0 1 0 0 0 1 0 1 3 1 2 0 0 0 0 1 0 0 0 0 0 2 0 11 0 0 1 0 0 2 2 4 0 0 1 1 0 0 0 4 0 0 0 0 1 2 2 0 0 0 0 3 0 0 2 1 0 0 0 0 2 0 2 0 0 2 1 1 0 0 1 0 1 0 0 2 0 4 0 0 2 1 5 3 0 0 0 6 0 0 4 2 3 0 0 0 1 4 0 9 10 0 2 0 0 3 1 2 1 0 4 10 2 2 4 3 4 1 0 1 3 1 7 8 0 17 1 0 1 0 4 28 10 30 0 1 0 1 0 0 21 3 7 14 0 0 3 0 1 0 0 0 1 2 0 0 13 0 3 0 2 15 4 1 0 0 3 0 0 0 0 5 0 0 0 0 0 5 0 0 0 3 0 0 0 0 0 0 0 0 0 0 0 0 0 0 4 0 0 3 0 0 5 2 0 0 0 0 0 0 2 2 0 1 0 0 7 0 0 0 0 2 1 0 2 0 1 3 0 0 0 0 0 1 0 0 3 0 2 0 0 0 6 4 2 0 0 2 3 5 0 0 3 0 0 0 0 2 2 0 8 3 4 0 4 1 0 0 5 1 0 0 6 0 0 0 0 2 1 0 0 0 1 1 0 0 2 0 5 4 0 0 1 0 0 1 0 4 0 4 2 0 0 2 2 1 0 0 0 2 0 0 2 0 0 0 0 8 0 2 0 0 0 0 0 0 0 0 1 1 2 0 19 0 2 0 0 1 1 0 7 4 0 0 4 2 2 0 1 1 0 0 0 0 0 0 0 0 6 5 0 0 2 1 0 0 8 0 0 0 2 1 1 1 0 0 0 0 0 0 1 0 0 7 0 3 0 0 2 0 2 0 0 3 0 2 0 0 0 0 0 0 0 0 0 3 0 0 0 1 1 0 1 0 1 0 0 0 0 0 0 0 0 5 10 2 0 0 2 0 1 1 1 0 0 0 3 0 0 0 0 0 0 0 0 1 2 0 0 1 0 1 0 0 1 0 1 1 0 1 1 1 0 0 0 1 4 0 1 1 0 0 1 0 0 1 1 0 0 4 0 1 18 0 0 0 0 0 0 0 0 0 0 0 0 0 0 0 0 0 0 0 0 0 0 0 1 0 0 2 0 4 0 0 1 0 1 0 0 8 0 0 0 0 0 0 3 1 0 2 1 0 1 0 0 1 0 3 1 0 4 0 0 0 0 0 0 1 0 0 3 1 0 0 0 0 0 0 0 0 0 0 0 0 0 2 0 2 1 1 2 0 0 0 0 0 1 1 0 0 0 1 1 0 1 0 0 0 0 1 1 0 1 0 3 5 4 0 1 0 1 16 0 23 1 2 0 3 0 1 0 0 3 0 0 1 0 1 0 0 0 0 0 0 1 0
Manes.10G043000.v6.1 669 82 1297 317 675 424 209 682 217 162 1164 848 622 85 738 551 281 77 170 111 392 192 505 417 262 355 294 568 109 345 440 334 364 213 289 728 229 613 271 545 481 407 335 98 218 381 287 567 340 117 522 345 478 357 105 312 317 566 174 184 595 411 671 5 451 718 370 504 348 310 490 406 964 22 24 424 348 761 143 403 565 135 580 276 136 773 576 1007 534 462 728 247 595 333 10 254 1451 450 1031 458 243 713 349 752 15 227 860 529 1294 195 212 517 441 376 2 72 608 335 435 138 541 664 412 476 414 192 204 188 195 207 254 244 553 953 62 190 434 400 1076 233 482 1423 527 1104 437 402 428 716 983 12 206 673 370 785 226 745 612 626 1077 196 162 734 416 867 224 301 214 443 5 341 134 503 298 1086 694 536 331 261 865 3 645 998 485 858 540 383 783 802 1022 726 753 1199 356 433 1217 570 247 668 387 2199 316 319 552 447 297 311 344 389 512 974 204 282 388 553 895 905 798 494 41 1060 316 391 568 451 781 299 26 208 19 1191 510 1040 491 101 655 261 384 423 218 519 179 294 1134 438 978 273 241 358 457 747 207 270 365 498 801 413 10 327 251 570 195 260 367 391 757 269 400 532 357 666 412 284 520 287 744 314 620 2 46 325 609 226 272 597 409 1696 242 262 447 323 476 318 214 329 276 829 84 334 391 356 990 205 304 361 262 315 398 380 443 298 402 392 713 309 236 907 341 177 267 208 438 94 484 412 394 767 151 456 590 228 723 222 4 337 579 701 393 324 207 458 641 10 308 302 272 518 273 419 485 401 497 337 281 411 267 752 197 446 724 256 521 440 265 628 711 1005 299 349 470 276 1058 336 258 268 276 731 1235 422 678 747 355 932 596 317 681 732 551 335 480 565 315 13 438 37 299 33 941 860 305 321 426 820 155 243 576 345 553 257 233 506 205 502 287 500 287 391 579 235 443 435 747 1077 127 607 623 376 517 817 364 193 233 791 385 483 303 182 1009 200 301 258 312 242 308 197 350 416 355 208 38 512 375 751 99 418 841 318 736 622 429 274 144 226 750 202 599 299 618 213 527 1255 571 300 1530 424 279 598 499 238 554 249 530 459 813 274 213 196 2 1397 165 408 491 537 480 298 330 420 364 508 324 117 239 312 586 211 234 539 243 580 240 275 833 527 558 206 271 404 431 776 204 213 823 336 832 188 421 555 347 912 114 254 438 255 1258 405 301 526 509 464 226 218 450 420 487 357 341 876 292 785 297 322 130 495 929 350 176 662 814 849 172 277 608 333 3309 326 338 466 496 287 709 194 353 346 15 464 187 161 517 108 437 119 86 336 279 1057 365 342 163 196 489 215 127 511 627 524 119 150 461 163 408 122 417 197 295 739 305 153 282 246 538 171 112 453 453 630 150 240 457 10 1507 271 214 714 322 488 156 213 195 11 483 181 21 239 191 613 160 531 98 206 29 410 184 395 247 1048 371 341 477 415 819 97 149 274 345 477 171 133 373 4 909 245 322 322 260 464 729 435 282 294 216 884 198 378 415 223 512 263 309 577 354 1004 291 225 484 301 536 228 7 272 7 415 19 236 250 241 338 360 260 304 316 235 271 445 499 353 522 92 291 208 293 566 236 155 401 210 560 303 173 205 313 400 203 413 265 275 536 359 403 435 176 557 110 378 442 385 7 220 293 449 321 933 131 701 419 253 731 71 466 483 475 611 44 181 456 351 473 475 238 218
Manes.10G043100.v6.1 180 23 127 54 80 198 75 85 53 51 117 112 63 14 137 158 100 8 44 11 137 46 74 76 60 63 44 100 19 99 90 28 71 48 124 151 47 37 38 32 113 80 74 21 58 169 50 79 29 18 271 59 114 38 20 104 29 79 93 46 276 91 81 1 81 379 72 88 38 94 179 77 87 6 13 55 37 113 23 49 105 24 72 45 30 79 88 89 76 83 138 55 44 68 1 87 160 62 82 45 78 104 56 88 3 96 115 95 157 56 72 108 76 74 2 9 117 33 39 27 33 132 69 51 58 44 64 55 21 47 61 98 77 110 23 47 100 61 75 52 67 479 95 140 33 50 112 48 88 4 51 122 39 49 43 74 106 127 135 50 94 360 63 133 77 106 55 97 2 50 50 113 73 129 69 74 184 58 116 1 91 191 62 131 50 45 266 114 137 95 101 87 129 44 204 194 92 646 52 247 127 123 113 82 32 156 173 295 133 235 88 143 277 90 90 67 55 326 8 200 131 114 193 156 78 96 0 103 5 169 124 178 600 45 164 139 108 111 47 51 16 68 274 135 131 147 79 175 109 183 83 40 118 128 149 104 2 192 104 85 110 92 147 78 94 65 85 144 68 109 109 91 102 60 98 67 83 0 52 80 106 122 56 203 35 160 121 131 216 102 124 170 138 275 112 226 32 150 179 105 113 56 42 160 124 74 66 60 177 80 67 96 104 108 35 73 68 92 156 86 100 53 78 191 94 121 48 106 145 57 89 75 2 218 104 97 118 62 114 128 95 5 69 210 79 106 98 123 172 61 45 173 108 424 143 177 53 160 119 88 62 51 23 312 84 86 117 92 250 94 169 102 145 51 41 82 193 62 75 194 56 111 100 109 175 110 81 41 44 101 64 4 81 1 130 11 117 66 43 63 70 40 39 41 134 28 47 86 142 124 28 38 31 69 61 44 61 30 28 51 53 91 18 84 263 75 76 56 49 95 89 102 84 106 73 50 74 70 61 166 43 86 39 49 47 102 25 63 10 187 81 86 74 45 133 59 39 113 62 72 42 38 63 59 201 63 97 102 63 268 88 26 93 82 74 202 98 28 72 51 77 42 88 44 178 93 0 102 50 62 141 100 200 67 104 34 139 111 107 76 78 145 206 63 127 151 42 73 135 171 109 99 126 115 69 174 177 62 86 75 256 111 168 39 88 140 125 166 94 76 75 85 94 118 80 279 112 76 138 150 183 94 105 123 185 83 93 133 66 85 28 126 151 72 70 289 424 238 36 63 152 79 306 154 184 86 86 55 106 59 50 84 3 47 73 30 86 49 62 61 66 55 56 62 28 43 178 61 96 41 53 96 65 43 84 60 127 50 55 45 183 76 38 90 64 36 125 39 80 27 30 126 36 111 29 40 70 2 104 44 101 44 39 34 24 57 43 3 70 36 1 26 72 47 39 56 12 67 3 18 35 59 35 127 34 38 174 76 70 84 52 83 70 59 54 49 91 2 68 96 42 39 35 76 68 70 66 202 51 153 52 79 103 85 52 67 102 82 44 65 91 57 254 52 99 27 0 94 2 60 3 33 85 44 48 70 57 77 45 61 40 67 100 69 65 29 55 58 59 38 49 76 106 30 85 31 47 78 45 34 83 72 107 41 66 78 94 88 34 77 69 69 137 61 1 25 62 78 22 85 23 91 41 80 74 43 42 301 82 64 55 79 191 48 52 63 77 60
Manes.10G043200.v6.1 50 6 114 44 130 70 52 84 47 42 98 69 75 9 140 81 76 7 25 16 61 42 76 59 76 27 47 74 12 76 18 58 64 39 57 69 59 46 18 84 47 81 47 16 38 70 46 46 40 44 94 97 90 67 44 57 81 122 35 70 32 40 36 1 51 64 56 72 51 45 39 132 55 4 2 35 58 75 26 54 82 33 25 58 19 33 43 50 113 69 64 83 100 63 0 25 104 127 139 67 68 157 80 77 5 58 116 96 240 59 77 172 111 43 1 6 144 59 57 19 94 172 99 89 81 50 34 36 14 33 41 49 95 154 8 45 65 74 84 48 37 177 60 110 21 30 85 82 122 2 42 65 81 79 32 92 134 95 119 52 38 111 51 70 36 75 46 101 1 26 44 44 43 70 57 46 78 45 111 0 67 102 61 68 91 47 68 64 94 92 88 120 84 96 146 82 66 135 65 115 52 81 109 67 40 50 83 111 82 194 46 62 112 85 107 117 179 187 1 154 66 172 90 84 147 32 5 71 2 150 55 103 190 22 95 69 186 82 75 100 30 72 65 49 113 45 43 82 90 119 46 71 97 92 229 43 3 73 54 169 31 97 114 106 251 60 97 92 60 82 118 145 112 58 120 118 173 1 14 139 184 59 61 125 78 159 48 81 131 87 84 57 57 54 56 150 11 88 86 91 144 63 65 59 55 31 74 95 56 54 56 54 125 79 54 131 51 66 50 32 47 28 75 151 116 185 39 95 89 41 118 52 1 71 74 127 64 130 70 120 114 1 85 78 69 132 36 170 98 119 48 69 61 153 52 149 49 86 81 65 75 61 65 59 119 185 53 92 102 53 92 57 48 108 11 35 56 40 74 107 65 149 116 119 119 128 50 60 134 113 47 3 102 8 113 2 127 104 36 83 84 103 25 59 84 62 67 54 78 67 46 87 37 131 120 99 117 12 96 39 99 136 11 136 291 132 168 68 87 84 148 184 100 146 53 54 118 42 18 43 83 39 51 65 51 152 77 41 11 138 73 74 37 181 103 88 136 76 185 60 45 31 118 52 125 48 91 49 90 201 54 62 111 56 94 206 92 15 114 55 83 93 46 59 78 52 0 137 35 101 66 64 101 64 54 43 52 76 68 21 44 87 61 29 71 87 52 96 78 125 76 53 45 30 42 58 81 124 25 46 133 59 139 24 112 86 86 107 24 70 40 42 89 68 99 55 46 54 22 62 79 75 97 58 91 113 85 128 41 83 10 60 133 48 11 100 73 73 30 60 39 61 235 55 66 82 63 69 79 39 93 71 1 99 26 74 61 4 33 24 28 63 78 52 45 80 22 36 65 33 24 29 69 46 16 39 49 34 57 23 50 60 70 157 40 31 38 38 55 41 28 65 73 58 26 92 95 0 71 59 87 34 37 38 33 48 10 1 30 21 1 22 44 72 39 85 6 22 6 77 64 28 46 103 75 82 47 97 61 11 19 50 65 89 52 28 91 1 51 115 55 61 30 79 231 85 43 50 18 138 62 62 22 42 59 52 100 65 82 191 34 87 144 111 133 51 0 87 1 109 3 69 67 66 95 58 76 121 82 26 65 90 73 66 124 27 65 68 90 173 40 67 106 59 131 68 74 39 84 81 43 94 70 88 36 51 60 47 60 65 12 110 72 71 1 22 52 56 47 33 29 63 85 56 139 13 49 70 80 100 3 54 141 114 130 46 43 79
Manes.10G043300.v6.1 8 3 15 2 1 1 0 23 0 0 12 1 8 0 2 9 2 1 2 0 5 0 3 0 0 2 0 15 0 0 8 0 4 2 5 5 8 48 2 0 0 3 4 0 1 4 2 18 0 2 3 0 12 1 4 0 7 6 2 5 1 0 16 0 1 21 6 13 1 0 3 4 8 1 0 4 5 55 0 5 5 0 3 1 0 4 1 45 1 1 2 3 1 2 0 0 21 4 13 0 0 11 1 10 0 0 17 4 36 0 2 4 0 7 0 0 12 0 5 0 0 4 3 16 1 0 2 0 4 0 3 1 0 14 0 1 2 4 12 3 0 3 1 1 9 8 3 1 11 0 0 7 2 5 2 0 1 0 9 1 0 5 2 14 1 1 3 0 0 2 5 4 0 4 9 2 1 0 2 0 7 5 0 25 2 0 2 2 6 1 0 4 0 6 23 0 1 2 4 9 2 0 1 0 3 0 0 0 0 9 0 0 3 0 19 3 4 3 1 49 1 1 1 0 34 0 0 0 0 12 2 0 1 0 2 1 1 2 3 5 0 0 7 5 32 0 0 8 6 5 0 2 5 3 8 1 0 3 0 4 0 0 3 8 13 0 0 1 1 7 0 2 5 1 9 4 0 0 0 0 8 0 0 2 1 37 0 0 2 4 12 0 0 0 1 5 0 3 2 0 12 0 0 0 2 2 0 0 2 5 8 3 3 2 1 23 1 0 0 0 3 0 0 5 2 17 0 2 3 6 12 0 0 0 0 4 0 0 1 0 8 0 1 1 0 4 0 0 1 7 13 0 0 0 1 1 0 1 6 0 3 0 0 4 1 17 0 0 2 0 27 0 0 0 2 1 7 0 4 4 0 4 0 0 1 0 13 1 0 0 1 0 1 0 1 0 12 0 0 0 0 5 0 0 1 0 9 0 0 3 0 1 0 0 0 0 7 0 0 0 0 27 0 0 6 2 3 0 0 1 0 8 3 0 0 0 7 0 0 1 1 0 0 0 2 0 2 4 0 3 2 6 0 3 5 0 18 0 1 0 0 4 0 0 0 0 0 0 0 21 4 0 56 0 1 10 0 18 0 0 1 4 16 1 3 0 0 54 1 0 3 0 9 1 0 1 1 1 0 0 2 0 1 0 0 6 0 1 0 0 5 1 5 0 0 3 3 7 1 4 7 1 10 1 0 2 3 16 0 0 3 2 18 0 1 0 2 3 0 0 3 0 5 0 3 1 0 6 0 0 1 0 15 1 0 3 0 10 0 0 4 0 35 0 0 1 2 1 36 1 2 7 0 13 0 0 9 1 5 1 0 3 1 16 0 1 1 0 15 0 0 1 0 12 4 2 5 0 11 0 2 3 1 10 0 0 1 2 0 0 1 3 5 9 2 10 3 0 8 2 0 4 1 11 0 0 0 0 14 1 0 4 1 5 0 1 0 1 0 1 0 6 0 34 0 3 9 2 24 0 1 0 1 2 0 0 2 0 17 1 1 3 1 1 13 0 5 3 2 5 0 0 3 3 9 0 0 3 0 33 3 0 11 6 4 0 0 3 1 5 0 2 0 0 3 0 0 0 2 7 0 2 6 0 20 0 0 5 0 7 0 0 0 0 6 6 0 0 1 7 0 1 0 0 19 1 0 2 4 26 0 0 2 0 0 3 0 7 0 8 0 1 1 2 3 0 2 2 1 11 0 0 1 0 5 0 1 0
Manes.10G043400.v6.1 0 0 0 0 0 0 0 0 0 0 0 0 0 0 0 0 2 0 0 0 0 0 0 5 0 0 0 0 0 0 0 0 0 0 0 0 0 0 0 0 0 0 0 0 0 0 0 0 0 0 0 0 0 0 0 0 0 0 0 0 0 1 0 0 0 0 0 0 1 0 0 0 0 0 0 0 0 0 0 0 0 0 0 0 0 0 0 0 0 0 0 0 0 0 0 0 0 0 0 0 0 0 0 0 0 0 0 0 0 0 0 0 0 0 0 0 0 0 0 0 0 0 0 0 0 0 0 0 0 0 0 0 0 0 0 0 0 0 0 0 0 0 0 0 0 0 0 0 0 0 0 0 0 0 0 0 0 0 0 1 0 0 0 0 0 0 0 0 0 0 0 0 0 0 0 0 0 0 0 0 0 0 0 0 0 0 0 0 0 0 0 0 0 0 0 0 0 0 0 0 0 0 0 0 0 0 0 0 0 0 0 0 0 1 0 0 0 0 0 0 0 0 0 0 0 0 0 0 0 0 0 0 0 0 0 1 0 0 0 0 0 0 0 0 0 0 0 0 0 0 0 0 0 0 0 6 0 0 0 0 0 0 0 0 0 0 0 0 0 0 0 0 0 0 0 0 0 0 0 0 0 0 0 0 0 0 0 0 0 0 0 0 0 0 0 0 0 0 0 0 0 0 0 0 1 0 0 0 0 2 0 0 0 0 0 0 0 0 0 1 0 0 0 0 3 0 0 0 0 0 0 0 0 0 0 0 0 0 0 0 0 0 0 0 0 0 0 0 0 0 0 0 0 0 0 0 0 0 0 0 0 0 0 0 0 0 0 0 0 0 0 0 0 0 0 0 0 0 0 0 0 0 0 0 0 0 0 0 0 0 0 0 0 0 0 0 0 0 0 0 11 0 0 0 0 1 0 0 0 0 0 0 0 0 0 0 0 0 0 0 0 0 0 0 0 0 0 0 0 0 0 1 0 0 0 3 1 0 0 0 0 0 0 0 0 0 0 0 0 0 2 0 0 0 0 0 0 0 0 0 1 0 1 0 0 1 0 0 0 0 0 0 0 0 0 0 0 0 0 0 0 1 0 0 0 0 0 0 0 0 0 0 0 1 0 0 0 0 0 0 0 0 0 0 0 0 0 0 0 0 0 0 0 0 0 0 0 0 1 0 0 0 0 0 0 0 0 0 0 0 0 0 0 0 0 0 0 0 0 0 0 0 0 0 0 0 0 0 0 0 0 0 0 0 0 0 0 0 0 0 0 0 0 0 0 0 0 0 0 0 0 0 0 0 0 0 0 0 0 0 0 0 0 0 0 0 0 0 0 0 0 0 0 0 0 0 0 0 0 0 0 0 0 0 0 0 0 1 0 0 0 0 0 0 0 0 0 0 0 0 0 0 1 0 0 0 0 0 0 0 0 0 0 0 0 0 0 0 0 1 0 0 0 0 0 0 0 0 0 0 0 0 1 0 0 0 0 0 0 0 0 0 0 0 0 0 0 0 0 0 0 0 0 0 0 0 0 0 0 0 0 0 0 0 0 0 0 0 0 0 0 0 0 0 0 0 0 0 0 0 2 0 0 0 0 0 0 0 0 2 0 0 0 0 0 2 0 0 0 0 0 0 0 0 0 0 0 0 0 0 0 0 0 0 0 0 0 0 0 0 0 0 0 0 0 0 0 0 0 0 0 0 0 0 0 0 0 0
Manes.10G043500.v6.1 0 0 0 1 0 0 1 1 0 0 1 1 3 0 0 0 0 0 0 0 0 1 1 2 0 0 1 0 0 0 0 3 0 0 0 0 0 1 0 0 0 0 0 0 0 0 0 1 0 0 1 3 0 0 0 0 3 0 1 0 0 0 1 0 0 0 5 0 0 0 0 2 0 0 0 0 0 3 0 0 0 2 1 0 0 0 4 0 0 0 0 3 0 0 0 0 0 0 0 0 0 1 0 0 0 0 0 6 0 0 0 0 3 0 0 0 0 1 3 0 0 0 0 0 0 0 0 0 0 0 0 0 2 4 0 0 0 0 1 0 0 0 2 0 0 0 0 12 0 0 0 0 0 0 0 0 0 2 1 0 0 0 3 0 0 0 0 2 0 0 0 0 0 0 0 0 1 1 2 0 0 0 4 1 0 0 0 2 0 0 0 0 0 0 0 0 0 2 0 0 0 0 0 0 0 0 0 0 0 0 0 0 0 6 1 0 0 0 0 0 0 0 0 1 0 0 0 0 0 5 0 1 0 0 0 0 0 0 0 1 0 0 0 1 0 0 0 0 1 0 0 0 0 0 3 0 0 0 0 1 0 0 0 0 1 0 0 0 0 3 0 0 0 0 0 0 0 0 0 2 3 0 0 0 0 0 0 0 0 11 2 0 0 0 1 4 0 0 0 7 4 0 0 0 2 0 0 0 0 1 2 0 0 1 0 0 0 0 1 0 1 0 1 0 2 0 0 0 0 0 0 0 0 0 0 0 0 0 0 5 1 0 0 0 0 0 0 0 0 1 0 0 0 0 0 1 0 0 0 0 1 0 0 0 0 1 0 0 0 0 2 0 0 0 0 9 3 0 0 0 0 7 1 0 0 2 0 0 0 0 0 0 0 0 0 0 0 0 0 0 8 0 1 0 1 5 0 0 0 0 3 0 0 0 0 1 2 0 0 0 1 3 0 0 0 1 0 0 0 0 0 0 0 0 0 0 0 0 0 0 2 0 0 0 0 0 0 0 0 0 0 0 0 0 0 8 1 0 0 0 0 0 3 0 0 0 2 0 0 0 0 0 1 0 0 0 7 0 0 0 0 3 2 0 0 0 0 0 2 0 0 0 0 0 0 0 0 0 0 0 0 0 0 0 0 0 0 1 0 0 0 12 0 1 0 1 0 1 0 0 0 3 2 0 0 0 0 0 0 0 0 3 0 0 0 0 2 0 0 0 0 1 0 0 0 0 0 0 0 0 0 5 0 0 0 0 0 0 0 0 0 0 3 0 0 1 0 0 0 0 0 0 0 0 0 0 0 9 0 0 0 0 0 1 0 0 1 2 0 0 0 1 1 0 0 0 0 1 3 0 0 0 0 0 0 0 0 3 0 0 0 0 0 2 0 0 1 0 0 0 0 0 0 0 0 0 0 0 0 0 0 0 1 1 0 0 0 2 0 2 0 0 1 0 1 0 0 0 2 0 0 0 0 3 0 0 0 0 0 0 0 1 0 0 5 0 0 0 7 0 1 0 0 1 0 0 0 0 0 0 0 0 0 2 0 1 0 0 0 0 0 0 0 15 0 2 1 0 0 0 0 0 0 5 1 0 0 0 7 0 0 0 0 0 1 0 0 0 6 0 0 0 0 1 0 0 0 0 0 0 1 0 0 0 0 0 0 0 0 0 0 0 0 0 6 0 0 0 1 0 0 0 0 2 3 0 0 0
Manes.10G043600.v6.1 0 1 0 51 0 5 0 5 1 0 1 7 1 13 7 5 4 0 13 1 5 22 0 127 1 1 3 7 13 0 2 18 3 8 0 0 3 0 1 11 5 23 2 4 0 14 1 5 3 1 1 4 0 14 0 5 1 1 67 0 3 2 0 0 0 0 0 2 28 1 0 4 0 0 0 2 6 18 3 0 1 0 0 3 0 0 0 0 2 0 1 0 3 11 0 18 0 8 1 13 0 1 0 0 0 0 0 7 6 0 0 6 67 3 0 6 0 0 1 0 0 0 3 0 1 0 1 1 0 1 0 16 2 0 48 0 13 3 5 11 688 24 13 1 32 0 5 19 0 0 0 1 2 0 10 47 1 8 2 7 2 15 12 1 1 2 10 10 2 3 0 8 0 0 30 14 40 7 2 0 0 9 30 1 6 0 4 8 0 40 0 1 9 6 0 8 1 53 3 1 0 0 4 5 0 5 0 23 12 0 0 6 49 4 10 6 0 4 0 0 3 0 20 1 1 1 0 13 0 0 0 14 7 2 1 5 0 1 0 0 0 0 0 10 1 24 1 2 13 0 0 1 0 2 1 40 0 2 1 0 0 0 6 1 1 3 0 12 1 6 3 1 3 1 1 0 0 1 4 2 2 4 2 36 1 2 10 0 10 19 0 8 0 187 5 4 0 1 12 6 1 0 0 14 1 0 5 0 2 3 1 0 1 76 1 0 2 0 17 0 4 5 0 14 2 2 2 0 0 0 1 0 0 36 12 3 1 3 12 14 1 0 0 18 2 0 25 0 40 0 2 2 0 33 13 4 0 15 16 1 0 0 2 12 2 3 11 0 37 6 0 3 0 0 1 126 1 4 0 3 11 1 11 0 25 105 2 20 3 6 1 0 8 5 39 0 0 0 0 2 29 1 6 0 26 16 7 10 0 2 0 0 6 0 3 1 1 0 1 6 22 5 4 0 44 5 0 11 6 16 2 5 2 0 11 0 2 19 0 7 4 6 0 0 25 0 2 5 0 51 0 1 0 0 5 9 3 13 0 36 0 2 7 0 88 3 2 0 0 0 7 3 4 43 0 1 18 1 6 0 2 0 1 17 0 20 0 3 0 0 1 38 0 9 25 6 30 2 24 1 56 79 16 21 2 8 45 2 12 0 8 13 4 9 0 13 9 1 3 0 13 3 0 14 0 25 3 13 4 0 1 2 6 3 0 12 1 0 11 0 4 7 0 1 0 0 2 1 27 0 0 0 0 43 0 7 77 1 5 0 2 0 8 11 0 0 3 8 8 1 0 0 0 1 0 0 2 1 0 24 0 10 1 1 0 0 3 3 11 7 3 8 5 4 0 0 3 16 0 0 10 7 6 1 22 1 4 8 1 4 0 9 8 10 12 0 2 0 6 22 5 3 3 8 8 0 9 0 11 16 1 3 4 3 2 0 0 12 0 20 1 12 2 0 17 0 0 5 4 7 4 2 2 0 7 1 40 0 1 0 0 10 0 6 0 0 0 18 5 2 1 0 0 0 1 14 0 1 0 0 0 0 5 3 0 2 0 21 0 10 0 0 0 11 3 119 0 5 2 0 42 0 24 10 4 2 0 4 50 0 26 0 2 0 0 12 0 5 9 2 12 2 6 2 6 12 62 0 1 8 4 0 9 3 0 3 0 2 0 5 2 0 1 0 1 0 0 3 8 0 1 0 8 31 0 2 0 10
Manes.10G043700.v6.1 27 8 76 95 108 25 105 43 64 25 35 73 54 41 121 30 109 8 76 10 18 34 63 173 54 12 61 20 35 34 12 29 33 72 62 19 84 37 20 65 12 158 50 171 44 22 101 33 69 35 45 101 70 141 61 20 111 68 65 51 42 71 42 1 47 34 53 40 90 32 35 136 80 2 3 31 86 84 95 49 45 74 24 111 15 41 92 49 148 147 27 89 74 71 1 58 37 72 94 121 112 33 75 62 4 89 48 91 34 54 92 21 86 10 0 15 21 192 66 46 75 47 71 8 112 34 11 35 4 45 22 24 80 34 35 54 30 75 40 97 46 81 82 158 28 19 64 123 119 3 71 49 75 83 99 112 39 113 51 53 88 64 89 128 88 93 24 75 0 71 53 54 51 65 19 97 64 59 48 0 52 61 130 88 179 74 23 96 98 88 73 111 35 160 209 320 125 67 92 105 114 77 26 177 47 115 121 24 108 140 90 130 42 97 54 132 50 43 21 57 88 51 40 89 85 137 0 23 1 87 114 61 21 66 75 54 52 24 31 53 84 36 53 51 43 61 32 21 60 38 55 34 17 69 30 46 7 31 44 19 65 38 22 76 46 72 73 19 63 51 88 45 17 78 43 64 61 0 20 116 27 68 100 48 56 51 97 91 38 109 33 87 35 55 82 36 104 37 37 74 46 81 45 28 49 55 75 30 36 60 63 64 64 63 50 35 78 40 38 84 27 24 44 30 66 43 70 82 33 42 16 94 2 47 74 54 57 52 11 43 28 3 37 20 48 52 101 44 47 66 30 103 91 20 69 54 67 94 28 137 47 50 49 24 93 45 74 46 26 111 61 62 97 91 16 111 115 134 86 35 88 90 145 124 40 205 29 177 41 26 49 1 81 10 43 3 48 123 93 32 85 38 134 34 60 113 37 151 77 34 38 130 122 97 11 53 76 51 55 38 70 121 86 88 57 53 50 130 67 26 93 32 124 111 41 56 48 165 61 54 135 101 110 39 26 127 27 62 23 43 99 86 119 87 42 62 33 120 70 27 113 39 98 36 54 39 61 61 55 39 38 88 50 86 90 34 51 7 106 81 56 205 21 146 36 14 0 34 49 58 45 64 110 97 95 33 103 144 52 18 34 39 35 45 91 30 64 21 78 57 29 26 54 70 41 10 127 57 87 48 33 56 54 179 36 34 101 70 35 109 21 81 38 90 69 13 77 72 64 75 19 84 80 87 72 19 82 51 49 58 10 88 111 187 34 20 176 65 142 71 24 127 218 123 92 110 83 218 61 235 128 56 4 148 427 129 69 108 37 114 169 39 130 27 102 93 29 40 189 126 79 33 125 60 311 231 27 137 120 198 70 22 159 103 165 49 37 324 109 216 80 19 95 115 199 108 41 3 67 131 140 136 193 22 180 156 28 7 20 64 8 29 166 32 97 56 12 235 13 79 77 61 195 54 134 99 70 207 64 177 29 55 122 112 160 50 29 3 31 110 56 198 34 95 97 172 79 66 144 66 208 102 21 186 209 178 97 51 178 81 222 91 47 123 138 168 2 71 0 25 4 93 36 77 90 112 84 42 113 42 95 110 66 123 54 62 124 38 121 167 88 59 51 73 72 102 271 19 119 73 69 74 28 79 5 205 85 74 73 55 129 151 57 180 3 86 61 26 142 59 112 86 48 186 61 212 30 35 125 170 168 163 61 105 42 177 214 216
Manes.10G043800.v6.1 0 0 0 1 0 0 0 0 0 0 0 0 0 0 0 0 0 0 0 0 0 1 0 0 0 0 0 0 0 0 0 0 0 0 0 0 0 0 0 0 0 0 0 0 0 0 0 0 0 0 0 3 1 0 0 0 0 0 0 0 0 0 0 0 0 0 0 0 2 0 0 0 0 0 0 0 0 0 0 0 0 0 0 0 0 0 0 0 0 0 0 0 0 1 0 0 0 0 0 0 0 0 0 0 0 0 0 0 1 0 0 0 0 0 0 0 0 0 0 0 0 0 0 0 0 0 0 0 0 0 0 0 2 0 0 0 0 1 0 0 0 0 0 0 0 0 0 1 0 1 0 0 0 0 0 0 0 0 0 0 0 0 0 0 0 0 0 0 0 0 0 0 0 0 0 1 0 2 0 0 0 0 1 0 0 0 0 0 0 1 0 1 0 2 0 0 0 0 0 0 0 0 0 0 0 0 0 0 1 0 0 0 0 0 0 0 0 0 0 0 0 0 0 2 0 1 0 0 0 0 0 0 0 0 0 0 0 0 1 0 0 0 0 0 0 0 0 0 0 0 0 0 0 0 0 0 0 0 1 0 0 0 0 0 0 0 0 0 0 0 0 0 0 0 0 0 0 0 0 0 0 0 0 0 1 0 0 0 0 0 0 0 0 0 1 1 0 0 0 0 2 0 0 0 0 0 0 0 0 0 0 0 0 0 2 0 0 0 0 0 0 0 0 0 0 1 0 0 0 0 0 0 0 0 0 0 0 0 0 0 0 0 0 0 1 0 0 0 0 0 0 0 0 0 0 0 0 0 0 0 0 0 0 0 0 0 0 0 0 0 0 0 0 0 0 0 0 0 0 0 0 1 0 0 0 0 0 0 0 0 1 0 0 0 0 0 0 0 0 0 2 0 0 0 0 0 0 0 0 0 0 0 0 0 0 0 0 0 0 0 0 0 0 0 0 1 0 0 0 0 0 0 1 0 0 0 0 0 0 0 0 0 0 0 0 0 0 0 0 0 0 0 0 0 0 0 0 1 0 0 0 0 0 0 0 0 0 0 0 0 0 0 0 0 0 0 1 0 0 0 0 0 0 0 0 0 0 0 0 0 0 4 0 2 0 0 0 0 0 0 0 1 0 0 0 0 1 0 0 0 0 0 0 0 0 0 0 0 0 0 0 0 0 0 0 0 0 0 0 0 0 0 0 0 0 1 0 0 0 0 0 0 0 0 0 0 0 0 0 0 0 1 0 0 0 0 2 0 0 0 0 0 0 0 0 0 0 0 1 0 0 0 0 0 0 0 0 0 0 0 0 0 1 0 0 0 0 0 2 0 0 0 1 0 0 0 0 0 1 0 0 0 0 0 0 0 0 1 0 0 0 0 2 0 0 0 0 0 0 0 0 0 0 0 0 0 0 0 0 0 0 0 0 0 0 0 0 0 0 0 0 0 0 0 0 0 0 0 0 0 0 0 0 0 0 0 0 0 0 0 0 0 0 1 2 0 0 0 0 0 0 0 0 1 0 0 0 0 0 0 0 0 0 0 3 0 0 0 0 0 0 0 0 1 1 0 0 0 1 0 0 0 0 0 0 0 0 0 0 0 0 0 0 0 1 0 0 0 0 0 0 0 0 0 0 0 4 0 0 0 0 0 0 0 0 0 0 0 0 0 0 0 0 0 0 0 0 0 0 0 0 0 0 2 0 1 0 0
Manes.10G043900.v6.1 0 0 0 0 0 0 0 0 1 0 0 0 0 0 0 0 0 0 0 0 0 1 0 0 0 0 0 0 0 0 0 2 0 1 0 0 0 0 0 1 0 0 0 0 0 0 0 0 0 0 0 0 0 0 0 0 0 0 0 0 0 0 0 0 0 0 0 0 0 0 0 0 0 0 0 0 0 0 0 0 0 0 0 0 0 0 0 0 0 0 0 0 0 0 0 0 2 1 0 0 0 0 0 0 0 0 0 2 0 0 0 0 3 0 2 0 0 0 0 0 0 0 0 0 0 0 0 1 0 0 0 0 0 0 0 0 0 0 0 0 2 0 0 0 0 0 0 0 0 0 0 0 0 0 0 7 0 1 0 1 0 0 1 0 0 0 0 6 0 0 0 0 1 0 0 0 0 1 0 0 0 0 1 0 0 0 0 1 0 0 0 0 0 0 0 0 0 0 0 0 4 0 0 2 1 0 0 0 6 1 0 0 0 0 0 0 0 0 0 0 1 0 0 2 0 0 0 0 0 0 0 29 1 0 0 0 0 0 0 0 1 0 0 2 0 1 0 0 13 0 3 0 0 0 0 0 0 0 0 0 0 0 0 2 0 0 0 0 0 0 0 0 0 0 0 0 0 0 0 0 0 0 0 0 0 0 0 0 0 0 0 0 0 0 0 0 0 0 1 0 0 4 0 0 1 0 9 0 0 2 1 0 0 0 0 0 0 0 0 5 0 0 0 0 0 0 0 0 0 0 0 0 0 1 8 1 0 0 0 0 0 0 0 0 0 0 0 0 0 0 0 0 0 0 0 0 0 1 0 0 0 9 1 0 3 0 2 0 0 0 0 0 0 0 0 5 0 0 0 0 0 0 0 0 0 2 0 0 0 0 0 0 8 2 0 0 0 0 0 0 1 1 0 0 1 5 0 0 0 0 0 0 0 0 0 0 0 0 0 0 29 0 0 0 0 0 0 0 0 0 0 0 0 0 0 0 0 0 0 0 0 0 0 0 0 0 0 2 0 0 0 0 0 0 0 0 0 0 0 0 0 0 1 0 0 1 0 0 0 1 0 0 0 3 0 0 0 0 0 0 0 3 0 0 0 0 0 0 0 0 0 0 0 0 0 0 0 0 1 0 0 1 0 1 0 0 0 0 1 0 0 4 0 4 0 0 0 0 0 0 0 0 0 0 0 2 0 1 0 0 0 2 0 2 0 0 0 0 0 0 0 0 0 1 0 0 0 0 0 0 0 2 0 0 0 0 0 0 0 0 1 0 0 3 0 0 0 0 0 0 0 1 0 0 0 0 0 0 0 1 0 0 0 0 0 0 0 0 0 0 0 0 0 0 0 0 0 0 0 0 0 0 0 0 2 0 0 0 0 0 0 0 0 0 0 0 0 0 0 4 0 0 0 0 1 0 0 0 0 0 0 0 0 0 0 0 0 0 0 0 0 0 0 0 0 0 0 0 0 0 0 0 0 0 0 0 0 0 0 0 0 0 0 0 0 0 0 0 0 0 0 0 0 0 0 0 0 0 0 0 0 0 0 0 0 0 0 0 0 0 0 0 0 2 1 0 0 0 1 0 0 0 0 0 0 1 1 0 1 0 0 0 0 0 0 0 0 0 0 0 0 0 0 0 0 0 3 0 0 0 0 0 0 0 0 1 0 0 1 0 0 0 0 0 0 0 0 0 0 0 0 0 0 4 0 0 0 0
Manes.10G044000.v6.1 0 0 1 0 0 0 1 0 1 0 0 1 0 0 0 0 0 0 0 0 0 2 0 0 0 0 0 0 0 0 0 7 0 1 0 0 0 0 0 0 0 1 0 0 0 0 0 0 0 0 0 6 0 0 0 0 0 0 0 0 0 2 0 0 0 0 0 0 0 0 0 2 0 0 0 0 3 0 0 0 0 16 1 0 0 0 0 0 0 1 0 1 0 1 0 0 0 0 1 1 0 0 0 0 0 0 1 4 0 0 0 0 4 0 0 0 0 1 1 0 0 0 0 0 1 0 0 6 0 0 0 0 1 0 0 1 0 0 0 2 5 0 1 0 0 0 0 1 1 0 0 0 0 0 3 23 0 2 0 0 0 0 4 0 0 0 0 3 0 0 1 0 0 0 0 1 0 4 0 0 0 0 0 0 1 1 1 2 0 2 0 0 0 3 0 0 0 0 0 0 5 0 0 23 1 0 0 0 3 0 0 2 0 2 0 0 0 0 0 0 0 0 2 1 0 0 0 0 0 0 0 70 0 0 0 1 0 0 1 0 0 0 0 10 0 9 1 0 68 0 21 0 0 0 1 31 0 1 16 0 3 35 0 3 0 1 0 0 0 0 1 0 0 1 0 0 0 0 0 2 0 1 0 0 32 0 1 0 0 2 0 0 0 3 0 0 0 0 0 1 0 5 0 0 0 0 3 0 0 4 0 0 0 0 0 0 0 0 0 8 0 0 0 0 0 0 2 1 0 0 0 5 0 0 12 1 0 0 0 7 0 0 1 0 6 1 19 0 0 0 0 0 1 0 2 0 3 15 0 0 0 4 0 1 0 0 1 0 0 0 0 0 0 0 0 9 0 1 0 0 0 0 8 0 1 13 0 3 1 0 5 0 54 0 0 0 0 0 0 0 58 0 0 0 1 8 1 0 0 0 0 0 1 0 0 5 1 0 0 0 13 0 0 0 3 47 0 2 6 2 0 3 3 0 0 1 0 0 0 0 1 4 0 0 0 0 0 0 0 0 0 0 0 0 0 0 0 0 0 0 0 0 4 0 0 0 0 0 0 0 0 1 0 0 0 0 14 0 2 0 0 3 0 0 0 0 0 0 1 0 0 17 1 17 0 0 2 1 12 0 0 1 1 0 0 0 0 0 1 0 0 5 0 0 0 0 2 0 0 0 0 1 1 0 0 0 0 1 0 0 1 0 0 3 0 1 0 0 0 0 0 3 0 3 5 0 4 0 0 0 0 2 1 3 0 0 8 0 0 0 0 0 0 6 0 0 0 1 0 0 0 0 0 0 0 0 0 0 0 1 0 0 0 0 0 0 0 0 0 1 0 0 0 0 0 0 0 4 0 0 0 0 0 0 1 0 0 6 0 0 0 0 0 0 0 0 0 0 0 6 1 0 0 0 2 0 0 0 0 0 0 0 0 0 0 0 0 0 0 1 0 0 1 0 0 0 0 0 0 0 0 0 0 0 1 0 1 0 0 0 0 1 0 3 0 4 0 0 0 0 0 0 0 0 0 0 0 0 0 0 0 0 0 2 0 0 0 0 0 0 0 0 0 3 0 0 0 0 0 0 3 3 0 0 0 0 1 0 1 0 2 0 0 24 0 0 0 0 5 0 0 0 0 1 0 6 25 2 2 0 0 0 0 0 0 2 0 0 0 0 1 0 0 0 0 0 0 0 0 0 0 0 1 47 0 10 0 0
Manes.10G044100.v6.1 0 0 0 2 0 0 1 0 0 0 0 1 0 2 0 0 0 0 0 0 0 1 0 0 0 0 0 0 1 0 0 4 0 7 0 0 2 0 0 0 0 1 0 0 0 0 0 0 0 0 0 7 0 1 0 0 0 1 0 0 0 0 0 0 0 0 0 0 5 0 0 0 0 0 0 0 4 0 0 0 0 4 0 7 1 0 1 0 0 0 0 0 0 1 0 0 0 0 0 2 0 0 0 0 0 0 0 3 0 0 0 0 2 0 2 0 0 0 0 0 0 0 1 0 1 0 0 6 0 6 0 0 2 0 0 0 0 1 0 1 9 0 1 0 0 0 0 9 0 0 0 1 1 0 1 20 0 0 0 1 0 0 3 2 1 0 0 5 0 0 0 0 0 0 0 9 0 2 0 0 0 0 11 0 2 2 0 3 0 10 0 0 0 1 0 0 0 0 0 0 3 0 0 19 0 0 0 0 6 0 0 0 0 5 0 0 0 0 0 0 0 0 2 1 0 0 0 0 0 0 0 25 0 0 0 0 0 0 4 0 0 0 0 6 0 13 1 0 36 0 11 0 0 0 0 27 0 0 9 0 0 11 0 3 0 4 0 0 0 0 0 0 0 0 0 2 0 0 0 1 1 0 0 0 17 0 4 0 0 2 0 0 0 9 1 0 0 0 0 0 0 7 0 0 0 0 15 0 0 0 0 0 0 0 3 0 0 0 1 5 0 0 0 0 0 0 0 0 1 0 0 0 0 1 12 2 1 0 0 2 0 0 0 0 0 0 9 0 0 1 0 0 0 0 2 0 0 8 0 0 0 0 3 1 1 1 3 0 0 0 0 0 0 0 0 10 0 15 0 1 0 0 0 0 1 0 1 4 0 0 1 0 22 0 0 0 0 0 0 1 5 0 0 0 1 4 0 0 0 0 0 0 0 3 0 2 1 0 0 0 17 0 0 0 1 14 0 1 2 0 0 0 1 0 0 0 0 0 0 0 0 0 0 0 0 0 0 4 0 0 2 0 0 0 0 0 0 1 0 0 1 0 1 1 1 0 0 0 0 0 0 0 0 3 0 0 8 0 5 0 0 2 0 0 0 0 0 0 0 1 0 9 0 9 0 0 0 0 4 0 0 0 0 0 1 0 0 0 0 0 1 2 0 0 0 0 1 0 0 0 0 1 0 1 0 1 0 1 0 0 0 0 0 0 1 0 0 0 0 0 0 0 0 0 0 0 0 0 0 0 1 1 0 0 0 0 22 0 1 0 0 0 2 3 0 0 0 1 0 6 0 0 0 0 0 0 0 0 0 5 0 0 1 0 0 0 0 0 1 2 0 0 4 0 0 0 0 7 0 0 0 0 0 1 1 0 0 7 0 0 0 0 0 0 0 0 1 1 0 8 6 0 1 0 2 0 0 0 0 0 0 0 0 0 0 0 0 0 0 0 0 0 0 0 0 0 0 0 0 0 0 0 0 0 0 0 0 0 0 0 0 1 0 3 0 5 0 1 3 0 0 0 0 0 0 3 0 0 8 0 0 0 0 0 0 0 0 0 0 0 0 2 0 10 0 6 0 0 0 0 3 3 0 3 0 4 0 0 3 0 0 0 0 3 0 0 0 0 0 0 0 0 0 5 0 18 31 5 0 0 0 2 0 4 0 2 0 0 4 0 0 0 0 0 0 0 0 1 9 0 0 0 0 38 0 7 0 0
Manes.10G044200.v6.1 35 4 73 29 29 24 23 52 25 20 54 43 47 10 52 17 21 12 28 5 12 18 58 36 22 20 31 11 6 37 20 14 31 17 30 22 18 33 23 18 29 25 37 18 20 16 29 30 24 17 20 50 55 38 7 6 22 39 34 14 41 38 67 0 21 42 34 25 31 24 31 56 81 5 2 23 21 64 21 27 32 34 38 26 14 41 83 92 50 44 33 34 48 33 1 28 79 34 63 41 24 37 27 75 2 20 65 40 54 25 14 37 35 33 1 5 47 49 38 34 33 35 31 31 41 12 12 22 8 23 20 20 58 62 14 17 32 32 40 11 18 34 24 65 53 40 22 34 74 1 23 37 33 65 13 37 25 61 73 37 9 47 29 88 21 17 7 43 1 35 28 31 30 77 49 47 36 39 80 0 65 59 64 141 52 47 35 65 79 52 72 97 18 52 97 68 27 17 44 147 19 23 25 35 20 33 33 11 27 66 11 16 14 42 38 59 39 29 1 73 22 25 23 40 76 24 0 15 4 77 33 33 30 1 43 50 39 29 29 48 25 20 57 49 43 34 32 30 28 39 32 20 35 47 67 28 1 17 26 29 29 31 30 40 51 30 38 33 34 43 37 20 35 35 46 36 46 0 28 61 62 26 25 51 22 73 44 20 36 39 35 46 18 41 33 77 20 37 33 43 73 28 27 40 17 33 12 46 19 32 22 40 59 34 21 67 16 11 29 46 29 16 29 73 52 79 9 22 23 32 26 17 1 11 42 27 31 26 15 35 31 1 18 12 22 28 27 34 7 42 33 31 23 27 19 50 9 37 42 27 24 24 18 14 66 58 32 28 27 13 78 34 29 28 25 38 104 69 55 24 32 63 63 31 30 64 27 27 24 44 29 3 59 17 61 15 86 93 53 10 40 39 34 13 14 49 20 61 33 23 16 58 14 35 10 25 45 27 26 27 48 78 26 26 84 28 49 45 28 28 48 113 60 58 34 20 76 50 60 21 80 25 36 26 33 24 35 15 1 99 67 80 69 15 39 19 58 96 34 63 44 17 55 42 45 24 52 22 42 114 36 22 74 23 24 40 54 16 53 34 26 49 30 35 38 20 0 52 18 9 15 26 55 30 12 28 46 49 14 5 8 17 36 13 14 18 11 19 26 25 36 31 44 26 27 12 29 62 19 42 30 33 45 26 33 19 24 49 28 12 13 35 46 25 12 16 28 29 17 19 13 29 55 18 27 34 32 44 8 16 16 39 85 33 18 27 59 100 34 35 16 21 201 24 18 47 19 35 50 41 30 27 2 49 79 19 34 40 74 28 12 28 64 106 18 27 11 20 58 41 31 24 59 37 44 29 32 21 53 24 41 9 39 74 34 12 7 67 44 29 20 16 35 73 27 31 15 0 64 19 28 40 45 32 34 24 23 1 31 17 1 28 35 52 20 20 9 23 1 33 27 46 42 83 30 33 42 73 59 49 32 37 53 42 14 18 31 0 65 39 31 31 30 50 80 31 42 38 65 79 25 59 38 45 86 55 45 55 60 71 39 32 24 36 62 26 0 22 3 24 0 63 31 38 53 27 35 16 37 43 36 31 40 23 53 7 30 22 42 80 58 8 25 20 51 12 53 7 57 33 17 42 16 29 35 55 36 52 25 49 49 22 48 74 0 26 32 33 38 53 49 50 14 58 65 11 25 42 46 82 44 41 37 64 64 89 28 30
Manes.10G044300.v6.1 153 16 243 292 331 216 152 188 160 99 248 217 156 46 439 181 247 54 109 70 100 214 193 326 201 111 261 361 90 212 107 221 164 244 243 146 152 110 77 393 147 379 123 81 154 80 248 206 211 218 200 355 153 413 151 178 276 260 173 207 109 167 125 4 153 73 155 140 365 209 105 494 196 14 9 337 314 292 154 266 202 128 132 300 67 89 204 156 360 299 101 225 253 223 6 188 211 340 273 452 380 197 208 140 8 330 256 296 418 141 226 129 340 55 2 76 160 183 191 147 328 227 265 72 395 218 67 200 26 218 296 87 252 217 89 157 302 249 326 266 349 494 272 363 234 169 155 396 300 7 194 197 239 326 197 489 154 328 267 287 206 248 238 185 197 341 83 294 3 214 175 148 139 280 306 242 163 188 309 1 281 212 448 333 381 259 266 295 256 416 324 238 191 350 401 344 251 494 325 356 222 445 235 440 109 328 347 362 318 397 196 435 471 422 296 487 355 299 41 350 199 379 461 323 286 213 19 228 15 291 416 490 301 173 241 215 398 214 221 306 341 419 377 469 257 344 382 123 347 253 464 385 136 363 366 502 12 141 342 185 370 337 163 460 321 387 574 228 241 260 496 455 255 399 243 528 372 3 65 308 420 271 284 270 218 365 215 239 423 248 108 267 178 212 261 295 74 401 187 168 207 128 182 222 250 271 200 347 122 277 262 273 474 263 160 182 229 325 142 152 280 160 403 186 302 346 222 388 202 146 317 233 0 301 374 243 244 348 95 297 237 6 344 154 215 253 250 433 301 242 144 280 290 348 200 379 165 476 240 304 253 356 256 244 410 322 219 339 307 253 239 252 251 342 164 955 589 277 654 646 298 590 570 322 638 971 236 326 309 180 337 5 560 45 207 20 554 509 179 427 441 309 144 260 303 280 215 178 252 305 134 253 250 631 305 337 498 177 312 219 546 386 92 355 202 246 209 463 291 192 237 273 316 408 140 152 460 189 218 200 234 254 246 198 164 344 75 181 18 314 315 283 106 699 302 326 256 409 419 175 187 227 531 365 447 283 349 248 357 494 237 229 231 420 284 163 231 28 452 270 228 355 115 253 274 140 6 303 148 303 174 323 145 302 253 215 386 259 311 63 244 399 288 187 295 297 221 264 344 212 386 206 181 277 245 256 345 288 178 285 363 317 280 213 349 439 318 316 114 256 157 209 342 316 215 200 193 119 223 147 168 368 199 277 354 246 284 292 193 227 51 250 234 239 106 183 732 247 125 293 223 248 970 294 211 189 160 145 257 111 91 121 3 176 96 132 155 31 114 70 118 124 182 140 291 193 61 81 143 186 133 156 208 226 63 126 83 130 141 58 282 102 181 308 101 83 137 194 130 111 128 175 272 264 154 210 136 3 239 201 299 241 200 249 215 190 46 7 71 117 1 78 134 155 124 226 21 151 11 273 314 136 179 178 265 208 92 375 164 43 94 68 161 157 290 122 122 2 96 238 182 247 113 309 569 384 244 190 63 255 123 238 77 89 243 391 371 141 312 248 167 235 245 287 334 201 2 215 2 301 6 193 108 316 308 347 287 203 155 51 228 332 163 149 178 103 233 114 249 251 163 206 266 150 274 280 123 48 263 307 253 336 94 300 146 218 454 195 279 423 45 325 199 557 3 258 254 110 171 184 224 425 189 206 288 58 99 190 327 233 27 337 240 279 197 229 287 123
Manes.10G044400.v6.1 375 485 344 839 1050 452 934 607 791 390 388 743 315 1083 875 437 878 97 919 219 233 248 264 1428 731 243 709 530 378 558 283 185 203 395 790 260 609 453 546 262 119 651 188 640 473 325 297 385 963 349 270 444 273 719 333 91 462 253 608 636 511 419 578 17 732 671 558 172 557 604 229 400 1552 43 59 109 314 478 351 902 243 304 388 516 864 589 1733 1164 852 919 406 479 149 928 24 1486 499 1053 288 842 1506 201 375 276 12 1114 194 851 1183 2312 1129 412 744 689 29 252 185 660 498 449 761 438 782 573 1136 560 359 392 203 724 597 301 792 354 190 611 188 423 171 859 797 258 441 174 1324 1448 376 209 152 33 666 183 378 136 711 412 142 505 242 1249 737 821 316 295 1387 1035 131 407 5 1389 739 394 742 187 678 1513 502 433 275 4 1598 414 530 2015 1531 465 531 1030 617 1468 2612 231 298 674 600 1884 1427 395 358 930 1257 645 184 584 78 1029 1292 262 764 219 801 1199 147 328 441 362 382 355 61 904 740 1361 321 857 367 666 36 92 17 446 1204 655 425 513 416 1084 1306 67 437 220 298 273 169 411 139 861 324 166 414 325 618 335 62 488 464 382 7 304 407 268 1484 703 78 1030 536 1685 608 80 259 205 670 744 104 298 522 981 653 2 86 404 157 431 724 158 424 290 1059 1074 173 500 205 927 441 250 506 158 762 304 182 834 262 1029 536 166 676 158 1030 155 421 534 153 396 612 145 179 500 379 368 141 534 167 364 211 341 588 469 560 728 126 412 561 356 3 126 305 307 666 508 167 316 286 28 373 178 346 266 1610 742 184 421 182 463 885 152 349 268 303 1285 209 326 85 687 248 341 875 288 813 578 257 753 589 808 776 648 114 395 463 707 885 310 362 590 454 708 177 415 188 837 277 86 394 7 671 72 195 36 227 630 364 118 265 88 601 584 369 274 96 614 735 362 128 184 504 816 99 199 164 492 158 83 151 517 275 162 681 411 320 824 667 72 288 203 517 299 107 261 157 443 291 129 295 137 660 468 48 336 110 818 70 223 351 122 741 519 131 308 180 799 768 120 382 150 953 710 251 223 154 751 237 522 166 271 365 752 677 464 284 1778 1034 588 152 423 454 1068 1853 91 5 587 854 589 141 557 696 486 623 104 524 159 893 229 336 1054 495 636 347 285 771 206 1954 1269 119 381 369 485 295 216 1343 248 717 322 494 669 400 790 231 221 521 431 863 337 90 666 160 511 231 172 524 74 1026 649 196 403 223 738 1011 116 510 185 298 473 116 313 373 1045 1724 532 1061 1067 583 852 178 334 967 936 853 1606 174 355 370 670 1412 249 48 430 2386 721 327 642 804 506 821 91 542 410 898 328 331 532 651 435 828 256 466 202 1359 1040 403 263 623 586 378 135 374 272 1501 408 315 693 432 535 630 274 372 1037 570 515 172 16 498 379 700 282 529 209 446 457 1232 20 763 1264 80 66 344 217 283 458 46 602 41 418 1133 295 510 457 671 677 667 856 306 729 1258 397 1188 328 2218 2353 708 20 382 1938 1310 438 73 685 260 748 754 402 833 471 1344 815 262 1294 299 970 768 178 300 483 902 357 492 432 225 996 36 217 15 149 48 266 165 181 185 592 471 134 519 608 508 499 471 534 426 439 402 108 285 128 293 567 184 326 257 575 720 241 247 156 886 705 201 147 413 755 578 127 208 416 2266 431 442 887 19 624 1018 118 304 225 523 839 71 384 218 1544 1275 419 408 431 1431 1447 245 283 525 865 1543 479
Manes.10G044500.v6.1 0 0 1 0 1 0 0 5 0 0 0 0 1 1 0 3 5 0 0 0 1 2 5 0 0 1 4 1 0 3 1 2 3 0 1 1 2 3 0 1 5 7 1 1 0 1 2 2 0 0 0 5 1 3 0 1 3 0 2 1 0 0 0 0 0 0 0 1 3 0 5 3 0 0 0 6 2 1 0 0 0 4 1 0 0 1 1 1 0 0 0 0 4 2 0 0 0 0 11 1 0 5 3 7 1 0 9 11 1 0 0 0 1 0 0 0 2 7 3 1 6 10 5 0 4 1 3 2 0 0 2 0 0 2 0 0 0 9 1 2 0 5 4 57 0 0 0 3 9 1 0 2 1 10 1 0 3 0 5 0 0 3 4 11 2 0 0 0 0 0 0 1 0 26 0 0 0 2 0 0 0 5 0 15 1 1 2 2 1 3 0 7 0 3 45 5 4 0 7 6 6 5 1 2 9 0 0 1 2 31 5 1 1 3 5 32 4 1 0 14 1 1 0 3 22 0 0 0 0 17 18 0 0 0 8 0 0 7 3 10 2 2 10 4 5 3 0 6 6 7 2 2 6 4 13 6 0 2 4 9 0 0 4 4 10 4 0 15 14 21 0 3 5 9 12 7 2 0 1 6 0 4 0 0 4 2 2 0 1 5 4 0 5 1 7 13 0 0 3 0 16 3 1 2 4 12 3 0 3 8 25 1 5 1 4 14 10 2 3 0 10 0 2 2 4 13 0 0 9 8 4 14 0 1 3 4 0 1 1 4 9 1 3 0 8 11 6 3 0 7 4 11 3 0 4 7 4 3 3 37 11 0 0 2 7 9 24 1 3 5 16 7 12 0 9 2 11 4 2 2 9 5 3 0 6 6 3 1 1 9 6 0 4 0 1 0 7 0 0 1 0 5 2 0 1 3 12 1 3 16 1 27 8 4 4 2 5 0 0 13 4 19 1 1 2 0 10 4 0 1 7 36 6 0 1 0 8 1 1 0 9 5 8 0 0 26 2 3 0 2 8 29 3 3 4 0 12 1 0 1 8 14 6 0 0 0 17 0 0 6 1 5 9 4 0 1 3 0 0 0 6 4 1 2 0 2 0 1 0 0 5 3 22 3 1 5 1 10 3 0 0 1 4 1 0 3 0 3 1 0 11 6 18 3 0 2 6 11 0 0 8 4 5 0 0 0 11 13 0 0 0 0 3 5 2 2 8 21 3 0 14 9 31 1 1 2 3 4 5 0 8 11 7 4 0 0 1 12 2 2 3 6 21 1 0 2 1 0 0 0 0 0 0 7 0 0 0 0 1 1 0 2 3 1 1 1 1 1 9 1 0 0 0 0 0 0 2 3 2 0 1 0 2 6 0 0 8 0 5 0 1 0 4 1 0 0 1 1 1 1 0 7 8 0 1 1 0 0 0 0 0 16 7 2 3 0 3 2 1 4 1 0 6 0 3 0 1 0 0 0 0 8 0 1 0 0 0 0 0 1 0 4 7 1 5 9 1 2 0 10 0 1 0 1 4 11 0 2 12 10 0 0 0 9 9 1 0 0 0 3 0 6 2 4 3 0 0 5 0 1 1 1 0 0 14 5 0 11 1 20 5 0 1 12 17 3 0 1 13 20 0 1 2 19 0 0 0 2 3 8 0 0 11 4 0 1 2 0 0 3 0 2 2 12 0 0 0 5 3 6 0 0 2 3 1 1 0 0
Manes.10G044600.v6.1 2 1 0 10 1 3 2 1 0 0 1 0 0 0 0 2 2 0 2 0 1 5 1 7 0 1 1 0 0 0 3 6 1 4 0 2 0 0 0 7 3 4 0 0 0 1 0 4 0 1 0 21 1 3 0 1 0 1 5 0 0 0 0 0 1 1 2 1 4 0 1 4 1 1 0 0 6 2 0 0 0 2 0 5 0 0 0 2 0 0 3 1 1 7 0 1 0 0 0 4 0 2 3 0 0 1 0 8 1 0 0 1 5 0 0 0 3 3 1 0 0 0 1 0 0 0 1 9 0 6 0 0 3 1 0 3 4 3 2 2 9 10 5 0 2 0 3 5 0 0 0 0 2 1 4 13 0 2 0 3 5 1 2 0 1 0 2 9 0 0 0 2 0 0 4 2 0 3 0 0 0 1 5 2 4 1 8 5 0 4 0 0 5 2 2 3 0 11 1 1 0 0 7 12 0 9 0 15 8 2 1 0 39 2 18 8 2 3 0 26 1 0 43 3 4 0 0 6 0 2 0 22 18 0 6 2 0 4 4 0 12 5 1 12 1 18 2 3 4 2 37 5 1 1 2 61 0 4 10 0 6 4 2 15 0 17 8 1 4 8 0 4 0 4 1 1 1 0 1 3 0 0 2 11 16 2 1 0 19 11 1 1 0 56 3 1 1 1 6 2 0 5 0 19 6 1 15 0 3 7 0 13 3 22 5 3 5 0 24 14 1 0 3 9 1 4 1 4 2 0 0 0 0 20 5 1 4 0 6 4 2 0 0 3 2 2 3 0 19 1 4 1 0 6 1 2 0 4 3 10 1 1 0 6 6 29 6 1 10 1 3 0 0 0 4 18 3 11 0 8 0 0 9 2 32 7 1 1 0 2 6 0 26 0 18 1 1 2 0 17 15 0 1 0 11 7 4 3 0 11 4 0 0 3 10 5 2 1 0 5 48 11 0 2 17 12 0 7 3 15 6 7 7 0 7 0 4 3 4 9 5 17 1 0 13 10 1 1 0 26 5 2 2 0 2 8 1 15 0 16 5 2 14 0 37 5 0 5 1 2 4 2 3 1 0 4 5 2 7 0 1 8 0 0 0 1 0 1 0 0 0 4 0 13 5 7 10 2 9 0 23 9 26 6 0 9 1 4 2 0 6 9 3 2 1 13 3 2 1 0 1 4 2 1 1 20 4 7 1 2 3 7 6 6 0 6 1 0 0 0 1 6 1 0 4 3 2 1 8 0 6 6 0 11 0 2 97 7 0 0 2 4 4 4 0 2 4 4 5 1 0 0 0 1 1 0 0 1 0 2 0 3 3 1 0 0 3 0 5 4 0 1 4 3 2 0 1 6 1 1 1 0 2 0 2 0 3 6 0 0 0 4 2 6 0 0 0 0 5 2 0 2 0 53 1 0 3 0 1 0 0 1 5 0 0 0 8 1 0 4 0 0 2 0 0 0 1 2 1 0 0 1 0 1 0 2 0 0 1 0 0 1 0 6 2 11 0 6 0 0 1 0 1 0 0 2 0 0 6 0 2 0 0 15 0 1 0 0 0 7 2 3 1 20 7 17 4 2 0 1 4 3 11 3 3 2 4 0 10 0 4 0 0 2 1 1 1 0 4 0 0 0 3 2 0 13 21 2 0 6 2 0 4 9 0 16 0 0 2 3 6 0 1 8 0 0 0 2 2 1 1 1 1 6 1 10 3 3
Manes.10G044700.v6.1 4 0 2 7 4 0 6 2 4 2 3 5 1 1 19 1 5 0 2 0 2 6 5 12 3 0 3 5 1 4 1 9 2 6 3 1 2 2 2 4 3 12 3 3 5 3 3 4 3 9 0 6 1 5 2 3 5 4 9 4 1 7 2 0 0 0 1 2 2 1 1 16 0 0 0 0 12 4 4 10 1 3 0 6 0 0 2 4 11 6 6 8 4 3 0 1 2 6 5 11 17 5 8 8 0 22 4 13 3 7 3 5 8 0 0 3 14 7 4 1 4 5 9 1 7 2 0 6 0 8 5 2 2 8 9 7 8 15 8 15 19 17 19 9 2 2 5 15 10 0 10 7 11 5 22 16 7 11 9 21 7 4 7 3 7 13 2 17 0 2 4 2 6 9 6 9 5 14 9 0 4 4 10 8 14 6 2 6 1 9 0 6 15 2 12 24 16 15 10 4 35 10 12 29 2 23 19 8 7 10 5 17 11 21 7 11 3 3 3 8 11 7 11 24 10 18 1 7 0 6 17 18 17 1 4 8 8 5 8 8 6 3 20 6 7 8 3 9 4 4 2 2 0 15 13 15 0 12 7 0 6 8 15 8 11 5 15 5 13 7 2 4 5 11 7 4 8 0 2 21 7 15 5 37 8 16 23 18 25 26 7 29 15 13 12 12 8 30 11 15 15 8 2 14 8 5 6 4 0 17 6 29 23 43 15 7 8 10 22 7 13 16 15 22 15 8 7 3 3 23 8 9 0 25 36 8 6 7 9 11 5 0 2 12 20 12 16 7 21 22 2 19 13 14 11 18 5 12 16 12 2 30 5 14 19 14 8 12 6 26 6 17 22 10 0 14 8 31 12 3 22 2 20 12 13 16 10 13 2 3 14 0 13 0 35 0 9 15 7 4 30 7 13 9 17 31 23 13 9 4 1 0 5 18 3 17 9 11 3 12 22 15 8 7 56 36 5 7 21 21 15 37 21 10 18 2 14 15 7 27 15 23 11 2 37 24 6 12 0 27 23 8 6 9 14 24 16 38 4 12 13 10 16 12 42 4 14 8 3 12 13 17 11 20 18 2 13 0 10 6 3 16 1 20 1 11 0 10 9 11 2 6 2 12 6 2 21 8 14 19 11 15 29 8 25 3 8 6 7 6 10 9 3 6 9 10 10 8 8 9 7 10 9 9 11 14 16 8 15 23 3 15 8 12 5 12 5 2 22 14 1 9 7 10 13 3 14 7 12 7 0 28 6 8 1 3 28 13 9 3 5 5 25 24 17 9 3 5 9 12 5 1 0 4 4 6 2 3 1 5 4 8 5 2 1 0 0 2 5 12 1 0 3 2 4 10 0 2 4 17 4 1 13 2 3 3 1 9 1 12 22 2 6 5 17 4 6 0 5 18 25 0 10 23 8 11 0 0 2 3 1 7 15 4 11 1 0 13 0 1 3 2 10 3 4 0 5 9 3 6 0 2 0 6 13 3 11 0 4 19 1 11 4 3 7 22 2 19 2 7 2 3 1 3 1 12 5 13 8 4 5 4 5 1 1 0 1 12 0 7 0 4 6 4 1 2 4 2 1 0 5 16 20 8 5 2 24 0 27 4 13 20 8 5 4 1 1 9 5 5 0 6 3 21 4 28 19 2 0 10 3 4 15 0 0 4 2 2 0 3 12 9 7 24 8 3 0 0 10 3 7 3 3 14 8 12 9 5
Manes.10G044800.v6.1 49 13 79 41 60 29 29 49 10 11 109 111 65 19 100 42 34 5 33 11 30 37 56 55 32 38 36 29 16 30 13 17 28 28 23 38 35 54 33 37 45 48 41 11 21 50 27 41 29 18 45 39 36 51 16 37 22 30 36 35 33 20 26 0 9 62 11 22 30 28 40 44 39 4 5 28 37 61 17 29 23 8 60 25 14 67 86 65 67 69 83 42 45 49 1 24 120 52 77 45 32 44 22 39 0 45 51 59 59 14 33 55 77 61 1 1 26 23 56 19 58 46 29 16 18 25 14 16 8 20 18 14 47 48 5 23 23 22 42 24 76 60 34 42 20 38 58 65 50 2 29 34 23 40 24 56 55 53 52 52 31 80 26 42 31 52 22 54 0 46 28 31 15 44 21 24 38 27 42 0 47 70 67 69 56 35 28 54 45 49 40 51 36 53 92 127 38 55 41 106 66 66 44 80 20 60 87 25 68 98 58 67 51 70 71 79 40 27 2 64 57 33 62 65 60 61 12 23 1 97 66 65 50 22 57 50 58 61 22 37 33 29 120 33 45 24 12 47 28 46 30 29 48 34 78 64 2 45 28 31 35 24 63 51 83 44 62 34 27 41 45 31 60 30 80 37 66 0 11 46 35 41 26 75 36 71 47 51 43 63 40 38 41 30 25 50 7 60 48 33 64 47 26 35 18 34 73 32 26 33 29 39 54 57 18 68 37 18 29 16 30 21 27 60 51 49 31 37 59 37 36 37 1 44 68 57 48 49 19 32 32 1 40 29 16 44 89 77 50 44 28 71 35 17 39 66 32 41 68 35 48 41 30 53 94 60 31 72 24 61 66 58 33 36 23 84 49 21 22 60 34 57 85 38 47 135 41 51 39 64 23 1 38 0 17 0 42 45 17 22 65 34 44 31 75 54 46 51 58 42 24 56 26 60 24 44 40 38 45 61 112 145 17 55 73 43 51 44 18 26 34 58 67 72 23 35 48 30 13 32 46 30 37 30 62 74 42 34 7 36 30 39 18 28 98 35 47 99 44 30 18 19 49 17 40 31 40 55 32 47 58 37 101 48 23 80 42 36 49 44 39 46 54 63 38 20 1 83 29 53 64 49 71 33 30 43 55 69 44 20 55 60 79 38 66 52 44 45 42 35 60 66 47 13 18 20 53 47 20 20 59 25 44 29 30 53 63 112 41 20 58 57 78 60 35 28 48 37 34 31 28 66 36 42 48 59 45 57 26 27 14 60 75 64 23 34 113 71 20 26 51 76 254 71 61 73 72 54 63 38 57 93 1 49 41 31 65 70 44 22 18 76 25 72 23 34 70 20 82 28 17 42 60 36 30 19 30 28 43 12 28 10 36 51 76 21 16 25 28 21 12 18 31 56 17 13 99 0 126 51 44 26 31 43 28 27 42 0 37 37 6 34 17 50 30 40 5 46 3 29 17 47 16 54 39 19 47 31 37 12 26 57 25 44 33 30 148 0 68 51 37 98 26 17 36 23 9 37 28 51 22 36 21 38 22 32 23 65 53 67 58 41 39 26 23 12 1 33 0 40 4 16 25 21 31 31 31 28 30 59 32 55 47 35 29 29 23 25 46 49 31 13 41 15 29 22 11 15 9 27 19 23 33 33 29 3 37 41 13 47 27 50 35 24 1 25 18 30 32 42 22 45 34 31 51 47 24 47 28 45 21 24 33 37 22 40 21 38
Manes.10G044900.v6.1 3936 159 1412 120 56 2866 685 786 58 15 4718 822 1067 64 28 2965 218 112 29 69 1833 191 1023 41 71 1668 327 306 44 40 1769 213 633 37 13 4078 372 345 709 36 1648 280 554 20 42 3203 451 710 67 42 4761 873 1272 38 27 2983 571 1551 501 87 3491 577 1399 17 30 5496 780 677 47 36 3258 1049 1774 38 25 1611 371 691 18 62 2965 228 275 19 46 2701 1540 1244 54 39 2841 425 549 452 6 56 9766 1862 2779 148 20 5690 1246 3348 62 31 7685 1073 1482 31 127 5925 901 1200 18 205 3801 480 986 32 9 6680 871 1349 345 29 4329 1043 212 26 12 1386 1983 2205 20 7 2561 1051 1173 16 6 7596 924 1631 23 36 4893 916 2482 10 21 4358 1676 1988 35 36 3945 1194 2213 116 32 10366 896 1900 23 45 2415 1262 31 143 23 4665 1380 2632 23 12 6377 717 1821 3 23 8283 364 3315 23 49 3622 829 1646 27 10 4396 1619 775 1591 39 21 1620 373 1393 40 19 3685 287 445 41 12 1468 298 927 26 31 1107 241 501 26 17 3279 50 789 19 13 1302 331 622 33 85 713 34 1868 15 9 1934 151 613 14 32 2846 312 434 17 24 4381 523 370 10 9 3979 353 953 36 36 5236 728 1217 31 13 2198 185 583 29 22 3818 222 600 28 46 4283 266 383 19 12 4314 358 1236 19 19 17 186 875 883 70 30 4367 160 650 149 41 2397 862 1159 100 62 469 218 780 18 76 2544 964 1040 306 7 1003 261 231 74 62 1933 351 416 97 53 619 353 1216 33 23 436 323 332 62 47 3735 748 1220 31 24 3456 882 351 127 8 1363 350 828 225 111 2126 705 648 32 35 1036 348 752 74 47 1205 813 676 52 37 2147 305 618 57 36 2890 300 725 70 41 1786 446 602 59 70 2108 193 416 23 60 24 749 275 775 43 26 3783 28 1509 756 34 1825 310 319 21 9 6137 444 7 24 42 624 21 746 30 11 1306 588 432 26 14 1128 448 257 14 24 1600 339 848 19 24 2963 656 467 27 8 1131 197 796 27 72 5730 298 271 8 52 297 661 757 15 49 696 364 471 28 8 1700 673 547 10 29 999 1146 866 49 75 1685 459 670 15 65 2932 451 363 6 7 1688 233 158 24 31 1812 318 643 27 27 1191 4430 988 2842 33 6 7103 2113 504 44 10 4294 788 1712 20 5 1663 12 1279 28 41 1669 230 1342 7 17 1385 291 609 30 10 268 552 317 7 4 2474 459 827 19 4 2406 263 785 23 8 869 590 673 10 17 3497 514 1088 8 11 551 258 412 4 15 2253 483 619 18 16 3200 393 312 12 54 1920 243 778 40 17 2456 299 682 9 7 209 281 1468 6 7 6319 653 2062 18 43 2694 423 5937 12 12 3070 2787 560 1077 105 23 3203 48 982 56 14 5258 373 2154 42 31 3687 980 2729 392 67 1090 918 354 74 110 2993 542 1095 35 38 6046 100 416 24 2247 1555 487 1974 51 291 2037 355 1105 38 51 3040 241 609 111 247 2408 13 601 36 175 1458 366 226 15 80 591 40 753 173 24 1481 301 1977 20 61 117 189 106 50 46 3402 389 2272 189 57 7688 1491 967 24 72 2760 2172 1874 66 32 3523 13 1600 46 120 114 1533 1250 1333 55 16 4790 592 2344 37 13 3322 738 1110 34 17 6302 534 1117 28 68 5337 1368 1668 67 13 2072 14 362 43 16 2974 288 735 42 14 2117 1111 1305 23 29 2438 2292 946 17 31 717 736 1352 16 18 2657 443 1092 33 26 1470 492 741 33 44 2240 510 453 39 16 5845 500 693 12 36 3304 429 47 25 40 4316 791 1148 7 12 3535 380 1730 22 23 3785 1035 2635 20 59 5205 391 783 14 29 618
Manes.10G045000.v6.1 204 95 325 1599 647 287 765 536 698 913 502 2429 603 778 3296 593 1928 73 779 80 243 1346 235 1691 648 274 684 497 282 721 161 962 291 615 433 178 872 461 188 1499 194 3340 539 608 938 134 962 582 655 592 153 765 210 1874 516 108 873 434 1260 1127 135 623 343 14 540 101 447 266 1067 573 117 1048 160 47 37 137 2126 1101 628 851 109 813 143 912 210 88 516 406 1371 1143 91 722 285 1156 8 1200 347 1847 319 3881 1679 171 825 230 25 1332 189 4044 778 650 1044 169 4574 217 15 244 210 1035 475 487 1998 266 1049 247 1591 566 156 923 66 769 349 124 1255 311 1101 561 104 996 306 1279 4801 237 1975 229 820 329 251 1694 264 66 945 95 853 248 1081 1976 119 1541 331 1179 1210 341 1207 275 990 1163 133 1938 12 947 500 159 1081 172 873 880 158 1072 279 6 645 182 1813 425 3534 1116 120 1076 183 1519 293 229 133 2653 892 2399 1394 231 1298 213 1163 883 359 2318 204 1193 1383 264 2209 326 890 1200 276 1468 936 1971 1164 157 207 592 743 731 263 2008 761 1057 68 106 44 561 1671 1823 202 693 370 1324 1144 121 545 194 389 275 196 500 293 829 486 175 710 411 504 289 204 681 798 838 26 459 582 192 577 499 119 1362 472 1147 608 84 343 278 765 555 173 390 470 857 667 9 100 759 233 596 551 351 1156 384 1326 1173 277 955 212 1355 587 443 800 424 255 499 232 919 265 838 417 211 1078 212 1551 611 258 700 269 413 548 203 431 745 1233 939 438 1158 604 476 534 287 837 439 543 980 172 515 542 744 10 168 1300 371 723 913 96 1340 343 36 604 113 662 319 1332 564 112 1199 209 1192 1240 178 470 368 497 1053 169 535 130 1616 824 134 3697 613 1538 1334 342 1156 861 932 633 1092 162 4827 873 905 1409 367 802 1060 1942 742 769 2761 212 2035 658 122 668 7 1286 89 431 78 402 1373 300 199 1889 284 814 616 782 895 587 995 963 765 848 479 953 1794 144 854 338 617 645 406 2096 2510 693 984 411 2039 243 1972 1349 173 547 456 921 789 202 756 390 758 531 208 827 664 780 621 185 1696 143 1125 234 611 1589 428 403 749 185 926 561 1804 1345 311 815 266 1579 585 434 690 281 1139 454 551 162 743 525 1223 1592 184 1239 36 819 504 104 2062 304 1474 1606 81 6 493 764 2068 214 1640 567 749 835 303 1374 307 989 300 1033 1980 1294 1056 726 564 1695 828 1502 1230 279 2428 590 1026 948 212 3102 546 1070 751 433 1066 646 1212 439 766 751 2974 489 889 146 934 464 1141 459 106 1000 78 682 604 197 719 194 881 1026 203 811 467 838 724 49 961 457 1526 388 312 4050 807 610 809 138 2630 1500 2395 1266 1170 186 2064 769 798 819 208 22 580 911 1163 246 489 482 481 1332 103 814 199 1109 451 228 399 1987 504 474 406 2867 541 854 1342 160 906 1137 585 304 72 1195 354 1071 234 268 1695 509 709 488 196 1177 1342 619 497 414 22 779 1047 1028 347 855 571 684 450 308 12 421 811 29 68 238 261 526 521 27 1150 36 1223 1115 181 584 433 923 671 325 1197 263 409 293 224 855 403 1587 925 608 13 318 1073 751 2257 109 1622 447 1020 709 357 374 616 807 1330 188 1682 356 965 741 230 968 919 950 772 337 1789 290 633 3 236 15 288 43 665 162 1285 247 1512 433 149 829 125 1044 1376 405 1032 357 370 1286 159 1264 200 844 658 221 653 414 857 637 151 419 186 756 756 130 391 314 943 2556 150 304 515 171 442 320 2058 8 659 508 149 659 484 742 1098 93 1278 393 738 458 126 1044 317 69 573 302 1375 420 1101 1443 1152
Manes.10G045100.v6.1 0 1 24 13 25 0 4 15 10 0 7 9 7 7 9 1 5 3 6 0 0 0 11 21 1 1 4 1 5 0 3 1 7 4 6 2 0 3 4 0 1 10 7 16 4 0 0 1 29 0 0 3 13 24 1 0 0 6 3 0 2 6 1 0 0 0 2 4 26 1 0 1 9 0 0 1 4 6 8 0 0 2 1 31 3 2 13 1 28 10 1 1 10 1 0 0 3 0 12 2 2 1 1 14 0 0 2 2 2 1 2 0 1 5 0 0 3 3 2 32 7 3 4 8 41 3 1 4 3 10 0 0 5 4 21 3 0 1 3 7 0 0 3 6 62 3 0 6 12 0 9 1 5 9 9 0 6 0 6 5 6 2 3 8 18 1 0 2 0 5 1 1 0 7 18 2 0 0 5 0 4 1 1 28 35 3 2 4 14 10 1 9 0 3 9 28 2 0 9 14 22 3 2 5 7 12 4 0 6 29 21 9 0 0 0 16 2 0 0 2 8 1 0 1 24 9 0 0 0 12 23 2 1 0 3 12 0 2 1 3 1 3 0 0 1 10 6 1 0 4 0 0 0 2 6 0 0 1 2 5 9 1 1 2 13 4 0 2 0 1 8 1 1 1 7 6 0 0 0 2 3 25 12 1 3 1 105 12 1 0 1 21 8 0 1 4 6 3 0 16 6 5 1 1 1 9 2 5 3 0 2 9 0 1 3 6 11 2 0 0 2 2 0 2 4 6 21 3 0 0 3 16 0 0 3 8 17 2 0 0 4 5 2 0 1 1 33 4 0 0 2 9 1 1 2 5 7 3 1 1 2 0 3 0 10 4 3 5 0 1 3 44 12 4 1 1 9 10 0 1 20 3 3 12 0 5 0 8 0 2 1 0 2 2 0 0 8 10 3 0 0 4 11 10 0 2 4 16 1 0 1 14 45 50 1 3 10 20 8 1 1 6 4 4 0 3 11 1 0 0 0 3 11 9 0 1 3 24 9 0 1 7 9 3 1 19 8 13 0 2 13 7 16 1 2 0 1 17 0 0 0 0 12 1 0 1 3 15 2 3 0 2 0 12 4 1 2 1 1 5 0 3 2 80 0 0 0 3 4 2 2 1 22 2 0 1 0 14 3 1 0 0 1 8 4 1 2 13 3 4 6 9 9 30 0 0 8 10 7 2 1 5 14 43 1 1 5 8 0 0 1 1 1 13 0 0 2 0 11 4 1 3 3 4 6 4 3 7 9 3 0 2 13 23 3 0 0 8 6 5 1 0 25 15 6 5 2 1 1 45 3 0 1 2 28 0 1 1 11 2 3 1 1 4 7 0 0 0 2 13 0 1 9 4 50 5 3 0 5 7 1 0 1 12 8 0 0 2 4 22 3 5 3 9 4 0 1 0 1 2 4 1 2 0 2 4 11 1 6 5 0 1 0 5 8 2 1 2 1 10 2 4 4 3 6 1 2 1 0 17 3 1 7 4 10 0 0 0 7 9 3 10 2 3 1 48 1 0 2 15 5 6 2 4 18 21 3 5 7 2 2 0 0 4 23 6 0 0 0 0 0 1 0 0 6 10 5 0 2 6 3 1 0 2 21 2 0 3 9 12 17 5 0 3 8 15 5 0 1 5 18 11 2 4 0 12 1 2 6 1 7 0 1 3 0 0 2 2 0 1 14 4 1 0 11 5 8 0 3 8 13 3 0 3 7 14 2 1
Manes.10G045200.v6.1 237 31 250 212 263 225 103 172 112 79 345 191 154 28 211 260 213 25 99 46 172 130 163 238 121 178 172 100 65 83 149 120 118 169 102 365 192 72 87 278 224 351 92 67 96 202 243 130 152 127 288 375 165 186 91 298 307 203 172 90 34 137 96 3 23 167 105 65 219 66 232 375 71 6 9 502 337 153 191 127 119 126 110 261 39 178 187 147 243 216 199 236 213 211 4 127 381 253 295 296 328 246 151 158 3 222 401 250 164 135 121 203 214 29 6 57 640 210 126 60 127 186 227 60 201 90 29 137 12 202 109 95 186 205 103 100 323 225 201 168 153 984 152 320 104 93 203 372 514 17 114 488 164 330 167 337 293 239 228 166 132 241 160 216 131 152 93 207 2 94 98 265 89 337 115 129 74 149 150 0 93 413 340 226 214 162 385 171 39 265 38 304 160 213 424 467 306 477 340 720 274 186 417 399 139 301 411 283 222 431 159 292 387 259 212 467 161 351 32 230 269 217 334 333 568 251 11 178 6 307 292 339 288 102 313 251 239 307 104 218 187 192 1081 268 253 256 164 253 187 229 281 129 337 238 216 233 3 189 151 168 192 139 315 307 237 140 261 458 291 239 363 160 336 314 170 307 234 6 55 264 269 219 208 287 141 376 331 258 398 205 144 359 183 180 188 246 61 332 267 148 299 159 119 168 201 157 232 183 192 175 299 361 280 233 139 168 154 166 178 168 246 89 156 128 247 181 129 117 406 179 178 262 1 244 488 275 182 230 107 236 113 9 156 141 205 220 221 200 294 323 153 337 305 255 136 353 109 240 261 304 261 225 154 339 343 343 210 216 252 132 220 203 235 229 336 426 501 255 330 840 208 449 291 281 625 487 156 235 215 501 273 3 314 17 314 29 538 253 173 249 254 213 110 103 133 211 164 266 251 386 104 197 191 289 353 179 399 150 161 354 582 236 113 289 193 183 100 147 144 166 284 284 312 326 205 162 433 245 244 223 278 249 189 130 270 432 112 256 38 271 353 353 203 206 1116 216 238 535 227 237 318 284 423 197 400 192 222 158 180 350 303 247 342 343 321 196 181 17 203 104 337 399 103 354 120 130 2 283 137 202 222 226 139 265 108 247 211 162 233 106 110 126 183 154 297 291 74 162 139 273 525 216 151 334 125 257 282 315 189 280 444 163 245 128 158 284 289 282 139 257 177 173 224 234 176 280 144 97 146 158 296 353 222 216 322 308 322 184 223 127 115 261 291 263 95 218 588 256 127 147 310 277 1004 418 296 226 234 143 186 150 99 227 11 132 164 78 288 67 79 76 64 214 158 97 131 98 67 76 84 203 74 173 149 128 118 108 187 85 99 57 311 86 106 310 116 73 183 155 154 157 129 245 219 225 133 116 383 3 194 261 177 204 106 248 146 127 45 7 82 71 2 206 187 119 104 61 31 126 8 136 98 210 162 135 164 83 122 150 102 80 46 149 151 140 210 61 67 3 97 304 69 275 180 149 227 210 59 165 141 273 123 194 130 78 122 254 190 292 333 243 173 128 231 229 250 117 5 124 4 141 9 94 158 218 162 245 151 388 135 91 159 250 223 160 154 91 210 238 169 264 205 169 546 108 298 168 187 85 202 213 155 108 119 283 91 199 272 329 327 145 117 162 286 122 2 123 82 364 248 189 144 189 324 291 226 128 61 361 190 199 99 144 235 184 126 158 170 105
Manes.10G045300.v6.1 21 12 41 76 201 15 23 34 73 29 34 67 25 18 66 14 32 5 79 10 10 22 24 107 55 13 25 12 36 24 6 19 15 59 16 31 50 35 35 23 17 73 34 115 20 12 42 28 147 27 16 110 37 245 18 4 107 20 55 29 10 27 29 1 10 6 18 7 118 25 11 64 27 1 3 10 50 36 44 31 4 32 18 195 15 30 97 48 205 135 17 63 39 80 0 36 15 44 41 106 27 18 51 84 2 48 21 73 15 56 21 16 67 56 0 15 15 48 12 56 12 15 29 20 254 19 5 12 2 119 25 5 35 41 23 46 5 39 12 40 6 10 31 59 201 73 5 61 34 7 41 14 32 42 109 25 17 70 22 88 67 11 31 38 55 41 8 31 0 153 54 9 23 36 92 60 11 32 25 2 61 14 54 56 355 37 4 37 39 252 26 37 10 28 119 348 114 18 56 45 172 44 5 83 30 409 122 2 72 44 176 62 5 23 22 283 43 9 25 26 180 14 38 82 38 78 0 10 3 55 322 19 17 13 26 78 32 2 26 6 54 26 13 33 30 75 10 6 23 12 28 17 2 43 50 36 2 6 19 12 16 20 1 51 25 29 54 16 55 21 107 26 9 33 23 53 22 0 3 67 22 127 32 14 52 13 93 59 14 30 24 143 52 25 31 23 42 38 4 39 24 84 37 9 26 14 50 18 9 10 13 78 36 23 33 36 82 30 16 24 18 48 20 8 15 28 17 25 6 29 4 72 1 8 67 22 156 18 4 34 7 0 13 4 68 18 100 47 8 28 19 59 25 11 23 13 71 34 11 10 14 261 15 13 38 32 134 13 8 43 41 145 27 43 8 40 46 256 152 22 171 24 99 65 9 64 8 73 86 10 55 4 107 1 32 2 26 143 41 6 13 9 94 40 26 53 9 142 40 20 42 55 155 189 8 29 30 74 23 8 34 65 44 31 22 27 14 286 49 3 27 45 386 36 12 23 23 195 35 8 29 30 131 21 7 37 21 75 9 13 29 54 168 69 17 29 19 138 13 10 53 12 161 52 10 55 11 151 64 36 13 22 59 228 67 7 71 10 143 133 8 109 24 231 59 2 3 16 115 20 29 59 115 122 13 12 41 23 79 63 30 16 58 31 44 10 17 22 140 50 8 42 30 181 36 11 86 15 69 49 22 23 29 156 25 30 46 29 121 76 13 39 6 79 21 9 20 24 137 60 9 68 59 110 104 21 72 52 72 20 0 28 39 317 45 14 61 39 355 41 17 9 88 255 111 74 8 29 19 96 20 7 2 18 448 47 25 34 43 93 66 7 46 71 50 20 11 31 44 134 42 9 47 8 165 30 14 41 54 319 9 4 25 25 119 19 18 49 31 246 85 10 46 41 60 54 20 0 21 71 49 35 63 18 105 94 43 1 27 45 4 6 58 11 77 28 1 30 7 147 13 16 27 49 138 25 14 101 43 153 56 4 27 25 97 28 43 1 17 185 53 41 5 47 18 411 49 3 39 31 162 23 13 56 66 418 47 15 75 54 371 36 11 44 34 128 1 16 3 6 2 49 8 41 32 125 60 7 42 40 151 55 23 35 32 57 38 4 68 78 169 89 22 56 18 158 336 7 57 15 147 34 9 55 23 236 78 16 38 13 77 35 11 17 0 61 13 9 30 30 163 28 6 80 19 137 30 18 46 45 146 97 20 55 28 180 71 18
Manes.10G045400.v6.1 2 0 0 0 0 4 1 0 0 0 2 0 1 0 0 3 2 1 2 0 7 0 3 0 0 2 1 0 0 0 0 0 1 0 0 1 0 0 0 0 0 1 0 0 0 2 0 0 0 0 3 2 0 0 0 4 0 1 1 0 3 0 0 0 0 0 0 0 0 0 1 1 0 0 0 5 2 1 0 0 1 0 0 0 0 0 0 0 3 0 1 6 5 1 0 0 2 1 2 0 0 4 0 1 0 0 1 1 0 0 0 1 0 1 0 0 3 5 0 0 0 1 0 2 1 0 0 0 0 0 0 6 0 1 0 0 3 0 0 0 0 1 0 0 0 0 2 1 0 0 0 1 0 0 0 0 10 0 0 0 0 4 0 1 0 0 3 0 0 2 0 8 0 0 0 0 10 2 0 0 0 9 1 0 0 0 1 0 0 0 0 2 0 0 3 0 1 4 0 4 0 0 3 1 0 0 0 5 0 1 0 0 3 0 0 0 0 2 0 1 0 0 3 0 2 0 0 6 1 2 0 0 7 2 1 0 0 9 0 0 0 0 15 0 0 0 0 1 0 3 0 0 3 0 1 0 0 1 1 2 0 0 1 0 0 0 0 7 0 0 0 0 3 1 1 0 0 0 32 1 3 1 0 137 1 7 0 0 88 4 2 0 0 108 4 7 0 0 35 1 7 0 0 57 0 12 4 4 0 2 5 1 3 105 2 4 1 0 57 9 8 0 1 36 3 3 0 0 2 3 0 0 0 16 2 5 1 1 0 0 0 0 0 3 0 2 0 0 5 0 2 0 1 4 0 1 0 0 48 8 12 2 1 1 0 0 1 2 6 0 0 0 0 1 1 0 1 0 0 7 0 0 0 0 3 0 1 0 0 3 1 0 2 0 83 0 6 0 0 4 0 1 0 0 5 0 0 0 1 5 1 0 0 0 0 2 2 0 0 0 1 1 0 1 72 1 1 0 0 39 3 5 0 0 52 7 15 0 0 104 9 3 0 0 36 0 11 0 0 50 7 9 0 0 7 1 8 0 1 99 0 0 1 1 131 6 10 0 0 0 8 0 3 0 0 2 0 0 0 0 1 3 0 0 0 20 0 6 0 1 3 0 0 0 0 0 0 0 0 0 0 0 0 0 0 3 0 0 0 0 2 0 0 0 0 11 5 2 0 0 0 0 0 0 0 9 0 2 0 0 0 0 0 0 0 6 2 1 0 1 4 0 0 0 0 2 5 2 0 0 0 0 2 0 0 2 2 0 0 0 6 0 6 0 0 4 3 0 0 0 0 4 0 3 0 0 3 0 0 0 0 5 0 0 0 0 1 1 0 0 0 1 0 0 0 0 4 0 0 0 1 0 0 4 0 0 0 0 1 0 0 4 0 0 0 0 5 0 4 0 0 0 0 0 0 0 1 0 1 0 0 7 1 3 0 0 1 1 0 1 0 19 1 0 0 0 6 1 0 0 0 23 1 1 0 0 24 0 0 0 0 0 0 2 0 0 0 2 0 0 0 0 0 0 0 0 0 10 1 0 0 0 0 0 0 0 0 9 0 1 0 0 1 0 0 0 0 5 0 5 0 0 4 1 1 0 0 0 0 0 0 0 1 0 3 0 0 0 0 0 0 1 0 0 0 0 0 0 1 0 0 0 4 0 1 0 0 9 0 0 0 0 0 0 0 0 0 0 0 0 0 0 2 1 0 0 0 2
Manes.10G045500.v6.1 260 35 387 218 745 246 353 327 182 300 309 292 188 69 765 205 388 57 248 223 181 153 267 429 535 191 404 344 127 511 303 244 206 167 424 322 276 189 136 392 201 440 150 88 450 167 288 288 339 310 391 455 356 401 279 254 310 385 151 534 123 336 306 5 337 177 237 205 191 261 201 470 289 21 40 178 293 242 148 467 365 167 449 294 214 106 307 298 396 331 233 348 593 308 6 173 484 458 473 354 581 238 268 403 11 565 385 483 540 502 425 199 339 136 6 72 356 314 174 153 354 229 268 140 441 206 77 196 59 227 280 113 507 458 96 398 286 338 449 207 204 695 456 525 535 450 181 393 318 15 477 349 378 415 190 493 294 483 539 381 354 323 290 369 250 408 72 391 1 421 380 259 247 549 550 519 272 291 501 1 633 520 931 429 720 494 386 661 338 495 546 557 228 343 676 367 499 280 254 939 283 356 386 455 199 451 521 200 413 539 191 384 271 365 433 492 484 322 102 734 170 658 247 321 345 248 38 171 28 590 353 526 309 152 413 324 911 379 120 233 216 389 505 408 455 214 409 197 239 402 357 358 303 319 443 298 11 232 396 356 140 386 203 312 566 357 869 414 314 527 627 471 267 311 401 369 1085 5 51 399 474 331 239 428 185 1174 254 439 372 427 333 316 445 395 309 427 91 515 260 231 530 251 349 329 260 240 279 473 108 305 317 554 957 281 227 425 243 473 200 263 198 121 490 315 357 386 172 582 199 191 279 325 4 146 351 354 393 560 115 328 299 9 307 113 234 192 308 384 195 289 131 405 340 221 222 388 149 487 251 214 313 238 258 185 289 273 266 487 280 241 434 232 298 432 130 468 372 373 578 396 330 1031 476 478 472 481 323 196 444 274 169 5 327 48 310 22 370 539 453 218 353 385 162 266 173 276 203 281 333 190 139 265 292 422 192 268 375 184 316 159 433 329 123 614 318 176 208 321 292 214 400 350 437 729 191 314 543 287 456 268 362 365 253 232 190 641 166 212 30 344 488 371 253 572 226 346 338 626 669 261 225 215 459 395 450 370 502 270 695 840 175 344 559 336 507 278 511 82 473 328 272 394 443 297 578 159 4 522 199 636 298 279 315 386 423 199 464 200 187 222 170 209 309 100 472 302 309 329 327 557 265 343 230 408 428 153 345 399 220 462 439 382 439 188 451 265 512 406 266 471 169 223 431 285 467 258 360 199 207 368 146 315 330 291 386 324 364 294 239 532 50 406 357 266 251 367 779 465 106 527 190 231 968 534 1025 455 175 139 449 109 387 157 9 185 280 246 319 80 276 73 148 140 274 264 288 328 92 224 146 283 240 177 342 279 123 252 222 115 140 95 235 115 209 498 223 371 160 196 378 164 164 378 416 396 208 382 164 7 811 285 583 371 279 298 147 275 129 7 330 268 11 108 136 363 120 557 37 165 14 149 399 203 167 527 266 397 218 447 516 79 162 93 359 238 304 240 330 3 454 459 578 275 150 535 507 422 463 150 95 368 215 450 179 191 344 314 408 343 410 645 273 556 320 335 563 198 3 169 8 287 13 463 125 184 178 195 397 151 361 131 319 584 201 265 307 83 289 64 251 358 188 233 233 260 516 318 214 167 295 212 408 626 107 221 329 248 349 267 219 280 116 325 295 360 7 197 539 222 332 465 262 934 122 211 364 148 613 725 512 433 60 499 293 347 366 285 430 245
Manes.10G045600.v6.1 0 0 0 0 0 0 0 0 0 0 0 0 0 0 0 0 0 0 0 0 0 0 0 0 0 0 0 0 0 0 0 0 0 0 0 0 0 2 0 0 0 0 0 1 0 0 0 0 0 0 0 0 0 0 0 0 0 0 0 0 0 0 0 0 0 0 2 0 0 0 0 0 0 0 0 0 0 0 0 0 0 0 0 0 0 0 0 0 0 0 0 0 0 0 0 0 0 0 0 0 0 0 0 0 0 0 0 0 0 0 0 0 0 0 0 0 0 0 0 0 0 0 0 0 0 0 0 0 0 0 0 0 0 0 0 0 0 0 0 0 0 0 0 0 0 0 0 0 0 0 0 1 0 0 0 0 0 0 0 0 0 0 0 0 0 0 0 0 0 0 0 0 0 0 0 0 0 0 0 0 0 0 0 0 0 0 0 0 0 0 0 0 0 0 0 0 0 0 0 0 0 0 0 0 0 0 0 0 0 0 0 0 2 0 0 0 0 0 0 0 0 0 0 0 0 0 0 0 0 0 0 0 0 0 0 0 0 0 0 1 0 0 0 0 0 0 0 0 0 0 0 0 0 0 0 0 0 0 0 0 0 0 0 0 0 0 0 0 0 0 0 0 0 0 0 0 2 0 0 0 0 0 0 0 0 0 0 0 0 0 0 0 0 0 0 0 0 0 0 0 0 0 0 0 0 0 0 0 0 0 0 0 0 0 0 0 0 0 0 0 0 0 0 0 0 0 0 0 0 0 0 0 0 0 0 0 0 0 0 0 0 0 0 0 0 0 0 0 0 0 0 0 0 1 0 0 0 0 0 0 0 0 0 0 0 0 0 0 0 0 0 0 0 0 0 0 0 0 0 0 0 0 0 0 0 0 2 0 0 1 0 0 0 0 0 0 0 0 0 0 0 0 0 0 0 0 0 0 0 0 0 0 0 0 1 0 0 0 0 1 0 1 0 0 1 2 0 0 0 0 0 0 0 0 0 0 0 0 0 0 0 0 0 0 0 0 0 0 0 0 0 1 0 0 0 0 0 0 0 0 0 0 0 0 0 0 0 0 0 0 0 0 0 0 0 0 0 0 0 0 0 0 0 0 0 0 0 0 0 0 0 0 0 0 0 0 0 0 0 0 0 0 0 0 0 0 0 0 0 0 0 0 0 0 0 0 0 0 0 0 0 0 0 0 0 0 0 0 0 0 0 0 0 0 0 0 0 0 0 0 0 0 0 0 0 0 0 0 0 0 0 0 0 0 0 0 0 0 0 0 0 0 0 0 0 0 0 0 0 0 0 0 0 0 0 0 0 0 0 0 0 0 0 0 0 0 1 0 0 0 0 0 0 0 3 0 0 0 0 0 0 0 0 0 0 0 0 0 0 0 0 0 0 0 0 0 0 0 0 0 0 0 0 0 0 0 0 0 0 0 0 0 0 0 0 0 0 0 0 0 1 0 1 0 0 0 1 0 0 0 0 0 0 0 0 0 0 0 0 0 0 1 0 0 0 0 0 0 1 0 0 0 0 0 0 0 0 0 0 0 0 0 0 0 0 0 0 0 0 0 0 0 0 0 0 0 0 0 0 0 0 0 0 0 0 0 0 0 0 0 0 0 0 0 0 0 0 0 0 0 0 0 0 0 0 0 0 0 0 0 0 0 3 2 0 0 0 0 0 0 0 0 0 0 0 0 0 0 0 2 0 0 0 0 0 0 0 0
Manes.10G045700.v6.1 0 0 0 0 0 1 0 1 0 0 0 0 2 0 0 1 0 0 0 0 0 0 2 1 0 0 0 0 0 0 0 0 0 0 0 1 0 0 0 0 0 0 0 0 0 1 3 1 0 0 0 0 0 0 0 1 0 1 0 0 0 1 0 0 0 0 0 0 0 0 1 0 1 0 0 11 0 3 5 0 0 0 0 0 0 0 0 0 1 0 0 2 6 1 0 0 0 2 1 1 0 4 1 0 0 0 2 0 3 1 1 1 0 0 0 0 3 0 7 0 0 3 1 0 0 3 0 0 0 0 0 0 2 5 0 1 2 2 4 0 0 10 1 2 0 0 3 1 8 0 0 1 0 4 0 0 0 0 3 3 0 3 0 2 0 0 1 2 0 0 0 2 1 6 0 0 0 1 2 0 0 4 1 8 0 0 0 0 0 0 0 3 0 1 11 0 0 4 3 7 0 1 1 3 2 0 0 0 0 7 0 1 7 0 6 0 0 0 0 4 1 0 1 6 14 0 0 0 0 10 0 1 0 0 13 0 0 5 1 7 0 0 9 4 15 3 0 1 0 7 0 0 0 0 12 1 0 2 0 9 0 0 3 1 0 0 0 8 5 6 0 0 4 3 3 0 0 0 0 4 12 0 0 7 1 7 0 0 1 0 4 0 0 5 0 8 0 0 14 3 16 0 0 7 5 7 2 0 5 5 9 3 0 3 0 6 1 0 4 1 7 0 1 8 4 3 0 0 5 1 3 2 0 15 5 11 0 1 3 1 7 0 0 2 1 12 0 0 1 9 5 3 1 3 0 8 0 0 22 9 43 6 2 0 3 7 0 0 7 5 8 1 0 0 1 1 3 0 1 4 0 3 1 0 2 0 2 0 0 2 0 0 1 0 6 0 7 2 1 1 0 1 0 0 5 0 0 1 0 0 1 1 1 0 0 0 0 0 0 2 2 14 1 0 22 0 26 1 0 1 0 27 0 0 3 5 16 0 2 2 8 8 0 0 3 1 1 0 0 8 6 10 0 2 2 9 10 0 2 5 0 18 0 0 2 0 8 1 0 4 2 1 9 1 0 2 0 0 0 0 1 3 1 0 0 2 0 7 1 0 5 9 2 0 0 0 0 5 0 0 1 0 2 0 1 0 0 5 1 0 4 1 4 0 1 2 3 9 0 0 5 1 6 0 0 3 0 1 0 0 0 0 6 0 0 1 0 0 0 0 6 2 0 0 0 1 0 2 0 0 1 1 7 0 0 0 3 7 0 0 1 5 10 0 0 0 3 0 3 2 0 4 0 5 0 0 1 0 1 2 0 0 0 0 2 1 0 0 6 0 0 1 0 7 0 0 2 0 2 0 4 0 0 9 1 0 1 3 2 0 0 0 0 0 0 0 0 0 0 0 0 7 2 0 0 0 0 0 0 0 0 3 8 0 0 0 0 1 0 2 0 6 4 2 1 0 1 3 0 0 0 1 1 1 0 1 0 0 0 0 0 0 4 0 3 0 0 12 0 2 0 0 0 0 3 0 0 2 4 0 0 0 2 1 0 2 0 0 0 2 0 0 1 0 4 1 0 0 0 1 0 0 5 4 4 0 1 0 1 6 1 0 3 0 2 0 0 0 0 4 0 0 1 0 0 0 0 1 1 0 0 0 10 0 0 0 0 3 0 4 0 1 2 0 6 0 0 0 0 0 0 0 0 0 0 0 0 1
Manes.10G045800.v6.1 39 8 139 107 113 103 99 339 128 92 105 77 622 192 130 82 100 47 59 10 91 54 498 269 47 37 106 131 42 115 25 62 299 118 84 37 93 318 21 69 34 164 94 109 139 53 162 216 152 237 59 132 89 141 76 55 185 251 77 130 22 196 337 2 147 35 115 225 122 158 63 174 67 8 4 85 93 500 160 182 40 86 133 186 46 15 80 137 354 256 28 100 180 136 2 98 39 124 62 186 156 85 113 82 4 128 94 78 299 199 201 96 68 45 2 50 51 156 589 58 151 137 114 118 235 158 72 52 23 120 59 70 208 345 41 115 73 194 298 246 3 196 147 157 81 46 130 60 156 4 99 94 144 133 118 80 100 83 225 157 106 168 72 156 284 232 92 131 3 94 70 88 126 125 107 95 114 191 303 1 145 158 53 459 307 66 28 85 45 166 33 118 74 446 302 406 419 180 336 284 391 252 157 106 76 144 374 100 124 387 198 122 201 265 546 307 107 132 67 466 156 175 99 346 777 293 21 111 5 631 521 88 88 140 373 142 178 103 174 540 172 164 183 152 421 211 121 138 96 429 198 103 71 205 559 272 4 82 135 337 130 175 69 99 166 83 197 146 417 618 519 136 52 165 461 195 135 2 257 584 704 200 297 336 418 320 199 235 692 448 197 224 272 522 679 636 110 332 423 535 579 354 160 384 642 1113 163 159 243 309 904 158 491 367 256 490 161 176 420 404 880 165 253 585 621 803 176 207 146 129 312 207 4 206 189 415 266 94 63 162 277 18 236 167 266 446 391 292 219 289 157 331 303 126 179 983 232 293 304 620 867 339 248 102 237 351 316 294 180 382 630 434 254 197 68 63 1075 295 592 279 176 924 176 177 309 216 205 236 346 79 321 9 298 31 235 12 684 728 233 128 111 293 220 138 190 98 282 200 348 109 57 332 233 274 61 83 697 317 164 126 91 1205 69 185 607 461 587 631 164 293 330 872 274 252 184 332 608 190 233 464 593 446 172 165 150 275 97 72 24 404 526 480 47 402 156 193 796 71 97 430 504 463 326 290 586 435 657 173 302 349 81 225 508 264 248 237 172 1 235 203 122 223 148 213 222 186 2 450 257 70 183 228 256 195 58 82 52 240 172 35 93 38 322 112 138 49 42 441 188 143 176 38 256 120 244 129 222 688 108 112 143 123 770 145 145 105 50 285 20 33 29 125 308 102 150 135 200 107 127 182 187 206 177 249 200 72 189 292 88 171 58 175 487 244 48 134 115 520 164 190 58 84 1428 59 121 196 129 265 357 195 108 137 7 658 67 157 70 31 131 84 109 119 328 187 454 292 40 98 727 206 130 50 98 408 125 324 79 111 523 158 252 33 249 560 81 49 165 131 427 184 177 66 62 338 103 126 53 3 141 42 85 220 259 355 216 85 22 9 63 90 5 74 270 474 233 243 23 118 8 353 104 78 332 350 181 185 121 351 352 155 32 191 220 361 266 105 110 3 73 136 58 30 88 188 1455 220 160 283 70 575 261 224 48 230 344 268 280 54 110 421 79 96 205 163 480 210 3 130 5 146 4 87 77 93 631 110 88 91 168 57 125 79 296 298 460 89 204 199 143 302 81 288 229 87 379 263 297 100 193 517 147 166 65 338 58 226 140 73 132 207 35 128 299 247 4 131 152 47 111 208 190 206 89 75 672 58 37 71 82 506 54 125 199 257 347 259 228 197
Manes.10G045900.v6.1 103 17 177 111 154 90 65 67 65 56 105 114 104 56 164 49 74 18 49 25 40 70 132 137 74 57 110 33 32 78 84 65 107 83 85 71 112 59 48 57 38 117 55 38 57 46 146 89 101 95 62 197 99 151 48 55 95 112 49 66 71 157 98 1 129 105 133 91 102 99 54 166 164 5 22 69 174 102 82 70 137 93 135 117 33 111 161 115 230 178 53 122 104 98 0 106 104 195 117 123 84 73 106 105 4 105 89 137 87 66 98 62 109 44 1 50 104 155 53 35 110 75 130 24 131 71 23 65 11 89 79 57 199 104 33 87 109 165 161 74 107 236 170 194 132 138 70 146 145 2 100 89 161 157 66 150 115 196 142 74 54 84 81 122 74 138 59 92 0 77 79 98 100 154 141 130 92 92 148 0 201 133 198 124 167 80 89 157 176 158 195 154 76 164 279 209 208 133 168 238 181 138 89 181 59 115 198 94 151 214 114 183 134 206 178 272 130 70 39 155 174 119 115 194 198 159 6 65 8 213 218 198 167 95 116 113 129 204 84 117 114 104 244 237 244 147 176 84 147 210 153 100 94 146 214 264 13 71 176 123 121 89 64 118 149 94 191 141 238 233 240 173 108 185 140 124 146 1 96 267 174 227 94 222 157 284 97 88 290 199 112 201 205 277 193 260 67 260 231 129 276 133 56 254 156 207 176 146 79 200 197 237 274 220 121 112 145 99 196 160 132 131 189 167 165 126 73 104 78 186 110 128 1 184 277 112 303 82 43 260 126 6 145 76 176 138 181 201 140 216 101 227 147 96 144 222 189 260 159 212 191 124 138 85 157 177 219 150 102 113 163 134 190 102 64 85 207 219 162 96 224 265 244 108 187 357 75 131 179 111 185 3 212 13 257 6 194 237 126 110 162 142 55 51 79 134 120 161 129 121 57 152 141 165 38 179 229 81 105 77 270 148 45 164 175 129 102 74 61 117 270 152 219 279 152 227 219 179 118 192 248 188 102 90 78 261 43 73 45 166 210 218 114 171 98 149 116 341 101 173 184 122 127 125 192 231 212 192 256 173 91 146 239 145 123 95 196 36 214 131 81 250 107 125 99 125 0 159 50 123 146 122 141 141 105 76 144 123 138 63 76 53 158 62 204 59 65 108 117 91 208 96 154 227 145 78 156 142 81 117 184 115 228 118 175 154 151 164 27 81 52 131 201 199 148 75 185 110 96 107 62 212 123 163 255 83 231 137 138 172 27 242 271 122 44 135 271 203 45 171 62 124 469 164 130 106 98 170 117 128 116 86 1 134 113 82 86 36 85 49 44 110 107 164 95 151 76 125 116 130 69 48 103 77 62 113 80 127 107 38 93 26 163 206 79 64 35 96 116 98 48 44 100 118 52 98 61 0 121 77 70 94 175 76 146 100 52 4 96 50 7 53 137 107 117 85 14 92 3 177 69 70 136 173 98 103 57 172 118 71 63 62 152 151 103 54 150 1 113 128 67 98 56 224 215 204 77 53 54 149 142 98 53 158 132 134 151 109 112 93 77 128 93 148 252 97 4 119 3 97 9 118 55 137 124 99 87 65 81 80 91 120 127 83 76 63 112 55 183 176 99 116 137 67 206 133 130 42 132 128 94 173 43 145 65 105 127 82 73 73 28 51 109 141 1 77 94 84 109 128 73 151 65 121 125 41 94 102 191 147 31 103 72 182 81 107 94 108
Manes.10G046000.v6.1 2 0 1 2 10 1 4 2 1 0 1 2 1 3 1 1 11 0 2 0 3 6 0 2 0 0 13 23 4 6 0 2 7 6 0 0 2 0 0 0 0 13 0 2 2 1 2 12 2 1 0 14 1 4 1 0 2 11 0 2 0 5 1 0 0 2 14 13 0 0 1 16 0 0 0 1 9 6 1 1 0 1 1 0 0 0 3 1 10 12 0 5 5 7 0 1 0 10 1 10 8 5 9 0 0 0 0 3 5 0 0 1 0 0 0 0 0 10 1 3 2 1 4 0 6 3 0 2 0 0 6 0 6 1 0 0 0 3 16 4 0 0 7 1 0 0 1 2 0 0 2 0 0 0 0 1 1 1 6 1 0 5 3 0 28 11 0 16 0 0 0 0 3 1 1 0 0 2 5 1 0 0 0 1 5 0 0 5 0 0 0 0 0 10 0 0 5 0 15 3 5 1 7 12 1 19 0 0 7 0 2 5 0 6 29 2 2 4 0 37 3 1 0 6 4 4 0 0 0 2 6 3 0 18 1 0 1 3 4 4 2 0 4 2 2 2 2 3 8 5 5 2 1 28 0 1 1 1 1 4 0 1 3 6 7 1 0 4 7 15 2 0 4 23 1 6 7 0 0 17 8 1 2 12 12 6 1 3 5 6 5 3 11 2 6 6 11 0 0 5 10 10 3 7 107 12 15 12 1 17 10 41 11 10 54 9 3 5 20 53 15 2 9 3 98 18 11 2 0 17 2 7 0 0 11 1 1 0 0 1 20 0 0 0 26 0 1 4 1 23 1 9 2 0 3 5 1 10 8 22 3 0 0 2 2 10 7 5 2 8 7 17 17 0 1 1 3 15 2 3 10 0 10 8 9 15 6 2 14 0 20 0 5 0 9 0 1 23 3 4 10 8 8 20 3 1 2 5 16 2 3 3 16 1 2 28 10 0 4 5 2 27 3 6 3 6 8 3 0 7 36 30 7 5 1 42 16 7 20 7 32 39 2 4 10 93 6 8 0 2 31 2 1 10 2 51 21 9 1 1 52 10 7 3 2 18 5 16 8 5 3 30 2 3 27 3 5 0 1 0 1 20 3 3 1 6 0 34 0 0 2 4 0 3 0 2 1 0 9 0 1 0 27 0 0 0 2 18 1 1 6 1 1 6 13 0 8 5 5 1 2 9 0 3 1 7 19 24 6 8 0 20 35 1 8 0 41 1 20 4 3 10 1 4 6 4 24 2 1 5 1 6 1 8 0 1 0 12 1 3 2 14 16 31 14 7 0 2 6 1 0 1 0 7 0 3 0 2 0 0 0 2 5 0 0 1 1 4 5 6 2 1 3 7 3 34 1 0 4 3 1 0 15 1 12 0 0 4 1 3 1 0 2 11 0 4 1 0 3 1 0 2 3 7 1 0 0 0 3 0 0 3 11 1 5 4 0 2 0 8 3 3 9 2 5 0 0 13 0 0 0 0 10 2 3 8 18 0 3 10 0 7 0 2 0 3 1 6 2 2 5 4 1 6 0 8 0 3 21 3 2 0 1 7 5 0 0 0 0 1 0 0 1 0 3 4 0 0 5 1 0 0 1 2 0 0 9 1 3 0 1 8 1 3 6 12 6 0 3 5 0 0 0 27 2 3 1 0 53 41 3 6 3 7 0 0 1 0 5 5 8 0 0 10 2 0 0 6 3 0 0 0 2 0 0 0 0 2
Manes.10G046100.v6.1 0 0 0 0 0 0 0 0 0 0 0 0 0 0 0 0 0 0 0 0 0 0 0 0 0 0 0 0 0 0 0 0 0 0 0 0 0 0 0 0 0 0 0 0 0 0 0 0 0 0 0 0 0 0 0 0 0 0 0 0 0 0 0 0 0 0 0 0 0 0 0 0 0 0 0 0 0 0 0 0 0 0 0 0 0 0 0 0 0 0 0 0 0 0 0 0 0 0 0 0 0 0 0 0 0 0 0 0 0 0 0 0 0 0 0 0 0 0 0 0 0 0 0 0 0 0 0 0 0 0 0 0 0 0 0 0 0 0 0 0 0 0 0 0 0 0 0 1 0 0 0 0 0 0 0 0 0 0 0 0 0 0 0 0 0 0 0 0 0 0 0 0 0 0 0 0 0 0 0 0 0 0 0 0 0 0 0 0 0 0 0 0 0 0 0 0 0 0 0 0 0 0 0 0 0 0 0 0 0 0 0 0 0 0 0 0 0 0 0 0 0 0 0 0 0 0 0 0 0 0 0 0 0 0 0 0 0 0 0 0 0 0 0 0 0 0 0 0 0 0 0 0 0 0 0 0 0 0 0 0 0 0 0 0 0 0 0 0 0 0 0 0 0 0 0 0 0 0 0 0 0 0 0 0 0 0 0 0 0 0 0 0 0 0 0 0 0 0 0 0 0 0 0 0 0 0 0 0 0 0 0 0 0 0 0 0 0 0 0 0 0 0 0 0 0 0 0 0 0 0 0 0 0 0 0 0 0 0 0 0 0 0 0 0 0 0 0 0 0 0 0 0 0 0 0 0 0 0 0 0 0 0 0 0 0 0 0 0 0 0 0 0 0 0 0 0 0 0 0 0 0 0 0 0 0 0 0 0 0 0 0 0 0 0 0 0 0 0 0 0 0 0 0 0 0 0 0 0 0 0 0 0 0 0 0 0 0 0 0 0 0 0 0 0 0 0 0 0 0 0 0 0 0 0 0 0 0 0 0 0 0 0 0 0 0 0 0 0 0 0 0 0 0 0 0 0 0 0 0 0 0 0 0 0 0 0 0 0 0 0 0 0 0 0 0 0 0 0 0 0 0 0 0 0 0 0 0 0 0 0 0 0 0 0 0 0 0 0 0 0 0 0 0 0 0 0 0 0 0 0 0 0 0 0 0 0 0 0 0 0 0 0 0 0 0 0 0 0 0 0 0 0 0 0 0 0 0 0 0 0 0 0 0 0 0 0 0 0 0 0 0 0 0 0 0 0 0 0 0 0 0 0 0 0 0 0 0 0 0 0 0 0 0 0 0 0 0 0 0 0 0 0 0 0 0 0 0 0 0 0 0 0 1 0 0 0 0 0 0 0 0 0 0 0 0 0 0 0 0 0 0 0 0 0 0 0 0 0 0 0 0 0 0 0 0 0 0 0 0 0 0 0 0 0 0 0 0 0 0 0 0 0 0 0 0 0 0 0 0 0 0 0 0 0 0 0 0 0 0 0 0 0 0 0 0 0 0 0 0 0 0 0 0 0 0 0 0 0 0 0 0 0 0 0 0 0 0 0 0 0 0 0 0 0 0 0 0 0 0 0 0 0 0 0 0 0 0 0 0 0 0 0 0 0 0 0 0 0 0 0 0 0 0 0 0 0 0 0 0 0 0 0 0 0 0 0 0 0 0 0 0 0 0 0 0 0 0 0 0 0 0 0 0 0 0 0 0 0
Manes.10G046200.v6.1 158 89 1165 354 624 475 288 1075 129 387 900 1886 1415 104 964 418 617 74 80 76 426 1246 1061 264 274 236 795 756 214 511 119 3684 1092 547 358 334 433 475 310 2102 410 1582 1821 92 338 623 802 1137 263 160 418 1081 1325 631 237 200 702 645 627 121 460 1145 1439 13 432 251 419 656 469 668 530 1837 753 24 60 260 752 1337 157 225 416 846 524 730 84 388 578 773 860 453 88 532 1072 500 10 329 1731 1998 2853 736 577 1830 1320 2340 17 1069 1112 3516 1212 169 197 535 4250 588 7 184 353 651 1021 226 324 993 994 492 614 227 450 896 151 223 433 137 1101 761 89 670 212 1365 770 381 156 569 3482 1376 602 341 525 2865 1175 24 552 258 799 1334 372 1656 605 3437 663 635 379 872 1989 1716 309 629 87 1327 8 338 141 386 1121 1202 373 2326 393 760 1229 7 456 456 1533 2092 633 396 154 2138 561 1100 157 1027 164 1849 4150 1892 1032 227 1025 618 2457 754 178 1789 426 620 302 456 4695 1474 1236 866 363 7140 1848 1802 480 364 453 1402 1981 1943 288 2048 1733 926 103 108 38 2450 2424 4935 506 775 674 842 324 255 740 664 125 158 423 1218 1134 1022 231 613 2260 1640 702 139 255 1984 1674 1564 48 718 1135 677 441 505 519 1925 1092 603 426 445 1933 1551 1215 307 536 895 906 644 139 14 64 2169 545 882 303 679 1118 507 325 149 630 3405 1025 625 439 576 948 1394 95 753 843 1112 721 247 32 498 1905 986 528 162 396 603 430 232 272 577 820 2166 822 869 779 1354 978 171 226 1043 1077 1515 204 411 563 1044 1006 242 10 478 1182 870 451 324 399 2184 1727 20 753 311 1866 1284 600 362 442 912 542 573 930 399 1275 946 1995 1981 726 1355 723 666 197 452 2905 1765 950 519 611 1259 2202 786 774 622 127 1887 1782 285 4616 443 549 660 3371 1308 375 2763 595 151 315 551 1132 12 541 45 911 229 735 550 45 195 2984 332 171 219 687 1144 614 435 706 448 1414 1777 283 742 318 1682 701 159 434 314 2670 2900 176 598 1437 1054 632 1097 733 564 694 1533 384 533 238 1224 760 304 188 182 1216 1114 799 296 406 2465 768 286 93 928 1293 2054 86 406 319 2213 1080 664 188 618 687 428 1457 262 593 1076 730 557 321 1804 284 402 872 315 796 586 2755 203 634 281 252 465 557 142 857 137 13 620 101 114 1270 6933 3364 204 3661 501 2975 1793 439 899 256 2316 316 722 1137 467 1699 1003 688 65 615 4956 3177 332 391 253 1207 335 298 104 782 1364 1602 141 322 534 1564 1739 643 989 297 1537 956 735 407 224 884 1325 498 403 493 3623 846 741 2629 668 1215 1422 185 187 51 3193 2966 426 607 447 4660 2783 262 1034 245 592 2898 877 300 481 200 1319 721 171 299 193 34 973 535 187 321 1093 656 172 604 161 822 551 239 130 344 465 2509 166 97 244 1720 594 197 149 624 1494 1156 84 383 197 630 613 240 156 332 771 680 88 174 155 1213 1127 230 132 123 14 372 315 215 481 515 359 204 240 74 22 208 89 13 147 653 463 215 182 33 1807 21 526 199 237 473 933 732 154 825 1290 624 360 94 218 551 489 187 153 192 13 325 92 174 1244 305 1874 1082 1250 931 1154 1134 2714 298 952 661 1275 1189 481 115 566 451 919 390 145 653 546 1076 195 5 181 18 760 54 351 166 742 824 632 179 181 512 330 618 2179 538 1258 646 118 1012 203 2272 1575 399 203 444 1049 731 642 543 185 585 640 271 337 542 250 417 176 1271 711 489 583 106 168 638 870 10 287 193 314 775 1072 78 326 188 742 699 35 47 304 2358 1440 115 389 576 837 848 1073 544 420
Manes.10G046300.v6.1 0 1 1 1 0 4 10 20 9 3 5 10 6 0 1 4 0 5 2 0 4 4 26 9 7 1 7 0 9 0 2 1 17 1 0 6 3 5 6 0 4 5 5 1 0 11 8 6 3 5 18 10 39 19 4 7 11 7 1 3 14 7 16 0 0 0 0 0 0 0 12 6 14 0 5 2 1 6 6 1 16 12 25 12 1 0 0 1 0 0 2 2 8 2 0 7 24 3 42 12 9 15 5 19 0 4 25 4 18 8 1 19 10 11 0 2 0 0 0 5 0 44 4 20 7 4 14 5 6 5 3 5 8 22 2 1 1 1 8 1 4 21 4 43 7 1 0 0 0 1 0 10 2 10 3 6 8 3 15 6 0 22 6 52 8 6 1 5 0 4 3 9 12 42 4 4 6 4 30 0 10 22 3 19 4 7 8 5 2 8 2 18 3 4 27 8 3 3 5 17 0 1 15 17 18 9 3 1 5 17 1 4 3 3 11 2 2 11 6 26 16 7 0 0 0 0 0 1 0 24 3 3 3 3 10 4 0 9 1 11 3 2 22 4 17 13 3 7 7 20 1 0 18 10 42 3 0 16 11 25 5 2 7 3 15 6 0 15 1 19 7 9 8 0 13 4 1 0 1 8 31 6 5 18 6 10 6 4 4 5 18 5 2 4 3 24 11 7 5 6 19 10 0 1 5 1 2 4 7 2 0 12 3 0 1 5 2 0 4 5 3 3 1 13 11 29 4 6 8 1 6 8 0 0 1 0 9 0 10 12 14 0 2 9 2 14 21 5 0 0 0 0 0 11 7 17 3 4 4 0 1 0 1 0 1 0 0 0 16 9 27 10 3 7 4 4 22 9 2 16 6 69 17 7 10 22 16 24 2 18 3 0 9 0 1 0 14 2 1 4 6 8 6 6 11 3 5 4 2 11 0 23 14 14 0 3 7 0 2 0 0 1 0 6 38 12 13 15 1 8 1 19 8 7 8 1 4 0 0 7 3 10 1 3 0 0 6 5 0 14 7 12 22 5 0 0 0 15 0 7 6 7 8 2 8 0 22 12 1 32 0 0 0 0 0 48 9 4 18 5 6 4 14 5 4 3 0 3 2 0 21 4 37 11 14 9 4 4 3 2 1 6 3 6 4 7 14 7 11 3 3 1 2 3 0 1 5 11 11 0 8 4 21 8 1 0 2 3 5 0 2 1 1 0 0 9 2 7 6 3 18 2 24 7 8 31 5 37 4 4 3 10 12 7 0 29 31 41 10 4 2 11 23 2 0 5 14 4 10 1 1 11 0 10 6 4 12 7 16 1 4 13 6 18 4 0 9 14 15 9 2 11 9 13 3 4 27 2 20 5 12 0 0 3 0 0 5 4 20 10 1 18 2 26 12 7 0 0 3 0 0 21 11 19 7 9 2 0 11 7 0 5 5 11 0 1 0 2 0 5 3 16 2 12 1 0 36 13 36 4 8 5 16 23 23 1 2 0 0 2 3 0 15 14 34 6 8 11 2 18 7 7 8 8 20 8 4 4 3 5 1 1 11 2 17 8 1 6 0 2 1 0 0 0 0 0 0 11 5 10 2 7 0 0 1 0 1 1 7 8 8 2 14 2 28 33 3 10 3 11 13 6 3 2 6 9 16 6 9 7 2 4 13 8 0 11 3 7 3 5 2 6 4 0 0 4 0 38 16 30 6 8 23 6 35 11 1 9
Manes.10G046400.v6.1 10 1 9 22 20 28 10 22 7 5 13 10 7 5 12 17 13 2 4 1 17 29 27 16 4 7 9 4 5 10 7 17 9 18 9 21 16 9 4 19 21 19 6 29 2 15 19 9 7 2 17 19 8 15 5 17 9 9 9 3 2 12 8 0 0 16 1 7 18 9 30 53 5 0 12 34 41 7 15 2 9 14 16 22 0 8 6 7 15 3 12 19 19 5 0 4 27 26 45 37 15 30 27 37 0 24 52 80 25 3 16 16 39 2 0 6 27 15 16 2 18 24 44 6 23 7 5 31 2 35 14 12 21 30 2 12 21 46 30 22 13 215 79 65 1 6 19 90 51 4 13 55 29 40 29 43 11 52 26 24 18 41 60 18 26 21 10 32 0 9 5 23 15 41 8 14 10 31 16 0 5 33 38 29 47 23 43 36 2 48 3 16 24 12 92 47 23 137 34 95 34 36 48 43 19 30 29 112 52 85 37 29 125 51 19 24 19 73 4 68 33 28 92 36 28 34 1 47 2 39 50 66 215 40 83 48 31 41 9 28 34 23 168 59 56 50 27 63 46 39 33 10 26 26 45 84 0 66 49 52 27 19 15 29 15 31 54 113 40 66 50 12 30 24 18 11 11 1 35 33 39 30 23 62 37 70 26 16 123 52 35 46 21 111 38 53 19 21 86 34 50 19 4 84 32 33 52 15 22 17 37 64 27 87 23 45 40 21 67 31 32 14 23 37 35 16 18 28 74 45 30 38 1 74 54 19 53 14 29 40 31 1 14 39 43 60 38 25 70 21 13 32 15 79 58 80 14 32 40 83 43 25 8 122 36 18 29 16 65 38 32 31 24 7 23 31 39 29 21 60 45 40 36 17 111 50 13 19 17 18 28 2 18 2 98 0 33 11 17 33 36 26 30 15 27 41 12 38 29 69 14 13 14 25 20 25 42 25 14 38 52 34 29 34 50 35 25 39 36 45 21 33 62 17 56 46 45 36 14 96 43 16 44 7 34 55 14 37 4 52 45 28 23 16 40 26 26 122 14 68 27 42 43 8 128 27 53 17 10 38 56 21 25 23 10 32 44 6 55 12 46 28 6 25 20 36 0 36 19 35 40 41 31 26 20 14 47 44 36 15 23 26 35 22 27 47 16 36 44 21 46 47 35 58 15 53 43 27 26 17 93 43 65 27 31 75 49 43 15 14 22 42 34 45 18 87 23 26 15 19 51 51 24 89 104 46 26 33 18 13 22 77 70 71 6 22 256 53 26 16 71 33 134 83 32 25 26 17 18 17 10 17 0 21 76 11 11 18 4 5 4 14 17 2 15 5 6 7 16 12 2 3 23 7 32 6 14 12 7 11 17 10 11 25 21 6 11 42 6 11 8 16 28 19 7 5 15 2 6 22 18 13 15 23 27 8 7 0 3 3 1 15 26 7 10 6 37 23 2 7 1 16 37 1 20 5 7 25 8 14 2 22 15 13 13 1 4 0 6 17 13 31 22 21 15 13 4 25 29 15 9 10 8 22 10 14 12 20 13 18 32 10 41 22 39 8 0 7 0 10 0 13 9 31 17 40 20 28 11 12 12 46 28 16 5 11 14 10 29 13 34 4 33 22 34 17 18 7 28 11 23 10 19 11 2 43 41 28 9 28 37 12 35 11 0 14 1 11 21 11 16 15 24 17 10 29 0 19 40 14 37 10 28 15 11 40 10 15
Manes.10G046500.v6.1 2 1 30 0 8 2 2 14 1 0 4 1 7 1 1 1 2 2 12 0 2 1 12 3 4 1 2 1 1 0 0 0 21 0 0 1 2 7 3 0 1 3 2 9 0 0 3 8 10 1 3 8 8 2 1 2 6 8 0 2 0 5 5 0 1 0 3 8 9 4 3 12 6 0 0 4 0 8 5 0 2 2 7 7 0 2 4 19 4 2 0 1 10 3 0 4 8 2 21 2 2 8 3 8 0 2 1 4 7 4 2 0 0 3 0 4 4 5 6 2 2 0 11 4 17 0 0 1 0 10 0 0 11 8 28 0 6 0 19 4 0 7 12 68 19 2 3 1 23 0 0 2 4 46 10 1 2 2 8 0 0 2 1 7 0 0 2 6 0 14 0 2 3 22 2 8 2 16 14 0 2 4 0 22 1 0 0 5 11 8 6 33 0 1 20 36 0 0 11 11 0 0 4 4 10 7 3 3 1 29 4 6 2 1 9 3 0 2 1 13 3 1 0 1 30 7 0 4 0 25 35 0 1 5 7 6 1 9 5 26 6 0 8 2 5 8 1 10 1 15 1 0 12 1 24 5 0 5 1 37 0 2 4 2 18 4 1 8 12 24 4 0 7 1 13 0 2 0 0 5 17 1 2 6 10 30 1 1 2 0 6 3 0 1 12 23 17 2 14 3 21 5 0 1 4 8 3 1 0 1 4 4 0 6 1 8 0 1 4 0 3 0 0 4 3 22 2 0 0 0 5 3 0 0 0 4 39 2 1 3 5 0 0 3 3 8 1 5 4 4 3 6 3 1 0 18 4 0 4 5 19 1 0 1 1 11 3 3 2 4 9 2 5 0 5 0 8 8 0 15 20 35 8 2 12 9 8 6 0 2 6 0 2 0 0 9 12 1 1 5 0 8 1 0 4 0 6 14 2 0 1 18 12 3 0 5 27 0 0 4 2 17 18 1 6 5 41 3 1 15 2 47 4 1 0 1 11 0 0 1 8 2 1 0 0 8 0 7 0 6 2 16 0 11 2 0 5 0 0 1 3 20 3 0 10 5 29 1 0 23 5 2 13 1 0 4 1 2 15 0 5 7 5 0 0 0 0 1 3 0 7 3 27 9 1 2 5 9 8 0 4 0 2 2 4 0 0 12 0 0 2 1 3 3 0 0 2 14 0 0 3 5 27 5 1 3 0 5 5 0 2 0 3 4 0 2 4 8 18 0 2 7 27 0 0 0 2 11 2 0 2 3 29 0 0 2 3 10 18 2 4 3 15 1 1 2 2 5 10 6 0 3 0 20 17 0 2 3 11 4 0 1 8 8 3 1 1 2 17 27 2 3 0 2 14 0 0 0 7 0 0 0 0 16 11 0 3 5 14 3 1 7 8 13 3 0 1 1 4 4 5 20 10 2 2 6 3 1 8 3 0 2 2 11 1 0 0 5 0 6 0 3 12 11 1 3 5 15 4 6 0 2 17 34 7 2 0 0 4 4 0 2 4 10 35 11 2 3 1 7 11 4 1 4 12 39 3 1 3 4 7 0 1 3 27 4 0 1 1 6 0 6 4 0 9 8 2 4 3 22 2 2 0 2 24 0 2 3 0 46 9 0 12 0 48 0 7 2 23 48 2 1 0 1 4 14 4 1 1 0 27 0 4 9 1 5 1 3 9 13 0 2 1 1 3 30 1 3 3 46 4 0 6 5 18 4 0 18
Manes.10G046600.v6.1 56 7 77 53 34 61 31 79 43 45 134 71 84 31 124 112 58 24 42 18 83 53 63 121 44 43 45 26 40 65 41 40 46 54 29 69 33 28 30 84 100 107 47 38 47 55 51 47 44 24 103 79 52 59 27 124 84 89 40 46 46 70 64 1 37 64 43 40 35 26 61 86 68 2 2 78 91 84 28 41 50 42 29 70 14 48 51 45 92 72 87 70 172 86 1 30 148 94 114 137 149 115 87 64 5 82 179 102 104 71 88 74 99 24 1 20 185 87 73 29 89 104 68 40 97 35 41 39 3 82 61 41 66 72 54 34 72 82 90 49 67 215 61 93 91 37 113 102 103 5 37 126 68 97 47 131 110 121 80 65 36 171 72 92 62 69 36 44 1 58 26 135 49 158 150 101 61 61 98 0 42 141 89 121 80 51 94 75 31 84 27 96 60 62 125 140 33 70 69 143 48 52 70 101 31 96 67 62 69 87 44 53 60 58 58 147 68 102 8 97 90 82 59 77 131 77 3 66 9 137 86 150 132 31 113 91 111 140 34 120 52 44 243 51 219 80 60 105 71 101 78 36 122 50 136 130 1 63 46 90 21 28 154 72 116 62 95 129 48 113 106 63 148 100 102 112 95 0 33 69 142 87 67 313 80 355 111 105 225 101 102 145 103 74 76 164 44 85 155 68 167 65 33 180 86 119 91 84 97 58 123 109 115 281 75 91 113 82 246 66 142 70 114 166 146 148 92 116 139 55 105 133 6 127 159 132 92 100 54 61 80 14 58 89 42 91 71 81 107 88 52 92 48 87 60 121 30 83 226 84 178 109 69 122 86 96 55 46 98 57 93 95 67 87 124 184 217 121 176 146 111 134 115 106 159 122 97 80 104 206 91 1 140 2 334 8 264 180 46 98 160 153 54 93 66 40 79 69 59 108 47 93 81 142 162 104 206 71 112 79 108 87 19 76 278 141 135 152 57 159 133 223 179 199 162 78 239 61 47 141 60 52 56 42 510 289 102 91 2 360 119 233 34 99 200 174 130 129 74 155 68 50 105 68 252 55 179 95 101 237 83 32 100 55 36 113 88 4 154 60 85 80 35 51 24 96 0 200 103 122 78 88 41 85 87 47 43 28 39 16 43 32 64 45 60 72 40 82 85 117 157 102 55 113 54 96 87 215 88 69 78 38 74 42 44 85 86 98 39 67 64 43 86 95 82 75 69 67 85 51 61 91 59 50 63 109 46 96 78 52 10 58 75 58 19 61 178 138 65 55 110 81 464 128 135 99 64 40 80 44 46 80 3 57 144 30 79 69 33 23 19 84 39 45 78 59 56 38 55 72 32 60 100 111 73 48 77 42 44 22 65 52 65 151 69 38 63 69 66 42 24 44 66 50 34 39 92 0 84 73 72 59 40 37 43 31 32 2 38 40 2 85 36 81 36 44 19 28 1 55 52 113 62 87 73 45 73 51 93 24 50 103 95 130 62 37 97 0 76 94 58 50 58 82 116 106 38 116 54 164 47 63 43 34 54 85 109 251 146 210 114 76 132 56 129 22 0 91 4 86 10 72 101 55 93 59 44 101 72 50 97 135 101 39 110 18 55 49 83 131 98 75 104 17 138 55 51 67 51 127 113 73 101 150 47 102 148 233 113 99 99 107 198 34 0 58 49 249 57 99 55 93 220 95 211 62 65 106 112 101 79 59 104 90 60 93 83 78
Manes.10G046700.v6.1 7 2 103 43 48 23 12 36 15 6 27 12 22 4 14 16 23 4 7 2 15 15 46 36 14 17 23 20 6 9 8 14 29 42 11 25 22 33 12 24 20 53 35 5 4 27 16 28 17 11 33 68 38 51 7 29 29 35 13 12 6 24 16 0 13 11 19 20 29 12 23 53 33 0 1 21 24 28 26 5 18 29 19 40 2 16 22 21 74 32 10 29 97 9 0 6 32 23 72 20 7 38 25 50 6 12 20 22 67 11 7 22 9 18 2 4 38 23 50 25 18 52 37 13 80 17 7 16 0 1 7 13 43 56 1 6 14 26 36 48 9 101 28 87 45 14 19 36 108 2 14 19 17 65 25 14 38 38 47 14 12 51 29 80 35 16 10 26 1 12 1 28 8 65 20 12 21 18 24 0 14 44 76 46 68 21 25 36 25 36 14 54 47 24 96 55 13 61 40 218 80 21 59 77 38 102 32 50 45 124 54 21 52 69 57 125 39 74 9 67 49 23 37 55 232 60 8 36 2 96 77 28 70 3 103 37 10 31 11 80 24 14 101 27 123 65 30 38 19 86 45 19 16 33 75 43 1 16 25 94 8 19 33 24 95 18 14 61 42 76 163 16 29 15 54 40 25 1 2 36 100 62 24 35 24 136 44 6 36 26 39 34 13 48 41 80 22 29 52 30 82 14 8 66 38 87 44 29 38 55 62 92 57 41 20 63 40 22 50 30 58 12 24 38 55 90 29 32 61 32 75 61 1 29 28 101 42 17 25 49 76 1 31 53 58 110 79 54 65 38 54 48 22 85 30 96 25 38 85 28 68 36 11 66 37 115 65 46 51 31 67 98 25 14 17 19 84 85 25 40 63 63 51 20 50 59 35 38 77 35 21 1 87 0 37 5 168 84 43 33 41 61 41 29 18 39 19 52 21 27 21 62 91 71 36 46 77 44 38 22 51 74 11 40 139 41 109 24 36 37 63 52 91 52 33 28 190 65 20 44 30 26 55 7 34 48 39 56 5 66 56 140 13 29 96 19 98 95 24 45 44 34 62 18 62 24 99 84 29 160 27 12 44 52 22 74 24 6 72 24 24 66 29 54 14 20 1 71 6 8 68 65 82 94 14 18 64 30 25 0 24 14 39 13 29 24 16 56 49 9 61 35 59 110 15 37 42 109 36 17 54 36 136 83 59 37 71 35 22 37 13 18 76 55 35 46 30 31 35 32 33 73 62 93 36 43 81 83 48 37 19 54 82 38 1 33 38 55 13 28 13 21 189 74 16 13 11 12 28 35 16 18 0 22 27 8 22 6 20 6 5 22 27 31 10 9 5 14 23 45 2 12 17 19 21 5 21 8 37 18 31 18 16 74 12 7 30 22 26 35 5 14 19 31 36 14 14 1 42 17 17 19 25 49 32 15 5 0 15 11 1 16 16 25 34 21 2 22 2 73 15 24 31 22 35 9 27 21 31 19 10 26 11 41 31 5 10 0 16 30 6 28 21 30 66 135 11 45 16 90 20 28 3 17 43 49 51 45 43 41 13 35 58 23 75 33 1 25 0 47 0 22 9 34 67 42 41 26 17 18 27 21 44 18 103 0 10 30 14 85 28 24 57 14 79 109 27 7 28 59 99 33 14 50 31 49 12 36 26 42 5 20 63 12 1 18 5 59 13 29 48 20 22 25 49 5 7 66 39 53 13 19 38 40 45 33 5 17
Manes.10G046800.v6.1 29 12 40 48 25 45 17 65 31 43 42 25 31 12 25 34 78 3 10 5 45 15 55 35 33 26 86 11 11 40 14 23 58 48 45 49 73 42 17 43 37 155 48 21 30 42 81 54 15 16 30 65 14 40 30 19 125 72 65 44 20 17 32 0 34 54 33 45 91 141 84 216 66 0 0 59 63 98 58 46 9 39 50 37 20 37 68 119 38 34 15 65 94 60 0 24 93 105 79 128 34 102 71 58 0 32 55 41 111 12 92 76 32 30 1 2 100 71 253 56 129 99 126 18 60 132 25 56 13 17 89 9 55 98 3 5 6 75 69 50 105 45 36 63 8 6 80 68 84 1 17 42 48 45 55 26 42 22 79 92 39 92 40 59 77 65 4 60 2 24 17 24 26 39 32 12 5 65 53 2 34 83 26 172 27 30 44 42 29 29 36 50 24 103 208 102 51 12 159 109 73 133 59 90 27 47 89 40 107 98 52 71 10 88 154 161 141 38 21 172 49 53 9 128 336 61 7 7 5 172 244 39 28 65 186 63 130 66 329 229 492 736 45 491 108 273 902 39 467 119 635 653 11 206 268 793 7 84 258 99 526 543 36 514 197 736 1649 90 160 201 309 701 96 650 176 748 513 1 15 100 99 18 117 33 67 120 61 87 139 86 50 40 25 26 74 111 17 64 76 122 176 70 48 33 163 215 78 131 98 93 155 42 281 18 40 236 107 34 10 65 87 24 90 53 127 257 45 105 84 137 156 67 2 30 133 225 52 131 32 69 144 4 130 63 92 217 51 205 61 210 84 132 98 61 38 198 23 37 250 136 211 91 12 67 175 358 86 287 28 47 224 105 63 71 41 249 184 63 180 151 27 82 32 30 90 75 46 29 65 88 379 1 400 13 18 11 144 242 79 29 32 84 24 130 29 19 94 25 35 121 27 79 15 118 94 87 204 5 116 72 41 375 32 152 77 71 177 96 23 26 29 176 46 45 13 51 232 41 29 54 69 96 107 105 14 66 52 26 1 99 113 71 36 91 281 95 240 55 76 25 194 90 126 63 66 71 90 40 110 390 62 64 189 42 41 124 53 19 30 76 75 85 25 23 54 8 0 93 50 30 47 185 66 196 148 41 27 46 166 0 43 30 70 182 325 40 9 44 100 45 76 53 126 104 289 70 128 149 33 78 116 56 160 56 182 141 94 115 62 52 32 55 65 54 172 45 81 95 23 43 83 112 85 54 38 34 140 79 35 53 28 45 136 58 18 29 82 160 16 73 60 58 187 22 14 74 35 29 52 35 38 59 3 134 27 84 105 14 81 22 41 68 177 77 67 78 17 25 88 51 30 45 23 53 19 17 19 27 122 9 59 31 28 88 25 49 97 44 72 19 49 30 37 156 40 39 47 1 96 122 140 46 38 134 87 88 11 0 22 22 1 34 72 59 52 34 1 47 1 103 117 60 58 92 36 56 107 73 52 4 17 69 31 38 68 31 12 3 64 80 98 73 35 28 83 44 46 62 37 145 21 96 31 65 34 38 57 47 122 144 19 73 97 76 114 46 1 11 1 42 2 43 64 53 123 89 86 42 14 48 27 55 97 78 226 20 46 103 16 72 44 16 123 48 137 63 47 18 74 59 24 29 18 19 37 45 34 43 87 199 45 108 52 353 3 369 220 49 52 182 93 99 88 158 125 51 20 35 21 133 20 34 73 25 77 31 13 11
```
