## Supplementary Table 3 for "A population based expression atlas provides insights into disease resistance and other physiological traits in cassava (*Manihot esculenta* Crantz)" (part 38 of 65)

```
Manes.10G046900.v6.1 0 0 0 0 0 0 0 0 0 0 0 0 0 0 0 0 0 0 0 0 0 0 1 0 0 0 0 0 0 0 0 0 0 0 0 0 0 1 0 0 0 0 0 0 0 0 0 0 0 0 0 0 0 0 0 0 1 0 0 0 0 0 0 0 0 0 0 0 0 0 0 0 0 0 0 0 0 1 0 0 0 0 0 0 0 0 0 0 0 0 0 0 0 0 0 0 0 0 1 0 0 0 0 0 0 0 0 0 2 0 0 0 0 0 0 0 0 0 1 4 0 0 0 0 0 1 0 0 0 1 0 0 0 0 0 0 0 0 4 0 0 0 0 0 0 0 0 0 0 0 0 0 0 3 0 0 0 0 1 0 0 0 0 0 0 0 0 0 0 0 0 0 0 1 0 0 0 1 1 0 0 0 0 2 0 0 0 0 0 0 0 0 0 0 0 0 0 0 3 0 0 0 0 0 0 0 0 0 0 0 0 0 0 0 1 0 0 1 0 12 0 0 0 0 2 0 0 0 0 0 0 0 0 0 2 0 0 0 1 1 0 0 0 1 8 0 0 0 0 2 0 0 0 1 2 0 0 0 1 0 0 0 0 0 1 0 0 0 0 2 0 1 0 0 2 0 0 0 0 0 3 0 0 0 0 4 0 0 0 0 0 0 0 0 0 4 0 0 0 0 4 0 0 1 0 3 0 0 0 0 5 0 0 2 0 3 0 0 0 0 0 0 0 0 1 1 0 1 0 0 13 0 0 0 0 1 0 0 0 0 8 0 3 0 0 2 0 0 0 0 0 0 0 0 0 2 0 0 0 0 1 0 0 0 0 4 0 0 0 0 5 0 0 1 0 0 2 0 0 0 0 1 0 2 0 0 4 0 0 0 0 0 0 0 0 0 0 0 0 0 0 11 0 0 0 0 5 0 0 0 0 1 0 0 0 0 1 0 0 0 0 2 0 0 0 0 6 0 1 0 0 2 0 0 0 0 1 0 0 0 1 0 0 0 0 0 0 0 0 0 0 0 0 0 0 0 7 0 0 0 0 5 0 0 0 0 0 0 0 0 0 0 1 0 0 0 0 0 0 0 0 0 0 0 0 0 0 2 0 0 0 0 0 0 0 0 0 1 0 0 0 0 1 0 0 0 0 1 0 0 0 0 0 0 0 0 0 1 0 0 0 0 0 0 0 0 0 4 0 0 0 0 1 0 0 1 0 1 0 0 0 0 0 0 0 0 0 1 0 0 0 0 0 0 0 0 0 2 0 0 0 0 1 0 0 0 0 0 4 0 0 0 0 2 0 0 0 0 1 0 0 0 0 0 0 0 0 0 1 0 0 0 0 1 0 0 0 0 0 0 0 1 0 0 0 0 0 0 0 0 0 0 0 1 0 0 0 0 1 0 0 0 0 0 0 0 0 0 0 0 0 0 1 0 0 0 0 0 0 0 0 0 0 0 0 0 0 0 0 0 0 0 0 0 0 0 0 0 0 0 0 0 0 0 0 0 0 0 0 0 0 0 0 0 0 0 0 0 0 2 0 0 0 0 2 0 0 0 0 3 0 0 0 0 2 0 0 0 0 0 0 0 0 0 1 0 0 0 0 0 0 0 0 0 0 0 0 0 0 1 0 0 0 0 0 0 0 0 0 5 0 0 0 1 0 0 0 0 0 1 0 0 0 0 0 0 0 0 1 2 0 0 0 0 0 0 0 0
Manes.10G047000.v6.1 0 0 0 5 2 0 5 0 1 0 1 0 1 0 0 0 2 0 13 0 2 0 1 6 2 1 4 0 3 0 0 0 0 0 1 0 4 0 2 2 0 3 0 3 1 0 2 2 5 1 4 2 3 4 3 0 7 6 1 3 0 0 1 0 0 0 1 1 6 0 0 6 7 0 0 0 5 7 1 2 0 3 0 0 0 0 17 10 3 4 0 9 0 4 1 8 0 3 0 0 0 0 2 0 0 2 0 4 0 2 2 0 4 0 0 0 1 14 8 5 2 0 0 0 3 0 0 0 0 8 1 6 10 0 0 1 1 0 0 1 2 1 4 1 8 13 8 1 1 0 12 3 1 0 9 9 2 6 1 1 1 2 1 0 2 2 2 11 0 7 8 0 8 0 0 5 10 5 0 0 5 3 0 24 17 5 1 7 3 17 15 1 0 4 4 10 7 3 6 6 4 3 0 1 0 8 3 3 10 1 10 13 1 2 4 2 0 0 0 0 2 2 0 0 0 1 0 2 0 1 2 3 0 0 0 4 6 0 2 5 0 0 0 0 2 0 1 0 1 0 0 0 0 0 0 0 1 1 1 0 1 0 0 5 0 1 4 0 2 1 2 0 0 5 2 1 1 0 0 2 0 0 0 1 1 0 13 9 0 4 0 1 0 0 4 0 0 2 1 1 1 5 0 0 0 1 0 0 0 0 0 3 0 0 3 1 3 1 2 0 1 0 1 1 1 0 0 0 0 1 0 0 0 0 0 2 0 0 0 0 0 0 2 0 0 0 0 1 0 1 1 0 1 2 1 0 1 6 1 0 0 1 0 1 0 0 1 0 1 4 1 2 5 3 0 0 0 1 3 3 2 2 0 6 2 4 0 9 3 1 1 0 2 0 0 0 1 2 3 1 0 0 3 0 1 1 0 6 1 0 1 0 0 2 0 0 0 5 2 0 1 11 0 0 1 1 0 1 1 0 0 0 1 0 0 3 1 2 1 0 8 3 4 0 1 0 0 4 8 1 7 1 7 2 2 0 0 0 1 0 3 1 3 3 0 3 4 0 2 0 1 1 0 2 4 0 1 0 6 7 2 2 0 12 4 1 1 0 12 1 0 0 0 3 0 2 2 1 1 0 0 0 1 3 0 1 6 0 1 5 1 1 2 1 0 0 13 4 1 0 0 0 0 4 1 0 2 1 0 0 0 5 0 0 0 0 8 0 0 2 3 6 3 3 6 0 1 0 0 3 3 2 1 1 5 1 9 1 7 1 0 2 2 2 6 10 0 2 0 18 10 4 0 5 20 3 1 5 1 4 15 0 2 3 5 0 2 1 6 3 7 5 0 6 4 7 1 1 4 5 0 0 4 1 5 3 2 8 2 4 0 0 1 5 4 0 1 0 3 0 3 0 11 0 1 3 4 0 1 2 0 1 2 1 1 7 0 4 0 2 2 0 9 0 4 4 3 1 2 6 6 0 1 0 0 5 3 1 0 12 8 12 2 0 3 1 5 3 2 0 3 1 0 5 0 6 2 0 6 0 1 0 0 1 0 4 0 0 0 0 0 0 0 5 1 0 0 1 0 1 4 1 0 8 0 5 6 1 1 0 4 0 2 0 3 0 3 0 2 0 3 0 0 1 0 8 2 0 5 7 4 0 3 5 0 3 0 0 0 1 1 2 0 3 0 21 2 0 0 2 11 1 0 4 0 6 5 3
Manes.10G047100.v6.1 13 4 20 26 16 11 9 12 9 4 12 20 8 7 17 11 1 0 6 1 9 10 11 25 5 9 3 10 1 4 18 11 13 7 12 14 7 9 12 2 5 11 8 8 14 8 9 5 20 10 21 12 11 17 5 5 10 16 16 11 12 13 10 1 5 22 17 11 6 10 8 4 22 0 0 7 13 15 17 22 6 11 15 7 3 10 19 17 21 15 28 15 22 17 0 19 26 11 23 20 26 7 6 14 0 11 22 17 20 34 19 11 17 6 0 7 14 12 9 2 10 7 8 12 14 5 9 4 2 13 9 14 22 22 7 12 23 14 26 8 22 37 12 31 28 31 19 17 33 1 16 19 26 21 5 18 14 26 25 28 14 28 20 17 14 11 9 10 0 8 20 24 7 23 11 24 17 12 31 0 43 27 12 40 16 6 33 24 12 26 29 25 20 13 31 16 9 20 9 41 10 16 17 13 5 8 20 7 20 18 16 21 14 10 13 14 17 21 3 25 10 38 11 19 11 1 7 4 0 25 29 22 26 0 21 18 25 15 14 13 8 13 40 16 23 14 17 11 11 21 8 5 13 25 37 17 0 15 12 26 3 5 9 19 38 12 33 11 20 5 34 13 12 9 19 14 26 0 0 10 16 8 14 21 7 34 28 11 26 18 14 12 10 10 22 22 17 21 13 19 21 19 20 15 3 3 4 14 7 5 10 20 29 11 5 19 17 10 5 6 8 6 11 18 17 26 7 24 10 9 6 25 0 7 17 10 52 21 13 10 8 1 20 11 10 11 8 8 5 13 8 13 16 11 18 16 7 13 17 6 9 14 19 28 32 15 11 10 11 18 14 15 7 16 15 24 34 5 26 17 10 34 13 18 19 26 9 11 23 18 15 2 17 0 10 1 28 27 9 10 10 13 4 1 18 3 5 17 6 13 5 12 8 21 7 13 14 14 3 5 24 30 7 14 42 16 14 23 10 9 22 8 7 9 4 3 17 11 21 7 13 7 17 24 6 13 9 11 0 19 7 15 6 15 21 34 9 16 10 20 10 3 26 14 21 2 12 11 16 27 14 12 31 9 15 39 20 4 12 19 17 6 22 15 20 3 1 31 8 43 11 14 15 7 14 4 3 21 16 7 8 16 19 2 22 10 6 19 25 34 25 18 12 7 4 5 19 24 6 4 18 13 25 6 17 11 10 18 10 11 4 13 19 10 13 11 13 9 9 11 10 12 17 12 22 15 6 12 7 11 3 13 12 19 18 32 20 28 4 16 17 6 84 17 24 19 15 14 26 3 29 15 0 9 15 7 9 4 21 3 5 9 21 20 15 4 10 16 11 6 24 14 20 20 10 9 7 4 15 7 22 8 2 21 17 13 7 7 17 9 1 10 16 18 3 11 5 0 15 16 38 21 11 10 11 9 18 0 10 22 1 3 4 12 2 18 1 4 0 9 15 6 11 31 15 27 17 17 26 9 8 14 11 15 29 8 17 1 15 12 17 9 10 4 20 3 18 16 6 22 12 20 9 8 11 12 17 13 8 18 11 23 14 7 12 17 3 8 2 21 3 14 8 19 9 7 13 9 0 14 12 7 17 15 7 13 11 2 10 8 7 12 8 1 18 10 3 4 3 10 14 5 8 5 15 1 8 2 1 5 10 2 10 20 0 6 10 7 21 14 7 27 9 23 32 12 12 22 22 20 8 9 16 12 13 12 17 9
Manes.10G047200.v6.1 0 0 0 0 0 0 1 0 0 0 0 0 0 0 0 0 0 0 0 0 0 0 0 0 0 0 0 0 0 0 0 0 0 0 0 0 2 0 0 0 0 3 0 1 0 0 2 1 0 0 0 0 0 0 0 0 0 0 0 0 0 0 0 0 0 0 0 0 1 0 0 0 0 0 0 2 0 0 0 0 0 0 0 0 0 0 0 0 1 0 0 0 0 0 0 5 0 1 1 0 0 4 0 0 0 0 2 1 1 2 1 0 1 0 0 0 3 1 0 0 0 0 0 0 0 0 0 0 0 4 0 0 1 0 0 0 1 0 0 0 6 2 3 1 0 0 0 0 1 0 0 0 0 2 4 1 1 2 1 1 0 0 4 2 0 0 0 2 0 0 0 0 0 0 0 0 1 0 1 0 0 0 0 1 4 0 1 1 0 1 0 0 0 0 0 0 0 0 6 0 4 0 0 0 0 0 0 0 1 1 0 0 0 4 1 3 0 0 0 0 0 0 0 1 0 0 0 0 0 0 2 0 0 0 0 0 0 0 0 0 0 0 0 0 0 0 0 0 0 0 0 0 0 0 0 0 0 0 0 0 0 0 0 0 2 0 0 0 0 0 0 0 0 0 0 2 0 0 1 0 0 0 0 5 0 1 5 0 2 0 1 0 2 3 1 2 0 0 0 1 0 0 0 0 1 0 0 0 0 0 0 0 0 1 3 2 5 0 0 2 1 0 0 1 0 0 0 0 0 0 5 0 0 0 0 4 0 0 0 1 0 0 1 0 0 1 0 0 0 0 0 0 0 0 4 1 0 0 0 0 1 2 0 0 1 2 0 0 0 1 1 0 0 0 0 0 0 0 0 0 0 0 0 1 0 1 0 0 0 1 1 0 0 0 3 0 1 1 0 0 0 0 2 0 0 3 0 7 0 0 0 0 0 0 0 0 0 0 0 0 3 0 2 0 0 0 0 0 0 1 4 1 0 0 0 0 0 2 0 0 0 0 0 1 1 9 0 0 0 0 0 0 0 0 0 0 2 1 1 1 0 0 1 0 2 0 0 0 0 0 0 0 0 1 0 0 1 0 0 0 1 0 0 0 0 0 0 0 2 0 0 0 0 0 0 1 0 0 0 0 0 0 0 0 0 1 0 0 0 0 0 0 0 0 0 3 1 0 0 0 0 0 0 0 2 0 0 1 0 0 1 3 0 1 0 3 1 0 0 0 0 1 1 2 1 1 2 1 2 0 1 0 1 2 0 0 1 2 5 0 0 1 2 3 0 0 0 0 2 1 0 0 1 0 2 0 0 1 2 0 0 0 0 0 0 0 0 0 1 0 0 0 0 0 2 0 0 0 0 1 0 0 0 0 1 0 1 0 0 0 0 0 0 0 0 0 1 0 0 1 0 0 0 1 0 0 0 0 0 0 0 0 0 0 0 0 0 0 0 1 0 0 0 0 0 0 0 0 0 0 0 0 0 0 0 0 0 0 0 2 0 0 0 0 3 0 0 0 1 0 0 0 0 0 0 0 0 3 7 1 1 0 0 3 0 0 0 1 0 0 0 0 0 0 1 2 0 2 0 0 0 0 0 0 0 0 0 0 0 0 0 0 0 0 0 0 0 0 0 0 0 0 0 0 0 0 0 0 0 0 0 0 0 0 0 0 0 0 0 0 0 0 1 0 1 1 0 0 0 0 0 0 0 0 0 0 0 0
Manes.10G047300.v6.1 79 17 121 231 170 130 276 197 160 22 149 409 218 260 238 136 232 23 249 27 103 203 143 590 39 65 149 306 148 79 83 110 76 161 40 50 124 132 76 121 56 268 105 105 41 170 146 672 180 26 132 290 146 393 25 59 198 176 250 75 135 431 273 1 68 191 133 110 408 54 98 397 169 6 9 43 281 396 60 68 107 168 170 200 29 61 169 208 279 284 75 106 92 201 3 923 146 333 133 336 39 112 213 137 3 61 93 334 324 140 30 95 568 52 1 23 74 262 122 55 95 103 220 147 304 24 103 148 32 110 62 89 253 123 31 35 123 133 135 112 2094 134 269 115 211 28 137 331 110 12 104 118 149 93 324 363 113 421 135 167 51 214 225 159 127 98 71 256 3 190 17 128 287 104 402 490 122 157 114 0 51 123 387 294 599 59 48 385 91 607 36 108 55 292 168 244 49 88 95 120 98 25 59 162 36 180 32 65 125 64 74 66 29 195 230 236 42 111 31 308 127 28 204 171 102 90 14 31 5 131 150 236 100 81 102 179 38 23 59 78 29 19 93 145 125 218 40 95 163 118 110 11 63 125 197 84 3 154 141 69 89 31 53 169 139 182 41 43 89 171 73 24 47 70 175 95 22 3 25 356 136 302 42 230 213 201 98 32 158 380 182 306 49 179 408 203 55 23 93 321 129 109 13 118 353 92 127 21 91 143 36 193 49 116 184 226 131 10 149 188 116 87 28 138 355 161 25 34 40 137 83 96 1 56 207 78 185 23 32 137 128 16 10 43 88 88 262 39 40 106 160 80 28 72 170 94 48 188 49 119 29 337 57 69 180 188 144 35 130 141 256 152 97 30 50 394 215 295 37 95 85 178 301 38 135 479 132 207 39 101 109 1 199 12 172 11 141 231 22 51 251 48 96 28 95 130 65 208 84 100 110 100 108 108 32 175 120 174 15 36 213 259 26 42 240 302 87 188 82 107 324 144 299 32 85 209 115 421 48 114 284 225 183 44 86 772 72 118 22 238 390 112 154 49 77 308 88 465 28 138 201 44 241 29 205 180 115 241 56 127 69 97 220 238 48 139 404 65 278 13 65 109 252 98 33 42 1 163 16 29 73 232 152 145 205 74 191 77 172 28 67 167 395 66 20 112 145 113 260 37 88 350 125 101 19 49 347 69 85 23 105 53 106 133 18 204 107 441 126 46 48 149 89 80 17 124 83 13 55 45 69 178 93 92 203 48 101 100 21 17 10 259 194 251 11 168 924 194 105 67 96 115 520 411 98 494 124 190 832 111 81 142 7 171 300 40 153 121 186 93 111 65 245 130 177 29 185 202 662 93 65 260 600 453 193 58 175 142 352 170 183 57 263 161 382 39 112 304 233 161 64 122 175 389 339 34 75 7 426 175 90 113 121 198 122 49 177 7 222 175 7 31 115 183 97 87 9 140 7 135 26 124 122 354 250 59 332 547 546 162 297 163 548 160 158 25 236 5 193 146 70 273 47 434 175 374 56 355 402 372 336 112 131 618 147 350 45 95 266 227 189 56 193 226 179 196 4 75 0 359 12 27 60 115 258 247 39 64 188 93 223 242 95 277 106 117 110 28 454 65 193 68 129 124 139 179 164 53 159 87 173 47 64 79 263 121 364 70 154 276 62 47 175 424 4 143 35 62 245 362 79 64 38 120 140 96 10 85 330 286 46 66 136 250 205 269 63 430
Manes.10G047400.v6.1 0 0 2 7 0 5 0 0 1 0 3 1 2 0 1 1 0 0 4 0 3 0 1 5 0 2 2 1 5 0 0 4 0 0 1 2 0 0 2 1 0 6 3 1 2 3 3 10 1 1 4 9 1 2 1 1 2 2 10 1 0 0 1 0 1 0 0 1 1 0 4 0 2 0 0 3 1 4 5 0 3 0 1 3 0 2 5 2 5 2 1 0 6 9 0 27 2 0 0 1 0 0 2 1 1 2 2 4 2 0 3 3 1 0 0 0 0 0 0 0 0 4 0 0 0 0 3 0 0 2 0 0 2 0 0 0 0 5 5 1 6 1 1 2 4 0 0 2 1 0 0 1 5 4 5 14 0 3 1 0 1 2 1 1 1 1 0 0 0 2 1 4 0 2 7 4 1 6 3 0 0 3 6 3 1 3 1 5 1 8 1 0 3 4 2 8 3 5 5 0 1 3 8 0 0 1 0 11 2 0 0 1 6 2 9 6 0 5 1 7 1 0 1 2 1 1 0 1 0 0 7 11 8 1 4 3 0 8 1 3 0 0 5 2 1 2 1 2 0 2 0 0 10 1 1 15 0 12 2 2 2 2 11 4 1 7 1 1 4 2 1 1 3 3 2 0 0 0 7 1 2 0 2 3 11 3 4 2 33 7 1 2 0 11 4 11 0 5 11 2 2 3 1 3 1 0 5 0 1 5 5 2 2 9 0 2 1 0 0 10 2 6 0 9 3 1 0 0 4 1 2 0 0 1 0 4 0 0 3 0 0 0 2 16 2 0 6 0 3 1 2 1 0 6 2 2 1 4 0 13 1 3 0 20 0 1 5 0 0 1 5 1 2 0 1 0 5 9 1 13 3 1 2 0 3 13 3 7 0 5 0 0 3 1 17 0 1 1 0 9 17 2 11 0 2 5 1 7 3 11 0 1 0 5 5 4 2 6 2 4 4 6 2 0 9 6 1 19 4 5 4 0 0 4 1 11 3 3 0 16 2 3 0 0 1 0 1 0 0 7 7 3 3 4 0 0 4 3 0 13 0 6 3 0 24 4 4 0 8 5 5 0 2 2 2 11 1 0 0 0 5 3 2 2 0 3 0 1 3 0 10 2 2 1 2 5 1 0 3 0 0 0 5 2 1 3 3 0 0 1 3 0 2 3 2 1 0 2 4 0 4 1 2 1 0 1 2 5 0 0 0 0 1 0 0 0 2 2 2 4 2 11 2 16 5 2 6 0 8 1 1 4 3 14 0 1 6 1 1 2 0 0 3 2 1 0 1 2 14 2 0 2 0 2 1 1 5 0 1 3 0 4 1 3 0 0 3 4 1 0 1 0 0 0 3 2 1 2 2 2 6 5 1 1 7 0 4 3 2 9 0 3 4 12 6 5 0 0 4 8 0 2 2 12 10 0 3 0 4 1 0 2 5 2 1 2 0 2 0 5 2 1 5 0 3 0 1 2 1 6 11 4 3 1 3 0 1 0 0 0 1 3 1 1 0 7 0 3 9 5 1 3 2 1 1 0 0 0 0 0 2 0 3 2 0 0 0 1 0 5 0 6 0 0 1 1 2 1 0 2 2 1 3 2 0 0 3 1 3 0 6 0 19 5 1 0 5 2 3 3 1 0 0 7 5 0 11 2 4 15 6 0 7 1 0 0 0 0 3 4 5 0 1 7 1 1 1 2 3 1 5 2 9 1 0 5 0 1
Manes.10G047500.v6.1 8 8 3 46 1 5 30 12 20 1 13 25 8 2 16 7 118 2 36 2 5 14 7 106 6 10 50 8 12 4 2 26 3 60 0 11 112 3 6 20 9 82 1 6 0 4 70 11 19 0 5 95 0 26 1 0 80 5 106 1 2 23 6 1 0 4 31 4 30 3 3 115 10 1 1 5 66 12 5 4 4 43 2 36 0 5 85 4 11 6 6 81 2 45 1 61 17 64 9 166 3 3 44 3 0 7 16 87 5 4 2 2 39 3 0 7 20 51 5 4 3 3 103 2 73 1 0 49 0 9 4 0 36 10 11 4 2 73 5 35 44 9 33 8 77 2 4 57 7 6 0 9 41 8 40 52 4 38 11 86 3 1 84 7 21 8 4 62 2 41 0 2 14 9 57 11 1 68 6 0 8 13 58 13 24 7 8 70 4 188 4 7 1 83 17 80 1 7 169 22 60 4 4 163 3 43 14 0 319 45 42 20 13 169 23 86 10 7 13 148 102 4 24 289 15 118 0 3 6 21 130 456 3 197 66 71 5 48 63 15 14 9 65 148 57 242 19 16 138 35 62 6 11 279 42 315 0 14 86 11 52 6 6 194 5 80 29 24 476 69 39 33 23 219 11 53 14 1 4 122 19 26 3 4 369 40 31 2 7 35 12 9 13 38 204 66 5 12 5 63 28 8 1 9 322 31 417 4 9 212 14 71 37 0 80 21 78 29 24 63 24 41 17 12 181 14 16 17 23 263 38 39 2 4 297 39 23 11 3 351 51 6 24 3 375 30 121 26 6 87 22 35 13 8 129 54 23 117 18 203 45 18 12 1 163 70 59 4 10 87 57 47 35 1 12 149 20 17 1 35 55 23 46 2 17 201 16 93 6 6 144 0 36 7 0 7 10 14 2 7 103 13 3 4 0 34 19 16 9 8 9 4 5 13 14 56 11 0 3 16 52 24 13 8 3 75 11 92 28 2 53 38 31 5 0 30 10 9 5 0 86 130 40 2 1 107 0 33 3 0 55 17 11 2 18 37 7 71 2 6 95 16 87 5 7 183 6 37 5 18 5 26 48 136 1 5 57 5 59 1 8 174 13 8 5 3 1 26 67 19 13 463 21 36 8 8 70 6 443 0 31 82 81 316 54 10 17 28 106 1 58 223 13 17 10 17 267 12 15 1 28 152 42 5 14 118 144 81 27 1 10 181 14 144 9 15 149 18 34 7 32 475 14 135 17 35 842 13 189 3 5 281 15 27 0 17 453 27 29 14 16 164 80 141 11 57 2 15 10 55 0 1 3 6 1 0 11 13 6 18 1 3 71 3 33 7 1 20 14 14 1 7 31 6 4 1 1 13 5 2 13 2 12 8 19 3 7 57 14 3 3 9 50 26 50 0 8 1 12 64 7 9 29 55 15 2 25 0 9 6 1 3 51 5 8 4 3 24 0 31 1 8 31 6 21 5 7 55 12 5 13 1 9 5 56 0 0 0 11 19 4 40 9 99 9 40 5 7 17 6 11 3 1 17 5 76 3 4 91 7 6 2 9 45 10 16 0 1 0 17 2 4 1 57 6 93 14 2 48 1 81 14 0 23 9 14 5 4 34 1 86 8 8 44 7 63 28 2 76 15 35 2 5 30 10 70 105 17 83 17 24 18 2 42 0 61 3 2 25 13 8 5 4 125 5 2 4 7 22 23 3 3 1 45 3 30 5 16
Manes.10G047600.v6.1 584 213 1212 152 402 256 165 510 64 42 573 250 328 38 114 434 285 91 70 81 221 122 568 143 125 420 270 179 57 143 370 277 547 102 112 510 296 246 395 202 362 240 213 32 65 180 430 291 182 24 170 435 510 87 18 173 571 335 140 51 140 179 371 7 92 641 966 521 237 129 446 825 691 9 13 248 284 262 32 65 348 148 1689 57 53 1006 1467 933 231 218 346 314 547 204 8 151 1560 383 1105 473 63 628 358 1200 11 54 1357 632 584 74 77 397 321 283 6 58 368 507 298 100 195 215 358 104 228 29 78 142 44 67 105 64 802 436 45 42 127 464 537 89 208 692 412 893 256 244 127 613 700 7 67 597 269 594 67 250 933 512 673 175 37 316 451 599 106 90 68 413 4 184 47 230 162 651 139 81 128 357 516 1 325 562 185 665 120 125 480 496 889 335 197 1037 55 263 851 218 39 139 583 1422 104 51 181 300 291 93 45 143 518 1137 82 79 190 364 462 621 225 128 24 581 194 63 259 341 227 200 18 69 15 1111 279 397 133 163 548 111 88 1000 187 361 75 99 1292 466 464 112 70 419 486 595 161 112 504 752 470 168 5 221 187 383 61 36 229 600 386 258 129 616 856 615 179 86 534 557 295 191 145 5 82 541 572 135 50 251 286 1529 66 76 349 281 414 119 69 198 269 513 31 141 273 153 1062 80 56 244 328 509 141 118 277 346 828 214 315 199 283 520 178 49 154 188 401 74 224 175 237 214 50 88 566 580 294 115 1 213 1193 355 319 107 92 395 252 9 75 65 283 319 86 130 242 335 490 143 92 94 127 542 71 108 437 774 848 114 84 219 619 562 98 98 198 197 617 99 119 85 399 316 596 125 67 574 173 905 276 48 495 1439 366 108 209 394 448 9 83 11 111 17 356 234 91 163 351 612 71 56 133 234 436 92 54 469 256 437 131 124 224 229 460 60 166 441 609 514 58 293 116 144 99 183 82 161 275 517 202 111 131 292 685 106 70 148 403 350 250 59 256 553 336 103 18 155 257 582 63 87 972 277 374 218 124 211 393 512 333 42 269 467 626 102 254 221 398 174 1378 144 46 136 430 170 172 75 385 499 729 61 64 131 4 914 76 217 657 374 309 130 53 546 142 595 292 13 83 126 231 285 248 306 64 501 81 54 706 177 286 57 63 191 534 377 64 35 374 249 653 65 154 300 332 779 82 89 512 337 1171 225 141 280 329 578 59 64 409 941 406 178 113 1003 842 586 158 68 124 412 493 115 56 701 1257 829 66 91 732 776 4159 260 93 506 221 183 284 67 89 369 29 270 123 18 517 283 452 40 54 207 386 580 87 124 115 321 159 75 30 224 321 322 69 23 139 98 148 22 158 87 104 379 211 78 159 137 315 22 16 266 247 574 217 63 374 7 818 127 72 582 263 273 63 59 112 5 324 53 1 316 361 309 42 169 17 101 32 98 36 291 196 481 157 92 249 285 406 50 136 84 187 287 36 24 65 5 950 134 240 241 407 441 314 124 104 59 442 347 63 67 298 170 363 74 42 510 773 498 196 85 205 297 604 61 10 76 1 120 9 79 191 516 267 137 89 203 224 520 138 110 108 94 120 24 85 154 238 374 151 39 331 164 266 64 174 85 398 335 109 130 82 208 171 104 97 361 329 124 96 158 139 195 6 126 71 253 131 321 46 79 422 727 420 62 85 341 229 445 46 31 121 232 132 186 32 186
Manes.10G047700.v6.1 0 0 0 0 0 0 0 0 0 0 0 0 0 0 0 0 0 0 0 0 0 0 0 0 0 0 0 0 0 0 0 0 0 0 0 0 0 0 0 0 0 0 0 0 0 0 0 0 0 0 0 0 0 0 0 0 0 0 0 0 0 0 0 0 0 0 0 0 0 0 0 0 0 0 0 0 0 0 0 0 0 0 0 0 0 0 0 0 0 0 0 0 0 0 0 0 0 0 0 0 0 0 0 0 0 0 0 0 0 0 0 0 0 0 0 0 0 0 0 0 0 0 0 0 0 0 0 0 0 0 0 0 0 0 0 0 0 0 0 0 0 0 0 0 0 2 0 0 0 0 0 0 0 0 0 0 0 0 0 0 0 0 0 0 0 0 0 0 0 0 0 0 0 0 0 0 0 0 0 0 0 0 0 0 0 0 0 0 0 0 0 0 0 0 0 0 0 0 0 0 0 0 1 0 0 0 0 0 0 0 0 0 0 0 0 0 0 0 0 0 0 0 0 0 0 0 0 0 0 0 0 0 0 0 0 0 0 0 0 0 0 0 0 0 0 0 0 0 0 0 0 0 0 0 0 0 0 0 0 0 0 0 0 0 0 0 0 0 0 0 0 0 0 0 0 0 0 0 0 0 0 0 0 0 0 0 0 0 0 0 0 0 0 0 0 0 0 0 0 0 0 0 0 0 0 0 0 0 0 0 0 0 0 0 0 0 0 0 0 0 0 0 0 0 0 0 0 0 0 0 0 0 0 0 0 0 0 0 0 0 0 0 0 0 0 0 0 0 0 0 0 0 0 0 0 0 0 0 0 0 0 0 0 0 0 0 0 0 0 0 0 0 0 0 0 0 0 0 0 0 0 0 0 0 0 0 0 0 0 0 0 0 0 0 0 0 0 0 0 0 0 0 0 0 0 0 0 0 0 0 0 0 0 0 0 0 0 0 0 0 0 0 0 0 0 0 0 0 0 0 0 0 0 0 0 0 0 0 0 0 0 0 0 0 0 0 0 0 0 0 0 0 0 0 0 0 0 0 0 0 0 0 0 0 0 0 0 0 0 0 0 0 0 0 0 0 0 0 0 0 0 0 0 0 0 0 0 0 0 0 0 0 0 0 0 0 0 0 0 0 0 0 0 0 0 0 0 0 0 0 0 0 0 0 0 0 0 0 0 0 0 0 0 0 0 0 0 0 0 0 0 0 0 0 0 0 0 0 0 0 0 1 0 0 0 0 0 0 0 0 0 0 0 0 0 0 0 0 0 0 0 0 0 0 0 0 0 0 0 0 0 0 0 0 0 0 0 0 0 0 0 0 0 0 0 0 0 0 0 0 0 0 0 0 0 0 0 0 0 0 0 0 0 0 0 0 0 0 0 0 0 0 0 0 0 0 0 0 0 0 0 0 0 0 0 0 0 0 0 0 0 0 0 0 0 0 0 0 0 0 0 0 0 0 0 0 0 0 0 0 0 0 0 0 0 0 0 0 0 0 0 0 0 0 0 0 0 0 0 0 0 0 0 0 0 0 0 0 0 0 0 0 0 0 0 0 0 0 0 0 0 0 0 0 0 0 0 0 0 0 0 0 0 0 0 0 0 0 0 0 0 0 0 0 0 0 0 0 0 0 0 0 0 0 0 0 0 0 0 0 0 0 0 0 0 0 0 0 0 0 0 0 0 0 0 0 0 0 0 0 0 0 0 0 0 0 0 0
Manes.10G047800.v6.1 0 0 0 0 0 0 0 0 2 0 0 0 0 0 3 0 0 0 3 0 0 0 0 44 0 0 0 0 0 0 0 0 0 2 0 0 0 0 0 0 0 0 0 0 0 0 1 0 5 0 0 0 0 4 0 0 0 0 0 0 0 0 0 0 0 0 0 0 1 0 0 0 0 0 0 0 0 0 0 0 0 0 0 1 0 0 0 0 0 0 0 0 0 1 0 2 0 0 0 10 0 0 0 0 1 0 0 0 0 0 0 0 0 0 0 0 0 0 0 0 0 0 0 0 3 2 0 0 0 0 0 0 0 0 0 0 0 0 0 11 0 0 0 0 10 0 0 0 0 0 0 0 0 0 7 0 0 0 0 1 0 0 0 0 0 1 0 0 0 4 0 0 0 0 41 1 0 0 0 0 0 0 0 0 1 0 0 0 0 0 0 0 0 0 0 0 0 0 0 0 2 0 0 0 0 0 0 0 2 0 1 0 0 1 0 2 1 0 0 0 2 0 0 0 0 0 0 0 0 0 0 0 0 0 0 2 0 0 0 0 0 0 0 0 0 23 5 0 0 1 1 0 0 0 0 49 0 0 0 0 0 0 0 0 0 1 0 0 2 0 0 0 0 2 0 1 1 0 0 0 0 0 0 0 0 0 0 0 0 2 0 0 0 1 0 0 0 0 0 0 0 0 0 0 0 0 2 29 0 0 0 0 1 0 0 0 2 0 0 0 0 0 0 0 0 0 0 0 0 0 0 0 0 0 0 0 0 0 0 0 0 0 0 0 2 0 11 2 0 1 0 1 0 0 3 0 0 0 0 0 0 0 0 0 0 0 3 1 0 0 0 4 0 0 0 0 0 0 0 0 4 0 0 1 0 0 0 2 1 0 0 0 1 0 0 0 0 140 0 0 0 0 0 0 0 0 0 0 0 0 0 0 0 0 0 0 1 0 0 0 0 0 0 0 2 0 0 18 1 0 0 0 2 0 0 0 1 0 0 0 0 0 0 0 0 0 0 0 0 0 0 0 0 0 1 5 1 2 0 0 0 1 2 0 0 0 0 0 1 0 0 0 0 17 0 0 0 0 2 0 0 4 0 0 1 0 0 1 1 0 0 0 0 1 1 1 2 0 568 0 0 0 0 0 0 0 0 0 0 1 0 2 0 2 0 0 0 1 4 0 0 0 0 1 0 0 0 0 1 0 0 0 0 1 0 0 0 0 0 0 0 0 0 0 0 0 0 0 0 0 0 0 0 0 0 0 0 0 1 0 1 0 0 0 0 1 1 1 1 7 0 0 0 1 0 0 2 1 0 6 1 0 0 2 7 0 0 0 0 0 0 0 0 0 0 0 0 1 0 0 0 0 0 0 351 1 0 0 0 0 0 0 0 0 0 0 0 0 0 0 0 0 0 0 0 0 12 0 0 10 1 0 0 0 1 0 0 0 1 101 0 1 0 0 0 1 0 0 1 0 0 0 0 0 4 0 0 0 0 0 0 0 0 0 0 0 0 0 0 0 1 0 0 0 0 21 1 0 0 0 0 0 0 0 0 3 0 0 0 0 0 0 0 0 0 4 0 0 0 0 25 0 0 0 0 0 0 0 0 0 4 8 0 0 0 176 1 0 0 1 0 0 0 0 0 11 0 0 0 1 0 0 0 0 0 1 0 0 0 1 0 0 0 0 0 0 0 0 0 0 0 0 0 0 0 0 0 0
Manes.10G047900.v6.1 0 0 0 0 0 0 0 0 0 0 0 0 0 0 0 0 0 0 1 0 0 0 0 62 0 0 0 0 0 0 1 0 0 5 0 0 0 0 0 0 0 0 0 0 0 0 0 0 1 0 0 0 0 7 0 0 0 1 0 0 0 0 0 0 0 0 0 1 0 0 0 0 0 0 0 0 0 0 0 0 0 0 0 21 0 0 0 1 1 0 0 0 0 1 0 0 0 3 0 2 0 0 2 0 0 0 0 0 0 0 0 0 0 0 0 0 0 0 0 0 0 0 0 0 9 1 0 0 0 0 0 0 0 0 0 0 0 0 0 14 0 0 0 0 0 0 0 0 0 0 0 0 0 0 1 0 0 0 0 2 0 0 0 0 0 0 0 0 0 0 0 0 0 0 5 0 0 0 0 0 0 0 0 0 2 0 0 0 0 1 0 0 0 3 1 0 0 0 0 0 0 0 0 1 0 1 0 0 3 0 0 2 0 1 0 2 0 0 0 0 3 0 0 0 0 0 0 1 0 0 0 1 1 0 0 2 0 0 0 0 0 0 0 0 0 25 4 0 2 0 0 0 0 11 0 199 2 0 0 0 3 0 0 1 0 0 0 1 7 0 2 0 0 0 0 3 0 0 0 1 0 2 2 0 0 0 14 0 0 0 0 0 0 2 1 1 0 3 0 0 0 4 2 0 0 0 1 1 0 0 0 6 0 0 1 0 0 0 0 0 0 8 0 0 0 1 1 0 0 0 0 4 0 0 0 2 0 3 0 1 0 0 0 0 0 0 12 1 0 0 0 0 0 0 2 0 6 0 0 0 0 5 0 0 0 0 4 3 1 0 0 0 1 0 0 0 0 1 0 0 4 0 1 7 0 1 0 2 2 0 2 0 1 10 3 0 0 35 0 0 2 0 0 0 0 0 0 1 6 0 0 0 7 3 1 2 2 0 2 0 1 4 0 4 0 3 1 44 7 0 7 0 13 0 0 1 2 0 0 0 0 0 1 0 0 29 0 0 36 0 2 0 0 0 2 26 4 6 0 1 0 1 6 2 0 0 1 16 0 0 0 0 0 29 3 0 10 0 38 1 0 2 0 0 2 0 0 0 0 0 0 1 1 5 2 0 0 0 830 0 0 0 0 0 0 0 0 0 2 0 0 0 0 1 0 0 1 0 0 0 0 0 0 6 0 0 0 0 3 1 0 0 0 1 0 0 0 0 6 0 0 7 0 8 0 0 0 0 0 0 0 0 0 0 0 0 0 1 0 0 1 0 0 0 0 0 0 0 0 16 0 0 0 0 1 0 1 0 0 164 0 0 0 0 1 0 0 2 0 0 0 0 0 0 0 1 0 9 0 1 0 0 0 0 111 0 0 0 1 0 0 0 2 0 0 0 0 0 0 0 0 0 0 0 1 0 1 0 0 4 1 0 3 0 0 0 0 0 2 192 0 4 2 0 0 0 0 0 0 1 0 0 0 0 6 0 0 0 0 1 0 0 0 0 0 5 0 0 1 0 0 0 0 1 0 18 0 0 0 0 0 0 0 0 0 4 0 0 0 0 1 0 0 0 0 3 0 0 0 0 50 0 0 0 2 0 0 0 0 0 4 0 0 1 0 431 15 0 0 1 0 2 0 0 0 0 1 0 0 0 0 0 0 4 0 1 0 1 1 0 0 0 0 0 0 0 0 0 0 0 0 0 0 1 0 0 0 0
Manes.10G048000.v6.1 0 0 0 0 0 0 0 4 1 0 0 0 2 0 0 0 0 0 0 1 0 0 0 0 0 0 0 0 0 0 0 0 0 0 0 0 0 1 0 0 0 0 0 0 0 0 0 2 0 0 0 0 0 0 0 0 0 0 0 0 0 0 0 0 0 0 0 3 0 0 0 0 0 0 0 0 0 0 0 0 0 0 1 0 0 0 0 2 0 0 0 0 0 0 0 0 0 0 0 0 0 0 0 0 0 0 0 0 3 0 0 0 0 0 0 0 0 0 0 0 0 0 0 0 0 0 0 0 0 1 0 0 0 3 0 0 0 0 9 0 0 0 0 0 0 0 0 0 0 0 0 0 0 0 0 0 0 0 6 0 0 0 0 0 0 0 0 0 0 0 0 0 0 0 0 0 0 0 0 0 0 0 0 0 0 0 0 0 0 0 0 0 0 0 1 0 0 0 0 5 0 0 0 0 0 0 0 0 1 0 0 0 0 0 9 0 0 0 7 125 0 0 0 0 1 0 0 0 0 0 0 0 0 0 8 0 0 0 0 1 0 0 0 0 23 0 0 0 0 1 0 0 0 0 2 1 0 0 0 1 0 0 0 0 0 0 0 0 0 9 0 0 0 0 0 0 0 0 0 0 3 1 0 0 0 29 0 0 0 0 32 0 0 0 0 20 0 0 0 0 33 0 0 0 0 0 2 0 0 0 12 0 0 0 0 15 0 0 0 0 2 5 0 0 0 4 0 0 0 0 3 0 0 0 0 2 0 1 0 0 1 0 0 0 0 0 0 0 0 0 4 0 0 0 0 10 0 0 0 0 0 3 0 0 0 6 0 0 0 0 11 1 0 0 0 0 3 0 0 0 0 2 0 0 0 0 26 0 0 0 0 0 0 0 0 0 0 0 0 0 0 33 0 0 0 0 16 0 0 0 0 0 0 0 0 0 23 0 0 0 0 8 0 0 0 0 0 0 0 0 0 126 0 0 0 0 1 0 0 0 0 0 0 0 0 0 0 0 0 0 0 0 0 0 0 0 11 0 0 0 0 72 0 0 0 0 0 0 0 4 0 0 29 0 0 0 0 0 0 0 0 0 1 0 0 0 0 9 0 0 0 0 0 0 0 0 0 0 0 0 0 0 11 0 0 0 0 0 0 0 0 0 0 0 0 0 0 5 0 0 0 0 3 0 0 0 0 15 0 0 0 0 4 0 0 0 0 0 0 0 0 0 0 0 0 0 0 0 0 0 0 0 0 0 0 0 0 0 0 0 0 0 0 0 0 0 0 0 2 0 0 0 0 0 0 0 0 0 0 0 0 0 0 0 0 0 0 0 1 0 0 0 0 0 0 0 0 0 1 0 0 0 0 5 0 0 0 0 0 0 0 0 0 0 0 0 0 0 3 0 0 0 0 0 0 0 0 0 0 0 0 0 0 0 0 0 0 0 0 0 0 0 0 3 0 0 0 0 3 0 0 0 0 1 0 0 0 0 0 0 0 0 0 0 0 0 0 0 0 0 0 0 0 0 0 0 0 0 0 3 0 0 0 0 0 0 0 0 0 3 0 0 0 0 0 0 0 0 0 0 0 0 0 0 0 0 0 0 1 0 0 0 0 0 1 0 0 0 0 0 0 0 0 0 0 0 0 0 0 33 0 0 0 0 0 0 0 0 0 8 0 0 0 0 0 0 0 0 0 0 0 0 0 0 0 0 0 0
Manes.10G048100.v6.1 0 0 0 0 0 1 0 1 0 0 0 0 0 0 0 0 0 0 0 0 0 0 0 0 0 1 0 0 0 0 0 0 0 0 0 0 0 0 0 0 0 0 0 0 0 0 0 0 0 0 0 0 0 0 0 0 0 0 0 0 0 0 0 0 0 0 0 0 0 0 0 0 1 0 0 0 0 0 0 0 0 0 0 0 0 0 0 0 0 0 0 0 0 0 0 0 1 0 0 0 0 0 0 0 0 0 0 0 0 0 0 0 0 0 0 0 0 0 0 0 0 0 0 0 0 0 0 0 0 0 0 0 0 0 0 0 0 0 0 0 0 0 0 0 0 0 0 0 0 0 0 0 0 0 0 0 1 0 0 0 0 0 0 0 0 0 0 0 0 0 0 0 0 0 0 0 0 0 0 0 0 0 0 0 0 0 0 0 1 0 0 0 0 0 0 0 0 0 0 0 0 0 0 0 0 0 0 0 0 0 0 0 0 0 0 0 0 0 0 0 0 0 0 0 0 0 0 0 0 0 2 0 0 0 0 0 0 0 0 0 0 0 0 0 2 0 0 0 0 1 0 0 0 0 0 0 0 0 0 0 0 0 0 0 0 0 0 0 0 0 0 0 0 0 0 0 0 0 0 0 1 0 0 0 0 0 0 0 0 0 0 0 0 0 0 0 0 0 0 0 0 0 0 0 0 0 0 0 0 0 1 0 0 0 0 0 0 0 1 0 0 0 0 0 0 0 0 0 0 0 0 0 0 0 0 0 0 0 0 0 0 0 0 0 0 0 0 0 0 0 0 0 0 0 0 0 0 0 0 0 0 0 0 0 0 0 0 0 0 0 0 0 0 0 0 0 0 0 0 0 0 0 0 0 0 0 0 0 0 0 0 0 0 0 0 0 0 0 0 0 0 0 0 0 0 0 0 0 0 0 0 0 0 0 0 0 0 0 0 0 0 0 0 0 0 0 0 0 0 0 0 0 0 0 0 0 0 0 0 0 0 0 0 0 0 0 0 0 0 0 0 0 0 0 0 0 0 0 0 0 0 1 0 0 0 0 0 0 0 5 0 0 0 0 0 0 0 0 0 0 0 0 1 0 0 0 0 1 0 0 0 0 0 0 0 0 0 0 0 0 0 0 0 0 0 0 0 0 0 0 1 0 0 0 0 0 0 1 0 0 0 0 1 0 0 0 0 0 0 0 0 0 1 0 0 0 0 0 0 0 0 0 0 0 0 0 0 0 0 0 0 0 0 0 0 0 0 0 0 0 0 2 0 0 0 0 0 0 0 0 0 0 0 0 0 0 0 0 0 0 0 0 0 0 0 0 0 0 0 0 0 0 0 0 0 0 0 0 0 0 0 0 0 0 0 0 1 0 0 0 0 1 1 1 0 0 0 0 0 0 0 0 0 0 0 0 0 0 0 0 0 0 0 0 0 0 0 0 0 0 0 0 0 0 0 0 0 0 0 0 0 0 0 0 0 0 0 0 0 0 2 0 0 0 0 0 0 0 0 0 0 0 0 0 0 0 0 0 0 1 0 0 0 0 0 0 0 0 0 0 0 0 0 0 0 3 0 0 0 0 0 0 0 0 0 0 0 0 0 0 0 0 0 0 0 0 0 0 0 0 0 0 0 0 0 0 0 0 0 0 0 0 0 0 0 0 0 0 0 1 0 0 2 0 0 0 0 0 0 0 0 0 0 0 0 0 0 0
Manes.10G048200.v6.1 43 12 213 86 92 41 57 108 125 104 56 143 54 9 126 40 83 5 32 20 56 79 128 78 67 29 52 32 47 125 21 100 72 124 100 38 42 41 47 181 44 157 66 48 96 36 107 30 22 24 25 71 73 61 31 11 50 59 39 61 61 55 65 0 72 62 41 38 134 85 33 195 28 1 3 30 75 62 51 76 15 73 34 92 41 42 55 45 56 94 23 34 45 95 0 25 176 168 303 230 409 174 144 279 1 264 95 163 55 45 181 57 139 59 3 23 63 62 163 120 198 39 112 42 50 190 25 86 11 88 174 9 69 81 58 153 25 103 93 165 176 56 96 235 47 63 54 133 272 3 117 64 86 179 94 56 100 75 103 186 257 65 78 141 142 164 5 138 3 72 121 42 84 251 83 61 15 65 46 0 56 96 76 94 117 147 50 82 67 114 75 196 18 99 197 181 155 27 172 67 201 144 40 271 71 142 410 38 137 284 254 308 46 97 62 133 90 47 8 107 121 110 66 148 134 170 2 28 3 138 295 100 29 48 47 83 168 46 100 129 199 269 95 153 112 115 223 42 104 109 230 199 71 95 106 170 4 61 87 65 68 97 19 91 42 71 151 63 143 88 106 82 34 103 57 55 77 0 15 120 96 97 278 41 184 166 178 373 116 145 47 92 167 66 132 124 43 151 61 183 161 338 102 34 208 237 320 265 29 161 194 208 492 61 99 107 162 160 58 246 171 154 252 85 175 140 143 161 135 178 265 302 1 69 305 90 389 365 21 89 69 6 246 53 144 73 162 234 64 232 72 316 284 22 110 92 102 39 101 308 294 172 56 24 224 102 236 303 49 203 151 284 224 298 48 222 218 318 464 70 134 147 234 200 95 663 28 206 260 72 135 3 203 18 62 2 108 245 119 39 161 121 91 164 79 97 79 172 174 131 100 409 244 261 55 114 123 95 293 77 123 229 126 318 143 191 75 290 159 65 189 276 125 190 42 166 173 219 388 83 241 232 208 330 39 214 114 222 25 42 213 359 124 190 114 148 166 115 156 46 180 94 188 154 101 102 110 99 207 190 60 176 101 132 153 79 89 11 94 310 70 190 38 171 104 13 1 144 198 204 93 182 107 127 42 93 96 137 144 123 49 83 79 220 248 27 28 90 81 219 92 99 185 312 420 33 104 116 83 409 51 116 155 131 225 70 385 298 54 261 62 142 102 91 386 15 86 150 128 115 45 186 199 103 138 57 196 79 105 105 13 158 128 143 82 65 132 212 77 292 69 168 452 138 136 105 27 65 60 72 29 19 3 98 47 120 61 21 49 66 44 33 23 32 29 17 29 29 82 132 43 28 47 48 32 88 26 61 78 52 42 21 50 33 38 20 36 49 54 62 115 23 106 126 44 53 26 0 32 56 183 28 69 43 53 117 25 4 26 59 3 50 66 28 75 31 13 44 3 76 71 31 61 36 28 29 43 59 18 22 12 28 43 42 91 34 25 0 86 157 140 29 39 47 72 113 29 74 52 141 33 137 22 69 75 180 122 89 189 162 35 211 39 124 185 77 1 14 2 16 5 109 27 93 277 202 143 40 26 36 72 143 60 73 86 61 130 33 66 252 99 212 106 82 97 185 45 17 107 103 65 33 41 134 31 170 251 122 117 83 15 219 63 77 1 153 98 69 147 100 219 149 56 155 103 35 31 97 101 81 10 43 72 76 33 145 50 24
Manes.10G048300.v6.1 0 0 0 0 0 0 0 0 0 0 0 0 0 0 0 0 0 0 0 0 0 0 0 24 0 0 0 1 0 0 0 0 0 0 0 0 0 0 0 0 0 0 0 0 0 0 0 0 0 0 0 0 0 0 0 0 0 0 0 0 0 0 0 0 0 0 0 0 3 0 0 0 0 0 0 0 0 0 0 0 0 0 0 0 0 0 0 0 0 0 0 0 0 0 0 0 0 0 0 0 0 0 0 0 0 0 0 0 1 0 0 0 0 0 0 0 0 0 0 0 0 0 0 0 0 0 0 0 0 0 0 0 0 0 0 0 0 0 0 0 0 0 0 0 0 0 0 0 0 0 0 0 0 0 0 0 0 0 0 0 0 0 0 0 0 0 0 0 0 0 0 0 0 0 0 0 0 0 0 0 0 0 0 0 0 0 0 0 0 0 0 0 0 0 0 0 0 0 0 0 0 0 0 0 0 0 0 0 0 0 0 0 0 0 0 0 0 0 0 0 0 1 0 0 0 0 0 0 0 0 0 0 1 0 0 0 0 0 0 0 0 0 0 0 0 0 0 0 0 0 0 0 0 0 0 41 0 0 0 0 0 0 0 0 0 0 0 0 0 0 0 0 0 0 0 0 0 0 0 0 0 0 0 0 0 0 0 0 0 5 0 0 0 0 0 0 0 0 0 0 0 0 0 0 0 0 0 0 0 0 0 0 0 0 0 0 1 0 0 0 0 0 0 0 0 0 0 0 0 0 0 0 0 0 0 0 0 0 0 0 0 0 0 0 0 0 0 0 0 0 0 0 0 0 0 0 0 0 0 0 0 0 0 0 0 0 0 0 0 0 0 0 0 0 0 0 0 0 0 0 0 0 1 0 0 0 0 0 0 0 0 0 0 0 0 0 0 0 0 0 0 0 0 0 0 2 0 0 0 0 0 0 0 0 0 0 0 0 0 0 0 0 0 0 0 0 0 0 0 0 0 0 0 0 0 0 0 0 0 0 0 0 0 0 0 0 0 0 0 0 0 0 0 0 0 0 0 0 0 0 0 0 0 0 0 0 0 0 0 0 0 0 0 5 0 0 0 0 0 0 0 0 0 0 0 0 0 0 0 0 0 0 0 0 0 0 0 0 0 0 0 0 0 0 0 0 0 0 0 0 0 0 0 0 0 0 0 0 7 0 0 0 0 0 0 0 0 0 0 0 0 0 0 0 0 0 0 0 0 0 0 0 0 0 0 0 0 0 0 0 0 0 0 0 0 0 0 0 0 0 0 0 0 0 0 0 0 0 0 0 0 0 0 0 0 0 1 0 0 0 0 0 0 0 0 0 0 0 0 0 0 0 0 0 0 0 0 0 0 0 1 0 0 0 0 0 0 0 0 0 0 0 0 0 0 0 0 0 0 0 0 0 0 0 0 0 1 0 0 2 0 0 0 0 0 0 0 1 0 2 0 0 0 0 2 0 0 0 0 0 0 0 0 0 0 0 0 0 0 0 0 0 1 0 0 0 0 0 0 0 0 0 0 0 0 0 0 0 0 0 0 0 0 0 0 0 0 0 0 11 0 0 0 0 0 8 0 0 0 0 23 0 0 2 0 0 0 0 0 0 0 0 0 0 0 19 0 0 0 0 0 0 0 0 0 0 0 0 0 0 0 0 0 0 0 0 0 0 0 0 0 0 0 0 0 0 0 0 0 0 0 0 0 0 0 0 0 0
Manes.10G048400.v6.1 0 0 0 0 0 0 0 0 0 0 0 0 0 0 0 0 0 0 0 0 0 0 0 16 1 0 0 0 0 0 0 0 0 0 0 0 0 0 0 0 0 0 0 0 0 0 0 0 1 0 0 0 0 1 0 0 0 0 0 0 0 0 0 0 0 0 0 0 15 0 0 0 0 0 0 0 0 0 0 0 0 0 0 0 0 0 0 0 0 0 0 0 0 0 0 0 0 0 0 0 0 0 0 0 0 0 0 0 0 0 0 0 0 0 0 0 0 0 0 0 0 0 0 0 0 0 0 0 0 0 0 0 0 0 0 0 0 0 0 0 0 0 0 0 0 0 0 0 0 0 0 0 0 0 0 0 0 0 0 0 0 0 0 0 0 0 0 0 0 0 0 0 0 0 0 0 0 0 0 0 0 0 0 0 0 0 0 0 0 0 0 0 0 0 0 0 0 0 0 0 0 0 1 0 0 0 0 0 0 0 0 0 0 0 0 0 0 0 0 0 0 0 0 0 0 0 0 0 0 0 0 0 0 0 0 0 0 0 0 0 0 0 0 0 0 0 0 0 0 0 0 0 1 0 0 0 0 0 0 0 0 0 0 0 1 0 0 0 0 0 0 0 0 0 0 0 0 0 0 0 0 0 0 0 0 0 0 0 0 0 0 0 0 0 0 2 0 0 0 0 0 0 0 0 0 0 0 0 0 0 0 0 0 0 0 0 3 0 0 0 0 0 0 0 0 0 0 0 0 0 0 0 0 0 0 0 0 0 0 0 0 0 0 0 0 0 0 0 0 0 0 0 0 1 0 3 0 0 0 0 0 0 0 0 0 0 0 0 0 0 0 0 0 0 0 0 0 0 0 0 0 0 0 0 0 0 0 0 0 0 0 0 0 0 0 0 0 0 0 0 0 0 0 0 0 0 0 0 0 0 0 0 0 0 0 0 0 0 0 0 0 0 0 0 0 0 0 0 0 0 0 0 0 0 0 0 0 0 0 0 0 0 0 0 0 0 0 0 0 0 1 0 0 0 0 0 0 0 0 0 0 0 0 0 0 0 0 0 0 0 0 1 0 2 0 0 0 0 0 0 0 0 0 0 0 6 0 0 0 0 0 0 0 0 0 0 0 0 0 0 0 0 0 0 0 0 0 0 0 0 0 0 0 0 0 0 0 0 2 0 0 0 0 0 0 0 0 0 0 0 0 0 0 0 0 0 0 0 0 0 0 0 0 0 0 0 0 0 0 0 0 0 0 0 0 0 0 0 0 0 0 0 0 0 0 0 0 0 0 0 0 0 0 0 0 0 0 0 0 4 0 0 0 0 0 0 0 0 0 0 0 0 0 0 0 0 0 0 0 0 0 0 0 0 0 0 0 0 0 0 0 0 0 0 1 0 0 0 0 0 0 0 0 0 0 0 0 0 0 1 0 0 0 0 0 0 0 0 0 3 0 0 0 0 0 0 0 0 0 0 0 0 0 0 0 0 0 0 0 0 0 0 0 0 0 0 0 0 0 0 0 0 0 0 0 0 0 0 0 0 0 0 0 0 0 0 0 0 0 37 0 0 0 0 0 22 0 0 0 0 5 0 0 3 0 0 0 0 0 0 0 0 0 0 0 0 0 0 0 0 0 0 0 0 0 0 0 0 0 0 0 0 0 0 0 0 0 0 0 0 0 0 1 0 0 0 0 0 0 0 0 0 0 0 0 0 0 0
Manes.10G048500.v6.1 0 0 0 0 0 1 1 0 0 0 0 0 0 0 0 2 0 0 0 0 0 0 0 8 0 0 2 0 0 0 0 0 0 0 0 0 0 0 0 0 0 8 0 0 0 0 0 0 0 0 2 0 0 0 0 0 0 0 0 0 0 2 0 0 0 0 0 0 1 0 0 0 0 0 0 0 1 0 1 0 0 0 0 0 0 0 0 0 0 0 0 0 0 0 0 0 0 0 0 2 0 0 0 0 0 0 0 1 0 0 0 0 0 0 0 0 0 0 0 0 0 0 0 0 0 0 0 1 0 0 0 0 0 0 0 0 0 1 0 0 0 0 0 0 0 0 0 0 0 0 0 0 0 0 0 0 0 0 0 0 0 0 0 0 0 0 0 0 0 0 0 0 0 0 5 0 0 0 0 0 0 1 1 1 0 0 0 0 0 0 0 0 0 0 0 0 0 0 0 0 0 0 1 0 0 0 0 0 0 0 0 0 0 0 0 0 0 0 0 0 0 0 0 0 0 0 0 0 0 0 1 0 0 0 0 0 0 0 0 0 0 0 0 0 0 1 0 0 0 0 0 0 0 0 0 5 0 1 0 0 0 0 0 0 0 0 0 1 0 0 0 0 0 1 0 0 0 0 0 2 0 0 0 0 0 0 0 0 0 4 0 0 0 0 0 0 0 0 0 0 0 0 0 0 2 0 0 0 0 1 0 0 0 0 0 0 12 0 0 0 0 0 0 0 0 0 0 0 0 0 0 0 0 0 0 2 0 0 0 0 0 0 0 0 0 0 0 0 0 0 0 0 0 0 0 0 0 0 0 0 0 0 0 0 0 0 0 0 0 0 0 0 0 0 0 0 0 0 0 1 0 0 2 0 0 1 0 0 0 0 1 0 0 0 0 0 0 0 0 0 0 0 0 0 0 3 0 0 0 0 0 0 0 0 0 0 0 0 0 0 0 0 0 0 0 0 0 0 0 0 6 0 0 0 0 0 0 0 0 0 0 0 0 0 0 5 0 0 0 0 0 0 0 0 4 0 1 0 0 0 0 0 0 0 0 0 0 0 0 0 0 8 0 11 0 0 0 0 0 0 0 0 0 0 0 1 0 0 0 0 0 0 0 0 1 0 3 0 0 0 0 0 0 0 0 0 0 0 0 0 0 0 0 0 0 0 1 0 8 0 0 0 0 0 0 0 0 0 0 0 1 0 0 0 0 0 10 0 0 0 1 0 0 0 0 0 0 0 0 0 0 0 0 0 0 0 0 0 0 0 0 0 0 0 0 0 0 0 0 0 0 0 0 0 0 0 0 0 0 2 0 0 0 0 0 0 0 0 0 0 0 0 1 0 0 0 0 0 0 1 0 0 2 0 0 0 5 0 0 0 0 0 0 0 0 0 1 0 0 1 0 0 0 0 0 0 1 0 0 1 0 0 0 1 0 0 0 4 0 6 0 0 0 0 0 0 0 0 0 0 0 0 0 0 0 0 1 0 0 0 0 0 0 0 0 0 0 0 0 0 0 0 0 0 0 0 0 0 7 0 0 0 1 0 0 0 0 0 0 0 0 0 0 0 0 7 0 0 0 0 10 0 0 5 0 0 1 0 0 0 0 0 1 4 0 32 0 0 0 0 0 0 1 0 0 4 0 0 0 0 0 0 0 0 0 0 0 0 11 0 0 0 0 0 0 0 0 0 0 0 0 0 0 0 0 0 0 0
Manes.10G048600.v6.1 0 0 0 0 0 0 0 0 0 0 0 0 1 0 0 0 0 0 0 0 0 0 1 0 0 0 0 0 0 0 0 1 1 0 0 0 0 0 0 0 0 3 0 0 0 0 1 0 0 0 0 0 0 0 0 0 0 0 0 0 0 0 0 0 0 0 0 2 0 0 0 0 0 0 0 0 0 1 0 0 0 0 0 0 0 0 0 0 0 0 0 2 0 0 0 0 0 0 0 0 0 0 0 0 0 0 0 0 0 0 0 0 0 0 0 0 0 0 0 0 0 0 0 0 0 0 0 0 0 0 0 0 1 0 0 0 2 0 1 2 0 9 1 2 0 0 0 0 0 0 0 1 1 0 0 0 1 0 1 0 0 6 0 2 0 0 2 0 0 0 0 0 0 1 0 0 4 0 1 0 0 0 0 0 0 0 1 3 1 0 0 0 0 0 0 0 0 0 2 1 0 0 0 0 0 0 0 0 0 0 0 0 3 1 4 1 0 0 0 1 0 0 0 0 2 0 0 0 0 1 1 0 0 0 0 0 0 0 0 0 0 0 0 0 2 0 0 0 0 0 0 0 0 0 1 0 0 0 0 1 0 0 0 0 0 0 0 0 7 5 0 0 0 0 1 0 0 0 0 0 1 0 0 3 0 0 0 0 0 0 0 0 0 1 0 1 0 0 0 0 0 0 0 0 1 1 0 0 0 0 1 0 0 0 0 1 0 0 0 0 2 0 0 0 0 2 1 0 0 0 1 0 0 0 0 1 0 0 2 2 2 0 0 0 0 0 0 0 0 0 0 0 0 3 1 7 0 0 0 0 0 0 0 0 0 0 0 0 2 0 1 0 0 0 0 2 4 0 0 0 0 2 1 0 3 0 1 0 0 0 0 0 0 0 0 0 0 0 0 0 0 0 0 0 20 1 2 0 0 0 0 0 0 0 0 0 0 0 0 0 0 0 0 0 0 0 0 0 0 0 0 4 0 0 0 0 3 0 0 0 0 0 0 0 0 0 0 0 0 1 1 4 0 0 0 0 0 0 0 0 0 0 0 0 1 0 1 0 0 1 0 0 2 0 0 0 0 0 0 0 0 0 0 0 0 0 0 1 0 0 0 1 0 0 0 0 0 0 0 0 0 0 0 0 0 0 0 0 0 0 0 0 1 0 0 0 3 3 0 0 0 0 0 0 0 0 0 1 0 0 0 0 3 0 0 2 3 0 0 0 0 3 1 0 0 4 1 3 0 0 1 0 5 0 0 0 0 6 0 0 0 0 1 0 0 0 1 5 4 2 0 0 0 0 0 0 0 0 0 0 0 0 1 0 0 0 0 0 2 0 0 0 0 0 0 0 0 0 2 0 0 0 0 8 0 0 0 1 0 0 0 0 0 2 0 0 0 0 0 0 0 4 0 13 0 0 0 0 0 0 0 0 4 1 0 0 0 2 1 0 0 0 3 0 0 0 0 0 0 0 0 0 0 0 0 0 0 0 1 0 0 0 0 1 1 0 0 0 0 0 0 0 0 0 1 0 0 1 0 0 0 0 0 0 0 0 0 0 0 3 0 0 0 0 0 0 0 0 0 0 0 0 0 0 3 0 0 1 0 2 0 0 0 0 0 0 0 0 0 2 0 0 0 0 0 0 0 0 0 0 0 0 0 0 0 0 0 0 0 0 0 0 0 0 2 0 0 0 0 0 0 0 0 0 0 0 0 0
Manes.10G048700.v6.1 27 21 49 10 9 17 10 33 4 3 15 15 20 1 8 27 26 2 10 8 13 18 17 33 10 11 19 28 11 3 15 9 18 7 8 22 11 23 13 5 17 12 23 11 4 13 22 13 15 3 6 27 7 11 2 7 16 22 17 4 15 6 22 1 1 25 21 13 18 0 13 31 33 0 0 18 21 31 2 8 2 29 3 21 5 30 37 41 21 14 29 11 14 19 0 12 37 16 31 19 12 20 21 24 1 2 21 45 38 11 4 9 34 30 0 1 27 19 16 1 4 11 22 2 14 5 8 18 11 2 6 4 28 38 2 3 7 10 10 4 31 16 12 34 60 15 11 29 24 1 1 6 10 21 14 22 10 22 31 13 2 16 8 27 3 2 5 16 0 10 4 7 27 28 23 16 22 10 32 1 18 17 10 35 25 3 29 54 46 37 18 35 9 17 92 36 5 13 26 50 3 8 11 40 24 17 6 13 32 31 18 4 10 14 35 22 9 5 1 51 9 2 15 10 16 13 5 7 1 38 18 24 17 13 26 11 7 6 26 15 7 2 23 19 12 17 6 5 13 10 17 10 10 32 20 33 0 18 15 25 12 3 7 57 25 22 6 7 22 25 16 5 11 27 26 15 5 0 6 14 12 8 5 20 39 42 7 7 48 12 17 13 7 15 17 14 12 8 24 31 17 6 1 15 13 17 15 10 13 5 19 9 6 22 7 35 2 2 11 3 12 7 2 32 19 35 3 1 14 21 13 2 0 9 8 24 1 10 9 8 20 1 3 11 30 22 10 12 15 18 15 2 5 11 9 22 3 6 12 7 13 25 8 15 34 25 19 11 24 12 57 4 1 4 16 22 23 12 8 52 12 28 70 5 31 65 18 19 2 12 36 1 14 0 22 0 21 19 1 13 33 21 13 12 39 15 20 16 4 30 12 67 30 15 14 35 24 8 3 11 38 46 4 14 28 33 20 41 14 10 28 40 12 9 9 12 17 15 7 15 22 8 4 5 23 30 24 7 0 30 13 20 17 13 11 28 35 27 3 14 21 6 23 4 40 13 26 14 3 33 18 19 19 25 5 10 20 0 27 10 4 44 22 12 2 3 0 56 3 6 27 38 29 8 6 14 24 14 7 4 22 13 42 13 2 13 12 23 12 6 8 14 13 12 5 8 24 16 4 3 17 12 20 17 4 11 4 31 3 1 10 25 23 8 1 9 11 18 3 3 11 17 36 9 6 10 13 21 10 3 9 24 33 36 3 16 44 35 14 17 13 19 134 26 8 37 12 21 25 20 4 9 11 29 32 5 15 26 36 16 3 9 16 20 9 7 18 11 62 12 9 25 29 25 27 7 9 8 26 13 11 12 18 15 35 7 12 33 25 7 1 20 13 66 9 0 19 2 68 17 3 17 21 19 19 10 20 0 18 5 1 4 18 12 9 5 0 28 1 9 4 7 29 20 30 10 16 27 23 15 14 8 32 11 4 4 22 1 42 12 23 35 14 19 28 12 7 23 36 65 11 9 14 51 18 20 8 19 12 29 23 5 17 16 22 12 0 20 1 15 1 16 11 13 14 21 4 8 15 40 11 16 15 8 13 10 14 1 6 11 18 0 26 29 37 3 12 2 38 20 9 1 11 13 31 19 18 12 4 14 24 6 11 16 0 20 3 13 17 24 16 17 14 17 16 33 12 5 14 25 21 5 12 20 7 26 11 26
Manes.10G048800.v6.1 0 0 4 6 5 1 5 12 6 3 1 10 6 1 6 4 22 0 11 5 4 3 8 6 10 3 14 10 2 8 9 0 4 6 3 7 15 2 3 7 3 15 1 4 6 2 27 2 1 4 4 11 10 7 4 1 21 6 11 9 1 15 3 0 0 0 9 3 7 4 1 26 7 0 7 1 11 11 8 6 4 5 8 13 4 2 13 4 8 8 4 41 6 6 0 6 4 14 8 11 10 0 10 5 0 3 3 18 4 1 9 4 5 1 0 0 3 21 3 3 12 4 12 0 24 2 0 1 0 1 8 3 20 3 0 2 7 8 16 6 4 24 7 21 14 5 1 16 8 1 3 8 15 9 7 9 3 6 5 5 0 3 9 13 9 4 0 11 0 9 0 1 7 11 24 5 3 24 7 0 17 7 16 15 16 6 8 5 11 10 10 11 2 34 20 11 21 5 25 30 11 15 2 17 4 3 28 3 17 3 3 6 6 19 4 39 11 3 3 9 5 7 3 11 22 11 0 1 1 18 4 17 5 6 13 9 8 2 14 10 5 6 20 25 14 12 5 3 10 14 15 5 6 22 11 19 1 2 7 10 5 5 3 27 5 8 5 2 38 11 13 15 1 21 6 7 15 0 2 28 9 13 9 15 19 14 6 6 4 20 7 3 17 4 22 14 6 16 6 20 14 2 11 1 9 6 10 7 3 5 4 10 22 9 16 8 4 7 5 6 6 9 10 1 4 8 9 9 4 33 4 9 0 2 23 6 2 8 3 18 5 0 5 0 21 4 4 9 2 18 2 9 10 1 1 19 3 12 4 67 21 5 2 3 18 5 7 13 3 17 8 2 18 12 3 14 19 11 18 9 14 20 10 8 4 9 2 4 19 1 35 1 14 2 3 5 15 8 14 4 6 9 7 4 11 8 4 4 10 10 4 9 20 12 3 19 10 5 14 3 13 13 1 18 4 16 8 17 12 4 4 5 13 7 1 20 12 9 8 3 27 6 14 7 3 13 2 1 1 6 15 6 4 18 2 2 5 15 7 5 20 6 12 9 8 20 4 15 5 14 1 11 11 6 7 4 9 0 14 15 1 40 2 12 6 4 1 13 15 7 2 18 5 8 6 0 0 9 4 0 3 2 14 1 5 3 4 5 8 3 4 4 4 6 9 1 23 9 3 1 7 16 12 9 5 2 18 3 0 0 0 2 5 3 9 3 12 1 2 2 5 33 9 6 7 4 20 7 4 4 0 11 18 8 0 3 18 25 3 14 1 17 35 4 4 17 4 27 7 22 12 4 0 14 8 4 2 3 11 5 4 3 33 5 23 18 0 7 11 3 8 1 7 3 9 12 2 13 7 3 3 5 30 14 9 10 4 17 11 4 3 3 15 15 1 9 9 1 5 10 17 2 26 8 9 8 3 1 2 6 0 1 47 5 5 17 0 14 2 22 5 7 48 11 5 8 8 20 5 0 4 0 15 10 13 3 4 2 3 7 8 15 5 25 9 25 3 4 12 6 12 10 0 17 2 15 16 4 46 5 6 2 2 20 6 13 1 1 0 8 0 2 0 13 1 7 2 7 17 15 6 9 9 21 3 0 8 3 0 13 6 15 3 3 17 6 28 0 2 20 7 6 1 9 1 3 14 3 10 3 26 21 1 16 0 13 12 1 8 5 7 7 1 56 6 2 1 0 12 14 1 8 5 11 9 12 3 15
Manes.10G048900.v6.1 29 3 26 33 31 17 30 37 16 7 35 49 37 8 39 21 23 11 21 11 20 10 28 80 38 19 26 54 14 20 21 10 34 25 17 33 53 14 23 20 28 44 14 54 16 10 33 31 30 22 34 53 14 24 12 21 33 28 74 23 20 25 41 0 26 22 27 34 25 6 29 47 70 2 6 23 32 65 25 42 29 25 37 25 15 35 84 49 38 48 24 33 32 35 0 111 29 32 28 31 21 15 16 33 0 27 20 46 46 20 13 12 22 33 0 8 38 35 21 34 34 11 23 13 29 10 10 17 9 35 11 8 44 63 13 22 13 31 44 24 43 35 25 34 62 45 22 54 34 2 34 22 23 36 49 40 36 38 50 37 11 28 19 39 20 17 26 36 0 34 26 31 26 45 53 41 28 28 66 0 54 46 54 109 78 31 40 47 42 53 67 51 18 31 64 53 27 80 47 104 40 38 29 48 19 52 66 20 37 78 40 40 44 27 44 46 28 37 11 67 33 25 33 43 72 41 0 24 4 57 34 29 41 15 47 22 26 31 20 41 54 25 56 41 52 42 27 14 35 54 44 26 19 27 76 34 2 18 28 47 40 16 25 50 50 36 65 11 32 36 50 34 24 53 52 19 51 0 10 38 63 52 16 50 22 121 38 47 29 63 28 62 26 31 48 57 22 78 28 42 69 50 31 51 34 23 34 33 21 57 43 61 55 28 25 37 21 22 19 6 22 24 27 43 34 34 17 40 19 24 33 35 2 27 43 51 46 28 13 42 55 1 29 17 9 22 33 17 30 37 34 43 28 22 25 53 13 38 49 39 45 40 42 19 29 56 32 37 30 19 46 27 30 20 19 65 51 44 32 12 68 123 38 29 24 53 19 43 29 27 40 0 33 2 40 0 46 56 31 21 38 35 32 20 16 45 12 58 36 20 6 21 42 30 10 18 34 25 31 41 33 68 33 35 40 20 41 31 20 16 27 70 68 42 49 20 46 78 65 24 42 27 45 11 16 64 17 44 11 37 52 28 58 60 27 25 36 106 28 21 30 34 22 32 40 23 60 44 33 85 13 47 60 40 34 24 33 24 49 22 17 43 51 51 20 18 0 98 29 36 25 26 25 29 12 31 49 14 41 32 32 41 103 36 43 21 20 43 33 29 31 28 26 52 21 24 69 50 25 30 54 28 70 52 38 29 52 54 24 17 15 21 38 30 21 21 31 13 16 20 16 40 25 37 40 26 41 34 21 45 22 22 38 182 27 22 99 80 52 24 27 35 179 51 44 50 32 93 73 115 108 42 1 74 246 58 38 42 26 74 80 30 36 61 30 71 37 34 94 21 35 27 36 59 114 76 11 41 62 53 47 8 120 68 73 17 18 101 44 95 28 21 52 57 46 37 52 1 66 64 43 22 82 25 49 71 34 2 40 26 3 25 85 37 46 48 3 86 4 33 35 26 58 53 46 34 23 57 91 97 46 28 92 43 47 68 54 2 62 74 39 67 11 54 127 46 48 14 125 63 82 48 33 159 51 76 50 29 99 62 175 43 32 61 41 23 2 40 1 85 6 27 27 39 58 46 37 30 25 66 30 26 25 37 22 37 32 17 62 38 42 51 23 39 32 24 95 10 55 38 23 30 11 56 25 87 45 16 22 41 112 63 35 38 3 35 40 16 68 46 49 35 21 74 64 112 16 32 32 72 73 48 18 53 22 62 134 132
Manes.10G049000.v6.1 14 1 14 19 25 17 23 17 6 12 20 13 13 3 43 2 21 14 5 5 7 10 7 25 25 6 15 15 6 11 13 14 11 19 13 23 23 9 8 17 9 46 12 22 18 7 13 11 25 11 12 42 5 36 12 9 27 10 12 10 1 25 11 0 5 6 12 14 21 23 10 40 7 2 13 22 52 18 20 31 1 13 2 40 2 8 16 17 33 19 8 21 29 22 0 12 10 18 15 27 13 2 19 15 0 30 9 19 5 16 14 4 7 5 0 12 21 22 9 16 14 7 15 1 44 17 2 18 0 30 21 11 18 22 10 17 24 22 17 30 11 63 19 33 12 11 13 26 42 3 20 11 28 27 15 20 10 18 28 25 17 13 26 27 20 16 6 16 0 8 12 40 14 20 20 21 2 22 3 0 20 20 99 23 58 19 25 40 6 53 8 15 22 17 58 37 32 63 27 93 30 27 36 49 18 67 70 26 23 33 32 20 52 21 17 29 24 26 6 22 13 20 36 27 39 26 0 21 2 33 47 24 88 11 38 35 40 13 7 31 27 26 68 18 35 37 17 9 17 21 20 22 12 24 32 21 0 17 23 29 22 25 14 16 15 19 42 13 37 22 35 9 8 31 13 19 21 0 19 28 42 36 18 47 30 48 41 21 62 29 22 27 30 40 25 37 19 76 23 23 41 12 8 48 22 24 40 33 17 38 38 68 54 54 20 23 20 24 49 25 12 15 47 36 41 32 16 39 24 28 23 54 0 34 36 31 16 27 5 42 22 1 14 18 39 24 46 42 26 44 9 51 26 32 20 31 5 18 22 35 28 38 18 46 12 15 36 34 30 18 36 32 44 25 29 30 54 56 49 13 27 42 42 32 42 35 22 21 38 15 15 0 34 0 68 2 33 22 53 16 19 20 25 29 23 49 20 49 71 19 10 30 37 37 7 13 22 23 26 14 47 26 24 30 35 29 20 26 38 35 55 44 80 86 43 40 48 68 62 75 33 38 25 9 41 80 6 63 1 34 46 27 45 3 20 26 28 74 25 45 26 60 32 27 59 22 32 52 39 34 15 44 37 22 37 12 21 2 58 33 19 39 6 56 19 20 0 38 14 17 12 20 17 47 18 16 32 7 19 11 23 6 26 17 34 14 14 11 39 14 37 28 17 21 18 26 36 58 25 25 37 28 37 47 16 22 35 22 21 21 12 25 21 18 19 26 18 6 23 40 10 50 27 47 57 7 35 14 31 23 14 44 15 47 14 8 82 25 35 20 12 8 59 52 29 20 10 21 23 25 22 3 1 18 56 16 16 16 6 15 16 5 17 9 29 20 3 19 19 25 8 11 20 20 31 17 10 9 11 19 12 7 25 44 12 2 9 35 18 28 10 7 13 20 13 14 15 1 22 29 21 7 24 45 15 24 6 0 16 11 0 3 27 16 18 9 23 30 0 20 9 12 25 16 17 11 3 32 31 35 6 7 23 20 30 16 9 0 3 53 9 17 7 37 10 21 11 21 15 31 12 27 9 17 31 23 30 10 45 22 30 25 14 14 16 7 0 16 0 20 3 26 11 13 13 25 30 6 17 8 32 29 17 16 22 19 14 6 26 16 34 10 19 14 25 10 42 0 19 33 25 20 6 40 5 32 24 21 29 30 32 14 32 21 1 19 14 7 41 24 40 40 10 47 26 30 10 23 32 16 51 29 12 22 6 38 46 11
Manes.10G049100.v6.1 0 0 0 0 0 0 0 0 0 0 0 0 0 0 0 0 0 0 0 0 0 0 0 0 0 0 0 0 0 0 0 0 0 0 0 0 0 0 0 0 0 0 0 0 0 0 0 0 0 0 0 0 0 0 0 0 0 0 0 0 0 0 0 0 0 0 0 0 0 0 0 0 0 0 0 0 0 0 0 0 1 0 0 0 0 0 0 0 0 0 0 0 0 0 0 0 0 0 0 0 0 0 0 0 0 0 0 0 0 0 0 0 0 0 0 0 0 0 0 0 0 0 1 0 0 0 0 0 0 0 0 0 0 0 0 0 0 0 0 0 0 0 0 0 0 0 0 0 0 0 0 0 0 0 0 0 0 0 0 0 0 0 0 0 0 0 0 0 0 0 0 0 0 0 0 0 0 0 0 0 0 0 0 0 0 0 0 0 0 0 0 0 0 0 2 0 0 0 0 0 0 0 0 0 0 0 0 0 0 0 0 0 0 0 0 0 0 0 0 0 0 0 0 0 0 0 0 0 0 0 0 0 0 0 0 0 0 0 0 0 0 0 0 0 0 1 0 0 0 0 0 0 0 0 1 0 0 0 0 0 0 0 0 0 0 0 0 0 0 0 0 0 0 0 0 0 0 0 0 0 0 1 0 0 0 0 0 0 0 0 0 0 0 0 0 0 0 0 0 0 0 0 0 0 0 0 0 0 0 0 0 0 0 0 0 0 0 0 0 0 0 0 0 0 0 0 0 0 0 1 0 0 0 0 0 0 0 0 0 0 0 0 0 0 0 0 0 0 0 0 0 0 0 0 0 0 0 0 0 0 0 0 0 0 0 1 0 0 0 0 0 0 0 0 1 0 0 0 0 0 0 0 0 0 0 0 0 0 0 0 0 0 0 0 0 0 0 0 0 0 0 0 0 0 0 0 0 0 0 0 0 0 0 0 0 0 0 0 0 0 0 0 0 0 0 0 0 0 0 0 0 0 0 0 0 0 0 0 0 0 0 0 0 0 0 0 0 0 0 1 0 0 0 0 0 0 0 0 0 0 0 1 0 0 0 0 0 0 0 0 0 0 0 0 0 0 0 0 0 0 0 0 0 0 0 0 0 0 0 0 0 0 0 0 0 0 0 0 0 0 0 0 0 0 0 0 0 0 0 0 0 0 0 0 0 0 0 0 0 0 0 0 0 0 0 0 0 0 0 0 0 0 0 0 0 0 0 0 0 0 0 0 0 0 0 0 0 0 0 0 0 1 0 0 0 0 0 0 0 0 0 0 0 0 0 0 0 0 0 0 0 0 0 0 0 0 0 0 0 0 0 0 0 0 0 0 0 0 0 0 0 0 0 0 0 0 0 0 0 0 0 0 0 0 0 0 0 0 0 0 0 0 0 0 0 0 0 0 0 0 0 0 0 0 0 0 0 0 0 0 0 0 0 0 0 0 0 1 0 0 0 0 0 0 0 0 0 0 0 0 0 0 0 0 0 0 0 0 0 0 0 0 0 0 0 0 0 0 0 0 0 0 0 0 0 0 0 0 0 0 0 0 0 0 0 0 0 0 0 0 0 0 0 0 0 0 0 0 0 0 0 0 0 0 0 0 0 0 0 0 0 0 0 0 0 0 0 0 0 0 0 0 0 0 0 0 0 0 0 0 0 0 0 0 0 0 0 0 0 0 0 0 0 0 0 0 0 0 0 0 0 0 0 0 0 0 0 0
Manes.10G049200.v6.1 13 4 20 24 26 34 27 29 41 25 37 26 21 11 50 40 37 12 18 11 19 6 39 34 48 18 20 16 8 26 10 16 25 17 21 31 13 25 10 43 26 29 16 6 11 30 27 31 32 21 33 21 26 36 14 21 23 34 18 21 19 18 30 0 21 44 13 16 15 16 23 29 39 0 0 10 25 27 19 16 42 12 30 28 7 25 40 34 37 18 37 27 42 18 0 19 113 50 64 47 38 26 15 20 0 19 52 38 57 17 17 35 27 28 0 4 28 12 27 24 49 38 28 33 40 42 23 37 7 38 25 15 36 42 14 11 17 21 42 13 25 91 32 69 60 22 41 48 27 0 17 40 34 36 11 49 19 44 44 32 15 64 13 39 32 41 10 35 0 28 25 37 25 45 90 31 72 31 49 0 56 42 22 61 28 23 31 35 54 83 64 47 32 40 73 52 18 60 29 76 37 27 21 52 12 21 31 34 36 49 24 29 22 35 54 73 49 39 8 63 39 34 32 28 66 27 1 16 1 58 51 68 89 0 64 23 44 28 19 49 9 18 49 32 55 37 15 42 27 48 17 15 38 29 59 40 2 30 24 47 31 30 40 34 41 28 35 54 33 53 45 23 46 31 50 43 57 0 15 47 61 46 19 82 20 138 41 26 73 23 34 19 30 35 41 63 14 56 41 58 50 41 17 45 33 38 27 22 21 26 34 27 38 42 15 67 33 25 29 29 29 21 37 89 60 51 30 33 56 38 62 29 0 28 48 45 92 37 25 30 35 2 37 51 49 68 51 35 67 29 29 22 24 42 22 54 13 58 42 16 48 42 19 45 56 42 31 29 34 21 29 39 26 30 8 24 54 52 19 36 30 43 54 19 33 46 37 17 33 51 36 1 38 0 67 1 49 32 24 19 42 36 10 26 38 28 23 31 34 44 20 32 2 47 23 54 24 42 29 39 52 68 8 39 189 99 88 58 33 36 32 102 37 60 30 20 47 26 16 39 31 17 25 19 58 99 28 30 2 75 17 50 25 25 51 42 39 39 53 27 36 23 57 11 80 14 71 28 69 87 34 24 52 20 24 47 16 8 43 27 26 25 15 33 20 19 0 80 12 35 18 28 29 26 22 9 36 28 31 6 7 25 26 10 23 24 19 39 19 20 32 10 25 32 18 26 44 27 22 31 25 19 36 12 24 34 25 32 11 20 8 22 37 30 18 35 38 18 33 18 35 16 27 33 48 30 27 46 27 62 7 31 88 54 13 50 91 86 17 26 42 34 165 33 41 51 28 13 33 26 24 18 1 11 18 6 23 3 16 4 2 20 33 56 22 23 8 26 15 17 11 16 34 37 15 17 33 14 13 6 21 19 9 50 17 33 35 25 25 14 15 11 29 35 15 18 13 0 41 18 15 17 27 18 26 34 6 1 28 17 2 12 20 41 11 26 1 12 3 24 16 63 23 48 38 23 44 35 30 14 10 11 8 32 29 8 29 3 30 23 20 20 17 59 62 59 28 46 22 49 20 27 7 12 39 21 28 51 42 42 55 33 48 50 13 17 0 30 0 40 0 39 13 20 13 42 13 32 48 29 28 52 40 28 57 15 21 15 31 29 31 25 49 8 45 39 12 26 28 13 26 27 13 25 17 22 38 29 17 25 11 21 28 29 2 11 14 15 25 20 29 39 45 26 24 8 34 74 27 34 9 7 20 25 31 23 18 13
Manes.10G049300.v6.1 26 5 13 59 70 20 4 39 20 1 18 6 14 4 69 26 11 2 66 8 10 4 11 323 28 29 11 40 30 1 2 5 11 22 5 34 12 71 21 4 8 13 0 115 13 11 0 94 13 58 44 7 11 56 29 17 19 31 18 23 3 13 11 0 3 11 6 17 103 3 23 20 49 0 3 17 2 42 13 36 24 4 118 33 4 26 17 130 7 19 16 17 60 81 0 207 10 7 8 26 68 25 9 6 0 76 20 22 159 19 79 24 7 11 0 13 18 9 24 18 17 17 9 6 56 16 4 6 3 128 21 0 4 9 21 87 0 3 44 26 0 24 9 8 59 1 9 0 6 3 30 21 4 2 181 24 29 1 42 23 77 19 2 9 36 69 0 9 0 39 140 7 7 8 22 26 4 15 9 0 13 71 14 138 219 30 43 12 8 221 17 5 11 18 20 234 39 21 11 169 150 42 42 25 5 256 429 24 7 16 52 365 10 4 136 21 20 12 2 164 30 18 0 9 54 52 0 3 0 36 38 38 6 7 55 93 64 16 21 29 37 11 40 5 34 59 39 15 5 37 33 10 29 20 38 31 0 21 5 43 279 80 12 12 21 220 63 12 9 47 36 5 17 10 70 19 18 0 1 28 14 55 16 8 14 196 178 99 16 17 13 186 111 8 12 20 96 35 20 25 12 97 12 3 19 15 161 6 7 6 15 68 20 7 13 28 12 23 2 9 35 23 4 9 12 39 27 5 21 17 165 26 1 5 3 35 27 16 10 3 50 8 9 6 5 22 248 30 8 9 15 18 41 3 12 13 19 22 17 23 19 248 14 9 11 35 93 35 2 13 67 95 48 67 12 5 43 266 30 99 89 71 1 132 25 4 164 199 7 28 22 0 146 4 3 1 16 66 21 19 2 107 143 53 5 7 31 330 121 62 4 14 158 72 79 19 67 359 4 33 4 67 18 16 31 6 39 16 17 9 42 30 266 42 4 21 66 91 59 8 16 12 10 7 5 46 6 110 0 8 14 5 71 11 24 33 59 199 19 18 4 28 72 6 13 12 27 276 10 60 11 5 78 328 60 34 6 13 90 13 29 28 62 317 19 8 0 39 38 27 17 13 13 30 5 5 7 10 84 30 1 0 0 44 32 20 5 21 146 107 22 13 17 97 10 26 19 127 88 78 25 18 29 265 3 1 9 28 77 16 9 8 49 28 6 11 9 5 132 48 30 18 3 83 229 16 29 12 70 34 21 9 27 96 35 20 3 12 85 44 23 6 51 198 47 50 11 8 29 69 16 20 2 10 164 15 33 4 11 59 32 6 18 15 19 6 3 2 29 27 36 25 7 29 118 46 22 4 9 113 30 2 7 36 96 6 38 8 27 127 54 21 25 60 39 2 21 0 134 18 87 14 11 29 60 24 37 3 40 34 1 5 10 9 24 3 0 12 3 16 14 20 22 47 37 8 36 27 40 185 42 10 11 25 55 11 4 0 50 162 15 21 14 17 23 41 2 4 5 12 62 14 3 11 6 56 31 12 6 53 44 20 15 2 13 19 1 0 0 25 0 14 7 3 12 141 9 11 13 7 45 70 7 8 14 28 25 36 3 2 30 65 24 2 78 8 6 9 7 11 18 5 14 24 8 136 2 5 19 51 18 13 34 2 0 18 6 9 2 49 52 6 4 13 15 43 1 20 5 38 34 51 23 7 53 29 59 2
Manes.10G049400.v6.1 25 8 85 20 32 31 23 35 21 25 28 49 29 13 44 18 19 1 24 9 21 31 25 33 22 13 32 25 9 28 22 26 42 21 27 30 32 22 14 35 23 34 21 11 11 19 41 17 43 18 27 70 32 50 11 27 37 46 9 44 15 45 26 1 21 27 26 23 37 18 21 31 31 2 7 29 55 41 15 19 41 31 47 50 20 22 35 47 48 49 18 39 36 27 2 19 62 66 45 39 61 36 35 44 1 42 32 50 53 24 32 35 23 9 1 6 52 15 16 20 23 39 53 33 34 24 8 31 10 30 26 17 53 49 7 28 43 55 38 15 34 94 41 70 31 23 24 46 53 1 34 27 51 44 23 53 32 63 45 41 29 37 26 56 31 28 10 46 0 33 22 49 18 61 68 39 28 41 38 0 36 49 67 75 82 44 38 44 38 39 25 49 30 46 95 83 59 68 33 93 48 52 28 62 29 33 29 30 57 81 27 29 42 43 68 64 47 58 14 57 33 35 40 63 84 13 0 24 5 66 49 49 46 50 33 26 36 35 17 30 30 35 82 55 81 48 44 28 45 54 18 18 58 56 71 30 0 37 30 56 16 32 34 45 55 41 41 44 45 48 72 28 23 50 36 51 58 2 17 47 76 33 26 65 29 85 36 48 40 34 33 42 29 38 39 57 15 68 32 52 63 44 18 30 25 21 23 13 24 28 32 46 46 32 18 37 16 21 17 23 23 15 31 30 33 37 15 36 31 45 32 21 0 24 46 33 43 20 19 71 34 0 28 30 35 43 26 35 35 32 25 43 23 54 37 56 22 54 49 30 22 41 28 40 76 59 28 31 31 29 47 28 26 44 15 40 55 29 59 50 35 82 71 44 68 87 40 36 46 30 44 0 51 1 32 0 45 45 31 24 54 38 15 21 34 28 15 26 34 32 22 49 20 46 22 27 39 7 22 31 61 45 19 35 77 58 26 58 48 24 28 54 30 50 26 35 43 6 34 34 34 16 35 26 28 51 22 18 5 55 40 40 17 24 50 8 32 83 34 30 29 15 73 42 63 42 46 60 37 81 16 45 62 50 32 34 64 8 68 25 37 72 28 31 24 14 0 46 19 39 37 32 51 27 28 25 39 42 18 4 19 21 43 13 24 46 38 26 36 33 35 27 36 34 11 20 40 37 18 29 64 33 46 25 22 33 53 56 31 32 26 23 46 27 19 31 34 31 18 14 32 46 39 36 59 42 49 62 16 30 12 40 78 36 38 27 114 65 18 31 31 37 151 46 45 43 27 30 44 22 25 16 1 24 29 16 25 8 23 10 6 23 53 32 16 27 10 20 19 23 10 14 37 31 24 16 29 11 21 9 24 12 35 80 22 15 12 28 45 19 17 33 38 56 25 37 27 1 46 23 37 38 36 39 21 21 7 1 30 18 0 20 17 29 12 40 9 36 3 26 22 25 28 59 12 29 22 65 50 8 13 31 42 37 45 16 23 2 29 63 21 36 18 47 52 53 45 34 14 67 30 23 14 24 27 18 35 31 36 40 17 9 50 50 72 40 0 24 1 36 0 18 27 34 27 32 34 22 43 15 33 43 54 51 36 19 41 24 24 48 24 28 27 19 42 51 27 18 44 31 36 73 10 21 21 51 49 30 21 39 7 13 42 36 1 14 42 22 36 42 20 60 17 30 43 7 5 41 73 47 4 50 26 49 42 32 52 26
Manes.10G049500.v6.1 0 0 0 0 0 1 0 1 0 0 1 0 0 0 0 1 1 0 0 0 0 3 0 0 0 0 0 0 0 0 0 1 1 0 0 0 0 0 0 0 0 9 1 0 0 0 1 0 0 0 0 3 0 0 0 0 0 0 2 0 0 2 0 0 0 0 0 0 0 0 0 0 0 0 0 1 3 0 0 0 0 0 0 2 0 0 0 0 0 0 0 0 0 0 0 0 0 1 0 1 0 0 0 0 0 0 0 1 0 0 0 0 0 0 0 0 0 1 0 5 0 0 1 0 0 0 0 1 0 0 0 0 2 0 0 0 0 0 0 0 0 1 0 0 0 0 0 0 0 0 0 0 1 1 1 0 0 0 0 0 0 1 1 1 2 0 0 4 0 0 0 0 3 0 0 0 0 1 0 0 0 0 3 2 0 0 1 1 0 0 0 0 1 8 2 0 1 0 20 1 2 0 2 6 0 0 0 1 4 0 0 0 0 2 0 0 0 0 5 2 0 0 1 4 0 2 0 0 1 3 1 1 0 13 1 0 0 1 2 8 2 0 5 1 2 1 0 4 1 0 0 0 1 2 2 0 0 0 2 2 3 0 1 1 0 0 2 3 4 2 0 0 0 0 0 1 0 0 0 3 2 0 0 2 7 0 1 0 1 5 1 1 0 0 9 4 0 1 2 7 5 0 0 0 55 0 0 0 1 10 3 3 0 0 1 2 1 1 0 0 1 0 1 1 16 0 1 0 0 1 0 1 0 0 8 1 0 0 0 2 1 0 1 0 5 2 0 1 1 4 0 1 0 0 5 2 0 0 0 2 1 2 1 0 1 0 4 0 1 2 2 2 0 0 3 5 0 0 0 0 4 0 2 0 0 4 0 0 0 3 1 0 4 0 0 0 0 0 0 0 3 4 0 0 0 0 0 0 1 3 2 3 0 0 0 1 1 0 2 6 4 2 0 0 0 13 1 0 0 0 6 2 0 2 0 2 0 0 0 1 1 2 0 2 0 1 0 0 0 1 10 0 0 0 2 1 2 0 0 0 7 1 0 0 4 5 0 0 0 2 1 3 0 1 0 0 1 0 0 0 0 0 0 2 0 0 0 1 2 0 3 4 0 0 0 1 1 1 1 0 3 2 4 0 1 0 1 1 2 0 0 10 2 4 0 1 1 2 5 0 0 0 5 3 0 1 4 1 5 0 0 12 3 1 2 1 0 2 0 0 3 3 0 0 0 0 5 4 0 0 0 3 1 1 0 0 4 4 2 0 0 3 0 6 3 4 0 0 0 0 0 0 0 0 0 0 2 0 0 1 0 0 0 0 0 0 0 0 0 0 0 0 1 0 0 1 0 1 0 0 1 0 0 0 0 0 1 2 0 2 0 1 0 0 1 0 0 0 0 0 0 0 1 0 0 0 0 0 0 0 0 2 1 1 0 0 0 2 0 1 0 0 1 0 0 1 0 0 0 0 0 0 2 0 1 0 0 0 0 0 0 1 0 0 1 0 0 0 0 0 0 0 0 0 0 0 0 0 8 1 0 0 0 2 1 0 0 0 0 0 0 0 0 1 0 1 0 0 0 0 0 0 5 0 1 2 0 0 0 0 0 0 0 0 0 1 0 0 0 2 0 0 0 5 0 0 1 0 3 0 0 0 2 0 0 0 0 0 0 0 0 0 0 4 0 0 0 0 1 1 0 0 2 1 0 1 0 0
Manes.10G049600.v6.1 29 8 41 5 11 37 78 36 11 5 83 308 34 3 4 53 128 5 3 6 55 43 41 12 9 38 69 3 5 3 30 25 24 7 3 56 73 6 16 2 64 160 55 10 1 45 47 3 5 3 43 102 25 2 2 35 60 21 19 1 26 99 13 1 7 50 29 8 4 1 41 73 37 4 1 32 85 20 6 2 17 56 6 13 0 42 103 17 1 9 70 90 14 13 0 9 50 129 19 59 16 27 77 49 1 11 12 137 3 44 10 14 54 12 1 1 35 107 13 25 28 33 77 9 13 15 15 64 0 32 9 16 91 24 5 49 14 53 3 39 19 27 49 16 9 22 21 42 19 1 40 9 48 29 21 9 9 88 20 67 7 44 39 27 7 20 6 168 1 26 30 47 206 31 5 15 22 59 14 0 1 28 98 81 37 6 27 87 59 10 1 48 22 88 58 17 23 39 165 21 9 2 75 122 24 20 98 28 76 56 26 23 25 58 10 3 3 38 18 10 3 13 19 113 25 11 3 9 3 18 15 25 47 138 17 19 20 36 15 13 0 2 101 21 6 9 1 55 20 15 1 0 35 25 26 1 1 46 12 3 2 5 14 27 13 5 2 12 33 3 5 0 24 36 13 1 1 0 6 101 7 5 16 17 87 3 23 18 25 210 8 29 5 15 168 12 11 58 17 195 14 31 0 31 391 17 12 5 29 57 27 12 2 21 76 7 1 6 32 208 22 4 3 48 311 35 8 3 13 52 8 11 0 6 175 15 33 10 13 30 5 0 8 13 49 28 27 5 11 50 5 42 17 20 81 14 8 56 22 182 8 8 12 7 66 7 12 2 28 175 15 15 7 15 39 106 57 6 4 32 15 26 44 3 34 90 13 1 0 39 10 0 6 0 21 12 21 9 2 20 59 5 14 0 20 53 8 36 30 54 16 35 8 0 17 48 7 9 0 19 16 17 7 0 115 147 10 12 9 10 140 17 27 3 16 169 11 15 17 5 217 181 43 3 7 217 12 12 0 31 209 12 8 1 20 214 5 28 5 29 165 16 11 10 10 73 9 9 0 28 9 53 7 14 0 24 35 2 8 0 4 35 4 42 7 14 0 9 21 17 48 52 83 5 0 10 153 23 5 0 19 120 21 5 1 26 68 13 3 2 60 95 36 8 1 43 133 10 9 5 44 73 18 3 0 28 285 26 6 7 26 105 7 8 4 13 56 10 9 10 38 49 45 7 10 83 95 28 1 0 13 49 16 2 0 41 179 111 7 5 11 55 72 59 0 293 9 25 8 14 6 6 4 10 14 4 27 19 35 3 0 6 45 8 9 3 17 47 23 15 20 23 52 10 6 11 12 29 20 13 20 16 43 11 22 4 36 64 36 10 6 18 35 51 3 8 40 0 16 3 4 35 27 3 1 2 6 8 13 50 0 4 69 12 7 2 2 87 3 3 3 22 87 10 26 6 35 116 7 18 5 18 219 11 0 1 40 1 3 37 13 44 5 100 26 11 5 26 101 68 14 15 26 152 62 1 0 17 95 18 25 5 68 97 53 20 0 5 0 8 1 8 18 25 21 51 3 21 48 21 1 13 48 113 35 7 1 12 37 56 3 3 15 51 8 8 8 9 42 24 4 14 22 67 7 19 43 19 74 9 11 1 52 43 1 0 28 14 132 3 5 8 11 67 24 19 3 25 52 23 12 3 18 45 16 7 31 97
Manes.10G049700.v6.1 1 0 0 0 0 0 1 0 1 0 0 0 0 0 0 1 0 0 0 0 0 26 0 1 0 0 1 0 0 0 0 1 0 0 0 0 1 0 0 0 0 13 0 0 1 1 0 0 0 0 1 6 0 0 0 0 2 0 4 0 0 1 0 0 0 2 0 0 0 0 0 5 0 0 0 0 1 0 0 0 0 12 0 0 0 0 0 0 0 1 0 0 0 0 0 0 2 3 0 9 3 2 14 2 0 3 0 17 0 0 0 0 7 0 0 0 2 1 4 0 2 0 2 0 0 7 0 37 0 2 5 2 0 0 0 4 0 5 0 20 4 1 5 1 0 0 2 3 2 0 2 0 4 1 0 1 0 1 1 3 4 2 2 1 1 7 0 35 0 0 0 1 4 8 0 0 0 9 0 0 0 0 2 3 2 0 0 4 0 0 0 0 1 4 12 3 3 0 97 0 3 0 3 79 0 5 47 9 25 10 14 17 9 11 1 0 0 1 0 0 4 1 2 31 10 7 0 1 0 2 3 1 5 19 1 3 9 9 11 9 1 1 4 1 2 3 0 13 7 2 4 0 2 14 7 1 0 15 7 0 3 2 7 17 0 2 5 2 9 2 0 0 7 15 1 0 0 0 0 17 0 10 24 3 76 0 2 17 0 16 0 1 0 2 45 3 0 42 8 150 1 8 0 0 212 1 2 10 0 45 2 1 0 5 15 1 0 3 1 64 2 1 1 44 211 18 6 0 0 8 3 10 0 4 28 13 3 6 6 15 1 0 5 30 28 11 13 2 11 69 0 13 8 7 76 2 7 1 1 8 0 36 0 7 22 2 6 6 8 42 9 2 5 9 7 7 14 3 0 12 3 0 21 5 8 55 2 0 0 10 20 0 1 1 11 1 0 0 0 1 17 2 6 1 34 14 2 8 35 19 13 8 1 0 11 25 1 8 1 1 20 7 3 0 53 309 9 14 4 5 99 20 1 2 2 31 1 0 7 1 25 69 8 16 4 176 2 8 0 14 104 5 3 0 5 153 2 1 2 1 28 1 5 0 17 40 2 0 0 4 1 20 0 2 2 1 4 0 1 0 2 10 0 14 0 0 0 0 1 0 3 8 1 0 0 0 1 0 0 0 1 0 3 0 0 0 3 0 0 0 5 23 5 1 0 5 6 0 0 1 0 9 0 0 1 3 113 0 0 0 0 13 0 0 0 0 6 1 0 6 8 10 6 0 0 1 46 0 0 0 1 22 0 1 0 0 2 3 4 2 0 1 2 5 0 1 0 0 0 0 0 0 0 2 1 1 0 0 0 1 0 1 1 0 0 0 0 1 2 0 0 0 0 0 0 0 0 2 1 4 0 1 3 0 2 0 0 2 0 1 1 1 4 1 0 0 0 0 0 1 0 0 2 1 0 0 1 0 0 2 0 0 21 0 2 0 0 1 1 1 0 0 15 0 0 0 1 0 0 0 0 1 2 0 0 0 0 0 0 1 0 0 0 1 0 0 0 3 3 0 0 0 0 1 0 0 0 0 8 0 0 0 1 10 1 0 0 0 0 0 0 0 0 3 0 7 0 0 0 0 0 0 1 3 1 1 0 0 1 1 1 4 0 0 0 0 0 0 5 6 0 0 8 20 0 21 7 1 9 0 0 0 3 0 0 2 0 0 9 0 2 0 0 20 0 0 0 0 0 0 0 0 4 3 0 0 0 0
Manes.10G049800.v6.1 12 0 0 0 0 4 0 1 1 0 0 0 0 0 0 5 0 0 0 0 4 0 0 0 0 1 0 5 0 0 4 0 0 0 0 3 0 0 1 0 4 0 0 0 0 6 0 5 0 0 4 0 0 0 0 7 0 0 3 0 0 0 0 0 0 14 0 3 0 0 2 0 1 0 0 1 0 1 0 0 0 0 0 0 3 1 0 7 0 0 7 1 1 4 0 0 1 0 1 0 0 1 0 0 0 0 0 0 3 0 0 2 0 0 0 0 5 0 0 0 0 0 0 0 1 0 0 0 1 0 0 0 0 2 0 0 1 0 0 0 0 0 0 0 0 0 3 0 0 0 0 8 1 0 0 0 0 0 1 0 0 1 0 1 0 0 1 0 0 0 0 4 0 0 0 0 1 1 0 0 0 0 0 0 0 0 23 0 0 0 0 0 1 0 0 0 0 2 0 2 0 0 4 0 0 0 0 7 0 2 0 0 3 0 6 0 0 0 0 4 0 0 0 0 2 0 0 2 1 2 0 0 1 1 2 0 0 1 0 0 0 0 0 0 1 0 0 5 0 0 0 0 1 0 0 0 0 4 0 0 0 0 11 0 0 0 1 10 2 6 0 0 2 3 1 0 0 0 8 0 0 0 0 26 0 2 0 0 3 0 0 0 0 2 0 1 0 0 3 0 0 0 0 10 0 0 0 0 1 0 0 0 0 0 0 3 0 0 0 0 0 0 0 2 0 0 0 0 0 0 0 0 0 2 0 0 0 0 1 0 4 0 0 0 0 1 0 0 1 0 0 0 0 1 0 5 0 0 3 0 0 0 0 0 0 3 0 0 0 0 3 0 0 0 0 0 0 0 0 3 0 1 0 0 12 0 1 1 0 0 0 0 0 0 0 0 0 0 0 4 0 1 0 0 3 0 2 0 0 7 0 1 0 0 3 0 0 0 0 7 0 4 0 0 0 0 0 0 0 6 0 0 0 0 1 0 0 0 0 0 0 0 0 0 7 1 2 0 0 2 0 0 0 0 4 0 3 0 0 3 0 11 0 0 0 0 0 0 0 0 0 0 1 0 0 1 0 0 0 0 2 0 1 0 0 5 0 3 0 0 0 0 0 0 0 0 0 1 0 0 2 0 6 0 0 14 0 1 0 0 8 0 0 0 0 4 0 3 0 0 1 0 1 0 0 14 0 1 0 0 4 0 6 0 0 5 1 0 0 0 7 0 0 0 1 0 0 0 0 0 4 0 4 0 0 12 0 3 0 0 5 0 1 0 0 0 4 0 1 0 0 5 0 1 0 0 0 1 2 0 0 2 0 0 0 0 0 0 0 0 0 5 0 0 0 0 0 0 1 0 0 1 0 0 0 0 0 0 0 0 1 1 0 2 0 0 3 0 2 0 0 0 0 15 0 0 0 0 0 1 0 1 0 0 0 0 0 0 0 0 0 3 0 1 0 0 7 1 4 0 0 2 1 0 0 0 8 0 0 0 1 1 0 0 0 0 2 0 0 0 0 0 0 0 0 0 0 0 1 1 0 0 8 0 0 0 0 0 0 5 0 0 15 0 0 0 0 10 0 0 0 0 0 0 0 0 0 10 0 0 0 0 0 0 0 0 0 0 0 0 0 0 3 0 0 0 0 0 0 0 0 0 0 0 0 0 0 0 0 3 0 0 0 0 0 0 0 0 0 0 0 0 1 0 0 0 0 0
Manes.10G049900.v6.1 0 0 0 0 0 0 3 0 0 0 0 2 0 0 9 0 2 0 0 0 0 0 0 0 1 0 0 1 0 9 1 0 1 0 1 0 0 0 0 2 0 10 1 0 0 0 2 0 0 0 0 10 0 0 0 0 1 0 0 0 0 2 0 0 0 0 4 1 0 0 0 5 0 0 0 0 7 1 0 2 0 1 0 0 1 0 2 1 0 0 0 2 0 0 0 0 0 0 1 1 0 0 1 0 0 0 0 2 0 0 0 0 5 0 0 0 0 6 1 0 0 0 0 0 0 0 0 2 0 0 0 0 0 0 0 0 1 2 1 0 0 0 3 0 0 1 0 2 3 0 0 0 0 2 1 0 0 2 0 0 0 0 6 2 0 0 0 4 0 0 0 0 0 1 0 0 0 0 1 0 2 0 6 2 1 0 0 0 1 0 0 3 0 4 3 0 0 1 1 4 4 0 0 4 1 0 0 0 6 8 0 0 0 5 1 0 1 0 0 0 0 1 0 2 0 0 0 0 0 0 0 0 0 2 1 0 0 0 1 1 0 0 0 0 0 0 1 0 0 0 0 0 0 2 0 0 0 0 0 1 0 0 0 0 0 0 0 0 2 0 0 0 0 1 0 0 1 0 0 1 0 0 0 1 2 0 0 0 0 13 1 0 2 0 4 2 0 1 0 2 0 0 0 1 6 0 0 2 0 0 0 0 2 1 7 3 0 0 1 7 2 0 0 1 0 2 0 0 0 3 0 0 0 0 5 0 0 1 0 1 0 0 0 0 3 0 0 1 0 1 0 0 0 0 0 0 0 2 1 0 0 0 1 0 4 0 0 3 0 1 0 0 1 0 0 0 0 0 0 0 0 1 1 1 0 5 0 0 6 0 0 0 0 0 3 0 0 3 0 0 16 0 0 0 0 3 0 0 0 0 0 4 0 1 0 0 1 0 3 1 4 0 0 3 0 0 0 0 0 3 6 1 3 0 1 5 0 0 0 0 2 3 0 1 0 35 2 0 0 0 17 2 0 0 0 2 1 3 0 1 1 0 0 0 1 4 0 0 3 1 1 3 0 0 0 0 3 0 0 3 0 2 1 0 0 1 0 2 0 0 0 0 5 0 0 0 0 1 0 0 0 0 0 0 2 0 1 0 0 1 1 5 1 0 1 0 12 0 0 0 0 0 0 0 2 0 22 0 0 0 0 2 0 0 1 0 0 5 0 0 0 1 1 0 0 0 6 0 0 1 0 0 1 1 0 0 2 1 0 1 0 9 2 0 0 2 0 0 0 0 0 0 0 1 0 0 0 3 0 0 0 0 0 0 0 0 0 0 1 0 0 0 0 0 0 0 0 1 0 0 0 0 3 0 0 0 0 0 0 0 0 0 1 1 0 0 0 0 1 0 0 0 2 0 0 0 0 0 0 0 0 0 1 1 0 0 0 0 0 0 0 0 1 0 0 0 0 0 0 0 2 0 1 0 0 0 0 0 1 0 1 0 0 0 0 0 1 0 0 1 0 1 0 1 0 0 0 0 0 0 3 2 0 3 0 0 0 0 0 0 0 0 0 0 1 0 1 1 0 2 0 1 0 1 0 0 0 0 4 0 0 0 0 6 0 0 0 0 14 0 0 0 1 4 0 0 0 0 2 0 0 0 0 0 0 0 0 0 7 1 0 1 0 0 1 0 0 0 0 0 0 0 0 3 0 0 0 1
Manes.10G050000.v6.1 525 114 818 1890 3417 630 1014 738 1103 1016 1015 1524 754 309 2923 408 1000 89 932 227 560 659 671 1944 1042 334 1007 548 529 1490 350 647 629 1149 1242 773 1119 395 303 891 469 1496 468 511 1152 347 654 439 1322 1104 486 1534 367 2194 849 409 758 576 506 1291 268 1412 666 15 1430 455 524 578 1146 1213 414 1161 201 47 60 347 940 876 1091 1781 276 788 449 2118 722 121 455 486 3149 2776 246 704 905 1007 21 941 807 1990 850 2735 2718 748 952 886 42 1887 573 1658 1138 1761 1400 295 972 166 46 283 642 653 401 626 772 651 1246 451 2339 574 289 725 104 1230 834 163 984 635 547 1081 413 1109 646 1073 1166 825 753 525 1327 1004 293 1030 560 113 1519 394 891 541 1263 1097 408 1161 620 1885 1537 715 926 744 1744 1043 129 1053 16 1517 1219 499 572 541 843 1313 413 695 696 1 928 734 2774 907 3208 1258 363 1066 310 2498 1283 635 389 1516 759 3044 2386 1088 437 744 1351 928 706 1308 294 2405 1568 407 952 782 1134 1588 615 863 688 1100 764 706 275 1077 1052 2081 768 1656 936 1092 52 333 63 1154 2032 1241 637 358 440 2458 1469 513 585 466 1760 1284 785 1462 984 1865 1987 565 1048 1269 1901 902 644 732 1093 1222 33 412 1026 762 2067 1315 495 1264 775 2374 1914 577 479 589 3072 2082 583 719 648 3310 2118 16 98 1235 1059 2869 1239 602 404 1078 1340 1433 440 1118 652 1961 1330 363 625 839 434 1450 371 688 876 1409 810 496 618 433 1300 957 264 650 450 2478 1573 376 372 639 707 981 286 759 312 703 733 572 698 676 924 1570 368 723 453 1357 11 278 835 687 2082 942 267 1006 440 65 711 224 682 418 2394 1063 389 1538 273 1988 1311 363 445 450 611 1251 348 379 461 1694 1061 296 1142 803 1650 1382 479 385 484 1164 1141 1488 271 1433 968 2555 2053 608 1895 1480 1857 1907 744 1458 555 1638 1263 629 545 24 2658 112 683 49 771 2103 1134 397 959 438 825 609 441 1001 424 2517 970 443 475 682 1954 2005 417 1054 478 1145 1039 305 1178 913 623 1512 1427 950 653 993 730 293 923 745 2238 2005 318 735 810 1742 912 333 1069 677 1696 842 301 1309 394 1130 113 641 1184 478 1703 936 414 1278 577 3847 1761 460 1127 502 2124 2084 513 371 601 1740 966 1558 403 1465 1155 3048 1944 522 1563 87 2443 892 465 1229 514 2710 2485 308 6 785 902 1581 351 786 693 2218 1615 438 1762 325 1311 907 434 1248 1033 602 1782 565 1096 946 2302 2008 589 890 538 1958 1011 295 1290 753 2196 1705 1078 1141 1224 1482 1053 606 1584 878 1304 1114 318 694 684 1932 1143 347 567 110 998 694 292 591 476 1334 1132 486 640 577 920 1232 93 862 844 1855 1324 443 1797 1079 789 1869 336 629 2164 2566 1984 1106 334 542 968 649 921 283 23 460 1444 604 479 101 355 482 741 220 515 355 998 501 186 485 401 1465 832 376 812 782 783 804 526 311 423 742 649 252 702 1176 716 598 400 864 726 1457 785 482 830 829 1006 1075 326 21 642 1609 1373 282 522 346 717 715 298 21 458 911 23 221 286 663 657 811 44 608 42 777 818 408 281 714 931 760 321 1167 632 526 461 200 751 580 1758 666 464 11 366 2445 1421 725 223 963 1055 2153 1311 460 188 1092 1700 1845 318 723 557 1686 1558 593 871 1424 1025 1127 858 1075 963 1641 18 354 24 389 28 792 343 573 608 1975 2043 384 1028 190 1627 1437 804 918 674 410 863 174 798 665 901 946 310 482 938 2189 1312 219 558 458 1989 1512 261 585 530 1412 1423 709 603 541 329 777 583 1625 14 1487 1991 572 919 970 1372 2444 321 516 956 390 737 764 1700 946 212 1600 612 889 647 1496 1451 533
Manes.10G050100.v6.1 1 0 0 1 1 0 0 10 1 0 0 1 2 0 0 0 0 1 0 1 0 0 9 1 0 0 2 0 0 0 1 0 6 0 0 0 0 7 0 0 1 1 0 0 1 0 0 4 0 0 2 2 1 3 0 0 0 7 0 0 0 1 5 0 0 0 2 4 1 0 0 0 4 0 0 0 0 13 0 0 0 0 0 0 0 0 0 1 0 0 0 2 1 0 0 0 2 2 1 0 0 0 2 1 0 1 2 1 4 0 1 2 0 2 0 0 1 0 1 0 0 2 1 4 0 0 0 1 1 0 0 0 0 6 0 0 0 1 3 0 0 0 0 1 0 0 0 0 3 0 0 0 1 1 0 0 1 0 16 0 0 0 3 0 0 0 0 0 0 0 0 0 0 4 0 0 0 0 9 0 0 0 1 6 3 1 0 2 2 0 0 1 1 0 0 0 0 1 0 4 0 0 0 0 1 0 1 2 0 1 0 0 0 0 2 1 0 0 0 10 1 2 0 1 10 0 0 0 0 7 0 0 0 0 5 0 0 0 1 12 0 0 6 1 18 2 0 1 0 4 0 0 2 6 15 2 0 0 2 6 0 1 1 0 8 1 0 2 0 2 0 1 3 0 6 1 0 0 1 2 11 2 0 4 0 5 1 0 8 0 8 9 0 1 1 15 0 0 0 0 15 0 0 4 0 10 1 0 1 3 7 0 0 3 0 9 2 0 2 0 7 0 1 1 2 16 0 0 2 0 3 0 0 1 0 7 4 1 1 2 3 0 0 1 1 10 0 1 0 0 3 0 1 0 0 16 0 1 4 1 10 3 0 0 1 10 2 0 0 0 5 0 0 0 0 0 24 0 0 2 0 16 1 0 0 0 1 0 0 1 0 0 0 0 0 0 20 0 0 0 2 4 0 1 7 0 1 0 0 3 0 3 0 0 2 0 8 0 0 1 6 5 0 0 3 0 2 1 0 2 0 2 0 2 1 0 5 4 0 0 1 0 0 0 0 5 5 0 0 4 0 0 0 0 0 0 5 2 0 2 1 3 2 1 1 0 5 2 1 12 1 0 10 1 0 1 0 1 0 0 0 0 2 0 0 0 0 10 0 0 0 0 4 0 0 0 0 3 0 0 2 0 2 0 0 0 0 3 0 0 1 2 0 0 0 0 0 2 0 0 4 3 2 0 0 1 1 5 0 0 0 1 9 0 0 2 1 0 0 0 2 0 1 0 1 1 0 4 0 0 0 1 6 0 0 0 0 20 0 1 0 0 15 0 0 0 0 0 3 0 0 1 0 6 2 0 1 0 3 1 2 0 3 2 0 1 0 1 0 0 0 1 1 1 0 0 0 0 8 0 0 0 0 6 1 0 0 0 7 0 1 0 0 5 0 0 3 0 3 0 0 0 0 1 0 0 0 0 0 0 0 0 0 7 0 0 0 0 0 0 0 0 0 11 0 0 0 0 3 0 0 2 3 2 1 0 4 0 7 3 0 1 0 0 12 0 0 0 0 4 0 0 0 1 2 0 0 1 0 7 0 0 2 1 10 0 0 0 0 3 0 0 0 1 2 3 1 0 0 1 1 0 0 0 2 0 0 0 0 0 1 0 0 0 1 0 0 0 0 10 0 1 1 3 0 0 0 0 1 1 0 2 1 0 0 1 0 0 0 1 0 0 0 0 7 0 2 0 2 8 0 0 0 0 6 0 0 0
Manes.10G050200.v6.1 0 0 0 0 0 0 0 0 0 0 0 0 0 0 0 0 0 0 0 0 0 0 0 0 0 0 0 0 0 0 0 0 0 0 0 0 1 0 0 0 0 0 0 0 0 0 0 0 0 0 0 0 0 0 0 0 0 0 0 0 0 0 0 0 0 0 0 0 0 0 0 0 0 0 0 0 0 0 0 0 0 0 0 0 0 0 0 0 0 0 0 0 0 0 0 0 0 0 0 0 0 0 0 0 0 0 0 1 0 0 0 0 0 0 0 0 0 0 0 0 0 0 0 0 0 0 0 0 0 0 0 0 0 0 0 0 0 0 0 0 0 0 0 1 0 0 0 0 0 0 0 0 0 0 0 0 0 0 0 0 0 0 0 0 0 0 0 0 0 0 0 0 0 0 0 0 0 0 0 0 0 0 0 0 0 0 0 0 0 0 0 0 0 0 0 0 0 0 0 0 0 0 0 0 0 0 0 0 0 0 0 0 0 0 0 0 0 0 0 0 0 0 0 0 0 0 0 0 0 0 0 0 0 0 0 0 0 0 0 0 0 0 0 0 0 0 0 0 0 0 0 0 0 0 0 0 0 0 0 0 0 0 0 0 0 0 0 0 0 0 0 0 0 0 0 0 0 0 0 0 0 0 0 0 0 0 0 0 0 0 0 0 0 0 0 0 0 0 0 0 0 0 0 0 0 0 0 0 0 0 0 0 0 0 0 0 0 0 0 0 0 0 0 0 0 0 0 0 0 0 0 0 0 0 0 0 0 0 0 0 0 0 0 0 0 0 0 0 0 0 0 0 0 0 0 0 0 0 0 0 0 0 0 0 0 0 0 0 0 0 0 0 0 0 0 0 0 0 0 0 0 0 0 0 0 2 0 0 0 0 0 0 0 0 0 0 0 0 0 0 0 0 0 0 0 0 0 0 0 0 0 0 0 0 0 0 0 0 0 0 0 0 0 0 0 1 0 0 0 0 0 0 0 0 0 0 0 0 0 0 0 0 0 0 0 0 0 0 0 0 0 0 0 0 0 0 0 0 0 0 0 0 0 0 0 0 0 0 0 0 0 0 0 0 0 0 0 0 0 0 0 0 0 0 0 0 0 0 0 0 0 0 0 0 0 0 0 2 0 0 0 0 0 0 0 0 0 0 0 0 0 0 1 0 0 0 0 0 2 0 0 0 0 0 0 0 0 0 0 0 0 0 0 0 0 0 0 0 0 0 0 0 1 0 0 0 2 0 0 0 0 0 1 0 0 0 0 0 0 0 0 0 2 0 0 0 0 0 0 0 0 0 0 0 0 0 0 0 0 1 0 0 0 0 0 0 0 0 0 0 0 0 0 0 0 0 0 0 0 0 0 0 0 0 0 0 0 0 0 0 0 0 0 0 0 0 0 0 0 0 0 0 0 0 0 0 0 0 0 0 0 0 0 0 0 0 0 0 0 0 0 0 0 0 0 0 0 0 0 0 0 0 0 0 0 0 0 0 0 0 0 0 0 0 0 0 0 0 0 0 0 0 0 0 0 0 0 0 0 0 0 0 0 0 0 0 0 0 0 0 1 0 0 0 2 0 0 0 0 0 0 0 0 0 0 0 0 0 0 0 0 0 0 0 0 0 0 0 0 0 0 0 0 0 0 0 0 0 0 0 0 0 0 0 0 0 0 0 0 0 0 0 0 0 1 0 0 0 0 0 0 0 0 0 0 0 0 0
Manes.10G050300.v6.1 0 0 0 0 3 0 1 0 0 0 0 0 0 0 0 0 1 0 1 0 0 0 0 0 0 0 0 0 0 0 0 0 0 0 0 0 0 0 0 0 0 0 0 1 0 0 0 0 0 2 0 0 0 0 0 0 1 0 0 0 0 0 0 0 0 0 0 0 0 0 0 0 0 0 0 0 0 0 0 1 0 0 1 0 0 0 0 0 0 0 0 1 0 0 0 0 0 0 0 0 0 0 0 0 0 0 0 0 0 0 0 0 0 0 0 0 0 0 0 0 0 0 0 0 0 0 0 0 0 0 0 0 1 0 1 0 0 0 0 0 0 0 0 0 0 0 0 0 0 0 1 0 0 0 1 0 0 0 0 0 0 0 0 0 1 0 0 0 0 1 0 0 2 0 0 0 0 0 0 0 0 0 0 2 0 0 1 2 0 0 0 0 0 0 0 0 2 0 0 0 0 0 0 0 1 0 1 0 0 0 0 1 0 1 0 0 0 0 0 0 0 0 0 0 0 0 0 0 1 2 0 0 0 0 0 0 0 0 0 0 0 0 0 0 0 0 0 0 0 0 0 0 0 0 1 0 0 0 0 0 0 0 0 0 0 1 0 0 0 0 0 0 0 1 0 0 0 0 3 0 0 0 0 1 0 0 3 0 0 0 0 0 0 0 0 0 0 0 0 0 0 0 0 0 0 2 0 0 0 0 0 0 0 1 0 0 0 0 0 6 0 0 0 0 0 0 0 0 0 0 0 0 0 0 0 0 0 0 0 0 0 0 0 0 0 0 0 1 0 1 0 0 0 0 0 0 0 3 1 0 0 0 0 0 1 0 0 0 0 0 0 0 0 0 0 0 0 0 0 0 0 0 0 0 0 1 0 0 0 0 0 0 0 0 0 0 0 3 0 0 0 0 1 0 0 0 1 0 0 0 0 2 0 0 0 0 0 0 1 0 1 0 1 0 1 0 0 0 0 0 0 0 1 0 0 0 0 0 3 0 1 0 5 0 0 0 0 0 0 0 0 0 4 0 0 0 0 1 0 0 0 0 0 0 0 0 0 0 0 0 0 0 0 0 0 0 0 0 0 0 0 0 0 0 0 0 0 0 0 0 0 0 0 0 0 0 0 0 0 0 1 0 0 0 0 0 0 0 0 0 0 0 1 0 0 1 0 0 0 0 0 0 0 1 0 0 0 0 0 0 0 0 0 0 0 0 0 0 0 0 0 0 0 0 0 0 0 0 0 0 0 0 0 1 1 0 0 0 4 0 0 0 1 0 0 1 4 1 0 0 0 0 0 0 8 1 2 2 0 5 4 1 1 0 0 1 0 0 2 0 1 0 0 0 4 0 0 3 0 3 1 0 0 0 4 0 0 0 0 2 2 0 0 0 1 0 0 0 0 0 1 0 0 0 0 2 1 0 0 3 0 0 1 0 0 0 2 1 0 1 1 1 2 0 0 1 0 6 0 9 0 0 1 0 0 1 0 0 0 0 1 0 0 0 0 0 0 1 0 1 0 1 0 0 3 1 2 0 0 0 3 0 0 0 0 0 0 0 0 0 1 0 0 0 0 0 0 0 0 1 0 0 0 0 0 0 0 0 1 0 2 0 0 0 0 0 1 0 0 1 0 0 0 0 0 1 1 0 0 0 4 0 0 1 0 1 0 0 1 0 0 0 1 1 0 6 0 0 0 0 4 2 0 0 0 2 0 0
Manes.10G050400.v6.1 0 0 0 0 0 0 0 0 0 0 0 0 0 0 0 0 0 0 0 0 0 0 0 0 0 0 0 0 0 0 0 0 0 0 0 0 0 0 0 0 0 0 0 0 0 0 0 0 0 0 0 0 0 0 0 0 0 0 0 0 0 0 0 0 0 0 0 0 0 0 0 0 0 0 0 0 0 0 0 0 0 0 0 0 0 0 0 0 0 0 0 0 0 0 0 0 0 0 0 0 0 0 0 0 0 0 0 0 0 0 0 0 0 0 0 0 0 0 0 0 0 0 0 0 0 0 0 0 0 0 0 0 0 0 0 0 0 0 0 0 0 0 0 0 0 0 0 0 0 0 0 0 0 0 0 0 0 0 0 0 0 0 0 0 0 0 0 0 0 0 0 0 0 0 0 0 0 0 0 0 0 0 0 0 0 0 0 0 0 0 0 0 0 0 0 0 0 0 0 0 0 0 0 0 0 0 1 0 0 0 2 0 0 0 0 0 0 0 0 0 0 0 0 0 0 0 0 2 0 0 0 0 0 0 0 0 0 0 0 0 0 0 0 0 0 0 0 0 0 0 0 0 0 0 0 0 0 0 0 0 0 0 0 0 0 0 0 0 0 0 0 0 0 2 0 0 0 0 0 0 0 0 0 0 0 0 0 0 0 0 0 0 0 0 0 0 0 0 0 0 0 0 0 0 0 0 0 0 0 0 0 0 0 0 0 0 0 0 0 0 0 0 0 0 0 0 0 0 0 0 0 0 0 0 0 0 0 0 0 0 0 0 0 0 0 0 0 0 0 0 0 0 0 0 0 0 0 0 0 0 0 0 0 0 0 0 0 0 0 0 0 0 0 0 0 0 0 0 0 0 1 0 0 0 0 0 0 0 0 0 0 0 0 0 0 0 0 0 0 0 0 0 0 0 0 0 0 0 0 0 0 0 0 0 0 0 0 0 0 0 0 0 0 0 1 0 0 0 0 0 0 0 0 0 0 0 0 0 0 0 0 0 0 0 0 0 0 0 0 0 0 0 0 0 0 0 0 0 0 0 0 0 0 0 0 0 0 0 0 0 0 0 0 0 0 0 0 0 0 0 0 0 0 0 0 0 0 0 0 0 0 0 0 0 0 0 0 0 0 0 0 0 0 0 0 0 0 0 0 0 0 0 0 0 0 0 0 2 0 0 0 0 0 0 0 0 0 0 0 0 0 0 0 0 0 0 0 0 0 0 0 0 0 0 0 0 0 0 1 0 2 0 0 0 0 0 0 0 0 0 0 0 0 0 0 0 0 0 0 0 0 0 0 0 0 0 0 0 0 0 0 0 0 0 0 0 0 0 0 0 0 0 0 0 0 1 0 0 0 0 0 0 0 0 0 0 0 0 0 0 0 0 0 0 0 0 0 0 0 0 0 0 1 0 0 0 0 0 0 0 0 0 0 0 0 0 0 0 0 0 0 0 0 0 0 0 0 0 0 0 0 0 0 0 0 0 0 0 0 3 0 0 1 0 0 0 0 0 0 0 0 0 0 0 0 0 0 0 0 0 0 0 0 0 0 0 0 0 0 0 0 0 0 0 0 0 0 0 0 0 0 0 0 0 0 0 0 0 0 0 0 0 0 0 0 0 0 0 0 0 0 0 0 0 0 0 0 0 0 0 0 0 0 0 0 0 0 0 0 0 0 0 0 0 0 0 0 0 0 0 0 0 0 0 0 0 0 0
Manes.10G050500.v6.1 1 2 1 8 21 5 38 6 8 7 7 4 14 11 14 5 14 3 40 0 3 7 6 50 26 2 37 6 22 6 2 1 3 1 6 1 41 6 4 6 0 21 7 25 10 1 5 10 19 9 10 19 2 41 21 4 39 10 22 19 1 5 19 0 1 3 7 0 35 10 3 17 3 0 0 2 24 19 9 14 0 40 0 19 4 0 19 18 12 23 6 32 15 14 1 62 0 14 0 18 22 0 8 2 0 8 0 14 5 9 13 4 23 4 0 0 1 61 11 31 13 3 6 4 40 4 3 5 1 51 8 7 6 2 0 2 2 13 1 7 6 1 12 4 5 9 31 9 3 0 42 9 6 6 42 19 1 11 0 8 0 8 14 5 24 16 2 11 0 18 14 5 19 3 0 26 6 43 1 0 18 3 17 124 90 14 4 21 1 47 3 4 0 24 13 59 41 1 10 5 13 10 1 10 1 48 35 4 13 3 12 32 2 6 11 19 1 0 0 2 1 8 1 5 1 13 0 2 0 2 35 4 1 30 0 3 13 0 8 7 5 1 0 0 0 4 2 3 0 0 0 1 1 7 1 4 0 1 3 0 13 1 0 5 1 18 5 1 4 4 4 4 0 3 17 3 8 0 1 13 0 3 19 2 17 5 9 15 1 33 0 38 24 1 29 0 78 7 3 41 3 37 12 1 13 1 6 1 1 6 2 0 7 2 2 6 4 5 2 16 1 8 3 5 26 5 13 2 0 7 0 7 0 2 5 2 17 9 0 4 2 0 4 3 5 1 42 8 1 7 0 4 10 1 2 1 1 8 0 1 0 6 2 6 1 4 10 22 1 21 4 4 7 18 5 5 14 19 13 5 7 3 5 10 1 7 1 28 3 1 20 0 18 2 1 0 1 15 5 1 5 0 29 5 14 17 2 33 22 7 0 13 5 15 0 3 0 30 7 1 0 34 16 3 5 5 0 18 5 0 0 0 4 3 1 8 0 14 7 2 11 0 28 3 0 1 0 22 6 3 1 2 12 4 1 5 0 10 5 1 19 0 28 8 4 0 0 16 3 1 1 5 5 16 14 2 10 0 12 20 2 10 1 17 3 1 0 8 32 6 4 36 28 7 2 1 21 2 9 0 3 16 4 14 10 2 21 2 109 15 1 7 11 8 7 5 44 4 3 3 0 9 1 68 0 0 7 1 9 4 0 25 1 1 3 4 10 1 4 3 1 6 3 2 40 1 11 1 2 5 0 7 4 28 4 3 36 11 55 10 3 5 5 39 35 169 1 3 4 17 8 8 0 10 141 7 6 10 6 21 41 0 19 3 10 1 2 6 29 14 19 6 14 3 35 10 10 4 9 31 9 0 5 11 17 3 17 50 6 14 22 1 9 7 32 12 3 0 8 0 5 3 5 0 5 11 3 0 5 21 0 6 14 2 9 7 0 5 0 7 14 26 20 1 25 12 25 29 2 23 3 11 19 1 21 29 7 0 0 20 5 3 6 8 7 5 3 3 17 10 22 14 0 46 5 30 4 6 16 2 31 3 8 7 0 22 0 0 0 0 0 0 3 1 7 3 14 0 4 0 8 7 3 37 3 13 21 3 5 3 9 1 7 15 4 1 22 0 3 2 10 3 7 3 2 18 12 0 1 15 10 14 2 10 0 14 3 2 11 1 13 1 2 16 2 24 0 1 4 21 6 20 5 9 1 25 14 4
Manes.10G050600.v6.1 0 1 0 12 1 1 1 1 16 5 1 0 2 3 1 0 8 1 0 1 3 17 3 24 1 0 2 0 5 0 1 9 2 40 2 1 7 0 0 6 1 25 5 10 3 1 10 2 0 3 0 11 0 8 1 0 7 1 25 1 0 3 0 0 0 0 0 2 17 4 2 23 1 0 0 2 22 3 7 0 0 6 2 21 0 0 0 0 0 3 0 7 5 9 0 1 0 9 4 16 36 2 8 5 0 33 1 15 1 0 28 1 22 0 0 8 1 6 17 18 10 3 13 0 20 24 0 11 0 26 14 0 1 2 15 12 0 16 3 30 23 14 15 16 0 1 3 20 8 0 11 3 8 6 27 20 0 8 5 49 33 6 15 5 20 24 0 9 0 0 9 1 1 5 0 1 2 11 5 0 0 2 16 8 16 2 2 5 0 24 0 4 1 11 11 46 65 6 42 3 71 20 6 44 6 34 89 9 34 20 55 81 8 24 9 28 9 2 6 12 20 8 4 24 16 49 0 6 1 14 88 28 6 38 6 13 13 6 10 15 26 22 22 15 12 14 8 2 7 4 32 12 3 15 12 66 0 4 10 5 22 13 1 21 5 22 15 3 44 22 16 7 7 25 10 8 4 1 8 9 12 47 27 6 42 5 64 67 14 35 2 25 50 21 42 13 38 31 10 35 21 47 6 8 33 28 76 26 1 21 26 28 14 14 25 14 45 32 13 36 21 14 17 11 31 17 19 11 18 35 30 27 0 14 34 30 45 16 4 17 10 2 45 17 30 12 36 37 16 30 5 45 43 7 39 18 44 10 27 45 37 36 0 4 21 16 55 52 8 23 13 62 44 27 3 32 11 59 36 12 48 11 45 62 25 62 9 57 32 5 31 1 38 0 13 2 3 43 11 8 49 28 23 17 24 20 23 36 58 12 6 33 59 74 5 30 24 44 38 11 32 38 31 39 17 26 23 53 9 5 21 32 47 30 3 25 20 43 29 2 38 18 24 33 5 64 2 84 1 5 42 27 37 14 9 56 19 28 18 7 14 21 42 15 11 17 32 37 29 6 4 19 8 39 44 8 23 0 35 37 4 24 0 28 5 5 0 4 36 2 6 21 4 23 7 14 47 11 65 54 19 11 30 54 39 1 4 4 11 20 7 17 9 42 16 5 22 19 19 8 7 23 16 30 15 20 45 13 17 54 1 32 4 12 16 5 27 26 59 56 8 33 13 37 49 0 43 4 26 6 2 22 11 26 0 1 50 7 32 9 3 18 10 53 12 10 4 3 1 10 1 0 0 7 2 31 0 1 0 16 3 3 0 0 1 1 0 1 5 9 0 1 1 0 1 12 0 16 7 13 2 2 11 0 0 0 2 4 0 13 24 1 6 8 1 3 0 0 5 24 27 2 9 5 19 7 0 0 0 7 0 9 23 0 19 1 0 16 1 31 2 2 3 0 11 0 0 14 0 7 1 1 1 3 13 0 0 0 0 5 0 8 2 0 16 16 1 4 1 0 2 2 0 0 1 50 11 2 16 2 6 14 1 13 6 4 0 6 1 18 0 17 0 15 15 28 16 12 3 0 15 13 4 7 5 15 27 21 26 12 14 35 15 1 20 35 2 0 5 21 2 2 4 26 0 39 36 0 9 10 3 20 6 4 0 8 0 4 17 2 18 0 9 19 8 3 0 2 8 5 0 0 3 18 0 20 5 1
Manes.10G050700.v6.1 50 15 338 229 207 118 148 267 136 400 137 138 297 32 213 122 168 51 109 59 72 58 239 265 179 38 181 144 51 298 31 130 173 128 267 79 112 235 38 155 74 207 219 88 314 73 221 181 153 155 108 283 274 328 223 88 201 306 87 250 127 156 272 6 418 52 118 285 207 427 74 279 116 15 3 82 154 451 78 155 132 108 83 252 95 23 85 131 280 315 36 235 277 200 1 66 163 690 542 409 556 165 232 265 4 307 169 324 500 312 398 84 257 89 5 92 126 167 308 80 630 184 436 191 292 377 102 285 37 183 473 45 299 584 39 259 97 264 277 128 71 233 296 306 67 112 77 247 408 7 206 78 276 201 191 188 86 285 368 262 294 145 150 249 241 414 72 329 1 112 258 130 229 359 263 144 139 210 425 0 227 175 171 364 273 261 60 213 224 201 307 238 93 288 582 335 426 106 275 231 234 357 118 165 129 177 422 98 162 405 122 301 128 181 489 464 695 186 50 672 237 713 109 259 454 204 29 61 13 511 298 249 203 91 537 305 571 87 252 293 181 484 181 277 826 176 305 66 256 456 177 297 118 330 803 196 16 73 193 434 145 403 133 376 538 185 355 102 244 383 392 444 166 316 547 520 529 3 72 353 751 229 338 491 139 496 277 412 281 213 429 332 307 151 187 962 83 526 227 505 701 475 523 244 208 187 123 409 116 199 313 186 607 245 173 557 197 251 142 204 198 130 286 307 448 617 298 657 114 285 218 182 2 127 312 381 380 383 109 277 292 12 372 100 105 402 161 474 125 427 145 278 251 209 187 404 123 274 316 258 278 590 202 85 255 693 155 309 108 118 537 141 217 433 38 274 423 151 752 146 134 498 222 478 273 384 242 159 463 94 240 9 296 30 234 9 664 664 329 145 189 235 101 137 215 145 305 191 297 64 65 336 223 409 112 245 296 103 356 67 196 835 55 395 483 445 373 806 232 144 224 1048 240 789 191 209 347 138 126 173 332 234 304 465 171 563 273 168 30 496 301 271 200 864 156 242 529 309 752 206 367 231 424 440 285 200 422 273 685 833 121 333 700 227 309 195 303 23 254 366 110 242 114 149 373 146 2 518 486 453 99 256 316 157 360 92 149 223 139 282 73 109 610 53 354 123 87 401 230 378 128 166 278 295 329 51 230 479 144 296 189 142 458 142 430 169 140 682 128 297 49 132 256 168 233 114 287 125 131 444 101 199 210 191 211 120 191 318 103 254 24 180 315 228 60 45 302 459 67 255 56 177 975 181 304 344 107 209 443 166 96 84 4 250 111 267 82 15 140 54 147 92 271 250 385 312 32 83 527 184 109 66 199 412 61 232 70 65 452 96 113 81 214 673 45 90 86 91 282 136 181 50 134 215 89 330 78 4 114 162 338 94 177 403 138 178 34 8 62 118 8 55 219 313 92 353 31 126 13 278 499 46 208 524 157 203 60 369 311 83 38 139 393 313 324 190 376 2 124 359 159 129 44 282 727 319 274 226 34 468 218 476 52 121 354 203 591 110 155 1336 147 234 201 202 466 195 1 257 8 226 7 166 113 149 289 186 234 96 172 34 164 196 311 334 407 99 165 86 201 322 110 147 95 106 403 343 153 70 253 269 228 448 70 176 113 148 239 96 152 333 11 350 231 366 0 206 335 77 312 265 192 464 98 180 448 41 77 128 258 327 15 241 139 264 655 146 441 171
Manes.10G050800.v6.1 0 0 93 0 0 1 0 36 0 0 0 9 76 0 2 0 0 10 0 1 0 0 14 0 0 1 1 20 0 2 0 0 33 0 0 0 0 5 6 0 0 0 212 0 0 0 0 1 0 0 0 1 69 4 0 0 0 105 0 0 0 0 7 1 0 0 0 10 0 1 0 0 8 3 1 0 2 40 0 0 0 0 0 0 0 0 0 1 4 1 0 0 49 2 0 0 0 0 58 0 1 1 0 45 0 0 0 0 2 0 0 0 1 3 0 0 0 0 22 0 0 0 0 1 4 0 0 0 0 0 0 0 0 7 0 0 0 0 8 0 0 0 0 17 0 0 0 0 74 0 0 0 0 44 0 0 0 0 6 1 1 0 0 13 0 0 1 0 0 0 0 0 2 13 0 0 0 0 6 0 0 0 0 6 0 0 0 0 208 0 0 24 0 1 289 0 0 1 1 0 0 0 0 2 90 0 0 0 0 180 1 1 0 0 5 0 0 1 0 5 0 0 0 1 7 0 0 0 0 25 0 0 0 14 41 0 0 0 0 5 0 1 0 1 1 0 0 0 1 5 5 0 0 0 0 0 0 0 0 7 0 0 0 0 9 1 2 0 2 1 1 0 1 0 2 1 0 0 0 2 8 1 1 0 0 4 0 0 1 2 3 0 0 5 0 9 0 5 1 1 7 2 0 0 1 13 1 3 0 3 239 2 3 2 0 7 0 1 0 6 83 0 1 0 5 8 0 2 1 4 0 12 0 2 2 17 0 0 0 0 12 0 0 1 1 105 2 0 0 1 12 1 0 0 0 28 0 2 2 0 1 3 1 0 2 7 1 1 0 0 13 0 0 1 0 0 349 0 0 0 0 401 0 0 1 0 24 0 0 0 0 1 0 1 0 0 47 0 0 0 0 6 2 1 0 0 147 0 0 1 0 326 0 0 0 0 7 0 1 0 1 91 0 4 0 0 5 0 7 0 0 11 1 0 0 0 47 1 0 0 1 0 0 0 0 0 17 0 0 0 0 121 0 0 0 0 12 0 1 0 0 79 0 0 0 0 21 0 0 8 0 1 6 0 0 0 0 0 0 0 1 0 11 3 0 0 0 3 0 0 7 4 58 0 0 0 0 146 0 0 0 1 15 0 0 0 0 173 0 0 3 0 121 0 1 0 0 34 0 0 1 0 149 0 0 0 0 101 0 0 0 0 3 0 0 0 0 22 0 2 0 0 21 0 0 2 0 40 0 0 1 0 32 0 0 0 0 178 0 2 0 0 309 0 0 0 0 0 109 0 0 1 0 42 0 0 1 0 105 0 0 0 0 0 1 0 0 0 73 0 0 5 0 20 0 0 0 0 77 1 0 0 0 1 1 0 0 0 83 0 0 0 0 106 0 0 1 0 0 0 1 14 0 3 0 0 0 0 0 0 0 0 1 3 1 0 0 0 0 0 0 0 0 20 0 0 0 0 2 0 0 0 0 4 0 0 1 0 6 0 0 0 0 0 3 0 1 0 0 44 0 0 0 1 53 0 0 0 0 17 0 0 0 0 99 0 0 0 0 6 0 0 0 0 36 0 0 0 0 24 0 0 0 0 0 0 0 0 0 50 0 2 1 0 26 0 0 0 0 8 0 0 0 0 3 0 0 0 0 1 0 0 0 0 0 0 0 0 0 1 0 0 0 0 13 0 0 0 0 19 0 0 0 0 14 0 0 0
Manes.10G050900.v6.1 0 0 0 0 0 0 0 0 0 0 0 0 0 0 0 0 0 0 0 0 0 0 0 0 0 0 0 0 0 0 0 0 2 0 0 0 0 0 0 0 0 0 0 0 0 0 0 0 0 0 0 0 0 0 0 0 0 0 0 0 0 0 0 0 0 0 0 0 0 0 0 0 0 0 0 0 0 0 0 0 0 0 0 0 0 0 0 0 0 0 0 0 0 0 0 0 0 0 0 0 0 0 0 0 0 0 0 0 0 0 0 0 0 0 0 0 0 0 0 0 0 0 0 0 0 0 0 0 0 0 0 0 0 0 0 0 0 0 0 0 0 0 0 2 0 0 0 0 0 0 0 0 0 5 0 0 0 0 0 0 0 0 0 0 0 0 0 0 0 0 0 0 0 0 0 0 0 0 1 0 0 0 0 0 0 0 0 0 2 0 0 11 0 0 0 0 0 0 0 0 0 0 0 0 0 0 0 0 0 2 0 0 0 0 0 0 0 0 0 0 0 0 0 0 0 0 0 0 0 0 0 0 0 0 0 0 0 0 0 0 0 0 0 0 0 0 0 0 0 1 0 0 0 0 0 0 0 0 0 0 0 0 0 0 0 0 0 0 0 1 0 0 0 0 0 0 0 0 0 0 0 0 0 0 0 0 0 0 0 0 0 0 0 0 0 0 0 0 0 0 0 2 0 0 0 0 0 0 0 0 0 0 0 0 0 0 0 0 0 0 0 0 0 0 0 0 0 0 0 0 0 0 0 0 0 0 0 0 0 0 0 0 0 0 0 0 0 0 0 0 0 0 0 0 0 1 0 0 0 0 0 0 0 0 0 0 0 0 0 0 0 0 0 0 0 0 0 0 0 0 0 0 0 0 0 0 0 0 0 0 0 0 0 0 0 0 0 0 0 0 0 0 0 0 0 0 0 0 0 0 0 0 0 0 0 0 0 0 0 0 0 0 0 0 0 0 0 0 0 0 0 0 0 0 0 0 0 0 0 0 0 0 0 0 0 0 0 0 0 0 0 6 0 0 0 0 0 0 0 0 0 0 0 0 0 0 0 0 0 0 0 0 0 0 0 0 0 0 0 0 0 0 0 0 0 0 0 0 0 0 0 0 0 0 0 0 0 0 0 0 0 0 0 0 0 0 0 0 0 0 0 0 0 0 0 0 0 0 0 0 0 0 0 0 0 0 0 0 0 0 0 0 0 0 0 0 0 1 0 0 0 0 2 0 0 0 0 2 0 0 0 0 1 0 0 0 0 0 0 0 0 0 0 0 0 0 0 0 0 0 0 0 0 0 0 0 0 0 0 0 0 0 0 0 0 0 0 0 0 0 0 0 0 0 0 0 0 0 1 0 0 0 0 1 0 0 0 0 0 0 0 0 0 0 0 0 0 0 0 0 0 1 0 0 0 0 0 0 0 0 0 0 0 0 0 0 0 0 0 0 0 0 0 0 0 0 0 0 0 0 0 0 0 0 0 0 0 0 0 0 0 0 0 0 0 0 0 0 0 0 0 0 0 0 0 0 0 0 0 0 0 0 0 0 0 0 0 0 0 1 0 0 0 0 0 0 0 0 0 0 0 0 0 0 0 0 0 0 0 11 0 0 0 0 0 0 0 0 0 0 0 0 0 0 0 0 0 0 0 0 0 0 0 0 0 0 0 0 0 0 0 0 0 0 0 0 0 0 0 0 0 1 0 0 0 0 0 0
Manes.10G051000.v6.1 0 0 0 0 0 1 0 0 0 0 0 0 0 0 0 0 0 0 0 0 0 0 1 0 0 0 0 0 0 0 0 0 0 0 0 0 0 0 0 0 0 2 0 0 0 0 0 0 0 0 0 0 0 0 0 0 0 0 1 0 0 0 0 0 0 0 0 2 0 0 1 1 1 0 0 0 0 0 0 0 0 0 0 0 0 0 0 2 0 0 0 0 0 0 0 0 0 0 0 0 0 0 0 0 0 0 0 0 1 0 0 0 0 0 0 0 0 0 0 0 0 0 0 0 0 0 0 0 0 0 0 0 0 0 0 0 0 0 0 0 0 0 0 0 0 0 0 0 1 0 0 1 0 1 0 0 1 0 0 0 0 0 0 0 0 0 0 0 0 0 0 0 0 0 0 0 1 1 1 0 0 0 0 0 1 0 0 0 0 0 1 0 3 1 0 0 1 2 0 2 1 0 0 0 0 0 0 2 1 0 0 0 2 0 2 0 0 0 0 1 0 0 0 0 0 0 0 2 0 0 1 0 0 0 0 0 0 0 0 0 0 0 0 0 0 0 0 0 0 0 0 0 0 1 1 0 0 0 0 0 1 0 0 0 0 0 0 0 0 0 0 0 0 0 0 0 0 0 0 0 4 0 0 1 0 1 0 0 0 0 0 0 0 1 0 1 10 0 0 0 0 0 0 2 1 2 0 0 0 0 0 0 0 0 0 1 0 0 0 0 1 0 0 0 2 1 0 0 0 0 1 0 0 2 0 0 0 0 0 1 0 0 0 2 0 0 0 0 0 1 0 0 1 2 2 0 0 0 1 0 0 0 0 0 1 0 0 2 1 0 0 0 0 0 0 0 0 0 0 0 0 0 0 0 3 1 0 0 0 1 0 0 0 0 2 0 0 1 0 0 1 0 1 0 0 0 0 0 0 0 0 0 0 0 0 0 3 0 0 1 1 0 0 0 2 0 1 0 0 0 0 4 0 0 2 0 0 2 0 0 2 6 1 0 1 0 1 0 0 0 0 1 4 0 1 0 4 2 0 0 0 0 0 0 0 0 4 0 0 0 0 0 0 0 2 0 0 1 0 0 0 0 0 0 0 1 0 0 1 0 0 0 0 0 0 0 3 0 0 0 0 0 0 0 0 0 0 0 0 0 0 0 0 0 0 1 0 1 0 0 0 0 1 0 0 1 1 0 0 0 0 2 0 0 0 0 0 2 0 0 0 0 2 0 0 0 0 0 0 0 0 0 0 2 0 0 0 1 0 0 1 0 7 0 1 0 2 3 2 1 0 0 0 0 8 5 3 3 0 0 4 0 0 0 0 2 0 0 2 0 0 0 0 0 7 2 0 3 1 0 0 0 0 1 0 0 0 4 0 0 0 1 0 0 0 0 0 0 2 0 0 0 2 2 7 0 0 0 0 0 0 0 4 0 2 0 0 3 0 1 0 0 2 0 0 0 0 4 0 3 0 0 0 0 0 1 0 0 0 0 0 0 0 0 0 0 0 0 0 0 1 0 0 0 0 2 0 0 0 0 1 0 0 0 0 0 0 0 0 4 0 0 0 0 0 0 0 1 0 1 0 0 0 1 0 0 0 0 2 0 2 0 0 0 0 0 3 0 1 3 0 0 0 0 0 0 0 0 0 0 0 0 0 0 0 0 0 0 0 0 0 0 1 2 0 0 1 0 0 0 4 0 0 2 1 1 0 2
Manes.10G051100.v6.1 0 0 0 0 0 0 0 0 0 0 0 0 0 0 0 0 0 0 0 0 0 0 0 1 0 0 0 0 0 0 0 0 0 0 0 0 0 0 0 0 0 0 0 0 0 0 0 0 0 0 0 0 0 0 0 0 0 0 0 0 0 0 0 0 0 0 0 0 0 0 0 0 0 0 0 0 0 0 0 0 0 0 0 0 0 0 0 0 0 0 0 0 0 0 0 0 0 1 1 0 0 0 0 0 0 0 1 0 0 0 0 0 0 0 0 0 0 0 0 0 0 0 0 0 0 0 0 0 0 0 0 0 0 0 0 0 0 1 0 0 1 0 0 0 0 0 0 0 0 0 0 0 0 1 0 0 0 0 0 0 0 0 0 0 0 0 0 0 0 0 0 0 1 0 0 0 0 0 0 0 0 0 0 0 0 0 0 0 0 0 0 0 0 0 0 0 0 0 0 0 0 0 0 0 0 0 0 0 0 0 0 0 0 0 0 0 0 0 0 1 0 0 0 0 0 0 0 0 0 0 0 0 0 0 0 1 0 0 0 0 0 0 0 0 0 0 0 0 2 0 0 0 0 0 0 0 0 0 0 0 0 0 2 0 0 0 0 0 0 0 0 0 0 0 0 0 0 0 0 0 0 0 0 1 0 0 0 1 0 0 0 0 0 0 0 0 0 0 1 0 0 2 0 0 0 1 0 0 0 0 0 0 0 0 0 0 0 0 0 0 1 0 0 0 0 0 0 0 0 0 0 0 0 0 0 0 0 1 0 0 0 0 0 0 0 0 0 1 0 0 0 0 0 0 0 0 0 0 0 0 3 0 0 1 0 0 0 0 0 0 0 0 0 0 0 0 1 0 0 0 0 0 0 0 0 0 0 0 0 0 0 0 0 0 0 0 0 0 0 0 0 0 0 0 1 0 0 0 0 0 0 0 0 0 0 1 0 0 0 0 0 1 0 0 0 0 0 0 0 0 0 0 2 0 0 0 0 0 0 0 0 0 0 0 0 0 0 3 0 0 0 0 0 0 0 0 0 0 0 0 0 2 0 0 0 0 0 0 0 0 0 0 0 0 0 0 0 0 0 0 0 0 0 0 0 1 0 0 0 0 0 0 1 0 0 1 0 0 0 0 0 0 1 0 0 0 0 0 0 0 0 0 0 0 0 0 0 0 0 0 1 0 0 0 0 0 0 0 0 0 0 0 0 0 1 0 0 0 0 0 0 0 0 0 0 0 0 0 0 0 0 0 0 0 0 0 0 0 0 0 0 0 0 0 0 0 0 0 0 1 0 0 0 0 0 0 0 0 0 0 0 0 0 0 0 0 0 0 0 0 0 0 0 0 0 0 0 0 0 0 0 0 0 0 0 0 0 0 0 0 1 0 0 0 0 0 0 0 0 0 0 0 0 2 0 0 0 0 0 2 0 0 0 0 0 0 0 0 0 0 0 0 0 0 0 0 0 0 0 0 0 0 0 0 0 0 0 0 0 0 0 0 0 0 0 0 0 0 0 0 0 0 1 0 0 0 0 0 0 0 0 0 0 0 0 0 0 2 0 0 0 0 0 0 0 0 1 0 0 0 0 0 0 0 0 0 1 0 0 0 0 0 0 0 0 0 0 0 0 0 0 0 1 0 0 0 0 1 0 1 0 0 0 0 0 0 0 0 0 1 0 0 0 0 0 0 0 0 0 0 0 0 0 0 0 0 0 0
Manes.10G051200.v6.1 10 1 58 57 55 32 46 42 89 55 26 16 29 55 60 85 86 7 24 3 60 44 57 135 39 6 42 54 33 37 3 30 46 46 22 12 45 16 3 27 10 81 45 55 23 22 20 21 12 31 8 35 23 28 30 8 23 38 29 18 14 19 9 2 28 7 15 17 56 33 18 41 6 4 1 13 25 46 46 14 16 23 11 46 6 2 6 4 54 69 1 30 23 59 0 46 12 61 42 61 114 29 37 19 1 56 26 63 44 120 113 36 47 6 1 32 58 72 96 42 92 37 38 1 56 60 18 27 4 44 32 3 34 20 37 29 35 28 31 68 40 53 49 108 10 9 30 18 44 2 21 7 23 37 30 46 41 47 29 50 51 52 24 48 62 51 27 37 0 21 28 22 16 46 28 24 41 42 35 0 7 13 58 33 86 24 10 27 46 41 7 39 28 78 121 176 142 58 94 27 179 106 56 104 33 117 184 62 96 185 141 160 91 87 59 84 48 73 7 73 108 62 49 98 172 162 24 56 3 77 204 57 41 90 65 82 112 30 28 69 51 60 50 22 39 50 40 41 49 39 61 50 13 50 62 120 3 50 55 44 114 59 36 62 60 62 65 23 65 49 68 55 28 80 64 45 39 1 14 42 42 55 183 62 94 34 123 173 70 69 18 89 53 79 95 95 85 62 70 117 66 54 32 69 104 85 219 74 76 103 113 92 129 85 42 72 61 78 121 93 69 71 88 106 149 89 109 98 54 60 94 122 1 68 83 104 75 69 25 65 71 2 137 81 59 82 170 177 87 74 32 141 136 60 93 121 119 148 88 116 58 73 73 56 80 81 173 95 46 103 92 139 114 98 28 74 129 114 172 92 91 61 163 105 90 158 22 103 101 27 58 4 125 19 88 14 116 156 39 52 82 63 79 89 127 43 63 80 123 67 31 196 121 177 59 52 114 137 102 76 83 197 90 104 171 112 120 96 135 52 117 130 85 135 50 42 90 52 60 54 61 99 70 115 44 101 31 136 7 63 79 152 43 89 87 63 140 64 105 47 64 71 87 56 93 39 49 118 70 108 17 51 22 69 124 55 45 5 58 109 23 82 3 111 51 40 3 51 80 96 101 117 125 67 40 35 168 219 120 43 123 115 150 52 51 37 51 86 91 77 86 89 136 124 93 59 131 156 93 131 146 117 219 69 89 125 185 148 59 105 28 101 36 53 69 27 106 91 186 95 64 99 82 72 140 79 86 112 79 67 16 79 124 30 2 9 73 57 55 62 31 80 141 115 42 43 24 47 52 95 25 16 4 94 34 99 30 19 7 71 79 17 53 5 53 77 11 14 96 38 11 17 38 29 53 69 14 36 56 73 52 35 64 58 20 7 27 28 48 68 40 20 55 33 21 86 40 0 20 58 75 62 121 28 107 63 3 8 6 29 1 9 37 21 71 27 8 90 3 92 54 12 44 17 55 24 17 61 22 53 4 46 47 30 127 34 67 0 9 94 18 75 14 41 110 71 43 92 14 101 62 100 12 15 101 93 183 76 95 115 26 82 74 70 78 86 2 72 4 58 9 56 39 21 104 60 74 54 65 12 47 138 103 60 91 44 67 77 64 119 35 90 52 45 113 55 42 20 52 78 45 63 25 74 9 102 75 54 53 73 32 104 123 79 0 41 37 27 22 40 98 88 39 47 73 63 9 60 23 55 41 24 81 54 68 80 133 46
Manes.10G051300.v6.1 31 0 4 14 0 39 3 22 2 1 14 1 14 4 0 16 11 2 3 0 34 2 1 19 0 9 1 7 2 0 10 1 5 8 0 26 0 5 5 1 21 23 2 0 1 14 1 19 2 0 27 11 0 0 0 50 3 2 1 0 8 1 5 0 0 17 0 2 23 0 19 8 9 0 0 38 8 14 0 0 13 1 28 1 0 4 7 8 0 0 10 1 2 1 0 5 10 0 4 2 0 12 3 2 0 0 3 5 19 0 3 8 6 5 1 1 32 0 3 0 1 5 2 0 1 0 17 3 0 0 0 17 0 5 0 0 67 0 26 4 0 130 1 1 4 0 20 9 3 0 1 18 1 3 9 6 1 0 18 9 0 54 2 1 0 0 19 1 1 4 0 46 0 1 3 0 36 11 1 0 0 32 19 55 1 1 30 2 1 38 0 2 80 2 10 1 0 120 4 15 0 0 56 5 0 0 0 84 8 2 1 0 92 1 12 1 0 38 0 30 3 0 171 3 22 0 0 71 0 24 0 15 142 1 12 1 1 10 2 36 0 0 8 4 14 8 0 12 2 26 1 1 1 0 14 5 4 19 3 6 1 1 13 2 8 0 4 19 2 44 0 0 10 8 11 2 0 0 65 2 45 2 0 33 26 22 0 0 148 3 6 0 4 312 1 6 1 0 32 2 8 0 0 51 0 25 11 4 9 10 43 4 0 242 3 9 1 2 129 15 12 0 0 92 0 17 1 0 8 5 17 1 0 135 5 9 12 4 22 3 30 1 4 43 1 8 5 1 100 0 6 0 1 27 2 1 2 0 8 31 15 0 0 33 0 15 0 1 33 1 11 1 1 0 54 6 35 2 0 63 0 64 2 0 73 0 13 1 0 8 1 0 2 0 152 1 3 0 0 37 19 14 1 0 118 5 13 3 0 147 1 4 1 0 19 2 3 0 0 41 23 21 0 2 44 9 10 4 1 111 5 43 0 0 121 2 0 2 2 54 12 2 0 1 45 5 0 2 0 75 0 2 0 0 10 4 8 0 0 164 3 24 6 1 224 7 6 4 2 28 37 1 5 2 0 17 2 7 11 0 18 5 12 1 0 18 0 17 0 0 4 3 1 7 1 11 7 3 5 0 67 2 10 0 1 79 4 21 8 1 28 3 2 1 0 68 7 10 3 0 61 8 19 0 0 430 3 9 0 0 16 0 7 0 0 40 0 0 0 1 15 1 3 0 0 12 1 3 2 0 14 1 0 3 0 25 50 27 0 1 22 3 10 2 0 0 26 2 11 2 0 26 0 5 0 0 15 1 2 1 0 5 10 11 6 0 28 0 11 2 1 15 4 6 0 0 8 0 23 0 28 4 1 21 5 1 27 8 5 1 0 64 2 15 1 1 8 1 13 4 2 1 0 17 0 1 8 1 12 0 0 2 5 6 0 0 39 4 0 2 0 7 4 11 1 0 11 0 25 0 1 19 0 4 0 2 14 0 2 0 0 1 0 2 17 0 0 37 1 7 1 0 8 0 0 6 0 6 6 14 0 0 40 2 0 0 0 12 0 54 0 0 11 1 3 10 0 16 4 1 3 0 22 2 9 0 0 9 1 1 1 0 15 2 1 1 0 1 0 3 0 0 13 1 13 9 5 6 0 24 8 0 26 0 0 0 0 11 5 4 1 0 12 0 6 0 0 32 1 6 0 0 18 2 6 4 0 0
Manes.10G051400.v6.1 0 0 0 0 0 0 0 0 0 0 0 0 0 0 0 0 0 0 0 0 0 0 0 0 0 0 0 0 0 0 0 0 0 0 0 0 0 0 0 0 0 0 0 0 0 0 0 0 0 0 0 0 0 0 0 0 0 0 0 0 0 0 0 0 0 0 0 0 0 0 0 0 0 0 0 0 0 0 0 0 0 0 0 0 0 0 0 0 0 0 0 0 0 0 0 0 0 0 0 0 0 0 0 0 0 0 0 0 0 0 0 0 0 0 0 0 0 0 0 0 0 0 0 0 0 0 0 0 0 0 0 0 0 0 0 0 0 0 0 0 0 0 0 0 0 0 0 0 0 0 0 0 0 0 0 0 0 0 0 0 0 0 0 0 0 0 0 0 0 0 0 0 0 0 0 0 0 0 0 0 0 0 0 0 0 0 0 0 0 0 0 0 0 0 0 0 0 0 0 0 0 0 0 0 0 0 0 0 0 0 0 0 0 0 0 0 0 0 0 0 0 0 0 0 0 0 0 0 0 0 0 0 0 0 0 0 0 0 0 0 0 0 0 0 0 0 0 0 0 0 0 0 0 0 0 0 0 0 0 0 0 0 0 0 0 0 0 0 0 0 0 0 0 0 0 0 0 0 0 0 0 0 0 0 0 0 0 0 0 0 0 0 0 0 0 0 0 0 0 0 0 0 0 0 0 0 0 0 0 0 0 0 0 0 0 0 0 0 0 0 0 0 0 0 0 0 0 0 0 0 0 0 0 0 0 0 0 0 0 0 0 0 0 0 0 0 0 0 0 0 0 0 0 0 0 0 0 0 0 0 0 0 0 0 0 0 0 0 0 0 0 0 0 0 0 0 0 0 0 0 0 0 0 0 0 0 0 0 0 0 0 0 0 0 0 0 0 0 0 0 0 0 0 0 0 0 0 0 0 0 0 0 0 0 0 0 0 0 0 0 0 0 0 0 0 0 0 0 0 0 0 0 0 0 0 0 0 0 0 0 0 0 0 0 0 0 0 0 0 0 0 1 0 0 0 0 0 0 0 0 0 0 0 0 0 0 0 0 0 0 0 0 0 0 0 0 0 0 0 0 0 0 0 0 0 0 0 0 0 0 0 0 0 0 0 0 0 0 0 0 0 0 0 0 0 0 0 0 0 0 0 0 0 0 0 0 0 0 0 0 0 0 0 0 0 0 0 0 0 0 0 0 0 0 0 0 0 0 0 0 0 0 0 0 0 0 0 0 0 0 0 0 0 0 0 0 0 0 0 0 0 0 0 0 0 0 0 0 0 0 0 0 0 0 0 0 0 0 0 0 0 0 0 0 0 0 0 0 0 0 0 0 0 0 0 0 0 0 0 0 0 0 0 0 0 0 0 0 0 0 0 0 0 1 0 0 0 0 0 0 0 0 0 0 0 0 0 0 0 0 0 0 0 0 0 0 0 0 0 0 0 0 0 0 0 0 0 0 0 0 0 0 0 0 0 0 0 0 0 0 0 0 0 0 0 0 0 0 0 0 0 0 0 0 0 0 0 0 0 0 0 0 0 0 0 0 0 0 0 0 0 0 0 0 0 0 0 0 0 0 0 0 0 0 0 0 0 0 0 0 0 0 0 0 0 0 0 0 0 0 0 0 0 0 0 0 0 0 0 0 0 0 0 0 0 0 0 0 0 0 0 0 0 0 0 0 0 0 0 0 0 0 0 0 0 0 0 0
Manes.10G051500.v6.1 112 24 89 44 76 60 29 40 24 34 84 130 23 9 95 58 19 8 42 24 70 20 36 47 67 27 23 20 7 115 50 32 25 39 77 65 16 37 55 124 33 30 16 6 27 63 24 20 47 17 108 41 41 82 17 40 26 43 56 29 113 18 65 2 144 187 51 28 77 78 112 69 96 2 10 51 58 38 15 71 40 31 45 32 46 37 73 88 93 43 108 43 21 55 2 58 64 29 75 51 16 33 36 57 3 20 61 59 34 36 28 67 24 29 0 3 94 37 25 32 208 32 31 19 68 48 49 20 4 38 25 57 52 27 7 18 69 26 32 61 20 114 17 27 103 61 110 48 58 8 17 32 28 30 43 93 27 66 24 37 13 220 26 53 32 60 52 25 4 97 4 63 55 34 121 80 202 56 54 0 307 83 101 119 93 165 27 56 32 110 209 38 85 63 81 65 6 51 30 50 134 97 50 47 14 54 15 54 44 23 18 26 15 44 56 159 303 75 2 53 75 80 86 38 49 78 4 67 5 73 186 143 95 6 33 25 35 42 18 81 53 45 53 27 44 56 37 40 21 75 44 50 42 49 90 38 4 40 18 16 9 30 76 36 69 51 81 89 34 38 27 77 44 20 91 43 52 0 24 59 42 52 33 37 25 69 33 24 108 53 46 33 23 49 16 54 4 49 88 9 29 28 22 26 10 39 35 71 67 8 63 62 107 106 13 62 42 19 37 37 24 41 100 76 8 43 4 57 19 22 15 85 3 39 28 29 39 129 35 33 19 1 133 33 31 26 61 75 54 32 31 49 43 83 20 29 100 142 47 36 85 45 31 76 74 21 125 349 47 21 42 180 273 34 26 20 62 64 92 73 57 78 56 18 68 31 9 74 165 106 17 1 49 1 125 1 46 194 39 18 40 29 60 36 18 15 13 70 56 76 24 77 76 159 28 24 65 25 215 35 45 46 13 140 113 13 29 64 53 56 22 109 52 98 31 29 42 31 41 54 18 33 92 34 35 75 27 40 0 94 47 60 44 70 24 36 42 78 48 95 30 58 209 63 142 41 49 97 96 151 51 13 53 42 12 129 59 36 64 27 65 39 38 63 50 35 0 22 0 6 23 53 31 122 143 41 11 30 23 1 23 32 7 64 45 55 21 24 13 17 39 34 45 35 97 36 25 21 26 17 54 32 33 25 116 45 22 53 50 33 59 28 33 40 79 53 35 19 4 21 20 30 21 161 101 32 23 40 39 43 2 19 73 80 36 73 60 60 22 73 51 37 204 157 120 29 38 22 38 25 87 91 4 25 20 7 56 12 64 2 14 51 60 123 19 40 45 42 19 40 35 22 47 26 27 11 133 12 20 14 50 27 14 47 97 45 48 21 35 15 17 55 19 59 38 83 14 0 61 21 19 12 18 37 27 49 49 1 45 19 0 30 10 31 18 113 0 17 4 64 22 56 12 58 59 71 100 48 41 8 64 15 26 25 11 18 18 0 70 22 117 20 18 78 42 151 343 50 25 80 27 54 50 33 37 66 69 39 31 53 28 63 146 49 105 32 6 16 1 25 7 98 28 29 32 80 32 27 57 46 57 91 53 26 30 25 50 23 30 23 84 17 71 53 51 88 86 29 42 25 63 91 65 23 50 30 46 31 34 26 30 155 82 40 1 21 58 40 12 72 50 213 14 38 32 11 135 104 47 76 17 17 122 38 32 77 40 13
Manes.10G051600.v6.1 2 0 0 1 1 0 0 0 0 0 0 0 0 0 1 1 3 0 1 0 0 3 0 7 0 0 3 0 0 0 1 2 2 9 0 0 5 0 0 1 3 6 0 4 0 1 0 0 1 0 1 4 0 3 1 1 0 1 1 0 0 0 0 0 0 0 0 0 3 0 2 9 0 0 0 4 4 0 0 0 0 3 0 6 0 0 1 0 9 1 0 0 0 2 0 1 0 4 0 1 0 1 0 0 0 1 2 1 0 0 0 0 0 0 0 0 0 1 1 3 1 2 0 0 3 0 0 7 0 1 0 0 0 1 0 0 1 2 1 1 0 3 2 3 0 0 0 2 0 0 0 1 0 2 1 0 1 3 1 2 0 6 1 1 2 0 0 5 0 0 1 1 1 1 0 0 0 5 2 0 0 0 0 2 1 1 0 0 0 5 0 1 0 2 0 4 1 3 2 0 22 6 0 33 1 17 3 0 5 3 3 1 1 6 1 9 0 3 0 2 0 0 4 1 0 7 0 3 0 0 4 4 2 4 4 5 0 1 1 1 6 0 3 1 0 2 0 4 2 0 0 0 0 2 0 10 0 0 4 2 3 2 0 0 0 0 1 2 12 2 3 0 1 0 0 0 0 0 0 9 0 3 1 2 7 2 0 2 13 0 1 3 0 8 1 1 0 0 8 2 3 4 1 8 9 1 3 0 0 19 4 4 11 5 1 0 5 3 3 0 1 9 4 4 9 3 5 0 1 4 1 2 0 2 4 2 0 0 3 4 2 0 5 0 0 0 4 6 5 13 0 9 0 3 1 1 10 2 1 13 2 52 1 0 3 3 7 2 1 0 2 8 8 2 1 1 3 33 4 2 0 0 5 3 3 1 2 0 6 2 10 0 9 0 7 0 3 7 6 1 2 2 3 0 7 4 0 6 0 0 3 2 20 7 1 3 2 0 2 0 21 3 0 7 2 7 2 6 0 3 5 22 7 0 5 9 8 3 3 1 8 0 3 2 9 7 0 0 0 3 8 3 0 0 5 0 6 4 0 8 10 10 5 2 13 15 2 3 10 0 2 0 2 1 1 2 5 0 1 0 2 9 0 4 0 0 0 0 2 1 2 12 1 3 0 1 5 4 1 0 0 1 1 2 0 3 0 0 0 1 4 1 4 9 2 3 2 2 0 0 2 8 3 4 0 2 11 0 1 0 4 1 1 5 1 2 2 0 5 0 1 7 7 7 24 1 7 1 1 0 0 7 0 10 0 0 1 1 14 1 2 0 1 5 0 2 3 2 0 1 4 4 0 2 7 5 1 3 1 4 1 2 2 0 0 0 1 0 2 2 0 0 3 0 1 0 0 2 2 2 1 0 0 0 0 0 0 6 1 3 6 0 1 0 1 0 2 0 4 0 0 2 10 0 4 1 1 1 0 0 1 0 8 0 3 0 0 2 0 13 1 0 7 0 0 0 0 8 0 3 0 12 10 0 1 1 0 0 2 21 0 2 1 3 0 10 0 1 7 2 0 3 0 3 5 3 1 1 7 0 19 1 0 1 0 0 0 9 0 0 0 6 1 2 4 7 2 7 0 0 1 5 0 5 0 2 3 0 2 3 5 0 4 11 3 5 6 0 14 0 0 0 4 6 0 21 1 2 6 0 2 0 3 0 0 0 0 0 3 2 7 4 3 13 1 0 1 0 2 1 2 0 0 3 0 7 0 1
Manes.10G051700.v6.1 17 1 37 11 17 3 6 12 5 11 11 6 19 0 15 5 8 2 2 3 7 8 9 12 12 3 14 13 3 6 7 11 7 15 9 7 8 14 8 2 6 20 8 15 11 14 10 22 6 9 5 27 2 10 9 3 14 5 6 8 7 11 19 0 10 16 3 39 25 14 28 63 24 0 0 20 15 47 8 13 7 11 11 21 8 7 12 14 18 22 4 14 13 4 0 9 9 34 16 18 20 23 21 14 0 24 17 16 31 16 25 2 9 7 1 1 20 20 23 25 29 28 34 20 27 18 9 31 2 17 14 5 24 37 3 9 12 37 25 33 5 90 29 37 8 13 14 25 46 2 17 19 15 30 10 17 12 13 36 20 14 19 11 27 19 39 4 28 1 20 7 17 29 45 12 23 13 35 30 0 20 22 28 23 13 32 24 20 11 13 13 22 4 17 42 13 29 19 25 36 25 33 47 43 18 10 35 23 16 17 5 22 23 11 57 38 42 34 11 55 19 48 12 10 72 12 6 14 1 31 25 28 29 3 34 19 35 29 22 40 9 21 87 27 148 29 37 28 27 77 21 26 33 26 58 21 0 11 12 53 11 34 16 23 28 15 15 22 23 69 23 26 32 30 44 23 42 1 13 58 89 13 20 125 40 174 27 50 111 39 87 30 15 50 40 127 7 56 45 56 95 37 20 85 48 58 16 29 12 26 61 46 69 91 27 69 21 23 69 17 54 12 71 46 60 68 24 32 49 19 68 27 1 15 36 44 23 38 24 32 48 0 48 13 7 14 8 28 10 42 20 10 22 14 22 38 10 15 30 47 44 16 5 22 20 71 22 38 21 11 57 25 18 40 40 37 48 28 58 43 16 31 26 35 54 26 48 15 61 65 59 1 43 1 104 6 64 65 25 14 35 100 10 45 38 12 64 19 18 70 9 24 26 58 17 13 83 15 35 18 45 133 11 70 83 85 72 33 46 86 47 250 58 83 99 51 159 16 26 138 64 40 47 18 108 133 23 6 12 121 95 66 43 48 74 34 142 17 54 63 44 50 47 38 119 41 93 34 69 103 27 26 140 23 17 14 44 1 22 38 17 44 17 16 9 14 0 46 3 18 17 24 27 10 22 14 20 11 4 5 11 4 47 5 8 27 2 8 8 15 36 22 12 25 28 42 25 61 11 33 47 18 42 10 53 29 17 30 6 16 24 16 49 16 11 33 16 28 5 25 19 25 30 26 52 8 26 14 5 9 9 19 23 21 4 7 26 20 12 14 15 9 38 22 10 9 21 17 36 14 21 22 1 22 77 37 27 10 16 9 13 16 15 12 8 28 14 11 33 26 12 6 14 10 19 8 8 13 35 12 13 9 9 45 11 3 17 19 10 14 20 12 11 17 3 14 14 2 22 10 41 7 16 28 4 24 0 0 7 8 0 12 31 26 8 13 7 14 1 21 19 9 26 32 17 36 14 46 69 23 3 12 42 22 16 11 4 0 7 31 11 28 17 17 44 27 10 29 56 24 9 47 12 20 56 59 58 21 21 74 24 25 22 30 28 16 0 27 0 30 0 55 19 11 31 26 33 22 11 8 18 63 15 21 31 13 11 9 16 28 16 18 72 4 88 12 47 5 40 21 16 32 16 38 11 22 17 33 26 113 31 49 45 51 0 29 22 9 45 41 35 47 44 42 32 23 3 4 13 25 14 16 22 25 27 12 17 13
Manes.10G051800.v6.1 0 0 0 0 0 0 0 0 0 0 0 0 0 0 0 0 0 0 2 0 0 0 0 0 0 0 0 0 0 0 0 0 0 0 0 0 0 0 0 0 0 0 0 1 0 0 0 0 0 0 0 0 0 0 0 0 0 0 0 0 0 0 0 0 0 0 0 0 0 0 0 1 0 0 0 0 2 0 0 0 0 0 0 0 0 0 0 0 0 0 0 0 0 0 0 0 0 0 0 0 0 0 0 0 0 0 0 0 0 0 0 0 0 0 0 0 0 1 0 0 0 0 0 0 0 0 0 0 0 0 0 0 0 0 0 0 0 0 0 0 0 0 0 0 0 0 0 0 0 0 0 0 0 0 0 0 0 0 0 0 0 0 0 0 0 0 0 0 0 0 0 0 0 0 0 1 0 0 0 0 0 0 0 0 0 0 0 0 0 0 0 0 0 0 0 0 0 0 0 0 0 0 0 0 0 0 0 0 0 0 0 0 0 0 0 0 0 0 0 0 0 0 0 0 0 0 0 0 0 0 0 0 0 0 0 0 0 0 0 0 0 0 0 0 0 0 0 0 0 0 0 0 0 0 0 0 0 0 0 0 0 0 0 0 0 0 0 0 0 0 0 0 0 0 0 0 0 0 0 0 0 0 0 0 0 0 0 0 0 0 0 0 0 0 0 0 0 0 0 1 0 2 0 0 0 0 0 0 0 0 0 0 0 0 0 0 0 0 0 0 0 0 0 0 0 0 0 0 0 0 0 0 0 0 0 0 0 0 0 0 0 0 0 0 0 0 0 0 0 0 0 0 0 0 0 0 0 0 0 0 0 0 0 0 0 0 0 0 0 0 0 0 0 0 0 0 0 0 0 0 0 0 0 0 0 0 0 0 0 0 0 0 0 0 0 0 0 0 0 0 0 0 0 0 0 1 0 0 0 0 0 0 0 0 0 0 0 0 0 0 0 1 0 0 0 0 0 0 0 0 0 0 0 0 0 0 0 0 2 0 0 0 0 0 1 0 0 0 0 0 0 0 0 0 0 0 0 0 0 0 0 0 0 0 0 0 0 0 0 0 0 0 0 0 0 0 0 0 0 0 0 1 0 0 0 0 0 0 0 0 0 0 0 0 0 0 0 0 0 0 0 0 0 0 0 0 0 0 0 0 0 0 0 0 0 0 0 0 0 0 0 0 0 0 0 0 0 0 0 1 0 0 0 0 0 0 0 0 0 0 0 3 0 0 0 0 0 0 0 0 0 0 0 0 0 0 0 1 0 0 0 0 1 0 0 1 0 0 0 0 0 0 0 0 2 0 0 5 0 1 1 0 1 0 0 0 0 0 0 0 0 0 0 0 1 0 0 0 0 2 0 0 0 0 0 0 0 0 0 0 0 0 2 0 0 0 0 0 0 0 0 0 1 0 0 0 0 0 0 0 0 0 0 0 0 0 0 1 0 0 0 1 1 0 3 1 0 1 0 1 0 0 0 0 0 0 1 0 0 0 1 1 0 0 0 0 0 0 2 0 0 0 0 1 0 1 0 0 4 0 0 0 1 1 0 0 0 0 0 0 0 0 0 0 0 0 0 0 0 0 0 0 0 0 0 0 0 0 0 1 0 0 2 0 0 1 1 0 0 0 0 0 0 0 0 2 0 0 2 0 1 0 0 0 0 1 0 0 2 0 0 0 0 0 0 1 0 0 0 0 2 0 0 0 0 1 2 0
Manes.10G051900.v6.1 228 28 509 366 388 244 183 244 219 198 299 283 232 102 424 249 299 44 143 26 296 212 225 399 198 139 214 333 62 274 170 191 248 225 189 315 239 201 68 209 221 369 154 142 175 208 156 215 169 155 291 285 170 358 167 243 198 251 150 174 43 221 146 4 94 161 132 174 272 302 174 376 89 7 14 215 215 248 163 226 96 140 171 322 130 80 184 186 410 398 140 218 287 276 1 279 271 297 313 293 387 248 220 213 7 311 240 246 430 261 252 152 226 77 5 45 260 248 136 127 288 209 217 90 380 216 124 171 25 142 186 84 231 231 200 206 207 272 305 301 314 583 245 419 243 158 258 314 329 16 271 248 221 304 252 293 261 285 292 238 207 363 248 293 290 304 70 222 2 145 136 239 150 325 236 341 139 234 187 0 185 367 466 248 396 193 264 358 91 351 74 260 329 416 661 471 388 436 241 358 264 251 419 354 152 398 462 295 333 650 232 275 351 360 402 423 246 404 56 484 231 300 321 418 350 229 15 189 7 486 476 329 361 148 245 355 374 320 177 267 222 198 586 366 441 367 271 289 325 336 261 105 261 310 374 383 7 272 268 248 277 225 294 335 371 323 480 399 279 371 456 267 304 309 257 285 293 0 97 284 317 298 225 427 185 465 324 283 461 321 166 316 204 293 243 328 178 335 280 237 520 206 140 257 219 259 306 226 233 299 272 413 446 297 136 255 231 241 245 255 216 137 236 357 300 299 169 398 308 205 333 292 3 267 348 248 311 256 140 297 365 16 306 255 309 379 411 285 336 344 158 382 307 391 221 387 151 397 351 253 226 311 206 334 401 394 308 294 294 250 351 329 245 311 152 582 424 488 384 413 243 496 599 289 361 481 194 272 302 437 248 8 379 50 352 13 333 397 265 292 388 395 213 158 320 335 235 433 268 298 127 404 366 295 340 342 403 187 287 277 511 435 164 362 554 332 219 375 243 234 316 332 317 536 170 199 414 409 327 251 209 193 231 173 214 371 174 282 41 414 290 379 219 199 398 284 290 380 275 281 233 240 321 296 430 216 296 292 310 412 199 219 286 307 289 381 318 32 337 265 252 365 224 380 341 174 1 398 139 367 323 241 249 321 338 309 477 284 361 128 289 304 502 168 366 284 264 293 385 328 468 331 263 288 245 175 370 306 284 304 557 289 442 338 264 368 361 532 232 260 231 258 430 332 260 281 273 213 216 207 208 271 271 263 350 319 294 295 166 226 67 232 351 351 111 243 422 370 157 288 221 254 1136 456 430 281 265 188 420 201 250 209 10 256 354 193 259 95 159 141 258 222 221 163 262 145 141 97 270 190 144 196 312 299 246 209 173 192 199 182 356 127 234 344 168 150 233 245 277 236 199 288 252 328 189 264 243 8 510 282 226 299 194 330 185 200 64 7 210 134 1 159 146 196 124 220 56 373 12 254 243 160 138 255 197 186 174 343 315 199 109 286 241 274 367 125 358 7 174 308 158 322 137 283 426 330 211 344 104 447 232 397 125 216 336 295 337 369 271 566 291 257 456 289 507 242 5 255 6 351 8 226 271 277 314 453 395 289 233 131 282 424 445 225 292 114 215 184 247 467 241 243 343 166 440 363 227 150 220 287 242 318 169 213 384 245 365 411 267 527 119 231 398 432 8 214 286 316 196 391 179 418 247 288 373 215 121 397 322 257 159 285 367 258 210 295 266 197
Manes.10G052000.v6.1 0 0 0 0 0 0 0 0 0 0 0 0 0 0 0 0 0 0 0 0 0 0 0 0 0 0 0 0 0 0 0 0 0 0 0 0 0 0 0 0 0 0 0 0 0 0 0 1 0 0 0 0 0 0 0 0 0 0 0 0 0 0 0 0 0 0 0 0 0 0 0 0 0 0 0 0 0 0 0 0 0 0 0 0 0 0 0 0 0 0 0 0 0 0 0 0 0 0 0 0 0 0 0 0 0 0 0 0 0 0 0 0 0 0 0 0 0 0 0 0 0 0 0 0 0 0 0 0 0 0 0 0 0 0 0 0 0 0 0 0 0 0 0 0 0 0 0 0 0 0 0 0 0 1 0 0 0 0 0 1 0 0 0 0 0 0 0 0 0 0 0 0 0 0 0 0 0 0 0 0 0 0 0 0 0 0 0 0 0 0 0 0 0 1 1 0 0 0 0 0 0 1 0 0 0 0 0 1 0 0 1 0 0 0 2 0 0 0 0 6 0 0 0 0 1 0 0 0 0 1 0 0 0 0 1 0 0 0 0 0 2 0 0 0 0 0 0 0 0 0 0 0 0 0 0 2 0 0 0 0 1 0 0 0 0 0 0 0 0 0 0 0 0 0 0 0 0 0 0 0 0 0 0 0 0 1 0 0 0 0 0 0 0 2 0 4 0 0 0 0 0 0 0 0 0 0 0 0 0 0 1 0 0 0 0 0 0 0 0 0 0 2 0 0 0 0 0 0 0 0 10 0 0 0 0 0 7 0 0 0 3 0 0 3 0 0 2 0 1 0 1 0 0 0 0 2 0 0 0 0 0 0 0 0 0 1 0 0 0 0 2 1 2 0 1 0 0 0 0 0 0 0 0 0 0 0 5 0 0 0 0 0 0 0 0 0 0 0 0 0 0 1 2 0 0 0 1 1 0 1 0 0 0 0 0 0 0 0 0 0 0 2 0 0 0 0 0 0 0 2 0 0 1 0 0 0 0 1 0 1 0 0 0 0 0 0 0 0 0 0 0 0 0 0 0 0 2 1 0 0 0 3 0 0 0 0 0 1 0 0 0 0 0 0 0 0 0 0 0 0 0 0 0 0 0 0 0 0 0 0 0 0 0 0 0 0 0 0 0 0 0 0 2 0 0 0 0 0 0 0 0 0 0 0 0 0 0 0 0 0 0 0 0 0 0 0 0 1 0 0 0 0 3 1 0 0 0 0 0 0 0 0 0 0 1 0 0 0 0 0 0 0 0 4 0 0 0 1 0 0 0 0 0 0 0 0 0 0 0 0 0 0 0 0 0 0 0 2 0 0 0 0 0 0 0 0 0 0 0 0 0 0 0 1 1 0 0 0 0 0 0 0 0 0 0 0 0 0 0 0 0 0 0 0 0 0 0 0 0 0 0 0 0 3 0 0 0 0 0 0 0 0 1 0 1 0 0 0 0 1 0 0 0 0 0 0 0 0 0 0 0 0 0 0 0 0 0 0 0 0 0 0 0 0 0 0 0 0 0 0 0 0 0 0 0 0 0 0 0 0 0 0 0 0 0 0 0 1 0 1 0 0 0 0 0 1 0 0 0 0 1 0 0 0 0 0 0 3 0 0 0 0 0 0 0 0 0 0 0 0 0 0 0 0 0 0 0 0 0 2 0 0 0 0 0 0 0 0 0 0 0 0 0 0 0 0 0 0 0 0 1 0 0 0 0 0 0 0
Manes.10G052100.v6.1 0 0 0 1 0 0 0 1 0 0 0 1 0 0 0 0 2 0 3 0 1 0 0 3 0 0 0 1 0 0 0 0 0 0 0 1 1 2 0 0 1 3 0 1 2 2 1 3 1 0 0 4 0 6 0 0 3 0 1 0 0 2 0 0 0 1 3 0 0 0 0 3 0 0 0 0 3 5 2 2 0 3 3 0 0 0 0 6 0 0 1 0 0 0 0 0 0 2 0 1 2 0 0 0 0 0 0 0 4 0 1 1 0 0 0 0 0 0 1 0 0 0 0 0 1 0 0 0 1 0 0 0 0 0 0 0 0 1 0 0 0 0 1 1 0 1 0 0 1 0 0 0 0 1 0 0 0 1 1 0 0 0 2 0 2 1 2 0 0 1 0 1 2 0 0 0 1 0 1 0 0 0 0 4 0 0 0 1 0 0 0 2 0 0 3 1 0 2 4 0 0 1 0 2 0 2 0 2 1 0 3 0 1 1 5 0 0 1 0 10 0 0 3 0 1 0 0 4 0 1 1 1 1 0 1 0 0 0 0 3 0 0 1 0 8 2 0 0 0 1 2 0 0 3 1 0 0 1 0 0 0 0 0 1 1 1 0 0 4 1 0 0 0 1 0 0 1 0 0 0 1 0 0 0 0 3 0 0 4 1 0 2 5 3 1 0 7 2 0 1 3 0 0 0 0 2 1 0 0 4 0 1 0 1 1 1 0 2 0 3 0 0 0 4 3 1 2 0 0 3 7 0 0 0 0 1 0 0 1 1 0 0 1 0 0 0 1 0 1 0 0 2 0 1 3 4 2 0 0 2 1 0 0 0 3 2 0 0 1 1 2 1 1 0 2 1 0 1 0 0 0 0 0 1 1 6 1 1 0 0 0 0 1 0 0 0 1 0 0 1 4 8 8 0 3 0 1 0 0 3 0 1 2 0 0 1 0 0 0 0 1 3 1 0 1 0 0 0 0 0 0 1 0 0 0 1 2 4 0 3 2 1 4 0 1 11 0 0 0 0 0 0 8 0 0 0 3 1 0 1 5 1 0 0 1 3 0 4 1 0 0 4 2 0 0 0 0 1 3 0 1 9 0 0 0 0 0 4 0 0 0 0 0 0 0 0 0 0 3 0 1 0 20 0 0 3 0 3 0 0 0 2 0 1 1 0 1 0 0 1 3 0 0 3 0 2 2 8 0 0 1 1 0 1 0 1 0 0 0 0 0 6 1 2 0 0 3 0 4 0 1 2 1 1 0 0 11 1 7 0 2 2 4 0 0 0 3 2 7 10 0 0 0 2 5 2 0 0 0 1 0 0 5 4 0 1 2 0 1 1 0 0 0 0 0 4 0 0 0 1 0 1 0 2 0 0 1 4 0 3 0 1 4 5 0 0 2 0 1 0 0 0 1 1 0 1 0 0 1 0 0 0 4 0 0 0 0 0 0 0 0 1 0 3 1 0 0 1 3 5 0 1 1 0 1 1 1 0 7 0 0 1 1 6 0 0 0 2 2 3 2 0 0 0 1 1 0 0 6 0 0 0 0 0 0 0 0 0 0 2 0 0 0 0 1 1 0 0 0 2 0 0 0 2 0 4 0 0 1 2 2 0 0 0 0 0 1 0 0 0 1 0 0 0 3 3 0 0 4 5 2 1 0 0 1 4 0 1 4 2 0 3 0 6 1 4 0 4 0 1 4 0 0 0 2 2 1 0
Manes.10G052200.v6.1 0 0 0 0 0 0 0 0 0 0 0 0 0 0 0 0 0 0 0 0 0 0 0 0 0 0 0 0 0 0 0 0 0 0 0 0 0 0 0 0 0 0 0 0 0 0 0 0 0 0 0 0 0 0 0 0 0 0 0 0 0 0 0 0 0 0 0 0 0 0 0 0 0 0 0 0 0 0 0 0 0 0 0 0 0 0 0 0 0 0 0 0 0 0 0 0 0 0 0 0 0 0 0 0 0 0 0 0 0 0 0 0 0 0 0 0 0 0 0 0 0 0 0 0 0 0 0 0 0 0 0 0 0 0 0 0 0 0 0 0 0 0 0 0 0 0 0 0 0 0 0 0 0 0 0 0 0 0 0 0 0 0 0 0 0 0 0 0 0 0 0 0 0 0 0 0 0 0 0 0 0 0 0 0 0 0 0 0 0 0 0 0 0 0 0 0 0 0 0 0 0 0 0 0 0 0 0 0 0 0 0 0 0 0 0 0 0 0 0 0 0 0 0 0 0 0 0 0 0 0 0 0 0 0 0 0 0 0 0 0 0 0 0 0 0 0 0 0 0 0 0 0 0 0 0 0 0 0 0 0 0 0 0 0 0 0 0 0 0 0 0 0 0 0 0 0 0 0 0 0 0 0 0 0 0 0 0 0 0 0 0 0 0 0 0 0 0 0 0 0 0 0 0 0 0 0 0 0 0 0 0 0 0 0 0 0 0 0 0 0 0 0 0 0 0 0 0 0 0 0 0 0 0 0 0 0 0 0 0 0 0 0 0 0 0 0 0 0 0 0 0 0 0 0 0 0 0 0 0 0 0 0 0 0 0 0 0 0 0 0 0 0 0 0 0 0 0 0 0 0 0 0 0 0 0 0 0 0 0 0 0 0 0 0 0 0 0 0 0 0 0 0 0 0 0 0 0 0 0 0 0 0 0 0 0 0 0 0 0 0 0 0 0 0 0 0 0 0 0 0 0 0 0 0 0 0 0 0 0 0 0 0 0 0 0 0 0 0 0 0 0 0 0 0 0 0 0 0 0 0 0 0 0 0 0 0 0 0 0 0 0 0 0 0 0 0 0 0 0 0 0 0 0 0 0 0 0 0 0 0 0 0 0 0 0 0 0 0 0 0 0 0 0 0 0 0 0 0 0 0 0 0 0 0 0 0 0 0 0 0 0 0 0 0 0 0 0 0 0 0 0 0 0 0 0 0 0 0 0 0 0 0 0 0 0 0 0 0 0 0 0 0 0 0 0 0 0 0 0 0 0 0 0 0 0 0 0 0 0 0 0 0 0 0 0 0 0 0 0 0 0 0 0 0 0 0 0 0 0 0 0 0 0 0 0 0 0 0 0 0 0 0 0 0 0 0 0 0 0 0 0 0 0 0 0 0 0 0 0 0 0 0 0 0 0 0 0 0 0 0 0 0 0 0 0 0 0 0 0 0 0 0 0 0 0 0 0 0 0 0 0 0 0 0 0 0 0 0 0 0 0 0 0 0 0 0 0 0 0 0 0 0 0 0 0 0 0 0 0 0 0 0 0 0 0 0 0 0 0 0 0 0 0 0 0 0 0 0 0 0 0 0 0 0 0 0 0 0 0 0 0 0 0 0 0 0 0 0 0 0 0 0 0 0 0 0 0 0 0 0 0 0 0 0 0 0 0 0 0 0 0 0 0 0 0 0 0 0 0 0 0 0 0 0 0 0 0 0
Manes.10G052300.v6.1 0 0 0 0 0 0 0 0 0 0 0 0 0 0 0 0 0 0 0 0 0 0 0 0 0 0 0 0 0 0 0 0 0 0 0 0 0 0 0 0 0 0 0 0 0 0 0 0 0 0 0 0 0 0 0 0 0 0 0 0 0 0 0 0 0 0 0 0 0 0 0 0 0 0 0 0 0 0 0 0 0 0 0 0 0 0 0 0 0 0 0 0 0 0 0 0 0 0 0 0 0 0 0 0 0 0 0 0 0 0 0 0 0 0 0 0 0 0 0 0 0 0 0 0 0 0 0 0 0 0 0 0 0 0 0 0 0 0 0 0 0 0 0 0 0 0 0 0 0 0 0 0 0 0 0 0 0 0 0 0 0 0 0 0 0 0 0 0 0 0 0 0 0 0 0 0 0 0 0 0 0 0 0 0 0 0 0 0 0 0 0 0 0 0 0 0 0 0 0 0 0 0 0 0 0 0 0 0 0 0 0 0 0 0 0 0 0 0 0 0 0 0 0 0 0 0 0 0 0 0 0 0 0 0 0 0 0 0 0 0 0 0 0 0 0 0 0 0 0 0 0 0 0 0 0 0 0 0 0 0 0 0 0 0 0 0 0 0 0 0 0 0 0 0 0 0 0 0 0 0 0 0 0 0 0 0 0 0 0 0 0 0 0 0 0 0 0 0 0 0 0 0 0 0 0 0 0 0 0 0 0 0 0 0 0 0 0 0 0 0 0 0 0 0 0 0 0 0 0 0 0 0 0 0 0 0 0 0 0 0 0 0 0 0 0 0 0 0 0 0 0 0 0 0 0 0 0 0 0 0 0 0 0 0 0 0 0 0 0 0 0 0 0 0 0 0 0 0 0 0 0 0 0 0 0 0 0 0 0 0 0 0 0 0 0 0 0 0 0 0 0 0 0 0 0 0 0 0 0 0 0 0 0 0 0 0 0 0 0 0 0 0 0 0 0 0 0 0 0 0 0 0 0 0 0 0 0 0 0 0 0 0 0 0 0 0 0 0 0 0 0 0 0 0 0 0 0 0 0 0 0 0 0 0 0 0 0 0 0 0 0 0 0 0 0 0 0 0 0 0 0 0 0 0 0 0 0 0 0 0 0 0 0 0 0 0 0 0 0 0 0 0 0 0 0 0 0 0 0 0 0 0 0 0 0 0 0 0 0 0 0 0 0 0 0 0 0 0 0 0 0 0 0 0 0 0 0 0 0 0 0 0 0 0 0 0 0 0 0 0 0 0 0 0 0 0 0 0 0 0 0 0 0 0 0 0 0 0 0 0 0 0 0 0 0 0 0 0 0 0 0 0 0 0 0 0 0 0 0 0 0 0 0 0 0 0 0 0 0 0 0 0 0 0 0 0 0 0 0 0 0 0 0 0 0 0 0 0 0 0 0 0 0 0 0 0 0 0 0 0 0 0 0 0 0 0 0 0 0 0 0 0 0 0 0 0 0 0 0 0 0 0 0 0 0 0 0 0 0 0 0 0 0 0 0 0 0 0 0 0 0 0 0 0 0 0 0 0 0 0 0 0 0 0 0 0 0 0 0 0 0 0 0 0 0 0 0 0 0 0 0 0 0 0 0 0 0 0 0 0 0 0 0 0 0 0 0 0 0 0 0 0 0 0 0 0 0 0 0 0 0 0 0 0 0 0 0 0 0 0 0 0 0 0 0 0 0 0 0 0 0 0 0 0 0 0 0 0
Manes.10G052400.v6.1 352 63 490 166 231 262 180 286 100 125 395 384 178 64 381 237 156 57 128 54 200 138 189 300 172 165 168 153 57 178 229 97 168 132 167 336 163 140 166 127 174 256 177 60 107 245 136 211 249 92 353 235 287 241 63 167 137 223 110 183 166 158 200 5 95 332 202 148 163 107 213 265 215 9 13 136 193 257 81 183 133 97 214 156 116 216 305 307 275 324 236 199 186 205 3 237 599 254 312 191 150 256 151 233 10 153 285 298 331 292 126 222 218 142 0 47 446 177 71 79 144 179 180 122 262 74 161 119 37 123 99 148 300 286 132 102 275 200 222 154 328 352 239 201 551 249 218 242 210 22 138 252 220 178 100 274 156 261 227 160 110 423 175 248 133 163 107 195 4 225 103 311 156 243 628 262 267 164 211 0 248 369 471 286 275 123 257 301 154 307 122 230 404 240 524 212 133 312 109 282 115 83 236 176 93 136 135 156 272 230 88 97 132 156 259 213 200 246 96 273 126 172 247 193 174 76 14 73 40 410 231 302 425 74 166 131 140 91 101 74 59 80 290 228 257 194 160 157 211 250 96 58 189 209 304 92 4 173 154 153 94 140 222 236 338 180 159 186 82 111 185 148 122 75 192 178 159 0 46 159 172 76 87 288 81 228 136 100 224 190 131 195 68 150 91 203 27 99 96 90 122 106 52 180 69 57 85 32 148 85 67 175 125 168 75 194 65 56 110 83 80 36 49 200 117 131 90 186 133 151 89 124 0 112 136 118 108 112 126 207 158 44 89 95 90 131 124 80 130 150 114 111 78 249 69 161 50 146 130 99 68 116 79 190 267 204 75 95 214 124 221 90 89 121 66 315 293 157 120 134 80 380 217 127 158 209 95 105 106 215 71 3 161 28 188 5 189 190 77 82 135 76 72 46 129 132 62 156 134 132 96 220 105 120 92 97 129 83 74 90 183 186 62 123 414 206 117 349 177 116 119 169 160 178 145 102 172 145 126 107 152 92 102 44 100 133 157 90 12 301 119 122 110 101 151 126 82 396 102 210 133 105 182 123 187 93 146 127 103 498 180 101 272 97 79 286 225 100 171 100 167 166 247 107 170 104 0 280 53 130 158 147 281 141 214 122 132 114 77 36 120 192 387 100 109 210 197 219 139 124 155 210 166 103 75 84 216 122 135 103 314 199 268 115 80 162 205 313 112 77 187 98 263 132 65 156 148 38 104 70 137 142 174 123 162 247 89 291 64 123 25 163 259 153 153 300 446 506 83 206 205 134 1071 177 123 281 230 110 327 71 153 182 6 149 175 72 210 83 248 30 78 106 169 254 334 56 175 202 150 130 129 191 314 268 82 109 285 78 131 55 224 98 88 341 154 94 159 160 230 97 74 206 179 383 145 143 150 3 289 126 136 193 125 117 78 66 154 4 265 161 6 72 60 204 63 177 23 173 16 99 111 123 60 329 161 149 305 226 273 36 126 99 167 100 173 61 279 2 200 218 155 152 74 331 231 250 253 262 155 340 192 257 217 242 245 212 118 268 153 383 152 151 394 171 295 151 8 133 7 141 16 159 157 113 147 235 159 164 295 155 209 372 344 225 151 42 206 75 181 143 104 98 117 112 204 207 111 145 113 109 220 234 132 86 343 167 275 193 95 89 53 102 325 395 2 136 272 220 108 244 89 303 127 128 289 83 163 463 310 281 65 178 234 205 186 227 190 167
Manes.10G052500.v6.1 410 51 292 206 407 435 197 349 152 84 350 340 228 31 203 365 310 47 99 40 296 246 222 381 170 141 345 339 101 135 206 208 172 223 148 365 220 268 108 232 278 486 176 111 127 289 168 234 223 140 332 297 234 294 78 255 220 299 116 165 124 201 180 8 94 284 141 164 231 83 249 401 179 12 2 202 224 369 97 181 197 183 169 291 78 198 220 447 317 258 296 207 207 226 7 174 203 209 177 232 171 179 171 141 5 204 187 365 437 120 154 187 304 129 3 20 424 210 187 56 127 175 149 117 227 80 109 123 36 220 117 139 224 373 34 96 307 188 263 128 289 711 243 234 201 167 276 283 280 12 124 231 188 149 177 312 112 184 297 146 113 466 171 189 175 142 127 232 3 124 102 257 147 128 131 177 264 171 191 1 164 361 483 425 367 168 416 451 145 420 152 181 384 296 570 352 204 546 233 622 299 204 602 482 115 348 254 480 391 355 206 216 359 286 509 300 138 629 31 543 236 228 526 338 502 221 0 278 15 490 286 362 596 74 330 239 194 133 181 264 209 154 258 277 236 250 178 216 206 265 257 177 227 239 427 253 10 276 245 160 362 247 254 383 339 325 265 151 164 200 311 210 270 244 403 294 211 2 35 186 190 168 253 330 216 199 337 216 307 165 110 178 97 224 101 254 70 203 180 203 176 188 120 198 117 87 239 176 244 309 257 248 328 163 77 238 165 133 183 158 139 73 92 336 275 308 134 196 169 113 334 218 0 236 238 210 224 231 216 250 317 8 155 287 182 246 295 226 434 242 154 237 194 371 160 422 92 243 237 214 100 491 134 440 437 352 270 212 460 215 484 220 207 204 162 687 571 371 358 627 242 494 628 249 689 677 278 334 206 248 302 3 648 28 277 9 349 399 131 356 390 256 178 176 926 248 225 308 284 588 215 396 401 378 363 280 299 280 150 276 378 765 70 159 379 233 167 282 215 140 194 305 272 261 199 121 274 211 168 201 152 140 194 105 186 268 94 197 22 410 196 141 117 168 384 148 268 429 200 198 136 216 388 177 519 143 147 333 172 587 221 173 306 322 249 349 247 115 354 128 207 349 210 362 143 123 4 335 157 164 167 365 341 286 145 217 422 244 185 77 384 396 564 190 278 382 279 305 368 165 263 363 276 230 96 363 460 480 175 147 636 391 436 243 159 684 418 472 158 237 188 264 283 234 108 243 224 84 133 144 296 245 272 297 302 209 272 292 179 154 80 232 370 323 126 312 591 536 154 189 198 182 790 339 159 234 353 231 424 180 209 266 9 315 197 162 242 97 220 103 74 170 177 241 163 87 225 115 416 225 75 246 321 220 134 127 221 149 371 133 415 172 278 249 231 82 284 294 258 220 97 351 252 662 155 195 257 5 450 224 182 203 277 522 220 168 156 5 191 122 5 72 89 141 153 144 64 253 23 279 156 177 144 276 221 164 299 298 228 90 89 105 191 129 230 80 226 4 140 229 144 366 72 223 363 351 124 417 103 354 222 165 149 179 175 315 224 201 309 547 143 166 508 301 252 148 4 407 6 240 5 153 164 211 237 220 146 288 198 164 200 351 335 179 178 90 200 211 210 197 126 193 275 197 449 200 143 106 204 210 160 192 151 227 167 349 193 131 214 401 90 170 328 394 8 207 185 123 157 287 257 260 218 258 340 110 112 333 283 360 61 142 414 220 226 243 192 236
Manes.10G052600.v6.1 1919 221 742 103 218 866 560 501 113 112 1839 1512 547 108 405 910 436 106 118 135 538 397 348 173 240 882 531 673 62 193 2034 329 463 93 183 1660 458 350 576 96 801 551 274 39 168 1114 513 860 193 140 1888 882 559 115 43 996 581 600 207 280 881 647 764 6 326 2473 633 329 117 159 989 793 628 20 26 865 763 777 78 231 1372 393 1292 78 169 1335 2563 1780 284 319 1484 365 476 287 14 175 1152 649 488 160 135 538 441 559 19 213 996 919 780 162 150 1016 1068 322 9 105 947 635 212 46 117 673 376 273 240 59 351 382 113 85 84 454 925 459 36 146 859 767 579 56 776 2954 815 560 217 377 1046 723 377 4 184 1480 637 463 62 499 562 927 608 170 134 2267 569 538 89 197 344 638 9 126 226 1799 628 472 121 309 1021 439 386 2 390 1733 2137 999 189 208 2121 1306 514 257 287 807 1534 668 956 142 284 2146 354 1110 150 48 751 628 167 85 146 1488 765 403 67 131 1250 609 864 99 63 1986 153 831 78 171 1547 473 439 71 30 790 58 948 185 298 1423 170 352 83 123 596 222 235 42 71 1301 731 532 102 95 791 478 551 108 90 662 691 648 137 4 896 369 275 66 76 1132 477 461 87 223 690 433 449 143 138 652 516 445 77 158 8 136 288 211 105 60 833 275 364 123 190 838 433 402 95 160 619 183 359 70 90 1073 440 516 170 51 492 189 114 150 63 780 548 257 120 199 683 162 284 34 81 668 254 239 40 93 972 418 453 39 196 586 422 322 78 3 949 475 294 162 165 469 548 417 14 121 934 330 328 131 85 859 418 385 109 68 1171 461 521 53 168 770 574 277 118 114 1845 743 487 128 78 1481 357 778 116 88 132 551 925 669 233 227 1305 106 991 894 149 1286 1012 526 71 92 897 262 7 112 26 896 26 223 161 76 906 989 405 90 96 706 503 277 99 281 914 270 302 97 140 720 439 409 110 93 611 649 398 65 179 1162 239 158 137 158 334 300 232 47 204 441 287 256 93 134 686 370 239 36 70 393 587 116 73 23 710 354 249 37 75 860 304 125 244 98 495 167 327 62 116 782 219 207 48 85 414 1028 478 1037 88 245 1343 1324 406 83 126 924 590 969 72 295 649 5 857 60 178 272 240 472 85 109 543 1032 299 99 219 493 393 1033 115 178 994 563 382 107 166 614 541 363 143 71 763 677 299 76 212 1568 591 447 88 76 823 681 776 87 147 714 510 782 86 97 974 394 193 156 244 449 483 355 74 185 340 442 415 66 157 197 604 537 126 233 1304 2338 1140 73 168 691 329 1837 127 328 826 1034 431 1043 80 206 1289 46 324 179 140 802 414 765 48 117 823 560 1386 254 93 1553 1012 630 112 274 1056 617 598 78 170 1677 252 324 76 1440 662 365 528 180 200 927 427 537 119 163 1008 831 1112 132 250 662 15 1934 96 333 419 427 369 75 80 257 8 1049 153 12 248 232 429 31 185 130 454 48 72 113 888 252 1100 160 234 1565 917 980 55 284 870 882 501 75 119 686 15 750 107 190 423 270 1269 537 202 212 1221 901 1235 110 192 972 548 561 106 83 589 524 605 81 194 1963 886 852 105 9 820 16 546 15 312 1458 502 287 79 121 905 564 515 94 186 955 684 277 70 184 469 1104 558 88 185 1482 390 631 106 82 463 584 297 110 150 607 446 514 129 243 922 593 988 51 86 1022 638 8 60 121 544 446 878 100 214 553 328 376 77 131 1912 848 689 111 441 1661 670 261 130 318 472
Manes.10G052700.v6.1 27 5 69 52 65 30 31 47 34 15 43 46 47 19 73 44 32 17 19 5 20 30 45 56 33 21 30 34 10 48 7 37 39 60 35 27 25 48 14 31 36 89 54 22 35 20 51 36 40 14 20 46 32 37 13 17 57 56 43 33 9 42 55 1 16 30 25 32 67 55 24 77 35 2 0 28 28 52 25 36 23 57 47 75 13 30 72 72 105 65 22 36 69 48 2 43 14 50 43 58 35 27 39 39 1 45 46 57 89 31 58 31 48 4 1 7 38 35 64 12 76 47 59 10 70 48 9 28 6 27 44 4 42 50 37 22 9 54 36 31 57 82 42 108 37 26 29 46 85 3 28 44 45 46 66 40 26 38 49 44 40 44 38 65 41 38 11 42 0 31 21 21 26 67 26 35 16 47 42 0 34 55 65 90 61 31 31 50 10 64 11 46 33 84 199 141 75 23 96 86 68 72 43 74 36 68 88 53 96 181 48 115 41 80 89 93 69 45 5 172 99 49 27 82 298 81 0 19 2 105 111 80 46 52 123 71 102 37 48 88 56 89 79 42 68 56 29 42 61 99 90 35 38 99 139 111 3 50 49 69 103 66 34 99 116 69 70 22 85 76 69 57 54 79 64 90 95 1 11 36 59 63 51 53 37 91 83 51 103 56 47 53 45 38 36 94 38 86 45 56 108 34 28 51 71 58 56 138 63 74 159 76 154 29 26 121 41 39 33 32 85 54 74 63 92 101 28 56 41 48 101 34 0 42 59 93 43 85 18 51 104 1 89 49 80 162 95 159 63 60 30 74 64 58 62 103 37 45 82 94 74 57 16 75 92 154 89 118 34 72 89 76 89 42 32 77 146 89 100 61 54 129 92 49 59 92 58 58 59 42 87 1 66 0 34 9 76 121 38 19 55 94 40 76 58 40 43 66 76 92 18 121 65 80 34 60 88 29 70 44 50 177 24 77 51 42 53 117 40 21 38 90 55 67 18 25 76 41 46 21 49 38 58 69 26 66 23 34 5 30 45 72 21 66 80 71 77 61 72 38 67 48 78 32 67 25 36 70 48 189 29 32 97 51 72 44 41 12 30 67 36 91 33 77 52 18 0 105 23 32 72 114 89 58 65 43 81 108 102 37 33 55 99 85 67 37 33 73 75 48 69 74 88 57 55 37 104 162 36 49 92 95 157 75 96 71 59 109 26 46 26 62 94 67 50 43 106 97 53 48 50 76 47 70 90 47 84 89 50 30 12 63 97 57 18 13 99 91 36 41 40 54 233 70 31 41 12 32 48 32 33 19 1 57 57 38 50 26 44 42 26 12 42 40 24 34 9 11 55 38 14 25 47 36 34 25 25 26 61 33 36 18 42 72 53 14 29 53 55 44 45 21 39 90 27 42 47 0 88 43 37 13 25 50 15 29 14 1 25 18 0 26 33 39 31 21 1 48 2 26 35 38 35 33 37 29 36 35 41 42 19 28 31 69 35 14 4 2 28 42 25 69 29 25 46 45 26 23 39 78 49 40 16 20 46 35 48 47 53 63 36 46 38 66 77 20 0 8 1 36 1 41 19 39 47 60 59 38 38 27 32 65 26 39 65 21 42 24 28 39 40 16 35 27 87 104 59 12 20 39 41 40 11 23 22 35 60 54 38 75 38 57 37 49 0 37 37 22 26 75 62 92 37 72 73 20 30 18 57 68 28 29 28 35 28 64 29 23
Manes.10G052800.v6.1 0 0 6 4 16 1 1 2 9 1 1 0 1 0 4 0 2 2 4 0 1 0 3 9 10 0 4 0 0 2 1 0 1 0 0 2 2 1 0 2 0 2 2 1 1 0 2 0 3 1 0 9 0 1 0 0 2 2 0 0 1 0 0 0 0 1 3 0 5 9 0 4 1 0 0 1 0 0 4 3 1 3 0 8 1 0 4 1 12 8 0 0 2 6 0 0 0 0 5 1 1 1 1 6 0 2 0 1 1 6 0 0 2 0 0 0 0 9 0 4 4 1 4 0 12 0 0 0 0 0 3 0 4 1 0 0 0 2 3 8 0 3 2 6 20 0 1 0 12 0 0 0 4 6 6 1 0 0 1 0 0 1 5 3 0 0 0 0 0 1 0 0 1 11 5 2 0 1 2 0 1 0 3 0 4 0 0 3 1 12 1 5 0 9 7 1 2 0 5 5 0 0 2 4 2 0 0 0 0 12 2 1 1 1 2 2 0 0 1 0 0 0 0 1 4 1 0 0 0 4 19 1 0 12 1 2 1 0 1 2 4 2 1 2 1 4 0 0 0 1 7 4 2 2 2 0 0 0 0 0 0 3 0 2 0 1 0 0 8 1 1 1 0 4 0 0 1 0 0 1 3 6 1 0 6 0 1 0 2 7 0 3 1 0 1 0 7 5 1 0 0 0 0 1 0 1 0 0 0 0 2 5 2 1 0 2 2 1 0 4 0 1 3 1 0 0 5 4 0 3 0 1 0 0 2 1 6 1 0 3 1 0 0 0 2 0 0 0 0 2 0 49 5 0 1 3 6 0 0 5 10 1 2 1 0 1 6 0 1 1 2 0 2 0 0 0 2 9 0 1 28 8 3 7 2 0 1 12 5 0 5 0 1 0 0 0 2 1 2 0 0 0 9 0 0 1 2 22 0 0 0 12 0 2 0 1 5 5 0 0 0 0 0 0 1 0 0 4 14 2 1 0 4 0 0 1 1 0 1 0 6 0 0 0 0 10 1 0 0 0 0 16 0 4 0 0 0 0 1 0 0 5 0 0 0 5 4 0 0 7 0 2 1 4 1 0 4 0 7 4 1 3 0 4 1 2 0 0 2 5 1 0 2 12 2 0 0 4 0 0 0 0 0 0 0 0 0 1 0 2 0 1 4 0 1 0 2 0 5 0 0 1 0 6 0 0 2 0 1 0 0 2 0 3 3 0 3 3 13 3 0 4 10 0 0 1 2 2 0 2 0 0 6 1 0 0 2 1 9 3 0 1 7 0 1 1 0 1 4 18 3 0 0 2 8 3 3 3 2 3 2 0 4 0 3 8 0 2 0 5 1 0 0 0 5 0 0 3 1 0 0 0 4 2 7 1 0 0 0 3 1 0 0 2 0 1 2 0 0 2 5 1 10 0 1 1 1 0 0 0 0 0 12 2 10 2 0 6 0 3 2 0 4 1 1 3 0 6 1 0 0 0 11 1 6 2 0 0 2 1 1 0 1 5 6 21 0 0 3 2 3 5 0 1 11 67 5 0 4 1 9 11 0 5 3 2 0 0 0 0 0 1 0 4 4 5 10 0 1 1 2 0 0 2 1 0 0 0 3 21 8 0 0 2 0 0 9 0 4 4 0 6 0 5 0 0 6 2 9 0 22 9 0 4 0 3 1 0 0 0 3 0 1 5 1 0 0 0 4 5 4 0 1 8 1 9 0 4
Manes.10G052900.v6.1 5 0 221 9 0 5 4 41 1 1 73 4 57 5 2 9 1 10 0 0 2 1 149 7 3 9 6 1 4 11 9 1 129 4 4 3 6 12 7 2 12 5 124 1 3 3 18 27 6 1 4 14 227 9 0 11 42 148 0 11 4 18 50 2 7 3 9 56 2 1 6 14 25 1 0 3 10 94 2 5 50 9 14 0 1 14 4 6 3 1 2 17 112 14 1 1 30 13 300 14 0 84 7 113 1 5 115 15 7 0 4 12 6 7 0 7 12 23 54 2 26 47 14 10 42 1 4 1 1 0 2 3 25 28 0 1 2 10 35 6 0 28 9 769 4 3 3 17 589 0 4 17 12 450 3 2 74 2 91 14 0 4 14 326 0 8 0 17 0 2 1 15 7 446 17 4 3 14 150 1 11 26 0 60 3 10 5 8 284 5 5 446 5 8 445 0 1 2 32 75 1 4 6 2 151 6 0 2 1 537 2 6 3 4 37 31 22 5 2 55 0 2 0 1 118 3 0 2 0 191 7 3 1 7 22 3 2 51 15 155 7 5 310 37 48 0 4 12 7 89 3 13 40 16 90 15 0 8 10 46 2 8 4 14 107 6 12 17 23 103 1 10 97 10 98 7 7 0 2 28 97 3 3 8 23 10 0 6 24 37 97 14 10 6 6 162 1 11 11 5 86 2 1 11 17 100 6 14 6 39 71 13 12 11 18 120 7 0 4 26 69 9 13 11 10 112 4 21 47 22 14 19 0 2 31 80 11 3 1 19 39 0 11 4 4 128 5 12 0 14 83 5 3 0 5 101 0 7 75 10 96 4 1 0 3 37 3 8 6 3 47 4 5 2 38 7 194 1 8 46 1 148 10 3 21 4 12 4 27 32 23 1 13 1 5 1 355 26 16 16 15 46 8 6 4 6 21 1 1 13 3 508 4 9 5 11 90 0 17 37 7 165 4 15 8 17 46 6 0 7 12 135 10 1 15 26 112 1 7 6 23 29 16 7 5 23 87 0 0 6 42 560 0 10 44 12 115 13 14 15 39 61 10 2 11 17 156 0 31 78 10 13 70 15 1 13 19 1 7 5 14 33 37 0 4 4 0 25 1 3 343 12 210 10 2 22 1 470 7 3 8 0 5 2 0 6 3 72 0 0 163 6 280 5 6 10 5 54 1 0 24 4 227 1 13 2 5 52 0 0 27 17 15 1 15 4 43 469 1 5 11 15 265 7 5 61 13 83 3 0 5 5 282 9 0 13 1 40 3 3 12 11 381 1 1 6 4 4 62 7 3 15 1 156 2 2 74 1 15 1 1 11 18 14 1 17 0 4 35 1 0 8 12 54 3 1 8 6 72 1 10 5 4 152 10 8 7 11 120 0 0 15 1 38 4 7 32 1 5 9 3 293 15 9 5 1 1 1 0 1 0 112 20 79 2 12 1 6 1 10 4 11 10 51 0 3 15 9 27 1 0 12 15 91 7 3 6 0 3 8 6 4 79 18 177 6 4 6 5 213 2 3 11 15 492 2 2 58 24 49 8 13 5 10 346 9 0 4 1 26 0 1 6 22 183 10 8 15 14 40 3 1 4 18 84 0 7 7 5 456 11 1 37 11 83 11 10 0 7 164 4 14 1 5 3 1 2 198 32 36 3 37 0 15 0 6 13 21 32 36 2 18 45 3 129 0 1 7 2 249 0 0 11 18 28 4 0 7
Manes.10G053000.v6.1 13 2 19 15 2 9 13 17 16 4 17 5 9 3 11 15 13 2 18 0 13 10 11 28 3 6 12 6 8 6 8 7 12 7 4 7 20 5 8 7 15 23 14 32 0 42 22 16 5 6 29 16 13 15 6 15 24 25 15 2 12 16 7 2 3 11 10 7 10 6 32 16 13 1 0 22 13 29 9 1 29 11 3 17 0 8 15 11 26 14 8 31 13 14 1 7 9 26 20 6 3 11 8 12 1 2 19 14 14 5 6 14 6 1 1 3 15 40 21 14 15 33 27 6 17 5 2 4 0 6 5 13 9 17 9 7 12 7 13 13 22 50 8 32 9 1 35 11 41 0 3 35 8 23 25 5 21 16 16 10 4 31 3 13 6 5 37 13 0 8 1 10 8 23 8 5 28 21 7 0 8 28 9 28 14 16 20 13 27 18 2 17 18 12 98 46 10 24 41 33 17 7 26 15 21 17 43 25 11 50 12 27 10 10 23 24 14 40 5 21 7 5 15 14 63 23 0 13 0 20 25 8 18 6 23 9 10 21 17 17 35 4 61 9 24 28 7 32 13 33 8 6 25 16 32 13 2 30 18 21 19 5 17 23 33 21 6 39 22 20 15 14 27 27 35 17 10 0 9 11 12 20 11 38 28 32 35 7 88 24 16 15 0 20 7 15 22 7 39 23 22 29 11 30 13 9 21 2 42 2 19 4 9 15 7 37 12 2 10 34 13 5 3 19 21 34 2 9 21 14 17 13 0 15 13 19 1 6 10 3 10 0 4 24 3 19 6 13 22 24 11 24 9 59 6 21 7 9 34 15 19 5 0 71 18 34 20 14 21 12 13 14 6 2 7 10 27 18 11 53 49 40 13 5 47 21 4 19 8 29 25 0 11 4 41 0 32 29 14 36 10 6 52 14 20 17 5 51 6 32 6 24 6 19 8 4 12 17 4 10 6 43 6 14 42 16 28 32 9 7 43 15 33 10 24 4 26 20 10 38 56 12 20 3 19 19 15 22 9 27 15 42 34 12 37 24 22 19 8 33 23 9 10 4 34 5 26 18 6 56 24 21 21 13 4 59 9 2 16 3 17 20 10 26 6 5 0 15 4 9 17 16 40 12 11 23 19 20 21 0 13 16 11 11 6 22 15 8 10 5 13 7 20 8 10 26 23 42 3 0 27 10 20 17 5 14 10 8 7 4 11 8 12 6 3 28 11 16 23 2 24 21 40 22 3 6 14 15 7 4 22 10 27 30 1 22 32 21 47 7 15 17 46 6 3 27 55 18 15 56 14 81 1 45 80 13 27 18 10 27 21 37 21 20 10 19 23 6 68 30 4 18 11 4 46 22 25 20 31 20 17 11 38 20 13 1 27 32 27 32 5 11 12 20 11 5 28 1 6 16 2 29 58 16 23 26 4 1 7 15 0 15 48 7 20 6 16 52 1 12 13 64 48 23 25 8 30 35 13 30 0 57 44 23 26 16 25 0 10 39 11 44 21 14 32 27 1 33 28 36 19 10 9 17 51 40 23 45 5 30 46 3 46 19 30 17 0 31 1 21 3 6 20 10 10 23 10 17 12 21 10 5 27 29 14 8 12 32 11 37 22 11 46 8 33 2 37 14 8 15 8 10 15 11 0 70 8 13 10 12 46 8 40 21 0 21 6 39 29 17 30 10 19 33 15 17 1 64 8 28 34 9 58 18 15 30 19 33
Manes.10G053100.v6.1 0 0 0 2 3 0 0 0 1 0 0 1 0 0 1 1 0 0 0 0 1 0 0 1 0 0 0 2 0 0 0 0 0 8 0 0 4 0 0 0 0 0 0 1 0 0 0 1 1 0 0 1 0 6 0 0 0 0 3 0 0 1 0 0 0 0 0 0 0 0 0 1 0 0 0 0 0 0 3 0 0 1 0 9 1 0 1 1 9 9 0 1 0 0 0 2 0 0 0 1 0 0 0 0 0 0 0 0 0 4 1 0 0 0 0 0 0 0 0 3 0 0 0 0 7 2 0 0 0 1 0 0 0 0 15 0 0 0 0 2 3 0 0 0 2 0 0 0 0 0 0 0 0 0 0 1 0 0 0 0 0 0 0 0 2 0 0 0 0 4 0 0 0 0 1 0 0 0 0 0 0 2 0 1 20 3 0 0 0 7 1 0 0 0 0 1 0 1 0 0 4 0 0 1 0 10 1 0 2 0 1 3 1 0 3 2 3 0 0 1 3 0 1 1 0 0 0 0 0 0 3 0 0 0 0 2 0 1 4 0 37 0 1 2 0 9 6 1 3 0 61 0 0 1 0 18 0 0 0 0 11 1 0 5 0 38 4 0 0 0 5 0 0 1 0 12 3 0 0 0 0 8 5 0 2 0 4 0 0 0 0 0 0 0 0 0 0 2 0 0 0 2 1 0 0 0 5 1 0 0 0 21 0 0 0 0 3 1 0 0 0 4 0 0 0 0 0 1 0 0 0 1 0 0 0 0 2 1 0 0 0 0 2 0 0 0 10 3 1 0 0 12 1 0 0 0 1 0 0 0 0 0 1 0 4 0 0 4 0 0 0 3 1 3 0 1 2 3 0 0 4 1 0 0 0 9 1 11 2 0 0 0 30 0 0 0 0 4 1 0 0 0 4 3 0 0 0 2 2 1 0 0 0 4 0 0 0 4 2 0 0 0 6 1 0 4 0 5 2 0 0 0 8 0 0 0 0 8 6 0 0 0 0 0 0 4 0 1 0 0 0 0 0 0 0 0 0 3 2 0 2 0 8 1 0 0 0 2 1 0 0 0 1 5 0 0 0 0 4 2 0 1 0 1 0 0 0 1 0 2 0 2 0 30 0 0 1 0 7 0 1 0 3 1 0 0 0 1 2 0 0 1 0 0 0 0 0 0 0 2 0 0 0 8 0 2 0 1 0 0 0 0 0 8 1 0 0 0 4 0 0 1 0 23 0 0 0 0 3 0 1 0 0 3 0 0 0 1 13 2 1 0 1 0 1 0 0 0 5 8 2 0 0 1 1 1 0 0 0 0 2 2 0 0 10 1 0 0 0 11 2 0 1 0 0 0 0 0 0 4 0 0 0 0 1 0 0 0 0 1 1 0 0 0 2 0 0 0 0 6 4 0 0 2 5 0 0 0 0 1 0 1 0 0 5 0 3 0 0 1 2 1 0 0 7 2 0 0 1 0 0 0 0 0 0 0 0 0 0 5 0 0 0 0 0 6 0 0 0 0 1 0 0 0 0 5 0 0 0 0 10 0 0 2 0 0 0 0 0 1 0 0 0 0 0 9 0 0 0 0 6 0 0 1 0 0 0 0 0 0 4 1 0 0 0 4 3 0 0 0 7 0 0 0 1 5 4 0 0 0 1 0 0 0 0 23 4 0 0 0 3 0 0 0 0 1 0 0 0 0 0 0 0 0 0 1 0 0
Manes.10G053200.v6.1 0 0 0 3 0 0 2 0 0 0 0 0 2 0 0 2 1 0 0 0 2 0 2 0 0 0 2 0 0 0 0 0 0 0 0 0 1 0 0 0 1 0 0 0 0 0 0 0 0 0 0 3 0 0 0 0 0 0 0 0 0 0 0 0 0 0 1 1 2 0 0 2 0 0 0 0 0 1 0 0 0 0 0 0 0 0 0 0 0 0 0 3 1 0 0 0 0 0 0 0 4 0 2 2 0 0 1 2 0 0 0 0 0 0 0 0 1 0 0 0 0 1 0 0 0 0 0 0 0 0 0 0 0 2 0 0 0 2 6 1 0 1 0 1 0 0 0 0 2 0 0 2 0 1 0 0 0 0 1 0 0 1 1 2 0 0 0 2 0 0 0 0 0 0 0 0 0 0 0 0 0 0 1 0 0 0 1 3 0 1 1 0 0 1 1 0 0 0 0 7 1 0 0 0 0 0 0 0 1 2 3 1 0 1 0 2 0 0 0 3 0 3 0 0 9 0 0 3 0 2 2 0 0 0 7 1 0 6 0 2 3 1 2 2 0 2 0 1 2 2 2 0 1 1 3 2 0 1 0 0 1 0 1 1 0 0 0 1 3 0 1 0 3 0 0 0 0 0 0 2 0 5 0 2 1 3 1 0 1 0 5 2 2 3 2 3 0 3 3 0 0 0 0 1 2 0 0 0 0 1 4 2 6 2 3 0 3 0 2 0 0 5 0 1 2 2 0 1 5 4 3 0 0 0 1 0 0 3 0 1 1 0 0 0 0 1 0 0 1 0 0 4 0 1 0 3 0 0 0 0 1 0 0 0 1 0 0 0 0 0 2 2 8 0 0 2 1 7 0 1 0 2 1 0 1 4 2 0 1 2 3 0 3 0 0 0 0 2 1 2 0 7 0 0 2 2 2 1 7 1 0 0 9 2 1 1 1 0 0 0 0 3 0 1 0 0 2 3 0 9 4 9 6 0 0 0 1 0 0 9 4 0 6 1 6 0 1 1 0 3 1 0 0 2 1 0 1 2 0 0 0 2 1 0 1 5 1 0 0 1 1 2 0 3 0 0 3 0 0 1 1 5 0 3 0 0 0 0 2 1 3 0 2 0 0 2 0 5 1 0 0 0 1 0 2 1 0 0 0 0 8 1 2 2 0 3 4 0 0 0 0 2 2 0 0 0 3 1 0 0 1 1 5 0 0 0 2 4 0 0 0 3 0 0 1 0 7 0 1 0 1 2 2 2 1 0 1 0 0 0 3 0 5 0 0 0 0 1 1 0 0 0 0 1 0 0 1 0 0 0 1 0 0 1 0 0 0 0 0 2 0 0 1 0 1 0 1 0 1 0 0 1 1 1 0 0 0 0 1 0 0 0 4 1 0 0 0 0 0 0 0 1 3 3 0 0 0 0 0 0 0 0 2 0 0 0 0 1 0 0 0 0 2 0 1 0 0 0 3 0 0 1 4 0 0 0 0 0 0 0 0 0 0 2 0 0 0 0 1 0 0 0 0 0 0 0 0 1 0 3 0 0 0 0 3 0 0 1 0 0 0 0 0 1 0 0 1 0 1 0 0 0 2 2 1 0 0 0 1 0 1 0 0 0 1 0 2 0 2 2 0 0 0 0 0 0 0 1 10 7 0 0 0 0 0 0 0 0 0 0 0 0 0 0 0 0 0 0 0 0 0 0 2 1 0 1 0 0
Manes.10G053300.v6.1 1 0 4 1 3 3 2 1 1 0 3 2 2 0 4 1 10 0 0 0 2 0 6 3 0 1 13 1 1 1 0 2 5 1 0 2 10 1 0 0 5 3 7 0 1 1 3 1 2 3 5 7 9 9 0 6 2 6 1 1 0 5 2 0 1 0 8 1 2 0 2 24 1 1 0 4 1 2 4 0 0 1 2 1 0 1 2 2 4 1 0 16 7 6 1 0 1 9 3 6 2 1 2 2 0 0 5 3 2 3 4 1 4 0 0 0 2 17 2 8 4 3 7 1 2 2 0 0 0 0 0 0 1 1 0 1 1 10 3 1 0 3 6 4 0 0 4 3 2 0 2 12 10 2 2 0 4 3 3 3 1 1 3 3 2 0 1 4 0 0 2 7 1 6 7 1 1 4 1 0 1 7 2 12 15 0 3 12 0 3 0 5 0 4 3 2 0 1 4 6 6 1 2 0 2 10 5 3 4 3 7 2 8 6 2 28 1 1 2 5 3 2 0 2 15 4 0 3 0 6 20 0 2 4 13 8 2 8 4 2 2 8 10 10 3 12 4 7 4 1 0 0 3 11 4 21 3 5 6 2 0 2 1 8 0 2 0 3 18 18 22 3 3 20 6 16 6 0 2 10 7 4 3 1 0 17 6 0 7 4 5 6 0 4 10 10 5 0 8 3 24 8 0 7 7 10 3 0 0 1 5 5 0 5 5 4 10 1 6 12 6 0 2 5 4 6 0 1 4 10 3 5 0 0 7 3 7 3 0 1 2 2 3 1 1 1 16 3 3 2 0 10 3 1 1 5 0 4 10 22 12 0 0 4 2 2 4 8 2 0 9 6 7 3 4 13 7 3 0 6 0 13 6 1 9 10 4 1 7 1 13 0 13 0 1 0 1 5 0 20 1 9 5 0 4 1 4 7 1 15 2 11 10 15 4 4 3 7 4 8 4 6 0 4 3 2 2 2 0 1 7 2 7 2 2 5 11 8 1 4 3 0 4 0 4 5 2 0 0 4 1 10 0 5 2 0 6 5 1 5 6 12 7 2 2 2 12 0 9 4 1 2 9 6 6 0 5 0 8 0 5 26 5 9 1 3 0 10 3 1 3 9 3 0 1 5 8 6 3 0 1 0 2 0 1 0 3 2 10 0 7 9 5 3 2 4 24 5 1 0 3 3 4 6 0 3 4 2 0 0 4 2 4 2 1 8 9 6 0 0 5 4 8 7 0 0 8 1 4 0 4 8 2 6 0 4 2 5 2 2 6 7 20 6 0 4 2 7 2 5 1 6 0 2 0 0 1 1 1 1 0 4 6 2 6 3 5 0 3 5 1 4 2 4 3 1 1 11 2 2 1 1 10 3 3 0 2 4 1 2 0 0 5 4 2 0 2 0 4 2 0 0 9 6 4 1 0 0 0 0 0 3 11 3 7 1 6 16 2 6 1 7 1 1 2 0 2 3 9 4 0 8 14 6 2 0 1 0 3 1 0 10 4 12 8 4 6 2 6 5 2 5 3 2 2 6 1 1 3 6 0 0 2 4 1 0 0 0 0 0 0 1 0 0 1 0 0 1 7 1 2 0 1 2 10 5 0 0 4 7 4 0 6 9 1 5 0 0 14 9 0 0 5 6 10 0 0 4 12 2 1 1 7 11 0 6 2 1 0 6 4 3 5 6 8 2 0 2 11 3 0 0 5 3 0 8 0 5
Manes.10G053400.v6.1 11 3 18 47 19 12 27 24 27 7 23 20 16 12 17 16 30 4 15 1 4 23 24 63 17 2 28 6 13 8 6 13 15 13 12 6 20 13 7 21 16 82 12 36 14 17 13 17 22 13 18 45 27 68 24 13 46 16 48 11 9 16 17 2 17 9 12 20 26 13 11 33 8 1 2 7 19 30 22 16 8 40 5 51 3 15 9 18 34 15 9 31 9 15 0 25 24 45 44 56 20 30 15 23 1 14 20 34 20 15 42 17 35 4 0 14 11 33 37 6 29 41 28 9 39 20 21 19 1 33 12 7 31 21 7 17 3 41 12 61 23 30 36 52 8 12 28 27 43 0 26 16 21 22 73 33 22 19 16 45 30 25 20 40 50 23 3 22 2 38 24 24 26 50 8 17 16 41 15 0 16 29 33 47 58 22 15 48 31 63 6 28 8 38 57 92 24 7 83 24 68 31 13 45 23 58 38 18 56 63 55 62 11 30 40 46 14 24 7 49 78 22 7 58 63 35 2 8 2 41 83 27 12 47 32 39 42 23 45 39 8 10 83 17 19 39 16 14 13 23 18 11 20 26 37 33 2 11 26 17 55 29 8 48 21 29 20 17 23 15 31 20 27 54 30 18 22 1 3 37 19 12 56 17 40 10 64 44 25 30 15 42 22 10 70 22 1 36 21 96 28 67 11 11 76 21 62 22 19 51 22 34 35 22 20 50 29 26 24 54 19 31 13 45 68 40 28 13 23 16 19 22 0 15 32 33 28 38 14 22 20 3 42 16 21 31 58 37 20 39 7 16 40 9 44 30 13 42 29 24 22 77 9 11 46 21 35 44 20 60 40 44 41 41 9 47 51 56 56 25 57 26 75 21 24 70 16 102 46 27 67 0 45 4 18 4 35 39 11 19 40 22 72 38 33 42 11 56 35 29 18 81 52 80 13 52 23 35 47 29 26 106 21 35 32 45 36 54 28 12 17 20 39 18 12 11 18 31 28 18 29 33 44 35 18 35 16 22 6 23 30 33 23 34 30 18 51 31 37 18 50 16 35 23 26 28 31 47 17 29 11 38 25 37 21 25 16 2 35 34 22 48 9 71 18 8 1 12 42 35 63 87 65 19 11 18 43 36 26 12 11 55 7 31 21 17 39 26 78 45 49 60 112 64 21 14 90 34 42 9 10 34 34 37 16 19 42 24 21 9 7 37 13 14 19 2 63 21 46 14 11 37 26 42 51 27 26 14 16 22 4 43 36 43 6 6 56 36 40 25 13 35 62 32 24 42 4 24 10 48 6 7 0 27 30 31 13 6 7 29 19 5 30 12 30 10 4 4 36 25 7 8 22 14 26 14 21 16 17 35 17 8 35 28 21 4 26 29 14 23 17 8 17 27 23 16 9 0 10 13 20 21 42 24 11 28 7 1 4 17 0 14 25 9 14 17 4 18 1 27 11 10 37 13 30 8 17 43 6 13 5 19 17 16 25 14 10 1 3 44 10 20 20 21 33 17 14 26 9 39 19 24 12 20 22 39 29 27 24 27 11 31 17 40 27 39 0 8 0 5 0 23 7 21 22 48 24 14 23 9 23 16 3 39 18 10 23 7 21 31 19 9 19 2 31 47 43 14 10 37 22 13 9 47 0 54 29 34 22 21 12 25 26 44 0 29 12 14 22 17 36 31 24 32 18 4 1 3 16 40 9 20 14 9 13 32 26 31
Manes.10G053500.v6.1 26 1 28 30 29 55 7 84 13 24 21 20 31 9 6 47 24 10 5 5 58 29 31 24 12 18 46 53 10 21 19 24 36 26 9 42 34 41 9 18 46 61 34 19 33 64 55 92 26 9 55 93 15 30 8 43 63 15 34 6 13 36 26 0 11 17 23 52 35 22 69 87 12 1 3 48 36 143 39 12 26 40 49 43 8 6 46 52 46 38 14 69 142 24 2 4 18 66 62 29 29 31 81 28 0 17 39 65 126 17 27 36 18 11 1 10 84 44 47 23 43 42 130 9 75 62 13 41 6 24 45 64 56 76 7 42 99 66 132 43 49 410 89 69 12 6 97 51 55 0 50 57 66 51 34 20 43 37 142 34 16 188 24 37 37 40 38 46 2 5 10 35 48 54 24 14 53 49 76 0 10 70 83 91 82 23 129 80 12 21 9 49 202 62 157 65 63 289 107 207 54 25 362 54 32 45 58 465 65 146 34 25 361 87 372 196 160 404 49 483 70 137 176 104 329 64 11 232 15 196 107 39 372 58 148 76 33 111 83 101 124 53 159 121 854 115 87 185 188 251 90 26 92 113 282 122 6 85 82 183 47 26 203 114 240 49 108 116 265 298 132 50 106 200 154 86 68 2 55 256 316 89 49 416 74 562 83 30 492 171 297 73 56 417 196 633 36 179 247 175 657 87 41 211 158 181 71 62 48 89 197 166 167 271 118 194 122 76 224 104 131 55 143 235 360 244 58 126 54 65 249 59 0 57 100 155 57 116 74 69 207 4 64 256 44 151 89 54 217 115 95 76 65 519 58 182 44 22 167 125 144 65 25 449 106 457 77 49 236 43 327 61 57 62 154 137 122 78 85 193 41 112 106 106 328 121 205 39 55 110 152 6 93 7 570 6 231 86 45 241 109 680 31 48 207 71 270 77 69 196 52 87 16 49 183 105 305 58 99 151 124 275 23 101 614 363 284 135 56 256 254 373 149 241 258 200 504 123 46 390 275 148 111 36 382 222 73 13 1 567 248 189 53 56 131 83 386 130 87 438 104 212 84 42 462 178 372 79 165 377 103 134 461 95 36 187 92 8 53 47 133 216 43 82 27 35 2 185 19 35 62 82 42 32 56 71 70 44 58 14 25 8 53 20 13 112 17 49 18 8 147 118 99 82 78 96 93 230 11 24 352 88 142 40 83 113 54 203 12 36 88 85 465 36 44 147 153 70 28 27 61 101 53 38 39 52 55 118 26 23 29 71 63 42 2 14 58 62 23 10 48 34 105 23 16 35 70 70 129 65 17 98 2 55 89 31 28 18 10 20 12 123 61 49 29 72 38 13 113 57 11 22 32 24 38 30 19 51 65 25 72 62 112 125 21 9 53 34 20 60 16 72 40 55 8 7 89 0 152 23 18 33 132 248 40 37 4 4 26 4 2 44 194 60 85 11 34 71 4 51 33 31 151 109 45 19 23 103 137 77 3 103 194 123 75 13 47 1 64 63 22 104 33 39 126 54 42 164 135 72 39 46 17 31 51 45 37 49 59 279 45 34 136 117 52 15 1 130 2 129 2 14 93 38 46 56 31 100 53 21 41 21 174 43 127 11 43 108 36 71 27 78 148 26 229 77 43 41 37 85 30 52 77 51 23 42 28 64 173 245 66 121 187 63 5 34 25 62 87 252 64 102 85 70 80 44 5 81 67 45 27 18 220 97 71 31 22 90
Manes.10G053600.v6.1 1 0 1 0 0 0 0 0 0 0 0 0 0 0 0 0 0 0 0 0 1 0 0 3 0 2 2 0 0 1 0 1 3 0 2 0 0 0 0 0 1 0 1 0 0 1 0 0 0 1 2 0 0 0 0 0 0 0 4 0 1 0 0 0 0 0 0 0 0 0 0 0 0 0 0 2 1 0 0 0 2 3 0 0 0 0 0 0 0 1 0 0 0 0 0 1 0 0 4 0 2 2 5 0 0 6 3 5 1 0 5 1 1 0 0 0 1 0 1 0 0 4 0 0 0 0 0 1 0 0 0 1 1 1 0 3 4 0 0 1 10 1 1 4 0 0 0 2 7 0 2 0 2 2 2 1 5 2 1 1 8 2 0 1 1 2 1 5 0 2 3 1 1 1 1 0 1 1 4 0 1 3 0 1 2 0 0 1 0 1 0 0 2 1 13 10 4 1 9 0 3 2 1 2 0 0 4 2 3 4 0 7 2 5 1 10 2 1 0 1 8 0 1 1 2 2 0 3 0 5 4 10 1 0 0 0 4 1 0 2 0 0 1 2 2 0 2 2 3 1 0 0 9 3 1 1 0 5 1 1 2 0 4 1 2 0 0 1 0 2 2 0 3 2 0 1 1 0 0 5 2 0 0 6 0 3 3 8 4 0 0 0 3 1 6 1 1 4 8 2 2 0 2 2 2 0 0 0 2 0 0 2 0 2 1 2 1 3 1 5 0 0 0 3 4 2 1 2 0 0 0 1 0 0 2 4 0 1 0 0 0 0 1 9 2 11 3 2 2 1 0 4 2 5 4 6 0 4 3 3 2 5 0 4 4 1 4 0 4 2 4 3 0 1 0 6 1 0 3 3 0 0 1 1 3 3 1 0 0 7 0 0 0 0 3 0 1 0 0 1 1 1 1 0 3 0 0 0 0 2 1 1 0 3 1 2 1 1 0 0 4 0 0 5 19 2 1 4 0 2 8 4 0 11 0 0 0 0 0 0 2 0 0 3 1 4 1 0 1 6 1 7 2 5 3 0 2 2 2 1 0 0 1 0 0 2 4 0 3 0 1 0 0 0 2 6 2 0 1 2 1 2 0 6 0 1 0 1 0 1 4 1 1 0 2 0 0 2 2 0 2 2 1 2 2 0 0 1 0 4 2 0 0 3 0 0 1 0 0 0 2 2 1 0 1 3 1 5 2 0 1 0 0 0 0 2 4 8 0 8 2 4 1 2 3 4 0 1 0 3 1 4 3 6 0 2 1 2 4 6 0 0 2 0 0 0 1 3 3 1 0 0 0 0 0 6 3 0 0 0 1 2 1 0 0 1 0 0 0 1 0 0 0 0 0 0 0 0 0 0 1 0 3 3 1 0 0 0 0 0 1 1 2 0 0 3 1 0 0 1 3 3 5 5 2 6 0 0 0 0 0 0 0 0 3 0 0 1 0 0 0 4 0 2 0 2 1 5 1 0 1 3 0 0 0 0 0 0 0 0 0 0 4 1 0 2 0 2 0 2 0 3 0 0 4 9 6 0 0 3 0 8 2 0 2 2 0 12 0 2 0 2 0 0 2 2 0 3 0 0 3 3 2 0 0 1 6 3 6 11 0 1 8 5 1 6 0 2 2 2 1 2 0 2 0 0 3 0 0 0 0 0 2 1 0 1 0 0 1 0 0 2 1 1 2 3 0 1 3 6 0 2 3 1 1 1 5 0
Manes.10G053700.v6.1 0 0 0 0 0 0 0 2 0 0 0 0 4 0 0 0 0 0 0 0 0 0 0 0 0 0 0 0 0 0 0 0 1 0 0 0 0 0 1 0 0 0 0 0 0 0 0 0 0 0 0 0 0 0 0 0 0 0 0 0 0 0 0 0 0 0 0 0 0 0 0 0 0 0 0 0 0 1 0 0 0 0 0 0 0 0 0 0 0 0 0 0 0 0 0 0 0 0 0 0 0 0 0 0 0 0 0 0 0 0 0 0 0 0 0 0 0 0 4 0 0 0 0 0 0 0 0 0 0 0 0 0 0 3 0 0 0 0 2 0 0 0 0 0 0 0 0 0 0 0 0 0 0 0 0 0 0 0 1 0 0 0 0 0 0 0 0 0 0 0 0 0 0 0 0 0 0 0 3 0 0 0 0 2 0 0 0 0 0 0 0 0 0 0 0 0 0 0 0 2 0 0 0 0 0 4 0 0 0 0 0 0 0 0 0 0 0 0 0 0 0 0 0 0 3 0 0 0 0 11 0 0 0 0 2 0 0 0 0 9 0 0 2 0 0 0 0 0 0 2 0 0 0 0 11 0 0 0 1 14 0 0 0 0 4 0 0 0 0 1 0 0 0 0 3 0 0 0 0 0 12 2 0 0 0 0 0 0 0 0 1 0 0 0 0 8 0 0 0 0 4 0 1 0 0 20 0 0 0 0 20 0 0 1 0 6 0 0 0 0 9 0 0 0 0 8 1 0 0 0 0 0 0 0 0 12 0 0 0 0 0 0 0 0 0 0 0 0 0 0 1 0 0 0 0 18 0 0 0 0 10 0 0 0 0 3 3 1 0 0 0 0 0 1 0 0 11 0 0 0 0 31 0 0 0 0 0 0 0 0 0 0 0 0 0 0 0 0 0 0 0 2 0 0 0 0 0 0 0 0 0 0 0 0 0 0 12 0 0 0 0 1 0 0 0 0 8 0 0 0 0 25 0 0 0 0 4 0 0 0 0 0 0 0 0 0 0 0 0 0 0 0 0 0 0 0 12 0 0 0 0 13 0 0 0 0 46 0 0 3 0 0 0 0 0 0 0 0 0 0 0 0 0 0 0 0 0 0 0 0 0 0 0 0 0 0 0 0 0 0 0 0 19 0 0 0 0 8 0 0 0 0 0 0 0 0 0 10 0 0 0 0 6 0 0 0 0 1 0 0 0 0 0 0 0 0 0 0 0 0 0 0 0 0 0 0 0 0 0 0 0 0 1 0 0 0 0 4 0 0 0 0 1 0 0 0 0 0 0 0 0 0 0 1 0 0 0 0 1 0 0 0 0 0 0 0 0 0 0 0 0 0 0 1 0 0 0 0 1 0 0 0 0 1 0 0 0 0 0 0 0 0 0 0 0 0 0 0 0 0 0 0 0 0 0 0 0 0 0 0 0 0 0 2 0 0 0 0 0 0 0 0 0 0 0 0 0 0 0 0 0 0 0 1 0 0 0 0 0 0 0 0 0 0 11 0 0 0 0 1 0 0 0 0 0 0 0 0 0 0 0 0 0 0 0 0 0 0 0 0 0 11 0 0 0 0 0 0 0 0 0 0 0 0 3 0 0 0 0 0 0 0 0 0 0 0 0 0 0 16 0 0 0 0 0 0 0 0 0 0 0 0 0 0 0 0 0 0 0 0 0 0 0 0 6 0 0 0 0 2 0 0 0 0 0 0 0 0
Manes.10G053800.v6.1 62 7 362 258 227 171 95 277 365 301 171 163 209 57 426 152 109 37 120 26 202 342 238 390 138 66 87 195 116 240 44 184 189 340 195 130 105 134 41 285 95 213 117 120 123 117 149 233 89 149 151 275 78 260 72 191 194 330 143 383 6 184 177 4 39 58 137 174 311 464 119 255 33 7 21 189 225 295 152 138 44 182 112 273 69 33 82 115 282 201 71 124 371 236 1 110 272 456 336 513 550 237 202 219 9 617 126 318 312 185 219 64 304 52 11 59 219 143 283 139 499 161 194 89 283 255 43 266 22 298 254 31 158 309 242 264 105 260 424 418 367 305 268 256 185 81 84 476 248 52 235 131 191 184 250 300 114 308 309 387 333 142 261 267 300 327 29 323 2 186 272 93 64 324 421 179 47 188 203 0 143 297 244 265 509 160 83 230 35 328 19 227 147 167 472 460 394 247 235 505 454 305 154 350 108 399 555 216 293 411 314 376 406 424 427 386 341 228 156 464 326 267 311 402 566 294 28 181 23 537 345 551 314 127 402 359 378 264 264 503 316 438 513 362 1083 608 412 238 380 502 420 362 180 194 749 630 13 203 293 613 447 350 227 331 483 258 491 202 316 554 456 333 247 407 361 384 355 7 135 446 938 661 409 1233 490 854 641 579 875 489 420 596 569 861 476 1018 154 915 512 502 1040 419 181 422 374 535 597 532 141 324 613 718 622 811 282 536 538 660 688 341 564 536 511 713 638 646 283 586 263 234 486 507 4 284 601 498 627 427 74 354 462 44 454 279 406 548 439 430 530 411 195 419 347 324 356 628 341 287 873 478 614 1960 364 214 514 956 500 332 275 196 373 470 359 345 182 412 375 593 738 332 368 502 535 449 572 789 292 227 325 186 452 12 689 23 715 20 626 541 225 280 508 570 382 477 315 274 404 467 623 254 177 498 497 620 209 385 597 453 327 272 951 705 137 540 1453 1057 799 602 433 799 791 956 752 1194 248 225 897 678 405 460 371 435 316 434 1076 1083 386 311 58 857 604 778 399 467 334 706 908 836 331 525 381 352 594 471 1202 418 1004 743 564 761 140 287 348 468 465 201 369 8 471 253 106 270 122 326 311 254 3 845 290 393 225 340 205 334 303 195 150 237 317 211 148 165 533 271 566 183 90 324 278 289 259 253 275 426 252 287 184 586 343 493 473 146 416 286 506 369 202 560 316 475 68 238 403 260 257 170 196 111 352 328 148 396 145 370 467 201 430 384 217 323 38 451 401 425 67 140 609 544 172 299 337 187 1882 540 428 249 163 179 329 210 136 96 9 222 294 287 91 47 79 143 114 101 128 129 194 180 49 85 254 217 103 126 275 216 169 294 82 167 188 151 117 83 168 468 114 40 102 132 170 189 190 177 219 231 141 265 92 6 192 210 288 85 150 464 243 192 53 4 147 105 1 101 210 218 244 137 74 137 7 265 248 115 164 226 221 121 64 132 191 174 28 275 302 448 564 147 328 5 143 348 86 164 61 156 414 323 160 175 74 431 203 243 88 88 144 272 215 309 242 413 257 360 140 145 342 124 2 213 5 219 15 208 93 219 332 473 343 71 105 68 305 450 330 167 277 112 360 111 308 297 210 446 206 127 533 510 176 54 200 372 332 312 72 247 160 327 481 251 199 470 109 222 268 168 4 188 167 187 196 285 246 291 152 125 366 84 55 179 293 174 90 150 176 301 164 279 125 134
Manes.10G053900.v6.1 30 14 35 235 103 43 37 25 69 26 34 69 43 117 407 62 56 6 122 37 38 105 14 319 110 15 49 63 80 45 48 153 12 148 47 7 28 28 39 155 30 64 21 70 21 20 36 30 36 15 31 104 10 134 16 14 57 32 285 66 36 65 39 2 54 41 47 14 205 63 24 144 39 2 8 23 152 64 130 40 25 76 19 79 14 16 62 49 130 90 45 28 22 116 1 217 26 71 19 168 55 11 46 18 1 200 10 174 45 23 47 10 338 17 2 33 70 156 51 179 110 30 74 19 148 26 8 34 7 128 16 20 36 11 17 40 40 61 38 46 703 73 191 33 148 30 28 186 17 3 39 11 49 12 128 243 10 144 22 85 116 65 150 20 80 63 14 95 1 78 38 23 41 28 131 337 25 81 27 0 27 45 144 48 215 50 29 178 22 309 63 9 20 46 34 196 64 92 41 39 162 135 41 116 29 171 220 49 95 29 94 235 104 69 29 85 17 32 21 81 67 13 56 76 73 75 4 18 3 28 154 220 62 54 46 89 50 31 169 64 197 142 58 291 38 152 96 42 494 66 299 86 12 109 99 294 3 94 212 13 540 126 20 276 29 234 119 12 67 81 90 50 30 221 88 125 47 0 17 61 26 144 39 31 136 31 128 106 77 179 15 185 46 106 65 46 57 37 35 52 40 48 4 44 88 44 408 23 56 98 71 171 62 36 16 45 78 49 45 56 70 94 21 39 49 45 25 44 26 54 74 114 2 25 290 35 216 30 23 119 76 7 69 30 118 14 205 55 82 62 25 76 29 37 127 61 124 227 45 134 23 124 38 30 91 63 170 66 77 77 39 121 140 68 31 304 39 289 131 47 181 53 227 74 67 213 22 127 23 14 172 1 566 24 28 8 36 107 22 37 154 31 152 179 94 116 58 122 97 120 83 42 241 421 32 57 43 98 17 51 258 132 117 119 66 78 34 111 104 46 41 100 160 55 19 67 58 207 147 28 93 43 109 24 70 162 18 247 22 40 62 45 192 34 31 76 41 311 24 41 46 49 217 50 87 63 35 190 16 160 28 37 40 159 161 30 119 9 186 20 18 80 29 121 93 18 2 56 46 51 13 150 24 179 213 25 90 25 241 119 60 111 166 307 289 33 40 66 268 82 85 325 45 159 79 43 86 82 104 202 72 67 61 226 67 116 92 204 65 237 23 183 55 373 53 51 56 14 184 202 11 124 22 111 348 30 119 19 63 50 15 169 33 252 77 40 799 74 186 151 31 43 201 425 188 72 59 112 103 83 62 37 7 41 448 133 46 322 38 158 426 9 99 29 22 19 70 44 142 87 91 60 153 60 274 139 30 262 91 178 102 19 55 46 139 51 54 119 58 156 176 50 113 182 146 66 34 5 84 140 112 27 42 26 137 165 165 5 85 127 1 10 52 31 52 19 15 60 4 72 21 18 63 35 126 32 49 211 69 173 118 21 29 15 90 13 29 2 48 47 41 152 14 108 30 254 52 70 177 42 117 48 19 74 22 174 75 8 71 65 172 85 35 161 40 125 1 97 3 72 47 73 27 220 59 224 106 31 21 16 62 197 32 56 22 128 179 21 271 25 146 63 47 117 51 70 87 6 67 27 40 22 19 102 51 272 604 16 51 65 124 53 34 328 3 191 25 7 98 48 190 34 29 106 35 74 18 51 73 34 138 80 30 122 11 204 65 52
Manes.10G054000.v6.1 141 17 92 44 54 112 115 263 34 27 234 205 236 28 157 151 84 51 57 31 124 82 153 86 77 156 112 537 39 77 340 36 107 35 45 180 100 265 132 47 257 106 90 27 54 97 94 259 134 35 153 135 81 111 40 72 76 221 74 55 88 116 227 0 88 119 90 118 82 77 146 118 340 7 3 88 158 592 40 66 191 83 516 78 55 252 163 445 172 150 148 97 212 94 1 74 367 132 104 99 67 113 64 153 5 62 313 130 454 71 59 75 188 89 0 20 129 112 131 65 53 120 76 63 133 24 30 51 28 89 22 90 150 221 21 50 110 89 233 59 120 228 95 76 106 62 97 140 100 7 75 110 89 93 50 72 197 158 216 88 50 120 81 109 52 39 34 101 2 132 46 110 96 102 64 106 107 107 186 2 133 286 164 481 128 70 178 154 138 100 59 118 81 119 221 116 43 210 81 580 43 43 182 106 48 53 48 91 98 116 33 50 72 79 274 83 53 65 22 335 40 38 63 61 139 37 1 34 2 269 58 64 68 41 236 45 43 85 51 91 35 37 225 123 128 66 49 64 25 146 46 22 88 111 187 40 0 75 109 68 23 24 75 112 204 81 81 54 43 156 70 52 130 59 255 48 74 1 16 66 143 38 15 76 40 347 75 66 52 116 130 106 39 52 54 147 34 53 65 74 210 74 42 42 29 52 25 29 85 35 93 43 61 40 30 238 32 45 31 22 59 22 21 131 78 151 21 35 63 66 153 37 0 29 98 72 59 48 30 54 117 6 28 23 38 76 38 31 55 61 104 43 36 35 76 179 26 49 66 52 64 48 28 123 139 134 43 46 123 64 365 41 44 68 143 128 331 64 47 173 75 318 159 63 146 169 341 51 46 68 42 2 45 0 38 9 118 100 33 38 107 98 37 16 67 90 135 77 64 172 50 156 43 63 61 52 100 37 27 69 49 283 26 55 108 32 67 88 26 9 60 159 82 54 25 53 124 41 42 24 70 50 79 19 23 89 48 48 8 55 79 65 76 58 124 52 80 113 32 46 70 125 80 52 56 24 86 68 22 314 86 54 339 62 62 43 119 54 134 37 59 81 192 60 57 29 0 266 28 34 79 80 158 60 74 122 130 65 47 10 79 119 214 33 45 230 113 160 75 33 106 67 104 46 25 42 102 188 22 23 131 64 139 62 31 84 108 319 31 35 99 48 191 48 12 101 56 28 54 40 77 78 80 60 44 106 72 102 25 62 20 74 146 109 62 119 394 488 29 79 127 66 573 60 79 150 71 61 437 49 62 101 12 102 116 16 151 92 231 28 39 46 103 321 123 40 71 92 271 43 70 140 104 218 80 53 77 41 154 32 146 42 45 239 61 43 91 117 196 31 29 164 150 929 79 48 198 7 995 48 91 161 74 271 31 29 56 3 210 50 2 21 38 149 37 62 27 102 10 30 38 106 72 367 87 92 216 132 234 25 37 48 116 133 50 29 87 1 513 81 103 67 85 139 139 100 71 93 81 252 44 96 242 89 98 73 46 101 109 303 91 42 110 84 169 48 1 54 2 183 4 52 72 40 108 52 56 70 99 134 59 64 65 123 105 18 53 74 147 59 61 11 106 74 190 37 67 31 99 52 45 69 50 29 195 44 67 139 41 147 53 37 118 120 2 67 35 57 105 258 72 99 54 73 158 45 30 162 109 194 42 97 75 98 145 131 69 72
Manes.10G054100.v6.1 158 15 305 82 158 94 59 121 45 37 169 118 93 20 131 109 76 18 43 14 103 49 92 93 45 70 59 109 16 44 104 52 110 42 82 91 53 98 27 150 156 94 55 31 58 88 92 101 75 68 184 184 139 125 50 109 99 161 48 43 21 117 106 2 40 161 79 144 104 44 163 211 106 4 4 200 167 153 31 68 104 69 143 90 13 118 155 161 139 97 126 84 198 83 1 64 210 138 265 124 115 177 87 121 4 61 189 126 293 43 105 137 108 37 3 21 309 122 65 53 90 222 118 114 158 47 40 75 27 83 70 38 122 188 27 70 124 99 212 53 78 614 121 268 85 64 90 244 261 2 61 303 94 194 73 168 146 148 236 75 58 142 99 198 71 56 57 138 1 88 75 170 56 286 139 79 71 107 156 0 92 244 110 118 128 116 218 117 69 136 57 183 96 85 277 184 100 234 120 445 73 128 208 83 80 123 144 128 62 244 67 108 158 85 181 269 187 232 25 237 95 102 142 91 273 111 7 74 3 223 121 221 139 34 184 80 105 187 41 127 84 90 381 114 338 85 76 150 108 215 94 94 176 83 264 107 3 99 90 204 57 74 137 116 188 69 109 257 98 223 148 98 129 91 123 112 167 1 56 167 332 131 80 212 108 630 99 87 212 174 232 154 71 143 101 332 112 155 110 85 329 73 68 138 37 148 61 58 117 82 225 121 161 98 56 208 101 41 104 62 192 71 99 84 127 131 72 94 189 74 146 113 1 118 183 167 113 101 76 110 173 5 63 72 68 151 70 87 130 99 130 100 86 130 56 222 56 107 173 105 140 105 57 129 102 277 64 100 96 63 204 65 64 65 105 135 240 79 139 274 102 242 115 126 198 180 131 91 105 250 78 3 122 4 225 7 377 129 106 145 107 297 69 81 33 84 157 107 80 159 44 135 103 122 138 73 248 63 100 134 208 198 32 157 152 87 103 176 120 121 155 213 162 137 132 76 379 119 78 132 128 69 95 59 109 156 104 44 11 203 163 199 94 118 364 72 223 178 135 128 91 159 173 55 230 73 238 97 171 323 128 60 349 76 83 161 119 24 164 91 179 139 187 94 61 77 0 292 32 91 119 98 85 94 77 88 52 99 52 13 54 71 159 39 73 123 51 119 93 119 198 84 93 88 55 126 123 245 53 62 188 54 182 56 97 92 81 158 50 60 109 62 337 95 70 171 87 85 46 59 112 124 136 90 121 159 91 244 60 83 60 100 149 119 33 130 382 142 86 78 117 83 553 80 86 111 126 68 200 75 95 119 5 99 126 35 151 45 84 32 31 132 100 124 87 76 40 60 93 69 45 119 132 119 85 43 154 26 75 57 160 48 65 302 82 26 97 122 121 88 54 109 76 160 43 59 123 0 275 60 106 144 59 188 79 53 24 0 111 47 2 87 79 158 47 95 20 69 9 105 68 118 89 202 108 61 88 153 261 68 32 98 92 152 75 36 89 2 145 128 68 90 87 151 172 130 49 79 51 185 49 85 78 70 138 91 103 191 120 278 135 55 145 148 173 54 1 50 3 129 7 138 88 143 108 117 61 150 73 59 81 137 123 79 127 66 89 62 73 180 77 88 222 71 269 53 64 65 54 139 110 110 75 66 88 61 133 185 76 175 49 138 94 91 2 88 67 178 82 231 68 160 179 120 188 40 55 138 154 155 47 69 117 129 169 107 74 54
Manes.10G054200.v6.1 0 0 0 2 0 1 0 0 0 0 0 0 0 0 0 0 6 1 0 0 0 0 2 0 0 0 0 0 0 0 0 0 1 0 0 0 0 0 0 0 0 2 0 0 0 0 1 0 0 0 0 3 0 3 0 2 2 1 0 0 0 0 0 0 0 0 0 0 2 0 2 2 0 0 0 0 3 0 0 0 0 6 0 0 0 0 0 0 1 0 0 2 0 1 0 0 0 1 0 0 0 0 3 1 0 0 2 4 0 0 0 0 2 0 0 0 0 5 0 0 0 0 1 0 1 0 0 1 0 0 0 0 2 1 0 0 0 0 1 0 0 2 2 0 0 0 3 0 0 0 0 0 1 2 1 0 0 0 1 0 0 2 0 0 1 0 0 3 0 0 0 0 0 1 0 0 0 1 0 0 0 2 6 2 1 0 0 2 0 1 0 0 1 0 5 0 0 1 3 1 0 0 1 2 0 1 0 6 1 0 0 0 1 3 2 0 0 1 2 2 1 0 2 7 3 0 0 4 1 1 0 0 2 11 2 2 0 0 2 1 4 1 0 1 0 0 0 0 3 0 7 0 0 1 3 3 0 3 0 1 1 0 3 2 0 0 4 0 20 0 0 0 0 14 1 0 0 0 0 4 4 0 0 1 1 2 0 0 4 0 0 0 0 1 6 6 0 0 7 8 5 2 0 1 2 1 3 0 0 6 1 3 2 1 0 3 0 0 1 0 3 4 0 7 15 2 0 0 2 1 1 0 0 5 0 1 0 0 1 3 5 0 0 1 5 6 0 0 5 4 1 0 0 2 9 5 10 0 6 5 2 0 0 1 3 0 0 0 1 3 3 1 0 0 0 1 0 5 0 1 0 1 2 0 2 4 0 0 0 0 1 0 5 0 9 0 2 0 0 0 13 1 1 0 2 6 2 0 0 7 2 2 3 2 0 6 0 0 0 5 8 2 5 0 9 3 4 0 0 1 4 4 0 0 5 5 1 0 0 0 6 5 0 0 4 4 0 1 0 0 4 5 1 0 2 7 1 1 0 1 2 6 1 0 7 2 6 0 0 0 0 4 3 0 0 1 0 0 0 0 2 4 0 0 0 0 0 0 0 0 0 4 0 0 0 1 3 1 0 0 0 4 1 0 0 0 0 1 0 0 3 6 3 0 0 1 3 3 0 0 5 1 1 0 0 1 6 1 0 0 2 1 0 0 0 0 7 3 0 0 0 3 0 0 0 0 4 0 0 0 0 10 3 0 0 0 7 4 1 0 0 0 2 0 0 0 0 1 0 1 0 2 0 2 0 0 0 0 0 0 0 0 2 0 0 0 0 1 1 5 1 0 0 0 0 0 0 2 0 2 0 0 5 1 0 0 0 6 0 3 0 0 1 0 0 1 0 0 0 1 0 0 0 0 0 0 0 0 0 0 0 0 16 0 0 0 0 1 0 0 0 0 5 0 0 0 0 3 0 0 0 0 0 0 3 0 2 0 1 0 0 1 0 2 4 0 0 1 2 0 3 1 0 0 0 1 0 0 2 1 3 0 0 8 0 0 0 0 0 0 0 0 0 2 0 0 1 1 2 0 2 0 2 1 1 0 0 0 2 2 0 0 4 4 3 0 0 0 0 0 3 0 0 1 0 2 0 0 3 6 3 0 3 0 0 0 0 3 10 3 0 0 0 14 0 0 0 1 0 0 3 0 3 0 0 0 0 2
Manes.10G054300.v6.1 52 10 139 24 77 30 17 42 13 21 148 89 91 36 81 37 24 7 15 8 39 7 37 41 15 34 16 11 7 18 74 25 70 28 29 35 18 17 35 20 45 22 40 6 18 41 17 18 41 15 69 38 43 31 9 14 16 39 19 15 106 58 99 2 74 73 40 30 17 26 48 50 130 1 0 27 51 73 21 40 33 18 38 30 21 78 90 72 94 78 59 48 45 25 4 38 100 35 58 30 7 32 21 63 1 16 61 30 50 37 20 27 43 30 2 10 58 63 37 12 37 73 39 75 55 20 35 27 3 35 12 22 47 69 3 25 34 39 51 35 43 62 39 85 103 89 28 35 53 1 13 32 21 43 17 31 44 38 63 36 14 76 33 128 31 22 9 31 0 28 21 40 46 91 25 45 53 46 99 0 80 56 29 84 32 21 48 57 94 68 64 64 45 20 69 41 16 53 32 167 27 16 34 22 19 19 31 26 20 58 11 17 31 36 29 17 23 38 4 69 28 26 47 42 69 11 5 16 3 94 46 36 36 15 56 20 24 32 27 55 18 22 80 38 73 30 38 37 33 65 16 13 41 40 92 11 0 28 26 64 7 14 34 18 74 17 44 38 23 51 42 28 31 18 29 26 32 0 9 24 54 23 21 56 21 29 32 10 35 33 27 28 30 48 32 70 17 31 28 29 49 28 11 51 30 36 23 21 52 26 43 43 70 34 10 39 9 15 20 20 28 30 20 47 24 34 15 27 35 5 28 25 1 22 46 51 29 17 38 49 41 1 15 20 8 41 32 16 16 47 28 26 24 31 21 50 20 29 36 19 19 28 20 22 42 64 31 18 47 14 46 24 11 21 13 32 103 41 32 28 25 85 45 41 27 67 17 23 30 62 30 1 35 5 40 0 95 55 17 25 25 21 17 17 28 22 16 25 21 34 22 86 25 43 18 21 61 14 22 35 46 64 14 27 92 42 33 25 22 19 34 70 29 44 20 22 43 11 34 15 22 23 24 14 17 21 10 21 2 48 26 31 26 39 43 26 26 35 33 36 23 27 33 29 27 12 31 39 18 139 24 28 37 26 23 34 38 13 45 17 32 41 45 17 60 17 1 40 11 16 60 10 74 23 13 29 36 39 15 4 14 14 36 11 21 21 17 38 25 29 46 37 46 30 10 18 37 56 16 15 79 44 75 33 29 26 31 40 12 16 39 29 37 30 18 35 34 25 28 22 36 35 36 25 27 44 15 50 15 22 10 31 52 19 34 37 88 79 22 26 13 13 130 15 26 31 27 31 65 20 49 17 2 29 34 11 55 11 59 9 11 20 55 110 40 14 35 72 51 24 36 38 46 33 24 8 88 17 67 14 59 16 25 77 34 32 41 39 92 25 9 29 31 93 25 29 22 1 38 13 38 63 34 19 24 28 34 1 56 34 0 17 17 64 14 36 2 22 3 20 14 31 19 119 45 35 99 68 67 22 49 21 35 47 30 15 25 0 36 67 55 17 13 43 65 39 18 38 20 99 36 20 69 44 70 43 37 57 45 56 24 22 83 54 147 20 1 54 2 25 1 32 65 35 68 56 51 26 54 46 21 22 99 45 74 13 10 16 29 81 22 16 37 17 79 24 16 26 22 42 28 44 32 23 53 38 46 53 13 25 24 30 57 42 0 20 51 18 12 32 19 24 41 29 109 16 47 93 49 74 28 41 35 41 64 43 18 20
Manes.10G054400.v6.1 0 0 0 0 0 0 0 0 0 0 0 0 0 0 0 0 0 0 1 0 0 0 0 0 0 0 0 0 0 0 0 0 0 0 0 0 0 0 0 0 0 0 0 1 0 0 0 0 0 0 0 1 0 0 0 0 0 0 0 0 0 0 0 0 0 0 0 0 0 0 0 0 0 0 0 0 0 0 0 0 1 0 1 0 0 0 0 2 0 0 0 0 0 0 0 0 0 0 0 0 0 0 1 0 0 0 0 0 0 0 0 0 0 0 0 0 0 0 0 0 0 0 0 0 0 0 0 0 0 0 0 0 0 0 0 0 0 0 0 1 0 0 0 0 0 0 0 0 0 0 0 0 0 0 0 0 0 0 0 0 0 0 0 0 1 0 0 0 0 0 0 0 0 0 0 0 0 1 0 0 0 0 3 0 1 1 0 0 0 0 0 0 0 0 0 0 3 0 2 0 0 2 0 1 0 0 2 0 0 0 0 2 2 0 0 0 0 0 0 0 0 1 0 0 0 0 0 0 0 0 1 1 0 0 0 0 0 0 1 3 0 0 0 0 2 0 0 0 1 0 0 0 0 0 0 0 0 0 0 0 0 0 0 0 0 0 1 0 1 1 0 0 0 3 0 0 0 0 0 0 0 2 0 1 1 1 0 0 0 0 0 0 0 0 1 2 0 0 0 0 0 0 0 0 0 0 0 0 0 0 0 0 1 0 0 0 0 2 0 0 0 0 1 0 0 0 0 0 0 0 0 0 0 0 0 3 1 0 0 1 1 0 0 0 0 0 0 2 0 0 0 1 0 1 0 0 0 0 0 0 0 0 0 0 1 0 1 0 0 0 0 1 0 0 0 0 0 1 3 0 1 0 0 0 1 2 1 0 0 0 0 0 1 0 0 0 0 0 0 0 0 2 0 0 0 1 1 0 1 0 0 0 0 0 0 2 0 0 0 2 0 1 1 0 0 0 5 2 1 0 0 1 2 2 0 0 1 0 0 0 0 6 0 0 1 0 0 0 0 0 0 0 0 0 0 0 0 0 0 0 2 0 0 1 0 0 0 0 1 0 0 0 0 1 0 0 0 0 0 1 0 0 0 0 0 0 0 0 0 0 0 0 0 1 0 0 0 1 0 0 0 1 1 0 0 0 0 0 0 0 0 0 0 0 0 0 0 0 0 0 0 0 0 0 1 0 2 0 0 1 0 0 1 0 1 0 0 0 0 0 0 0 0 0 0 0 0 0 0 0 0 0 0 6 0 0 0 0 3 0 0 0 1 0 0 0 0 0 0 1 0 0 0 0 1 2 0 3 0 5 2 0 0 0 0 1 0 0 1 1 0 0 0 0 0 0 0 1 0 1 0 0 2 0 2 0 0 1 0 2 0 0 0 0 0 0 0 0 1 0 0 2 1 0 1 0 0 0 0 0 0 0 0 0 1 0 0 0 0 0 0 0 1 0 0 0 0 0 0 4 0 0 0 0 0 0 0 0 0 0 0 1 0 2 0 0 0 0 0 0 0 0 0 1 0 2 0 0 0 0 2 0 0 0 0 0 0 0 0 0 0 0 0 0 0 2 0 0 0 0 0 0 0 0 0 0 0 0 0 0 1 0 0 0 0 0 2 0 0 0 0 0 0 0 0 20 0 0 0 0 2 0 0 0 0 0 0 0 0 0 0 0 0 4 0 2 0 0 0 0 0 0 1 0 0 0 0 0
Manes.10G054500.v6.1 0 0 0 0 0 0 0 0 0 0 0 0 0 0 0 0 0 0 0 0 0 0 0 0 0 0 0 0 0 0 1 0 0 0 0 0 0 0 0 0 0 0 0 0 0 0 0 0 0 0 0 0 0 0 0 0 0 0 0 0 0 0 0 0 0 0 0 0 0 0 0 0 0 0 0 0 0 0 0 0 0 0 0 0 0 0 1 0 0 0 0 0 0 0 0 0 0 0 0 0 0 0 0 0 0 0 0 0 0 0 0 0 0 0 0 0 0 0 0 0 0 0 0 0 0 0 0 2 0 0 0 0 0 0 0 0 0 0 0 1 0 0 0 0 0 0 0 0 0 0 0 0 0 0 0 0 0 0 0 0 0 0 0 0 0 0 0 0 0 0 1 0 0 0 0 0 0 0 0 0 0 0 0 0 0 0 0 0 0 0 0 0 0 0 0 0 0 0 0 0 1 0 0 0 0 0 0 0 0 0 0 0 0 0 0 0 0 0 0 0 0 0 0 0 0 0 0 0 0 0 0 0 0 0 0 0 0 0 0 0 0 0 0 0 0 0 0 0 0 0 0 0 0 0 0 0 0 0 0 0 0 0 0 0 0 0 0 0 0 0 0 0 0 0 0 0 0 0 0 0 0 0 0 0 0 0 0 0 0 0 0 0 0 0 0 0 0 0 1 0 0 0 0 0 0 0 0 0 0 0 0 0 0 0 0 0 0 0 0 0 0 0 0 0 0 0 0 0 0 0 1 0 0 0 0 0 0 0 0 0 0 0 0 1 0 0 0 0 0 0 0 0 0 0 0 0 0 0 0 0 0 0 0 0 0 0 0 0 0 0 0 0 0 0 0 0 0 0 0 0 0 0 0 0 0 0 0 1 0 0 0 0 0 0 0 0 0 0 0 0 0 0 0 0 0 0 0 0 0 0 0 0 0 0 0 0 0 0 0 0 0 0 0 0 0 0 0 0 0 0 0 0 0 0 0 0 0 0 0 0 1 0 0 0 0 0 0 0 0 0 0 0 0 0 0 0 0 0 0 0 0 0 0 0 0 2 0 0 0 0 0 0 0 0 0 0 0 0 0 0 0 0 0 0 0 0 0 0 0 0 0 0 0 0 0 0 0 0 0 0 0 0 0 0 0 0 0 0 0 0 0 0 0 0 0 0 0 0 0 0 0 0 0 0 0 0 0 0 0 0 0 0 0 0 0 0 0 0 0 0 0 0 0 0 0 0 0 0 0 0 0 0 0 0 0 0 0 0 1 0 0 0 1 0 0 0 0 0 0 2 1 0 0 2 2 0 0 0 0 0 0 0 0 0 0 0 0 0 0 0 0 0 0 0 1 0 0 4 0 0 0 0 0 0 2 0 0 1 0 1 0 0 0 0 0 0 0 0 0 0 0 0 5 0 0 0 0 0 1 0 0 0 2 0 0 0 0 0 0 0 0 0 2 0 0 0 0 0 1 0 0 0 0 0 0 0 0 0 0 0 0 0 0 0 0 1 0 0 0 0 0 0 0 0 0 0 0 0 0 0 7 0 0 1 0 0 0 0 0 0 0 0 0 0 0 0 0 0 0 0 0 0 0 0 0 0 0 0 0 0 2 0 0 0 0 0 1 0 0 0 0 0 0 0 0 4 0 0 0 0 2 0 0 0 0 1 0 0 1 0 0 0 0 0 0 4 0 0 0 0 1 0 0 1 0 1 0 0
Manes.10G054600.v6.1 68 16 107 86 55 62 56 80 48 27 115 81 119 21 70 60 35 15 44 30 35 30 90 112 24 61 41 11 15 48 40 25 79 49 42 49 40 36 38 29 54 103 68 30 32 60 53 27 77 24 103 76 72 76 23 62 47 90 39 65 165 77 109 2 63 118 46 60 47 24 69 83 121 3 7 36 86 75 49 73 93 41 49 72 37 91 117 77 101 114 79 72 74 67 1 56 114 69 82 73 33 62 34 69 6 30 85 99 52 84 81 68 90 36 1 19 58 49 57 15 27 79 45 30 77 35 48 35 5 56 16 44 89 98 17 46 70 58 58 35 64 131 56 81 96 75 94 119 101 3 52 61 63 98 87 82 123 139 90 71 40 170 57 95 49 33 44 78 2 105 64 76 52 126 91 83 160 78 94 0 102 142 119 188 150 52 80 68 186 123 97 145 64 81 181 143 50 60 70 135 47 17 84 85 49 42 68 45 88 137 71 79 75 79 63 124 46 75 17 107 63 37 53 74 130 85 8 56 3 127 80 90 96 50 77 64 60 88 62 77 50 29 114 81 67 57 30 81 66 84 78 39 82 71 121 96 0 88 71 67 43 49 66 89 78 84 62 66 46 100 89 54 86 59 122 89 50 0 31 128 93 75 65 215 75 94 63 37 162 116 64 123 46 185 83 136 25 76 96 91 102 115 39 178 89 88 95 59 59 57 82 67 93 218 60 99 62 21 141 75 69 60 57 130 105 128 56 63 68 50 36 60 1 55 71 94 96 46 62 93 49 6 57 63 68 79 83 75 92 110 43 81 50 72 72 124 34 66 91 53 80 81 43 54 78 79 54 37 78 53 90 78 47 66 30 79 151 87 52 93 68 158 109 26 82 172 39 110 69 128 45 1 125 21 167 10 170 126 44 54 92 74 54 36 88 64 49 84 38 64 23 148 78 59 47 83 93 49 56 48 134 126 34 72 210 121 68 100 80 103 95 105 140 77 150 104 109 88 58 114 114 83 54 29 96 163 56 63 14 189 109 164 62 96 74 101 92 158 63 169 100 49 123 56 192 58 101 61 116 98 78 111 109 109 27 95 122 20 188 80 92 71 56 75 64 64 1 51 38 51 132 50 106 61 34 80 78 97 59 48 44 54 53 55 44 61 43 83 70 45 123 48 93 65 85 40 70 94 33 54 96 54 151 57 58 68 103 94 41 63 52 52 40 49 48 61 50 71 100 32 62 53 79 59 67 101 48 86 36 54 16 93 149 92 52 102 171 157 56 91 45 52 318 56 64 74 85 64 83 83 50 66 4 89 82 42 93 49 127 44 30 89 76 111 82 46 76 64 44 44 44 43 89 64 37 28 90 60 87 42 86 27 54 152 71 60 52 72 68 59 14 51 60 107 36 50 60 3 75 72 60 104 64 47 57 34 47 2 51 61 4 49 39 82 25 36 2 55 4 58 63 48 47 96 47 67 151 92 64 25 37 54 74 85 144 47 148 2 81 73 66 39 53 115 193 114 97 175 56 191 89 129 62 72 120 101 72 89 103 106 69 56 118 65 152 43 2 230 2 37 3 54 75 71 102 101 34 56 74 46 72 117 117 114 86 25 71 28 97 135 48 23 99 37 120 113 67 30 71 102 76 78 63 69 46 41 114 120 36 44 48 45 127 67 1 39 68 78 75 94 76 93 71 28 84 43 66 101 100 134 27 77 108 113 86 113 46 57
Manes.10G054700.v6.1 18 3 19 30 18 32 13 42 26 26 14 25 35 4 52 34 32 6 11 7 26 28 25 41 26 5 20 15 13 31 10 34 35 29 40 18 29 14 2 34 22 81 23 11 22 29 39 30 13 28 19 67 31 35 24 27 35 30 34 21 4 27 20 1 8 17 10 22 53 21 23 89 13 1 9 35 72 43 26 26 8 31 10 44 5 13 29 16 40 29 16 32 38 53 0 16 32 49 24 61 47 28 38 26 0 42 46 53 29 16 58 18 32 13 0 6 45 32 48 14 38 41 29 31 61 30 10 32 2 38 35 16 18 80 26 17 31 45 48 32 66 104 65 64 18 14 39 71 67 2 33 38 36 43 42 47 27 42 37 47 33 59 40 28 21 32 14 35 0 10 17 49 17 43 21 35 14 54 22 0 28 35 82 72 42 35 48 32 9 37 6 20 40 43 83 87 77 59 83 59 80 81 67 83 23 52 101 86 62 83 67 63 96 71 68 81 32 51 11 58 46 57 62 64 104 50 5 76 0 66 89 40 50 20 52 48 72 46 32 97 60 31 94 39 75 65 43 49 56 86 60 45 34 75 87 81 5 33 41 34 46 36 50 69 42 61 79 33 52 88 59 44 51 73 80 58 70 1 24 72 106 42 67 113 63 73 68 100 143 61 47 64 24 70 58 90 8 76 72 80 73 54 22 45 54 75 40 56 12 73 84 57 69 73 38 54 37 46 63 47 67 8 61 50 99 80 58 61 73 54 48 32 1 78 76 89 13 89 12 32 35 7 64 56 50 41 27 67 74 74 24 61 44 56 47 92 29 38 35 39 71 78 31 64 61 53 66 75 53 54 52 64 48 65 28 98 115 50 101 63 73 106 83 77 87 139 37 73 89 64 69 2 84 4 132 5 61 95 37 76 90 65 31 56 83 107 43 62 81 88 28 66 71 92 53 61 92 31 64 34 133 110 21 81 107 123 49 97 42 55 53 174 64 77 57 59 94 58 60 104 75 70 42 68 72 122 21 33 13 73 72 67 44 52 74 93 120 73 81 46 53 47 87 56 120 45 94 56 58 96 37 62 54 55 45 34 50 4 64 78 57 95 15 47 36 25 0 54 46 32 49 95 42 62 37 43 57 36 36 24 40 27 99 28 52 36 16 43 46 25 45 39 39 70 56 49 48 67 32 38 74 63 77 30 61 92 88 60 22 39 28 38 31 26 37 39 55 34 17 36 48 99 45 37 88 18 60 23 21 20 9 48 52 30 12 20 82 82 15 40 35 51 111 51 39 33 20 32 49 34 23 12 0 29 15 35 33 2 27 19 11 31 16 27 28 22 9 10 49 39 14 22 19 54 8 20 23 19 37 20 52 13 31 72 9 0 30 37 24 25 29 10 43 39 18 43 20 0 35 31 39 23 43 47 38 46 3 0 7 14 2 23 30 41 26 20 6 54 4 52 57 23 42 25 26 18 19 32 21 29 7 63 41 40 79 12 44 0 10 56 6 28 19 28 132 47 25 74 16 57 10 51 11 16 31 62 85 72 120 65 24 44 71 93 64 20 0 62 1 44 2 47 29 44 65 60 54 60 30 2 38 69 69 34 50 15 69 68 59 72 50 59 127 21 88 36 25 10 77 80 37 34 37 96 11 60 104 57 58 121 5 42 62 65 0 45 30 33 24 33 28 51 63 47 70 10 26 64 41 42 9 33 89 57 21 36 27 15
Manes.10G054800.v6.1 0 0 0 3 1 0 2 0 1 0 0 2 2 0 1 0 2 3 9 0 1 2 2 15 4 1 3 0 2 1 0 1 0 2 2 0 0 0 3 2 0 7 1 9 0 0 1 0 1 1 1 6 2 2 2 0 2 0 3 3 0 1 0 0 1 2 0 2 4 3 0 2 6 0 0 0 0 6 0 2 2 1 2 1 0 8 12 5 12 5 0 11 4 4 0 2 0 1 2 2 6 2 1 1 0 0 0 4 0 0 3 1 2 0 0 2 1 9 1 5 4 0 1 0 8 0 1 0 0 1 0 1 2 0 0 1 1 0 0 0 1 2 2 5 0 1 4 1 2 0 8 0 3 3 8 2 4 2 3 2 0 0 1 2 0 1 2 6 0 5 2 4 1 2 2 4 1 3 0 0 5 6 8 14 15 5 1 2 3 4 6 6 0 6 9 9 2 1 3 6 9 4 1 5 0 4 9 1 5 12 19 12 2 5 3 5 0 0 0 1 2 1 0 3 2 6 0 0 0 3 12 2 0 9 2 0 3 3 0 2 2 1 2 0 0 1 1 0 2 1 5 0 1 3 0 1 1 1 3 0 2 0 0 5 0 7 0 1 4 2 2 1 1 1 1 2 4 0 0 1 1 2 4 2 11 0 0 1 1 7 1 6 7 4 5 0 7 1 4 4 2 11 3 0 4 2 3 8 0 1 1 5 1 7 8 4 2 3 2 11 2 2 1 1 1 4 1 0 2 3 0 0 0 0 11 0 0 3 0 1 0 0 1 2 0 0 5 2 3 2 0 3 2 1 1 1 2 0 0 4 2 0 0 0 0 0 1 3 1 9 2 0 8 2 0 1 6 3 3 5 3 5 3 4 2 13 0 10 11 1 3 0 1 11 7 0 0 14 4 0 3 9 6 0 0 1 2 8 0 3 4 6 7 4 1 0 3 0 4 0 3 7 5 3 1 1 3 7 9 0 2 1 5 0 6 2 1 4 4 3 11 0 13 2 7 5 0 0 6 3 11 6 5 0 1 5 0 7 9 6 11 0 7 1 1 1 2 2 0 0 0 4 5 4 8 1 1 0 0 10 0 4 4 11 0 4 0 0 6 1 2 5 2 7 1 1 5 1 2 0 0 0 0 2 3 1 2 1 4 1 1 3 1 2 5 3 7 3 2 0 3 0 1 13 1 0 4 0 1 3 1 2 0 0 0 1 6 2 0 3 1 6 6 0 2 1 8 3 0 0 1 4 3 12 1 1 3 1 9 3 2 4 16 4 1 10 3 10 3 10 9 4 0 11 24 2 2 8 7 5 3 3 10 3 1 4 3 5 15 3 6 2 5 6 12 5 3 2 14 8 0 1 6 2 18 24 2 7 6 13 5 0 4 11 9 4 5 0 4 3 5 19 17 0 5 10 3 0 1 8 0 6 7 3 4 4 1 12 0 6 4 7 4 3 16 12 0 14 9 18 1 9 9 6 4 8 9 0 3 3 10 6 2 7 8 13 8 0 11 3 9 4 1 11 22 22 9 2 9 5 9 2 0 5 5 9 0 1 0 1 0 12 0 9 6 2 6 4 2 13 4 3 3 11 0 5 8 1 4 2 8 0 4 12 2 3 11 0 5 10 0 5 1 5 0 32 1 7 1 2 24 6 1 4 0 6 8 2 4 3 6 9 3 0 5 25 2 1 6 9 15 8 0 7 1 19 4 12
Manes.10G054900.v6.1 3 1 15 12 28 2 24 1 2 8 7 41 5 0 26 3 22 6 0 3 5 24 3 22 5 2 28 5 4 7 1 22 3 19 7 2 32 2 1 5 2 28 2 8 7 7 21 4 7 13 8 35 6 17 6 3 26 2 7 11 10 27 2 1 7 2 24 8 14 13 2 41 5 0 0 3 48 8 3 17 8 11 1 29 3 2 34 3 25 23 1 29 12 17 0 4 4 34 1 25 7 1 23 1 1 9 2 49 1 6 10 1 42 3 0 7 6 18 0 12 13 0 33 4 42 4 3 42 4 2 2 3 58 4 13 8 4 59 11 19 14 9 50 3 32 6 9 54 3 1 13 0 37 2 12 15 1 35 7 17 6 1 20 0 13 1 1 48 0 12 8 4 23 2 2 9 4 38 8 0 7 6 73 6 14 8 8 47 3 14 15 6 9 36 6 17 11 6 50 12 18 13 8 61 2 21 20 12 63 6 2 22 16 59 4 8 14 7 19 11 12 6 16 67 15 11 0 10 2 11 20 11 5 9 4 6 14 4 32 1 12 6 3 31 2 18 7 3 13 5 9 3 0 25 5 13 1 2 27 12 11 9 1 51 7 10 5 1 26 2 25 11 1 23 3 11 8 0 0 41 8 9 5 5 11 3 6 14 6 29 4 7 7 10 29 5 0 14 2 28 2 10 15 18 36 1 5 8 2 13 13 16 17 8 11 3 7 3 4 7 2 3 9 18 35 9 8 10 1 17 4 16 0 4 24 5 11 4 3 39 4 0 13 6 27 1 11 12 8 39 2 15 6 6 16 1 2 26 1 15 0 11 9 5 60 9 5 10 2 35 7 16 14 5 4 68 7 28 13 4 21 8 107 23 6 83 2 14 5 6 27 0 24 7 13 0 3 27 7 12 65 10 16 7 6 31 7 11 23 0 11 1 0 10 2 47 3 20 13 0 31 6 12 9 10 21 6 10 3 10 28 5 29 19 18 25 7 9 4 4 35 6 9 5 0 25 1 11 3 23 47 7 24 15 2 9 7 24 12 9 21 6 40 19 17 21 4 8 11 19 2 37 9 15 16 3 42 0 31 15 3 50 2 14 16 3 0 3 5 7 2 14 2 16 9 0 48 0 12 0 11 30 4 11 10 10 42 8 21 15 8 32 4 9 8 1 30 5 7 7 15 36 13 10 7 5 44 3 9 7 2 29 11 20 5 1 47 2 10 1 1 19 0 9 17 3 45 5 7 13 2 22 2 4 7 1 60 10 8 12 0 3 11 15 8 38 5 25 9 5 6 0 0 3 10 9 5 6 7 3 9 1 18 7 17 9 5 15 5 11 6 2 23 3 8 6 2 11 5 2 4 2 34 7 3 3 6 32 4 9 9 1 11 3 3 9 2 0 6 14 18 1 44 6 11 13 2 0 2 10 1 1 15 8 9 12 0 22 0 9 14 1 35 5 3 1 2 61 2 11 0 2 19 1 11 4 10 1 1 9 0 18 2 54 16 26 17 3 10 0 6 5 1 35 2 19 10 3 37 2 3 0 5 56 17 9 0 7 0 3 2 2 1 20 2 17 18 2 37 0 16 9 15 32 2 19 7 0 33 0 3 22 0 14 13 9 9 0 26 0 14 20 3 31 5 10 27 2 27 3 3 11 4 33 0 14 6 2 43 18 13 20 4 12 2 4 3 16 33 2 3 12 2 24 7 8 8 27
Manes.10G055000.v6.1 9 1 11 2 7 9 3 13 0 1 10 9 10 4 5 11 13 1 6 0 18 8 8 7 10 2 7 2 0 2 9 1 5 5 1 5 9 0 4 18 7 9 9 18 1 5 11 4 6 4 6 16 7 13 5 14 15 8 10 1 0 4 6 0 1 5 5 8 9 1 5 38 13 1 0 10 11 17 12 7 11 6 4 4 3 5 15 15 12 9 5 14 17 1 0 4 10 8 13 8 8 6 3 22 0 2 31 13 5 0 5 1 11 4 0 2 16 15 10 15 6 5 4 1 4 6 1 3 0 9 0 0 7 3 0 2 9 8 7 5 13 46 10 27 9 5 11 18 34 1 8 26 11 20 8 15 20 6 10 7 0 7 12 27 8 2 8 15 0 8 5 15 3 26 8 7 4 25 2 0 19 24 20 24 14 26 18 14 17 7 14 27 8 9 49 17 5 18 45 49 8 18 26 41 33 14 14 18 33 60 22 24 19 17 21 36 8 11 1 24 14 4 11 6 14 12 0 24 1 16 23 6 10 2 14 3 9 34 13 41 59 12 58 18 15 11 19 9 15 19 51 24 18 27 17 63 0 11 10 7 25 13 14 46 10 44 62 12 31 31 15 23 24 69 15 17 49 0 2 11 19 18 10 12 25 24 6 8 55 15 12 11 11 15 14 26 12 19 32 17 26 10 3 10 14 35 20 25 2 30 49 22 22 25 6 20 12 9 9 12 19 7 24 13 12 18 3 20 28 21 11 10 0 24 19 13 27 5 3 13 12 0 10 9 11 24 7 9 21 23 5 16 5 13 16 16 0 2 10 38 39 15 5 29 14 22 7 18 20 17 19 18 11 5 29 49 30 31 14 30 24 36 25 6 78 42 16 10 34 11 50 1 48 1 33 2 10 20 14 20 30 19 8 11 15 22 18 12 20 53 5 31 21 33 11 13 35 3 27 38 25 34 14 15 9 8 17 32 11 22 22 39 32 9 18 15 31 12 11 31 23 17 21 9 14 70 9 9 8 12 40 52 34 9 40 32 17 23 11 23 18 55 15 3 35 20 20 5 30 16 29 11 8 7 4 6 18 2 10 8 18 32 9 13 1 4 0 8 3 3 27 15 14 29 2 27 7 19 21 6 7 3 13 17 56 11 9 3 0 2 27 14 13 17 15 13 15 23 2 7 17 8 15 28 12 16 17 6 2 11 8 10 9 3 14 22 8 58 1 10 16 25 24 31 12 5 26 11 11 1 13 18 19 9 2 10 32 13 16 6 20 9 43 9 4 16 29 48 14 25 21 78 1 54 71 12 12 19 7 29 19 30 20 7 0 30 16 2 57 15 5 7 4 6 38 6 5 30 12 26 14 3 48 13 25 1 10 31 10 21 3 9 10 18 6 4 68 0 14 22 15 21 38 20 16 27 2 0 6 3 0 33 47 9 10 4 2 39 1 7 10 12 29 6 6 8 8 12 13 31 2 10 31 26 14 27 8 0 0 12 5 55 27 16 15 14 2 13 41 10 21 10 9 38 33 10 14 6 20 12 43 17 10 22 18 2 0 11 0 6 1 23 6 39 26 5 4 15 4 12 3 10 9 12 14 15 12 12 10 30 15 4 51 7 33 11 51 1 14 30 2 5 5 17 10 8 20 20 27 26 23 17 13 14 0 34 5 17 30 15 19 15 16 29 11 10 1 29 4 24 33 8 25 22 3 30 1 19
Manes.10G055100.v6.1 1 1 2 0 0 1 4 4 0 0 3 2 4 0 1 4 42 0 1 0 2 0 3 0 1 0 32 0 0 1 0 5 0 0 0 0 27 1 4 0 2 19 3 0 0 2 19 2 1 0 0 40 0 0 0 3 84 4 0 0 0 13 2 0 0 0 15 0 4 2 2 63 0 1 0 2 20 3 0 0 0 11 0 0 2 0 15 1 0 1 1 25 4 6 0 2 8 23 6 15 0 3 13 3 0 1 9 24 2 0 0 1 8 1 0 4 0 45 6 8 3 6 108 1 8 0 1 32 1 1 8 0 32 2 0 0 0 54 0 1 0 5 30 3 0 0 0 15 4 0 0 2 9 5 1 0 7 5 1 1 0 3 76 5 0 0 0 32 0 0 0 0 1 0 3 0 0 40 2 0 1 5 0 8 0 1 1 6 1 3 0 2 1 57 6 0 0 0 100 8 0 0 1 26 0 0 0 1 96 7 0 1 0 30 5 36 0 1 8 11 1 2 0 51 15 0 0 0 1 12 24 0 1 74 10 3 0 10 55 4 1 2 22 148 8 14 1 6 112 14 0 1 3 174 15 9 0 5 28 2 1 1 2 155 1 2 2 9 218 3 11 1 3 153 1 25 2 0 0 27 6 0 1 1 81 2 0 2 2 3 4 0 3 1 30 3 0 0 0 19 13 0 1 0 22 4 0 1 3 30 7 1 4 1 22 8 6 0 1 8 3 0 0 0 19 0 0 3 3 111 0 2 0 0 152 7 0 3 0 38 9 0 2 0 90 5 0 0 0 18 3 2 0 0 2 8 0 2 7 52 4 3 2 0 197 2 0 4 0 12 15 1 5 0 1 2 5 0 0 2 6 8 1 0 5 0 1 0 2 1 142 0 1 0 0 0 3 4 0 0 0 2 1 0 0 2 1 0 0 1 4 6 2 2 0 7 6 0 0 4 3 10 0 2 1 0 1 0 0 0 6 0 0 3 0 19 4 1 1 0 23 16 23 1 0 39 2 0 0 0 22 0 0 0 6 8 3 0 0 1 62 5 8 1 0 80 4 0 0 7 0 0 4 1 0 0 29 0 0 3 2 67 1 0 1 1 1 4 1 0 14 75 4 0 0 1 1 5 0 0 0 0 0 0 0 1 0 6 0 0 18 90 15 0 0 0 180 6 0 0 4 16 13 0 1 0 0 10 0 0 3 43 2 0 0 2 15 8 0 0 12 135 1 3 0 20 86 5 1 1 0 33 9 0 0 0 0 4 0 1 4 76 20 1 2 61 2 2 1 4 0 5 4 2 0 0 5 19 4 0 1 0 89 4 0 2 2 5 9 1 2 0 27 4 1 0 2 10 4 0 3 0 10 3 0 0 6 12 5 1 0 1 30 1 1 3 6 1 5 1 2 5 12 0 0 0 0 0 1 0 0 0 48 3 2 1 0 1 1 3 4 4 27 3 0 4 1 12 2 0 1 1 21 5 0 3 0 1 2 2 0 8 14 41 2 10 0 0 25 4 0 0 0 28 1 2 0 2 82 4 0 1 0 19 8 1 0 0 1 0 0 0 1 32 3 0 0 1 29 2 1 0 1 1 2 0 0 1 16 1 2 0 1 37 3 14 48 0 28 9 3 0 0 21 0 0 1 8 22 0 5 0 0 133 0 31 2 7 3 5 0 0 7 213 3 0 0 0 1 8 0 2 0 26 0 0 0 3
Manes.10G055200.v6.1 17 0 11 11 14 20 32 29 6 3 21 15 21 10 4 24 14 3 19 2 17 10 7 34 27 8 35 7 9 8 11 10 6 1 2 11 40 11 15 11 14 44 19 43 5 15 18 17 12 10 24 37 17 41 10 17 48 16 22 6 10 16 20 3 1 14 22 8 26 3 18 34 39 1 1 35 54 59 17 14 20 54 23 10 5 26 75 47 25 18 14 43 17 16 0 15 29 27 13 25 5 12 18 8 1 2 10 47 20 3 9 12 34 7 0 0 16 65 28 11 17 21 15 6 54 8 5 11 2 27 12 17 17 31 0 3 11 28 19 18 3 87 21 25 4 20 32 23 26 0 6 19 29 22 50 30 6 25 15 16 3 21 19 18 9 6 14 17 0 20 6 16 22 17 11 13 16 47 17 0 23 23 65 90 66 24 38 55 28 29 12 24 20 64 101 50 13 37 80 76 40 22 36 78 26 14 16 31 55 22 25 19 24 36 48 53 20 18 2 39 23 9 16 40 75 27 4 14 1 28 35 8 48 27 42 2 7 26 30 37 41 3 66 25 34 16 12 14 15 30 23 11 29 30 68 19 1 30 23 32 35 19 8 49 40 66 17 6 29 30 13 24 34 48 63 13 29 0 11 35 30 8 20 30 34 48 8 12 33 37 26 20 13 26 41 44 32 5 29 34 21 15 7 35 33 24 32 15 19 30 40 15 12 11 13 34 8 9 20 27 28 6 12 25 27 31 14 19 17 6 23 13 0 17 16 33 36 9 7 27 22 0 7 8 8 37 5 8 27 24 10 10 13 25 23 43 2 21 37 26 28 24 7 34 36 33 16 18 11 35 31 18 12 8 17 62 52 14 22 47 10 56 42 8 59 62 24 33 3 19 62 1 39 0 28 5 36 31 17 12 23 21 53 7 40 77 15 33 5 53 16 42 12 11 11 15 31 29 6 29 40 76 16 10 44 23 47 23 5 15 12 37 45 14 16 27 49 32 12 28 58 8 48 7 22 66 20 32 15 22 22 30 45 24 31 14 40 45 14 32 25 21 9 15 52 18 37 12 8 52 14 32 43 23 11 15 16 4 26 15 30 118 13 22 6 7 0 26 9 6 29 50 46 33 13 29 40 14 14 2 13 36 24 24 25 22 23 17 21 3 24 27 30 18 20 31 108 58 6 13 14 14 31 57 4 7 32 13 3 1 12 34 15 3 7 22 27 16 4 4 17 74 24 23 14 21 25 21 5 5 70 35 23 66 5 22 93 56 151 7 24 32 69 30 14 87 32 43 41 66 32 54 9 103 164 17 38 82 20 23 20 22 95 23 34 32 18 17 124 20 15 35 33 36 91 26 18 75 60 83 46 10 65 35 51 11 37 121 44 26 9 19 53 90 7 19 70 1 47 15 15 35 103 48 47 28 11 1 9 20 3 12 69 14 44 12 17 128 3 34 21 53 108 32 74 36 38 141 28 54 5 15 60 17 46 28 14 3 20 49 52 174 38 35 71 49 44 34 89 41 35 21 7 107 55 66 25 14 58 40 115 3 32 63 17 43 2 30 0 24 5 13 33 47 50 20 13 51 45 60 19 34 27 40 42 14 23 30 18 32 40 11 48 34 36 1 115 15 32 35 33 19 19 25 8 48 21 22 21 50 128 20 33 114 2 121 37 9 37 36 41 16 24 118 38 39 12 13 45 100 50 26 31 17 30 90 44 67
Manes.10G055300.v6.1 126 16 35 31 79 115 74 73 21 13 150 143 52 18 156 124 68 16 41 18 89 46 37 61 55 52 67 37 29 35 99 42 31 32 52 140 81 40 39 62 129 121 33 62 55 77 60 34 71 23 160 102 52 106 18 65 52 62 57 59 112 63 39 0 35 202 47 35 57 43 90 114 95 2 10 63 81 79 35 69 76 39 45 44 34 93 163 87 55 39 170 66 47 73 3 34 121 103 52 123 31 52 61 34 5 41 47 156 94 33 31 74 131 46 1 16 110 73 31 47 41 78 89 54 121 24 38 94 18 55 42 39 122 101 8 39 81 60 52 39 89 210 116 31 121 84 61 92 53 1 44 53 85 34 61 84 19 62 61 53 28 164 66 30 29 52 32 120 1 57 32 59 126 48 46 54 90 79 50 0 87 127 112 92 130 91 219 147 66 90 104 31 127 152 88 146 43 204 126 164 70 50 185 101 40 87 71 140 147 47 40 50 84 62 77 56 125 153 2 125 48 81 70 59 75 42 13 47 2 73 54 100 137 66 98 77 73 21 40 25 26 44 66 39 40 52 93 39 61 39 28 33 27 100 74 41 0 68 54 37 69 45 36 96 51 48 42 35 36 25 43 57 37 53 39 71 85 1 8 68 42 58 38 62 32 66 36 57 44 96 37 60 32 18 30 53 27 85 25 70 26 35 51 35 59 20 34 36 64 61 26 102 72 30 24 62 44 30 30 66 26 13 52 67 66 50 20 57 41 39 54 67 0 37 123 52 35 52 35 102 32 1 44 53 38 71 84 61 45 51 27 50 65 94 40 70 34 71 42 34 19 58 31 89 250 73 28 52 92 60 69 36 36 49 56 146 93 72 96 106 77 111 124 121 105 101 56 87 39 46 81 0 54 7 33 3 78 88 32 55 129 22 58 43 124 89 34 68 56 108 50 55 83 132 72 76 47 30 40 32 156 107 16 40 75 82 34 109 91 11 37 38 69 57 35 48 57 54 53 41 75 35 44 20 31 99 15 30 10 68 96 18 60 80 84 32 40 85 57 44 48 22 97 62 56 28 21 84 55 124 47 59 74 40 50 86 113 37 95 31 47 93 60 127 55 16 0 55 20 66 43 76 44 47 43 65 49 26 24 14 59 136 92 29 20 139 78 56 64 30 66 130 42 33 26 59 161 34 43 55 179 114 86 68 56 85 56 68 20 79 104 74 41 42 33 69 88 5 18 40 50 66 40 66 39 92 74 58 17 50 13 66 52 63 45 143 281 129 46 43 61 74 200 124 79 129 79 64 72 86 79 73 2 36 110 52 75 73 60 21 36 28 97 39 66 23 31 71 42 34 40 71 171 54 48 44 60 39 39 32 98 50 50 55 69 30 100 118 69 70 36 107 67 119 35 59 68 4 111 48 73 40 63 98 43 36 38 3 37 35 3 8 43 48 21 55 0 64 0 31 35 15 75 55 49 54 60 162 53 46 54 24 92 23 40 35 54 2 57 74 112 113 13 158 81 74 64 93 113 67 41 56 58 75 18 114 81 41 84 92 123 39 125 186 41 58 3 46 0 41 6 37 34 101 36 74 66 61 65 49 32 60 88 91 48 16 53 39 97 31 36 37 37 84 72 45 74 42 97 25 114 86 44 49 66 58 120 27 60 55 54 18 85 153 3 55 90 41 72 56 44 134 47 170 67 44 67 112 91 49 37 70 103 75 61 99 92 71
Manes.10G055400.v6.1 0 0 0 0 0 0 0 0 0 0 0 0 0 0 0 0 0 0 0 0 0 0 0 0 0 0 0 0 0 0 0 0 0 0 0 0 0 0 0 0 0 0 0 0 0 0 0 0 0 0 0 0 0 0 0 0 0 0 0 0 0 0 0 0 0 0 0 0 0 0 0 0 0 0 0 0 0 0 0 0 0 0 0 0 0 0 0 0 0 0 0 0 0 0 0 0 0 0 0 0 0 0 0 0 0 0 0 0 0 0 0 0 0 0 0 0 0 0 0 0 0 0 0 0 0 0 0 0 0 0 0 0 0 0 0 0 0 0 0 0 0 0 0 0 0 0 0 0 0 0 0 0 0 0 0 0 0 0 0 0 0 0 0 0 0 0 0 0 0 0 0 0 0 0 0 0 0 0 0 0 0 0 0 0 0 0 0 0 0 0 0 0 0 0 0 0 0 0 0 0 0 0 0 0 0 0 0 0 0 0 0 0 0 0 0 0 0 0 0 0 0 0 0 0 0 0 0 0 0 0 0 0 0 0 0 0 0 0 0 0 0 0 0 0 0 0 0 0 0 0 0 0 0 0 0 0 0 0 0 0 0 0 0 0 0 0 0 0 0 0 0 0 0 0 0 0 0 0 0 0 0 0 0 0 0 0 0 0 0 0 0 0 0 0 0 0 0 0 0 0 0 0 0 0 0 0 0 0 0 0 0 0 0 0 0 0 0 0 0 0 0 0 0 0 0 0 0 0 0 0 0 0 0 0 0 0 0 0 0 0 0 0 0 0 0 0 0 0 0 0 0 0 0 0 0 0 0 0 0 0 0 0 0 0 0 0 0 0 0 0 0 0 0 0 0 0 0 0 0 0 0 0 0 0 0 0 0 0 0 0 0 0 0 0 0 0 0 0 0 0 0 0 0 0 0 0 0 0 0 0 0 0 0 0 0 0 0 0 0 0 0 0 0 0 0 0 0 0 0 0 0 0 0 0 0 0 0 0 0 0 0 0 0 0 0 0 0 0 0 0 0 0 0 0 0 0 0 0 0 0 0 0 0 0 0 0 0 0 0 0 0 0 0 0 0 0 0 0 0 0 0 0 0 0 0 0 0 0 0 0 0 0 0 0 0 0 0 0 0 0 0 0 0 0 0 0 0 0 0 0 0 0 0 0 0 0 0 0 0 0 0 0 0 0 0 0 0 0 0 0 0 0 0 0 0 0 0 0 0 0 0 0 0 0 0 0 0 0 0 0 0 0 0 0 0 0 0 0 0 0 0 0 0 0 0 0 0 0 0 0 0 0 0 0 0 0 0 0 0 0 0 0 0 0 0 0 0 0 0 0 0 0 0 0 0 0 0 0 0 0 0 0 0 0 0 0 0 0 0 0 0 0 0 0 0 0 0 0 0 0 0 0 0 0 0 0 0 0 0 0 0 0 0 0 0 0 0 0 0 0 0 0 0 0 0 0 0 0 0 0 0 0 0 0 0 0 0 0 0 0 0 0 0 0 0 0 0 0 0 0 0 0 0 0 0 0 0 0 0 0 0 0 0 0 0 0 0 0 0 0 0 0 0 0 0 0 0 0 0 0 0 0 0 0 0 0 0 0 0 0 0 0 0 0 0 0 0 0 0 0 0 0 0 0 0 0 0 0 0 0 0 0 0 0 0 0 0 0 0 0 0 0 0 0 0 0 0 0 0 0 0 0 0 0 0 0 0 0
Manes.10G055500.v6.1 400 55 507 272 285 263 280 253 87 39 599 454 352 61 177 294 220 46 183 74 212 94 305 520 108 215 199 211 90 102 306 174 248 198 86 339 173 164 159 62 156 275 289 73 76 259 180 313 252 85 434 336 522 411 60 201 228 382 147 107 295 186 353 5 114 359 241 254 197 60 194 263 452 10 6 153 335 404 108 125 290 145 413 228 62 284 396 432 346 303 259 230 246 196 3 437 523 215 524 257 74 223 177 426 5 66 387 540 331 143 79 154 298 204 2 51 328 194 165 40 67 141 184 136 309 31 81 133 30 152 57 95 392 305 52 64 197 239 218 106 181 320 243 449 540 160 145 319 339 7 88 171 200 348 145 280 190 291 362 141 48 264 184 337 115 100 138 286 0 218 114 262 221 337 349 193 291 148 402 1 215 365 357 478 369 151 235 279 491 472 160 492 230 263 769 195 85 238 96 331 128 59 188 327 148 97 73 175 260 279 98 71 250 198 374 284 126 188 50 339 186 65 384 152 243 86 21 127 5 515 158 218 349 81 163 140 64 157 172 196 99 66 222 443 181 227 190 167 213 331 200 58 231 220 356 201 5 207 169 100 253 112 195 547 326 357 188 155 127 204 218 116 267 142 346 376 123 3 28 266 295 127 88 225 136 364 194 86 241 230 187 191 52 246 111 312 35 89 157 129 189 142 52 159 99 119 155 45 148 123 106 95 92 217 116 281 73 33 100 77 120 25 43 187 119 232 61 85 102 93 88 99 0 98 184 136 136 53 84 278 181 15 37 78 112 159 117 63 183 227 203 113 59 144 106 188 46 132 143 86 102 128 84 180 234 199 106 64 245 99 321 99 60 68 129 517 390 196 90 231 157 543 327 112 270 354 151 207 79 266 113 5 247 5 256 4 390 257 53 133 178 122 66 56 261 145 117 133 35 227 136 228 90 113 164 189 199 62 65 116 254 367 44 81 279 234 86 144 47 152 132 304 153 105 177 133 201 118 54 105 173 149 89 33 171 259 250 77 25 357 123 265 137 101 194 94 187 357 88 204 159 83 194 66 351 118 253 120 108 415 216 168 453 175 41 242 233 88 232 46 178 204 383 110 82 85 0 365 80 54 233 205 465 146 139 162 157 295 149 39 109 272 261 110 175 291 161 319 228 72 211 237 275 97 51 130 282 202 78 61 228 201 336 119 69 218 201 371 60 123 113 126 248 164 46 140 175 77 74 65 136 172 275 105 153 161 135 316 92 74 27 170 543 217 71 518 346 475 63 121 207 178 1459 216 60 326 344 258 437 195 132 302 9 381 245 61 300 115 429 70 65 177 205 474 287 94 362 248 332 111 93 261 388 269 119 73 270 135 216 52 187 95 208 383 321 93 132 253 206 114 33 255 224 334 176 97 216 4 386 144 88 263 216 96 146 55 262 5 361 217 4 59 75 306 83 125 31 126 8 166 104 211 96 474 176 98 465 348 385 73 227 83 221 257 304 67 390 5 277 155 173 219 97 430 518 305 172 226 249 623 282 144 238 532 560 356 108 266 376 435 173 79 428 363 570 303 4 202 11 204 4 133 144 214 275 216 97 214 303 396 231 223 244 290 201 71 85 100 258 257 101 53 129 229 265 219 172 60 196 202 214 96 147 108 183 236 195 238 160 207 120 83 150 513 3 267 207 149 146 327 87 110 141 130 345 204 107 459 363 588 64 143 249 239 242 186 175 241
Manes.10G055600.v6.1 0 0 4 1 0 0 0 3 0 0 0 0 3 0 0 0 0 0 0 0 0 0 5 0 0 0 0 0 0 0 0 0 0 0 2 0 0 0 4 3 2 0 1 0 0 0 2 1 0 0 1 6 0 1 0 0 0 2 0 2 0 0 4 0 4 0 0 2 0 0 0 2 4 0 0 0 2 1 0 1 0 2 6 0 0 0 3 7 0 0 1 2 6 1 1 0 0 1 1 0 0 0 0 0 0 0 0 1 3 0 0 0 0 0 0 0 0 2 2 0 3 0 0 0 0 0 0 0 0 0 1 0 1 0 0 0 0 0 0 0 0 0 0 2 0 0 0 0 0 0 0 0 1 2 0 0 0 0 1 0 0 0 0 3 0 1 0 1 0 0 0 0 1 1 1 0 0 5 1 0 6 0 0 4 1 2 0 0 2 1 1 5 0 3 13 0 0 0 3 12 0 3 0 0 0 0 2 0 2 4 0 4 0 1 6 7 3 0 0 3 0 0 0 0 4 0 0 0 0 3 0 0 0 2 0 0 1 1 1 2 1 1 0 0 4 0 1 0 1 3 0 1 0 0 0 0 0 0 2 1 0 0 0 0 1 0 4 0 2 6 1 2 0 0 2 2 7 0 0 1 3 0 1 0 0 5 0 0 0 3 2 0 0 0 0 6 0 2 0 0 7 0 0 0 1 0 0 1 0 0 2 2 9 0 1 3 1 0 0 0 1 0 0 0 2 2 0 1 0 2 2 0 0 0 0 3 5 4 0 1 2 0 2 0 0 5 0 3 0 0 1 0 0 0 0 6 0 0 3 0 2 0 0 0 0 2 0 0 0 0 9 0 2 0 0 0 5 0 3 0 0 9 0 0 0 2 1 0 3 0 3 0 0 1 0 0 5 2 5 0 0 1 0 0 0 0 3 0 0 0 0 7 0 1 0 1 2 0 1 0 0 14 0 1 0 0 5 0 9 0 0 3 4 2 0 0 1 0 0 0 2 0 2 0 0 0 0 0 0 0 0 11 0 2 0 8 3 1 2 0 3 2 0 2 0 0 6 0 5 4 1 1 3 0 1 0 0 0 0 2 1 0 2 0 0 0 0 2 0 0 0 2 3 1 0 1 0 2 0 0 0 0 2 0 0 0 0 2 1 0 1 0 6 0 4 0 0 1 0 0 0 0 8 0 0 0 0 2 0 0 0 0 1 0 3 0 1 0 0 3 0 0 4 1 1 0 0 1 0 1 0 0 0 0 0 0 1 1 0 0 0 0 7 0 0 1 0 4 0 0 0 1 0 9 0 0 0 4 5 0 2 0 1 2 0 11 0 2 5 1 0 0 0 3 0 1 0 0 9 0 0 0 0 10 0 0 0 1 2 0 1 0 2 7 1 1 0 0 9 0 0 0 0 0 0 1 0 0 0 0 0 0 2 1 0 4 0 0 0 3 0 0 1 11 0 8 0 4 6 0 0 0 0 4 0 2 0 1 6 1 3 1 0 9 5 0 5 0 0 4 0 3 0 1 6 0 4 0 5 8 4 2 0 0 2 0 0 0 0 1 0 1 0 0 3 0 0 0 0 14 0 0 1 0 1 0 0 0 0 4 1 0 0 0 2 0 9 0 0 2 0 4 0 1 0 0 2 0 4 7 3 3 0 5 0 2 4 0 0 8 0 6 0 1 4 4 4 0 1 12 1 1 0 5 0 2 1 1
Manes.10G055700.v6.1 0 0 0 0 0 0 0 0 0 0 0 0 0 0 0 0 0 0 0 0 0 0 0 0 0 0 0 0 0 0 0 0 0 0 0 0 0 0 0 0 0 0 0 0 0 0 0 0 0 0 0 0 0 0 0 0 0 0 0 0 0 0 0 0 0 0 0 0 0 0 0 0 0 0 0 0 0 0 0 0 0 0 0 0 0 0 0 0 0 0 0 0 0 0 0 0 0 0 0 0 0 0 0 0 0 0 0 0 0 0 0 0 0 0 0 0 0 0 0 0 0 0 0 0 0 0 0 0 0 0 0 0 0 0 0 0 0 0 0 0 0 0 0 0 0 0 0 0 0 0 0 0 0 0 0 0 0 0 0 0 0 0 0 0 0 0 0 0 0 0 0 0 0 0 0 0 0 0 0 0 0 0 0 0 0 0 0 0 0 0 0 0 0 0 0 0 0 0 0 0 0 0 0 0 0 0 0 0 0 0 0 0 0 0 0 0 0 0 0 0 0 0 0 0 0 0 0 0 0 0 0 0 0 0 0 0 0 0 0 0 0 0 0 0 0 0 0 0 0 0 0 0 0 0 0 0 0 0 0 0 0 0 0 0 0 0 0 0 0 0 0 0 0 0 0 0 0 0 0 0 0 0 0 0 0 0 0 0 0 0 0 0 0 0 0 0 0 0 0 0 0 0 0 0 0 0 0 0 0 0 0 0 0 0 0 0 0 0 0 0 0 0 0 0 0 0 0 0 0 0 0 0 0 0 0 0 0 0 0 0 0 0 0 0 0 0 0 0 0 0 0 0 0 0 0 0 0 0 0 0 0 0 0 0 0 0 0 0 0 0 0 0 0 0 0 0 0 0 0 0 0 0 0 0 0 0 0 0 0 0 0 0 0 0 0 0 0 0 0 0 0 0 0 0 0 0 0 0 0 0 0 0 0 0 0 0 0 0 0 0 0 0 0 0 0 0 0 0 0 0 0 0 0 0 0 0 0 0 0 0 0 0 0 0 0 0 0 0 0 0 0 0 0 0 0 0 0 0 0 0 0 0 0 0 0 0 0 0 0 0 0 0 0 0 0 0 0 0 0 0 0 0 0 0 0 0 0 0 0 0 0 0 0 0 0 0 0 0 0 0 0 0 0 0 0 0 0 0 0 0 0 0 0 0 0 0 0 0 0 0 0 0 0 0 0 0 0 0 0 0 0 0 0 0 0 0 0 0 0 0 0 0 0 0 0 0 0 0 0 0 0 0 0 0 0 0 0 0 0 0 0 0 0 0 0 0 0 0 0 0 0 0 0 0 0 0 0 0 0 0 0 0 0 0 0 0 0 0 0 0 0 0 0 0 0 0 0 0 0 0 0 0 0 0 0 0 0 0 0 0 0 0 0 0 0 0 0 0 0 0 0 0 0 0 0 0 0 0 0 0 0 0 0 0 0 0 0 0 0 0 0 0 0 0 0 0 0 0 0 0 0 0 0 0 0 0 0 0 0 0 0 0 0 0 0 0 0 0 0 0 0 0 0 0 0 0 0 0 0 0 0 0 0 0 0 0 0 0 0 0 0 0 0 0 0 0 0 0 0 0 0 0 0 0 0 0 0 0 0 0 0 0 0 0 0 0 0 0 0 0 0 0 0 0 0 0 0 0 0 0 0 0 0 0 0 0 0 0 0 0 0 0 0 0 0 0 0 0 0 0 0 0 0 0 0 0 0 0
Manes.10G055800.v6.1 0 3 0 5 2 0 3 0 0 0 1 2 1 6 2 0 1 0 20 1 2 5 4 24 1 2 22 6 1 0 7 3 0 2 2 1 9 3 6 4 1 6 4 5 1 0 9 0 1 4 0 19 5 19 0 1 8 1 2 6 1 3 3 1 2 0 13 1 7 1 1 16 6 0 0 5 8 9 2 6 1 8 13 0 3 1 134 20 4 14 0 8 6 5 0 7 0 0 6 0 0 2 1 2 0 0 0 4 1 0 0 0 7 0 0 3 1 6 2 11 1 0 2 0 17 0 0 3 0 11 3 1 7 5 0 3 2 5 2 2 3 1 3 19 2 1 6 22 13 0 10 5 15 25 14 28 9 6 2 8 0 1 6 2 2 5 8 7 0 1 1 0 15 7 2 32 3 20 4 0 7 7 30 18 40 18 4 14 6 12 17 26 1 2 17 28 7 3 27 6 1 13 5 15 9 17 12 2 20 30 5 5 28 11 10 17 2 2 0 2 4 3 6 1 3 10 0 10 0 4 7 11 1 11 7 1 2 11 0 16 8 1 10 2 4 1 1 5 3 4 8 3 4 8 2 17 0 4 8 2 4 1 2 2 4 10 21 1 17 8 1 0 3 26 6 1 1 0 4 10 4 3 2 8 18 9 1 1 14 21 2 11 4 16 5 10 32 2 10 3 3 5 1 2 7 11 35 7 2 7 28 4 8 26 7 4 2 3 9 7 15 8 7 7 10 10 1 1 2 4 8 5 0 8 0 8 3 4 1 1 7 0 0 5 9 2 6 3 5 3 3 9 0 6 11 16 8 4 4 30 24 1 0 1 3 4 7 3 1 18 3 8 7 1 8 4 8 36 1 12 19 20 9 8 22 13 3 3 12 3 10 0 15 0 18 0 0 5 1 3 8 16 19 7 8 15 8 17 7 17 7 29 20 5 3 5 14 15 6 21 19 20 17 5 1 6 2 3 8 22 3 19 31 6 3 16 9 22 21 15 22 9 20 4 18 16 2 12 0 5 4 18 24 3 6 9 10 30 5 7 19 44 6 0 17 4 13 2 24 4 7 9 4 5 4 2 1 3 12 11 4 13 11 13 0 0 0 2 3 2 11 3 4 7 3 20 4 11 4 9 3 0 4 3 1 2 2 3 1 0 11 5 6 3 1 3 12 3 2 3 1 4 5 15 2 9 3 6 0 3 5 5 2 2 0 4 8 34 15 1 2 20 6 5 9 0 22 1 9 1 5 31 3 11 0 3 22 5 21 1 4 5 8 4 5 17 16 38 12 18 13 19 5 13 110 7 7 60 12 16 17 6 15 2 9 6 15 16 30 7 8 3 14 4 55 8 4 18 2 31 5 1 30 10 39 4 2 36 7 25 7 4 12 14 10 5 9 0 8 9 5 17 13 7 10 5 41 0 7 27 1 6 38 10 22 2 6 39 0 3 0 33 22 0 20 21 3 25 14 34 10 0 18 3 8 6 1 0 6 5 11 17 17 13 10 22 7 5 66 0 10 0 0 43 33 28 4 0 15 8 50 10 0 15 2 11 1 12 0 8 5 31 2 7 17 3 4 0 9 33 12 13 0 6 0 9 18 18 15 12 26 1 12 3 7 4 17 0 25 14 0 1 3 10 2 13 5 9 7 10 62 22 3 4 1 11 2 1 21 7 8 8 8 35 1 44 0 2 1 20 83 10 16 12 4 36 21 19
Manes.10G055900.v6.1 0 0 0 30 9 4 2 3 2 2 1 0 2 12 1 4 0 1 9 0 0 10 0 119 0 1 4 1 9 1 0 7 0 5 0 0 8 0 3 3 0 24 1 1 0 0 4 2 0 0 0 30 1 19 1 0 6 1 6 0 1 0 0 0 0 0 9 1 70 0 1 25 1 0 1 0 10 1 1 0 0 1 1 1 0 0 0 0 0 2 0 17 1 17 0 1 0 1 1 14 0 0 4 0 0 0 0 16 2 0 2 0 15 0 0 0 3 0 0 4 0 0 5 0 5 2 0 5 0 0 0 0 0 1 0 0 0 2 1 4 8 0 5 0 6 0 0 6 0 0 2 0 6 0 2 19 0 1 1 10 0 1 7 0 3 1 0 7 0 0 0 0 4 0 15 0 0 1 2 0 2 1 2 0 4 0 0 21 1 30 0 0 0 2 1 2 0 1 3 1 9 0 0 16 0 1 2 1 9 0 0 0 0 7 1 2 4 4 0 5 3 2 3 5 1 4 0 0 0 2 3 17 1 0 3 12 1 1 10 0 27 7 2 77 3 119 29 5 46 0 14 10 1 24 5 155 1 3 32 0 41 10 2 60 0 80 15 0 0 0 0 12 1 26 2 46 13 0 0 7 1 1 0 4 5 0 5 2 2 14 1 0 0 1 3 2 5 0 2 19 3 2 5 9 3 1 7 0 1 3 0 1 0 3 2 1 7 0 7 2 0 4 1 0 35 1 13 11 0 2 0 6 0 1 28 1 12 0 0 6 2 0 1 0 4 1 12 0 5 0 1 4 1 0 2 1 0 0 1 21 1 8 0 0 7 2 8 0 3 0 0 7 6 0 0 33 1 20 1 0 4 8 6 1 3 109 0 25 0 0 14 0 26 0 0 0 0 1 1 4 12 0 0 1 2 11 6 2 7 6 6 0 11 0 3 10 0 0 1 5 14 2 0 0 0 8 0 35 2 1 6 0 8 2 1 4 4 5 3 0 16 2 28 0 0 8 0 0 0 3 4 2 3 3 0 0 2 39 1 1 8 0 18 1 4 2 4 6 0 0 4 4 3 33 6 0 14 0 12 2 1 94 0 11 0 1 0 0 8 1 0 36 0 21 0 2 7 1 24 0 3 10 11 8 2 2 4 0 22 0 2 23 0 0 1 2 18 2 9 0 2 30 1 3 1 54 4 7 0 0 0 8 0 4 0 4 1 0 0 0 0 25 0 6 5 4 4 0 9 0 0 16 1 34 0 1 25 3 2 2 1 15 18 16 3 3 0 5 2 7 0 6 0 2 4 0 4 1 0 2 1 0 1 1 1 6 0 0 1 3 0 0 27 1 3 3 2 16 3 0 2 0 9 0 1 2 2 19 0 5 1 4 8 4 19 1 2 0 0 41 3 0 5 17 11 2 3 0 4 7 0 1 0 0 0 3 0 1 1 22 7 1 3 0 6 0 0 1 0 0 1 2 110 0 8 1 6 0 0 10 0 33 2 9 1 15 0 2 4 1 1 2 0 1 0 6 2 1 1 2 0 1 2 9 0 13 1 5 0 4 0 0 0 17 1 56 2 0 3 0 14 3 1 1 3 0 1 2 7 0 5 5 0 7 1 5 0 0 53 0 3 0 0 0 0 1 14 1 15 3 0 1 0 43 0 50 16 0 6 3 2 0 2 11 4 2 0 4 28 1 0 0 3 21 3 14 0 1
Manes.10G056000.v6.1 0 0 0 0 0 0 0 0 0 0 0 0 0 0 0 0 0 0 0 0 0 0 0 0 0 0 0 0 0 0 0 0 0 1 0 0 0 0 0 0 0 0 0 0 0 0 0 0 0 0 0 0 0 0 0 0 1 0 0 0 0 0 0 0 0 0 0 0 0 0 0 0 0 0 0 0 0 0 0 0 0 0 0 0 0 0 0 0 0 0 0 0 0 0 0 0 0 0 0 0 0 0 0 0 0 0 0 0 0 0 0 0 0 0 0 0 0 0 0 0 0 0 0 0 0 0 0 0 0 0 0 0 0 0 0 0 0 0 0 0 0 0 0 0 0 0 0 0 0 0 0 0 0 0 0 0 0 0 0 0 0 0 0 0 0 0 0 0 0 0 0 0 0 0 0 0 0 0 0 0 0 0 0 0 0 0 0 0 0 0 0 0 0 0 0 0 0 0 0 0 0 0 0 0 0 0 0 0 0 0 0 0 0 0 0 0 0 0 0 0 0 0 0 0 0 0 0 0 0 0 0 0 0 0 0 0 0 0 0 0 4 0 0 0 0 0 2 0 0 0 1 0 0 0 0 7 0 0 0 0 1 0 0 0 0 1 0 0 1 0 0 0 0 0 0 0 0 0 0 0 0 0 0 0 0 0 0 0 0 0 0 0 0 0 0 0 0 0 0 0 0 0 0 0 0 0 0 0 0 0 0 0 0 0 0 0 0 0 2 0 1 0 0 0 0 0 0 0 0 0 0 0 0 0 0 1 0 0 0 0 0 0 0 0 0 0 0 0 0 0 0 0 0 0 0 0 0 0 0 0 0 0 0 0 0 0 0 0 0 0 0 0 0 0 0 0 0 0 0 0 0 0 0 0 0 0 0 0 0 0 2 0 1 0 0 0 0 0 0 0 0 0 0 0 0 0 0 0 0 0 0 0 0 0 0 0 0 0 0 0 0 0 0 0 0 0 0 0 0 0 0 0 0 0 8 1 0 0 0 0 0 0 0 0 15 0 0 0 0 14 0 6 0 0 0 0 0 0 0 15 1 3 0 0 0 0 1 0 0 0 7 0 0 0 0 0 0 0 0 0 0 0 0 0 0 0 0 0 0 0 1 0 0 0 0 0 0 0 0 0 0 0 0 1 0 0 0 0 0 0 0 0 0 0 1 3 0 0 0 0 0 0 0 0 1 0 0 0 0 0 0 0 0 0 0 0 0 0 0 0 0 0 0 0 0 0 0 0 0 0 0 0 0 0 0 0 0 0 0 0 0 0 0 0 0 0 0 0 0 0 0 0 0 0 0 0 0 0 0 1 0 0 0 0 0 0 0 0 0 0 0 0 0 0 0 0 0 0 0 0 0 0 0 0 0 0 0 0 0 0 0 0 0 0 0 0 0 0 0 0 0 0 0 0 0 0 0 0 0 0 0 0 0 0 0 0 0 0 0 0 0 0 0 0 0 0 0 0 0 0 0 0 0 0 0 0 0 0 0 0 0 0 0 0 0 0 0 0 0 0 1 0 0 0 0 0 0 0 0 0 0 0 0 0 0 0 0 0 0 0 0 0 0 0 0 0 0 0 0 0 0 0 0 0 0 0 0 0 0 0 0 0 0 0 0 0 0 0 0 0 0 0 0 0 0 0 0 0 0 0 0 0 0 0 0 2 0 0 0 0 0 0 0 0 0 0 0 0 0 0 0 0 0 0 0 0 0 0
Manes.10G056100.v6.1 113 7 7 77 108 63 13 5 4 8 26 18 6 9 18 51 45 4 2 0 66 15 10 15 5 20 10 48 10 4 13 44 8 14 3 69 24 5 4 2 71 53 10 1 4 37 24 26 7 19 63 67 2 12 0 138 23 10 16 11 6 39 9 0 3 9 5 6 22 4 51 62 3 1 2 109 6 7 4 3 15 9 13 13 3 4 13 9 29 12 7 15 25 9 0 1 9 38 3 7 19 30 69 2 0 12 5 69 11 4 17 14 24 0 1 8 69 71 8 27 28 8 29 1 12 20 5 9 0 0 8 1 32 7 3 8 80 51 27 19 0 79 56 2 7 2 73 21 2 0 15 45 42 5 19 3 20 25 6 16 2 121 53 2 4 11 40 14 1 1 2 25 18 4 8 8 7 27 3 0 1 43 22 5 17 7 85 30 1 8 3 3 32 9 5 26 0 50 14 13 23 13 176 6 3 23 8 53 25 24 6 13 78 15 20 67 6 39 1 20 8 10 30 10 18 3 1 86 0 16 86 1 84 11 11 47 3 70 16 16 30 9 30 42 16 26 32 75 43 15 21 4 66 41 11 48 1 37 24 8 8 5 87 21 7 34 3 36 104 50 13 16 31 54 11 26 8 0 17 50 15 70 14 28 16 35 5 1 69 44 52 28 6 12 21 18 12 10 157 24 44 23 0 81 22 17 16 1 26 8 28 20 14 152 29 11 21 3 186 39 99 30 10 92 17 8 9 8 44 48 24 65 0 158 55 17 55 13 4 6 10 1 13 45 20 2 63 18 31 5 1 24 11 31 14 10 9 4 31 106 19 6 8 154 13 6 90 16 32 13 9 28 17 9 91 43 13 24 1 138 44 18 78 21 109 89 21 11 2 52 25 0 35 0 92 0 1 15 8 170 4 36 4 23 4 55 14 46 28 73 28 9 23 14 106 35 17 3 12 82 42 23 7 15 67 15 4 50 15 152 64 68 18 27 175 94 42 134 4 41 21 26 28 1 81 30 1 4 0 80 16 17 19 10 59 31 19 10 1 507 17 96 40 26 78 34 32 68 12 9 83 56 44 134 59 43 42 0 5 10 161 152 44 44 8 153 0 24 9 5 3 15 9 10 33 161 95 5 31 38 5 1 2 4 21 84 19 15 2 3 29 46 8 12 4 104 152 20 19 26 33 44 25 27 1 43 53 43 0 42 78 6 37 17 0 80 42 8 10 0 52 30 6 8 6 23 26 7 28 2 11 19 6 11 1 43 15 17 2 6 67 23 42 21 3 5 57 40 9 4 6 172 1 39 31 47 9 4 3 9 6 63 26 4 6 21 21 6 19 7 1 16 31 5 4 10 23 29 10 17 115 10 72 21 6 1 87 18 12 16 14 40 30 8 8 6 60 0 15 13 10 6 69 3 14 9 2 1 10 0 0 19 26 8 22 2 5 87 2 14 4 8 25 4 2 2 7 8 19 20 3 95 18 22 11 0 33 0 3 5 3 37 14 28 13 22 10 90 13 9 5 9 8 10 1 7 1 22 90 33 4 14 114 18 31 13 1 6 0 82 1 1 76 36 20 22 10 137 55 1 12 6 19 51 7 11 4 51 53 12 16 44 121 5 33 14 9 10 40 24 8 10 25 46 4 0 10 51 59 26 3 2 73 36 1 4 1 31 8 32 5 10 105 22 16 0 0 93 47 7 1 11 99 72 2 10 0 34
Manes.10G056200.v6.1 58 20 97 82 118 46 111 107 33 36 66 96 58 21 120 64 78 16 46 26 66 41 54 104 98 26 71 57 39 60 36 44 35 57 93 52 81 57 60 42 32 90 33 34 37 35 61 54 103 49 45 86 56 117 58 20 86 107 47 88 42 72 125 2 62 61 61 43 55 48 48 144 108 4 15 29 81 153 69 94 40 61 64 79 36 45 119 173 100 112 62 81 106 77 0 59 75 161 61 84 120 42 64 62 5 99 55 106 169 89 50 37 61 125 4 9 77 142 55 65 65 50 99 152 106 69 34 76 17 92 184 12 112 143 56 134 40 88 71 68 207 65 62 55 123 89 53 76 73 9 194 40 76 43 84 129 24 52 104 97 91 114 58 71 51 216 10 88 0 106 218 53 78 70 116 154 47 75 85 0 111 83 165 259 148 123 93 134 52 201 101 95 59 89 194 166 314 64 55 150 90 150 54 94 22 83 312 48 95 70 55 111 29 109 121 100 85 58 31 166 56 153 55 63 104 61 5 21 6 146 131 198 82 41 95 102 103 244 625 513 604 755 405 760 203 836 668 189 843 365 1008 813 165 519 695 587 8 249 377 153 844 880 175 1172 576 1057 1507 96 235 215 694 1080 524 1171 857 1747 1095 4 7 92 140 105 66 82 57 188 99 90 55 100 63 180 150 35 85 186 55 87 47 259 172 194 227 35 63 70 126 57 37 68 48 78 373 36 40 81 53 55 42 61 50 22 52 60 106 115 62 403 35 90 74 114 1 34 130 93 106 100 39 96 75 13 70 34 114 101 121 119 37 103 124 97 95 64 64 92 62 242 334 105 139 218 66 43 163 114 166 191 49 47 145 73 95 156 33 180 69 140 150 57 124 160 99 108 81 111 94 93 80 269 733 2 1159 37 65 18 88 148 56 30 99 65 59 48 80 56 47 77 113 72 32 55 66 105 33 84 70 73 59 29 112 189 40 98 94 59 98 149 129 61 129 123 173 151 31 52 84 93 83 39 75 42 79 43 51 148 52 90 8 86 66 56 92 100 31 39 69 238 81 51 83 45 173 95 65 49 114 175 101 1119 67 96 152 123 113 67 164 36 151 106 38 94 70 99 65 25 1 101 93 118 17 72 81 380 191 29 94 31 328 129 54 88 272 235 228 49 44 64 503 72 57 61 50 237 197 39 122 112 56 97 94 55 74 164 300 67 132 121 195 289 23 74 65 150 260 28 76 30 91 139 32 80 70 82 166 47 240 55 80 180 10 73 89 115 68 47 194 186 76 139 25 50 191 110 89 140 29 63 79 60 70 51 9 63 187 68 52 43 85 72 56 61 324 286 112 183 32 57 94 64 54 53 66 57 124 56 71 34 88 45 59 23 78 181 82 49 41 70 79 43 49 40 70 108 209 64 23 3 104 256 328 43 55 70 306 50 41 2 84 64 7 48 198 199 107 95 1 75 3 74 145 86 41 225 172 69 135 364 196 180 53 23 126 53 214 117 57 2 63 129 214 66 30 119 96 135 77 88 96 201 59 106 77 104 97 151 84 72 83 138 118 82 110 103 103 78 0 25 6 71 3 181 33 76 46 98 76 38 89 55 79 163 64 65 101 86 101 42 76 67 66 86 59 72 89 92 95 15 101 52 104 92 32 84 115 79 148 37 89 95 123 90 53 719 0 610 1174 28 54 253 241 153 46 171 136 85 59 120 196 267 96 160 36 114 144 115 108 59
Manes.10G056300.v6.1 0 0 0 1 0 0 0 0 0 0 0 0 0 0 0 0 1 0 0 0 0 0 0 0 0 0 1 0 0 0 2 0 0 0 0 0 0 1 5 0 0 0 0 0 0 0 0 0 1 0 0 0 1 0 1 0 12 4 0 0 0 0 0 0 0 0 1 1 0 0 0 39 9 0 2 0 0 1 9 0 0 6 6 0 1 0 0 0 0 0 0 0 5 5 0 0 0 13 0 0 0 0 0 0 0 0 0 0 0 0 0 0 0 0 0 0 0 0 0 0 0 0 0 0 0 0 0 0 0 0 0 0 0 0 0 0 0 0 0 0 2 0 0 0 0 0 0 0 0 0 0 0 0 0 0 0 0 0 0 2 0 0 0 0 0 1 1 1 0 4 24 0 0 0 0 1 0 0 0 0 1 0 1 1 0 0 0 2 1 1 11 1 6 8 36 96 3 5 7 2 15 23 0 8 14 12 3 0 7 12 26 15 1 17 3 23 2 6 3 1 11 0 3 5 2 5 0 0 2 8 37 9 1 44 12 9 1 90 202 164 1968 866 65 433 23 657 352 21 333 45 1817 632 6 295 67 712 5 25 409 1 630 221 9 304 11 583 1160 27 155 111 70 100 35 1784 33 276 727 1 1 12 14 23 0 1 0 7 0 0 7 40 6 107 63 4 13 0 68 3 13 65 16 39 18 2 14 56 12 6 1 2 2 14 127 1 0 0 5 0 0 13 1 4 8 0 0 0 0 70 1 3 1 4 0 0 2 5 10 1 0 0 0 0 0 1 57 24 32 6 6 0 14 50 14 3 5 12 34 15 13 78 158 59 5 0 3 9 329 38 0 2 1 5 2 2 1 6 0 12 3 0 0 0 0 0 1 0 1 1 2 26 366 0 736 23 0 0 1 10 22 0 6 6 0 1 1 0 0 1 0 0 1 4 0 0 0 0 2 0 0 1 1 2 1 3 0 2 2 47 37 5 5 18 53 3 0 2 3 4 5 1 3 7 6 8 0 0 4 9 1 0 0 0 1 8 1 10 2 8 4 0 2 1 3 0 7 10 13 18 9 48 6 10 9 1 0 0 7 1 12 4 2 0 2 0 0 0 2 1 0 1 1 0 5 804 23 2 1 0 399 40 2 0 6 292 260 0 0 1 131 1 0 0 2 511 148 1 0 1 0 1 0 0 0 541 168 11 1 0 30 104 0 1 0 53 150 1 0 58 77 14 1 4 3 3 20 2 151 0 53 8 0 7 8 0 0 0 1 1 17 6 2 1 3 0 1 1 2 10 22 8 0 5 1 7 9 0 13 7 12 6 4 21 419 73 3 166 0 2 14 4 2 6 8 4 3 1 0 2 6 2 0 1 0 0 7 1 2 10 18 3 1 0 3 8 495 1 4 2 7 408 325 1 2 5 740 0 1 0 0 0 4 34 167 42 72 13 0 1 3 2 80 29 13 21 126 23 40 223 84 16 12 4 96 9 206 70 0 0 30 28 235 4 10 20 8 3 0 4 12 9 2 0 4 40 57 1 0 1 18 2 0 1 0 12 29 19 2 0 1 3 12 0 0 3 7 0 0 0 0 7 2 0 0 6 3 138 6 0 6 38 1 0 1 0 1 0 1 0 4 9 0 0 0 1 4 0 10 1 9 10 9 2 0 721 1 671 401 3 3 44 151 37 24 60 28 16 5 0 21 167 8 41 3 1 2 12 9 2
Manes.10G056400.v6.1 5 3 16 9 1 5 12 10 3 6 6 15 1 6 1 10 4 1 3 0 4 5 5 15 0 2 3 3 4 0 3 6 2 2 3 5 2 1 1 8 3 6 2 1 1 1 7 9 2 3 7 8 5 12 10 1 7 13 8 4 2 12 10 0 5 5 6 4 19 11 2 12 13 0 1 2 6 11 7 0 2 9 0 6 2 10 16 9 7 4 9 12 7 7 0 28 21 25 19 26 11 8 5 7 0 2 6 13 4 5 5 4 9 6 0 11 8 10 8 12 13 17 19 8 8 6 0 8 0 9 6 1 6 6 21 9 4 7 1 5 18 10 13 13 18 6 0 14 12 0 4 5 12 13 15 16 0 4 6 11 2 5 4 11 2 5 1 10 0 3 2 2 9 7 7 11 3 8 7 0 14 2 3 22 17 7 1 10 2 17 6 5 4 5 21 8 1 6 16 11 1 2 2 10 2 10 13 9 13 17 4 14 18 12 15 23 7 6 3 44 11 5 6 14 40 8 0 8 1 12 6 25 18 12 9 7 4 16 17 9 10 11 12 29 15 21 14 2 72 6 9 6 1 17 20 43 4 9 9 14 20 10 6 40 17 16 8 6 8 9 8 7 5 30 7 23 3 0 1 13 8 4 5 13 9 11 16 13 9 6 4 20 4 22 7 12 3 6 5 10 8 7 3 4 7 5 16 7 3 14 10 8 2 8 5 9 3 4 4 0 4 3 2 10 15 6 13 8 7 9 14 2 0 9 14 23 6 8 7 17 12 1 5 5 4 10 8 6 20 14 16 7 10 9 3 11 4 7 17 12 0 7 5 11 31 53 10 5 27 12 16 6 1 2 8 9 11 8 2 12 4 9 22 9 34 39 4 5 6 1 22 1 17 1 14 1 9 9 4 7 21 3 4 7 13 16 8 5 7 1 10 15 0 7 6 16 1 0 2 9 18 26 1 6 26 25 18 23 33 14 13 22 16 11 2 4 8 5 1 0 9 6 9 7 17 17 4 20 0 15 17 9 2 6 4 6 4 9 5 7 8 6 11 7 19 1 3 12 2 20 11 3 12 6 5 5 13 12 15 3 5 15 5 9 5 1 0 7 11 5 5 41 12 14 8 4 4 9 13 0 7 6 51 1 5 3 2 11 3 5 8 19 8 10 6 5 16 5 6 9 27 13 14 3 9 30 3 26 4 16 1 10 5 12 4 6 11 3 13 12 16 12 5 4 15 8 4 6 2 13 2 13 4 11 2 9 14 16 5 3 7 9 22 3 10 8 6 2 29 5 4 6 0 4 26 0 0 13 3 5 3 1 2 2 6 1 0 6 10 1 4 10 12 3 32 1 2 18 4 2 2 2 3 7 16 1 0 16 4 9 6 6 7 8 4 0 9 0 6 20 9 2 4 18 4 5 0 0 2 8 0 1 7 3 2 3 6 4 0 2 2 2 8 9 6 0 5 5 3 4 1 3 9 6 3 10 3 0 7 3 8 12 1 13 4 6 0 3 14 11 5 3 4 5 8 13 17 4 14 9 6 0 12 14 12 12 0 6 0 17 4 6 7 8 18 35 9 4 3 3 7 6 12 3 17 7 10 2 5 3 4 9 2 2 13 8 9 1 39 4 2 3 5 9 1 7 19 6 7 14 15 9 8 50 0 27 7 1 0 4 7 6 4 6 9 5 3 3 7 11 13 9 6 8 4 10 6 2
Manes.10G056500.v6.1 22 2 60 53 52 29 40 39 35 17 52 31 51 12 70 32 40 4 34 3 18 24 43 73 23 8 30 14 9 23 5 12 47 40 33 18 23 40 4 30 12 57 18 21 30 11 13 16 19 42 19 36 34 54 32 8 35 39 40 46 7 31 21 0 30 8 23 46 48 35 9 39 11 2 3 19 11 57 35 65 15 21 19 49 8 15 13 23 42 44 8 34 27 62 0 38 45 119 78 97 77 57 71 36 2 49 45 71 59 57 67 18 86 23 1 10 17 127 57 12 84 70 52 32 46 34 26 22 7 38 19 15 67 59 22 36 30 62 47 74 51 59 85 114 32 26 39 50 83 1 43 32 69 75 41 56 50 51 56 102 70 42 45 30 32 55 13 76 1 37 57 50 40 78 25 40 38 63 62 0 40 53 58 95 107 35 14 40 33 65 23 76 20 66 53 133 92 31 78 42 99 98 17 53 17 52 149 10 80 116 54 92 41 109 80 80 33 47 14 100 41 115 29 111 45 33 0 20 2 103 131 80 37 45 52 64 102 48 122 62 88 69 76 150 68 89 114 37 100 80 55 45 43 162 90 140 2 48 130 80 184 130 17 155 56 155 156 35 89 93 83 140 47 152 52 79 77 0 6 51 25 54 65 80 110 30 28 110 56 41 26 61 63 60 65 86 42 97 55 153 79 119 29 39 72 48 100 93 37 52 60 58 120 90 53 96 56 90 79 37 46 63 80 132 170 114 57 75 76 49 101 73 0 40 61 98 61 67 29 83 53 4 123 25 48 30 99 100 38 64 31 53 93 11 63 89 64 101 113 68 107 92 69 14 99 59 120 76 59 90 120 105 71 58 21 117 88 71 142 40 73 63 122 81 63 129 21 102 67 21 120 2 158 1 38 14 61 89 39 39 45 52 29 76 71 54 66 78 116 32 31 123 67 153 29 87 69 37 69 31 33 146 37 52 110 74 107 79 53 15 49 65 46 54 45 34 56 54 29 35 53 40 40 86 41 51 17 61 4 81 52 92 46 93 27 36 66 42 44 46 35 18 57 39 86 26 35 93 40 70 38 82 72 106 67 68 70 2 48 67 55 82 27 45 78 22 2 89 65 51 74 87 110 47 62 38 108 76 106 30 46 131 38 74 69 61 77 96 110 78 100 76 124 67 150 33 111 110 23 64 56 60 176 95 84 55 71 77 35 52 22 54 59 58 71 24 105 41 115 78 59 44 59 45 86 40 85 80 59 57 18 52 73 61 15 43 30 54 73 54 46 66 214 46 93 88 36 58 36 34 72 40 1 60 60 35 39 30 35 34 40 29 84 29 65 47 13 24 53 33 22 30 43 41 54 52 22 29 72 27 22 11 69 78 39 15 25 33 47 24 31 37 28 33 20 46 35 0 19 34 50 71 54 24 58 44 10 0 20 20 1 11 50 45 24 51 9 54 2 44 72 14 72 64 42 41 44 95 31 68 9 36 69 47 84 52 37 2 41 120 36 66 21 36 86 45 43 32 33 60 39 33 14 70 76 52 53 24 34 40 25 36 29 31 56 66 1 20 1 11 1 36 18 17 43 36 17 31 33 21 48 34 24 88 66 21 40 30 51 64 26 19 34 25 40 54 31 7 61 59 33 49 25 71 10 53 48 25 17 27 33 23 45 187 0 131 123 32 32 34 41 49 28 73 64 24 27 24 25 65 7 61 37 33 25 74 75 55
Manes.10G056600.v6.1 0 0 0 0 0 0 0 0 0 0 0 0 0 0 0 0 0 0 0 0 0 0 0 0 0 0 0 0 0 0 0 0 0 0 0 0 0 0 0 0 0 0 1 0 0 0 0 0 0 0 0 0 0 0 0 0 0 0 0 0 0 0 0 0 1 0 0 0 0 0 0 0 0 0 0 0 0 1 0 0 0 0 0 0 0 0 0 0 0 0 0 0 0 0 0 0 0 0 0 0 0 0 0 0 0 0 0 0 0 0 0 0 0 0 0 0 0 0 0 0 0 0 0 0 0 0 0 0 0 0 0 0 0 0 0 0 0 0 0 0 0 0 0 0 0 0 0 0 0 0 0 0 0 0 0 0 0 0 0 0 0 0 0 0 0 0 0 0 0 0 0 0 0 0 0 0 0 0 0 0 0 0 0 0 0 0 0 0 0 0 0 0 0 0 0 0 0 0 0 0 0 0 0 0 0 0 0 0 0 0 0 0 0 0 1 0 0 0 0 0 0 0 0 0 0 0 0 0 0 0 0 0 0 0 0 0 0 0 0 0 0 0 0 0 0 0 0 0 0 0 0 0 0 0 0 0 0 0 0 0 0 0 0 0 0 0 0 0 0 0 0 0 0 0 0 0 0 0 0 0 0 0 0 0 0 0 0 0 0 0 0 0 0 0 0 0 0 0 0 0 0 0 0 0 0 0 0 0 0 0 0 0 0 0 0 0 0 0 0 0 0 0 0 0 0 0 0 0 0 0 0 0 0 0 0 0 0 0 0 0 0 0 0 0 0 0 0 0 0 0 0 0 0 0 0 0 0 0 0 0 0 0 0 0 0 0 0 0 0 0 2 0 0 0 0 0 0 0 0 0 0 0 0 0 0 0 0 0 0 0 0 0 0 0 0 0 0 0 0 0 0 0 0 0 0 0 0 0 0 0 0 0 0 0 0 0 0 0 0 0 0 0 0 0 0 0 0 0 0 0 0 0 0 0 0 0 0 0 0 0 0 0 1 0 0 0 0 0 0 0 0 0 0 0 0 0 0 0 0 0 0 0 0 0 0 0 0 0 0 0 0 0 0 0 0 0 0 0 0 0 0 0 0 0 0 0 0 0 0 0 0 0 0 0 0 0 0 0 0 0 0 0 0 0 0 0 0 0 0 0 0 0 0 0 0 0 0 0 0 0 0 0 0 0 0 0 0 0 0 0 0 0 0 0 0 0 0 0 0 0 0 0 0 0 0 0 0 0 0 0 0 0 0 0 0 0 0 0 0 0 0 0 0 0 0 0 0 0 0 0 0 0 0 0 0 0 0 0 0 0 0 0 0 0 0 0 0 0 0 0 0 0 0 0 0 0 0 0 0 0 0 0 0 0 0 0 0 0 0 0 0 0 0 0 0 0 0 0 1 0 0 0 0 0 0 0 0 0 0 0 0 0 0 0 0 0 0 0 0 0 0 0 0 0 0 0 0 0 0 0 0 0 0 1 0 0 0 0 0 0 0 0 0 0 0 0 0 0 0 0 0 0 0 0 0 0 0 0 0 0 0 0 0 0 0 0 0 0 0 0 0 0 0 0 0 0 0 0 0 0 0 0 0 0 0 0 0 0 0 0 0 0 0 0 0 0 0 0 0 0 0 0 0 0 0 0 0 0 0 0 0 0 0 0 0 0 0 0 0 0 0 0 0 0 0 0 0 0 0 0 0 0 0 0 0 0 0 0
Manes.10G056700.v6.1 0 0 0 0 0 0 1 1 0 0 0 0 0 0 2 0 0 0 1 0 0 0 0 0 0 0 1 0 0 0 0 0 0 0 0 0 0 0 0 2 0 0 0 0 0 1 1 0 0 0 1 1 0 0 0 0 3 0 0 0 0 0 0 0 0 0 0 0 3 0 1 5 0 0 0 0 0 3 0 4 0 0 0 1 0 0 1 1 0 0 0 1 1 0 0 0 0 0 0 1 0 0 1 1 0 0 0 6 0 1 1 0 2 0 0 0 0 0 4 0 0 1 5 0 0 0 0 1 0 2 0 0 0 0 0 0 0 2 0 4 3 0 1 0 0 0 1 2 0 0 0 0 1 0 5 0 1 1 3 2 0 1 4 1 0 0 0 0 0 0 1 0 0 1 0 0 0 1 2 0 0 2 0 2 5 2 3 2 1 7 0 0 1 2 1 1 0 1 3 3 0 0 0 3 0 0 0 0 1 0 0 0 0 0 8 3 0 0 3 7 0 0 1 3 4 5 0 0 0 2 0 2 0 0 0 2 0 0 4 5 0 1 1 0 11 4 0 0 3 7 2 0 0 1 2 3 0 0 1 1 3 0 0 0 3 1 0 0 1 1 0 0 0 0 1 0 0 0 0 4 3 0 0 1 0 7 0 0 0 4 2 2 4 0 3 1 1 0 0 3 3 1 0 0 1 1 5 0 0 0 2 0 0 0 0 5 0 0 0 0 0 0 0 1 3 4 2 1 0 0 5 4 1 0 3 2 0 3 0 2 0 0 0 0 0 2 6 2 0 3 2 2 3 1 0 2 0 0 2 0 4 3 0 0 2 2 1 0 0 2 2 2 2 0 1 7 3 2 0 0 0 2 2 0 0 3 3 0 0 0 4 0 0 1 0 0 0 0 0 0 1 2 1 0 3 2 0 0 0 0 2 0 0 1 0 6 2 2 0 2 2 2 0 0 0 3 4 0 0 2 0 2 0 0 1 0 4 5 0 1 2 1 0 0 0 6 1 0 0 1 2 1 0 0 4 0 6 3 0 0 0 6 3 0 0 0 3 0 0 9 0 2 4 7 1 0 1 0 5 0 0 0 0 3 1 1 0 4 0 0 0 0 2 3 0 0 2 0 0 0 2 0 2 1 0 0 1 0 4 0 1 3 1 0 0 1 3 0 1 0 1 0 2 1 0 1 0 3 0 4 0 0 1 4 0 1 0 2 4 0 0 0 1 1 4 0 0 1 3 0 0 1 1 4 0 0 1 0 3 0 0 0 1 2 1 0 0 0 1 1 0 0 0 0 3 0 0 0 0 2 0 1 0 0 0 0 0 0 3 3 0 1 3 1 4 0 0 2 1 0 0 0 0 0 1 0 0 0 0 0 0 0 0 0 0 0 0 0 2 1 0 0 1 1 1 0 0 0 2 0 0 0 2 1 0 0 0 0 0 1 0 0 2 0 0 0 0 1 1 2 0 0 0 1 6 1 1 0 0 4 0 2 0 0 0 6 0 1 1 3 1 3 0 0 0 0 2 0 16 5 1 0 0 4 0 2 0 1 0 2 0 1 0 0 0 7 0 0 0 2 0 0 0 3 0 0 1 0 2 0 1 0 0 0 7 0 0 0 1 0 0 0 0 1 0 0 3 0 0 4 3 0 2 2 0 2 0 1 1 2 1 0 0 1 0 2 0 0 2 0 2 0 0 1 1 4 0 0
Manes.10G056800.v6.1 6 1 16 14 18 3 4 2 8 4 6 1 10 5 7 5 10 9 7 0 3 3 10 9 4 0 8 6 1 7 1 2 14 8 5 9 8 4 0 16 8 7 9 5 5 1 3 6 4 8 3 2 8 11 2 2 5 18 3 5 0 5 7 0 1 1 0 7 17 7 2 11 1 0 0 16 6 18 10 7 0 4 0 26 0 1 1 3 13 14 0 5 25 0 1 2 3 9 8 14 13 17 2 13 0 10 8 4 6 7 14 4 3 2 0 2 3 5 12 7 14 8 10 0 10 6 1 5 1 1 8 3 3 8 16 8 7 6 24 7 5 14 3 16 2 2 7 5 11 0 6 8 5 21 2 1 11 9 10 5 10 2 5 17 1 3 0 7 0 1 2 1 2 15 5 8 1 3 10 0 1 6 6 6 11 2 4 8 1 17 0 19 0 6 30 9 4 8 9 22 7 8 10 3 4 4 1 4 4 26 2 12 1 7 2 19 9 7 0 10 6 3 2 5 26 3 0 3 0 19 13 3 4 0 8 8 10 34 5 38 13 6 116 13 29 8 1 9 6 27 32 8 23 4 34 15 0 10 22 16 13 10 14 24 40 20 34 9 2 26 35 10 63 9 36 26 17 0 0 6 21 23 1 8 1 15 12 2 5 6 9 14 12 2 3 27 5 18 8 11 59 17 5 2 4 15 0 13 3 3 13 8 15 3 1 10 7 5 2 6 9 0 17 2 2 7 7 4 6 1 5 7 0 5 2 7 14 6 0 2 7 1 5 5 10 8 8 3 3 8 5 22 7 4 14 20 5 5 8 9 28 11 8 2 4 13 9 5 5 7 15 4 3 4 6 7 28 22 9 6 15 27 9 11 7 11 14 10 9 10 26 0 15 5 5 0 14 9 6 13 10 28 6 3 11 7 17 25 0 1 1 20 14 10 6 4 23 1 11 13 5 18 13 18 4 6 7 10 3 3 17 30 18 13 1 9 18 6 12 2 6 17 1 4 3 12 4 5 0 1 5 13 5 13 13 13 3 7 5 7 16 48 2 16 6 1 16 10 31 15 8 14 22 21 4 7 8 1 21 9 6 14 6 14 6 15 0 14 5 3 14 6 7 25 9 36 1 10 6 9 1 4 26 4 51 6 5 10 6 4 20 6 20 11 5 0 5 7 5 7 15 4 7 11 10 7 6 28 2 7 4 2 10 17 6 1 7 13 7 5 8 8 12 18 7 18 10 3 5 10 1 4 18 24 1 1 4 10 6 10 9 11 82 19 25 6 4 8 21 11 3 1 0 11 3 2 5 0 3 6 2 3 7 2 1 11 2 0 20 14 6 5 8 22 3 9 0 6 8 3 2 0 3 18 3 0 5 6 10 10 2 6 7 13 11 4 11 0 18 10 26 10 9 21 3 4 0 0 2 4 0 6 6 11 3 5 2 8 0 5 3 4 4 7 5 2 0 2 11 4 0 6 9 15 1 0 4 0 2 9 1 7 3 8 34 7 1 5 6 15 6 7 8 0 13 25 13 4 3 18 9 27 5 7 28 7 0 4 0 13 0 8 6 4 19 0 7 6 6 1 5 8 2 19 8 6 8 0 9 31 6 5 14 0 12 10 5 4 4 13 13 9 7 9 7 14 4 11 4 7 4 6 11 21 0 8 9 5 11 18 1 10 8 18 28 1 0 16 6 22 1 11 7 4 4 0 1 9
Manes.10G056900.v6.1 5 2 7 1 9 6 3 6 3 5 11 3 5 1 10 3 8 0 5 0 6 8 9 9 11 2 8 0 0 5 4 0 6 3 2 3 8 4 7 2 3 12 6 3 8 4 1 3 5 2 4 4 7 2 2 1 9 6 5 12 5 4 7 0 4 7 8 3 4 3 2 3 7 0 0 0 3 11 2 2 1 8 3 6 7 3 5 11 7 9 2 7 2 5 0 4 2 3 9 6 2 5 5 6 0 6 6 3 7 5 3 2 3 1 0 6 0 11 9 5 3 3 3 2 0 5 0 6 1 1 0 1 8 5 5 8 4 2 4 5 6 13 4 13 1 3 5 3 4 0 5 4 6 7 4 6 2 0 4 11 7 9 3 2 10 7 2 9 0 3 3 2 4 8 0 5 4 5 3 0 11 5 6 10 7 3 5 14 18 8 1 9 4 8 6 15 9 4 6 19 21 4 5 15 3 8 15 2 10 10 3 9 7 4 9 8 2 5 0 16 4 14 3 8 1 5 0 7 0 14 5 3 4 6 10 10 7 4 73 11 33 3 7 86 4 84 22 4 38 8 42 15 2 41 10 22 0 6 59 6 40 21 1 97 9 51 22 3 8 4 7 43 4 30 6 36 14 0 0 2 6 4 3 9 12 6 0 8 7 9 0 10 6 1 6 11 11 3 13 14 2 7 2 6 7 9 12 0 3 8 5 10 10 7 4 8 3 3 6 1 1 1 3 9 18 10 3 9 4 1 5 4 0 3 4 11 0 8 3 3 1 0 10 9 5 3 8 11 7 13 4 5 5 10 9 7 0 4 12 2 5 5 5 5 7 9 22 8 10 7 15 12 8 10 5 15 30 14 5 4 3 12 11 11 14 27 7 15 10 5 36 0 59 7 15 0 6 4 2 7 9 5 4 9 13 0 5 12 5 11 4 31 4 16 4 10 17 7 1 4 12 35 0 2 15 10 9 16 0 5 0 4 4 6 5 5 7 8 5 7 9 9 3 5 13 21 3 11 0 11 1 13 2 1 9 11 9 14 5 5 10 3 4 3 7 7 7 24 3 7 9 6 8 9 8 12 5 4 5 19 9 5 2 4 13 6 0 7 7 2 11 13 17 12 9 5 12 9 10 0 5 6 4 10 10 9 12 11 36 5 4 8 13 7 5 3 16 9 4 9 6 5 11 7 9 4 7 10 6 14 3 6 4 3 3 8 5 1 19 8 8 1 12 9 4 2 2 6 0 7 1 9 4 0 7 4 3 8 8 4 9 6 22 5 11 5 7 9 5 21 3 10 1 16 13 10 2 1 10 7 12 3 10 12 9 4 8 1 19 1 8 4 6 1 6 12 4 4 18 7 7 1 22 3 10 6 4 7 4 6 6 2 2 8 2 3 10 0 5 8 9 6 14 0 13 11 8 1 2 3 0 3 3 0 6 4 6 6 0 7 12 2 9 5 6 6 9 10 3 10 10 10 16 5 2 12 11 0 3 11 5 11 2 5 9 10 5 6 8 1 9 0 1 24 5 2 6 4 3 7 10 9 10 7 3 6 0 5 0 1 0 10 4 0 7 1 2 2 2 13 8 0 4 1 1 7 3 3 5 5 5 0 4 4 5 10 6 2 2 6 7 7 9 15 0 9 0 1 2 4 8 5 2 98 1 58 43 0 3 4 5 3 4 4 8 9 0 5 10 9 11 10 10 3 6 5 9 11
Manes.10G057000.v6.1 0 0 0 0 0 0 0 0 0 0 0 0 0 0 0 0 0 0 0 0 0 0 0 0 0 0 0 1 0 0 0 0 0 0 0 0 0 0 0 0 0 0 0 0 0 0 0 0 0 0 0 0 0 0 0 0 0 0 0 0 0 0 0 0 0 0 0 1 0 0 0 0 1 0 0 0 0 5 0 0 0 0 0 0 0 0 0 0 0 0 0 0 0 0 0 0 0 0 0 0 0 0 0 0 0 0 0 0 0 0 0 0 0 0 0 0 0 0 0 0 0 0 0 0 0 0 0 0 0 0 0 0 0 0 0 0 0 0 0 0 0 0 0 0 0 0 0 0 0 0 0 0 0 0 0 0 0 0 2 0 0 0 0 0 0 0 0 0 0 0 0 0 0 0 0 0 0 0 0 0 0 0 0 1 0 0 0 0 0 0 0 0 0 0 0 0 0 0 0 1 0 0 0 0 0 0 0 0 0 0 0 0 0 0 0 0 0 0 0 2 0 0 0 0 0 0 0 0 0 0 0 0 0 0 1 0 0 0 0 0 0 0 0 0 12 0 0 0 0 0 0 0 0 0 0 0 0 0 0 0 0 0 0 0 0 0 0 0 0 0 0 0 0 0 0 0 0 0 0 0 0 0 0 0 0 7 0 0 0 0 3 0 0 0 0 9 0 0 0 0 4 0 0 0 0 0 0 0 0 0 0 0 0 0 0 0 0 0 0 0 0 0 0 0 0 0 0 0 0 0 2 0 0 0 0 0 0 0 0 0 0 0 0 0 0 0 0 0 0 0 0 0 0 0 0 1 0 0 0 0 0 0 1 0 0 6 0 0 0 0 4 0 0 0 0 0 0 0 0 0 0 0 0 0 0 0 2 0 0 0 0 0 0 0 0 0 0 0 0 0 0 10 0 0 0 0 1 0 0 0 0 0 0 0 0 0 5 0 0 0 0 1 0 0 0 0 0 0 0 0 0 12 0 0 0 0 0 0 0 0 0 0 0 0 0 0 0 0 0 0 0 0 0 0 0 0 2 0 0 0 0 0 0 0 0 0 0 0 0 0 0 0 5 0 0 0 0 0 0 0 0 0 2 0 0 0 0 5 0 0 0 0 0 0 0 0 0 0 0 0 0 0 0 0 0 0 0 0 0 0 0 0 0 0 0 0 0 0 0 0 0 0 0 0 0 0 0 3 0 0 0 0 1 0 0 0 0 0 0 0 0 0 0 0 0 0 0 0 0 0 0 0 0 0 0 0 0 0 0 0 0 0 0 0 0 0 0 0 13 0 0 0 0 0 0 0 0 0 0 0 0 0 0 2 0 0 0 0 1 1 0 0 0 0 0 0 0 0 1 0 0 0 0 0 0 0 0 0 0 0 0 0 0 1 0 0 0 0 15 0 0 0 0 0 0 0 0 0 0 0 0 0 0 0 0 0 0 0 0 0 0 0 0 1 0 0 0 0 3 0 0 0 0 0 0 0 0 0 6 0 0 0 0 0 0 0 0 0 0 0 0 0 0 0 0 0 0 0 0 2 0 0 0 0 0 0 0 0 0 3 0 0 0 0 0 0 0 0 0 0 0 0 0 0 0 0 0 0 0 0 0 0 0 0 0 0 0 0 0 0 0 0 0 0 0 0 0 0 0 4 0 0 0 0 0 0 0 0 0 2 0 0 0 0 0 0 0 0 0 0 0 0 0 0 0 0 0 0
Manes.10G057100.v6.1 4 0 1 0 0 2 0 3 0 0 3 0 1 0 0 1 0 1 0 0 1 0 0 0 0 1 1 3 0 0 3 0 1 0 0 1 2 1 0 0 2 3 0 0 0 0 2 3 0 0 2 3 0 0 0 1 0 0 0 4 2 0 0 0 0 0 2 1 2 0 1 1 2 0 0 2 0 0 0 1 1 0 5 0 0 0 4 0 0 0 0 2 1 0 0 0 3 1 1 0 0 1 0 2 0 0 5 4 1 0 1 2 0 0 0 1 6 2 1 3 0 1 0 0 3 0 0 0 0 0 0 0 1 0 0 0 0 0 1 0 0 2 0 0 0 0 2 0 1 0 0 3 0 3 0 0 4 1 4 0 0 2 0 2 0 0 0 0 0 0 0 2 1 4 0 0 0 0 1 0 2 11 0 3 5 0 1 1 0 1 0 0 0 0 0 0 0 0 1 2 0 0 6 0 0 0 0 0 3 7 1 0 1 1 1 1 0 0 0 0 0 0 0 0 2 0 0 0 1 3 1 0 0 0 0 0 0 4 0 2 1 0 12 0 4 0 0 8 0 3 0 0 6 9 2 6 0 1 1 2 0 0 3 0 0 0 0 5 3 1 0 0 2 5 3 0 1 0 0 0 2 0 1 0 2 4 2 0 0 0 0 0 0 1 1 7 0 2 8 0 21 0 0 0 1 4 1 0 1 0 0 0 2 0 0 4 0 0 0 0 0 0 2 1 0 5 0 1 7 6 1 0 0 1 0 2 0 1 0 0 0 0 0 0 0 0 0 1 0 0 1 0 0 0 0 0 0 0 2 0 3 1 0 0 1 3 4 0 0 0 9 0 0 0 1 0 4 0 0 2 0 2 2 0 2 0 0 0 0 3 0 0 0 0 0 0 1 0 0 0 2 0 0 0 0 0 0 0 1 0 1 1 0 0 3 2 3 0 0 6 1 7 0 1 4 1 3 0 1 0 0 0 2 0 0 3 3 0 0 0 3 0 5 0 0 1 0 0 0 0 5 0 0 0 5 0 1 2 0 0 0 1 0 1 0 0 4 0 3 4 2 1 17 0 0 0 1 0 0 4 2 5 1 0 0 0 0 6 0 0 0 1 3 0 0 7 0 1 0 0 0 0 0 0 0 0 0 3 0 0 5 2 0 1 0 0 1 1 0 2 1 1 0 0 0 0 3 2 0 0 1 2 0 2 2 0 1 1 0 0 4 13 0 1 1 4 0 0 0 0 5 2 0 1 0 3 0 0 0 1 2 0 8 0 0 0 5 0 0 0 2 9 0 0 0 0 14 3 0 0 0 3 3 0 0 0 1 2 5 0 0 2 2 1 0 0 0 0 1 0 1 0 1 5 0 0 5 0 0 0 0 4 0 2 3 0 16 0 0 0 0 2 3 0 0 0 1 2 1 0 0 6 1 0 1 0 1 11 0 3 0 6 0 4 0 0 4 4 7 0 0 1 6 1 0 0 0 0 7 0 0 5 8 0 2 0 0 0 7 0 1 2 0 5 2 0 1 4 0 1 1 0 0 1 0 5 0 0 0 0 0 11 5 1 0 0 0 3 0 4 0 0 0 0 4 0 2 2 4 0 1 0 3 0 0 0 3 0 0 4 0 0 0 0 1 0 0 10 1 0 0 0 1 0 0 0 0 2 0 2 0 0 3 4 0 0 1 4 0 4 0 0 0 0 1 0 0 0
Manes.10G057200.v6.1 50 12 89 94 58 57 56 69 51 33 99 96 35 29 53 57 95 24 29 16 45 44 35 97 55 27 85 63 15 33 30 46 39 70 43 44 73 49 36 35 27 60 34 45 43 43 27 35 64 33 72 43 50 59 33 30 52 66 51 44 48 62 40 0 38 57 50 31 49 45 40 69 60 5 2 19 35 85 38 67 36 26 22 64 39 42 91 64 117 68 70 51 32 67 0 77 93 76 77 54 75 34 52 50 0 54 38 114 123 77 53 38 61 38 2 11 61 85 39 21 68 59 75 68 132 39 61 42 14 52 22 30 81 100 36 41 57 73 41 85 59 108 64 62 97 68 78 79 55 7 54 42 64 37 87 72 37 101 57 74 38 96 45 62 63 37 23 62 2 63 29 51 62 60 81 84 75 58 70 0 93 57 115 122 92 52 71 112 51 128 66 65 69 83 153 114 70 111 88 146 72 63 66 84 35 77 92 72 82 85 54 73 59 56 81 69 102 94 17 135 56 73 70 91 106 52 0 27 3 101 94 83 92 53 69 52 49 23 26 38 32 15 66 44 67 73 15 33 61 66 55 20 16 62 116 58 3 46 43 69 47 43 36 69 109 53 45 30 53 45 101 30 36 54 73 40 45 0 31 63 48 61 45 91 53 81 104 91 56 84 30 57 45 66 48 68 118 81 42 76 81 51 30 97 63 44 69 33 62 54 72 86 67 60 31 79 46 36 62 76 29 24 42 67 76 57 64 80 38 42 55 39 0 38 58 61 42 69 56 69 65 3 56 52 54 50 84 64 71 52 36 64 57 87 39 65 67 108 57 65 43 79 34 69 105 79 39 53 64 59 65 74 52 62 12 69 107 107 76 81 62 95 70 77 70 89 40 65 53 37 61 2 71 1 61 2 94 61 29 37 46 26 55 53 89 71 10 72 61 36 29 49 63 94 29 48 40 79 46 34 72 107 79 44 162 87 83 120 87 30 50 78 119 83 58 69 69 81 54 60 79 38 78 38 28 129 19 84 2 104 70 41 82 35 47 75 55 107 82 52 34 45 86 52 50 44 46 59 23 226 39 60 90 72 43 93 55 28 98 46 34 80 59 108 69 23 0 101 44 54 32 87 56 79 66 36 97 42 37 29 51 73 89 28 55 45 66 34 80 65 39 89 63 47 28 41 98 64 64 47 130 61 95 69 37 58 72 69 49 60 28 58 32 56 32 43 60 28 78 54 35 60 58 66 58 39 84 60 36 47 43 70 81 99 42 68 166 116 96 65 40 46 221 119 67 98 56 53 87 89 98 41 1 58 152 48 58 51 73 64 41 24 48 73 71 28 25 41 73 59 49 43 101 41 119 69 69 39 68 52 69 32 74 66 72 14 59 74 61 74 43 41 68 90 21 88 46 0 76 58 56 37 70 62 70 57 30 1 53 52 1 8 57 53 34 34 10 90 7 49 51 54 73 78 54 44 51 76 67 70 45 20 57 34 112 25 113 1 49 109 71 76 22 87 75 75 70 72 44 122 96 97 34 62 82 70 81 65 63 98 141 49 123 61 60 63 1 52 2 42 3 55 20 25 33 84 52 46 87 57 63 86 182 61 88 38 47 11 40 56 57 76 33 36 59 60 91 67 82 24 71 113 45 60 67 72 51 47 29 31 58 30 94 57 0 42 57 41 57 57 46 87 25 45 60 48 58 118 63 71 68 56 65 49 81 91 80 58
Manes.10G057300.v6.1 0 0 0 0 0 0 0 0 0 0 0 0 0 0 0 0 0 0 0 0 1 0 2 9 0 0 0 0 0 0 0 0 0 0 0 0 0 0 0 0 0 0 0 0 0 0 0 0 0 0 0 0 0 0 0 0 0 0 1 0 0 0 0 0 0 0 0 0 1 0 0 0 0 0 0 0 0 0 0 2 0 0 0 0 0 0 0 0 0 0 0 2 0 0 0 0 0 0 0 0 0 0 0 0 0 0 0 0 0 0 0 0 0 0 0 0 0 0 0 0 0 1 0 0 0 0 0 0 0 0 0 0 0 0 0 0 0 0 0 0 0 0 0 0 0 0 0 0 0 0 0 0 0 0 0 0 0 0 0 0 0 0 0 0 0 0 0 0 0 0 0 0 0 0 0 0 0 0 0 0 0 0 0 0 0 0 0 0 0 0 1 0 0 0 0 0 0 0 0 0 0 0 0 0 0 0 0 0 0 0 1 0 0 0 0 0 0 0 0 0 0 0 0 0 0 0 0 0 0 0 0 0 0 0 0 0 0 0 0 0 0 0 0 0 0 0 0 0 1 0 0 0 0 0 0 0 0 0 0 0 0 0 0 0 0 0 0 0 0 0 0 0 0 0 0 0 0 0 0 0 0 0 0 0 0 0 0 0 0 0 0 2 0 0 0 0 0 0 0 0 0 0 0 0 0 0 0 0 0 0 0 0 0 0 0 0 0 0 0 0 0 0 0 0 0 1 0 0 0 0 0 0 0 0 0 0 0 0 0 0 0 0 0 0 0 0 0 0 0 0 0 0 0 0 0 0 0 0 0 0 0 0 0 0 0 0 0 0 0 0 0 0 0 0 0 0 1 0 0 0 0 0 0 0 0 0 0 0 0 0 0 0 0 0 0 0 0 0 0 0 0 0 0 0 0 0 3 0 0 0 0 0 0 0 0 0 0 0 0 0 0 1 0 0 0 0 0 0 0 0 0 0 0 0 0 0 0 0 0 0 0 0 0 0 0 0 0 0 0 0 0 0 0 0 0 0 0 0 0 0 0 0 0 0 0 0 0 0 0 0 0 1 0 0 0 0 0 0 0 0 0 0 0 0 0 0 0 0 0 0 0 0 0 0 0 0 0 0 0 0 0 0 0 0 0 0 0 0 0 0 0 0 0 0 0 0 0 0 0 0 0 0 0 0 0 0 0 0 0 0 0 0 0 0 0 0 0 0 0 0 0 0 0 0 0 0 0 0 0 0 0 0 0 0 0 0 0 0 0 0 0 0 0 0 0 1 0 1 3 2 1 0 0 0 0 0 0 0 1 0 0 0 0 0 0 0 0 0 0 0 3 0 0 0 0 0 0 0 0 0 0 0 0 0 2 0 0 2 0 0 0 0 0 0 0 0 0 0 0 0 0 0 0 0 0 0 9 0 3 2 0 0 0 0 0 0 0 0 1 0 0 0 0 0 0 1 0 0 1 0 0 0 0 1 0 0 0 0 0 0 1 0 0 0 0 0 0 0 0 0 0 0 0 0 0 0 0 0 0 1 1 0 0 0 1 0 0 0 0 0 0 0 2 0 0 0 0 0 0 0 1 0 0 0 0 0 0 0 0 0 0 0 0 0 0 0 0 0 0 0 0 2 0 0 0 0 0 0 0 0 0 0 0 0 0 0 0 0 0 0 0 0 0 0 0 0 0 0 0 0 0 3 0 0 0 0 0 0
Manes.10G057400.v6.1 35 7 49 52 63 22 39 26 19 9 28 51 28 19 34 36 54 3 35 4 16 46 53 106 27 18 61 21 22 13 43 31 27 24 16 29 78 15 22 27 28 103 41 91 8 37 67 29 34 54 63 126 49 97 32 38 59 47 36 33 24 50 32 0 18 49 12 16 61 15 39 112 56 3 3 54 96 59 53 33 44 43 18 72 11 62 74 47 65 64 64 74 64 45 0 39 40 54 66 60 61 40 26 54 0 65 31 71 38 13 29 28 45 10 2 5 62 77 38 34 43 45 44 17 62 29 12 28 6 95 49 28 54 36 31 32 49 44 36 55 32 94 45 116 17 24 77 91 165 0 47 59 61 95 85 54 52 72 41 37 29 65 35 63 54 67 18 67 0 46 64 69 53 82 41 53 51 79 46 0 43 84 118 142 138 56 120 77 52 95 42 108 39 72 258 223 108 147 151 271 145 144 62 154 60 173 160 78 83 185 95 170 138 70 68 118 37 74 9 79 101 52 84 57 135 96 0 116 3 91 127 37 100 49 92 65 91 48 16 70 42 32 113 29 46 44 35 41 16 33 67 33 31 41 69 47 3 44 40 50 46 47 28 59 45 37 106 53 73 82 105 50 42 46 49 22 89 0 55 72 74 85 73 102 104 91 55 61 166 143 66 142 73 228 103 88 71 146 93 79 70 136 27 84 65 75 47 57 28 72 90 148 85 140 50 65 71 58 119 82 70 41 70 75 82 70 39 32 64 45 36 91 0 85 78 105 71 60 31 66 32 3 36 85 67 93 120 95 91 58 40 110 61 108 69 106 52 72 51 83 69 71 38 82 65 74 111 84 49 85 52 73 82 32 52 121 132 97 102 106 125 149 106 96 150 145 43 160 89 36 76 0 94 18 285 3 96 110 59 80 74 50 129 33 74 94 50 140 76 109 34 148 77 139 37 40 75 68 60 70 107 161 46 79 136 70 90 87 63 84 70 63 155 104 122 90 134 157 158 119 152 83 87 43 82 122 39 103 41 96 118 131 131 84 111 75 100 136 78 141 107 64 94 48 205 128 160 138 98 86 77 105 88 92 101 50 35 18 120 46 69 133 31 144 38 55 1 58 81 62 93 80 70 100 29 65 81 69 69 17 27 48 61 53 61 46 42 34 87 40 61 47 50 130 59 60 134 103 38 42 78 39 76 108 46 63 95 30 40 50 27 76 31 52 28 40 75 77 59 63 38 85 138 90 108 33 104 48 48 45 56 101 91 121 18 32 200 82 106 44 64 74 248 129 58 67 76 57 55 97 25 44 8 74 136 80 77 35 52 66 30 31 52 17 60 42 31 34 67 92 36 33 45 23 75 68 32 50 44 78 86 26 60 116 38 33 57 69 66 94 45 41 67 94 41 61 63 1 42 43 89 63 73 87 106 103 24 1 30 34 4 39 92 54 52 45 22 95 4 57 33 94 103 69 76 28 50 151 26 79 15 49 64 47 112 31 38 3 37 111 48 104 38 42 119 83 18 60 44 47 58 69 18 42 64 113 83 37 80 43 102 37 84 50 69 69 1 63 0 28 7 28 18 37 65 45 51 53 42 27 48 73 70 51 44 51 42 19 46 66 62 116 84 39 100 25 92 10 105 69 60 35 30 53 16 107 65 52 42 34 45 32 74 62 3 50 36 23 63 50 69 48 53 130 72 70 16 55 68 85 42 48 69 40 29 90 89 46
Manes.10G057500.v6.1 0 0 0 0 0 0 0 0 0 0 0 0 0 0 0 0 0 0 0 0 0 0 0 4 0 0 1 0 0 0 3 0 0 0 0 0 1 0 0 0 0 0 0 4 0 0 1 0 0 2 0 0 0 1 0 0 0 0 0 1 0 1 0 0 0 0 1 0 0 0 0 0 1 0 0 0 0 0 0 0 0 0 0 0 1 0 6 0 0 0 1 0 0 0 0 0 0 0 0 0 0 1 0 0 0 0 0 1 0 0 0 0 0 0 0 0 0 0 0 0 0 0 0 0 0 1 0 0 0 0 0 0 0 0 0 0 0 0 0 0 0 0 0 0 1 0 0 0 0 0 0 0 0 0 0 0 0 0 0 0 0 0 0 0 0 0 1 0 0 1 0 0 0 0 0 0 0 1 0 0 1 0 0 1 1 0 0 0 0 1 1 1 0 0 1 3 1 0 1 0 0 0 0 3 0 0 0 0 0 1 0 0 0 0 1 0 0 0 0 0 0 0 1 0 0 1 0 0 0 1 2 0 0 0 0 0 0 0 0 0 0 0 0 0 0 0 0 0 0 0 0 0 0 0 0 0 0 0 1 0 0 0 0 0 0 0 0 0 0 0 0 0 0 1 0 1 0 0 0 0 0 0 0 0 0 1 0 0 0 2 0 0 0 0 0 0 5 0 0 0 0 0 0 0 0 1 0 0 0 0 0 1 1 1 0 0 0 0 0 0 0 0 2 1 1 1 0 1 0 0 0 0 0 0 0 0 0 0 0 0 0 0 0 1 2 0 0 0 0 0 0 0 0 0 2 0 0 0 0 0 0 0 0 0 0 0 1 1 1 0 0 0 0 0 0 0 0 0 0 0 1 0 0 0 0 1 0 1 0 0 1 0 0 0 0 0 0 0 0 0 1 0 2 3 0 2 0 1 0 2 0 0 0 1 0 0 0 0 0 2 2 0 0 0 0 0 0 0 0 0 0 0 1 0 0 0 0 12 0 1 1 0 3 0 1 4 0 0 4 0 4 0 1 0 0 0 0 0 1 0 0 0 0 0 0 0 0 0 0 0 0 0 0 1 1 0 0 0 0 0 1 3 0 1 0 0 0 1 0 0 0 0 0 0 0 0 0 0 0 0 0 0 0 0 1 0 0 0 0 0 0 0 0 0 1 0 0 0 0 0 0 0 0 0 0 0 0 0 0 0 1 0 0 0 0 0 0 0 0 0 1 0 0 0 0 0 5 0 0 0 3 0 0 4 0 0 0 0 5 0 0 0 1 0 0 2 2 2 0 3 6 2 0 0 37 1 0 18 1 3 5 0 3 0 0 3 4 0 3 1 1 2 3 1 14 4 0 7 2 3 0 0 2 1 11 1 0 13 0 4 0 2 2 2 2 0 2 0 0 0 2 1 4 0 5 1 6 0 1 2 1 1 2 0 0 0 2 6 0 2 1 4 6 1 2 6 2 6 2 11 5 1 0 1 0 1 0 0 0 0 0 3 1 6 0 6 2 2 8 0 0 0 0 5 0 1 0 1 2 0 24 13 0 1 0 0 0 3 0 0 1 4 1 1 0 0 0 2 0 13 0 0 0 7 0 2 1 0 2 0 1 0 0 0 1 0 17 0 7 0 0 0 0 0 0 13 0 1 0 1 20 3 0 2 0 2 1 0 1 2 0 1 3 6 0 20 6 0 0 4 19 5 3 2 0 4 4 2
Manes.10G057600.v6.1 0 0 0 1 0 0 0 0 0 0 0 0 0 0 0 0 0 0 0 0 0 0 0 0 0 0 0 0 0 0 0 0 0 0 0 0 0 0 0 0 1 0 0 0 0 0 0 0 0 0 0 0 0 0 0 0 0 0 0 0 0 0 0 0 0 0 0 0 0 0 0 0 0 0 0 0 0 0 0 0 0 0 0 0 0 1 0 0 0 1 0 0 1 0 0 0 0 0 0 0 0 1 0 0 0 0 0 0 0 0 0 0 1 0 0 0 0 0 0 0 0 0 0 0 1 1 0 0 0 0 0 0 0 0 0 0 0 0 0 0 0 2 0 1 0 0 0 0 0 0 0 0 0 0 0 0 0 0 0 0 0 0 0 1 0 0 0 0 0 0 0 0 0 2 0 0 0 1 0 0 0 0 0 0 0 0 0 0 1 0 0 1 0 0 5 0 0 0 2 0 0 0 0 0 0 0 0 0 0 3 0 0 1 0 0 0 0 0 0 0 0 0 0 0 0 0 0 0 0 0 2 0 0 0 0 0 1 0 0 0 0 0 0 0 0 0 0 0 0 0 0 0 0 2 0 0 0 0 0 0 0 0 0 2 0 0 0 0 0 1 0 0 1 0 0 0 0 0 0 0 1 0 0 0 0 0 0 0 0 0 0 0 0 0 0 0 0 0 0 0 0 0 0 0 0 0 0 0 0 0 1 0 0 0 0 0 2 0 0 0 2 0 0 0 0 0 0 0 0 3 0 0 0 0 0 0 0 0 0 0 0 0 0 0 0 0 1 1 0 0 0 0 0 0 0 0 0 0 0 1 0 0 0 0 0 0 0 0 0 1 1 2 1 0 0 0 1 0 0 1 0 1 0 0 0 0 1 1 0 1 0 0 0 0 0 0 0 1 0 0 0 0 0 0 0 0 0 0 0 0 0 1 0 0 0 0 0 0 0 0 0 0 0 3 1 0 3 0 0 0 0 0 0 0 0 0 0 0 0 0 0 0 0 0 0 0 0 0 0 0 1 2 0 0 0 0 0 0 0 0 0 2 1 0 0 0 1 0 0 0 0 0 0 0 0 0 0 0 0 0 0 0 0 0 0 0 0 0 0 0 0 0 2 0 0 0 0 1 0 0 0 0 0 0 0 0 0 0 0 0 0 0 0 0 0 0 0 0 0 0 0 0 0 0 0 0 0 0 0 0 0 0 0 0 0 0 0 0 0 0 0 1 0 0 0 0 0 0 0 0 0 0 0 0 0 0 0 0 0 0 0 0 1 0 0 0 1 0 0 0 0 0 0 0 0 0 0 0 0 0 0 0 0 0 0 0 0 0 0 0 0 0 0 0 0 0 0 0 0 0 0 0 0 0 0 0 0 0 0 0 0 0 1 0 0 0 0 0 0 0 0 0 0 0 0 0 0 0 2 0 0 0 1 0 0 0 0 0 0 0 0 0 0 0 0 0 0 0 0 0 0 1 0 0 0 0 0 0 0 0 0 0 0 0 0 0 0 0 0 0 0 0 0 0 0 0 0 0 0 0 0 0 0 0 0 0 0 0 0 0 0 0 0 0 0 0 0 0 0 0 1 0 0 0 0 0 0 0 0 1 0 0 0 0 0 6 0 0 0 0 1 0 0 0 0 0 0 2 0 0 0 0 0 0 0 0 0 0 0 0 0 1 0 0 0 0 0 0 0 0 0 0 0 0 0 0 0 0
Manes.10G057700.v6.1 11 6 10 5 9 16 15 32 5 3 36 29 20 5 7 29 19 5 15 3 16 12 20 11 16 21 27 54 5 17 43 5 24 19 10 47 22 41 16 12 26 29 11 7 2 49 16 36 13 6 56 56 27 15 1 16 20 24 7 4 22 21 33 0 9 55 8 24 15 6 25 29 90 1 0 30 24 27 4 12 60 30 47 22 3 53 58 50 25 17 59 16 31 21 0 6 63 24 37 25 7 27 16 19 1 11 30 33 70 6 2 26 24 19 1 0 51 14 21 3 4 23 23 11 19 6 7 16 8 12 4 29 24 49 6 7 68 23 37 3 24 129 24 28 27 15 27 31 39 2 11 49 26 33 16 16 24 23 38 11 8 62 6 31 8 5 19 35 0 9 6 62 15 33 7 14 26 16 19 0 8 40 41 56 12 4 125 27 21 22 5 33 68 20 51 30 9 143 41 149 25 13 33 53 10 12 16 23 19 36 9 12 46 23 49 11 3 90 6 48 7 5 40 31 75 10 0 44 1 68 22 7 54 15 46 9 3 36 11 42 9 5 95 31 61 22 5 24 18 37 18 4 34 41 43 11 4 23 16 29 13 6 36 20 53 11 8 41 27 43 9 6 34 40 33 21 11 1 4 20 35 30 8 25 23 133 19 8 58 29 31 25 9 16 11 28 3 14 36 30 47 14 5 28 15 19 10 17 14 12 49 21 13 19 11 31 18 12 29 15 22 14 6 32 21 48 4 12 58 12 43 13 1 65 38 27 27 5 28 7 34 1 3 28 14 26 7 13 46 32 13 7 3 138 23 43 5 3 38 37 27 23 6 130 34 37 18 11 66 34 33 8 17 5 30 61 68 13 5 59 16 73 31 16 128 62 59 22 6 24 33 0 11 0 53 1 28 23 11 26 44 56 4 7 32 17 42 28 13 42 8 18 14 22 29 29 50 13 13 23 48 48 8 5 41 45 35 18 14 10 6 40 20 14 18 6 36 14 7 17 13 5 2 3 41 34 10 12 0 33 8 18 16 0 101 26 54 28 7 23 6 29 5 7 50 22 28 14 7 94 11 18 24 5 8 32 26 22 20 0 41 31 37 22 2 12 1 51 5 12 29 26 41 8 3 20 13 11 7 1 13 14 28 5 12 22 14 33 0 5 23 12 20 17 2 27 27 55 14 5 60 17 30 13 6 34 29 38 3 5 20 22 63 19 5 34 9 15 1 9 25 17 16 18 9 46 15 28 4 5 7 24 26 19 4 49 67 59 6 4 23 28 116 16 10 44 24 16 34 22 11 14 3 12 48 5 12 11 16 3 9 32 21 44 13 3 22 15 27 16 4 33 20 30 23 5 29 12 26 13 35 6 20 36 19 4 14 19 23 21 4 21 33 84 14 8 30 1 81 7 32 25 20 44 4 24 5 1 29 7 2 19 22 25 4 12 21 31 2 11 5 44 24 38 21 7 44 33 42 9 6 15 39 20 19 6 34 1 35 25 8 18 9 11 14 18 0 26 52 36 15 7 24 34 21 22 7 40 42 86 62 0 50 26 28 20 0 19 0 50 0 4 42 18 25 18 15 30 18 50 8 15 37 23 25 3 6 41 27 25 13 24 102 7 50 13 38 21 36 29 20 10 15 29 43 21 26 40 23 60 41 7 31 23 2 15 7 13 19 33 6 4 31 34 33 36 6 71 23 45 36 18 46 33 25 15 15 20
Manes.10G057800.v6.1 1 2 0 19 0 0 14 0 14 0 0 4 0 0 3 0 48 0 1 1 0 14 0 19 0 0 24 1 2 1 0 3 0 21 1 0 13 0 1 2 0 65 2 0 0 1 4 0 1 0 0 59 0 3 0 0 39 2 12 0 0 23 1 0 0 0 8 0 11 0 0 88 2 0 0 0 47 0 0 0 0 19 1 16 0 0 11 0 0 0 0 32 0 10 0 2 1 49 1 51 2 1 5 0 0 0 0 31 2 1 1 0 14 0 0 1 0 19 0 0 7 1 91 2 43 0 0 30 1 7 2 1 17 0 4 0 3 15 1 7 0 2 23 0 1 0 1 36 0 0 0 0 28 0 37 42 0 16 3 25 0 0 24 5 0 11 0 40 1 3 1 2 3 1 18 2 1 42 0 0 0 0 18 2 7 3 0 3 0 20 0 2 1 16 1 5 4 3 25 0 10 1 2 31 0 4 0 1 28 0 5 4 0 26 1 16 3 1 0 0 1 1 0 25 0 5 2 1 0 0 1 37 0 17 0 1 5 2 77 4 2 5 1 56 1 23 3 0 18 4 31 2 0 1 2 64 4 0 26 1 0 0 0 72 1 1 4 2 11 0 9 5 1 3 0 12 0 0 3 81 3 9 7 1 226 0 0 1 0 20 0 8 1 4 35 2 0 6 1 116 1 6 1 1 47 7 88 1 0 212 1 14 4 1 52 1 3 1 1 47 3 0 1 0 15 3 10 1 0 46 3 6 0 2 89 2 7 1 0 97 0 0 6 2 45 0 3 10 0 189 1 18 2 0 13 1 1 30 0 38 1 2 5 0 21 0 5 5 0 15 0 4 2 1 0 28 0 6 0 2 3 1 36 3 2 39 0 15 3 1 55 0 17 0 0 7 0 1 1 0 79 2 2 2 0 42 5 6 4 0 7 2 4 21 0 87 1 4 2 4 41 0 4 5 1 290 2 19 48 3 71 5 5 2 0 57 5 0 0 7 54 69 9 5 3 114 1 9 0 1 57 0 0 5 1 109 3 11 0 1 49 3 15 1 1 35 0 0 4 1 0 45 1 4 0 2 22 0 27 6 0 98 0 2 0 0 2 1 13 2 0 68 1 20 0 0 7 0 22 0 0 2 0 5 6 0 3 0 15 3 0 0 1 4 0 0 49 1 4 0 2 44 1 0 1 4 43 0 8 0 0 32 0 3 1 2 33 0 5 0 1 8 5 12 0 0 40 0 0 0 0 36 0 5 0 0 48 1 0 5 1 22 1 15 0 45 1 24 0 23 2 0 0 2 0 0 3 1 0 6 1 0 9 1 18 1 0 10 0 1 0 1 29 2 0 0 0 7 1 3 0 0 14 0 0 0 0 66 0 4 1 0 20 1 2 0 0 0 2 36 2 0 2 1 9 0 0 0 1 1 0 0 2 0 1 2 0 4 3 8 3 10 9 0 6 0 0 4 1 3 1 0 1 0 16 0 2 0 0 5 1 9 0 17 1 5 1 0 0 0 3 3 0 15 0 17 1 0 129 2 0 0 2 92 3 2 0 0 0 4 0 0 1 21 1 19 7 0 15 0 28 0 0 89 0 0 6 0 14 1 2 0 1 9 0 11 0 0 34 3 3 0 0 0 0 24 104 0 9 2 1 9 0 5 0 1 0 0 67 0 2 1 0 5 2 0 0 0 13 2 0 0 0 44 0 19 4 11
Manes.10G057900.v6.1 55 1 20 9 0 97 24 26 6 4 79 43 31 4 6 80 24 0 9 3 78 18 36 22 10 26 23 20 6 6 49 8 18 4 4 74 15 24 13 9 57 14 13 6 5 97 17 22 4 2 184 39 44 21 1 138 25 41 49 10 70 26 36 4 11 154 17 30 23 8 161 52 54 0 0 111 36 42 4 7 101 19 10 18 2 76 31 46 20 14 104 12 25 10 0 3 84 41 56 22 11 90 38 37 3 3 118 64 33 4 11 79 53 5 0 8 168 28 52 9 18 110 31 11 34 4 24 11 2 13 5 104 26 27 13 2 201 25 40 2 10 790 41 90 2 7 230 49 72 1 5 208 52 70 9 23 96 36 41 18 2 264 34 51 5 17 127 35 1 4 1 191 24 44 6 2 214 29 47 0 11 248 15 81 25 18 171 27 30 15 7 39 121 32 62 26 7 128 18 33 4 10 158 30 25 8 15 215 32 91 11 6 122 26 44 18 8 179 8 51 15 15 129 21 109 14 10 118 2 65 9 16 289 13 51 21 11 200 26 72 14 16 424 46 70 8 11 151 34 50 36 21 166 51 49 26 5 132 38 50 16 16 207 49 43 15 13 176 40 64 12 12 119 61 59 36 15 0 111 91 126 35 24 769 39 130 27 5 1112 40 103 22 26 521 49 84 3 31 436 80 147 35 14 478 62 108 15 11 96 36 102 41 48 723 57 109 35 15 479 56 100 18 22 369 75 111 9 18 197 23 46 55 0 320 50 72 33 23 79 31 29 2 9 163 27 58 26 23 246 44 45 18 16 177 20 42 25 15 272 67 97 37 20 246 27 49 20 8 148 17 45 9 23 12 67 54 92 30 29 268 16 110 100 16 209 71 25 13 10 314 38 4 34 0 1247 0 152 38 17 130 47 71 10 12 114 34 47 17 15 117 20 55 6 12 117 55 95 5 26 78 39 81 11 37 462 79 71 34 8 553 57 158 24 26 538 51 108 23 7 442 64 40 11 11 638 169 49 12 1 156 19 31 14 4 282 51 128 44 15 551 13 36 18 16 736 19 94 10 11 88 145 40 34 21 2 257 67 17 47 7 203 78 22 14 9 234 0 87 19 17 107 26 49 16 12 53 30 37 5 0 33 37 37 7 8 119 22 27 13 6 112 24 35 7 14 143 35 89 7 3 119 22 70 16 13 77 16 70 4 5 77 27 58 7 20 190 39 44 11 11 82 14 50 4 6 69 17 29 1 4 26 9 56 16 0 65 61 42 12 5 120 34 178 11 9 64 132 47 48 8 10 82 1 32 9 2 74 9 11 6 0 166 40 28 26 14 29 12 31 7 4 66 40 20 4 3 142 14 51 6 131 47 52 67 7 10 91 25 49 10 0 66 17 45 9 10 60 0 48 12 10 29 18 9 3 7 11 2 17 13 0 73 27 37 2 10 36 21 8 21 13 81 37 52 14 3 63 50 33 8 2 405 61 81 23 2 183 1 30 19 5 29 46 38 80 12 4 244 25 88 15 12 44 19 58 34 17 166 28 51 19 22 200 57 87 14 2 171 1 29 2 10 116 16 47 17 1 163 24 21 14 12 222 56 52 2 8 68 35 32 9 0 345 45 93 5 14 34 32 56 11 8 82 43 5 7 19 144 38 52 8 17 246 39 2 21 12 123 40 28 2 6 197 36 68 4 4 136 46 57 4 7 196 33 27 33 0 18
Manes.10G058000.v6.1 22 5 43 26 12 12 4 25 9 1 8 0 3 1 6 14 14 5 5 2 22 7 4 24 5 5 10 2 1 1 33 9 5 27 0 16 16 4 6 3 33 45 15 23 1 9 10 21 23 2 5 29 6 16 6 3 16 9 28 2 1 2 8 1 0 19 5 8 14 4 11 23 51 0 0 11 18 38 6 1 10 28 5 33 4 14 5 32 6 10 79 31 19 18 0 4 8 16 3 19 12 9 15 6 0 3 4 21 14 3 4 3 11 4 0 1 20 25 12 7 11 19 11 2 27 1 139 49 6 15 6 4 22 66 23 6 4 28 36 24 24 28 7 11 3 1 9 15 15 0 2 3 12 5 29 3 5 27 29 32 6 7 12 11 30 7 9 28 1 12 1 12 21 13 21 10 14 30 18 0 3 22 20 36 21 7 18 23 6 65 7 17 12 25 30 61 38 39 43 98 51 7 14 35 7 58 38 14 30 13 44 26 16 35 49 17 10 40 16 70 58 8 8 12 41 26 2 10 1 37 62 17 23 9 26 42 12 12 17 29 12 5 22 9 24 18 3 16 6 20 3 0 3 6 17 16 0 6 7 20 9 6 3 13 9 8 3 5 24 21 23 4 6 15 12 4 1 1 14 14 22 28 21 54 19 44 40 13 18 13 19 17 5 40 43 47 0 5 26 40 25 10 1 14 40 19 92 7 2 23 6 46 6 38 12 54 20 11 36 36 20 23 3 50 63 30 4 7 34 14 43 30 0 3 12 43 11 10 35 24 38 1 6 13 24 20 49 18 16 16 7 27 14 31 60 25 16 16 22 2 15 12 1 7 54 45 26 37 12 73 30 25 32 7 8 8 29 23 0 12 8 13 35 3 23 35 16 64 13 9 66 2 15 0 29 1 13 21 1 15 30 48 16 9 7 23 22 63 21 20 9 26 10 42 15 18 24 20 5 23 11 60 10 9 53 31 45 7 5 15 24 27 37 2 26 5 45 13 7 14 40 19 26 6 24 56 7 20 0 110 38 22 24 11 49 28 54 31 6 40 46 21 40 5 59 20 20 57 4 30 11 15 133 16 11 8 8 2 5 1 10 18 1 37 2 10 0 27 9 4 12 49 18 21 5 6 53 4 30 4 7 11 24 2 2 8 6 6 25 13 18 7 32 19 5 19 56 18 19 8 32 11 23 10 3 10 29 46 9 3 4 39 8 7 1 5 19 1 24 9 17 16 16 46 4 21 38 12 7 4 23 30 22 38 6 21 71 76 16 7 3 34 32 20 11 58 17 3 40 18 1 3 0 18 24 5 10 10 5 6 0 10 13 8 24 1 2 7 38 21 0 13 4 11 13 1 12 2 10 11 22 2 9 18 20 2 15 21 23 14 5 8 13 46 6 1 30 0 10 12 0 12 15 97 7 15 14 2 10 6 1 2 7 15 12 3 0 18 1 14 0 18 20 12 5 1 6 41 24 5 5 16 13 7 10 1 7 0 4 25 1 7 14 22 9 15 0 9 4 19 17 7 4 11 2 9 3 4 33 24 32 2 8 26 7 8 0 10 1 35 0 9 2 14 12 23 6 15 7 21 16 0 15 10 39 2 3 25 19 4 11 11 17 6 34 11 10 31 32 11 41 10 10 16 4 10 7 16 18 29 13 0 30 2 0 6 0 14 5 24 13 2 7 25 18 14 0 37 26 26 3 6 11 8 7 9 0 17
Manes.10G058100.v6.1 0 0 0 0 0 0 0 0 0 0 0 0 0 0 0 0 0 0 0 0 0 0 0 0 0 0 0 0 0 0 0 0 0 0 0 0 0 0 0 0 0 0 0 0 0 0 0 0 0 0 0 0 0 0 0 0 0 0 0 0 0 0 0 0 0 0 0 0 0 0 0 0 0 0 0 0 0 0 0 0 0 0 0 0 0 0 0 0 0 0 0 0 0 0 0 0 0 0 0 0 0 0 0 0 0 0 0 0 0 0 0 0 0 0 0 0 0 0 0 0 0 0 0 0 0 0 0 0 0 0 0 0 0 0 0 0 0 0 0 0 0 0 0 0 0 0 0 0 0 0 0 0 0 0 0 0 0 0 0 0 0 0 0 0 0 0 0 0 0 0 0 0 0 0 0 0 0 0 0 0 0 0 0 0 0 0 0 0 0 0 0 0 0 0 0 0 0 0 0 0 0 0 0 0 0 0 0 0 0 0 0 0 0 0 0 0 0 0 0 0 0 0 0 0 0 0 0 0 0 0 0 0 0 0 0 0 0 0 0 0 0 0 0 0 0 0 0 0 0 0 0 0 0 0 0 0 0 0 0 0 0 0 0 0 0 0 0 0 0 0 0 0 0 0 0 0 0 0 0 0 0 0 0 0 0 0 0 0 0 0 0 0 0 0 0 0 0 0 0 0 0 0 0 0 0 0 0 0 0 0 0 0 0 0 0 0 0 0 0 0 0 0 0 0 0 0 0 0 0 0 0 0 0 0 0 0 0 0 0 0 0 0 0 0 0 0 0 0 0 0 0 0 0 0 0 0 0 0 0 0 0 0 0 0 0 0 0 0 0 0 0 0 0 0 0 0 0 0 0 0 0 0 0 0 0 0 0 0 0 0 0 0 0 0 0 0 0 0 0 0 0 0 0 0 0 0 0 0 0 0 0 0 0 0 0 0 0 0 0 0 0 0 0 0 0 0 0 0 0 0 0 0 0 0 0 0 0 0 0 0 0 0 0 0 0 0 0 0 0 0 0 0 0 0 0 0 0 0 0 0 0 0 0 0 0 0 0 0 0 0 0 0 0 0 0 0 0 0 0 0 0 0 0 0 0 0 0 0 0 0 0 0 0 0 0 0 0 0 0 0 0 0 0 0 0 0 0 0 0 0 0 0 0 0 0 0 0 0 0 0 0 0 0 0 0 0 0 0 0 0 0 0 0 0 0 0 0 0 0 0 0 0 0 0 0 0 0 0 0 0 0 0 0 0 0 0 0 0 0 0 0 0 0 0 0 0 0 0 0 0 0 0 0 0 0 0 0 0 0 0 0 0 0 0 0 0 0 0 0 0 0 0 0 0 0 0 0 0 0 0 0 0 0 0 0 0 0 0 0 0 0 0 0 0 0 0 0 0 0 0 0 0 0 0 0 0 0 0 0 0 0 0 0 0 0 0 0 0 0 0 0 0 0 0 0 0 0 0 0 0 0 0 0 0 0 0 0 0 0 0 0 0 0 0 1 0 0 0 0 0 0 0 0 0 0 0 0 0 0 0 0 0 0 0 0 0 0 0 0 0 0 0 0 0 0 0 0 0 0 0 0 0 0 0 0 0 0 0 0 0 0 0 0 0 0 0 0 0 0 0 0 0 0 0 0 0 0 0 0 0 0 0 0 0 0 0 0 0 0 0 0 0 0 0 0 0 0 0 0 0 2 0 0 0 0 0 0 0
Manes.10G058200.v6.1 0 0 0 0 0 0 0 0 0 0 0 0 0 0 0 0 0 0 0 0 0 0 0 0 0 0 0 0 0 0 0 0 0 0 0 0 0 0 0 0 0 0 0 0 0 0 0 0 0 0 0 0 0 0 0 0 0 0 0 0 0 0 0 0 0 0 0 0 0 0 0 0 0 0 0 0 0 0 0 0 0 0 0 0 0 0 0 0 0 0 0 0 0 0 0 0 0 0 0 0 0 0 0 0 0 0 0 0 0 0 0 0 0 0 0 0 0 0 0 0 0 0 0 0 0 0 0 0 0 3 0 0 0 0 0 0 0 0 0 0 0 0 0 0 0 0 0 0 0 0 0 0 0 0 0 0 0 0 0 0 0 0 0 0 0 0 0 0 0 0 0 0 0 0 0 0 0 0 0 0 0 0 0 0 0 0 0 0 0 0 1 0 0 0 0 0 0 0 2 0 0 0 0 0 0 0 0 1 0 0 0 0 0 0 0 0 0 0 0 0 0 0 0 0 0 0 0 0 0 0 0 0 0 0 0 0 0 0 0 0 0 0 0 0 0 0 0 0 0 0 0 0 0 0 0 1 0 0 0 0 1 0 0 0 0 0 3 0 0 0 0 0 0 0 0 0 0 0 0 0 0 0 0 0 2 0 0 0 0 0 0 0 0 0 0 0 4 0 0 0 0 1 0 0 0 0 0 0 0 1 0 0 0 0 0 0 0 0 0 2 0 0 0 0 0 0 0 0 0 0 0 0 0 0 0 0 0 0 0 0 0 0 0 0 0 0 0 0 0 0 0 0 0 0 0 0 0 2 0 0 0 0 0 0 0 0 0 0 0 0 0 0 0 0 1 0 0 0 0 0 0 0 0 0 0 0 0 0 0 0 0 0 0 0 0 0 0 0 0 0 0 0 0 0 0 0 0 0 0 0 0 0 0 1 0 0 0 0 0 0 0 0 0 0 0 0 0 0 0 0 0 2 2 0 0 2 0 0 0 2 0 0 0 0 0 0 0 0 0 0 0 0 0 0 0 0 2 1 0 0 0 0 0 0 0 0 0 0 0 0 0 0 0 0 0 0 0 0 0 0 0 0 0 0 0 0 0 0 0 0 0 0 0 0 0 0 0 0 0 0 0 0 0 0 0 0 0 0 0 0 0 0 0 0 1 0 0 1 0 0 0 0 2 0 0 0 0 0 0 0 0 0 0 0 0 0 0 0 0 0 0 0 0 0 0 0 0 0 0 0 0 0 0 1 0 0 0 0 0 0 0 0 0 0 0 0 0 0 0 0 0 0 0 0 2 1 0 0 0 2 0 0 0 0 0 0 0 0 0 0 0 0 0 0 0 0 0 0 1 2 0 2 0 0 1 0 0 1 0 0 0 0 2 0 0 0 0 0 0 1 0 0 0 0 0 0 0 0 0 0 0 0 0 0 2 0 0 1 0 0 0 1 0 0 0 0 0 0 0 1 0 0 0 0 0 0 0 0 0 0 0 0 0 0 0 0 0 0 0 0 0 0 0 1 0 0 0 0 2 0 0 0 0 0 0 0 0 0 0 0 0 0 0 0 0 0 0 0 0 0 0 0 0 0 0 0 0 0 0 0 4 0 0 0 0 0 0 0 0 0 0 0 0 0 0 0 0 0 0 0 3 0 0 0 0 0 0 0 0 0 0 0 0 0 0 0 0 0 0 0 1 0 0 0 0 0 0 0
Manes.10G058300.v6.1 94 18 136 165 160 183 109 122 130 63 137 154 97 65 112 177 215 21 56 16 151 147 118 267 56 69 167 222 33 70 71 126 112 165 83 126 189 94 44 86 108 305 82 125 54 159 111 134 82 104 145 167 102 173 60 93 173 167 79 91 87 119 76 3 64 128 58 86 164 92 93 181 106 8 2 88 126 161 68 77 87 116 70 128 32 105 135 111 197 211 116 122 114 168 3 57 156 261 142 185 206 161 141 126 2 145 142 201 238 93 104 188 196 41 0 45 190 198 172 62 183 208 126 52 183 96 119 162 18 152 138 97 169 229 78 89 155 156 161 174 191 426 166 203 93 87 164 167 204 4 90 112 172 124 136 155 132 215 168 212 129 297 124 130 120 106 77 180 3 80 119 174 122 181 92 99 217 174 185 0 85 205 203 240 191 91 184 197 125 179 82 140 217 320 259 248 169 283 232 287 178 115 245 249 56 166 191 268 209 269 132 96 216 234 246 241 153 412 6 341 166 148 206 301 212 148 9 109 4 250 201 194 258 72 200 164 138 116 180 195 121 96 193 154 160 192 128 99 157 177 155 96 99 212 298 214 2 179 160 175 307 167 126 330 212 292 159 102 167 137 236 171 118 132 242 287 141 0 56 199 219 155 141 368 154 173 357 208 200 118 94 153 132 124 127 381 56 312 172 278 210 228 94 164 168 93 158 115 176 281 129 213 188 130 102 198 129 135 152 103 128 81 113 361 270 297 120 142 149 123 321 137 5 197 238 209 186 147 141 240 289 22 138 236 156 238 177 232 245 293 83 161 113 238 133 235 82 202 254 157 109 271 100 188 362 285 195 126 254 138 216 173 130 154 63 354 252 191 192 292 157 245 310 157 250 453 161 214 134 152 235 6 341 4 272 36 421 324 73 136 232 145 130 139 365 143 128 126 171 258 123 228 165 260 211 301 239 120 142 74 398 453 67 158 603 286 211 263 125 123 160 238 197 225 144 96 340 141 128 164 147 125 158 156 189 323 76 123 25 361 189 209 106 230 277 177 278 205 176 136 126 100 194 163 291 130 160 198 138 221 119 185 182 171 144 390 212 36 220 164 145 280 88 225 140 110 2 280 135 196 125 265 173 126 119 124 239 162 176 51 204 276 236 187 146 182 149 180 251 124 219 276 196 151 85 153 282 277 130 87 345 271 227 156 126 168 264 233 118 138 87 180 150 131 86 118 117 46 144 121 184 227 146 132 176 128 206 197 110 101 50 177 245 187 41 93 176 226 96 96 103 177 507 183 120 173 100 178 170 148 111 96 6 161 219 93 105 32 83 109 135 98 238 78 186 100 45 44 197 114 53 84 163 111 147 120 134 86 147 99 216 72 210 191 93 36 130 173 131 131 91 115 184 204 109 167 121 8 129 119 129 123 202 154 141 87 52 6 74 70 6 45 129 116 79 84 39 172 14 177 119 91 179 133 148 65 100 302 96 92 40 139 151 124 252 52 189 2 63 201 58 204 66 176 407 195 82 258 131 261 106 125 48 125 129 230 156 146 300 294 143 112 262 218 166 181 1 209 1 206 7 125 130 157 154 166 93 194 150 45 89 136 182 186 111 68 149 146 212 189 100 132 230 168 241 119 129 50 185 141 110 146 113 181 80 124 158 83 160 241 87 120 264 322 1 151 92 111 132 124 116 113 123 203 185 52 44 171 207 176 67 98 212 217 146 168 247 126
Manes.10G058400.v6.1 0 0 0 0 0 0 0 0 0 0 0 0 0 0 0 0 0 0 0 0 0 0 0 0 0 0 0 0 0 0 0 0 0 0 0 0 0 0 0 0 0 0 0 0 0 0 0 0 0 0 0 0 0 0 0 0 0 1 0 0 0 0 0 0 0 0 0 0 0 0 0 0 0 0 0 0 0 0 0 0 0 0 0 0 0 0 0 0 0 0 0 0 0 0 0 0 0 0 0 0 0 0 0 0 0 0 0 0 0 0 0 0 0 0 0 0 0 0 0 0 0 0 0 0 0 0 0 0 0 0 0 0 0 0 0 0 0 0 0 0 0 0 0 0 0 0 0 0 0 0 0 0 0 0 0 0 0 0 0 0 0 0 0 0 0 0 0 0 0 0 0 0 0 0 0 0 0 0 0 0 0 0 0 0 0 0 0 0 0 0 0 0 0 0 0 0 0 0 0 0 0 0 0 0 0 0 0 0 0 0 0 0 0 0 0 0 0 0 0 0 0 0 0 0 0 0 0 0 0 0 0 0 0 0 0 0 0 0 0 0 0 0 0 0 0 0 0 0 0 0 0 0 0 0 0 0 0 0 0 0 0 0 0 0 1 0 0 0 0 0 0 0 0 0 0 0 0 0 0 0 0 0 0 0 0 0 0 0 0 0 0 0 0 0 0 0 0 0 0 0 0 0 0 0 0 0 0 0 0 0 0 0 0 0 0 0 0 0 0 0 0 0 0 1 0 0 0 0 0 0 1 0 0 0 0 0 0 0 0 0 0 0 0 0 0 0 0 0 0 0 0 0 0 0 0 0 0 0 0 0 0 0 2 0 0 0 0 0 0 0 0 0 0 0 0 0 1 0 0 0 0 0 0 0 0 1 0 0 0 0 0 0 0 0 0 0 0 0 0 0 0 0 0 0 0 0 1 0 0 0 0 0 0 0 0 0 0 0 0 0 0 0 0 0 0 0 0 0 0 0 0 0 0 0 0 0 0 0 0 0 0 0 0 0 0 0 0 0 0 0 0 0 0 0 0 0 0 0 0 0 0 0 0 0 0 0 0 0 0 0 0 0 1 0 0 0 0 0 0 0 0 0 0 0 0 0 0 0 0 0 0 0 0 0 0 0 0 0 0 0 0 0 0 0 0 0 0 0 0 0 0 0 0 0 0 0 1 0 0 0 0 0 0 0 0 0 0 0 0 0 0 0 0 0 0 0 0 0 0 0 0 0 0 0 1 0 0 0 0 0 0 0 0 0 0 0 0 0 0 0 0 0 0 0 0 0 0 0 0 0 0 0 0 0 0 0 0 0 0 0 0 0 0 0 0 0 0 0 0 0 0 0 0 0 0 0 0 0 0 0 1 0 0 0 0 0 0 0 0 0 0 0 0 0 0 0 0 0 0 0 0 0 0 0 0 0 0 0 0 0 0 0 0 0 0 0 0 0 0 0 0 0 0 0 0 0 0 0 0 0 0 0 0 0 0 0 0 0 0 0 0 0 0 0 0 0 0 0 0 0 0 0 0 0 0 0 0 0 0 0 0 0 0 0 0 0 0 0 0 0 0 0 0 0 0 0 0 0 0 0 0 0 0 0 0 0 0 0 0 0 0 0 0 0 0 0 0 0 0 0 0 0 0 0 0 0 0 0 0 0 0 0 0 0 0 0 0 0 0 0 0 0 0 0 0 0 0 0 0 0 0 0 0 0 0 0 0 0
Manes.10G058500.v6.1 25 1 28 18 37 22 11 9 9 10 17 8 20 12 18 44 20 2 10 2 26 3 14 12 15 6 9 10 3 16 7 3 4 18 5 17 6 7 8 8 22 24 12 4 7 18 14 12 3 2 27 12 9 11 6 11 9 12 10 8 18 8 19 1 16 35 12 8 23 22 26 28 10 1 0 7 14 19 1 4 13 5 6 6 3 12 11 12 20 16 5 7 7 13 0 1 26 23 21 27 21 22 22 21 1 14 48 19 42 15 23 57 22 4 0 2 15 16 27 22 26 60 35 13 18 30 11 27 2 8 6 22 13 13 0 6 11 18 17 12 10 81 28 30 8 4 38 18 10 0 12 30 15 11 12 16 28 24 11 13 10 87 17 26 18 20 9 16 0 6 5 12 11 11 4 8 19 12 13 0 7 31 18 26 24 11 26 16 10 8 7 13 16 15 27 14 10 28 15 1 4 8 10 12 4 16 17 57 28 36 11 21 18 9 17 10 15 45 6 20 10 5 31 19 24 16 1 22 0 20 15 10 47 18 23 10 26 28 10 27 5 9 50 32 21 14 19 44 21 26 14 15 14 21 18 33 0 31 8 14 10 19 8 12 12 15 19 10 19 24 13 14 22 15 22 5 22 0 4 24 11 21 20 32 15 22 13 17 40 10 14 21 8 25 17 14 1 12 43 22 21 20 14 18 30 9 23 18 29 18 23 10 33 35 12 36 13 6 36 32 13 22 14 22 30 21 5 13 40 20 38 24 1 23 16 26 13 29 17 12 12 1 6 24 12 26 16 23 38 21 10 16 9 26 6 8 7 9 26 17 17 16 9 49 14 9 17 13 26 13 21 15 7 21 12 20 25 21 22 47 8 22 13 7 17 24 17 9 17 31 20 0 24 1 37 2 9 34 11 22 21 18 11 8 35 13 25 14 20 72 4 21 18 9 11 9 21 7 25 20 5 39 7 30 45 26 11 30 32 12 30 43 16 16 26 12 22 19 9 60 29 16 18 28 32 29 4 10 8 58 24 22 11 29 34 9 8 16 14 24 12 12 24 16 23 14 18 2 16 11 13 13 23 11 13 44 27 1 8 8 15 15 9 5 10 8 0 19 8 10 19 22 25 7 20 13 34 14 11 0 19 17 23 5 11 23 4 12 8 21 28 12 27 9 24 42 24 21 6 18 43 13 26 16 12 16 18 19 6 12 30 13 14 5 10 21 11 10 6 7 23 10 12 9 28 14 10 15 5 17 11 5 26 19 4 13 30 28 8 11 35 21 42 11 8 25 11 18 11 13 3 23 2 7 34 13 30 8 3 5 12 12 12 7 8 5 14 8 22 13 4 19 21 5 11 10 17 12 9 7 20 8 19 21 9 8 30 17 11 9 6 22 10 12 5 8 13 0 12 8 20 9 8 10 11 3 0 0 11 7 0 14 11 14 1 20 1 14 1 20 8 21 18 10 19 6 27 13 8 21 2 35 17 11 9 5 5 0 9 14 10 9 35 17 13 25 11 39 11 6 8 22 14 17 7 10 11 26 20 24 14 20 42 11 14 3 0 7 3 8 0 18 19 9 11 11 8 15 8 6 17 10 9 14 21 6 23 5 9 19 6 2 41 15 30 15 18 0 6 14 11 8 18 4 0 17 12 27 8 17 16 11 27 21 0 9 13 24 23 24 4 11 22 16 11 8 4 25 6 8 10 3 47 13 14 22 5 10
Manes.10G058600.v6.1 0 0 0 0 0 0 0 0 0 0 1 0 0 0 0 1 0 1 0 0 0 0 0 2 0 0 0 0 0 0 0 0 0 0 0 0 0 0 0 0 0 0 0 0 0 0 0 1 0 0 0 0 0 0 0 0 0 0 0 0 0 0 0 0 0 0 0 0 1 0 0 0 0 0 0 0 0 1 0 0 0 0 0 0 0 0 0 0 0 0 0 0 0 1 0 0 0 0 1 0 0 0 0 0 0 2 0 0 0 0 0 0 0 0 0 0 0 2 0 0 0 0 0 0 0 0 0 0 0 0 0 0 0 0 0 0 2 0 0 0 0 0 1 1 0 0 0 1 0 0 0 0 1 0 0 0 0 0 0 1 0 1 0 0 0 0 0 1 0 0 0 0 0 0 0 0 1 0 4 0 1 0 2 0 0 1 0 0 0 0 1 0 0 0 2 1 0 0 0 0 0 0 0 0 0 0 0 1 0 3 0 0 0 1 1 0 0 1 0 0 0 0 0 0 0 0 0 2 0 1 0 2 0 0 0 0 1 0 0 0 0 0 0 1 1 0 0 0 2 0 1 0 2 4 0 6 0 0 1 0 1 0 1 0 1 0 3 0 0 1 0 1 0 0 0 0 1 0 0 0 1 0 0 0 0 1 0 1 0 0 0 0 0 0 0 0 0 0 0 0 1 0 0 0 0 2 0 2 0 0 1 0 0 0 0 0 0 0 0 0 0 0 1 0 1 3 0 0 0 0 0 0 0 0 0 1 7 0 0 0 0 0 0 0 3 0 2 1 0 0 0 0 0 0 1 0 0 0 1 0 0 0 0 0 0 0 0 0 1 0 1 0 0 0 0 3 0 0 0 0 1 0 0 0 0 0 0 0 1 1 0 0 0 0 0 0 0 0 0 0 0 2 0 0 1 1 2 0 0 0 0 1 0 2 2 0 0 0 2 0 1 0 4 0 0 0 0 0 0 0 0 0 0 0 1 0 0 0 0 0 0 0 0 0 0 0 0 2 0 0 1 0 1 0 0 0 1 0 0 0 0 1 0 0 2 2 0 0 0 0 0 0 0 0 2 2 1 0 0 0 0 0 0 0 0 0 0 0 0 0 0 0 0 0 0 0 0 1 0 4 0 0 0 0 1 1 1 0 2 0 1 0 0 0 0 0 0 0 0 3 0 0 0 1 0 1 0 0 0 0 0 0 1 0 0 1 0 0 0 0 0 0 0 0 2 1 1 0 2 0 0 0 0 0 0 0 1 0 1 0 0 1 0 0 0 0 0 0 0 2 0 0 0 2 0 1 0 0 0 0 0 0 0 0 0 0 0 0 2 0 1 0 0 0 0 1 0 0 0 0 0 0 1 0 1 0 0 3 0 0 1 0 0 1 0 2 0 0 0 0 0 0 0 0 0 0 0 0 0 0 0 0 0 0 0 0 0 3 0 0 0 0 3 0 0 0 0 1 0 0 0 0 0 0 0 0 0 0 0 0 0 0 0 0 0 3 0 0 0 0 0 0 0 1 0 0 0 0 0 0 0 0 0 3 0 1 0 0 0 1 0 0 1 0 0 0 0 0 0 0 2 0 0 2 0 0 0 0 0 0 0 0 0 0 0 0 0 3 0 0 0 0 0 0 0 0 0 0 1 0 1 0 0 0 0 1 0 0 0 0 0 0 0 1 0 0 0 0 0 0 0 0 0 0 0 1 0 0
Manes.10G058700.v6.1 12 0 13 26 42 23 19 11 16 3 10 4 9 4 19 27 30 7 26 1 27 16 12 25 22 8 28 5 12 5 10 12 20 20 12 31 53 4 4 29 40 76 17 23 6 22 28 14 8 16 35 72 21 42 18 44 48 17 34 10 0 27 10 1 1 9 9 6 26 8 36 48 7 5 5 65 50 33 24 14 10 24 8 40 2 8 8 13 34 21 1 31 35 14 0 20 16 25 26 32 55 27 7 19 0 40 40 28 8 18 29 9 17 0 2 10 27 21 24 26 22 33 29 1 42 23 3 29 0 35 18 30 16 30 15 16 33 25 17 35 29 192 30 64 2 2 43 55 46 1 23 50 57 63 54 42 26 41 26 42 31 43 26 41 15 29 14 32 1 6 17 27 14 45 7 16 22 30 26 0 6 44 95 40 71 42 49 18 3 37 2 41 61 25 80 91 46 120 55 51 56 58 111 54 15 94 79 99 31 100 46 85 109 37 40 54 35 78 1 60 21 33 59 26 65 43 0 85 1 48 48 30 80 19 36 25 15 52 14 43 29 36 127 37 46 17 13 37 18 33 61 21 43 26 43 30 0 19 42 12 34 18 37 30 33 24 46 60 38 58 61 20 39 81 26 12 53 0 23 31 30 56 48 68 37 64 59 29 105 40 25 41 34 137 61 47 17 67 82 40 37 35 22 43 26 36 34 62 12 51 40 50 77 109 27 27 38 30 57 31 24 63 31 25 32 31 29 26 83 40 34 53 0 112 68 68 35 49 23 49 16 1 38 66 46 31 27 50 68 35 6 34 44 127 51 95 26 44 36 36 48 30 9 134 42 36 54 48 54 42 35 37 64 25 61 56 54 83 51 93 63 52 48 74 123 59 25 42 34 40 41 0 43 1 187 6 27 36 30 82 89 45 58 20 43 42 35 89 53 157 5 73 53 40 39 29 48 44 25 68 58 64 33 34 73 47 54 47 42 75 93 54 66 47 63 37 80 64 19 81 31 28 33 18 70 131 14 18 17 68 35 55 46 19 104 45 35 44 41 76 32 52 41 13 130 47 51 79 35 51 38 28 24 40 37 15 23 1 44 33 31 63 6 80 12 31 1 26 29 24 37 49 35 64 12 28 46 36 21 14 30 13 38 32 17 52 26 14 25 18 36 15 20 67 18 56 64 34 22 28 50 29 33 54 29 44 69 21 18 29 29 37 20 28 12 48 28 34 33 41 40 60 28 47 63 18 57 21 29 17 17 35 47 41 1 5 154 41 47 23 35 46 83 104 25 51 22 21 33 40 8 16 1 14 17 17 20 5 4 19 6 17 17 8 15 20 7 3 11 30 8 31 18 18 26 17 22 19 9 21 49 39 25 38 15 8 26 39 38 50 24 25 46 31 49 11 24 1 28 39 27 23 11 46 21 25 4 1 8 16 1 35 31 13 32 8 21 28 3 20 10 56 30 17 29 13 6 33 20 26 1 22 14 6 55 7 5 1 14 60 18 29 27 30 44 45 2 37 4 18 15 28 9 6 42 77 49 67 64 25 46 22 76 88 60 13 0 33 0 20 2 30 40 34 48 41 29 100 36 1 22 42 33 25 23 39 52 57 35 69 30 55 134 38 81 34 21 10 60 58 37 9 19 61 9 82 45 82 37 43 7 37 46 48 2 25 17 32 30 20 31 22 89 37 45 5 0 39 34 31 7 22 75 37 12 37 37 9
Manes.10G058800.v6.1 30 6 73 20 9 30 33 42 24 10 62 32 33 0 48 25 38 9 12 3 17 24 42 47 27 23 52 30 22 16 31 40 32 37 15 46 45 32 11 55 44 34 22 19 6 11 37 19 32 5 45 48 52 50 10 19 49 43 17 8 13 43 34 0 13 37 28 44 39 9 29 77 36 1 1 41 55 45 19 11 26 30 28 37 9 26 34 56 32 23 25 31 48 22 0 19 44 40 49 26 10 35 28 46 0 10 50 32 54 5 12 26 25 11 1 6 46 34 32 6 28 58 50 21 49 11 4 21 3 19 17 5 32 44 12 8 7 34 35 7 11 87 39 72 42 7 24 53 70 3 10 39 32 47 29 33 31 45 50 24 12 40 27 56 21 31 5 35 1 12 3 17 18 80 52 12 12 27 36 0 18 51 48 60 27 21 44 54 36 61 19 56 21 38 98 45 21 22 54 122 15 25 45 63 30 41 15 15 29 121 10 16 15 33 42 84 52 29 6 65 23 18 12 38 76 21 2 5 2 71 53 44 27 17 67 22 20 37 20 37 16 17 71 31 66 22 17 19 30 46 17 27 24 32 63 26 1 15 22 50 8 15 12 42 58 28 23 58 58 45 45 32 36 42 49 21 30 0 5 41 66 32 14 22 24 71 26 9 27 37 43 27 12 16 28 71 14 30 28 18 82 26 14 21 25 35 8 27 13 40 53 54 44 23 14 54 12 9 17 10 17 6 39 27 26 37 10 20 43 24 43 14 2 17 54 60 44 20 12 63 34 1 28 18 17 45 31 30 22 31 17 34 15 12 15 57 21 43 45 56 62 29 11 19 48 52 23 40 25 32 51 23 30 9 21 80 70 40 43 39 30 86 62 27 57 71 31 32 52 44 35 1 50 1 28 1 99 64 23 16 56 52 22 26 9 29 40 34 29 39 25 63 10 36 31 44 68 17 24 28 84 57 18 47 62 32 29 64 29 18 26 90 66 42 12 19 63 34 21 11 36 33 26 8 28 36 18 31 2 25 33 46 10 20 73 32 54 51 26 31 37 34 76 20 31 34 45 47 56 100 34 37 66 34 21 35 31 11 49 22 41 41 25 27 12 18 2 68 5 24 36 51 37 52 14 56 19 48 10 0 7 19 21 19 31 22 16 25 26 14 51 27 32 16 24 15 47 71 24 17 36 29 52 28 20 21 49 55 11 10 26 38 60 30 11 32 44 32 18 16 39 43 44 49 33 42 39 49 13 27 12 34 50 53 6 25 82 52 27 13 27 31 156 35 24 41 19 27 42 26 21 19 1 28 48 9 27 20 23 10 12 15 50 35 30 18 8 8 25 23 13 24 48 52 45 10 22 18 21 6 35 14 30 54 22 25 47 48 54 28 7 31 38 55 26 20 28 1 66 25 7 36 46 44 39 18 7 2 15 11 2 18 35 44 21 26 2 24 1 30 4 32 30 34 54 21 13 26 33 19 12 14 6 29 24 4 9 0 50 13 27 42 40 45 57 95 20 24 25 53 15 26 18 21 32 32 28 33 58 55 51 32 30 50 64 15 0 17 2 30 3 36 16 65 42 23 15 33 27 14 19 45 10 38 33 7 26 16 40 61 39 5 39 35 71 35 41 13 59 51 20 24 9 56 22 47 20 28 50 57 22 38 28 33 0 16 17 43 48 51 12 42 31 50 43 17 15 53 50 52 18 7 25 41 32 36 9 28
Manes.10G058900.v6.1 470 83 1372 635 902 278 257 453 273 254 644 692 436 139 630 326 261 56 234 105 248 183 435 588 312 191 205 205 117 338 136 206 354 272 381 282 217 307 198 334 213 424 453 194 295 356 303 342 328 257 466 365 638 517 261 185 328 485 212 377 305 326 398 6 387 530 258 306 378 331 325 434 403 23 24 151 276 500 217 439 276 132 263 419 223 301 390 557 662 524 304 326 388 385 7 424 1080 579 1385 515 511 721 486 736 9 443 662 616 667 436 478 609 552 414 10 110 366 363 399 135 542 482 401 354 506 304 462 239 77 326 285 158 484 493 139 323 219 311 289 300 410 553 470 851 459 459 371 435 561 17 257 271 378 401 213 455 492 496 511 278 324 624 307 748 389 430 151 356 3 381 240 423 288 580 379 390 381 256 559 1 588 661 460 717 617 367 242 389 448 509 587 748 273 513 1407 897 518 289 290 458 417 419 249 501 212 411 540 212 351 701 293 516 264 408 614 746 558 374 56 574 615 426 343 489 584 476 28 154 29 887 558 516 467 207 364 376 545 322 299 431 320 295 401 421 465 358 365 357 423 668 472 207 440 463 804 554 13 384 351 313 348 289 421 576 584 358 342 339 289 342 515 461 433 524 567 472 395 1 70 465 463 426 380 659 349 493 526 461 649 365 377 638 359 385 384 573 144 322 399 328 431 307 192 283 335 333 453 306 308 324 260 396 427 461 356 702 334 246 415 306 360 189 273 591 450 652 200 323 352 275 321 492 6 407 512 402 488 317 209 419 346 39 353 258 273 523 515 579 325 468 307 429 306 234 247 416 217 438 443 332 375 374 294 234 503 503 399 385 248 278 587 333 346 385 148 446 788 578 474 395 379 610 628 548 365 934 219 364 458 612 297 14 601 43 587 18 810 959 283 223 479 355 247 334 311 273 293 458 454 344 208 760 427 559 285 440 498 288 484 291 473 963 164 451 988 556 440 478 186 372 481 800 555 627 482 467 748 544 298 523 739 595 430 458 354 780 436 293 55 1256 652 888 409 717 501 499 557 678 493 632 526 194 709 531 757 329 482 513 509 720 518 496 857 579 424 965 454 146 410 423 411 511 387 416 375 141 7 486 175 377 464 488 702 353 683 371 570 755 477 241 147 263 367 233 339 288 319 494 359 605 384 336 542 450 277 149 323 450 277 330 347 305 632 339 427 249 352 659 197 503 212 236 426 297 227 195 334 388 462 368 250 364 504 317 512 393 333 544 240 303 61 390 966 390 255 436 507 646 121 462 236 381 1770 366 376 526 379 387 436 331 427 517 25 757 528 453 527 176 714 376 432 375 326 623 310 251 202 262 585 312 257 230 642 328 208 359 518 166 499 214 313 152 284 530 380 217 234 306 417 313 188 133 269 595 248 349 306 6 367 288 402 363 306 208 311 248 255 13 360 287 18 183 203 396 167 351 24 225 32 398 385 334 222 608 329 323 615 469 297 203 216 366 464 347 522 291 459 1 398 360 308 283 316 731 1038 815 517 422 249 1181 469 669 313 686 680 475 597 670 575 822 286 459 494 355 765 322 17 255 12 216 14 395 233 244 470 602 319 284 375 282 436 573 391 419 481 120 374 172 305 677 253 524 413 199 634 511 286 204 407 470 411 568 296 382 262 445 433 380 350 412 151 469 414 561 7 265 443 576 283 698 356 502 361 291 678 234 481 309 712 761 105 401 477 442 621 380 437 412
Manes.10G059000.v6.1 108 42 68 42 66 105 26 205 17 16 130 106 69 22 82 92 40 23 39 15 82 74 68 62 45 167 62 234 24 19 162 47 70 35 33 172 34 116 155 68 93 65 34 24 35 74 69 169 60 26 180 139 57 57 17 69 55 79 47 20 157 62 176 3 75 268 76 67 54 51 145 124 518 3 6 102 98 201 20 77 117 64 559 40 34 193 371 566 84 90 282 77 152 64 3 61 292 81 71 65 44 103 55 120 1 32 130 124 453 55 24 108 105 132 1 15 182 98 55 20 66 88 87 84 72 42 46 73 49 59 54 72 96 175 18 41 126 77 257 32 114 295 77 57 105 118 135 82 82 5 35 159 75 53 57 70 100 123 205 51 31 278 80 60 42 76 41 111 0 28 27 160 78 75 72 100 97 82 128 0 155 229 109 390 109 57 229 155 94 115 125 92 112 84 134 83 67 172 69 325 59 53 115 108 52 65 65 148 60 99 38 49 117 74 222 99 60 160 11 315 50 53 166 71 119 53 1 109 12 217 90 110 179 16 162 28 45 122 41 91 24 72 226 114 316 72 36 150 126 180 50 40 70 88 239 64 1 144 74 144 35 37 148 81 194 45 108 153 72 197 54 44 131 98 170 59 76 2 54 88 181 49 35 115 73 565 31 41 234 85 145 86 31 161 75 157 34 66 214 68 251 32 34 96 36 124 59 43 69 79 141 59 106 79 30 138 45 33 74 34 197 30 68 131 82 104 25 49 147 83 237 33 1 193 146 124 69 62 91 73 176 2 39 82 72 93 55 37 160 92 120 64 54 147 65 183 35 74 103 140 153 75 32 184 90 220 57 39 147 47 200 37 42 17 102 93 135 57 37 187 61 308 79 45 211 165 250 60 63 112 62 2 38 9 114 15 106 91 45 142 143 211 39 33 88 72 105 34 49 144 22 55 64 40 64 48 125 41 40 149 166 144 20 73 186 96 90 132 73 88 58 193 71 83 42 72 172 55 40 108 71 46 51 54 90 99 36 40 2 149 110 86 54 53 139 41 149 207 41 109 72 236 100 36 181 59 116 65 83 246 91 37 268 70 36 119 156 520 87 39 113 69 334 49 46 102 1 415 34 54 47 53 84 32 37 55 66 47 35 26 90 43 249 29 44 101 26 104 38 27 120 66 59 67 35 124 77 131 24 26 166 70 113 48 58 158 88 183 16 40 76 69 306 55 36 163 62 40 33 41 128 121 80 52 84 66 78 88 65 50 51 95 92 68 38 108 522 300 32 62 129 86 461 75 73 112 78 44 186 44 33 84 5 57 91 18 120 40 104 18 22 61 39 257 83 44 50 77 100 44 31 145 76 112 44 20 100 26 53 30 121 17 45 123 55 55 64 51 70 34 17 88 63 261 26 39 62 2 467 43 29 43 46 217 28 22 70 3 301 48 7 39 70 79 29 59 11 36 9 37 21 59 54 173 47 53 82 67 174 25 44 85 85 106 33 19 65 1 459 62 68 49 41 100 99 73 61 77 87 86 42 42 154 71 38 56 54 92 76 170 60 54 110 84 95 26 4 50 1 182 1 52 87 65 59 50 47 90 42 150 33 83 132 40 75 23 51 73 86 74 51 46 216 48 188 46 36 37 102 98 45 59 61 57 197 60 92 122 48 223 54 32 154 64 3 31 37 103 77 111 17 85 53 34 95 45 60 204 80 100 34 43 118 74 81 74 33 33
Manes.10G059100.v6.1 0 0 0 0 0 0 0 0 0 0 0 0 0 0 0 0 0 0 0 0 0 0 0 0 0 0 0 0 0 0 0 0 0 0 0 0 0 0 0 0 0 0 0 0 0 0 0 0 0 0 0 0 0 0 0 0 0 0 0 0 0 0 0 0 0 0 0 0 0 0 0 0 0 0 0 0 0 0 0 0 0 0 0 0 0 0 0 0 0 0 0 0 0 0 0 0 0 0 0 0 0 0 0 0 0 0 0 0 0 0 0 0 0 0 0 0 0 0 0 0 0 0 0 0 0 0 0 0 0 0 0 0 0 0 0 0 0 0 0 0 0 0 0 0 0 0 0 0 0 0 0 0 0 0 0 0 0 0 0 0 0 0 0 0 0 0 0 0 0 0 0 0 0 0 0 0 0 0 0 0 0 0 0 0 0 0 0 0 0 0 0 0 0 0 0 0 0 0 0 0 0 0 0 0 0 0 0 0 0 0 0 0 0 0 0 0 0 0 0 0 0 0 0 0 0 0 0 0 0 0 0 0 0 0 0 0 0 0 0 0 0 0 0 0 0 0 0 0 0 0 0 0 0 0 0 0 0 0 0 0 0 0 0 0 0 0 0 0 0 0 0 0 0 0 0 0 0 0 0 0 0 0 0 0 0 0 0 0 0 0 0 0 0 0 0 0 0 0 0 0 0 0 0 0 0 0 0 0 0 0 0 0 0 0 0 0 0 0 0 0 0 0 0 0 0 0 0 0 0 0 0 0 0 0 0 0 0 0 0 0 0 0 0 0 0 0 0 0 0 0 0 0 0 0 0 0 0 0 0 0 0 0 0 0 0 0 0 0 0 0 0 0 0 0 0 0 0 0 0 0 0 0 0 0 0 0 0 0 0 0 0 0 0 0 0 0 0 0 0 0 0 0 0 0 0 0 0 0 0 0 0 0 0 0 0 0 0 0 0 0 0 0 0 0 0 0 0 0 0 0 0 0 0 0 0 0 0 0 0 0 0 0 0 0 0 0 0 0 0 0 0 0 0 0 0 0 0 0 0 0 0 0 0 0 0 0 0 0 0 0 0 0 0 0 0 0 0 0 0 0 0 0 0 0 0 0 0 0 0 0 0 0 0 0 0 0 0 0 0 0 0 0 0 0 0 0 0 0 0 0 0 0 0 0 0 0 1 0 0 0 0 0 0 0 0 0 0 0 0 0 0 0 0 0 0 0 0 0 0 0 0 0 0 0 0 0 0 0 0 0 0 0 0 0 0 0 0 0 0 0 0 0 0 0 0 0 0 0 0 0 0 0 0 0 0 0 0 0 0 0 0 0 0 0 0 0 0 0 0 0 0 0 0 0 0 0 0 0 0 0 0 0 0 0 0 0 0 0 0 0 0 0 0 0 0 0 0 0 0 0 0 0 0 0 0 0 0 0 0 0 0 0 0 0 0 0 0 0 0 0 0 0 0 0 0 0 0 0 0 0 0 0 0 0 0 0 0 0 0 0 0 0 0 0 0 0 0 0 0 0 0 0 0 0 0 0 0 0 0 0 0 0 0 0 0 0 0 0 0 0 0 0 0 0 0 0 0 0 0 0 0 0 0 0 0 0 0 0 0 0 0 0 0 0 0 0 0 0 0 0 0 0 0 0 0 0 0 0 0 0 0 0 0 0 0 0 0 0 0 0 0 0 0 0 0 0 0 0 0 0 0 0 0 0 0 0 0 0
Manes.10G059200.v6.1 64 8 84 25 47 82 32 86 6 12 125 86 72 7 43 72 26 8 23 15 69 21 89 67 25 65 24 40 23 18 78 6 47 32 20 132 31 50 54 20 67 27 40 9 13 68 37 58 30 10 121 60 110 41 12 60 47 108 30 25 104 46 154 1 35 250 44 40 35 57 120 60 178 2 0 51 42 92 27 23 75 27 79 28 11 132 95 167 66 100 79 38 66 44 0 19 364 79 231 77 33 155 73 210 6 18 158 114 204 40 27 141 98 104 2 24 203 51 99 12 31 93 72 82 90 15 68 33 13 45 24 53 96 112 22 21 54 64 79 21 42 181 73 148 64 67 90 97 89 1 29 92 69 103 45 54 75 60 112 47 11 159 49 136 42 20 33 59 3 57 14 106 58 139 32 30 72 60 108 0 68 134 50 224 61 34 83 39 54 49 26 130 61 37 193 33 4 55 20 111 40 17 93 31 31 31 21 56 45 74 45 13 34 34 61 59 23 67 8 75 28 25 95 34 99 26 11 45 0 156 54 35 127 20 76 26 20 63 49 120 31 17 101 55 136 36 10 76 34 124 21 28 90 68 161 41 0 74 59 92 18 19 87 67 107 22 18 79 47 94 33 18 82 47 121 34 25 0 19 95 127 40 29 160 73 135 44 37 183 43 87 56 18 66 39 99 11 39 93 92 108 40 12 82 28 79 23 24 52 28 61 67 66 89 48 115 25 16 60 20 62 45 31 127 80 161 31 35 54 64 75 36 1 49 52 100 74 35 47 58 64 5 23 53 39 104 25 32 52 74 58 41 32 48 30 65 26 14 89 44 99 62 15 84 80 79 48 17 71 20 111 56 13 12 40 38 132 56 44 85 26 122 62 37 78 91 58 26 38 123 52 1 38 5 141 6 146 101 14 48 74 69 10 37 64 36 46 38 37 103 21 98 22 42 38 68 77 30 39 48 83 173 20 30 199 97 113 35 33 63 58 108 73 57 79 34 113 44 19 120 59 53 45 32 142 129 88 21 3 141 49 193 41 22 113 51 154 84 30 94 51 35 70 28 175 25 97 54 51 160 69 58 116 50 14 122 123 31 62 31 82 84 93 37 22 33 0 99 51 25 49 48 106 27 21 41 28 62 12 10 37 13 55 13 15 68 17 55 26 14 48 25 69 31 14 43 51 78 30 13 77 26 84 24 14 57 27 72 16 25 53 30 62 18 15 91 41 42 20 18 59 34 53 21 23 42 38 101 18 14 12 34 79 28 14 98 111 183 5 23 62 26 326 16 28 95 92 56 65 23 18 80 2 68 30 14 72 25 65 12 9 75 69 147 34 13 42 60 86 22 10 69 58 57 13 15 131 19 100 17 63 25 28 127 51 17 50 39 58 20 7 65 31 107 11 35 54 0 77 26 32 42 32 31 16 7 34 0 75 42 1 33 47 78 16 22 7 22 6 29 14 116 36 136 49 32 148 51 85 20 22 83 115 76 43 19 81 0 138 84 62 24 24 30 100 40 24 75 60 180 26 25 101 82 88 25 18 131 54 131 25 17 103 67 108 37 1 23 2 45 2 15 56 34 83 52 24 52 31 137 46 34 81 66 77 25 33 33 46 99 27 6 87 38 106 42 34 44 17 78 16 20 69 22 37 37 50 58 37 46 25 31 98 50 0 21 20 79 33 76 38 37 49 35 109 33 35 54 70 174 10 8 101 70 106 59 22 34
Manes.10G059300.v6.1 0 0 3 0 0 0 2 1 0 0 2 0 2 0 0 0 2 0 0 0 1 0 3 0 2 0 3 0 4 0 2 0 1 1 0 0 4 0 0 0 1 0 0 0 0 1 0 1 1 0 0 3 0 0 0 0 0 2 0 1 0 0 1 0 0 0 0 0 0 0 1 2 0 0 0 1 3 0 0 0 0 2 0 0 0 0 1 0 0 0 0 0 1 2 0 1 1 3 7 0 0 0 0 3 0 0 3 3 4 0 0 0 0 0 0 0 1 3 2 0 0 0 2 1 0 0 0 0 0 0 0 1 1 2 0 0 0 1 0 0 0 5 2 2 1 0 1 4 1 0 0 0 1 3 2 1 1 0 1 0 0 3 1 2 0 0 2 2 0 0 0 4 1 6 1 0 0 1 1 0 0 2 0 5 1 0 0 1 0 1 0 3 1 0 9 0 0 1 0 5 0 0 0 0 2 0 0 2 2 3 0 0 0 0 0 1 0 5 0 5 0 1 0 1 7 0 0 2 0 3 0 0 0 4 5 0 0 1 3 1 3 0 9 0 1 0 0 1 0 2 0 0 2 2 1 3 0 2 2 1 0 0 0 2 4 1 0 1 1 0 0 0 0 1 0 1 0 0 3 1 2 3 0 1 3 1 0 0 1 3 1 2 0 0 1 1 0 0 1 3 2 0 0 1 2 0 0 0 0 0 1 4 2 0 1 2 0 0 0 5 5 5 1 0 0 5 0 0 2 0 3 0 0 2 0 5 0 0 2 0 5 0 0 2 0 5 0 5 0 3 1 0 0 3 2 2 0 0 8 0 5 0 0 0 0 1 0 0 2 0 0 0 1 0 3 0 4 0 0 1 0 0 0 0 6 0 1 1 0 0 4 0 2 0 1 0 4 0 0 1 0 4 0 0 0 1 0 0 0 3 0 2 0 0 1 3 3 0 0 4 0 4 0 1 4 1 6 1 0 0 4 6 1 0 0 4 2 0 1 1 2 0 1 0 2 0 2 0 0 1 0 5 0 3 0 0 3 0 0 3 1 8 0 0 0 0 4 0 0 12 0 2 0 1 0 1 3 0 0 0 0 4 0 1 0 2 0 1 0 0 2 0 7 5 0 0 0 4 0 0 0 0 1 0 0 1 2 1 0 0 2 0 0 0 0 0 2 4 1 0 5 0 2 0 0 2 0 1 0 0 0 1 1 0 0 1 1 2 0 0 1 0 0 0 0 2 0 0 0 0 0 1 3 0 0 1 2 2 1 0 0 1 3 0 0 4 2 6 1 3 0 0 2 1 3 0 0 2 4 1 0 0 5 2 3 0 2 0 3 0 0 2 3 4 0 0 2 0 3 0 0 0 8 1 0 0 0 2 0 0 0 2 0 8 0 0 0 1 1 0 0 2 0 2 0 0 0 0 1 0 0 0 3 1 1 0 0 2 0 3 0 2 2 1 0 0 0 3 1 0 0 1 7 2 1 0 0 0 1 6 0 3 2 3 1 4 1 3 1 4 1 0 0 6 7 2 0 2 7 15 0 0 1 3 0 4 0 2 0 3 0 0 1 0 1 0 0 9 2 0 0 0 0 3 5 0 0 6 0 6 0 0 0 1 2 0 0 0 0 0 0 0 1 0 7 0 0 1 4 2 1 0 1 0 1 0 0 0 0 2 0 0 1 0 3 0 0 1 0 5 0 0 3 2 1 1 0 2
Manes.10G059400.v6.1 10 3 28 45 36 21 10 18 40 22 14 7 12 11 29 20 21 4 16 4 13 41 34 29 26 8 19 2 34 17 5 33 29 88 26 14 31 6 4 25 17 72 9 18 14 27 53 20 10 47 9 60 9 26 28 14 11 28 28 25 7 17 12 0 7 9 11 14 46 14 16 82 3 1 1 20 70 19 26 12 10 34 6 96 7 6 16 10 33 19 10 32 26 42 1 6 20 40 39 72 177 22 33 36 1 143 28 41 7 24 69 10 33 5 1 9 16 16 42 28 33 10 26 8 49 48 9 64 3 127 54 11 20 34 67 50 33 48 49 106 58 50 32 82 7 11 23 51 66 3 26 27 38 30 24 53 16 75 48 77 114 46 32 32 39 75 13 58 0 17 37 23 16 78 9 17 4 69 27 0 9 32 75 31 63 39 35 67 12 69 9 61 32 49 220 202 238 125 108 175 229 203 49 142 29 131 304 33 78 95 88 159 108 79 105 123 58 57 16 91 81 98 49 51 76 107 21 95 6 103 180 115 77 75 74 68 82 35 24 116 77 78 88 31 32 53 39 19 39 47 91 66 24 47 49 78 1 34 45 44 56 66 30 66 40 40 78 74 125 118 181 44 27 130 50 60 84 2 14 43 50 93 205 122 86 122 277 285 129 123 27 73 83 142 87 138 46 294 69 66 81 103 27 32 54 70 70 106 9 55 123 119 175 95 38 40 62 79 63 47 31 26 79 54 64 60 31 57 43 32 50 109 1 63 90 48 100 64 32 71 57 2 134 52 58 52 115 73 82 86 17 156 143 103 99 125 124 106 45 104 75 133 25 83 96 114 138 128 61 112 91 113 183 124 37 90 71 169 110 69 95 81 152 185 201 347 49 151 184 41 64 2 115 0 116 8 41 83 57 45 73 66 41 87 66 76 69 119 105 79 22 100 93 165 32 66 108 85 114 105 117 117 57 118 65 65 56 108 67 55 104 165 110 120 89 78 124 136 141 159 111 130 108 129 75 155 17 72 11 145 246 294 200 89 75 115 101 84 71 103 105 110 162 92 137 82 149 128 172 63 60 130 72 135 150 32 42 2 85 85 42 110 10 126 33 10 0 29 47 52 38 68 38 101 27 37 93 76 103 110 43 9 48 77 105 15 20 34 32 60 27 28 29 128 34 41 47 87 41 104 32 37 52 92 43 53 113 55 35 74 13 53 35 47 81 13 74 78 86 78 47 137 99 128 136 42 108 64 93 43 28 140 162 145 8 9 137 58 65 60 18 65 127 86 59 28 18 30 17 25 11 14 0 54 21 81 12 2 9 42 20 36 22 15 13 28 3 5 35 67 14 8 14 20 16 39 7 17 18 22 25 6 33 37 10 2 19 20 20 41 68 11 36 23 12 40 10 2 17 69 83 32 63 108 79 149 4 1 4 7 0 50 50 21 55 9 13 32 1 54 30 18 55 11 28 8 7 9 15 18 1 23 13 20 57 6 16 0 9 52 7 40 22 35 115 160 16 72 6 65 14 76 5 11 25 80 64 23 130 39 3 41 30 58 34 12 0 66 1 36 2 97 12 67 73 68 49 30 19 3 32 74 33 29 44 55 98 45 67 86 64 134 91 41 118 60 14 9 90 96 47 25 19 98 2 102 69 43 77 69 0 92 38 20 0 10 16 33 57 31 108 49 33 68 43 12 4 78 63 30 2 36 43 57 9 41 27 17
Manes.10G059500.v6.1 82 11 80 146 178 93 90 81 90 71 91 104 75 22 150 105 117 11 55 22 61 62 66 133 71 46 110 51 54 97 34 66 52 93 99 51 107 48 36 86 62 244 61 61 65 99 122 69 131 79 110 151 91 191 95 52 178 85 101 83 58 102 77 1 47 152 61 44 134 90 112 223 126 9 1 79 124 124 86 115 84 85 28 187 23 78 75 66 91 121 92 105 84 122 0 96 118 111 142 213 209 87 73 79 2 154 73 144 105 86 104 61 107 23 0 15 72 84 80 65 81 95 112 34 101 67 67 54 14 87 63 75 97 114 50 103 92 65 74 141 117 259 124 140 103 65 125 132 118 4 91 144 113 99 121 129 58 92 89 87 103 177 88 171 137 99 44 84 0 89 72 91 93 86 90 112 76 77 77 0 83 119 121 174 231 109 160 196 110 201 113 134 126 195 404 269 176 241 121 192 141 144 96 212 66 220 213 168 188 159 134 168 112 130 124 162 147 233 14 181 165 164 162 202 219 139 12 77 9 161 194 170 218 55 108 170 169 50 87 94 94 132 129 99 86 200 120 67 92 104 152 86 49 106 105 86 2 108 78 59 176 154 57 179 83 143 108 75 89 59 209 129 51 135 98 172 139 0 24 148 123 139 184 241 62 113 198 186 177 130 89 162 57 113 110 120 55 140 82 178 63 122 87 76 107 52 125 75 92 125 59 119 164 80 76 101 77 83 106 122 64 76 73 128 174 155 84 133 66 88 87 68 3 86 121 129 161 182 89 94 85 13 116 117 81 148 122 182 137 176 60 183 163 234 98 134 89 143 106 53 46 143 57 269 283 138 121 124 109 146 133 122 108 132 37 267 208 170 265 177 85 139 238 240 124 242 77 191 106 79 158 5 252 2 191 7 190 179 66 72 135 50 101 67 231 90 70 148 169 138 55 112 121 218 85 117 88 87 76 54 161 263 30 117 261 156 130 196 139 63 92 101 166 149 127 73 161 115 92 148 150 80 167 116 94 152 50 109 34 172 145 128 166 125 228 128 146 228 131 85 138 60 298 130 230 68 109 118 117 209 119 100 135 159 162 202 98 13 171 143 106 202 23 214 127 34 0 80 91 109 82 215 146 152 99 55 173 135 174 16 96 162 143 100 108 113 66 54 181 201 87 121 114 149 67 114 204 145 104 95 166 139 158 103 94 104 167 121 128 141 42 120 67 91 68 123 130 91 143 123 94 122 157 191 154 89 87 100 50 74 43 133 214 185 61 114 357 173 70 143 71 196 367 149 96 159 95 89 101 114 83 59 5 107 107 96 96 22 66 57 60 69 104 50 114 42 14 40 86 98 55 57 130 49 58 91 95 31 98 58 124 95 88 104 48 35 100 99 66 80 70 56 81 139 97 109 56 1 73 115 151 65 80 137 76 106 31 1 42 76 0 28 72 50 49 46 23 65 4 85 93 118 97 81 91 92 131 179 51 45 27 74 76 49 133 33 84 3 45 163 63 153 49 137 155 197 45 223 52 138 72 168 30 68 109 164 161 99 178 155 46 35 194 161 102 93 1 148 4 51 5 44 63 83 89 185 85 92 56 34 82 169 97 94 99 66 78 47 75 72 59 109 162 70 119 73 75 59 103 83 151 115 112 89 32 123 139 75 84 132 28 69 126 133 1 127 94 56 98 79 109 156 102 133 100 62 63 142 158 128 74 150 156 45 90 77 119 65
Manes.10G059600.v6.1 13 1 1 6 8 13 2 2 2 0 2 4 1 2 0 7 6 0 1 0 9 2 1 38 2 3 13 0 5 3 2 4 0 6 2 3 14 2 1 1 3 15 0 3 0 4 2 0 8 0 3 4 0 9 0 5 9 0 5 2 0 3 0 0 3 8 3 2 11 0 1 9 1 0 0 8 3 1 0 0 5 3 3 6 3 3 15 2 4 9 7 9 2 0 0 6 0 1 2 1 1 6 5 0 0 0 1 1 3 0 4 4 0 0 0 0 4 4 0 4 2 5 4 0 4 4 3 0 0 0 3 0 3 1 7 1 14 1 3 6 0 25 1 0 8 0 21 1 0 0 2 5 1 1 3 0 0 4 1 0 1 12 3 0 15 0 1 2 0 1 0 2 4 0 15 4 4 6 0 0 0 15 10 3 14 0 25 20 0 23 7 1 5 1 1 14 0 6 14 5 11 4 11 3 0 15 2 14 4 1 11 5 9 1 4 17 0 11 0 6 8 2 2 3 2 7 0 4 0 0 12 0 8 0 2 8 1 3 7 3 6 6 4 11 6 16 12 6 6 2 23 1 2 3 6 9 0 10 6 5 4 0 12 2 0 24 1 2 18 0 4 5 2 4 1 2 1 0 0 2 4 3 8 7 0 2 17 5 16 4 1 18 4 1 3 6 10 0 12 6 1 0 0 1 0 1 11 1 5 0 2 13 5 8 4 2 9 0 7 8 2 2 3 15 19 1 4 2 0 2 1 7 0 8 4 1 0 6 10 0 4 0 1 10 5 0 5 3 6 1 0 5 3 17 2 2 0 2 5 4 0 0 0 14 3 5 22 3 17 0 2 22 6 0 3 0 2 16 0 10 5 1 2 0 14 8 0 11 0 0 7 0 6 0 5 0 0 2 0 7 1 3 15 4 9 14 1 22 2 14 4 1 40 2 10 8 2 1 1 7 3 4 4 3 18 2 2 19 6 5 1 1 13 7 6 4 0 28 6 8 0 2 31 0 7 11 0 4 0 17 1 5 48 1 0 0 2 8 0 6 2 0 9 3 18 0 2 7 1 2 11 4 6 4 9 24 4 0 7 5 5 32 2 77 3 1 0 3 0 1 1 2 1 6 0 3 0 0 3 0 2 3 0 0 1 10 2 1 2 1 6 15 0 3 1 8 19 2 4 2 5 15 2 20 1 4 3 3 0 0 2 7 0 0 0 10 6 1 3 4 3 2 1 2 1 2 8 2 6 5 9 4 0 17 1 3 4 1 15 2 2 2 4 12 6 2 10 8 1 18 7 17 0 0 49 2 8 6 3 16 6 5 9 1 0 3 13 7 1 15 5 6 4 9 30 3 1 9 2 18 12 3 23 5 5 2 6 17 0 39 6 3 6 2 6 1 8 0 6 3 2 2 3 0 14 8 17 0 1 13 0 1 4 1 8 3 0 3 2 24 1 1 12 7 12 2 7 15 5 22 1 2 9 2 8 1 0 0 4 17 11 13 1 7 0 12 2 7 10 0 10 4 1 3 2 9 3 0 10 7 0 0 26 2 3 11 0 2 0 4 0 4 8 1 1 6 3 13 5 0 3 6 12 0 1 8 4 22 2 1 14 4 6 1 1 1 5 3 3 2 5 2 11 5 0 11 0 1 3 6 26 3 10 3 0 1 3 5 6 3 9 7 6 5 2 22 0 8 2 0 43 4 28 4 0 5 1 22
Manes.10G059700.v6.1 0 0 0 2 0 1 0 0 0 0 0 0 0 0 1 0 0 0 0 0 0 0 0 0 0 0 0 0 0 0 0 0 0 0 0 0 0 0 0 0 0 0 0 0 0 0 0 0 0 0 0 0 0 0 0 1 0 0 0 0 0 0 0 0 0 0 0 0 0 0 0 0 0 0 0 0 0 0 0 0 0 0 0 0 0 0 0 0 0 0 0 0 0 0 0 0 0 0 0 0 0 0 0 0 0 0 0 0 0 0 1 0 0 0 0 0 0 0 0 0 0 0 0 0 0 0 0 0 0 0 1 0 0 0 0 0 0 0 0 0 0 0 0 0 0 0 0 0 0 0 0 0 0 0 0 0 0 0 0 0 0 0 0 0 0 0 0 0 0 0 0 0 0 0 0 0 0 0 0 0 0 0 0 0 0 0 0 0 0 0 0 0 0 0 0 0 0 0 0 0 0 0 0 0 0 0 0 0 0 1 1 0 0 0 0 0 0 0 0 0 1 0 0 0 0 0 0 0 0 0 0 0 0 0 0 0 0 0 0 0 0 0 0 0 0 0 0 0 0 0 0 0 0 0 0 0 0 0 0 0 0 0 0 0 0 0 0 0 0 0 0 0 0 0 0 1 0 0 0 0 0 0 0 0 0 0 0 0 0 0 0 0 0 0 0 0 0 0 0 0 0 0 0 0 0 0 0 0 0 0 0 0 0 0 0 0 0 0 0 0 0 0 0 0 0 0 0 1 0 0 0 0 0 0 0 0 0 0 0 0 0 0 0 0 0 0 1 0 0 0 0 0 0 0 0 0 0 0 0 1 0 0 0 0 0 0 0 1 0 0 0 0 0 0 0 0 0 1 0 0 0 0 0 0 1 0 0 0 0 0 0 0 0 0 0 0 0 0 0 0 0 0 0 0 0 0 0 0 0 0 0 0 0 0 0 0 0 0 0 0 0 1 0 0 0 0 0 0 0 0 0 0 1 0 0 0 0 0 0 1 0 0 1 0 0 0 0 0 0 0 0 0 0 0 0 0 0 0 0 0 0 0 0 0 0 0 0 0 0 0 0 0 0 0 0 0 0 0 0 0 0 0 0 0 0 0 0 0 0 0 0 0 0 0 0 0 0 0 0 0 0 0 0 0 0 0 0 1 0 0 0 0 1 0 0 0 0 0 0 0 0 0 0 0 0 0 0 0 0 0 0 0 0 0 0 0 0 0 1 0 0 0 0 0 0 1 0 0 0 0 0 0 0 0 0 0 0 0 0 0 0 0 1 0 0 0 0 0 0 0 0 0 0 0 0 0 0 0 0 0 0 0 0 0 0 0 0 0 0 0 0 0 0 0 0 0 0 1 0 0 0 0 0 0 0 0 0 0 0 0 0 0 0 0 0 0 0 0 0 0 0 0 0 1 0 0 0 0 0 0 0 0 0 0 0 0 0 0 0 0 0 0 0 0 0 0 0 0 0 0 0 0 0 0 1 0 0 0 0 0 0 0 0 0 0 0 0 0 0 0 0 0 0 0 0 0 0 0 0 0 0 0 0 0 0 0 0 0 0 0 0 0 1 0 1 0 0 0 0 0 0 1 0 0 1 0 0 1 0 0 0 0 0 0 0 0 0 0 0 0 0 0 0 0 0 0 0 0 0 0 0 0 0 0 0 0 0 0 0 0 0 0 0 0 0 0 0 0 1 0 0 0 0 0 0 0 0 0
Manes.10G059800.v6.1 67 39 100 229 140 81 151 91 172 50 115 159 95 100 151 68 292 22 163 28 55 194 87 624 112 53 247 175 100 93 52 119 99 224 83 76 255 135 76 146 59 406 81 160 94 27 103 164 122 89 60 184 80 238 65 18 156 103 170 71 46 97 100 5 94 39 75 71 258 113 17 161 138 8 16 44 119 208 116 64 55 154 183 267 56 60 251 269 242 253 45 164 144 198 2 193 73 135 92 110 131 51 120 95 3 194 89 160 151 55 124 35 209 71 1 27 24 138 173 60 217 50 94 28 221 65 20 59 8 171 60 21 92 89 47 84 48 126 133 277 156 74 162 175 111 87 46 150 113 3 151 19 97 100 405 342 71 148 117 112 107 73 122 86 126 86 24 107 2 108 76 44 110 117 75 202 54 119 104 1 189 79 343 250 309 128 117 236 178 331 141 114 70 189 295 372 238 118 298 338 586 373 105 448 53 283 369 93 284 228 251 323 228 383 280 347 111 53 32 313 196 129 94 406 156 302 13 67 5 202 534 343 67 140 170 217 218 78 301 201 415 328 105 393 89 372 223 34 319 170 403 226 43 474 263 979 10 89 349 64 818 341 28 509 211 660 671 45 241 251 222 256 133 627 300 331 360 3 24 164 85 193 228 70 273 156 438 214 81 234 82 280 173 174 194 217 288 146 96 287 161 133 98 51 203 76 410 135 34 176 101 148 253 88 107 198 230 134 131 229 117 95 137 97 197 147 56 80 48 87 134 157 1 59 171 135 98 105 39 140 179 5 191 60 159 110 306 318 127 165 94 321 321 86 233 237 233 397 118 210 126 273 135 62 230 211 526 310 101 268 295 391 381 163 47 511 252 494 219 79 375 149 427 281 181 443 155 415 345 41 308 7 651 32 112 40 113 405 130 70 264 157 235 141 190 244 170 426 283 144 85 248 322 315 52 205 166 346 246 112 245 402 169 186 84 100 65 297 82 36 111 168 336 224 40 102 136 267 204 38 178 121 190 109 60 267 51 391 37 58 163 156 144 227 42 201 158 463 80 65 157 120 231 152 112 97 116 206 188 155 30 138 151 290 314 26 189 44 217 140 41 214 91 264 86 32 2 197 202 87 111 364 272 290 188 105 707 167 358 87 178 438 376 422 433 103 207 129 489 106 127 252 208 321 340 58 304 194 140 102 93 160 122 369 188 147 405 280 122 206 48 197 168 162 156 48 181 126 467 357 48 250 154 311 632 80 276 125 296 220 28 217 163 482 86 33 453 220 215 125 51 183 397 539 246 156 41 142 168 390 120 33 8 158 397 143 64 100 95 130 155 31 199 138 116 174 65 95 247 135 52 40 78 70 282 240 30 93 169 144 61 34 222 101 322 69 38 159 89 175 103 60 240 263 179 104 70 2 276 260 189 74 213 195 404 153 264 3 123 96 6 24 165 79 187 92 24 492 10 331 100 28 126 128 285 125 63 309 168 220 124 38 140 90 243 60 158 1 72 102 119 253 46 118 166 291 87 67 154 97 179 118 86 230 163 249 101 30 237 121 228 111 49 129 157 108 2 75 2 190 16 127 40 107 114 155 88 39 75 138 231 104 34 81 55 158 116 73 143 190 235 122 43 63 110 164 138 10 109 99 42 64 35 64 33 218 78 23 53 107 143 139 18 485 8 325 113 21 73 103 161 73 34 240 84 147 54 74 99 159 358 156 45 189 68 342 267 187
Manes.10G059900.v6.1 1433 548 1277 553 1283 491 327 617 264 223 1413 1702 505 270 2258 422 285 134 269 316 352 264 341 483 644 578 410 428 142 564 880 415 327 381 1313 1047 317 559 710 632 522 397 290 47 499 342 418 609 631 316 729 902 566 836 290 320 495 512 279 625 627 714 970 12 1139 697 931 549 466 668 429 685 1339 32 37 437 860 820 354 1663 642 302 1471 328 427 730 2452 2128 1241 1164 679 431 684 629 29 694 1453 936 763 1062 732 395 324 816 22 446 703 1274 1753 635 474 395 894 674 3 218 575 588 165 140 590 391 633 588 1015 241 124 270 138 408 388 159 1201 899 133 492 479 579 963 264 1022 819 908 633 2859 2688 293 1259 548 42 560 580 637 641 327 1032 305 832 1313 823 602 541 667 600 581 370 105 930 13 969 378 524 907 841 1811 2072 335 493 752 6 2481 1064 1909 1128 1415 1158 820 1594 789 1399 3035 972 635 385 930 281 297 473 220 1683 209 304 444 303 247 567 473 253 903 656 381 309 326 411 698 606 877 422 150 1242 315 1060 540 314 353 158 63 169 31 715 370 935 567 164 478 292 496 255 301 244 357 602 482 895 798 335 614 221 754 922 936 701 291 314 571 271 10 256 563 514 383 662 325 509 889 567 1097 446 306 522 927 687 315 320 528 851 1788 5 130 544 954 430 159 741 275 2717 495 468 587 574 688 369 227 415 245 756 64 472 247 287 681 325 513 486 347 277 248 476 312 464 319 1123 1470 274 231 569 202 341 225 192 340 207 474 383 420 558 423 1341 234 223 365 183 4 148 508 394 699 453 161 804 484 29 448 109 273 299 475 661 206 346 419 417 256 305 181 423 107 594 292 281 263 251 327 317 661 565 205 352 448 230 814 392 470 387 255 925 687 752 1048 432 468 1368 733 686 620 477 581 216 487 301 379 14 1121 90 357 15 818 900 552 229 761 500 222 315 205 298 200 266 196 303 217 241 380 661 266 232 403 99 329 204 1015 400 172 796 513 418 336 404 376 219 323 321 468 667 297 466 914 665 405 350 410 251 402 256 162 730 351 325 16 915 519 404 355 805 353 355 379 1570 905 575 315 447 824 711 509 432 487 454 805 1459 560 388 1931 420 419 325 1628 2113 1357 564 399 448 1660 449 1096 157 4 1324 277 670 198 238 333 397 736 320 392 227 188 151 257 817 807 301 952 608 505 502 595 541 476 579 259 650 569 189 474 550 379 426 702 416 618 239 630 400 407 670 329 481 308 409 1160 791 622 418 313 120 203 244 244 227 419 296 472 389 227 475 195 559 72 403 386 483 1339 1011 2509 1003 214 927 341 235 2177 417 741 735 383 216 831 157 802 302 40 253 413 138 619 147 783 57 171 188 320 1255 520 383 259 1042 247 469 495 543 867 574 219 171 421 204 225 125 419 168 120 733 358 458 208 429 463 277 155 507 409 835 326 380 254 10 2120 447 541 220 158 526 158 275 616 18 1912 929 45 115 96 472 105 800 35 257 89 357 489 357 102 1006 445 919 500 708 1423 129 1112 117 660 543 573 500 500 8 1730 553 1477 328 188 962 532 770 965 222 385 652 410 913 663 341 485 319 537 389 344 729 298 526 523 574 631 727 50 263 10 470 18 468 310 526 223 524 632 349 399 385 450 742 485 393 338 122 311 121 412 271 202 189 206 336 557 535 317 266 456 254 795 1399 190 297 1255 501 911 319 310 594 478 534 307 718 12 426 1216 403 481 908 330 1470 167 214 439 104 938 754 580 499 97 1003 315 636 495 680 713 211
Manes.10G060000.v6.1 0 0 0 0 0 0 0 12 0 0 0 0 7 0 0 0 0 0 0 0 0 0 0 0 0 0 0 1 1 0 0 0 0 0 0 0 0 5 0 0 0 0 0 0 0 0 0 2 0 0 0 0 0 0 0 0 0 0 0 0 0 0 4 0 0 0 0 3 0 0 0 0 0 0 0 0 0 0 0 0 0 0 0 0 0 0 0 1 0 0 0 0 0 0 0 0 0 0 0 0 0 0 0 0 0 0 0 0 0 0 0 0 0 0 0 0 0 0 22 0 0 0 0 1 0 0 0 0 0 0 0 0 0 29 0 0 0 0 33 0 4 0 0 0 0 0 0 0 0 0 0 0 0 0 0 0 0 0 3 0 0 0 0 0 0 0 0 0 0 0 0 0 0 0 0 0 0 0 1 0 0 0 0 8 0 0 0 0 0 0 0 0 0 0 1 0 0 1 0 40 1 0 0 0 0 0 0 0 0 0 0 0 0 0 31 0 0 1 5 29 0 0 0 0 93 0 0 0 1 124 0 0 0 5 40 0 0 1 0 20 0 0 0 0 50 0 0 0 0 0 0 1 0 0 100 0 0 0 0 47 0 0 0 0 8 0 2 0 0 39 0 0 0 0 15 0 0 1 1 1 289 0 1 0 0 24 7 0 1 0 212 1 3 2 0 216 0 0 0 0 138 0 1 0 1 3 1 3 0 0 1 0 0 0 0 75 0 1 0 0 32 1 0 0 0 0 0 0 0 2 5 4 0 0 3 10 1 0 1 0 1 1 2 0 1 1 3 0 0 2 2 0 1 0 0 78 3 0 0 0 250 0 0 0 0 57 0 0 0 0 26 0 0 0 0 0 13 1 0 0 0 91 0 0 0 0 8 0 0 0 1 0 0 1 1 1 3 0 0 0 0 1 0 0 0 0 35 0 0 0 0 0 0 0 0 0 34 0 0 0 0 65 1 0 0 0 2 0 0 0 0 672 0 0 0 0 0 3 0 0 0 0 2 2 0 0 0 1 0 0 0 0 0 0 0 0 51 0 0 0 0 281 0 3 0 0 40 0 0 0 1 0 76 0 0 0 0 0 0 0 0 1 1 0 0 0 0 12 0 0 0 0 0 0 0 0 0 0 0 0 0 0 1 0 0 0 0 11 0 0 0 0 0 0 0 0 0 90 0 0 0 0 27 0 0 0 0 26 0 0 0 0 0 0 0 0 0 0 0 0 0 0 0 0 0 0 0 0 0 0 0 0 0 2 0 0 0 23 0 0 0 0 0 0 0 0 0 0 7 0 0 0 0 1 0 0 0 0 0 0 0 0 0 6 0 0 0 0 3 0 0 0 0 1 0 0 0 0 6 0 0 0 0 112 0 0 0 1 1 0 0 0 0 4 0 0 0 0 2 0 0 0 0 3 0 0 0 0 0 0 0 0 0 35 0 0 0 0 0 0 0 1 0 1 0 0 0 0 0 0 0 0 0 0 0 0 0 0 0 0 0 0 0 0 21 0 0 0 0 2 0 0 0 0 0 0 0 0 0 26 0 0 0 0 0 0 0 0 0 4 0 0 0 0 0 0 0 0 0 0 0 0 0 0 40 0 0 0 0 0 0 0 0 0 0 2 0 0 0 1 0 0 0 0 0 0 0 0 0 3 0 0 0 0 0 0 0 0 0 2 0 0 0 0 47 0 0 0 0 1 0 0 0 0 1 0 0 0
Manes.10G060100.v6.1 100 27 313 546 149 184 122 215 280 138 181 192 154 73 184 170 257 18 123 27 185 466 211 494 142 90 310 194 133 161 74 428 216 535 144 201 277 128 98 295 161 586 152 73 102 203 273 244 128 100 222 493 145 413 91 144 330 283 233 92 12 190 157 6 26 80 99 132 454 317 141 701 29 9 21 149 444 308 193 51 18 232 151 338 50 79 186 206 348 229 97 317 238 346 3 133 545 491 444 666 306 322 273 360 12 350 370 681 669 165 251 269 535 94 5 58 353 231 282 217 425 307 524 132 474 343 134 445 55 338 370 112 290 365 178 172 213 346 295 392 575 529 494 457 143 111 224 546 473 14 174 159 309 304 309 495 226 432 431 452 199 458 424 291 284 432 76 465 5 119 160 278 177 435 153 182 75 459 209 1 173 372 707 555 490 233 232 497 25 579 7 333 220 439 650 755 381 260 495 421 529 302 389 763 171 335 334 255 532 543 305 328 327 425 531 652 360 307 57 644 378 262 329 441 229 376 23 235 19 483 678 505 375 242 380 429 332 313 368 456 346 220 548 487 470 565 257 320 611 572 486 247 306 474 531 803 5 372 447 376 390 247 358 789 574 650 456 300 433 448 465 240 400 633 445 587 257 3 67 511 336 493 313 506 379 604 542 298 453 469 176 535 272 385 406 444 123 353 359 372 605 384 108 297 343 334 625 340 237 530 247 380 537 437 288 400 379 234 348 360 289 318 378 515 475 610 272 353 336 423 404 371 3 345 763 368 612 277 230 531 440 17 379 234 559 433 489 532 390 655 158 363 278 359 350 347 239 332 309 402 355 797 122 276 625 485 452 441 338 413 448 464 351 257 222 954 442 527 385 386 417 454 602 253 595 823 373 352 441 338 551 7 827 30 447 18 389 772 159 305 882 388 235 255 639 463 267 451 346 432 307 491 456 417 243 474 428 284 454 305 984 671 146 445 788 818 373 969 304 261 543 738 567 669 202 302 399 369 193 314 364 375 346 301 344 760 226 374 68 521 451 446 278 241 385 399 432 852 381 273 446 175 611 224 536 448 352 466 461 572 266 313 354 451 214 488 539 37 667 276 260 671 158 412 154 130 4 473 175 195 272 492 270 379 195 256 338 234 340 61 372 307 494 332 299 250 148 260 337 146 346 532 276 288 218 189 522 324 252 261 466 399 461 347 308 543 418 533 183 242 142 441 374 368 188 188 375 212 203 193 174 538 305 482 663 220 554 203 337 127 70 506 415 636 41 118 905 548 214 245 199 277 889 520 155 328 154 200 339 252 101 160 5 257 151 174 197 111 110 211 116 160 173 177 192 126 118 133 374 310 73 140 366 228 143 180 226 195 349 206 275 96 227 291 123 52 235 373 244 291 161 130 333 306 171 129 203 4 330 372 199 165 282 483 205 151 101 7 181 117 10 158 211 156 161 75 48 260 15 433 178 115 224 196 271 95 175 283 186 104 44 385 346 345 415 80 432 6 127 197 70 420 130 325 415 581 151 576 137 512 141 297 140 186 153 533 226 245 682 383 102 334 356 560 400 173 2 294 8 382 9 433 213 395 397 775 234 191 199 101 390 471 295 216 248 119 468 281 440 446 379 296 353 335 599 622 199 125 355 409 230 219 184 394 209 380 621 413 421 742 81 395 478 496 10 339 126 270 316 329 289 196 287 448 307 51 55 368 361 292 51 109 309 646 277 466 198 146
Manes.10G060200.v6.1 1 2 8 2 2 3 3 5 1 2 0 2 6 2 4 2 5 1 0 1 1 4 3 1 3 0 3 3 0 9 0 0 0 6 1 1 2 2 1 2 1 4 2 5 3 0 6 9 2 2 1 5 0 3 2 0 3 9 0 3 1 2 2 0 2 0 0 0 6 5 1 17 0 0 0 7 10 6 0 1 1 2 3 18 0 0 0 10 8 2 0 11 7 10 0 3 4 4 12 2 6 2 7 21 0 6 6 15 5 0 4 2 6 0 0 0 0 9 6 9 7 1 10 0 10 3 0 3 3 3 2 0 6 9 19 4 1 7 17 11 12 8 5 4 6 0 7 8 19 0 7 11 1 16 1 2 5 3 5 7 7 1 3 13 3 11 2 4 0 0 6 1 1 10 1 2 1 9 0 0 0 6 11 39 5 7 2 11 1 3 0 6 0 5 42 6 8 1 16 33 7 7 1 0 6 13 29 2 4 11 11 11 0 4 37 15 3 2 1 24 4 6 2 4 27 8 0 0 1 19 14 5 3 11 15 9 11 5 5 20 10 1 18 3 9 3 11 8 3 20 8 9 6 10 12 6 1 2 2 3 1 1 3 7 10 5 3 1 6 23 3 3 4 13 7 1 8 2 9 11 15 19 10 5 8 30 7 10 31 34 18 11 19 11 12 9 7 13 13 17 19 2 1 2 7 31 9 12 1 4 8 15 18 14 5 29 13 8 10 3 27 14 6 10 7 26 5 11 9 10 14 8 0 10 28 14 31 6 4 4 11 0 12 1 7 10 7 9 3 15 6 12 12 4 11 19 7 0 3 31 15 4 0 6 2 14 21 21 4 7 19 16 23 3 10 1 13 8 3 6 15 15 4 24 9 10 15 11 22 4 2 1 5 0 18 0 4 7 3 2 9 12 9 6 5 4 11 9 10 12 1 12 18 16 2 5 12 6 19 9 3 29 3 14 20 9 30 47 18 12 8 66 20 19 5 28 28 42 27 35 14 29 30 19 7 38 4 5 0 10 25 23 35 6 12 24 23 18 11 9 18 29 23 9 10 15 7 24 7 13 5 13 23 15 23 1 5 1 5 21 1 1 4 13 4 0 0 11 3 3 7 2 11 14 5 5 2 6 9 6 7 1 35 7 9 10 1 7 4 5 4 1 14 11 4 5 8 11 3 1 10 7 12 8 4 5 27 11 3 12 0 3 10 0 5 4 11 8 15 12 4 10 13 2 10 5 12 5 11 5 0 8 13 22 1 0 17 26 3 2 6 8 18 4 4 7 2 4 10 4 2 2 0 15 6 7 5 1 2 6 7 2 0 1 0 3 1 2 17 10 1 0 0 3 3 4 4 3 9 2 5 1 3 7 3 0 5 2 3 2 5 1 5 3 5 2 1 0 11 8 9 4 2 34 3 8 0 0 1 0 0 3 7 7 3 1 2 6 0 8 1 5 9 0 4 0 2 1 5 7 0 6 6 5 8 1 5 0 0 11 0 3 5 1 9 5 13 3 5 13 3 13 0 3 17 7 2 6 7 12 1 3 5 10 10 4 0 0 0 9 0 6 1 4 9 6 6 4 6 3 3 2 1 9 9 0 5 5 2 6 8 3 9 3 27 7 2 1 7 13 5 4 0 8 1 4 2 7 7 49 0 12 10 2 0 2 0 10 7 28 12 10 1 3 17 1 1 0 4 6 5 6 2 7 0 3 1 4
Manes.10G060300.v6.1 0 0 0 0 0 0 0 0 0 0 0 0 0 0 0 0 0 0 0 0 0 0 0 0 0 0 0 0 0 0 0 0 0 0 0 0 0 0 0 0 0 0 0 0 0 0 0 0 0 0 0 0 0 0 0 0 0 0 0 0 0 0 0 0 0 0 0 0 0 0 0 0 0 0 0 0 0 0 0 0 0 0 0 0 0 0 0 0 0 0 0 0 0 0 0 0 0 0 0 0 0 0 0 0 0 0 0 0 0 0 0 0 0 0 0 0 0 0 0 0 0 0 0 0 0 0 0 0 0 0 0 0 0 0 0 0 0 0 0 0 0 0 0 0 0 0 0 0 0 0 0 0 0 0 0 0 0 0 0 0 0 0 0 0 0 0 0 0 0 0 0 0 0 0 0 0 0 0 0 0 0 0 0 0 0 0 0 0 0 0 0 0 0 0 0 0 0 0 0 0 0 0 0 0 0 0 0 0 0 0 0 0 0 0 0 0 0 0 0 0 0 0 0 0 0 0 0 0 0 0 0 0 0 0 0 0 0 0 0 0 0 0 0 0 0 0 0 0 0 0 0 0 0 0 0 0 0 0 0 0 0 0 0 0 0 0 0 0 0 0 0 0 0 0 0 0 0 0 0 0 0 0 0 0 0 0 0 0 0 0 0 0 0 0 0 0 0 0 0 0 0 0 0 0 0 0 0 0 0 0 0 0 0 0 0 0 0 0 0 0 0 0 0 0 0 0 0 0 0 0 0 0 0 0 0 0 0 0 0 0 0 0 0 0 0 0 0 0 0 0 0 0 0 0 0 0 0 0 0 0 0 0 0 0 0 0 0 0 0 0 0 0 0 0 0 0 0 0 0 0 0 0 0 0 0 0 0 0 0 0 0 0 0 0 0 0 0 0 0 0 0 0 0 0 0 0 0 0 0 0 0 0 0 0 0 0 0 0 0 0 0 0 0 0 0 0 0 0 0 0 0 0 0 0 0 0 0 0 0 0 0 0 0 0 0 0 0 0 0 0 0 0 0 0 0 0 0 0 0 0 0 0 0 0 0 0 0 0 0 0 0 0 0 0 0 0 0 0 0 0 0 0 0 0 0 0 0 0 0 0 0 0 0 0 0 0 0 0 0 5 0 0 0 0 0 0 0 0 0 0 0 0 0 0 0 0 0 0 0 0 0 0 0 0 0 0 0 0 0 0 0 0 0 0 0 0 0 0 0 0 0 0 0 0 0 0 0 0 0 0 0 0 0 0 0 0 0 0 0 0 0 0 0 0 0 0 0 0 0 0 0 0 0 0 0 0 0 0 0 0 0 0 0 0 0 0 0 0 0 0 0 0 0 0 0 0 0 0 0 0 0 0 0 0 0 0 0 0 0 0 0 0 0 0 0 0 0 0 1 0 0 0 0 0 0 0 0 0 0 0 0 0 0 0 0 0 0 0 0 0 0 0 0 0 0 0 0 0 0 0 0 0 0 0 0 0 0 0 0 0 0 0 0 0 0 0 0 0 0 0 0 0 0 0 0 0 0 0 0 0 0 0 0 0 0 0 0 0 0 0 0 0 0 0 0 0 0 0 0 0 0 0 0 0 0 0 0 0 0 0 0 0 0 0 0 0 0 0 0 0 0 0 0 0 0 0 0 0 0 0 0 0 0 0 0 0 0 0 0 0 0 0 0 0 0 0 0 0 0 0 0 0 0 0 0 0 0 0
Manes.10G060400.v6.1 3 0 0 2 19 0 2 0 0 0 1 0 0 0 1 6 0 1 7 4 0 0 1 8 4 0 2 0 0 4 0 0 0 0 0 1 1 0 5 1 0 1 1 7 3 0 0 1 0 3 2 0 1 0 4 0 4 0 2 11 1 0 2 0 1 1 0 1 0 0 0 0 0 0 0 0 4 3 0 7 4 2 2 1 0 2 9 3 1 5 0 6 1 0 0 24 0 1 0 0 0 0 0 0 0 0 0 0 0 0 1 0 0 0 0 0 0 3 0 0 0 0 0 0 0 0 0 0 0 2 0 4 2 0 0 0 0 0 0 0 0 0 0 0 1 1 1 0 0 0 1 0 0 0 1 3 0 0 0 0 0 1 0 1 1 1 0 0 0 2 0 2 1 0 0 2 2 1 0 0 12 0 1 5 6 7 0 4 1 2 3 0 0 0 1 3 4 0 4 0 7 7 0 0 0 2 7 1 2 2 5 18 0 0 2 3 0 0 0 0 0 1 0 0 0 6 0 0 0 0 0 0 0 3 0 0 0 0 0 0 4 0 0 0 0 0 0 0 1 0 7 0 0 1 0 0 0 0 1 0 2 2 0 0 0 1 0 0 2 2 4 0 0 0 1 0 4 0 0 4 2 0 2 0 0 0 0 0 2 1 0 4 4 0 1 0 11 1 0 0 0 2 2 0 0 0 0 0 1 0 1 1 0 0 0 0 0 0 0 3 0 0 2 0 1 0 2 1 0 1 0 0 0 0 0 0 0 1 0 2 0 0 3 0 0 0 3 0 0 0 0 1 0 0 1 3 2 0 0 0 0 0 0 0 0 0 0 0 0 4 0 1 2 1 2 0 1 1 4 1 0 4 0 7 0 1 0 3 2 0 2 0 0 0 1 0 0 10 2 0 0 0 15 0 0 3 0 2 0 1 2 6 0 1 1 0 0 1 0 2 0 3 10 0 0 0 0 2 1 0 2 1 1 0 1 3 2 10 2 2 3 5 11 0 0 7 0 0 0 0 0 1 14 0 0 0 0 1 5 0 3 0 1 0 1 2 0 2 1 0 0 0 1 2 8 0 0 0 1 2 1 2 2 5 1 0 0 0 3 0 0 1 1 6 0 1 0 0 0 0 0 2 0 0 0 0 0 2 0 1 0 0 0 0 1 0 1 0 1 0 0 0 0 13 0 0 0 0 0 0 0 0 0 0 2 0 0 0 0 1 0 0 1 0 0 0 0 1 0 0 0 0 0 9 1 0 6 0 4 0 0 3 2 4 0 9 3 5 6 16 21 4 0 12 79 15 3 11 6 13 34 1 10 3 3 4 4 0 11 7 8 2 7 0 41 30 4 8 6 15 0 0 9 2 26 3 0 14 2 13 8 0 2 5 6 15 0 0 7 2 5 3 15 0 3 11 11 0 6 12 1 1 7 0 10 3 0 10 0 5 6 3 14 3 13 14 10 15 4 35 2 1 8 2 3 26 1 0 0 13 11 7 0 4 0 2 8 1 18 1 13 7 1 20 2 4 4 0 1 1 42 4 1 0 5 17 0 1 0 0 0 5 1 3 2 1 6 2 0 3 2 2 2 7 0 12 2 2 4 1 5 9 0 2 0 0 17 0 0 0 1 12 0 2 0 10 8 0 0 0 28 3 0 2 0 6 9 0 0 4 1 10 2 7 0 55 3 0 0 5 37 15 1 2 0 18 19 10
Manes.10G060500.v6.1 0 0 0 2 0 0 0 0 0 0 2 0 0 0 0 0 0 0 5 0 0 2 1 11 6 2 3 1 0 1 1 0 0 0 1 0 0 0 4 2 0 3 0 1 0 3 0 2 6 1 2 2 0 2 1 0 1 0 2 2 1 0 5 0 1 0 1 1 5 4 0 4 1 0 0 0 0 1 0 0 0 0 0 4 1 0 5 4 1 2 0 3 0 6 0 1 0 3 0 3 2 0 2 1 0 1 0 2 0 3 1 0 1 1 0 0 0 0 1 0 1 0 3 0 3 0 1 1 0 0 1 0 0 1 1 4 0 2 0 7 5 1 4 0 0 2 4 1 0 0 3 0 1 1 1 6 0 0 2 5 2 1 0 2 3 0 0 4 0 2 1 0 2 1 0 6 2 3 1 0 7 0 4 7 6 1 0 6 1 6 8 1 0 0 3 10 2 0 2 3 2 3 0 0 0 1 3 0 2 1 2 2 0 1 1 3 1 0 0 0 1 2 0 0 0 2 0 0 0 1 1 2 1 0 0 1 1 0 0 0 1 0 0 1 0 2 0 0 0 0 0 0 0 0 0 0 0 0 0 0 0 1 0 0 0 2 3 0 0 0 2 1 0 0 0 1 0 0 0 1 0 1 2 0 2 1 4 0 0 1 1 2 0 2 0 0 5 0 1 4 0 0 1 1 0 0 0 0 0 0 0 0 0 0 0 1 0 1 1 2 0 1 0 0 1 1 0 0 0 0 0 0 0 0 0 1 2 0 1 0 0 0 0 0 0 0 5 1 0 0 0 0 3 0 0 0 0 1 0 0 0 0 1 0 1 0 3 2 0 1 1 2 1 1 0 0 3 0 2 0 0 0 0 4 0 2 0 0 0 0 2 0 1 0 0 0 0 7 0 0 0 0 2 0 1 1 0 7 2 0 0 0 2 2 0 2 1 3 0 0 0 2 0 0 0 0 0 1 0 0 0 0 9 0 0 1 0 0 0 1 1 0 3 0 0 0 0 5 0 1 0 2 2 5 0 0 0 4 6 1 0 0 3 1 0 1 4 4 0 0 0 0 0 0 2 1 1 0 2 5 0 4 2 2 3 0 0 0 2 3 1 2 2 0 2 0 0 0 0 0 0 1 0 0 0 0 3 0 4 6 1 2 5 3 0 1 2 0 0 0 0 0 0 8 0 0 0 1 0 0 0 0 0 3 0 0 0 0 1 11 0 0 2 0 8 0 0 1 0 1 0 0 0 2 0 0 0 4 1 2 0 0 1 3 2 3 0 0 1 1 0 0 0 0 3 2 1 1 1 0 1 0 2 0 0 1 0 3 1 0 1 1 3 0 3 1 0 0 0 5 1 0 1 0 6 5 0 0 5 1 2 0 0 3 6 3 0 0 1 0 6 3 0 1 0 1 2 0 0 3 0 0 1 0 2 1 0 0 0 2 0 0 1 2 0 0 1 4 2 0 3 0 0 0 2 2 0 0 5 0 0 2 1 0 1 0 2 0 1 0 2 1 3 1 0 0 2 2 0 1 2 0 0 1 0 0 0 1 0 0 0 0 0 0 1 0 2 0 0 0 0 3 0 1 0 0 0 0 0 0 2 0 0 4 0 5 0 0 0 0 4 2 1 0 0 0 5 0 0 0 0 1 1 2 0 2 0 0 0 0 1 0 0 3 1 6 2 0 0 2 1 5 0 0 0 4 7 0
Manes.10G060600.v6.1 7 1 6 12 4 9 26 23 6 3 14 16 16 3 16 14 60 0 10 3 10 26 9 42 7 11 43 21 4 0 8 17 10 27 4 8 66 6 9 29 13 76 5 12 1 10 42 8 21 4 15 37 3 36 2 7 50 12 16 5 2 17 7 0 2 4 22 5 13 2 15 37 13 1 1 12 33 22 3 9 37 40 4 22 1 5 73 18 25 13 7 79 19 19 1 16 13 69 3 43 4 9 29 4 1 9 9 43 15 3 1 6 68 3 0 4 9 50 13 4 12 12 29 7 50 1 8 26 0 29 1 2 31 27 13 2 9 42 18 13 7 12 34 5 17 2 20 69 4 0 1 6 39 3 23 34 6 42 13 20 6 11 33 3 11 0 1 40 0 12 0 5 34 5 17 13 10 30 17 0 5 19 36 34 37 7 14 37 3 49 6 6 6 112 7 40 4 17 64 21 12 3 9 66 1 21 1 6 43 7 8 6 10 73 17 26 14 9 2 42 23 2 10 57 34 13 0 5 4 24 18 20 10 51 21 17 4 2 23 12 13 3 3 23 12 24 1 4 34 14 9 4 4 39 22 22 0 2 26 14 7 4 6 46 15 7 7 10 23 16 22 4 4 40 15 45 6 0 1 34 18 12 8 6 23 9 6 0 9 41 4 12 1 17 32 18 22 3 8 18 13 11 4 6 30 11 22 1 12 5 7 11 0 12 18 14 7 2 4 13 4 0 0 16 34 19 2 8 13 22 29 16 0 6 51 26 9 3 6 33 17 0 1 8 43 13 15 1 12 37 11 9 6 8 17 27 0 15 13 25 10 39 13 1 93 19 19 5 9 17 35 10 6 3 6 46 30 5 6 30 15 48 39 9 20 37 14 41 4 7 42 0 13 0 5 6 23 20 6 7 36 17 8 0 3 35 9 13 8 10 9 4 11 3 6 42 20 23 4 7 19 20 4 3 19 21 11 26 17 6 28 17 29 3 3 1 10 9 1 2 18 24 8 1 4 40 1 4 9 16 33 5 3 1 16 37 17 32 1 8 35 18 31 5 30 9 17 7 1 24 9 12 26 19 3 12 36 8 27 0 10 75 10 21 2 3 0 16 5 3 1 26 2 12 16 10 26 2 9 0 3 22 7 4 6 11 11 11 42 1 4 18 7 8 7 7 72 19 11 1 15 13 17 13 6 15 21 15 7 4 6 33 6 10 2 11 19 4 6 2 9 39 8 18 10 8 57 13 20 4 4 26 10 18 3 6 133 26 17 8 13 36 30 32 16 61 13 31 15 20 10 8 1 11 4 7 23 8 7 2 1 7 55 10 35 4 1 23 2 16 7 7 40 17 8 1 2 7 9 7 14 3 20 9 11 0 4 44 11 9 4 9 39 27 25 2 7 0 16 18 8 7 15 27 19 4 6 0 7 3 3 6 13 12 12 8 0 20 2 13 3 19 19 19 22 2 3 32 9 0 10 9 13 5 14 1 3 0 7 24 4 30 3 31 32 27 2 9 13 22 7 5 1 20 5 20 11 10 36 21 21 1 26 60 6 19 2 8 0 24 1 0 9 22 10 31 4 21 49 2 42 19 20 33 24 14 1 12 60 2 17 0 2 23 17 23 18 3 7 15 41 6 8 29 3 3 23 5 14 11 12 1 19 40 0 23 2 3 12 16 7 6 3 33 15 10 2 7 36 27 3 5 17 32 10 31 6 36
Manes.10G060700.v6.1 1935 122 574 134 141 2024 538 578 74 62 2013 816 556 59 227 1707 402 64 82 59 1519 275 540 171 150 900 374 583 69 126 1421 159 444 86 135 2615 481 399 354 54 1227 485 355 40 140 1408 215 508 138 74 1503 414 397 164 67 947 312 413 204 169 1068 342 371 15 218 2191 286 325 123 147 933 435 374 13 12 606 288 466 38 118 1511 272 622 134 78 532 526 587 194 264 1297 467 486 225 6 165 894 359 511 242 119 798 362 439 13 149 716 446 838 114 122 770 378 305 3 35 1413 284 179 25 82 525 276 249 186 52 362 195 80 74 91 547 472 437 32 80 1553 384 413 74 327 1990 299 284 107 180 682 255 232 3 75 799 384 288 98 87 404 261 360 108 94 2278 151 309 117 77 325 287 9 138 59 948 267 183 89 139 1122 251 340 1 184 779 729 335 132 76 1123 382 182 127 87 265 1699 403 613 100 86 2157 263 445 102 61 2109 655 197 154 201 1471 436 230 58 119 1180 277 595 131 145 1617 56 497 68 189 1763 437 323 47 2 815 29 819 117 99 2000 80 190 90 102 266 198 166 52 55 545 451 428 130 131 670 292 504 86 75 597 298 526 63 7 568 234 186 67 100 1069 475 438 123 122 622 197 264 160 170 481 151 289 160 147 9 21 113 189 58 55 244 86 116 182 118 229 68 127 82 50 114 37 238 16 120 270 109 212 74 47 146 34 59 64 78 588 355 194 71 178 137 39 150 34 55 63 65 58 18 88 433 120 176 67 166 357 190 192 83 3 485 116 260 88 108 612 521 481 19 88 527 200 396 113 91 595 402 280 116 65 1207 186 266 48 130 170 88 107 86 73 1312 387 374 74 102 1173 201 576 93 93 105 500 498 529 85 102 1139 46 566 464 85 1356 379 453 69 90 722 164 8 115 12 132 16 115 124 44 783 399 254 54 53 624 414 284 77 75 1132 180 320 131 124 1036 445 517 40 69 477 293 571 17 87 408 107 80 133 102 86 42 133 50 157 113 49 153 76 43 148 49 38 50 64 77 91 87 66 35 309 61 117 32 144 1038 71 84 97 98 135 79 274 86 93 282 38 123 76 113 320 717 245 627 95 108 975 188 128 68 71 490 252 446 70 202 268 2 380 48 96 276 174 523 88 94 517 622 199 60 25 364 395 352 42 77 1537 652 547 185 114 643 486 338 98 54 762 520 392 83 74 1667 459 577 86 82 982 485 667 85 81 716 363 604 88 86 1133 173 82 76 81 709 190 226 64 83 536 321 643 68 85 68 285 425 93 99 1416 509 655 39 180 760 277 2034 137 113 369 918 378 675 77 95 1114 15 413 126 58 872 117 401 34 100 614 267 570 222 79 1811 391 567 68 164 831 356 437 50 62 807 150 326 62 895 681 423 369 116 129 741 205 371 77 72 1407 265 794 92 102 654 7 865 62 124 339 307 361 80 59 164 8 312 81 7 141 88 398 66 130 45 307 18 91 132 404 131 677 134 178 837 361 415 45 96 284 216 176 90 130 354 6 208 69 185 292 229 490 552 131 192 770 149 684 128 155 891 549 348 74 83 437 261 913 79 79 2036 384 510 134 10 377 9 417 11 58 893 153 309 69 81 882 377 385 75 139 654 262 177 67 62 668 335 345 41 71 599 136 477 158 74 349 139 223 142 175 528 128 703 79 114 354 143 263 30 53 536 393 11 78 296 492 118 638 52 141 541 151 505 77 116 1366 475 841 24 96 1476 225 429 68 174 287
Manes.10G060800.v6.1 4478 1360 8066 28644 49096 4788 11871 4437 18340 14252 7349 14993 6639 8737 38292 4109 11679 1218 11357 3615 4121 5878 5381 28524 15980 2777 10856 4123 6777 17005 3473 6234 6057 16832 24803 5579 14157 3038 3998 11721 3561 22167 5647 10936 19862 3397 9497 4341 20143 23686 4942 17454 5406 45560 26971 3758 14333 6490 7121 30818 4084 14426 5938 241 24484 3506 6291 4873 16201 17444 3122 14649 4047 721 1544 3779 11905 7809 22307 27373 4416 5692 3258 24189 9206 2250 10015 5449 48485 47024 1789 9805 6076 15234 167 26216 6306 19736 8424 30207 47914 4920 9308 4947 372 22731 5518 17241 10189 43269 36432 3584 12620 2578 625 5942 5061 10233 3793 7661 15445 5022 14071 2605 37337 16807 2279 7538 619 14522 10008 2191 18249 5818 10934 17434 3469 11017 4881 16814 9201 7106 13210 6498 24993 21332 3151 12398 6307 1027 25260 3761 13655 6580 15404 11192 5364 15535 5937 26234 33008 5418 8254 6262 26635 19051 2353 15412 134 24635 27423 5540 11260 5496 13344 14572 6672 11392 7662 36 16874 5532 25717 8080 41334 13662 3009 10237 4628 23277 21810 6960 4046 17120 11851 30972 29490 9316 6822 4972 14746 13414 5831 15832 2352 28636 25358 5810 13275 8666 31842 37481 7478 10667 6342 13972 12075 6156 2043 5756 20264 24363 8160 24230 7492 18144 840 3963 415 9279 20135 10682 6907 6822 3788 27032 26290 3087 10222 4016 27418 19276 3965 12962 5868 21348 25586 3861 9327 11420 26278 15095 4784 6354 9060 15404 440 2775 11171 5838 34365 21453 4119 22483 7972 31216 33139 3914 6077 6121 39229 29442 5069 9078 7044 44196 32606 127 914 14113 6865 25120 19553 8330 4806 6594 31720 34201 4259 12239 4618 27985 20735 4459 8919 7800 6919 24235 3880 14741 7171 38403 17722 3877 12388 4100 13695 13572 3357 12692 4463 24847 24136 4355 6112 5859 10673 15100 4914 13525 4128 11794 11084 5414 11747 6653 15185 20435 2806 7760 3797 18146 153 3677 11369 6842 30726 17735 2148 11093 4629 1361 12487 2479 10592 4962 40429 24896 3452 22837 2980 30134 18878 4201 5905 4742 7530 13438 3662 4306 3540 18974 17024 3930 8681 6312 15250 13143 4526 8626 6064 20514 16063 22260 2228 19594 9839 35910 41846 6524 28703 9351 21923 40737 6002 14385 3181 22980 20526 5960 10734 198 46203 1934 9555 958 8201 32394 20006 4366 11734 4830 19782 18719 6400 10922 3844 29003 22997 4681 6311 7927 27705 31134 4856 15731 5715 19222 18996 3504 10484 9556 11714 26422 11709 11994 4944 11800 8672 2391 14249 6469 30706 29935 3149 9862 6414 30222 11556 3161 13526 8528 21040 15672 2233 16762 3593 13450 2108 5927 11557 4974 16665 19614 4999 18204 6008 28965 40331 4273 14962 3358 18703 31682 6105 6106 5246 24423 17588 12072 2721 17558 6425 30485 31740 5616 12959 586 20398 24009 4050 20826 5043 45181 49052 2749 124 6913 22696 22565 4268 9564 8805 20401 15621 3661 16140 3607 19072 14533 5086 14554 6402 12458 46312 6776 18620 8535 44904 53539 4380 7534 5615 28504 22163 3605 16370 6632 27875 30510 7764 13412 10432 30250 15966 5938 23750 9030 16797 16600 4194 9171 7796 26389 28202 2866 11288 1758 22363 14540 3309 6474 5109 16924 17048 3486 8011 5276 7248 15408 698 8336 9464 21595 13821 3873 11555 9018 10578 26307 3579 6521 19903 18087 19475 15683 3536 11464 7040 18104 12129 3436 378 5443 16144 22044 4357 1767 2972 9798 18201 2788 8117 3992 19705 11488 2214 7100 7690 20677 15286 3758 8838 7255 15450 24278 4226 4336 5267 15403 5203 3095 15024 11018 9926 11450 3807 9659 6863 32371 23764 3884 8249 6532 12558 24559 3897 240 5275 19041 27546 4294 9734 3455 9970 10548 5189 265 5424 14210 373 1974 3879 6097 8327 13375 619 12349 646 18282 21270 5006 4485 5666 13467 16090 4055 18306 6035 11980 9674 3133 13670 6906 45066 16881 7202 151 5195 48020 23861 11277 1971 11979 12036 32612 32100 6856 4310 12407 39788 40961 2361 13163 7344 32437 30097 5323 13500 11619 15328 21217 7459 11724 10760 40774 225 7081 236 4910 481 13835 4245 7702 7050 26788 31467 4398 13666 2294 17988 14624 5401 10797 5214 5591 13347 2115 9170 7869 8613 13685 4178 6535 7843 26315 16273 2264 9614 5462 29481 28537 2909 14129 4064 28226 13774 5640 9058 5312 7875 19248 4737 19440 201 19805 31400 3747 7598 4906 15002 23309 3027 9785 9758 9186 9141 4773 14838 7842 6089 25166 5914 13264 7610 17929 46703 11512
Manes.10G060900.v6.1 0 0 0 0 0 0 0 0 0 0 0 0 0 0 0 0 0 0 0 0 0 0 0 0 1 0 1 0 0 0 0 1 0 1 0 0 1 0 0 0 0 1 0 6 1 0 0 0 8 1 0 0 0 0 0 0 0 0 4 4 0 0 0 0 0 0 0 0 1 0 0 0 0 0 0 0 0 0 1 0 2 0 0 0 0 0 0 0 0 1 0 0 1 0 0 0 0 0 0 0 0 0 0 0 0 0 0 0 0 0 0 0 0 0 0 0 0 0 0 0 0 0 0 0 0 0 0 0 0 4 0 0 0 0 0 0 0 0 0 0 0 0 0 1 0 0 0 0 0 0 2 0 0 0 3 1 0 0 0 1 0 1 0 0 0 0 0 0 0 0 2 1 0 0 0 2 0 2 0 0 0 0 1 0 5 1 0 0 0 0 1 1 0 1 2 3 5 1 2 0 2 4 0 2 0 0 9 0 0 0 6 5 0 1 1 3 0 0 0 0 0 1 1 0 0 0 0 3 0 1 7 0 0 0 0 0 0 0 0 2 6 0 0 2 0 0 0 0 0 0 1 0 0 0 0 0 0 0 0 1 1 1 0 0 2 1 0 0 3 0 1 1 0 1 0 0 0 0 0 3 1 3 1 0 1 0 0 0 1 2 0 0 3 1 0 0 0 0 2 1 1 1 1 0 0 0 1 2 0 0 1 0 0 2 0 0 1 0 0 4 1 0 2 0 1 0 1 0 0 0 1 3 0 0 0 1 0 0 0 0 1 0 0 0 0 0 0 1 1 0 0 2 1 0 0 0 0 1 0 0 0 0 0 0 0 0 0 2 0 0 0 0 0 0 3 4 1 6 0 0 15 0 1 0 3 3 0 0 0 0 2 0 3 0 6 0 0 9 3 0 2 2 4 4 0 4 0 2 1 3 1 1 0 0 0 0 0 0 4 3 2 0 0 1 0 0 0 0 0 1 0 0 5 0 1 1 2 3 12 0 12 0 1 0 0 0 0 1 0 0 0 0 3 0 0 0 5 2 0 0 3 5 1 0 0 6 0 0 0 0 1 2 0 0 0 0 0 0 0 3 0 6 2 6 0 0 0 1 0 0 0 0 2 0 0 1 2 0 1 3 0 2 1 0 0 0 1 0 1 0 0 0 0 0 2 0 2 0 0 3 0 0 0 0 0 1 2 1 0 7 0 1 1 0 2 0 3 0 0 4 0 0 0 0 1 1 0 0 0 0 4 1 0 5 0 0 0 0 9 0 0 1 2 1 0 0 2 3 0 4 0 0 0 0 3 6 0 3 0 7 0 0 4 0 0 3 0 0 2 1 0 0 0 2 5 3 0 11 2 4 2 0 6 1 2 0 1 4 0 6 1 0 0 1 0 1 4 0 3 1 4 0 3 2 6 2 0 0 0 2 0 0 3 0 7 0 0 8 0 1 0 0 2 0 0 0 1 6 0 3 0 0 3 0 4 0 0 0 0 0 0 3 0 0 1 9 0 2 3 0 1 1 0 1 1 0 3 0 4 0 5 0 1 4 0 0 0 0 0 5 0 0 0 0 3 2 2 0 0 0 1 1 0 1 0 1 2 3 5 1 2 4 0 0 5 0 7 0 0 6 0 0 0 2 0 19 2 0 1 2 1 2 0 0 0 1 0 0 0 0 1 3 1 4 2 4 0 0 0 0 1 1 0 3 0 4 1 0
Manes.10G061000.v6.1 0 0 0 0 0 0 0 0 0 0 0 0 0 0 0 0 0 0 0 0 0 0 0 1 0 0 0 0 0 1 0 0 0 0 0 0 0 0 0 0 0 0 0 0 0 0 0 0 0 0 0 0 0 0 0 0 0 0 0 0 0 0 0 0 0 0 0 0 0 0 0 0 0 0 0 0 0 0 0 0 0 0 0 0 0 0 0 0 0 0 0 0 0 0 0 0 0 0 0 0 0 0 0 0 0 0 0 0 0 0 0 0 0 0 0 0 0 0 0 0 1 0 0 0 0 0 0 0 0 0 0 0 0 0 0 0 0 0 0 0 0 0 0 0 0 0 0 0 0 0 0 0 0 0 0 0 0 0 0 0 0 0 0 0 0 0 0 0 0 0 0 0 0 0 0 0 0 0 0 0 0 0 0 0 0 0 0 0 0 0 0 0 0 0 0 0 0 0 0 0 0 0 0 0 0 0 0 0 0 0 0 0 0 0 0 0 0 0 0 0 0 0 0 0 0 0 0 0 0 0 0 0 0 0 0 0 0 0 0 0 0 0 0 0 0 0 0 0 0 0 0 0 0 0 0 0 0 0 0 0 0 0 0 0 0 0 0 0 0 0 0 0 0 0 0 0 0 0 0 0 0 0 0 0 0 0 0 0 0 0 0 0 0 0 0 0 0 0 0 0 0 0 0 0 0 0 0 0 0 0 0 0 0 0 0 0 0 0 0 0 0 0 0 0 0 0 0 0 0 0 0 0 0 0 0 0 0 0 0 0 0 0 0 0 0 0 0 0 0 0 0 0 0 0 0 0 0 0 0 0 0 0 0 0 0 0 0 0 0 0 0 0 0 0 0 0 0 0 0 0 0 0 0 0 0 0 0 0 0 0 0 0 0 0 0 0 0 0 0 0 0 0 0 0 0 0 0 0 0 0 0 0 0 0 0 0 0 0 0 0 0 0 0 0 0 0 0 0 0 0 0 0 0 0 0 0 0 0 0 0 0 0 1 0 0 0 0 3 0 0 0 0 0 0 0 0 0 0 0 0 0 0 0 0 0 0 0 0 0 0 0 0 0 0 0 0 0 0 0 0 0 0 0 0 0 0 0 0 0 0 0 0 0 0 0 0 0 0 0 0 0 0 0 0 0 0 0 0 0 0 0 0 0 0 0 1 1 0 0 0 0 0 0 0 0 0 0 0 0 0 0 0 0 0 0 0 0 0 0 0 0 0 0 0 0 0 0 0 0 0 0 0 0 0 0 0 0 0 0 0 0 0 0 0 0 0 0 0 0 0 0 0 0 0 0 0 0 0 0 0 0 0 1 0 0 0 0 0 0 0 0 0 0 0 2 1 0 0 0 0 0 0 0 0 0 0 0 0 0 0 0 0 0 0 0 0 0 0 0 0 0 0 0 0 0 0 0 0 0 0 0 1 0 0 0 0 0 0 0 0 0 0 0 0 0 1 0 0 0 0 0 0 0 0 0 0 0 0 0 0 0 0 0 0 0 0 0 0 0 0 0 0 0 0 0 0 0 0 0 0 0 0 0 0 0 0 0 0 0 0 0 0 0 0 0 0 0 0 0 0 0 0 0 0 0 0 0 0 0 0 3 0 0 0 0 0 0 0 0 0 0 0 0 0 0 0 0 0 0 0 1 0 0 0 0 0 0 0 0 0 0 0 0 0 0 0 0 0 0 0 0 0 0 0 0 1 0 0
Manes.10G061100.v6.1 49 23 52 161 156 57 98 71 73 35 65 127 58 44 159 66 98 11 112 24 54 112 53 209 143 25 95 89 61 82 50 65 41 120 92 63 164 69 50 126 56 227 49 110 63 58 123 93 106 94 75 199 52 177 56 41 173 85 106 123 25 123 68 2 32 63 92 57 151 87 62 200 41 4 11 46 141 106 91 72 18 151 64 138 54 58 138 132 180 178 30 158 92 77 3 140 85 128 70 133 170 66 105 47 5 169 45 180 117 44 117 61 142 35 2 31 75 159 72 88 87 48 109 37 125 89 34 77 12 175 80 36 117 112 38 66 60 126 103 185 153 150 145 91 83 93 86 202 84 2 166 53 130 94 221 223 49 180 117 96 97 117 120 64 163 217 31 165 0 103 118 74 108 87 103 152 50 173 69 0 158 117 219 131 283 148 87 133 23 209 70 77 83 159 189 457 277 145 250 212 289 215 52 241 25 227 234 112 196 119 177 300 117 184 190 235 97 108 20 189 149 174 145 208 139 204 19 85 9 156 349 239 205 201 118 157 182 73 106 91 212 101 72 87 76 78 88 64 126 121 179 119 39 147 156 224 12 65 137 88 201 153 57 202 128 213 248 37 191 124 228 139 64 199 107 120 200 4 68 187 122 218 191 167 288 231 261 209 236 331 76 252 212 240 253 201 165 270 94 199 117 182 78 97 199 117 239 161 79 208 114 218 256 186 170 155 153 147 166 267 112 136 171 152 236 148 117 148 54 155 146 155 1 116 238 136 170 207 54 174 137 21 171 71 193 108 234 192 144 249 52 208 145 108 187 143 131 119 86 199 114 272 52 110 233 142 262 238 107 224 188 221 252 160 51 243 129 344 254 82 332 135 285 167 161 482 121 167 241 61 227 1 294 26 217 13 114 226 128 65 238 157 206 117 133 265 145 352 273 97 70 124 320 209 51 153 183 259 177 102 421 225 106 172 163 168 108 178 131 106 260 225 362 251 63 154 112 267 247 115 287 211 233 156 109 535 51 197 24 144 293 166 261 151 95 241 191 306 151 110 289 98 203 100 163 256 203 293 218 166 51 196 124 223 189 120 187 53 152 192 53 301 115 232 141 31 3 145 123 148 81 188 69 206 104 66 220 55 157 75 101 104 185 133 177 83 98 79 159 172 87 171 80 229 103 60 175 140 78 137 102 121 125 321 105 109 277 131 75 127 56 181 124 147 113 76 121 76 169 177 48 264 93 123 286 55 196 90 149 88 22 222 116 324 80 96 358 146 242 126 57 121 267 306 168 188 76 146 114 221 145 68 5 72 225 117 55 54 56 127 119 41 100 70 87 90 64 71 176 231 89 61 124 90 190 170 43 105 90 148 92 17 200 107 141 48 48 209 77 209 147 29 136 96 98 94 63 6 119 170 133 64 180 105 164 146 76 8 70 79 9 31 187 64 150 72 19 166 12 143 80 46 219 124 147 103 90 172 115 110 49 65 203 82 185 87 121 2 46 208 76 195 43 142 101 216 88 96 131 77 141 128 42 159 68 170 119 43 156 119 218 149 95 151 67 98 0 52 7 150 0 198 31 125 79 102 105 69 81 66 140 182 109 98 70 77 175 54 161 100 162 135 67 101 108 139 238 45 165 107 99 111 57 171 56 238 170 33 89 125 83 138 52 175 4 144 105 38 158 85 176 125 53 190 85 96 70 55 160 109 53 168 77 218 42 299 159 139
Manes.10G061200.v6.1 590 689 1748 1307 2178 251 398 520 463 807 547 816 388 356 535 297 686 172 1037 261 211 260 564 1718 937 248 1044 115 356 1814 238 373 549 823 1104 200 1167 394 573 319 173 421 397 126 286 143 1657 206 2707 243 161 805 445 1604 86 79 2207 427 454 833 207 564 610 15 784 249 1872 364 1605 1433 102 680 464 28 39 67 640 212 142 377 338 681 484 1148 789 307 2583 440 1057 1265 119 900 517 1336 20 1164 1405 1431 1185 1218 462 622 1565 1593 20 206 675 1508 146 406 198 179 787 504 4 251 178 1603 370 859 2057 176 1400 239 1709 204 163 560 65 436 223 80 2771 426 152 357 105 1120 220 1006 93 134 693 486 1750 1346 61 805 346 21 741 109 585 535 732 241 436 526 432 580 187 86 879 523 813 149 48 1006 4 1874 208 165 1195 576 4923 1383 107 1101 671 7 4945 237 409 755 1092 528 87 1303 862 1749 1940 972 44 1240 625 605 150 41 1077 551 1329 1048 69 535 177 644 117 18 773 241 269 163 45 631 309 4431 1229 70 80 259 449 939 21 254 118 247 22 19 30 972 1985 465 14 344 93 350 260 122 504 111 437 264 184 1467 108 492 537 47 517 292 379 147 149 905 337 409 8 87 385 117 137 183 55 1718 172 536 282 185 841 351 974 474 160 488 284 1711 960 5 29 1176 198 387 323 297 347 183 505 166 86 1138 416 474 79 46 405 589 406 303 68 287 283 185 209 48 422 160 709 385 66 208 119 291 317 61 548 812 801 152 64 470 155 486 419 53 247 234 250 515 169 1140 74 501 4 25 587 214 876 213 38 1405 205 93 763 16 290 77 312 353 20 589 101 259 158 32 310 244 680 1313 190 889 197 406 544 41 658 253 1066 806 114 190 656 1348 987 612 75 301 417 279 381 60 417 525 475 123 93 627 92 712 1275 218 748 6 440 61 43 63 281 1593 263 33 570 68 178 67 40 350 78 334 139 90 552 522 899 672 57 537 224 116 376 79 550 330 184 312 93 309 106 1426 168 68 350 363 565 199 35 692 228 466 226 36 1031 519 1463 274 46 881 547 659 82 241 1001 753 456 1549 111 205 137 1659 263 59 1127 91 1185 582 44 737 441 872 1138 164 132 377 438 483 185 40 1360 56 602 277 111 611 191 79 289 47 2 309 790 493 339 791 513 495 171 264 444 359 405 66 29 146 57 287 127 111 168 247 535 131 340 1228 632 467 1546 28 1066 159 503 230 80 349 310 158 261 28 225 215 178 88 89 424 142 284 279 39 900 176 184 54 154 1045 617 516 634 512 1103 1010 618 709 18 590 631 732 556 243 366 656 157 1173 157 1091 3427 1194 764 1787 66 494 246 340 198 157 78 502 1297 334 471 684 996 318 501 169 1532 1171 1701 979 149 1537 682 874 495 259 1368 522 677 216 186 404 337 121 184 62 294 528 1366 461 100 614 473 222 54 237 710 524 683 605 79 29 247 347 204 515 2739 51 966 305 1277 13 688 620 18 143 629 583 441 2177 13 453 49 1565 263 350 448 835 915 1330 403 1334 500 153 867 68 1027 378 381 115 76 27 571 536 937 648 186 1772 709 1490 2612 137 577 670 534 738 413 1877 635 632 240 512 1755 575 798 763 105 822 832 1105 87 91 12 136 47 543 128 674 279 690 259 139 1214 670 1665 969 257 413 305 384 205 105 725 863 1233 208 184 751 426 2334 1685 301 844 325 1153 1380 27 93 296 541 548 286 587 105 448 976 121 853 10 800 645 385 906 628 830 1789 83 712 334 296 757 351 1048 899 264 318 92 948 287 426 404 938
Manes.10G061300.v6.1 1 0 0 0 0 0 1 1 0 0 3 0 1 0 1 1 0 0 0 0 1 0 2 2 0 1 3 0 2 2 0 1 2 1 0 2 2 0 0 0 2 4 0 0 1 2 2 0 0 0 1 3 1 0 0 5 8 0 0 0 0 1 1 0 1 0 2 0 2 0 1 2 0 0 0 4 1 1 0 0 0 0 0 0 0 0 0 0 0 0 0 0 5 0 0 0 0 4 2 1 0 8 3 2 0 0 11 3 0 0 0 3 1 0 0 0 5 2 1 1 9 2 4 0 1 2 0 0 0 0 0 0 2 2 0 0 0 1 0 0 0 1 1 3 0 0 1 3 4 0 0 1 1 5 0 0 6 2 0 0 0 2 2 5 0 0 0 4 0 0 0 0 0 1 3 0 2 2 3 0 0 3 0 0 0 0 0 0 0 0 0 1 0 0 1 0 0 0 6 1 0 0 2 0 3 0 0 0 4 2 0 0 0 2 3 5 3 0 0 3 0 0 0 1 6 0 0 0 0 1 5 1 0 0 0 0 1 4 1 2 0 3 3 3 4 3 1 7 8 3 0 3 6 18 0 2 0 2 1 5 0 2 1 0 0 0 0 8 11 3 1 1 8 2 1 2 1 0 0 7 1 0 0 0 5 3 0 0 0 0 0 0 0 0 3 6 0 3 3 0 2 0 0 0 1 0 0 9 0 2 5 0 1 0 1 1 3 0 1 0 1 0 1 3 0 1 0 1 11 1 2 2 0 0 1 3 0 1 1 4 2 0 0 0 0 1 0 0 0 5 1 0 1 0 1 1 0 3 3 7 2 2 1 0 2 3 1 0 0 0 2 2 1 0 5 0 7 0 0 6 1 3 3 2 0 2 1 1 2 6 7 0 0 0 0 0 4 2 2 2 6 5 0 0 0 2 2 0 0 4 0 3 0 0 4 6 0 0 5 9 1 1 0 4 1 0 1 3 0 1 1 0 2 3 0 5 6 0 0 0 4 0 4 1 0 2 1 0 0 0 9 3 0 5 6 0 8 0 1 0 2 4 1 3 0 0 2 0 3 0 2 1 1 1 1 0 6 0 4 1 2 3 0 0 0 4 0 2 0 3 9 5 3 5 0 7 2 0 2 0 0 0 1 0 0 0 0 1 0 0 6 5 1 0 0 0 3 2 0 0 0 2 6 0 0 0 0 2 0 1 1 1 3 1 5 0 14 7 0 0 2 10 2 0 0 10 2 0 0 0 4 3 1 0 0 0 0 0 0 0 2 4 9 2 0 0 0 0 0 0 0 4 0 1 0 0 1 2 0 0 0 0 1 0 0 2 0 0 0 1 0 0 1 0 0 0 0 5 4 0 2 0 0 1 0 0 0 2 0 0 0 0 1 2 0 5 5 0 1 0 0 5 17 0 0 0 0 0 0 0 0 2 1 1 0 1 0 0 0 4 0 3 0 0 0 0 0 3 1 0 0 1 1 0 0 1 0 0 0 0 0 1 2 0 1 0 0 0 0 1 0 1 0 0 2 0 0 5 6 3 0 0 0 0 4 1 0 0 0 0 0 0 2 2 4 0 0 0 0 3 3 0 5 0 1 0 0 0 0 0 2 0 4 2 1 0 3 0 0 2 0 0 0 1 0 0 0 10 0 0 0 0 1 1 0 0 0 11 9 1 0 1 7 6 1 0 1 3 1 2 0 2 2 9 0 0 0 0
Manes.10G061400.v6.1 743 165 1166 722 1488 436 584 686 414 470 801 1293 725 222 1220 427 614 100 340 352 283 210 577 912 806 290 731 819 222 988 352 366 325 358 945 486 613 652 324 482 340 708 472 160 812 257 780 773 1284 663 542 981 673 1185 448 269 1144 569 350 921 441 1049 1381 16 1619 693 1291 574 731 694 428 1185 1233 50 36 289 629 1115 347 1495 499 326 978 563 517 265 2401 1668 1570 1113 435 851 760 749 13 528 871 1524 1046 917 623 434 959 813 27 480 501 1224 1482 652 586 247 670 537 13 218 449 879 348 324 868 421 1091 637 1010 394 261 405 130 318 721 140 1659 733 89 437 308 1073 682 416 365 680 1053 832 1936 2179 431 954 692 31 699 354 1345 914 307 754 281 1013 840 566 276 627 598 868 505 877 200 1126 10 938 743 407 1277 724 1528 1251 516 682 796 10 3019 631 555 1282 1345 821 268 1290 822 1104 2075 1003 388 889 1905 472 468 377 460 583 376 423 310 454 311 479 548 283 485 630 236 397 176 548 791 1126 898 312 198 825 379 1097 252 524 626 215 58 115 42 941 514 637 562 196 347 340 714 188 622 335 282 409 234 1121 646 426 484 217 761 892 508 626 267 1157 659 339 12 183 691 385 230 368 247 1356 649 490 664 260 824 582 843 946 302 770 760 962 1140 4 47 1265 611 552 207 335 360 1812 434 572 213 809 821 600 696 207 382 684 103 860 281 923 665 428 566 152 370 316 292 457 168 454 206 362 822 157 377 716 351 342 133 250 316 152 499 384 624 690 242 853 260 756 475 335 6 167 1020 402 808 572 123 665 415 34 309 88 439 343 347 598 182 609 356 335 215 363 293 424 264 730 266 322 271 903 367 413 506 450 363 426 300 252 721 418 505 418 138 518 697 523 1139 369 490 948 525 391 270 583 501 390 815 313 891 6 664 46 250 40 663 1531 446 128 384 411 231 433 236 391 335 382 647 242 334 379 539 696 217 690 522 195 680 170 699 754 98 624 336 576 379 741 335 105 747 670 752 1420 123 520 643 508 555 105 576 506 571 597 93 865 300 286 82 322 588 582 462 1150 221 450 500 1030 1217 194 562 172 1074 878 215 616 536 547 955 1198 290 675 1647 796 523 298 1106 269 930 476 287 1282 1481 397 1088 114 7 1056 192 390 191 552 837 533 338 276 279 344 341 117 172 286 269 138 245 466 347 481 398 547 276 479 404 386 586 178 686 571 293 466 365 548 569 284 534 253 356 646 210 292 269 390 778 418 377 286 702 242 159 262 148 664 480 412 644 184 542 413 341 505 31 510 780 545 676 691 749 976 281 883 244 573 2380 774 940 1356 288 733 956 258 913 339 33 578 975 492 336 381 1100 224 465 196 1179 1584 984 842 427 1490 678 478 804 381 1177 742 372 552 570 250 440 275 398 221 575 1098 691 524 274 458 536 375 281 387 493 745 371 995 207 12 1370 385 586 264 783 292 343 219 607 12 948 528 27 124 564 754 301 1359 10 283 28 619 447 433 423 1399 754 1775 644 1694 1529 159 646 183 1487 643 544 678 381 8 1384 621 1492 568 181 1966 1394 1299 1430 562 859 1250 566 1600 549 1135 1075 792 1190 571 1219 1238 777 796 810 850 1158 849 30 432 21 685 39 633 319 651 491 753 770 326 1430 569 556 1052 548 1173 627 177 476 211 689 808 351 506 308 701 889 991 649 293 957 501 964 1325 193 584 759 519 677 326 1021 858 365 854 308 1473 7 470 1121 380 636 1068 583 1559 235 725 756 447 1799 686 1337 1091 157 934 341 1160 640 464 890 625
Manes.10G061500.v6.1 49 17 300 209 380 122 184 373 169 182 144 363 196 50 365 105 232 48 71 69 103 256 201 264 135 55 286 763 71 242 68 254 202 184 200 75 185 262 79 294 79 408 148 86 207 72 292 450 277 173 120 409 184 293 110 88 296 290 75 238 62 257 255 2 164 81 234 356 216 213 43 523 193 13 28 79 320 473 141 240 116 207 580 271 118 46 221 428 364 304 62 196 441 237 4 110 197 463 418 334 294 172 341 327 12 231 157 444 1374 227 227 102 428 123 3 98 314 281 215 72 319 122 292 160 388 144 50 237 80 203 325 17 390 403 90 171 120 345 781 184 143 282 417 535 181 186 99 435 370 15 148 104 361 333 125 291 157 449 742 238 164 110 280 263 158 254 59 313 4 192 188 97 215 529 303 154 86 191 371 1 237 235 370 358 329 185 96 467 150 286 260 404 102 390 627 310 293 187 315 901 239 247 67 453 157 224 403 63 364 580 149 241 225 459 632 531 433 117 106 1064 305 449 196 460 922 184 25 66 24 589 334 351 178 155 389 253 347 200 249 419 180 279 276 322 1155 228 208 127 439 572 289 240 111 516 711 362 6 104 378 739 211 224 183 350 760 206 377 169 421 706 427 253 164 344 559 306 357 9 56 429 566 272 311 318 414 2143 259 358 239 299 318 253 349 192 279 801 55 467 165 438 835 532 245 189 296 359 247 449 113 505 425 433 554 118 174 452 277 275 164 276 365 140 374 339 493 587 233 557 233 291 1482 245 2 177 670 590 396 345 84 435 903 20 403 88 246 346 211 320 211 491 210 314 250 159 229 581 210 274 440 266 436 641 282 64 667 736 213 196 144 218 567 224 157 230 98 898 510 404 668 148 347 622 790 440 289 1307 824 231 428 133 319 13 412 25 127 24 598 565 296 106 530 1434 165 249 375 341 612 200 360 141 243 395 390 536 105 711 685 190 485 127 872 663 94 630 479 771 857 409 340 182 474 914 357 698 83 258 1161 311 317 121 417 458 227 319 124 567 198 153 28 194 442 567 151 418 169 458 809 333 318 96 199 410 297 367 205 284 723 208 475 1321 112 583 646 512 307 82 471 117 509 275 125 584 425 285 245 123 3 1224 162 426 154 465 220 241 172 125 409 192 326 236 145 259 402 88 325 133 171 485 225 271 209 299 250 345 239 102 352 760 183 354 400 451 609 201 449 310 461 517 136 321 64 351 999 243 390 94 357 283 153 202 68 536 236 241 233 293 313 675 244 330 24 546 316 218 106 87 604 258 116 238 82 332 1028 235 276 244 126 249 435 130 150 68 5 176 123 204 53 51 129 130 111 80 209 251 213 210 55 161 230 169 78 68 326 329 75 148 73 133 202 80 161 35 314 619 77 72 75 200 195 164 141 76 298 414 137 267 66 5 704 174 243 92 254 556 169 187 49 7 301 100 5 78 202 257 195 207 40 201 14 246 261 107 235 443 165 152 83 512 491 76 59 59 313 540 334 115 289 0 454 321 143 253 48 396 514 444 194 215 98 370 149 373 83 170 246 263 532 176 370 982 170 253 128 311 362 188 3 319 3 725 11 205 83 344 257 370 349 94 386 92 214 366 252 392 336 130 301 49 374 417 135 261 123 186 751 363 192 74 243 267 249 442 76 609 407 214 397 131 340 754 52 243 282 508 9 125 241 110 376 452 363 507 88 245 328 40 148 147 611 252 21 182 70 382 418 231 284 214
Manes.10G061600.v6.1 0 0 1 15 9 1 4 1 12 9 0 4 8 3 5 4 18 2 5 0 2 4 7 20 9 1 11 4 11 7 1 2 5 13 3 0 14 3 1 2 0 8 2 6 2 2 9 4 5 7 4 10 4 12 6 3 28 20 5 22 2 6 2 0 2 0 6 6 26 11 0 11 0 0 0 0 4 6 3 4 2 9 2 13 4 0 0 6 18 8 2 3 5 17 0 6 2 20 3 20 43 7 4 1 0 10 3 13 7 14 22 1 9 1 0 6 3 16 21 8 9 4 9 2 17 17 0 1 0 18 9 10 10 12 19 19 6 9 2 17 98 3 6 8 1 1 7 13 14 1 22 0 7 2 11 18 8 23 8 8 11 1 1 2 10 31 16 10 0 5 20 6 5 3 6 7 7 13 7 0 5 3 11 5 8 12 0 3 3 8 0 6 2 9 8 45 36 10 25 9 23 42 3 16 1 7 102 21 18 18 26 65 17 8 12 18 9 4 4 20 42 52 7 13 11 21 0 13 0 10 29 27 2 6 6 14 19 3 6 3 11 4 9 3 16 8 6 1 13 7 9 10 0 17 15 23 1 0 8 6 31 11 0 18 7 15 4 2 19 12 35 4 5 9 10 13 8 0 5 11 23 7 32 94 5 15 33 46 45 11 4 17 17 65 35 41 16 47 14 49 22 195 6 9 11 13 45 27 2 8 7 15 24 86 12 13 14 18 84 24 20 21 21 24 40 24 13 19 4 13 26 18 0 8 15 11 2 24 1 15 8 0 32 5 12 8 30 38 11 36 5 10 33 20 11 32 7 42 30 25 37 17 23 5 20 18 18 20 9 13 18 21 34 51 1 13 22 18 15 1 18 9 11 18 5 57 5 9 17 1 14 1 27 1 36 0 13 20 13 5 23 21 22 23 52 8 6 12 11 30 17 50 50 58 2 17 6 15 6 0 14 31 1 8 8 12 14 11 36 15 11 25 16 8 38 6 18 48 58 52 39 39 47 48 55 47 4 23 1 81 42 7 35 16 0 22 24 16 6 39 15 3 25 18 52 17 18 31 32 8 9 26 5 29 8 12 13 1 29 36 1 6 0 17 8 5 0 14 14 31 7 22 2 11 3 2 23 7 24 6 23 8 22 15 9 2 1 12 3 19 3 15 14 10 12 9 15 12 11 12 3 8 14 4 5 26 8 13 14 12 1 9 4 7 12 3 10 0 23 3 2 28 1 19 37 7 37 10 5 18 0 11 15 16 5 0 4 15 16 12 8 36 31 38 9 11 2 16 6 12 4 1 1 17 28 12 1 1 9 53 16 5 10 0 12 15 4 1 21 26 2 2 6 14 11 17 0 4 6 7 3 3 10 11 2 0 1 16 8 10 7 5 9 11 22 10 4 0 4 16 9 10 22 38 25 42 2 1 2 6 3 4 16 15 10 1 7 3 0 10 12 6 33 8 17 2 0 18 1 12 1 6 24 4 16 4 15 0 1 27 3 12 0 7 24 17 6 13 5 15 16 4 0 7 0 8 15 6 14 26 14 22 0 13 2 20 0 76 0 7 0 18 0 3 6 9 7 3 9 0 16 34 3 10 10 3 18 4 15 8 14 18 11 17 24 7 13 0 8 12 9 9 0 11 0 28 15 4 8 16 4 19 4 11 0 12 12 0 26 18 15 14 0 5 10 3 2 0 20 14 4 11 4 25 7 25 23 12
Manes.10G061700.v6.1 0 0 0 0 0 0 0 0 0 0 0 0 0 0 0 0 0 0 0 0 0 0 0 0 0 0 0 0 0 0 0 0 0 0 0 0 0 0 0 0 0 0 0 0 0 0 0 0 0 0 0 0 0 0 0 0 0 0 0 0 0 0 0 0 0 0 0 0 0 0 0 0 0 0 0 0 0 0 0 0 0 0 0 0 0 0 0 0 0 0 0 0 0 0 0 0 0 0 0 0 0 0 0 0 0 0 0 0 0 0 0 0 0 0 0 0 0 0 0 0 0 0 0 0 0 0 0 0 0 0 0 0 0 0 0 0 0 0 0 0 0 0 0 0 0 0 0 0 0 0 0 0 0 0 0 0 0 0 0 0 0 0 0 0 0 0 0 0 0 0 0 0 0 0 0 0 0 0 0 0 0 0 0 0 0 0 0 0 0 0 0 0 0 0 0 0 0 0 0 0 0 0 0 0 0 0 0 0 0 0 0 0 0 0 0 0 0 0 0 0 0 0 0 0 0 0 0 0 0 0 0 0 0 0 0 0 0 0 0 0 0 0 0 0 0 0 0 0 0 0 0 0 0 0 0 0 0 0 0 0 0 0 0 0 0 0 0 0 0 0 0 2 0 0 0 0 0 0 0 0 0 0 0 0 0 0 0 0 0 0 0 0 0 0 0 0 0 0 0 0 0 0 0 0 0 0 0 0 0 0 0 0 0 0 0 0 0 0 0 0 0 0 0 0 0 0 0 0 0 0 0 0 0 0 0 0 0 0 0 0 0 0 0 0 0 0 0 0 0 0 0 0 0 0 0 0 0 0 0 0 0 0 0 0 0 0 0 0 0 0 0 0 0 0 0 0 0 0 0 0 0 0 0 0 0 0 0 0 0 0 0 0 0 0 0 0 0 0 0 0 0 0 0 0 0 0 0 0 0 0 0 0 0 0 0 0 0 0 0 0 0 0 0 0 0 0 0 0 0 0 0 0 0 0 0 0 0 0 0 0 0 0 0 0 0 0 0 0 0 0 0 0 0 0 0 0 0 0 0 0 0 0 0 0 0 0 0 0 0 0 0 0 0 0 0 0 0 0 0 0 0 0 0 1 0 0 0 0 0 0 0 0 0 0 0 0 0 0 0 0 0 0 0 0 0 0 0 0 0 0 0 0 0 0 0 0 0 1 0 0 0 0 0 0 0 0 0 0 0 0 0 0 0 0 0 0 0 0 0 0 0 0 0 0 0 0 0 0 0 0 0 0 0 0 1 0 0 0 0 0 0 0 2 0 0 0 0 0 0 0 0 0 0 0 0 0 0 0 0 0 0 0 0 0 0 0 0 0 0 0 0 0 0 0 0 0 0 0 0 0 0 0 0 0 0 0 0 0 0 0 0 0 0 0 0 0 0 0 0 0 0 0 0 0 0 0 0 0 0 0 0 0 0 0 0 0 0 0 0 0 0 0 0 0 0 0 0 0 0 0 0 0 0 0 0 0 0 0 0 0 0 0 0 0 0 0 0 0 0 0 0 0 0 0 0 0 0 0 0 0 0 0 0 0 0 0 0 0 0 0 0 0 0 0 0 0 0 0 0 0 0 0 0 0 0 0 0 0 0 0 0 0 0 0 0 0 0 0 0 0 0 0 0 0 0 0 0 0 0 0 0 0 0 0 0 1 0 0 0 0 0 0 0 0 0 1 0 0 0 0 0 0 0 0 0 0 0 0
Manes.10G061800.v6.1 17 9 554 15 1 9 9 60 7 3 58 14 95 7 9 7 17 10 6 4 3 12 145 12 1 13 21 6 10 23 7 12 98 9 12 4 16 23 26 13 9 25 157 5 5 4 28 27 9 1 16 37 244 29 5 7 31 107 6 7 7 17 63 0 8 11 33 72 19 17 11 65 109 2 1 6 20 95 2 11 19 5 22 9 2 85 53 45 17 7 7 21 58 28 0 3 180 19 386 36 1 114 22 193 1 5 59 18 19 2 5 13 16 45 0 14 28 47 38 11 70 52 55 20 47 16 9 11 7 6 12 6 46 57 0 2 9 20 30 3 0 22 30 336 33 13 11 37 338 0 5 12 25 292 11 31 23 11 72 13 0 7 26 401 7 1 2 16 0 7 0 10 26 347 79 28 3 28 72 0 40 34 13 94 14 19 7 20 155 22 9 294 1 24 554 1 1 5 20 111 8 1 5 22 118 6 3 3 19 331 4 5 3 17 52 71 92 3 2 57 5 15 2 18 190 0 0 0 3 182 9 32 9 11 59 5 7 27 27 78 1 18 114 49 42 12 6 19 44 40 15 18 18 20 65 12 0 5 26 60 1 19 9 24 86 9 7 17 31 52 8 14 33 18 32 9 18 0 0 28 117 3 1 16 41 45 9 12 25 39 94 7 6 8 14 122 0 25 7 19 51 18 3 11 24 65 34 27 25 36 73 10 63 2 21 150 9 4 8 9 92 2 49 11 25 109 1 5 30 20 17 12 1 6 52 82 20 29 7 29 57 1 17 6 8 92 13 26 5 30 76 13 11 8 9 113 25 16 121 27 65 10 11 9 20 73 5 12 12 25 108 7 13 7 10 13 182 1 11 12 6 125 31 3 5 19 8 7 31 36 48 1 18 0 5 5 295 104 15 9 25 16 5 0 3 8 20 5 0 6 12 268 0 12 5 26 71 4 23 6 34 179 5 44 41 43 81 17 9 5 39 80 23 10 11 16 97 3 1 4 27 21 19 10 10 41 205 10 1 4 13 405 1 7 32 24 66 7 33 21 51 34 44 4 9 25 109 6 74 111 19 21 62 15 3 10 40 1 20 4 21 31 48 0 6 7 1 45 1 2 142 20 310 22 8 28 10 309 8 0 0 2 16 6 0 16 9 77 13 2 64 11 212 1 14 5 17 109 1 1 13 22 141 2 48 1 6 37 6 0 8 23 25 10 12 6 73 185 6 5 4 20 161 9 2 97 40 215 2 6 4 16 221 13 0 13 46 76 0 17 10 27 466 6 2 36 7 12 60 14 10 20 1 88 2 4 21 5 50 1 0 15 26 56 11 31 1 23 73 1 3 9 30 34 3 1 20 7 76 2 4 5 16 102 32 8 7 42 138 4 0 10 6 72 1 11 5 0 17 5 12 74 43 7 2 0 12 3 21 12 0 48 10 75 6 19 0 9 1 37 14 25 11 86 4 5 27 17 16 7 4 8 15 76 5 1 4 1 11 2 13 6 32 20 111 8 17 7 3 248 4 32 41 40 293 5 17 58 54 56 6 5 9 37 321 12 0 4 0 11 0 0 10 20 139 13 6 3 25 48 11 26 12 28 78 0 4 0 21 273 15 1 12 5 42 36 20 6 25 105 12 32 9 6 15 25 11 49 29 18 2 18 14 12 1 16 22 40 28 29 5 67 30 21 117 5 18 1 23 139 0 0 7 22 41 7 9 27
Manes.10G061900.v6.1 22 12 21 68 252 6 67 42 47 93 29 151 20 7 367 5 52 9 40 77 7 36 13 73 107 15 34 50 21 119 20 76 20 52 183 24 48 42 23 58 12 66 17 33 99 5 41 47 89 92 16 116 10 112 65 10 87 26 31 190 18 92 36 2 135 16 50 37 63 118 7 100 18 4 6 10 82 63 36 174 7 22 29 83 48 7 49 41 182 119 9 39 29 43 0 46 31 141 15 83 152 10 41 14 0 106 5 33 57 108 70 15 29 7 0 18 28 67 10 27 67 7 39 7 128 40 8 35 5 85 128 5 78 37 4 93 8 69 66 64 91 19 119 10 93 149 0 40 16 6 113 1 63 10 53 63 23 9 33 39 76 16 118 13 70 165 5 50 0 67 61 28 122 21 100 282 22 72 39 0 190 17 146 28 210 61 23 189 6 131 201 17 13 77 13 121 170 13 42 55 99 82 10 52 8 152 126 6 34 23 34 73 25 52 68 64 74 17 10 46 49 172 17 78 23 67 3 11 14 48 130 74 6 29 18 118 106 19 28 19 49 110 26 68 94 55 76 22 107 41 65 144 21 32 41 21 0 12 98 32 28 97 21 45 75 61 329 27 63 48 111 92 14 41 30 74 211 0 9 24 41 99 65 50 55 141 99 157 14 31 25 86 94 15 37 54 22 184 10 24 45 79 87 18 84 19 25 111 14 63 36 201 336 14 17 36 48 84 24 40 20 22 119 33 68 31 37 296 20 61 46 94 3 25 184 48 92 222 12 115 45 8 128 2 25 13 94 58 8 81 12 116 119 9 43 28 23 64 12 24 23 96 45 11 84 70 80 68 23 43 58 85 67 188 16 111 54 154 324 14 122 80 175 239 21 89 59 66 93 23 82 0 106 29 44 16 18 130 122 17 131 40 46 49 11 63 21 133 149 17 41 13 117 194 7 65 19 101 79 20 135 52 77 204 69 102 56 83 150 20 75 47 131 249 22 69 45 72 172 4 35 34 102 52 17 177 10 70 22 22 100 16 101 65 12 100 39 97 161 4 19 20 69 115 10 22 44 95 145 103 4 64 44 100 159 10 40 5 77 66 13 123 40 146 192 15 0 101 16 162 12 25 11 96 76 11 45 3 32 84 19 48 88 15 135 8 122 37 124 112 24 68 8 121 60 11 68 35 83 174 33 125 22 78 144 4 84 62 53 123 11 82 77 114 242 18 73 1 95 108 7 23 5 66 87 10 56 23 53 137 8 107 19 127 111 14 176 33 63 214 5 33 92 126 242 146 15 31 83 44 159 14 3 16 107 70 12 12 11 19 50 4 28 36 103 74 7 34 15 64 95 8 86 29 92 70 17 4 20 67 33 8 54 38 38 28 16 74 37 99 93 20 48 51 58 89 17 1 85 76 131 12 57 41 52 72 15 2 30 32 1 7 27 52 59 104 2 92 2 56 139 20 39 72 48 91 15 109 57 33 36 3 144 43 48 94 28 1 37 250 68 22 6 54 31 153 95 14 97 50 104 242 12 48 6 130 119 29 60 95 119 107 28 118 44 41 1 14 2 49 3 138 12 74 28 64 204 7 52 10 43 98 46 66 36 44 92 6 67 10 45 103 10 13 28 82 71 21 42 13 167 201 13 111 63 61 67 18 37 67 90 95 39 115 1 46 201 23 39 35 51 297 9 28 30 50 79 34 115 21 105 150 12 37 31 54 201 47
Manes.10G062000.v6.1 1 0 0 1 3 0 1 2 0 0 2 2 0 0 1 0 0 0 3 0 2 1 0 3 0 0 2 4 0 1 1 2 1 0 2 0 2 0 0 0 0 2 1 1 2 0 1 0 3 0 1 3 0 4 2 0 5 1 0 6 0 1 0 0 4 2 0 1 2 3 0 1 3 0 0 1 8 2 1 0 0 5 0 1 1 0 5 3 2 4 0 1 2 0 0 0 0 3 0 3 1 0 0 0 0 1 0 1 0 0 0 0 0 0 0 0 0 0 1 11 3 0 2 0 6 0 0 0 0 5 2 0 1 1 0 1 0 0 0 0 1 0 3 0 0 4 0 1 0 0 4 0 0 0 1 0 0 0 0 0 1 0 4 0 0 1 0 0 0 3 0 4 1 0 0 0 0 0 0 0 1 4 6 0 6 1 2 10 0 2 1 0 0 2 0 6 5 2 3 5 2 4 1 5 1 3 0 0 2 0 4 0 1 3 1 2 0 0 0 6 0 1 1 0 0 1 0 0 0 2 11 3 3 0 1 1 0 0 3 1 1 0 0 2 4 2 5 0 2 1 4 1 0 0 0 3 0 0 5 0 0 0 1 1 3 1 6 1 5 3 6 0 0 1 0 2 1 0 0 1 0 1 0 2 4 4 0 3 4 0 0 2 0 0 0 0 2 1 0 0 6 0 2 2 6 1 0 0 0 4 0 2 14 2 4 0 2 1 0 0 1 1 4 0 1 0 0 1 3 0 1 0 0 0 0 0 0 8 0 3 3 1 0 0 3 0 1 4 1 0 0 0 1 0 9 5 0 1 1 0 1 6 1 1 2 2 0 2 0 4 2 3 2 3 0 5 1 5 0 4 0 0 7 0 0 0 0 1 4 0 2 0 3 0 0 0 0 4 0 0 12 0 1 1 0 0 3 1 1 3 1 0 3 1 0 0 0 2 1 1 4 0 0 9 1 2 0 2 0 0 0 0 8 0 1 2 0 2 1 0 1 1 5 0 0 0 0 3 0 0 1 1 3 0 0 0 0 9 1 0 1 2 2 0 0 0 0 0 0 2 1 1 0 0 0 1 1 1 2 5 0 6 1 3 1 3 0 5 1 3 0 1 1 2 0 1 1 0 0 0 2 4 5 1 8 0 2 2 4 0 2 4 0 12 0 3 3 3 3 0 1 3 0 3 2 0 2 0 0 3 2 6 2 5 7 2 0 2 0 1 1 3 0 1 1 1 5 1 4 3 0 5 1 11 0 0 28 1 5 4 2 4 1 2 4 3 0 0 0 0 1 0 0 0 4 0 0 0 0 0 0 0 1 0 1 0 0 0 1 1 0 1 0 1 9 4 0 4 0 4 0 0 1 0 0 4 1 8 1 6 1 0 1 0 4 1 0 0 2 1 10 0 0 8 1 1 0 0 0 0 0 0 3 0 3 1 0 12 0 0 3 0 1 1 3 0 0 2 1 4 2 1 7 0 2 4 1 0 0 0 0 2 0 2 0 3 1 0 1 0 5 1 0 0 0 1 0 1 0 2 1 0 1 8 1 1 0 0 0 0 0 0 0 1 0 2 3 0 1 0 3 1 1 1 0 2 0 0 1 4 2 0 0 0 0 1 6 0 0 0 0 0 1 0 2 0 1 0 0 2 4 0 0 2 0 1 0 0 0 0 3 2 0 0 1 1 0 0 0 0 3 3 0 0 0 2 2 2
Manes.10G062100.v6.1 3 0 3 0 10 3 4 1 1 1 2 6 8 0 8 2 8 1 14 4 0 1 0 10 13 3 5 0 7 2 2 0 0 0 1 1 17 2 6 4 0 13 8 50 1 0 11 2 5 8 1 14 3 0 6 3 6 2 13 8 3 0 3 0 0 1 9 1 2 0 3 8 12 1 0 4 4 13 4 8 6 12 22 2 3 8 56 9 11 10 1 12 23 5 0 3 0 1 3 1 4 1 3 1 0 2 3 11 0 0 7 0 3 0 0 5 2 29 1 1 4 0 0 0 11 4 0 1 0 16 2 4 3 0 0 1 0 2 2 4 0 3 3 16 2 1 5 1 6 0 7 4 6 1 7 13 15 1 1 3 1 1 2 11 0 4 7 2 0 7 4 1 5 7 0 6 1 3 0 0 18 2 8 19 22 15 0 1 23 3 13 21 0 17 9 38 32 2 28 21 24 21 4 21 5 19 24 3 10 20 19 25 10 9 6 11 2 0 0 2 7 2 1 5 10 29 0 9 0 4 11 0 0 3 2 0 11 4 4 16 32 10 5 2 3 4 9 2 2 3 13 3 5 5 6 10 0 3 7 3 1 7 4 4 3 10 12 1 7 13 7 11 4 16 6 2 20 0 13 7 5 10 13 6 14 3 12 14 9 23 1 6 8 13 10 9 33 10 6 3 17 12 8 2 6 11 8 15 2 12 27 13 18 3 6 6 6 8 4 13 3 3 21 4 9 8 7 2 6 7 2 6 0 3 15 11 7 6 0 2 3 0 19 2 6 6 6 12 6 11 0 5 9 0 9 14 6 3 3 12 21 13 1 3 4 10 14 22 1 6 4 4 18 12 17 13 11 28 25 5 17 18 5 12 11 27 4 14 22 3 15 0 7 15 9 2 0 20 33 7 12 8 30 7 4 49 5 26 21 12 4 32 33 6 0 10 5 5 15 12 10 26 33 16 6 8 6 5 12 15 22 16 69 23 2 10 3 61 68 8 96 15 40 26 17 18 1 4 47 2 10 31 75 12 5 8 8 18 12 7 16 12 13 5 4 11 19 21 17 0 5 32 4 7 8 3 1 2 4 19 6 47 0 39 1 5 0 2 8 1 6 2 6 18 2 27 8 5 2 3 1 0 0 5 3 0 3 0 2 1 1 2 5 5 9 2 11 0 1 4 1 2 6 31 6 5 16 2 1 8 2 3 2 2 6 0 4 12 8 12 1 6 13 4 11 1 11 1 6 3 3 16 8 28 5 1 5 1 75 2 0 3 13 10 6 10 36 73 10 84 94 48 4 83 179 72 8 75 10 52 38 27 21 3 2 125 28 18 57 53 21 14 4 21 87 48 3 39 17 54 9 1 92 12 67 33 5 66 29 64 41 3 24 13 18 44 49 0 20 11 24 28 81 5 39 74 18 3 5 10 1 32 62 17 46 13 6 84 4 13 13 19 58 5 57 60 13 64 52 57 21 5 64 29 19 25 1 0 32 18 49 61 50 32 50 42 21 13 86 7 53 17 2 75 108 33 19 5 21 9 133 76 8 16 17 45 0 5 0 13 1 56 2 31 72 5 22 23 4 74 3 17 1 25 3 30 42 1 49 110 55 25 19 24 7 5 97 0 21 33 14 7 2 22 0 36 10 23 16 14 116 67 2 18 0 26 18 2 44 5 59 18 47 88 12 98 9 5 8 94 92 46 18 90 0 117 89 57
Manes.10G062200.v6.1 6 0 13 6 2 5 0 7 1 3 13 7 8 1 3 4 0 0 0 0 2 0 5 0 5 5 6 0 2 3 8 1 7 2 10 5 1 10 1 6 6 2 5 4 2 0 2 0 2 0 5 2 6 4 1 2 10 17 5 3 7 1 9 0 19 8 8 4 4 10 3 2 10 0 0 5 0 3 0 0 0 6 3 2 1 14 12 6 14 1 8 1 20 4 0 6 12 4 15 2 5 3 2 12 0 0 16 3 2 4 0 5 3 5 0 0 5 16 9 2 34 13 7 3 7 2 2 0 0 1 17 0 4 11 0 0 3 1 4 0 0 12 5 12 1 13 2 3 14 0 10 6 1 8 3 1 17 5 9 4 2 2 5 8 2 1 8 4 0 5 1 3 2 9 47 1 2 5 8 0 42 14 1 23 3 8 10 8 11 11 20 37 1 1 12 3 0 2 1 9 1 3 11 2 11 2 0 1 0 42 4 3 1 5 4 21 11 6 0 16 3 8 0 3 23 4 0 0 0 19 5 7 1 0 4 3 5 10 2 5 3 7 13 6 15 8 10 5 6 16 6 5 12 6 9 6 0 7 4 9 9 5 3 7 11 1 2 12 5 5 0 7 9 6 10 6 7 0 0 2 4 4 2 3 0 0 3 0 2 1 9 6 1 0 0 9 3 5 4 2 28 3 2 7 2 10 3 4 10 5 9 5 23 2 4 10 8 1 5 8 2 0 20 5 3 22 2 16 5 8 1 0 0 2 3 8 5 11 0 0 3 0 6 1 0 9 1 4 1 3 6 5 4 1 0 4 0 3 6 1 5 0 2 2 1 7 6 4 3 3 14 2 3 9 2 3 19 1 5 27 9 18 7 0 12 2 3 7 13 15 5 0 3 0 0 0 11 13 15 11 3 0 1 3 1 1 3 4 0 4 2 10 9 3 9 1 10 0 16 7 7 9 2 19 6 1 7 9 2 3 0 15 7 3 1 4 10 6 0 1 0 4 0 5 0 0 2 1 0 4 0 8 8 15 12 0 6 28 7 2 0 2 8 6 1 0 8 6 19 19 2 3 8 8 3 10 25 2 11 9 5 12 4 4 5 5 0 7 1 2 13 2 3 0 5 5 0 9 0 3 1 1 2 0 1 1 2 9 0 0 17 6 15 0 19 4 0 10 7 0 13 5 21 1 28 4 2 8 0 3 13 5 6 5 16 0 9 4 2 0 9 10 14 0 2 4 3 5 1 4 1 7 13 1 0 16 4 16 1 4 3 2 25 7 1 5 0 0 7 1 0 5 0 3 5 6 3 2 7 2 0 3 3 10 0 9 3 7 7 1 0 1 13 7 3 0 10 16 19 1 2 0 3 5 1 8 5 5 17 0 0 2 3 8 0 0 13 0 2 7 0 9 8 2 4 2 0 0 2 0 0 5 3 10 0 10 0 10 0 14 10 3 4 5 3 1 18 3 2 0 5 3 11 19 7 3 2 2 10 3 4 5 6 2 9 12 4 3 0 19 1 15 0 1 5 5 12 3 4 9 5 0 9 8 5 8 1 0 0 3 0 4 4 12 3 0 4 11 1 2 3 3 0 1 9 0 0 9 0 7 7 1 11 0 17 0 3 8 0 12 1 11 1 7 2 0 4 16 6 4 3 46 6 14 1 9 13 15 1 4 1 26 4 2 7 3 2 20 4 2 0 0 7 5 8 7 0 2
Manes.10G062300.v6.1 0 0 0 1 0 0 0 4 0 0 0 0 14 0 0 0 0 0 4 0 0 0 0 0 0 0 0 6 0 0 0 2 9 2 0 0 0 1 1 0 0 0 0 0 0 0 0 11 0 0 0 0 1 0 0 0 0 0 8 0 0 0 5 0 0 0 0 2 0 0 0 0 7 0 0 0 0 5 0 0 0 0 1 0 0 0 0 8 0 0 0 3 27 1 1 6 0 0 0 0 0 0 0 0 0 0 0 0 0 0 0 0 0 1 0 0 0 0 13 0 0 0 0 1 0 0 0 0 2 0 0 0 0 6 0 0 0 0 16 0 4 0 0 0 0 0 0 0 0 0 0 0 0 1 1 1 0 0 9 0 0 0 0 2 1 0 0 1 0 0 0 0 0 2 0 0 0 0 14 0 0 0 0 65 0 0 0 0 0 1 0 0 0 0 0 0 0 0 0 3 0 0 0 0 0 0 0 0 0 0 0 0 0 0 19 0 0 0 0 3 0 0 0 0 3 0 0 0 0 4 0 0 0 0 0 0 0 0 0 15 0 0 0 0 1 1 0 0 0 2 0 0 0 0 2 1 0 0 0 5 0 0 0 0 3 0 0 0 0 22 0 0 0 0 6 0 0 0 0 1 7 0 0 0 1 1 0 0 0 0 1 0 0 0 0 6 0 0 0 0 8 0 0 0 0 49 0 3 0 0 19 0 2 0 0 1 0 0 0 0 8 0 0 0 0 7 0 0 0 0 7 0 0 0 0 3 0 0 0 0 4 0 1 0 0 0 0 0 0 0 3 0 0 0 0 18 0 0 0 0 29 0 0 0 1 6 0 0 0 0 3 0 0 0 0 0 31 0 0 0 0 52 0 0 0 0 2 0 0 0 0 2 0 0 0 0 1 0 0 0 0 3 2 0 0 0 0 0 0 0 0 0 0 0 0 0 3 0 0 0 3 6 0 0 0 0 6 0 0 0 0 1 0 0 0 0 3 0 0 0 0 0 0 0 0 0 0 0 0 0 0 0 0 0 0 0 4 2 0 0 0 9 0 0 0 0 24 0 0 0 0 0 3 1 0 0 0 0 0 0 0 0 10 0 0 0 0 5 0 0 0 0 0 0 0 0 0 0 1 0 0 0 51 0 0 0 0 15 0 0 0 0 0 0 0 0 0 9 0 0 0 0 8 0 0 0 0 22 0 0 0 0 16 0 0 0 0 0 0 0 0 0 1 0 0 0 0 0 0 0 1 0 0 0 0 0 2 5 0 0 0 0 4 0 0 0 0 0 5 0 0 0 0 4 0 0 1 0 2 0 0 0 0 1 0 1 0 1 2 0 0 0 0 46 0 0 0 0 3 0 0 0 0 8 1 0 0 1 1 0 0 0 0 4 0 0 0 0 8 2 0 0 0 13 0 0 0 0 1 1 0 0 0 13 0 0 0 1 0 0 0 0 0 0 0 0 0 0 2 0 1 0 0 11 0 0 0 0 5 0 0 0 0 0 32 0 0 0 0 5 0 0 0 0 0 0 0 0 0 0 0 0 0 0 0 0 0 0 0 6 0 1 0 0 5 0 0 0 0 1 0 0 0 0 0 0 0 0 0 0 6 0 0 0 6 0 0 0 0 25 0 0 0 0 0 0 0 0 0 8 0 0 0 0 0 0 0 0 0 0 0 0 0 0 5 0 0 0 0 13 0 0 0 0 2 0 0 0
Manes.10G062400.v6.1 326 87 480 434 534 287 309 325 245 191 467 388 428 226 430 304 348 116 286 139 231 273 428 942 398 218 393 643 124 277 179 235 261 330 234 332 357 399 182 261 268 389 322 136 164 193 349 376 466 211 317 558 311 650 165 208 507 339 254 337 152 432 354 8 334 166 404 221 493 365 208 549 357 15 28 208 435 617 194 368 295 309 595 454 228 187 960 601 643 670 236 521 386 462 3 438 278 496 284 382 368 206 331 270 7 271 219 546 526 397 293 166 493 146 7 122 254 540 283 198 501 179 324 146 604 168 90 203 43 389 250 151 571 289 128 251 243 438 411 332 511 494 454 439 485 389 317 588 362 10 295 216 420 403 325 525 193 736 338 427 210 385 319 391 245 349 107 355 5 394 310 219 238 284 502 719 336 307 255 2 762 439 872 624 847 291 251 637 374 774 452 357 292 526 719 652 328 452 432 444 422 289 336 473 151 331 390 339 482 455 290 397 493 511 632 652 316 375 84 578 366 368 445 402 648 347 30 226 15 558 595 427 480 175 348 271 238 214 236 370 296 193 276 542 417 264 187 208 349 376 347 184 235 515 567 516 13 246 381 222 210 200 193 502 419 372 380 163 530 481 467 260 260 585 560 331 421 4 98 545 424 398 244 354 395 610 457 349 578 543 299 549 305 493 437 538 182 471 319 372 572 427 130 252 284 224 618 274 234 426 248 393 582 341 274 416 288 179 248 369 315 217 389 433 451 417 193 332 193 422 476 332 7 227 717 278 538 268 186 568 415 30 342 226 354 328 536 395 501 415 288 445 195 312 357 527 233 687 277 464 306 488 362 255 427 438 474 275 361 349 545 393 412 336 164 550 511 549 347 395 445 796 721 287 524 901 347 406 402 241 368 10 568 42 431 24 474 708 195 257 628 380 246 235 427 470 362 476 313 342 268 473 531 428 288 490 705 257 268 326 827 743 154 407 416 342 290 361 178 371 397 475 583 370 196 393 439 546 318 307 396 313 283 219 226 659 141 268 51 453 466 427 326 532 288 329 417 1067 325 332 397 426 482 301 546 347 385 432 466 519 228 416 639 514 318 361 493 145 782 342 204 639 517 377 345 210 7 474 281 352 266 399 602 324 213 312 549 377 341 180 380 314 753 268 351 377 322 414 401 209 334 397 382 381 302 188 609 515 289 388 509 353 453 365 226 452 417 646 153 292 146 422 339 414 255 256 455 180 281 181 262 581 351 413 568 205 579 303 294 389 70 468 491 536 212 285 1158 641 314 450 161 369 1194 797 666 606 316 458 712 275 278 288 25 431 493 276 270 296 502 214 250 215 438 763 461 264 303 463 570 372 295 234 556 422 326 316 184 293 471 213 310 108 470 601 521 149 230 350 441 326 166 279 371 618 365 425 253 10 832 306 377 318 533 374 399 209 469 6 606 406 18 118 276 362 265 356 43 363 24 450 262 256 272 648 426 466 305 514 582 213 397 194 482 410 580 217 356 11 454 232 382 558 137 806 648 559 455 454 426 658 518 500 328 547 543 438 370 322 631 736 398 403 440 534 589 352 9 322 10 709 17 480 232 468 295 406 272 224 545 392 455 601 384 460 363 236 335 264 537 479 394 290 258 272 460 408 425 165 473 357 426 496 131 274 272 400 459 209 315 566 277 304 363 468 10 273 377 155 301 375 322 491 253 251 463 207 302 389 509 635 187 405 269 641 347 518 489 427
Manes.10G062500.v6.1 39 40 64 199 358 32 196 25 373 589 39 289 42 215 717 11 99 21 118 178 20 123 42 405 529 20 100 12 87 292 32 64 28 127 225 7 96 29 132 269 10 194 24 148 483 7 96 7 322 172 16 229 28 250 277 9 83 15 108 285 42 206 77 2 561 21 225 43 211 291 15 201 56 13 59 19 204 39 361 781 19 78 24 445 285 8 225 69 534 932 14 150 40 316 5 129 26 247 38 291 474 6 96 16 8 490 6 283 20 906 545 5 365 24 3 194 12 195 41 129 339 3 150 15 414 277 1 140 7 542 278 14 228 21 64 389 29 250 20 257 306 7 175 22 748 635 5 241 17 9 246 5 364 21 245 662 15 247 18 611 168 31 148 55 388 352 14 195 3 393 334 68 125 45 266 391 34 124 37 0 396 10 673 53 539 311 12 194 26 189 463 23 13 148 25 352 649 12 65 15 235 226 5 176 3 368 808 11 126 16 229 307 40 188 16 150 159 6 20 12 115 384 45 211 49 320 27 34 6 34 508 425 23 87 35 404 520 22 113 57 374 380 16 182 59 243 375 4 126 50 483 193 5 129 67 384 6 16 171 47 219 357 9 161 46 171 642 17 158 39 478 475 9 104 27 360 989 1 13 158 63 738 575 54 210 35 210 381 41 385 32 1136 967 72 146 61 120 625 21 129 62 546 277 60 127 66 353 276 29 240 72 495 566 72 73 25 226 284 102 204 45 328 367 30 102 36 235 378 7 138 17 337 4 74 234 62 703 168 14 231 33 15 296 21 186 18 387 340 31 157 12 1010 825 42 166 41 133 354 24 64 26 219 151 13 152 37 280 356 28 146 22 212 439 281 14 277 73 550 330 22 317 68 440 424 33 336 17 214 267 23 165 2 295 37 118 15 56 434 657 16 133 16 115 122 108 217 34 395 190 14 47 19 210 230 9 195 45 258 230 62 431 153 197 370 63 197 29 175 178 16 179 86 696 754 36 136 38 313 290 39 194 148 252 284 23 205 7 298 32 60 182 3 292 225 37 205 65 411 414 21 145 58 302 515 61 100 24 341 437 52 13 293 40 437 262 4 236 5 454 445 12 222 33 317 653 33 1 68 262 423 11 104 32 542 538 4 275 8 267 233 52 112 61 109 716 15 176 42 321 682 22 114 45 809 330 21 197 59 241 496 32 164 45 254 300 75 260 52 216 361 8 177 69 437 548 9 173 13 395 385 8 76 13 230 408 8 69 8 144 292 1 180 22 305 793 20 308 45 214 552 10 165 209 919 1229 160 12 152 60 276 756 8 10 24 411 245 31 55 12 177 254 4 70 90 222 232 19 198 36 292 212 20 60 19 159 230 33 113 57 94 42 5 171 76 334 183 11 107 43 299 188 26 120 42 296 293 10 3 70 431 415 11 130 24 251 215 200 7 138 375 8 7 71 34 201 231 3 133 10 238 504 57 88 41 136 297 8 137 48 163 146 9 162 54 407 406 90 1 68 659 803 147 5 120 60 258 387 35 167 71 417 927 28 266 26 301 502 39 134 52 165 227 27 170 46 352 11 69 2 19 7 230 24 146 47 202 287 14 131 13 177 380 55 220 49 214 291 5 203 42 167 324 10 96 43 318 336 36 138 24 235 322 7 157 43 233 424 20 48 19 151 189 33 172 2 172 386 16 193 17 321 329 5 72 47 232 470 60 186 43 102 535 15 293 34 235 331 165
Manes.10G062600.v6.1 22 5 17 19 18 18 18 19 9 3 15 61 36 14 19 22 22 2 8 3 10 11 25 16 15 8 19 2 8 13 10 17 16 15 15 15 14 10 9 18 10 25 26 10 12 27 15 14 21 10 32 38 26 31 8 12 40 15 13 14 15 33 31 1 11 36 22 18 32 35 21 41 18 0 1 11 46 31 14 6 6 19 16 28 8 32 46 62 27 36 5 31 33 21 0 9 53 35 57 57 28 30 37 31 0 16 20 51 35 19 29 23 31 18 1 2 35 47 46 10 28 23 25 8 50 25 11 9 1 16 13 16 27 25 16 9 12 29 25 21 10 39 29 37 16 19 33 33 26 1 17 20 14 22 21 29 21 33 29 29 16 67 31 49 24 35 9 27 0 8 9 25 35 22 33 14 31 32 32 0 45 36 30 56 40 30 34 47 9 25 11 41 20 33 55 40 23 14 26 25 15 23 12 19 11 21 25 38 40 40 17 31 33 42 36 41 16 22 7 41 34 32 26 61 36 21 6 12 4 44 39 17 42 39 24 28 40 14 40 31 21 24 35 26 23 52 36 21 48 40 25 26 32 38 38 43 1 27 19 29 23 26 21 54 30 20 38 22 35 22 29 31 19 33 32 15 20 0 6 37 26 18 33 40 18 25 43 22 26 32 10 17 13 41 24 34 2 32 22 45 28 25 13 14 20 20 37 18 19 39 25 32 43 32 20 32 17 22 33 10 13 4 10 48 50 39 13 25 9 15 27 29 1 12 44 35 32 42 27 26 32 1 26 44 36 29 29 32 23 50 16 23 24 23 32 27 6 13 33 31 18 35 11 31 40 34 49 20 29 32 40 36 27 22 17 44 35 31 34 35 23 32 62 45 38 66 27 31 30 28 44 1 45 0 37 0 26 64 8 25 56 23 19 25 53 26 20 12 32 28 21 47 50 66 15 53 32 30 61 26 38 105 3 32 74 70 26 48 27 24 34 51 23 59 15 21 24 16 23 11 23 40 12 25 34 85 7 3 7 52 31 42 22 45 14 61 33 39 21 23 21 14 22 21 67 21 35 24 40 44 13 30 36 32 38 39 36 6 28 16 20 60 22 23 29 8 0 23 14 29 26 36 53 11 15 4 29 20 31 14 18 19 26 18 25 26 24 19 21 27 20 35 30 23 30 6 55 27 25 21 39 41 34 43 30 17 41 35 22 28 7 32 23 23 23 18 40 32 21 23 21 24 25 23 27 11 15 19 19 20 2 32 39 25 8 9 48 66 9 22 12 30 51 33 15 49 6 22 8 15 5 18 0 25 13 29 19 11 25 17 1 16 34 19 7 9 21 25 48 13 9 19 33 15 8 14 27 9 28 22 15 11 32 19 11 8 24 26 27 17 17 13 8 23 18 11 13 0 15 16 23 13 19 29 18 9 8 3 18 13 2 12 22 19 6 18 0 23 1 21 19 12 19 15 20 5 43 59 13 8 9 13 33 14 25 13 7 0 13 25 10 11 10 24 34 15 15 38 12 48 22 26 21 40 20 37 23 28 54 35 2 17 43 39 32 34 0 25 0 19 0 15 25 24 43 21 14 14 25 9 15 42 13 24 12 12 19 26 31 33 9 17 11 8 30 23 9 7 50 23 12 17 32 18 16 61 31 17 19 25 7 26 39 89 0 28 33 13 36 16 14 16 25 25 33 1 8 26 35 33 4 3 30 30 22 31 25 27
Manes.10G062700.v6.1 70 18 126 185 348 74 138 111 117 89 134 128 103 71 268 60 115 24 213 50 60 60 90 621 248 75 153 89 64 101 59 57 76 109 191 92 300 103 68 209 60 252 88 196 129 46 102 113 213 207 80 159 86 336 199 68 222 96 350 347 75 101 101 4 158 77 137 77 224 109 37 171 162 7 15 58 156 261 154 349 74 108 107 234 90 72 256 195 297 260 69 274 156 192 3 351 120 105 104 204 166 62 82 65 8 163 60 167 200 178 298 58 199 53 3 86 133 204 90 121 171 64 83 52 229 66 34 50 19 357 61 52 223 155 36 191 46 118 135 151 284 100 160 106 204 144 161 250 123 5 331 65 180 79 359 330 83 211 100 204 147 90 112 82 127 186 26 111 2 290 332 73 124 105 147 438 83 184 127 0 364 170 372 259 769 259 115 235 195 366 714 171 79 169 191 567 476 120 135 202 358 351 119 271 52 450 633 90 289 191 348 566 62 191 196 223 141 76 17 242 186 170 69 137 154 232 4 34 6 195 444 251 88 164 92 127 242 43 64 81 142 77 93 139 137 101 80 60 85 101 130 72 58 120 126 178 5 46 125 62 136 143 37 107 164 211 285 35 141 154 132 130 52 162 128 116 293 2 23 99 50 156 163 49 111 149 107 219 57 199 38 300 272 65 147 89 286 171 73 141 91 275 104 48 106 44 239 124 70 88 67 136 172 51 94 119 128 161 36 301 94 120 152 78 130 88 50 103 55 46 78 107 0 29 106 77 115 110 42 80 106 6 142 35 97 81 458 180 51 87 47 225 233 35 115 115 119 303 70 98 81 97 106 58 163 83 243 170 67 170 140 180 227 187 49 207 153 260 295 105 211 258 170 233 70 202 73 315 202 49 96 4 194 26 56 12 101 324 191 52 143 71 194 87 56 146 36 378 259 50 57 136 243 222 35 98 65 159 159 42 87 224 140 95 103 69 53 164 79 35 95 33 267 137 30 118 91 287 246 26 192 95 234 86 19 116 25 231 43 101 134 56 271 173 51 69 36 450 180 61 123 95 203 145 81 88 54 165 162 274 46 126 137 250 245 82 124 29 330 269 70 204 131 286 275 59 1 167 165 131 102 137 137 138 120 85 182 73 153 96 68 153 180 150 279 89 183 117 329 287 161 104 142 240 255 50 303 143 120 113 98 98 125 233 101 66 141 218 94 140 66 110 142 150 127 41 187 76 187 162 41 122 78 207 332 78 168 76 120 241 59 128 110 423 146 151 346 151 389 166 80 191 460 466 565 204 86 225 184 353 291 95 11 154 597 178 131 117 100 185 233 44 166 115 161 164 56 101 257 250 228 81 171 135 455 375 74 97 118 277 124 35 196 120 244 90 76 295 122 288 213 99 201 169 196 267 145 5 188 216 292 138 197 102 226 338 144 6 171 184 5 27 156 85 119 170 16 278 13 112 134 85 159 143 250 225 127 265 237 316 114 57 210 79 190 246 93 2 110 245 262 218 61 146 111 298 185 79 169 147 401 210 75 199 119 242 175 48 129 145 432 180 103 132 78 191 4 37 0 114 15 202 73 102 83 219 169 75 101 85 193 147 100 100 84 119 174 40 129 107 268 175 45 104 119 183 353 57 145 90 174 276 43 79 110 223 169 34 59 113 179 127 77 198 3 115 152 68 102 154 145 306 41 148 110 313 138 71 129 168 117 336 93 186 137 449 342 253
Manes.10G062800.v6.1 0 0 18 26 13 6 11 2 11 1 7 25 0 7 12 4 12 0 8 2 5 19 6 20 5 2 20 9 3 5 6 12 3 9 3 2 12 3 5 12 4 27 6 11 3 3 23 11 17 5 6 39 4 33 7 5 8 4 3 8 6 24 6 1 10 5 7 6 13 5 6 29 7 1 0 2 38 12 19 8 6 17 7 14 1 6 19 3 31 20 1 22 8 15 0 17 12 19 14 23 4 2 18 9 0 20 4 36 7 6 9 4 31 2 0 0 7 12 3 5 6 7 15 2 27 1 5 13 1 24 2 1 25 6 12 10 7 25 12 14 10 7 34 13 19 11 6 52 16 0 7 4 28 12 21 24 1 42 7 12 6 6 26 22 7 4 1 34 0 9 8 7 9 16 7 27 10 23 7 0 6 13 66 15 50 24 1 29 11 30 3 15 5 11 39 18 7 6 18 10 13 10 7 44 6 20 15 8 20 15 7 14 16 17 14 18 10 4 2 12 21 6 19 16 13 20 0 6 0 11 12 20 12 9 15 17 5 6 5 8 5 11 8 13 6 12 1 9 6 8 10 8 4 7 13 11 0 8 15 3 6 7 3 16 15 17 18 5 12 10 33 3 11 7 8 9 6 0 12 34 15 13 4 16 24 9 20 6 12 47 5 27 15 27 23 20 16 32 6 12 9 20 1 22 16 5 22 12 2 14 7 31 16 5 7 20 16 10 13 30 12 4 16 24 14 9 12 7 3 18 5 14 0 8 15 3 19 10 6 44 11 2 5 7 18 7 15 8 9 20 5 14 8 1 23 11 5 22 15 41 4 26 20 3 37 10 8 6 8 17 10 6 9 11 2 44 13 24 18 7 13 17 31 16 8 31 2 26 20 7 11 0 24 5 13 1 16 17 10 6 31 5 16 0 15 39 5 37 19 7 14 24 34 15 5 19 6 10 2 10 72 7 12 13 49 29 8 21 34 6 26 3 36 26 13 13 16 42 10 13 23 15 13 8 8 72 8 13 0 18 36 18 32 4 8 20 14 92 15 7 21 6 26 2 25 19 6 17 14 8 5 28 13 27 9 12 35 1 40 2 6 41 3 23 4 9 0 11 14 8 5 7 10 28 10 5 15 4 5 1 14 22 35 5 31 2 10 4 15 5 8 12 6 19 4 7 13 2 14 1 2 22 5 11 3 5 12 9 5 0 0 15 4 18 6 6 26 7 9 7 2 22 9 21 13 11 6 3 10 8 6 26 13 50 7 2 72 18 18 9 1 14 22 40 9 22 11 18 14 21 19 5 0 12 44 5 3 17 3 9 10 7 15 4 0 6 2 8 8 19 5 8 13 2 27 2 7 21 4 18 6 7 26 13 22 4 2 30 12 20 9 8 20 15 8 4 7 1 7 17 9 12 16 11 28 8 4 1 12 7 0 1 14 1 17 8 4 22 2 7 8 5 15 3 14 12 7 27 7 31 4 2 27 7 21 4 23 1 16 24 19 24 8 34 3 19 8 12 32 7 15 13 4 12 15 5 0 3 15 4 39 12 26 33 11 17 0 21 0 19 6 3 5 29 10 14 12 2 9 3 11 29 21 26 14 5 16 8 48 21 19 6 6 11 5 3 21 5 28 5 4 12 4 11 6 34 27 4 6 7 31 9 9 10 0 3 7 4 24 5 1 13 4 9 7 10 2 2 33 11 14 13 4 49 4 27 9 23
Manes.10G062900.v6.1 18 2 34 14 2 24 20 32 14 8 13 7 17 4 5 26 27 0 5 3 11 18 30 18 19 16 13 30 0 11 21 5 25 6 2 23 8 18 9 9 12 41 19 8 18 56 25 40 6 1 14 6 16 2 0 26 18 30 12 6 8 13 13 1 1 27 11 22 12 10 23 63 32 0 0 14 7 19 1 0 38 26 25 9 0 11 12 33 19 13 3 2 16 10 0 2 66 43 59 4 4 96 42 57 0 7 23 21 37 2 4 16 12 9 0 0 65 3 31 10 10 17 25 1 5 2 10 47 5 16 5 6 14 15 1 1 17 36 40 6 26 43 23 37 3 6 17 7 18 0 8 19 19 24 7 4 41 8 17 13 9 31 13 39 4 6 9 10 0 0 1 28 13 32 4 2 9 24 34 0 5 24 0 22 1 2 21 14 20 11 7 21 16 17 85 3 1 35 39 40 7 1 11 21 5 5 0 2 0 12 0 0 32 21 58 12 23 36 0 39 7 0 11 19 49 9 0 18 1 56 27 15 14 8 24 22 3 25 19 28 2 8 55 14 66 19 8 40 8 50 10 11 60 33 59 19 3 34 32 24 12 20 23 27 33 7 20 81 68 60 15 6 25 11 40 6 8 1 6 27 42 12 0 60 44 53 35 42 42 24 24 25 10 9 25 44 1 12 45 22 20 5 0 8 16 34 13 11 4 31 16 11 5 18 18 52 7 2 8 9 39 9 31 20 15 30 7 4 85 22 46 32 0 25 38 24 23 4 11 21 35 3 4 9 6 26 8 6 13 24 20 8 1 62 33 54 0 5 37 16 35 48 5 52 29 30 31 3 26 32 49 16 3 1 12 29 34 37 15 27 24 38 30 23 38 52 41 7 14 39 20 0 16 6 23 1 12 21 8 16 5 32 3 0 15 21 24 9 4 77 8 41 7 17 30 48 27 14 50 26 21 53 0 10 44 69 37 21 0 20 50 154 18 40 12 10 55 34 3 15 26 29 7 10 35 162 35 38 0 32 28 71 6 14 36 21 45 10 0 19 18 30 22 5 53 40 62 38 53 44 43 24 47 23 1 13 6 7 4 0 28 30 21 7 1 7 0 41 10 2 15 20 24 15 18 36 32 21 14 6 27 15 40 20 58 26 17 25 24 14 15 9 29 16 14 22 30 33 17 27 35 23 41 11 8 33 30 38 6 2 14 11 46 8 10 23 23 23 19 9 50 35 47 13 19 38 46 46 14 0 14 42 52 16 0 49 46 67 12 31 31 29 145 31 19 18 8 8 14 4 4 34 1 42 1 1 51 10 28 16 6 47 8 30 0 3 15 5 42 2 5 28 9 20 4 1 16 8 33 5 16 16 24 26 13 9 18 9 21 9 5 22 15 50 11 6 13 0 29 7 4 20 18 44 11 18 5 0 12 10 0 25 29 13 7 7 0 6 0 27 3 30 16 37 4 3 46 17 18 2 9 11 20 14 3 2 7 0 19 5 2 20 43 18 41 22 7 18 13 21 3 3 24 16 11 11 11 48 45 52 4 1 25 16 30 2 0 4 0 31 0 3 5 12 25 10 11 49 18 22 11 23 15 15 16 6 10 15 22 32 12 3 40 9 41 17 5 0 12 26 4 2 18 20 3 1 2 19 14 38 1 15 28 16 0 11 2 32 46 50 28 12 38 15 24 6 13 87 29 49 6 10 13 16 11 4 6 16
Manes.10G063000.v6.1 0 0 0 0 0 0 2 0 0 0 2 0 0 0 0 0 0 0 2 0 0 0 0 3 2 0 2 0 0 0 0 0 0 0 0 0 0 0 0 0 0 0 0 4 0 0 0 0 0 0 0 0 0 0 0 0 0 0 1 0 0 0 0 0 0 0 1 0 0 0 0 0 1 0 0 0 0 0 1 0 0 0 0 0 0 0 1 2 0 0 0 1 1 0 0 0 0 1 0 0 0 0 0 0 0 0 0 0 0 0 0 0 0 0 0 0 0 0 0 0 0 0 0 0 0 0 0 0 0 4 0 0 0 0 0 0 0 0 0 0 0 0 0 0 0 0 0 0 0 0 0 0 0 0 0 0 0 0 0 0 0 0 0 0 0 0 0 2 0 0 0 0 0 0 0 1 0 0 0 0 0 0 0 0 0 1 0 1 0 0 2 0 0 0 0 3 0 0 0 0 0 0 0 1 0 0 1 0 0 0 2 0 0 0 0 0 0 0 0 0 0 0 0 0 0 1 0 0 0 1 3 0 0 0 0 0 0 0 0 1 3 0 0 0 1 0 0 0 0 0 3 0 0 0 0 0 0 0 0 0 0 0 0 0 0 0 0 0 2 0 0 0 0 0 0 0 0 0 0 0 0 0 0 0 0 0 0 0 1 2 0 0 2 0 0 0 13 0 0 0 0 0 0 0 0 0 0 0 0 0 0 5 0 0 0 0 0 0 0 0 0 0 0 0 0 0 0 0 0 3 0 0 0 0 3 0 0 0 0 0 0 0 0 0 0 0 0 0 0 0 0 1 0 0 1 0 0 0 0 0 0 0 0 0 0 0 0 0 0 0 0 1 0 0 0 1 0 1 1 0 1 0 0 0 0 0 0 1 0 0 0 0 0 4 1 0 0 0 0 0 0 0 2 0 1 0 0 1 0 4 0 0 0 1 0 0 0 4 0 0 0 1 6 1 0 0 0 1 0 0 0 0 1 0 0 3 0 2 2 0 0 0 3 0 0 0 0 0 0 0 0 0 8 0 0 0 0 0 0 1 0 1 0 2 0 0 0 0 0 0 0 0 0 1 0 0 0 0 0 0 0 0 0 0 0 0 0 1 0 0 0 0 0 0 0 0 1 0 0 0 0 0 0 0 0 0 0 0 0 0 0 0 0 0 0 0 2 0 0 0 0 0 0 3 0 0 0 0 0 0 0 0 0 0 0 1 0 0 0 0 0 0 0 0 0 0 0 0 1 0 0 2 0 3 0 0 0 0 10 0 0 0 0 1 0 2 2 5 0 6 6 3 0 4 10 2 1 8 1 7 8 0 0 0 0 8 2 4 6 2 0 0 0 0 8 1 0 11 1 9 0 0 7 0 5 3 1 1 0 1 2 2 0 1 0 0 1 0 3 1 1 0 10 0 7 3 2 0 0 0 0 2 9 0 6 4 0 4 0 0 1 0 2 0 1 0 0 1 2 6 0 0 7 0 0 0 1 0 4 0 1 3 1 0 2 3 0 2 6 0 0 0 0 8 3 2 0 0 0 0 21 3 0 1 0 0 0 0 0 2 0 4 0 1 2 0 0 0 1 2 0 0 0 1 0 4 1 1 1 0 2 0 0 0 0 0 13 0 0 0 0 0 0 0 0 1 0 0 1 0 10 3 0 0 0 0 0 0 2 0 0 0 0 10 0 13 0 0 0 4 12 1 2 1 0 10 4 14
Manes.10G063100.v6.1 23 5 50 29 54 24 22 28 25 18 14 24 13 2 54 23 50 1 32 6 21 28 38 72 31 12 42 18 14 33 9 37 21 27 34 20 33 30 9 50 18 67 25 19 25 12 36 21 20 19 10 40 14 35 9 16 46 29 32 31 6 31 14 1 15 22 18 25 32 33 8 66 17 2 2 14 33 28 8 13 15 21 18 69 11 5 14 18 52 42 7 39 40 70 0 3 21 67 19 49 39 23 48 12 2 47 18 61 57 24 44 8 71 14 0 6 14 34 36 9 44 37 59 29 85 49 13 49 1 64 35 9 51 63 12 24 26 58 22 57 59 37 54 25 21 15 32 66 48 0 40 7 45 29 62 75 8 46 44 51 36 17 39 18 17 50 21 66 0 35 39 21 53 27 25 51 23 44 18 0 58 28 49 35 69 43 13 50 23 59 31 27 23 50 39 92 39 49 50 73 52 98 16 92 25 87 62 48 103 69 61 57 30 58 50 92 66 52 10 95 67 95 20 70 83 59 3 33 2 53 94 131 26 23 55 64 81 20 59 70 54 60 34 52 61 53 64 16 51 39 12 14 13 58 93 72 8 14 51 86 66 106 16 36 42 54 77 7 40 34 53 55 21 64 69 79 75 1 6 71 97 63 61 101 62 77 65 72 47 41 35 51 51 43 38 55 15 60 32 94 68 81 62 24 41 22 45 67 14 30 31 46 78 32 38 87 49 54 33 30 26 26 42 49 80 91 73 59 25 42 63 43 2 15 45 66 23 44 14 66 43 6 46 12 52 41 41 102 35 52 9 73 68 35 29 53 48 84 47 26 36 92 59 14 108 74 77 68 18 46 63 61 57 56 10 61 60 60 89 26 64 45 106 72 55 98 29 84 97 12 40 2 87 15 30 1 46 63 50 26 74 48 48 57 62 48 33 68 55 14 45 77 92 107 22 73 68 53 79 30 118 106 13 91 83 99 91 60 162 41 75 112 82 108 29 23 66 40 37 25 46 47 81 48 28 70 23 46 6 85 58 32 37 74 13 28 70 92 39 33 30 48 87 67 61 18 55 64 83 81 12 32 47 50 48 46 64 7 111 67 20 71 23 81 29 12 0 55 26 47 39 73 49 66 47 29 81 42 44 8 46 65 52 34 84 29 29 43 53 41 29 47 36 31 41 24 84 53 31 32 40 41 48 37 56 42 87 60 34 61 17 24 21 39 43 17 46 18 54 26 21 91 36 66 140 28 52 33 20 65 4 43 51 66 11 21 64 50 32 43 17 31 154 63 60 36 13 37 30 42 40 12 1 35 90 22 19 17 27 29 22 11 43 17 30 30 2 14 29 30 6 6 50 26 55 23 9 35 26 24 20 7 36 48 24 12 14 69 20 39 25 12 61 43 14 51 10 1 43 49 37 10 47 33 46 39 13 2 15 28 0 0 25 22 14 23 0 27 3 19 27 9 40 23 45 49 17 65 28 33 9 7 43 16 57 9 38 0 17 55 24 77 8 82 80 83 41 49 44 45 26 39 10 40 44 114 118 18 61 51 62 52 30 57 36 49 5 33 1 26 1 120 17 56 40 51 54 24 46 14 60 205 35 48 35 24 58 27 48 57 45 37 54 58 56 36 44 10 59 27 62 68 10 40 5 12 78 18 52 61 35 57 33 47 0 25 31 10 36 30 35 57 19 74 61 19 11 11 52 40 51 37 33 85 38 86 43 48
Manes.10G063200.v6.1 0 2 3 0 3 0 2 0 1 0 0 2 0 0 1 0 5 0 0 0 0 1 1 7 2 0 3 0 0 1 1 0 0 1 0 0 7 0 3 1 0 13 2 1 0 0 4 1 0 0 0 5 0 0 0 0 14 0 0 1 1 2 0 0 0 0 9 0 2 1 0 13 0 0 0 1 3 1 2 1 0 8 0 1 0 0 10 0 7 3 0 17 1 5 0 0 0 2 3 5 0 0 1 4 0 0 2 7 0 1 1 1 1 0 0 0 2 10 1 0 1 0 5 3 6 0 0 2 0 3 0 1 5 0 0 0 0 2 1 4 1 0 4 0 12 0 1 6 6 0 0 0 2 0 8 8 0 2 1 3 0 0 5 2 0 0 0 9 0 1 1 0 4 3 2 0 0 9 0 0 1 0 7 2 4 0 1 1 2 5 2 2 0 2 3 8 1 0 13 2 1 0 0 7 0 0 0 1 14 3 2 2 0 3 0 7 0 0 0 1 0 0 0 3 1 3 0 0 0 1 6 2 0 3 0 6 1 0 5 2 0 1 0 5 0 9 2 0 1 1 2 1 3 0 5 6 0 0 1 0 0 1 0 5 0 1 0 0 0 0 0 0 0 2 1 0 0 0 0 5 0 5 5 0 28 1 0 0 1 6 2 4 0 0 9 1 1 0 1 14 0 0 0 0 5 2 15 0 0 10 0 1 3 0 7 2 1 0 2 16 1 0 0 0 0 2 5 0 0 8 0 0 0 2 2 2 11 0 0 7 1 0 0 0 5 1 12 0 1 16 0 7 7 1 1 2 0 0 0 8 1 1 1 0 2 0 1 3 0 2 0 6 0 0 0 1 0 2 0 1 17 4 5 2 0 12 0 6 1 0 8 0 1 0 0 0 0 2 0 0 2 0 2 0 0 6 0 10 0 0 1 1 0 0 0 6 0 8 0 1 5 1 6 5 0 6 1 10 5 0 9 0 9 0 0 8 0 0 1 0 13 11 0 0 0 11 0 0 0 0 5 3 0 0 0 5 0 3 0 0 14 0 2 0 0 6 0 0 0 3 1 8 1 1 0 0 4 0 7 0 0 7 0 1 0 0 0 1 3 0 0 7 0 3 0 0 6 0 5 0 0 0 1 0 0 0 1 0 1 0 0 0 2 3 0 2 15 0 1 0 0 1 1 3 0 1 2 0 0 0 0 7 0 2 2 0 4 2 2 2 0 0 2 1 4 0 7 0 0 0 4 3 3 0 0 3 5 1 2 2 0 2 4 4 0 7 0 2 0 18 0 0 2 0 7 1 0 2 0 0 0 0 4 1 4 1 0 8 1 3 0 0 2 1 6 0 0 3 1 1 0 0 5 0 10 0 0 17 1 0 1 0 3 1 2 2 1 0 0 1 1 0 6 0 0 0 1 0 2 2 0 0 1 0 1 0 0 4 1 3 0 0 5 1 3 0 1 7 1 0 0 0 2 0 3 1 0 0 2 0 2 1 0 10 2 0 0 0 3 1 4 3 0 12 3 13 1 0 5 0 2 0 1 6 0 0 0 0 0 0 0 0 0 1 4 5 1 0 1 4 4 0 0 24 0 2 3 4 3 2 2 0 0 0 0 0 6 0 8 3 0 0 0 2 0 0 7 1 0 1 21 0 0 0 0 2 0 0 3 0 0 1 0 5 2 0 0 0 0 1 6 0 0 7 1 7 0 13
Manes.10G063300.v6.1 0 0 0 0 0 0 0 0 0 0 0 0 0 0 0 0 0 0 1 0 0 0 0 0 0 0 1 0 0 0 0 0 0 0 0 0 0 0 0 0 0 0 0 0 0 0 0 0 0 0 0 1 0 0 0 0 1 0 0 0 0 0 0 0 0 0 0 0 1 0 0 1 0 0 0 0 0 0 0 0 0 1 1 1 0 0 4 0 1 0 0 3 0 0 0 0 0 2 0 1 0 0 0 0 0 0 0 0 0 0 0 0 1 0 0 0 0 0 1 0 0 0 0 0 3 0 0 0 0 0 0 0 1 0 0 0 2 1 1 0 0 0 0 0 2 0 0 0 0 0 0 0 1 2 1 0 0 0 0 0 0 0 0 0 0 0 0 0 0 1 0 0 0 0 0 0 0 1 0 0 0 0 2 1 1 0 0 0 0 2 0 1 0 2 1 0 0 0 0 3 0 0 0 1 0 0 0 0 0 0 1 0 0 0 1 0 0 0 0 0 0 0 0 2 0 1 0 0 0 0 0 0 0 0 0 0 0 0 0 0 0 0 0 0 0 0 0 0 0 0 2 0 0 0 0 0 0 0 0 0 0 0 0 0 0 0 0 0 0 0 0 0 0 0 0 0 0 0 0 1 0 0 0 0 0 0 0 0 0 0 0 0 0 0 0 0 0 0 0 1 0 0 0 0 0 0 0 0 0 3 0 0 0 0 0 0 0 0 0 0 0 0 0 0 0 0 0 0 0 0 0 0 0 0 0 0 0 0 0 0 0 0 0 0 0 0 0 0 0 0 0 0 0 0 0 0 0 0 0 0 0 0 0 0 0 0 0 0 0 3 0 0 0 0 0 0 0 0 0 0 0 0 0 1 0 0 0 0 0 0 0 0 0 0 0 0 0 0 0 1 0 0 0 0 0 1 0 0 0 0 0 1 0 0 0 0 0 0 0 0 0 0 1 1 0 0 0 0 0 0 0 0 0 0 0 0 0 0 0 0 0 0 0 1 0 0 1 0 0 0 1 0 0 0 0 0 0 0 0 0 1 0 0 0 0 0 0 0 0 0 0 0 0 0 0 0 0 0 0 0 0 0 0 0 0 0 0 0 0 0 0 0 0 0 0 0 0 0 0 0 0 1 0 0 0 0 0 0 0 1 0 0 0 0 0 0 1 1 0 0 0 0 0 0 0 0 0 1 0 0 0 0 0 0 0 0 0 0 0 0 0 0 0 0 0 0 0 1 0 0 0 0 0 0 0 0 4 0 0 0 0 0 0 0 0 4 0 0 0 3 0 0 0 0 0 0 0 2 0 0 0 0 0 0 0 0 0 1 2 0 0 0 0 0 0 0 0 0 0 0 0 0 4 0 0 0 0 2 0 2 0 0 0 0 0 0 0 0 0 0 0 0 3 0 0 2 2 0 0 0 0 0 0 0 0 1 0 0 0 0 0 0 1 0 0 0 0 0 0 0 0 0 0 0 1 0 0 0 0 0 0 0 0 1 0 0 0 0 1 0 1 0 0 1 0 0 0 0 0 0 0 0 0 1 0 0 0 0 0 0 0 0 0 0 0 0 0 0 1 0 0 0 0 0 1 0 0 0 0 1 0 0 0 0 0 0 0 0 0 0 0 0 0 0 0 5 0 0 0 0 1 0 0 0 0 0 0 0 3 0 0 0 0 0 0 0 0 0 0 0 0 0 0 0 0 2 0 1
Manes.10G063400.v6.1 911 126 1250 235 374 415 148 530 149 129 1027 555 397 101 390 454 187 74 144 87 372 173 351 286 230 421 351 353 78 212 689 180 367 137 260 770 220 411 376 221 443 295 262 50 225 456 292 430 326 130 859 433 614 310 115 480 239 470 179 249 500 320 511 8 277 833 412 334 206 223 495 393 848 21 27 540 269 564 134 419 499 114 764 188 191 641 774 897 476 545 716 253 494 279 9 211 1408 507 909 291 179 572 382 608 9 169 594 500 1101 227 201 421 319 366 6 79 786 375 175 58 313 511 403 432 403 129 149 200 112 150 179 263 486 734 63 142 677 315 659 193 273 1404 362 500 449 487 348 413 595 16 197 528 333 476 113 398 504 409 690 201 102 758 236 463 192 240 305 286 5 297 156 667 388 762 444 464 438 267 565 2 603 937 619 788 419 292 1105 711 447 470 456 768 671 300 949 357 310 894 251 1314 168 181 660 251 194 180 246 601 323 703 100 125 708 324 574 465 489 850 52 876 234 575 621 263 439 146 46 224 12 802 252 466 897 96 394 204 267 573 203 283 146 114 967 618 968 278 194 513 502 693 189 132 405 472 993 245 16 478 319 779 129 244 491 368 1050 282 347 715 366 578 363 288 486 289 420 280 353 3 122 526 720 178 179 969 185 1211 161 183 722 284 405 281 139 600 244 842 60 324 407 240 850 181 183 839 187 246 162 193 501 204 366 299 544 537 178 490 193 164 450 168 257 74 287 634 348 458 101 394 391 186 364 142 1 388 287 487 308 239 283 443 612 22 200 303 144 489 179 230 461 311 323 195 132 832 135 527 105 292 639 271 359 337 161 629 539 724 148 141 744 218 595 129 145 181 359 477 582 269 343 679 174 1002 473 153 871 552 372 209 323 512 266 3 288 27 465 38 809 385 249 434 272 454 68 84 332 290 235 178 94 428 197 291 223 195 301 275 449 70 137 311 494 390 88 342 775 301 280 327 193 316 133 309 293 420 526 244 682 238 172 499 337 150 330 130 354 328 367 113 18 883 234 397 194 256 620 112 329 569 347 578 179 329 324 276 798 152 465 188 335 1058 589 289 1089 191 207 603 567 308 365 147 459 442 772 201 268 419 2 1038 139 413 361 258 376 198 192 358 284 289 148 51 259 224 424 96 190 544 230 585 149 177 803 372 387 202 178 429 465 560 97 146 1021 200 529 175 208 538 166 617 89 97 361 214 862 212 198 674 323 168 110 112 375 343 392 226 231 715 256 639 130 213 108 326 501 304 249 967 730 867 110 279 551 274 2411 185 176 457 714 281 718 140 346 518 19 334 387 136 542 126 459 74 102 389 318 815 321 197 327 325 365 189 211 492 524 442 171 118 444 182 302 76 523 156 263 709 279 177 253 342 443 200 92 570 291 570 135 189 412 6 973 190 225 412 314 361 166 164 217 13 590 160 10 231 247 451 119 301 116 251 33 224 244 352 298 685 263 424 401 433 890 81 206 295 574 541 163 150 430 4 608 247 306 306 263 550 563 268 308 337 473 635 248 375 536 320 411 216 289 450 230 756 327 259 584 316 715 149 9 282 8 404 9 225 304 257 268 199 254 351 392 384 216 329 475 338 393 73 207 159 230 333 146 128 420 181 454 239 263 197 234 319 153 467 254 181 617 176 196 348 218 302 177 160 451 493 5 265 476 445 276 653 122 614 283 192 524 112 353 547 523 598 85 257 553 330 454 274 235 336
Manes.10G063500.v6.1 0 0 2 2 0 1 0 0 0 0 1 3 0 0 0 0 0 0 0 0 0 0 1 17 0 0 0 0 0 0 0 0 0 1 0 0 0 0 0 0 0 0 0 0 0 0 2 1 0 0 1 0 1 1 0 1 0 0 0 0 0 0 0 0 0 0 0 0 6 0 0 1 1 0 0 1 0 0 3 0 0 0 0 0 0 2 0 0 3 2 0 0 0 0 0 0 0 0 0 0 0 0 0 0 0 0 1 0 3 0 0 0 0 1 0 1 1 2 1 0 1 0 0 1 0 0 0 0 0 0 0 0 0 0 0 0 0 0 0 1 0 0 0 1 0 0 0 0 0 0 0 0 0 0 0 1 0 0 0 0 0 0 0 0 0 0 0 0 0 3 0 0 1 0 12 0 0 1 0 0 0 0 1 2 0 0 1 0 1 9 0 0 1 0 0 0 0 0 0 1 0 0 0 0 0 0 0 0 1 0 0 0 0 1 0 1 0 0 1 1 0 0 0 0 1 0 0 0 0 0 0 0 1 0 0 0 0 1 0 1 0 0 0 0 0 10 0 0 1 0 0 0 0 0 1 19 0 0 1 0 0 1 0 0 3 0 2 0 0 1 0 0 0 0 0 4 0 0 0 0 1 0 0 0 0 0 0 0 0 0 0 0 0 0 0 0 0 0 0 0 0 0 0 0 0 0 0 0 0 0 0 0 0 0 0 0 0 0 0 0 0 0 0 1 0 0 0 0 0 0 1 0 0 0 0 1 0 0 0 0 0 0 0 0 0 0 0 0 0 0 0 0 1 0 0 0 0 0 0 0 0 0 0 0 0 0 0 0 0 0 1 0 0 1 0 2 1 0 0 0 0 1 0 0 0 0 0 0 0 0 0 0 0 0 0 0 1 0 0 2 0 0 0 0 0 0 0 0 0 0 1 0 0 0 0 0 1 0 0 0 0 1 0 0 0 1 0 0 0 0 0 0 2 0 0 0 0 0 0 0 0 0 0 0 0 0 0 0 0 0 0 0 0 0 0 0 0 0 0 0 0 2 0 0 0 0 0 8 0 4 0 0 1 2 0 1 0 1 0 0 0 0 0 0 0 0 0 2 0 0 0 0 0 0 1 1 0 0 6 0 0 0 1 0 0 0 0 0 1 0 1 1 0 0 0 0 0 2 1 0 2 0 1 0 0 0 0 1 0 5 0 0 1 0 0 0 0 0 0 0 0 0 0 0 0 0 0 0 0 0 0 0 0 0 0 1 2 1 0 0 0 0 2 0 0 0 0 0 0 0 0 0 0 0 0 0 0 0 1 2 0 0 0 0 0 0 0 0 1 0 0 0 1 0 0 0 0 0 0 0 0 3 0 0 12 0 0 0 0 0 0 0 2 1 0 0 0 0 0 0 0 0 0 0 0 0 12 0 2 2 0 0 0 0 1 0 0 0 0 5 0 0 0 1 1 0 0 0 5 0 0 0 0 0 0 0 1 0 0 0 0 0 0 0 0 0 0 0 1 1 0 0 0 0 1 0 0 0 5 1 0 0 0 0 0 0 0 0 0 0 0 0 0 0 0 14 0 0 0 0 3 1 0 0 0 2 0 0 0 0 0 0 1 0 1 4 0 0 0 0 0 0 0 0 0 0 0 0 0 3 2 0 0 2 0 0 0 0 0 0 0 0 0 0 0 0 0 0 0 0 0 0 0 0 0 0 0 0
Manes.10G063600.v6.1 10 5 65 77 138 5 31 24 34 19 17 32 21 15 48 8 32 4 36 3 9 8 15 98 45 7 35 2 13 29 1 5 16 27 28 8 29 10 13 16 6 38 25 43 15 3 23 13 75 17 18 46 48 99 19 7 57 31 23 16 8 38 26 0 20 3 29 17 62 21 5 53 43 4 1 5 49 31 17 59 4 18 12 64 12 10 58 28 105 63 6 25 10 56 1 39 24 40 45 25 15 18 31 53 1 30 29 47 69 44 26 16 33 45 1 11 13 61 21 35 75 15 89 19 162 27 8 26 5 58 65 0 58 54 21 22 3 50 22 30 10 24 45 105 93 73 13 54 92 3 38 9 72 83 103 36 15 25 44 24 23 8 36 56 56 20 2 44 0 60 38 10 44 89 133 29 5 48 46 0 65 22 42 88 137 41 7 30 60 35 27 98 0 35 101 80 17 2 22 84 29 34 3 40 18 151 40 4 47 102 60 48 5 25 17 101 60 4 1 34 33 31 2 26 64 45 8 2 1 48 86 36 1 16 32 101 93 11 43 31 39 22 34 53 32 60 34 10 32 25 16 22 8 49 63 29 1 11 24 45 32 20 12 48 57 47 28 15 34 41 61 41 14 36 28 78 43 0 6 72 47 61 35 10 49 35 44 29 8 51 30 103 44 5 40 40 33 53 14 56 71 55 17 7 52 19 44 28 8 22 18 60 78 6 28 52 57 18 3 45 20 43 27 18 54 58 54 50 7 32 17 28 0 4 41 41 72 21 6 30 37 9 37 4 21 42 55 87 7 57 15 62 31 4 28 24 12 30 26 14 30 33 10 3 49 37 34 66 6 24 27 65 38 29 1 11 56 45 62 5 46 35 58 61 10 17 11 33 55 5 52 1 51 5 6 0 78 174 40 3 17 25 61 33 2 30 10 86 46 7 16 41 60 70 8 50 21 59 64 5 19 46 22 56 20 48 55 116 35 2 45 40 104 53 4 35 56 40 34 5 57 35 199 51 4 78 25 64 1 16 55 83 87 82 19 20 26 78 58 8 92 7 192 48 7 27 31 60 54 90 13 67 59 76 22 20 73 22 110 19 6 47 17 63 28 4 0 38 34 34 19 42 58 40 27 10 11 52 28 5 2 15 7 19 35 3 19 20 62 33 14 25 59 69 31 2 49 37 43 19 13 25 40 52 35 4 51 28 26 28 0 14 27 42 24 2 64 27 33 20 0 35 38 33 16 19 14 28 30 17 8 20 50 22 13 8 26 36 13 28 5 16 99 27 9 45 7 26 21 61 21 6 2 39 174 17 11 9 34 34 12 3 39 43 46 21 0 28 23 47 12 5 28 25 76 14 7 10 23 37 9 7 31 52 45 22 13 66 32 67 15 3 20 36 22 20 6 0 27 24 23 14 35 3 16 12 18 1 26 33 0 9 37 15 40 33 0 31 0 42 15 9 34 44 62 21 7 65 16 20 27 2 66 40 76 15 12 0 13 160 44 27 9 28 52 115 41 4 18 72 69 97 13 38 102 66 100 29 42 23 49 23 13 54 64 99 0 5 1 10 2 27 7 26 39 61 69 5 34 20 43 42 10 62 33 26 43 0 26 73 47 41 9 17 47 55 85 8 30 31 56 26 2 28 7 44 40 13 22 19 27 75 8 32 1 31 26 16 43 43 72 67 8 52 33 59 17 4 28 37 29 28 10 59 34 77 20 32
Manes.10G063700.v6.1 11 5 30 26 43 9 82 28 19 5 23 34 23 25 18 17 40 7 30 1 7 19 21 26 24 8 32 11 6 11 11 18 31 23 12 7 26 7 17 61 23 43 25 70 10 7 32 16 16 1 10 86 38 31 3 11 29 35 11 16 16 33 52 0 27 6 28 15 42 15 5 50 57 1 3 16 44 26 30 27 11 22 20 70 11 13 89 33 56 122 13 49 13 75 0 6 26 70 28 11 11 16 43 20 1 9 11 103 60 48 12 7 65 20 1 10 18 127 28 44 40 39 75 33 50 5 21 57 9 95 18 1 52 37 6 42 14 55 23 61 4 32 92 25 31 19 24 74 55 4 35 6 59 46 126 94 7 85 31 20 10 20 46 18 6 5 24 60 0 24 11 9 58 36 48 140 9 53 35 0 23 3 54 87 143 108 18 62 13 92 19 40 2 56 27 86 8 1 49 59 29 11 9 45 9 36 8 9 17 29 14 23 18 32 25 59 23 4 1 33 9 12 5 18 40 12 0 1 0 30 43 47 3 15 22 15 11 5 25 18 48 13 19 52 14 41 14 6 40 33 53 0 12 37 54 43 0 6 47 15 15 39 2 26 24 88 65 17 17 18 36 11 6 38 43 16 21 0 2 48 28 22 15 11 35 40 15 3 3 32 14 20 4 2 45 26 80 19 5 32 35 27 8 8 19 29 59 11 6 18 14 15 16 4 24 48 26 10 6 18 15 10 8 7 48 40 61 44 26 51 12 21 0 9 54 19 29 12 5 57 14 1 20 3 17 17 22 15 11 20 12 39 22 3 22 15 10 81 7 109 21 20 25 6 54 16 24 10 6 21 28 34 23 21 13 35 42 72 18 15 45 49 38 18 6 21 8 30 29 7 23 0 57 0 8 0 55 25 29 6 18 18 66 6 11 48 12 85 18 16 13 30 21 32 4 29 20 36 11 5 39 36 53 20 20 70 34 19 53 0 34 37 58 10 2 40 27 16 15 9 46 17 37 6 10 65 5 30 9 9 66 22 19 19 3 29 15 130 8 10 11 7 42 4 5 27 27 9 9 59 9 31 24 28 8 10 44 5 145 16 11 35 26 27 17 3 0 23 14 17 6 16 20 31 3 38 29 17 11 1 6 24 10 30 15 7 13 15 16 5 8 24 14 18 4 7 33 13 17 6 8 29 32 23 14 6 42 37 6 4 9 19 15 60 11 8 26 7 45 3 3 37 22 38 285 7 40 14 7 24 13 24 34 184 3 7 102 35 78 35 4 13 123 74 25 33 30 134 25 129 266 27 9 52 409 24 14 117 33 74 27 12 77 32 46 19 12 41 68 49 14 10 68 24 221 15 11 120 44 92 6 3 113 53 266 6 14 356 39 85 11 5 53 37 11 18 27 2 26 18 12 3 129 16 55 49 28 5 25 50 2 12 102 33 66 11 7 113 4 14 20 26 154 25 83 16 15 120 49 73 2 8 154 35 26 18 18 1 22 44 10 181 10 56 35 110 7 20 365 79 85 14 23 314 85 99 28 3 30 42 93 39 11 81 47 43 1 11 2 18 2 82 8 56 21 27 27 11 51 78 38 204 30 80 41 93 246 19 63 27 73 19 12 88 28 12 137 6 73 29 16 22 6 33 1 111 49 19 34 30 250 19 7 36 1 54 25 10 100 35 39 12 13 93 39 120 15 2 33 66 185 21 14 136 40 228 76 104
Manes.10G063800.v6.1 0 1 0 1 4 0 5 2 0 1 0 0 4 0 1 1 4 0 1 1 0 0 2 3 2 1 6 5 0 0 2 2 0 1 0 0 9 0 4 0 0 6 0 10 0 1 6 1 1 0 2 3 1 0 0 0 0 0 3 3 0 0 1 0 8 0 2 1 3 3 0 6 0 0 0 1 1 0 0 0 4 2 12 1 0 5 15 1 6 6 0 2 2 2 0 7 0 1 3 1 0 5 0 0 0 0 1 1 0 0 0 0 2 0 0 0 0 6 2 1 1 0 1 0 0 0 0 0 0 4 0 1 1 0 0 0 1 2 3 1 1 13 1 1 4 0 5 1 0 0 1 3 1 1 1 2 2 1 0 0 2 8 2 1 1 0 16 0 0 0 0 3 0 0 0 1 0 2 0 1 0 1 5 4 1 3 3 4 4 2 6 3 3 0 1 14 3 11 2 5 8 12 3 10 1 4 0 0 3 0 1 3 6 3 4 3 0 1 0 0 0 1 0 1 1 3 1 8 0 0 14 0 6 6 3 1 5 3 9 9 57 27 6 4 4 7 16 0 5 0 39 10 2 5 0 30 0 6 14 2 6 3 0 1 0 17 54 4 9 3 8 6 2 17 1 4 32 0 10 5 2 3 5 1 1 5 8 0 27 7 1 1 5 10 0 1 1 1 2 6 0 1 0 6 6 16 10 3 0 1 13 5 22 7 4 0 2 2 24 16 7 6 8 1 2 0 0 0 1 0 1 0 0 6 0 1 15 2 1 0 2 0 4 1 2 1 3 2 5 1 2 5 2 4 2 6 11 0 1 28 16 0 0 6 2 1 10 7 5 5 5 2 4 0 3 7 7 12 3 9 1 7 4 5 12 15 2 4 3 3 13 0 25 3 15 3 2 5 7 2 2 3 0 2 7 14 9 5 6 6 0 8 1 3 2 0 10 6 3 7 10 5 20 1 0 6 5 11 0 3 8 4 12 10 4 4 5 2 4 17 5 1 19 0 20 4 1 11 1 2 1 2 14 1 3 0 10 4 4 5 6 10 3 1 7 0 2 2 5 0 4 4 2 0 2 0 2 0 5 4 6 9 2 1 1 2 0 2 0 0 2 4 2 37 0 8 11 1 20 1 1 0 4 7 7 1 2 0 1 0 0 0 1 11 9 8 3 4 1 2 1 0 1 24 25 5 4 5 2 0 0 6 6 7 18 4 4 16 4 0 3 4 2 1 1 1 6 2 5 0 9 14 0 7 2 1 11 2 24 0 1 4 6 3 0 5 39 20 6 17 14 40 1 19 38 4 23 39 3 13 6 13 44 5 1 49 23 9 22 5 8 10 8 10 30 8 5 8 8 5 17 4 12 4 28 15 13 34 10 10 4 1 12 10 34 1 26 1 21 17 21 24 10 3 71 8 7 1 2 9 2 6 28 5 16 6 6 27 1 3 18 11 15 13 42 25 24 81 23 39 5 8 27 2 14 16 0 0 5 11 20 10 12 14 9 22 10 21 53 5 5 1 5 49 30 28 3 5 7 2 40 5 7 16 2 28 1 6 1 13 2 6 3 15 14 1 4 12 5 10 4 2 1 12 3 2 3 14 13 5 13 0 6 23 4 0 35 0 12 9 1 2 2 4 1 44 12 1 5 8 39 23 1 37 0 21 63 0 10 11 19 10 17 26 8 23 3 5 9 41 29 16 22 14 0 43 6 16
Manes.10G063900.v6.1 29 7 63 195 143 81 100 61 233 173 57 77 57 45 287 75 152 13 83 14 56 77 79 191 148 19 84 34 64 173 6 88 66 196 255 42 98 44 33 170 31 198 57 98 114 47 65 54 77 113 35 86 59 203 130 27 108 66 143 263 22 49 49 0 73 27 55 63 129 235 32 132 41 5 20 29 76 90 82 120 24 113 7 187 78 30 60 53 145 111 28 102 54 176 0 128 74 296 109 604 1817 106 127 112 5 870 74 184 111 279 734 63 174 30 7 74 79 133 139 119 314 79 197 28 225 340 77 137 14 204 178 15 109 82 132 469 20 181 42 579 407 68 183 108 109 136 70 90 95 6 264 25 103 65 231 114 51 128 90 525 1541 120 98 63 279 360 25 173 3 201 440 46 95 81 76 187 32 147 69 1 160 89 135 144 382 131 57 152 50 210 227 83 34 185 155 689 1181 68 253 120 743 552 88 237 49 557 1662 91 292 174 630 1605 133 226 166 186 136 122 29 182 353 532 108 382 234 293 17 63 6 173 591 278 103 168 108 375 648 45 191 112 140 372 125 175 154 352 331 106 201 197 281 223 54 210 291 494 2 142 154 89 511 430 39 196 130 284 421 46 198 109 221 296 71 159 121 234 264 5 22 123 68 200 327 144 235 92 697 1199 134 127 57 268 306 80 229 177 217 324 116 377 153 275 112 65 300 102 352 340 71 159 127 153 334 80 139 230 200 461 104 199 88 183 141 159 347 200 285 331 82 164 227 381 5 61 164 169 277 460 65 148 148 12 712 117 194 171 470 604 163 274 50 298 757 129 208 139 262 500 117 93 57 432 123 60 259 152 491 563 108 233 213 539 491 563 44 226 161 317 530 123 116 122 157 528 94 235 53 305 195 49 158 3 289 19 77 2 131 274 99 49 125 82 215 475 198 102 63 327 916 105 58 198 184 539 41 103 79 141 162 41 103 211 115 213 219 169 114 247 150 57 120 99 158 244 55 107 78 181 247 61 171 119 291 519 56 190 41 305 31 133 207 142 276 247 79 134 131 218 167 57 132 63 274 331 132 98 65 298 129 176 66 127 101 258 818 194 136 19 156 534 65 161 32 196 498 25 4 158 515 254 120 372 228 139 136 61 217 183 492 388 131 210 203 320 462 63 107 97 501 1436 107 266 202 307 429 85 304 119 286 572 201 167 171 277 282 186 260 203 269 480 47 201 88 179 272 91 209 121 585 574 110 168 115 204 697 84 230 131 179 268 19 114 123 205 187 44 192 201 182 415 77 244 291 263 395 161 47 95 45 187 134 35 6 77 347 311 59 73 41 148 315 31 77 34 119 71 30 23 106 97 92 28 75 36 254 357 36 58 65 122 48 40 116 72 130 68 81 113 63 130 344 27 90 97 112 292 30 1 56 138 542 54 104 53 185 202 48 3 24 83 6 26 99 35 104 92 13 173 9 129 165 37 78 44 124 176 51 122 42 214 53 76 102 39 205 184 49 0 29 252 155 161 43 66 89 181 136 48 61 77 120 115 29 61 70 141 200 65 48 90 275 130 78 59 54 157 1 41 2 40 6 109 20 40 63 171 167 51 50 54 110 133 81 104 95 115 209 49 93 73 147 463 88 64 100 192 184 37 60 66 138 172 71 91 25 158 229 36 62 72 209 181 74 150 4 210 172 33 67 58 177 233 31 123 91 122 61 43 53 84 216 324 92 83 53 244 343 92
Manes.10G064000.v6.1 0 0 3 0 5 0 2 2 0 0 0 0 0 0 0 0 1 0 0 0 0 0 0 1 0 0 0 0 2 3 1 0 0 0 0 0 1 0 0 1 0 1 0 0 1 0 2 0 0 0 0 0 0 1 1 0 0 0 0 1 0 0 0 1 1 0 0 0 0 0 0 0 0 0 0 0 0 0 0 0 1 0 0 0 0 0 0 0 2 1 1 1 1 0 0 2 0 0 0 1 2 0 1 0 0 1 0 1 1 0 0 0 2 0 0 0 0 0 0 0 0 1 1 1 1 0 0 0 0 1 0 1 2 2 0 2 0 1 1 0 0 1 0 0 0 2 1 0 1 0 0 1 1 0 0 0 0 0 0 0 0 2 0 2 1 0 0 2 0 0 0 0 1 0 0 0 0 1 3 0 1 2 0 0 1 1 2 1 3 0 1 0 0 0 1 1 0 0 3 2 1 0 2 0 0 4 0 0 0 5 2 0 1 3 1 1 2 0 0 1 0 0 0 2 1 0 0 0 0 2 1 0 1 0 0 2 0 0 1 3 0 1 0 0 1 0 1 0 0 2 0 0 0 1 2 2 0 1 2 0 1 0 2 1 0 1 0 0 0 0 1 2 0 0 0 0 1 0 0 0 0 0 0 1 0 0 1 0 0 0 0 3 0 1 1 0 0 1 0 3 0 0 0 0 0 0 0 0 0 0 0 0 1 1 0 2 0 0 1 0 1 0 0 0 0 0 0 1 0 1 1 3 0 0 0 0 0 0 0 1 0 0 1 3 0 0 0 6 0 0 0 0 0 0 0 0 0 2 0 0 0 0 0 1 3 0 0 3 0 1 0 0 0 3 1 0 1 0 1 1 0 3 0 0 1 0 0 0 1 1 0 0 1 1 1 1 0 0 0 0 0 0 2 0 1 0 0 1 0 0 0 3 0 0 0 1 0 0 3 0 5 1 0 2 0 1 1 2 0 2 0 2 0 0 0 0 0 0 0 0 0 0 0 0 1 0 0 0 0 1 3 1 0 0 1 0 0 0 0 0 0 1 0 0 1 0 0 4 2 1 0 0 0 0 3 0 3 0 1 0 0 0 0 0 3 0 0 0 1 0 1 3 0 0 3 0 0 1 0 3 0 2 0 0 0 0 1 1 0 1 0 4 2 0 0 0 0 0 0 5 1 0 2 2 0 0 0 1 0 0 1 0 1 0 0 1 0 0 0 0 0 0 0 0 0 0 3 1 0 0 0 0 2 1 0 0 0 1 2 0 0 0 1 1 0 3 0 0 0 0 2 0 0 0 12 0 0 0 0 0 1 0 0 0 0 0 0 0 1 0 0 0 0 0 4 0 0 0 2 2 2 0 0 0 2 2 0 0 4 2 0 0 0 1 0 1 0 0 0 0 1 0 0 0 1 1 1 0 2 0 0 0 2 0 0 7 0 1 0 0 1 0 1 0 0 0 0 0 0 3 1 1 0 1 0 0 0 0 0 0 0 0 0 0 1 3 0 1 1 1 0 0 0 2 1 4 1 0 2 3 1 0 1 0 2 0 0 0 0 0 0 2 0 0 1 0 0 1 1 0 0 4 1 1 0 0 3 0 3 0 0 0 0 0 2 2 2 0 0 0 0 3 0 5 0 0 0 0 0 0 4 0 0 3 0 0 0 0 0 0 0 2 0 0 0 7 2 2 2 1 2 1 0 1 1 0 3 1
Manes.10G064100.v6.1 0 0 0 0 0 0 1 0 1 0 0 0 0 1 0 0 0 0 0 0 0 0 0 0 0 0 0 0 1 0 0 0 0 0 0 0 0 0 2 0 0 0 0 0 0 0 0 0 0 0 0 1 0 6 0 0 0 0 0 0 0 0 0 0 0 0 0 0 3 0 0 0 0 0 0 0 0 0 3 0 0 0 0 0 0 0 0 0 0 0 0 0 0 1 0 0 0 0 0 0 0 0 0 0 0 0 0 0 0 0 0 0 0 0 0 0 0 0 0 0 0 0 0 0 0 0 0 0 0 0 0 0 2 0 0 0 0 0 0 0 0 0 0 0 0 0 0 0 0 0 0 0 0 0 0 0 0 2 1 0 0 0 0 0 0 0 0 0 0 0 0 0 0 0 0 0 0 0 0 0 0 0 1 3 0 0 0 0 0 0 0 0 0 0 0 0 1 0 0 1 0 0 0 0 0 0 0 0 0 0 0 0 0 0 1 0 0 0 0 0 0 0 0 1 0 0 0 0 0 0 0 0 0 0 0 0 0 0 0 0 0 0 0 0 1 0 0 0 0 0 0 0 0 0 0 0 0 0 0 0 0 0 0 0 1 0 0 0 0 2 0 0 0 0 0 0 0 0 0 0 0 0 0 0 0 0 0 0 0 0 0 0 0 0 2 1 0 0 0 0 0 0 0 0 0 0 0 0 0 0 0 0 0 0 0 0 0 0 0 0 1 0 0 0 0 0 0 0 0 0 0 0 0 0 0 0 0 0 0 0 0 0 0 0 0 0 0 0 0 0 0 0 0 0 0 3 0 0 0 0 0 0 0 0 0 0 0 0 0 0 0 0 0 0 0 1 3 0 0 0 0 1 0 0 0 0 0 4 0 0 0 0 0 0 1 0 1 0 0 0 0 0 0 0 0 3 2 0 0 0 1 0 0 0 0 0 0 0 0 0 0 0 0 0 0 0 1 0 0 0 0 0 0 0 0 0 0 0 0 0 0 0 0 0 0 0 0 0 0 0 0 0 0 0 0 0 0 0 0 0 0 0 0 0 0 0 2 0 0 0 0 0 1 1 0 0 1 0 0 0 0 0 0 0 0 1 0 0 0 0 0 0 0 0 0 0 0 0 0 0 0 0 0 0 0 0 0 0 0 0 0 0 0 0 0 0 1 1 0 0 1 0 3 4 0 0 0 0 0 0 0 0 0 0 0 0 0 0 0 0 0 0 0 0 0 0 0 0 0 0 0 1 0 0 0 0 0 0 0 0 0 1 0 0 0 0 0 0 1 5 1 0 0 0 0 0 0 0 0 0 0 0 0 1 0 0 0 0 0 0 0 0 0 0 0 0 0 0 0 0 0 0 1 7 0 0 0 0 1 0 0 4 0 0 0 2 0 0 0 0 0 0 6 0 1 0 0 0 0 0 0 0 0 0 1 0 0 0 0 0 0 0 0 0 0 0 0 0 3 3 0 0 0 0 0 0 0 1 0 0 0 0 0 0 0 0 0 0 0 2 0 0 0 0 0 0 0 0 0 0 0 0 0 0 0 0 0 0 0 0 0 0 0 0 0 0 0 0 0 1 0 0 0 8 0 0 0 0 0 0 0 0 0 0 0 0 0 0 0 3 0 0 0 0 0 0 0 0 0 0 0 0 0 0 0 0 0 0 0 0 0 0 0 0 1 0 0 0 0 2 0 0 0 0 0 0 0 0
Manes.10G064200.v6.1 0 0 2 0 0 0 0 5 0 0 3 0 1 0 0 3 0 0 0 0 2 1 3 0 0 2 0 12 0 0 1 0 3 0 0 2 0 9 3 1 1 0 2 0 0 0 2 17 0 0 0 0 0 0 0 1 0 3 0 0 0 0 0 1 0 1 0 5 0 0 1 0 3 0 0 0 0 7 0 0 0 0 14 0 0 1 1 5 0 0 0 0 29 1 0 0 2 0 6 0 0 2 0 3 0 0 10 1 12 0 0 2 1 0 0 0 2 0 3 0 1 7 0 0 0 0 1 0 0 0 0 0 0 0 0 0 0 1 25 0 0 4 0 4 0 0 1 1 10 1 0 0 0 5 1 0 10 1 15 0 0 1 0 6 0 0 0 0 0 0 0 0 0 12 1 0 0 0 2 0 0 3 5 11 1 0 1 1 2 2 0 4 0 1 9 8 0 1 0 10 1 0 2 1 0 0 0 0 0 2 1 1 2 0 9 2 0 1 0 20 0 0 3 3 12 2 0 1 1 7 0 0 0 0 2 0 0 3 0 14 0 1 9 0 36 0 0 14 0 16 0 0 4 0 6 0 1 2 1 11 0 0 3 0 16 2 0 14 0 86 1 0 3 0 18 0 0 1 0 1 1 0 1 1 5 249 3 0 0 2 13 0 0 1 0 5 7 0 2 0 3 0 0 0 0 1 0 0 1 0 5 1 0 0 1 2 2 0 0 0 23 0 1 0 1 1 0 0 7 1 72 2 0 0 0 7 0 0 1 0 49 0 0 0 0 0 0 0 2 0 4 2 0 1 3 0 0 0 7 0 1 0 0 1 1 5 0 0 0 6 11 0 3 0 6 0 3 1 2 5 0 4 1 1 5 4 18 0 1 12 0 1 0 0 1 0 5 0 3 2 0 41 0 0 0 0 30 0 0 6 0 4 0 0 0 0 2 0 0 6 0 6 0 12 11 1 1 0 0 2 0 7 1 0 0 0 61 0 0 0 2 0 0 0 0 2 1 0 0 0 0 6 0 0 10 0 22 0 0 0 0 26 0 0 0 0 0 0 0 59 5 0 5 1 0 0 0 0 0 0 2 1 8 0 0 0 0 44 0 0 3 0 0 1 0 14 2 3 0 0 1 0 4 1 0 0 0 14 0 0 2 2 6 0 0 0 0 29 0 0 4 0 15 5 0 0 0 2 1 0 3 0 39 1 2 0 0 0 0 0 5 1 4 0 0 5 1 9 0 0 1 0 1 0 0 1 1 0 3 2 3 0 9 0 0 0 0 0 4 0 0 0 0 2 1 0 13 0 1 0 0 3 2 10 2 0 2 0 16 3 1 0 0 19 0 1 1 3 2 0 0 0 0 28 3 0 0 0 4 1 0 1 2 7 0 0 4 0 13 0 0 6 0 3 0 1 1 0 4 0 0 6 1 7 0 0 0 0 0 1 0 6 0 9 0 0 12 1 25 1 0 4 0 16 0 0 0 0 8 0 0 0 14 2 3 0 0 2 0 0 0 0 0 0 2 0 0 3 2 15 0 0 1 0 9 0 0 0 0 39 0 0 1 0 3 0 0 7 0 0 0 0 1 0 2 0 0 2 1 12 0 0 9 0 13 0 0 0 0 1 0 0 1 0 4 0 0 7 0 48 0 0 9 0 0 0 0 18 0 8 0 0 0 0 0 0 0 3 0 1 0 0 1 1 2 2 0 0
Manes.10G064300.v6.1 0 0 0 0 0 0 0 0 0 0 0 0 0 0 0 0 0 0 0 0 0 0 0 0 0 0 0 0 0 0 0 0 0 0 0 0 0 0 0 0 0 0 0 0 0 0 0 0 0 0 0 0 0 0 0 0 0 0 0 0 0 0 0 0 0 0 0 0 0 0 0 0 0 0 1 0 0 0 0 0 0 0 0 0 1 0 1 0 0 0 0 0 0 0 0 0 0 0 0 0 0 0 0 0 0 0 0 0 0 0 1 1 0 0 0 0 0 0 0 0 0 0 0 0 0 0 0 0 0 0 0 0 0 0 0 0 0 0 0 0 0 0 0 0 0 0 0 0 0 0 0 0 0 0 0 0 0 0 0 0 0 0 0 0 0 0 0 0 0 0 0 0 0 0 0 0 0 0 0 0 3 0 0 0 2 0 0 0 0 1 0 0 0 0 0 0 0 0 0 0 0 0 0 0 0 0 0 0 0 0 0 1 0 0 1 1 0 0 0 0 0 0 0 0 0 0 0 0 0 1 0 0 0 0 0 0 0 0 0 0 0 0 0 0 0 0 0 0 0 0 0 1 0 0 0 0 0 0 0 0 0 0 0 0 0 0 0 0 0 0 0 0 0 0 0 0 1 0 0 0 0 0 0 0 0 0 0 0 0 1 0 0 0 0 0 0 0 0 0 0 0 0 0 0 0 0 0 0 0 0 0 0 0 0 0 0 0 0 0 0 0 0 0 0 0 0 0 0 0 0 0 0 0 0 0 0 0 0 0 0 0 0 0 0 0 0 0 0 0 0 0 0 0 0 0 0 0 0 0 0 0 0 0 0 0 0 0 2 0 0 0 0 0 0 0 0 0 0 0 0 0 0 0 0 0 0 0 0 0 0 0 0 0 0 0 0 0 0 0 0 0 0 0 0 0 0 0 0 0 0 0 0 0 0 0 0 0 0 0 0 0 0 0 0 0 0 0 0 0 0 0 0 0 0 0 0 0 0 0 0 0 0 0 0 0 0 0 0 0 0 0 0 0 0 0 0 0 0 0 0 0 0 0 0 0 0 0 0 0 0 0 0 0 0 1 0 0 0 0 0 0 0 0 0 0 0 0 0 0 0 0 0 0 0 0 0 0 0 0 0 0 0 0 0 0 0 0 0 0 0 0 0 0 0 0 0 0 0 0 0 0 1 0 0 0 0 0 0 0 0 0 0 0 0 0 0 0 0 0 2 0 0 0 0 1 0 0 0 0 0 0 0 0 1 0 0 0 0 0 0 0 0 0 0 0 0 0 0 0 1 1 0 0 0 0 0 0 0 0 0 2 0 1 0 0 0 0 0 0 0 0 0 0 0 1 1 0 0 0 0 0 0 0 0 2 0 0 1 0 0 0 0 0 0 0 0 0 0 0 0 0 0 0 0 2 1 0 0 0 0 0 0 0 0 1 1 0 1 0 0 0 0 0 0 2 0 0 0 0 0 0 0 0 0 0 0 0 0 0 1 0 0 0 0 0 0 0 0 0 0 0 0 0 0 0 2 0 0 0 0 0 0 0 0 0 0 0 0 0 0 0 0 0 0 0 0 0 0 0 0 0 0 0 0 0 0 0 0 0 0 0 0 0 0 0 0 0 0 0 0 0 0 0 0 0 0 0 0 0 0 0 2 0 0 0 0 3 0 0 0 0 0 0 0 0 0 0 0 0 0 1 0 0 0 0 0 0 0
Manes.10G064400.v6.1 0 0 10 1 0 0 0 2 0 0 5 0 2 0 0 0 1 1 0 0 0 0 14 4 1 1 1 0 0 1 0 0 3 1 1 1 1 2 1 0 0 7 3 0 0 0 1 2 1 0 0 0 2 3 0 0 5 3 2 1 0 1 1 0 0 0 0 1 1 0 0 4 5 0 0 1 0 5 0 0 6 0 0 0 0 4 3 1 0 0 0 7 9 0 0 0 1 0 12 0 0 2 1 4 0 0 1 0 1 0 1 0 2 0 0 0 1 8 7 0 2 1 0 0 0 0 0 0 0 0 0 0 1 3 0 0 0 1 0 1 0 2 2 18 0 0 0 0 16 0 0 0 0 10 2 0 6 0 0 1 0 0 0 9 0 0 0 1 0 1 0 0 1 14 0 1 0 4 4 0 5 2 2 8 0 2 1 1 20 1 1 16 0 1 18 0 0 0 5 3 0 1 0 3 6 0 2 0 2 15 0 0 1 1 0 2 0 0 0 2 0 0 0 0 13 0 0 0 0 2 0 0 0 0 0 0 0 1 1 7 0 2 2 2 3 0 1 0 1 1 0 3 1 3 7 1 0 0 1 1 0 0 0 4 0 0 0 0 4 4 3 1 8 5 4 0 0 0 0 3 0 0 0 0 5 0 1 0 0 3 2 2 0 0 3 4 0 8 0 1 3 0 2 1 1 5 2 0 0 3 2 1 6 1 11 3 5 0 0 0 1 0 0 1 2 3 0 0 1 1 2 4 1 0 2 7 0 6 0 3 1 0 4 0 0 4 0 3 1 2 2 1 0 0 0 4 0 0 3 2 4 0 0 3 2 0 0 3 0 0 3 6 2 0 1 0 3 0 2 4 0 6 2 0 1 0 0 2 7 0 2 0 0 0 0 0 0 12 0 0 0 2 0 1 0 1 0 0 0 6 0 29 15 2 2 1 9 0 2 13 2 32 0 3 0 0 6 2 0 0 0 7 3 0 0 3 4 2 0 1 5 5 4 0 3 4 7 0 0 0 0 23 0 1 1 0 7 0 2 0 6 6 0 1 1 5 6 0 4 2 1 1 1 1 0 0 1 0 3 2 0 2 0 0 1 0 0 0 1 0 22 4 15 0 0 3 0 6 0 0 1 0 2 0 0 0 0 2 0 0 2 0 13 0 1 1 2 2 0 0 1 0 9 2 4 0 0 2 4 0 1 2 2 0 0 2 2 14 0 0 1 7 10 0 0 0 3 1 1 1 3 1 2 0 0 0 1 2 0 1 0 1 13 1 0 1 2 1 0 4 0 0 0 9 0 0 4 0 2 1 0 1 1 0 0 2 0 3 3 5 0 0 1 0 0 0 0 2 5 4 3 3 1 6 0 0 1 6 11 0 0 1 2 0 1 2 6 0 0 1 0 12 3 0 0 0 1 0 0 0 0 3 3 3 1 1 0 0 0 7 0 1 0 3 0 0 0 0 2 0 1 0 1 1 0 2 0 0 1 0 3 3 14 2 12 0 0 1 0 6 0 4 1 0 32 0 0 3 7 1 0 2 1 0 5 1 0 0 0 0 0 0 0 4 23 0 1 0 1 7 1 0 0 1 0 0 0 0 2 42 7 0 2 3 8 0 3 0 2 15 0 5 0 3 0 1 3 10 6 0 0 12 1 1 0 1 2 0 2 1 0 1 6 9 6 0 0 1 0 11 0 0 0 2 0 1 0 3
Manes.10G064500.v6.1 17 19 24 37 40 33 29 26 19 17 19 17 29 4 37 26 42 16 17 16 21 19 30 23 22 17 30 13 10 24 16 25 29 16 24 32 32 26 21 38 24 53 26 18 20 24 36 24 21 16 54 56 55 33 13 28 27 52 20 16 38 22 20 1 19 22 16 8 13 32 32 43 67 2 5 34 47 34 9 25 12 42 15 30 22 33 61 57 23 16 20 38 38 30 0 19 26 51 68 40 50 34 39 33 0 56 37 69 63 23 28 43 43 11 0 8 49 28 30 21 21 59 74 15 48 43 22 38 4 18 61 29 29 89 4 28 34 35 37 21 60 146 45 90 29 38 36 58 106 1 33 76 30 56 36 51 22 41 70 51 45 77 37 47 38 52 19 37 1 15 22 23 41 50 15 23 25 38 36 0 45 89 37 146 58 38 81 43 34 51 39 62 50 48 202 63 68 70 27 139 40 58 46 45 26 78 55 78 62 111 43 52 64 44 64 67 88 116 8 80 46 71 53 44 206 43 0 34 1 98 50 126 76 37 84 61 67 33 38 58 14 38 61 33 50 69 43 26 21 46 38 18 43 45 89 37 2 43 29 25 26 22 17 59 63 29 42 38 24 40 69 57 22 67 54 74 91 0 20 62 88 56 39 102 44 66 54 66 72 46 56 56 46 72 30 108 15 94 44 48 50 38 44 47 23 26 43 31 18 29 45 91 93 54 15 70 54 16 32 43 34 10 42 64 39 68 48 65 40 27 25 58 0 33 41 88 49 53 20 42 47 2 33 39 36 104 65 58 51 59 36 58 46 62 45 68 48 75 60 35 31 33 7 62 60 96 58 67 38 39 54 51 43 22 30 72 129 52 82 44 63 81 75 84 61 86 42 44 50 29 34 1 54 11 68 7 133 51 20 26 64 34 32 58 41 44 42 45 85 49 22 49 35 52 38 44 67 24 26 23 76 66 15 71 100 48 59 77 68 42 75 85 55 85 29 25 88 33 44 85 36 47 49 28 42 45 29 20 6 47 30 58 25 52 91 37 50 88 57 42 41 53 105 37 81 27 65 58 55 112 59 44 84 52 62 96 44 8 72 47 31 29 11 72 24 16 1 45 17 34 44 50 42 66 36 24 39 48 24 12 21 18 49 15 47 40 9 26 46 43 29 30 37 38 11 22 30 50 26 24 52 45 83 36 43 46 56 50 38 75 14 22 24 36 18 35 38 39 40 58 55 45 82 76 65 36 51 68 49 29 17 46 60 60 22 6 97 43 19 23 27 27 154 39 54 35 32 26 35 24 24 21 1 31 58 22 43 29 26 12 28 25 19 22 11 22 16 9 28 21 14 27 23 12 25 18 23 22 39 15 29 34 36 46 16 10 34 21 28 20 33 17 37 60 11 17 25 1 39 61 23 27 33 57 30 50 36 1 7 16 0 24 20 21 31 15 17 36 6 27 24 27 45 16 28 14 27 56 12 10 19 33 31 49 35 15 44 1 14 104 25 40 12 32 45 50 33 34 60 81 11 37 36 26 16 48 51 44 48 38 30 17 40 51 38 25 1 23 0 20 3 30 15 22 26 45 25 23 18 32 27 52 51 11 73 16 47 22 29 44 15 45 46 28 72 34 24 25 18 23 44 37 19 21 17 44 61 39 24 31 45 22 33 23 3 38 26 22 37 41 27 49 24 45 46 11 19 48 37 28 51 26 46 28 52 65 17 22
Manes.10G064600.v6.1 0 0 0 0 0 0 0 0 0 0 0 0 0 0 0 0 0 0 0 0 0 0 0 0 0 0 0 0 0 0 0 0 0 0 0 0 0 0 0 0 0 0 0 0 0 0 0 0 0 0 0 0 0 0 0 0 0 0 0 0 0 0 0 0 0 0 0 0 0 0 0 0 0 0 0 0 0 0 0 0 0 0 0 0 0 0 0 0 0 0 0 0 0 0 0 0 0 0 0 0 0 0 0 0 0 0 0 0 0 0 0 0 0 0 0 0 0 0 0 0 0 0 0 0 0 0 0 0 0 0 0 0 0 0 0 0 0 0 0 0 0 0 0 0 0 0 0 0 0 0 0 0 0 0 0 0 0 0 0 0 0 0 0 0 0 0 0 0 0 0 0 0 0 0 0 0 0 0 0 0 0 0 0 0 0 0 0 0 0 0 0 0 0 0 0 0 0 0 0 0 0 0 0 0 0 0 0 0 0 0 0 0 0 0 0 0 0 0 0 0 0 0 0 0 0 0 0 0 0 0 0 0 0 0 0 0 0 0 0 0 0 0 0 0 0 0 0 0 0 0 0 0 0 0 0 0 0 0 0 0 0 0 0 0 0 0 0 0 0 0 0 0 0 0 0 0 0 0 0 0 0 0 0 0 0 0 0 0 0 0 0 0 0 0 0 0 0 0 0 0 0 0 0 0 0 0 0 0 0 0 0 0 0 0 0 0 0 0 0 0 0 0 0 0 0 0 0 0 0 0 0 0 0 0 0 0 0 0 0 0 0 0 0 0 0 0 0 0 0 0 0 0 0 0 0 0 0 0 0 0 0 0 0 0 0 0 0 0 0 0 0 0 0 0 0 0 0 0 0 0 0 0 0 0 0 0 0 0 0 0 0 0 0 0 0 0 0 0 0 0 0 0 0 0 0 0 0 0 0 0 0 0 0 0 0 0 0 0 0 0 0 0 0 0 0 0 0 0 0 0 0 0 0 0 0 0 0 0 0 0 0 0 0 0 0 0 0 0 0 0 0 0 0 0 0 0 0 0 0 0 0 0 0 0 0 0 0 0 0 0 0 0 0 0 0 0 0 0 0 0 0 0 0 0 0 0 0 0 0 0 0 0 0 0 0 0 0 0 0 0 0 0 0 0 0 0 0 0 0 0 0 0 0 0 0 0 0 0 0 0 0 0 0 0 0 0 0 0 0 0 0 0 0 0 0 0 0 0 0 0 0 0 0 0 0 0 0 0 0 0 0 0 0 0 0 0 0 0 0 0 0 0 0 0 0 0 0 0 0 0 0 0 0 0 0 0 0 0 0 0 0 0 0 0 0 0 0 0 0 0 0 0 0 0 0 0 0 0 0 0 0 0 0 0 0 0 0 0 0 0 0 0 0 0 0 0 0 0 0 0 0 0 0 0 0 0 0 0 0 0 0 0 0 0 0 0 0 0 0 0 0 0 0 0 0 0 0 0 0 0 0 0 0 0 0 0 0 0 0 0 0 0 0 0 0 0 0 0 0 0 0 0 0 0 0 0 0 0 0 0 0 0 0 0 0 0 0 0 0 0 0 0 0 0 0 0 0 0 0 0 0 0 0 0 0 0 0 0 0 0 0 0 0 0 0 0 0 0 0 0 0 0 0 0 0 0 0 0 0 0 0 0 0 0 0 0 0 0 0 0 0 0 0 0 0 0 0 0 0 0 0 0 0 0 0 0 0 0
Manes.10G064700.v6.1 457 103 1508 1070 1064 680 616 785 733 668 878 721 669 365 1488 1072 1301 127 418 227 534 505 751 1511 645 301 750 448 462 1165 239 922 653 876 720 411 456 393 248 1110 432 1226 633 417 675 734 758 619 529 747 697 880 764 1083 457 461 904 935 507 690 511 538 556 15 536 701 401 626 869 743 599 1128 614 42 76 461 703 806 544 654 601 511 309 1082 297 619 504 655 1232 948 322 667 673 1070 10 470 1416 1510 1751 1591 1569 1306 954 828 24 1200 1314 1344 1438 942 1025 1148 1403 354 16 285 1452 928 826 281 1334 1309 988 395 1158 811 718 955 163 1174 868 414 1049 911 483 619 830 974 898 1129 730 2306 1254 2410 492 408 842 1163 1699 40 395 896 762 901 544 1122 1232 1141 1026 1015 785 1168 613 1082 635 949 366 926 9 646 552 752 434 1263 1063 656 885 667 967 2 689 1092 826 1129 877 565 812 837 965 937 918 1165 487 1337 2373 2843 1326 926 1032 1266 1684 1444 575 1194 428 938 1431 500 1033 1888 829 1113 1059 1645 1272 1745 1898 1200 219 1523 2218 1395 714 1666 4381 1298 104 446 51 1814 1839 2184 898 605 1184 1257 1542 1102 534 1150 635 949 1991 539 1194 1100 641 1138 1102 1349 1052 837 797 1060 1333 1436 37 1193 961 1371 1151 1197 818 894 1362 841 917 1107 906 1012 1278 1006 718 797 986 939 804 14 202 1194 898 954 1136 1371 940 825 1437 1560 1243 1120 539 1564 1207 934 1557 1508 535 1479 850 995 1053 982 685 750 769 541 1639 1290 817 884 863 915 1535 964 686 1523 1238 1359 945 818 908 545 801 1512 1433 1422 890 1678 1954 740 1565 2054 23 1763 1698 1645 1526 1113 563 1204 1005 73 1549 586 965 1392 1177 2023 1136 1110 628 1493 1403 1273 1097 1785 1183 2674 1651 1450 1274 2407 909 750 2103 1808 1482 1288 844 995 1365 1359 1210 1401 392 1243 1785 1087 1597 1550 1031 1553 1718 1327 1460 2847 545 1510 1561 1007 528 33 1159 106 900 60 1734 2116 599 661 1246 997 689 949 1702 799 942 1032 1452 1056 551 1590 1356 2228 656 1392 1753 899 1486 636 1010 2424 485 1327 2458 1618 1421 1780 889 750 1277 1957 1256 1627 566 722 1115 648 653 872 1178 1164 856 1147 786 1596 423 1014 107 1581 1278 1840 673 2026 1914 1093 1187 1065 1111 801 706 690 1590 1020 1555 635 877 1194 1108 2222 767 808 941 1281 911 1805 801 167 1270 940 989 1313 316 1241 770 388 12 1133 675 928 1552 1461 1416 1040 1098 735 982 1770 1046 367 739 946 744 662 931 717 663 947 956 858 1329 933 1319 1026 998 425 828 1076 715 896 1975 1168 2942 743 1380 1149 1457 1724 524 1066 509 567 957 1013 766 504 1414 1174 925 985 753 1077 1120 1365 2071 1852 1257 1846 962 1277 186 1066 1715 976 277 565 1691 1440 678 1105 683 759 4418 684 765 753 831 1203 899 853 465 683 33 1293 409 829 728 223 460 617 620 748 915 364 704 915 236 343 1526 726 288 390 1248 719 423 962 805 649 1070 599 939 427 1221 1771 369 247 797 548 898 583 360 577 941 961 538 1210 940 18 660 835 871 1354 1652 1049 1354 1341 235 29 369 418 30 393 505 663 739 837 108 606 65 1031 968 661 976 763 1087 486 853 1577 451 446 203 817 605 775 1282 491 841 17 407 1454 502 943 501 1009 1823 1441 663 1877 219 1948 713 1127 402 540 1252 1308 2275 1863 1873 1922 492 963 1191 948 1316 752 14 1510 23 497 30 1090 556 807 1076 1766 848 986 1023 207 966 2343 1626 1362 1729 363 1393 501 979 1363 603 1239 1560 660 1673 845 520 731 1019 1127 1086 1306 508 831 294 945 1995 1337 885 1326 136 1068 1686 1108 24 533 633 901 639 749 863 1729 1021 1105 1446 147 422 934 1290 1056 109 658 1108 1204 1124 1029 667 880
Manes.10G064800.v6.1 7 0 14 28 22 9 2 16 18 15 12 4 8 1 15 9 10 2 4 0 6 14 21 15 7 2 15 12 1 10 4 25 24 23 12 10 20 7 3 21 14 37 10 11 7 4 27 12 2 11 9 23 3 25 5 8 17 15 13 9 0 18 7 2 4 5 5 17 22 17 8 31 5 1 0 17 32 8 12 7 11 19 6 24 0 2 6 3 10 13 1 10 27 18 0 7 9 34 50 24 45 23 35 25 1 13 22 42 14 3 23 10 21 1 0 4 23 7 30 17 36 23 27 2 12 21 4 25 0 27 20 1 18 29 0 13 23 31 60 28 11 94 45 74 3 0 12 37 61 2 19 19 27 61 16 39 15 50 33 30 13 17 25 44 19 35 7 35 0 7 15 5 17 51 6 14 5 39 28 0 3 27 23 20 17 20 17 28 14 34 4 59 16 15 98 45 35 52 40 57 52 34 35 41 27 36 55 39 36 115 25 34 54 59 24 75 41 36 1 65 37 53 29 34 100 29 0 34 1 74 47 53 50 8 55 44 35 58 19 63 45 54 134 51 85 34 26 36 36 62 24 30 50 38 89 77 0 27 26 60 16 36 30 43 35 15 51 67 59 55 69 29 57 57 45 32 36 1 17 56 91 50 36 83 64 98 45 36 84 57 53 39 25 73 59 117 15 127 64 63 95 35 25 60 36 58 59 60 11 47 93 88 115 68 27 60 63 38 62 25 64 27 68 69 50 51 25 57 69 47 49 37 1 72 82 63 43 40 14 54 56 2 47 38 33 67 53 52 61 44 29 75 24 53 41 95 34 35 37 74 106 114 15 44 34 80 35 68 54 27 50 48 26 28 19 58 99 55 64 72 62 84 106 55 115 96 23 43 76 34 50 1 36 4 79 3 79 97 61 58 50 70 12 22 39 64 43 64 29 29 14 49 56 62 22 58 85 44 73 54 82 78 20 93 55 45 59 46 17 49 47 125 92 125 42 26 114 37 41 47 70 36 42 35 51 68 19 30 1 53 56 109 28 74 48 28 98 93 52 56 15 65 54 35 65 44 102 23 117 76 39 74 53 45 36 15 52 1 46 39 38 72 4 41 12 32 0 78 43 56 58 48 45 50 20 34 32 44 35 10 31 22 57 19 38 25 13 41 26 19 53 44 40 67 50 35 44 61 16 35 49 44 80 37 68 55 73 54 5 31 13 37 52 49 47 24 36 36 17 12 31 55 60 37 49 26 67 29 42 38 20 51 75 40 2 3 88 40 35 22 23 36 168 50 26 22 16 22 19 11 8 10 1 32 26 27 11 3 0 7 3 23 7 2 13 23 1 10 23 20 1 3 7 9 2 22 1 13 25 8 11 7 23 21 9 0 6 22 8 22 13 5 12 16 2 19 24 2 2 30 17 12 17 46 26 18 2 0 2 2 0 25 26 9 32 10 9 11 0 49 12 2 30 3 14 1 1 6 15 5 1 15 21 27 8 1 10 0 3 32 3 33 24 20 74 54 5 11 2 29 11 24 1 7 12 18 20 33 29 30 7 25 16 32 53 15 0 23 0 38 1 43 16 20 51 34 42 20 6 4 19 35 12 13 13 5 22 15 40 69 39 23 36 29 56 18 10 2 65 58 20 22 10 14 0 23 15 26 19 30 8 23 25 25 0 12 9 15 38 20 13 24 18 29 33 2 3 20 30 12 9 3 24 34 10 25 10 16
Manes.10G064900.v6.1 0 0 0 0 0 0 0 0 0 0 0 1 0 0 2 0 0 0 0 0 0 0 0 0 0 0 0 0 0 0 0 1 0 0 0 0 0 0 0 0 0 0 0 0 0 0 0 0 0 0 0 0 0 0 0 0 0 0 0 1 0 0 0 0 0 0 0 0 0 0 0 0 0 0 0 0 0 0 0 0 0 0 0 0 0 0 1 0 0 0 0 0 0 3 0 0 0 0 0 0 0 0 0 0 0 0 1 0 0 0 0 0 0 0 0 0 0 0 0 0 0 0 0 0 0 0 0 0 0 0 0 0 0 0 0 0 0 0 0 0 0 0 0 0 0 0 0 0 0 0 0 1 0 0 0 0 0 0 0 0 0 0 0 0 0 0 0 0 0 0 0 0 0 0 0 1 0 2 0 0 0 0 0 0 0 0 0 0 0 0 0 0 0 0 0 1 1 0 3 0 0 3 0 0 0 4 1 0 0 0 0 0 1 0 1 0 0 0 0 1 0 0 0 0 0 1 0 0 0 0 0 0 0 0 0 0 0 0 0 2 1 0 0 0 0 0 0 0 0 0 0 0 1 0 0 1 0 0 0 0 0 0 0 0 0 0 0 0 1 0 1 0 0 2 0 0 0 0 0 0 0 0 1 0 0 0 0 0 0 0 0 0 0 0 1 0 0 0 0 0 0 1 0 0 0 0 1 0 0 2 0 0 0 0 0 0 0 1 0 0 1 0 0 0 0 0 0 0 1 0 1 0 0 0 0 0 1 0 0 0 0 0 1 0 1 0 0 1 0 0 0 0 0 0 0 0 0 0 0 1 2 0 0 0 0 0 0 0 0 0 0 0 0 1 1 0 1 1 0 0 0 0 0 0 0 4 1 0 3 0 0 0 0 0 0 0 0 0 2 0 0 0 1 0 0 1 0 1 3 0 0 1 0 0 0 0 0 0 0 0 2 0 0 0 0 0 0 0 1 0 0 0 0 0 1 0 0 6 0 0 1 0 1 0 0 2 0 0 0 0 0 0 0 0 0 0 0 0 0 0 0 0 0 0 0 2 0 3 0 0 0 0 0 0 0 0 0 0 0 0 0 0 0 1 0 0 0 0 0 1 0 0 0 0 0 0 0 1 0 0 0 0 0 0 0 0 0 1 0 0 0 0 0 0 0 0 0 0 0 0 0 0 0 1 0 0 0 0 0 0 0 0 1 0 0 0 0 0 0 0 0 0 0 0 0 0 0 0 0 0 2 0 0 2 0 0 0 0 6 0 0 0 0 0 0 0 0 1 0 1 1 1 0 0 0 0 0 1 0 0 0 0 0 0 0 3 0 0 1 3 0 0 1 0 12 0 0 0 0 1 0 0 0 0 1 0 0 0 0 0 0 0 0 0 0 0 0 0 0 0 0 0 2 0 0 2 0 0 1 0 0 0 4 0 1 1 1 2 0 0 0 0 1 0 5 2 0 0 0 8 0 0 0 0 0 0 0 0 1 0 0 1 0 0 0 0 0 1 1 0 0 0 0 0 0 0 0 0 0 0 16 1 0 2 0 0 0 0 0 0 1 1 0 0 0 0 0 0 0 0 0 0 0 0 0 0 0 0 0 0 0 0 0 0 0 0 2 0 2 0 0 0 0 1 0 0 0 0 0 0 1 0 0 0 0 0 0 0 0 0 0 0 0 1 0 0 0 0 0 1 4 0 0 0 0 1 0 1
Manes.10G065000.v6.1 11 3 8 29 22 12 5 2 3 4 35 26 4 2 22 31 16 0 18 2 41 26 5 49 11 7 9 0 13 8 14 41 6 30 12 8 14 3 8 4 17 35 17 25 3 16 10 1 23 2 26 46 6 28 3 17 17 6 9 7 1 22 0 0 6 12 11 5 42 18 17 73 6 0 0 23 21 5 9 3 10 12 5 35 1 7 7 3 16 9 8 6 4 6 1 9 45 55 23 53 23 25 45 26 0 29 15 50 3 6 16 12 30 5 0 4 30 13 1 20 21 12 7 0 8 16 29 53 0 29 7 2 25 3 5 18 5 34 2 3 0 2 17 0 0 0 0 25 1 0 4 2 3 1 2 1 10 87 5 18 15 45 54 5 9 3 9 59 0 42 5 18 15 2 39 14 6 17 4 0 10 20 17 5 23 11 9 40 8 25 8 7 11 37 15 19 14 6 13 3 52 23 8 67 1 30 13 24 66 10 26 2 8 39 2 62 21 18 3 5 40 5 1 13 0 1 0 3 2 5 31 8 11 16 1 9 4 3 14 1 9 3 3 16 0 29 4 5 21 3 15 4 6 12 3 33 4 1 11 0 1 0 15 28 3 40 5 10 10 8 84 2 16 26 7 58 15 0 0 1 0 1 0 20 9 0 22 3 3 15 0 22 1 10 22 6 1 5 26 10 3 3 1 6 11 0 69 2 28 25 5 13 9 9 13 0 65 3 10 15 4 13 3 4 3 5 1 5 16 18 1 18 0 1 34 12 5 4 7 77 4 1 9 12 42 10 31 9 2 2 0 3 2 12 22 2 32 37 12 36 1 151 7 6 17 2 44 4 17 9 1 83 10 6 9 22 7 18 6 11 15 2 15 3 16 39 3 11 2 13 24 0 42 0 6 4 0 26 0 7 30 1 29 5 7 2 0 0 0 66 48 14 127 27 12 9 0 0 2 8 19 9 3 8 18 14 0 5 0 6 28 6 31 17 1 9 5 2 7 0 0 1 0 0 32 111 18 29 0 23 11 12 39 13 7 10 6 34 4 1 1 2 9 0 31 24 9 17 3 2 3 1 0 1 2 43 31 2 19 4 4 15 1 2 5 2 0 1 1 8 4 17 3 5 11 0 1 0 0 0 6 15 3 3 8 6 2 0 1 0 19 74 16 57 8 16 20 2 9 18 9 8 4 2 2 14 3 15 10 2 11 40 6 33 0 5 1 1 10 0 22 52 5 24 108 17 91 6 9 6 1 25 4 50 6 43 45 30 4 17 17 12 25 26 25 30 2 7 2 2 4 7 1 1 9 1 1 1 1 0 3 6 24 1 11 4 25 6 11 30 5 33 38 13 46 7 16 5 5 14 21 11 13 1 9 0 9 10 1 9 6 1 7 0 2 0 11 0 1 3 9 3 21 0 23 5 17 0 2 2 0 2 7 1 17 7 0 10 1 19 2 5 6 0 24 2 23 34 2 8 4 11 6 1 1 1 24 1 10 2 3 55 1 4 0 6 0 3 13 7 28 10 1 0 4 5 0 12 19 4 13 8 28 49 13 9 0 22 0 0 1 17 5 20 3 34 13 31 20 2 16 49 6 17 1 1 1 6 42 12 14 22 14 14 4 39 19 13 13 0 24 12 20 0 3 17 7 29 10 2 7 14 7 3 1 4 14 2 30 4 16 4 7 7 1 3 1 38 36 1 11 12 18 22 5 18 0 13
Manes.10G065100.v6.1 143 32 171 75 120 114 72 76 47 54 145 184 129 23 170 75 82 7 32 22 107 41 67 69 70 66 116 25 32 120 43 52 78 55 93 79 116 74 42 71 53 104 85 34 67 93 96 77 84 41 105 76 79 126 66 75 112 74 43 107 121 106 114 2 104 108 121 61 69 82 58 113 67 5 2 36 51 92 50 177 131 56 77 85 56 64 145 111 146 169 91 84 107 71 1 63 111 85 99 98 40 64 109 89 4 77 75 99 139 38 61 57 75 57 3 12 29 61 37 33 92 79 91 64 119 41 50 44 13 23 27 17 160 115 20 30 60 85 70 59 17 114 102 110 58 86 76 81 63 1 66 68 75 74 61 69 115 88 61 62 68 94 58 88 49 65 32 73 0 82 36 63 94 85 48 81 102 50 71 1 160 143 86 83 110 58 85 144 99 95 124 110 52 153 107 93 78 109 85 138 70 55 62 82 26 60 58 32 78 91 57 84 45 77 90 125 88 68 13 96 49 83 80 107 66 37 3 62 2 139 79 61 53 14 48 64 60 33 62 45 30 37 35 89 54 39 40 28 45 76 22 26 47 84 63 23 1 35 71 52 21 40 37 68 61 30 49 51 72 75 90 45 21 55 44 57 98 0 8 95 63 81 34 117 24 91 64 64 85 91 52 69 40 59 67 117 35 91 53 87 89 49 44 77 50 25 35 35 52 48 24 65 107 46 56 95 48 51 62 48 30 25 65 134 89 117 32 86 52 56 40 88 2 28 32 63 72 58 33 55 68 3 66 37 29 33 68 44 55 68 29 67 37 46 43 51 32 105 58 26 47 54 35 22 96 75 39 61 75 64 150 67 42 61 33 95 133 64 112 99 55 138 141 76 154 181 62 63 134 59 52 1 78 2 115 2 83 143 72 53 86 65 54 27 84 47 42 52 53 71 59 132 41 112 44 98 73 22 83 44 76 123 41 91 187 53 44 94 34 51 81 87 102 73 69 61 63 73 41 40 125 77 124 34 68 131 49 46 7 160 116 76 67 88 67 65 66 55 101 129 91 27 108 73 104 58 45 77 72 62 63 96 177 64 89 89 95 17 63 50 63 139 91 81 108 33 0 83 21 66 87 92 153 67 82 60 162 56 45 35 34 91 48 18 86 104 143 83 52 61 85 79 78 59 71 36 122 70 31 61 91 107 127 48 80 53 108 111 53 52 48 49 70 46 48 49 78 35 69 47 39 71 68 56 48 83 62 96 32 70 15 75 121 74 46 134 42 111 29 82 81 92 310 76 120 113 66 96 78 47 90 95 1 113 80 55 73 93 107 33 88 48 69 79 49 41 139 97 219 44 67 67 108 111 41 45 55 15 110 28 56 23 129 85 80 47 64 61 91 46 29 87 62 87 40 50 74 4 103 34 32 121 155 51 50 82 31 0 44 64 2 23 31 55 14 64 5 62 4 70 28 33 68 92 39 57 155 166 69 22 40 75 172 127 75 35 107 4 50 79 54 58 36 136 129 106 142 85 74 95 103 83 53 204 97 94 84 92 79 126 54 83 100 77 114 80 3 40 0 29 3 43 63 51 71 45 84 45 86 77 77 44 59 139 73 25 31 22 60 80 39 66 32 51 63 63 80 31 59 56 87 110 53 55 35 34 25 76 59 42 34 83 72 83 1 36 67 85 52 82 25 123 36 58 87 43 62 96 99 102 31 69 76 63 55 45 60 134
Manes.10G065200.v6.1 27 7 184 49 41 27 28 73 41 37 82 61 52 19 55 62 28 12 29 17 29 26 78 64 32 20 18 12 22 31 22 27 65 36 57 33 25 49 37 32 33 78 53 31 26 47 24 31 45 19 44 76 141 73 21 29 31 95 23 36 51 49 46 2 47 46 49 59 51 35 24 72 123 3 0 21 46 60 20 51 30 26 33 36 28 80 45 42 100 60 27 26 37 51 1 82 151 43 188 62 97 97 45 100 0 50 94 40 65 87 76 43 56 41 1 21 78 27 55 37 61 87 56 32 87 36 22 23 9 84 28 8 58 107 16 62 21 47 31 41 32 61 46 142 46 43 33 63 125 2 60 20 25 68 35 50 88 59 81 50 58 49 34 183 48 57 13 53 1 51 35 57 51 185 73 63 52 47 147 0 71 53 60 121 86 48 46 47 137 84 72 129 51 24 265 88 46 36 41 117 53 38 35 57 73 55 74 33 39 164 45 48 20 33 60 73 88 59 6 97 71 63 25 47 113 40 0 18 2 96 43 49 30 19 65 42 46 31 47 78 41 48 154 43 75 61 51 47 38 72 53 34 55 28 140 40 0 23 32 42 47 37 30 62 183 70 73 29 18 32 86 56 70 46 73 48 62 0 9 44 48 38 31 48 21 55 86 56 32 73 70 70 30 27 28 76 19 60 30 48 60 46 48 44 22 53 54 53 50 40 35 66 75 45 20 93 39 31 28 15 65 7 36 38 46 75 27 44 55 15 28 51 0 28 34 61 31 43 26 38 39 5 33 5 35 95 62 50 17 32 46 46 51 23 18 54 22 42 77 16 33 59 19 34 42 57 40 40 21 31 53 36 42 49 25 49 115 38 45 32 9 65 45 60 27 34 25 37 24 52 39 3 61 0 46 0 164 108 53 16 28 15 35 27 27 21 21 62 58 30 17 100 29 66 21 28 36 37 25 32 29 60 18 44 78 44 54 81 50 28 56 72 77 81 25 32 76 51 41 31 33 46 44 33 44 93 89 47 6 64 62 80 63 19 61 33 53 86 63 25 54 18 70 44 68 27 61 45 62 205 27 30 30 35 42 45 45 18 89 37 27 37 25 64 49 21 0 45 29 55 59 24 106 34 28 17 21 56 32 2 17 27 40 22 51 27 16 38 36 47 66 29 78 44 24 17 39 101 54 37 70 39 81 44 47 45 30 76 36 38 27 25 42 58 33 19 36 73 31 37 36 33 123 59 61 142 34 72 22 36 11 22 108 28 23 34 99 94 35 50 18 46 293 62 93 57 8 17 58 34 38 21 0 49 64 30 46 13 46 25 20 22 32 60 44 27 10 25 52 43 30 31 41 42 18 32 56 21 89 30 34 16 22 57 48 32 30 31 91 31 39 36 26 86 20 39 43 3 49 34 70 130 27 41 23 34 31 0 34 48 2 24 10 44 18 38 18 18 2 15 27 30 34 59 50 23 67 56 41 15 26 27 44 43 35 29 48 0 50 99 56 36 20 25 69 48 34 38 46 154 41 58 30 29 56 67 45 83 27 85 33 13 40 53 114 70 1 38 1 18 5 41 25 40 71 63 27 25 39 49 35 84 41 47 56 47 42 37 34 140 43 40 48 33 80 42 66 11 12 43 62 67 23 39 21 46 41 62 28 20 14 34 57 44 1 21 57 69 38 52 33 72 39 30 113 48 24 27 42 77 14 39 40 44 115 58 51 32
Manes.10G065300.v6.1 0 0 0 0 0 0 0 0 0 0 0 0 0 0 0 0 0 0 0 0 0 0 0 0 0 0 0 0 0 0 0 0 0 0 0 0 0 0 0 0 0 0 0 0 0 0 0 0 0 0 0 0 0 0 0 0 0 0 0 0 0 0 0 0 0 0 0 0 0 0 0 0 0 0 0 0 0 0 0 0 0 0 0 0 0 0 1 0 0 0 0 0 0 0 0 0 0 0 0 0 0 0 0 0 0 0 0 0 0 0 0 0 0 0 0 0 0 0 0 0 0 0 0 0 0 0 0 0 0 0 0 0 0 0 0 0 0 0 0 0 0 0 0 0 0 0 0 0 0 0 0 0 0 0 0 0 0 0 0 0 0 0 0 0 0 0 0 0 0 0 0 0 0 0 0 0 0 0 0 0 0 0 0 1 0 0 0 0 0 0 0 0 0 0 0 0 2 0 0 0 0 0 0 0 0 0 3 0 0 0 0 0 0 0 0 0 0 0 0 0 0 0 0 0 0 0 0 0 0 0 0 0 0 0 0 0 0 0 0 0 0 0 0 0 0 0 0 0 0 0 0 0 0 0 0 0 0 0 0 0 0 0 0 0 0 0 0 0 0 0 0 0 0 1 0 0 0 0 0 0 0 0 0 0 0 0 0 0 0 0 0 0 0 0 0 0 0 0 0 0 0 0 0 0 0 0 0 0 0 0 0 0 0 0 0 0 0 1 0 0 0 0 0 0 0 0 0 0 0 0 0 0 0 0 0 0 0 0 0 0 0 0 0 0 0 0 0 0 0 0 0 0 0 1 0 0 0 0 0 0 0 0 0 0 0 0 0 0 0 0 0 0 0 0 0 0 0 0 0 0 0 0 0 0 0 0 0 0 0 0 0 0 0 0 0 0 0 0 0 0 0 0 5 0 0 0 0 0 0 0 0 0 0 0 0 0 0 0 0 0 0 0 0 0 0 0 0 0 0 0 0 0 0 0 0 0 0 0 0 2 0 0 0 0 0 0 0 0 0 0 0 0 0 0 0 0 0 0 0 0 0 0 0 0 0 0 0 0 0 0 0 0 0 0 0 0 0 0 0 0 0 1 0 3 0 0 0 0 0 0 0 0 0 0 0 0 0 0 0 0 0 0 0 0 0 0 0 0 0 0 0 0 0 0 0 0 0 0 0 0 0 0 0 0 0 1 0 0 0 0 0 0 0 0 0 0 0 0 0 0 0 0 0 0 0 0 0 0 0 0 0 0 0 0 0 0 0 0 0 0 0 0 0 0 0 0 0 1 0 0 0 0 0 0 0 1 0 0 0 0 0 0 0 0 0 0 0 0 0 3 0 0 0 0 0 0 0 0 0 0 0 0 0 0 0 0 0 0 0 0 0 0 0 0 0 0 0 0 0 0 0 0 0 0 0 0 0 0 0 0 0 0 0 0 0 0 0 0 0 0 0 0 0 0 0 0 0 0 0 0 0 0 0 0 0 0 0 0 0 0 0 0 0 0 0 0 0 0 0 0 0 0 0 0 0 1 0 0 0 0 0 0 0 0 0 0 0 0 0 0 0 0 0 0 0 0 0 0 0 0 0 0 0 0 0 0 0 0 0 0 0 0 0 0 0 0 0 0 0 0 0 0 0 0 0 0 0 0 1 0 0 0 0 0 0 0 0 0 0 0 3 0 0 0 0 0 0 0 0 0 0 0 0 0 0 0 0 0
Manes.10G065400.v6.1 0 0 1 2 4 0 0 3 0 0 1 0 4 1 0 0 0 0 1 0 0 0 1 1 0 2 0 0 0 0 0 0 0 15 1 0 0 6 0 0 0 1 0 0 0 0 0 1 0 0 1 0 0 6 0 0 0 0 1 1 0 0 0 0 0 0 0 6 0 1 0 0 2 0 0 0 0 0 2 0 0 0 2 6 0 0 0 7 4 2 0 0 10 3 0 1 0 1 1 4 3 0 0 3 0 2 0 0 11 0 1 0 0 0 0 0 0 0 3 0 0 0 1 0 1 0 0 1 1 6 0 0 1 1 0 0 0 0 1 3 3 0 0 0 5 1 0 1 1 0 0 0 0 0 0 0 0 0 2 3 2 0 0 2 0 0 0 0 0 0 2 0 4 6 0 1 0 1 2 0 0 1 0 4 2 1 0 0 0 9 0 4 0 0 0 0 0 0 3 12 0 1 0 0 0 2 0 0 0 2 2 0 0 1 7 5 0 0 0 11 3 1 0 0 3 4 0 0 0 1 1 0 0 0 2 3 0 0 1 0 0 0 0 0 13 1 1 0 0 8 0 0 0 1 7 5 0 0 1 4 0 0 0 0 4 3 0 0 1 4 3 1 0 0 5 3 0 0 0 0 1 0 2 0 0 18 20 8 0 1 0 0 0 0 3 6 10 2 1 2 27 0 0 0 0 1 8 1 0 0 17 4 0 2 1 14 12 0 0 0 1 3 2 0 2 3 0 0 1 2 11 0 0 0 0 2 0 0 0 0 0 0 0 0 0 0 5 2 0 1 4 0 0 0 1 1 5 0 0 7 12 1 4 0 1 1 4 0 0 2 1 4 2 0 0 0 0 7 0 0 6 5 0 0 0 0 3 2 0 0 0 0 1 0 0 0 2 5 0 0 0 14 2 0 0 0 4 1 0 0 0 0 3 1 0 0 4 0 0 0 0 0 0 0 0 0 5 2 0 0 1 9 0 2 0 1 9 0 0 0 1 0 4 0 0 0 0 5 0 0 1 0 3 0 2 0 3 5 0 0 0 0 4 1 0 0 3 11 3 11 0 0 8 1 0 0 0 3 7 0 0 0 8 2 0 0 0 4 1 0 0 0 0 0 0 0 0 0 0 0 0 0 0 1 0 0 0 1 7 0 2 0 1 15 1 0 0 13 0 0 0 0 5 2 1 1 0 3 4 0 0 0 8 1 3 0 0 2 17 0 0 0 1 6 0 1 0 0 25 0 0 0 0 11 0 0 0 0 1 3 0 0 1 0 2 0 0 2 0 0 0 0 0 1 1 1 1 0 0 1 2 0 0 6 0 0 0 0 2 6 0 0 0 0 4 1 0 0 3 0 0 0 0 8 5 0 0 0 3 1 0 0 0 0 2 0 1 0 18 1 0 0 1 0 10 2 1 0 11 0 0 1 0 2 2 0 0 0 0 0 0 0 0 3 1 0 0 0 2 3 0 0 0 4 0 0 0 0 15 0 0 1 0 0 0 3 0 0 0 2 0 2 0 0 0 4 0 1 0 2 0 0 0 0 3 0 0 0 0 3 0 2 0 0 0 0 1 0 3 0 4 0 0 2 1 0 0 0 0 1 2 0 0 0 21 0 0 0 0 1 0 0 0 0 2 2 0 0 0 12 1 0 1 0 0 0 0 1 4 4 3 0 0 0 1 1 0 0 0 2 3 0 0 0 5 2 0 0
Manes.10G065500.v6.1 14 2 16 48 84 23 26 27 17 11 19 12 13 4 42 14 55 3 39 3 21 41 13 96 35 6 31 17 28 12 15 17 10 40 17 33 74 20 14 52 20 86 20 57 19 14 36 34 16 34 13 68 10 76 20 15 54 34 54 36 3 31 10 0 1 1 2 7 59 32 13 93 7 1 6 16 40 34 23 27 0 38 4 53 5 9 34 38 43 25 18 32 22 46 0 44 12 27 16 50 47 13 22 15 1 81 10 58 18 8 26 12 27 2 0 4 38 32 24 65 41 20 31 6 77 37 5 28 0 82 33 16 12 26 24 14 15 21 19 50 78 64 26 20 28 7 37 30 41 2 65 25 39 32 77 55 23 25 18 33 49 33 29 30 27 65 4 46 1 22 45 16 9 24 29 39 6 44 12 0 18 43 143 73 106 52 32 61 1 120 8 18 22 60 93 180 125 65 107 91 129 104 60 121 28 138 135 46 66 72 97 135 45 70 77 101 41 29 12 100 48 26 35 54 70 83 3 51 2 41 95 46 38 16 42 39 59 21 25 34 80 38 91 21 26 94 37 33 45 62 56 68 38 47 66 56 0 26 26 6 71 46 28 84 58 110 82 23 31 43 57 56 30 87 45 75 85 1 18 31 37 48 42 38 40 54 94 76 45 61 24 53 57 38 42 40 73 69 41 42 27 64 25 31 54 22 98 34 15 61 34 98 74 27 20 41 30 37 44 43 30 40 39 31 47 41 32 32 31 40 68 54 0 19 62 32 40 74 22 30 40 2 57 26 63 38 112 60 38 49 16 55 60 29 38 62 52 49 14 48 27 60 17 36 32 47 78 83 20 52 53 54 86 47 31 94 76 126 102 73 84 61 43 96 67 60 31 88 54 35 78 2 121 2 73 0 36 66 54 19 50 38 71 67 61 42 27 160 174 61 25 74 74 107 26 44 49 64 31 23 84 86 35 46 70 56 35 107 50 26 76 128 102 103 28 45 46 112 74 27 55 20 68 25 35 81 10 97 3 36 55 45 72 35 45 35 45 112 63 33 74 59 80 27 91 60 20 129 39 117 26 37 35 69 124 20 43 7 80 59 29 99 14 119 26 12 0 28 31 23 19 38 25 75 28 32 39 18 60 9 42 36 70 35 62 34 15 21 59 32 37 33 28 67 37 32 71 37 29 39 52 51 63 114 52 62 67 53 36 52 21 52 31 53 31 21 53 18 97 95 21 46 48 54 119 14 78 22 37 22 31 52 57 176 5 11 175 67 65 40 28 36 110 112 50 50 21 25 41 85 50 24 0 41 161 63 36 20 15 55 44 12 74 15 24 23 7 9 61 64 35 23 50 19 101 68 22 21 25 67 42 11 30 52 61 24 37 82 33 97 87 44 92 69 55 54 37 1 54 59 81 37 44 95 60 77 18 2 17 11 1 33 57 22 63 27 23 57 4 55 18 44 56 21 99 34 24 69 21 48 18 27 25 14 47 16 20 0 4 89 22 75 20 51 52 94 25 33 27 24 33 37 6 28 27 98 51 29 83 39 103 38 66 95 38 23 0 48 0 59 7 69 10 47 57 101 36 23 35 18 37 76 33 37 32 50 80 21 44 31 84 137 51 44 84 50 75 19 66 48 64 40 12 68 24 103 132 51 48 84 72 48 31 56 2 72 35 13 42 52 95 63 41 110 40 33 20 41 38 56 59 105 37 37 23 79 57 36
Manes.10G065600.v6.1 89 30 108 114 234 61 93 89 145 96 103 182 87 89 230 68 97 10 147 54 38 51 42 105 106 46 106 48 58 127 46 55 49 133 149 52 80 64 78 77 40 54 39 54 73 73 56 67 157 126 74 79 88 128 94 29 79 95 59 222 59 72 66 0 115 70 74 36 70 109 42 68 83 4 5 19 100 97 92 180 42 77 56 181 151 58 216 128 215 236 63 68 55 115 1 78 82 185 74 179 313 63 91 90 2 316 57 97 105 172 126 57 71 80 3 26 63 89 57 79 54 83 95 62 121 62 63 128 28 226 105 24 171 135 56 189 53 131 55 194 97 94 105 80 170 267 61 63 76 3 90 40 109 67 157 116 60 112 83 174 198 117 50 59 127 87 28 131 2 237 126 72 167 126 115 340 107 148 101 1 279 103 116 228 271 107 83 160 102 229 334 101 62 201 144 353 377 66 83 237 409 268 29 62 29 191 276 46 116 101 115 140 47 110 107 141 116 118 14 122 139 251 80 181 104 109 0 37 1 127 218 130 122 29 72 231 267 25 58 57 40 95 97 61 89 106 79 62 77 117 120 56 27 74 173 59 1 47 57 73 67 138 45 50 108 83 129 31 65 60 196 92 47 39 116 94 105 0 16 73 105 140 193 97 49 116 575 418 55 110 64 180 121 65 139 141 148 249 41 124 89 186 60 83 90 43 193 132 69 77 37 177 168 41 54 131 90 159 54 126 49 95 84 119 121 101 81 144 58 113 64 212 1 20 79 97 165 175 58 138 69 3 153 57 70 70 167 112 68 171 48 164 171 51 99 77 113 224 56 62 23 339 150 59 171 111 180 147 98 98 120 231 183 372 25 83 91 208 285 77 110 112 129 193 65 130 58 194 132 33 50 1 114 12 87 5 148 203 69 37 86 22 64 44 75 89 31 223 151 27 59 84 131 216 34 78 52 93 69 39 102 134 52 108 234 107 81 56 85 24 109 96 149 167 59 106 105 169 196 65 132 128 159 159 58 191 79 271 14 126 185 74 223 239 44 97 106 205 140 71 113 25 238 187 91 75 75 294 110 144 62 158 141 225 195 92 98 27 135 109 37 85 72 137 287 31 0 93 177 209 54 85 103 73 79 38 76 55 108 71 38 105 102 43 159 52 74 62 200 350 57 88 102 185 127 51 172 97 179 202 103 79 130 112 109 64 84 85 151 118 26 65 55 101 138 45 76 32 204 122 47 74 82 131 207 64 101 66 72 227 17 73 105 169 461 51 142 203 133 256 40 57 234 147 217 182 38 110 112 115 216 59 3 94 235 90 83 60 113 76 143 40 133 202 213 89 39 81 75 90 188 54 102 61 194 150 61 41 71 59 50 35 96 90 134 93 39 89 75 69 77 73 82 109 113 128 23 2 73 59 123 71 139 60 156 142 65 0 70 85 3 15 68 95 83 149 8 47 5 62 78 70 89 144 114 222 96 138 69 211 128 19 101 51 219 95 90 1 70 183 166 29 36 171 134 173 225 86 69 148 125 194 66 136 71 129 160 78 170 103 241 140 75 61 70 121 4 70 2 34 7 103 36 53 50 115 93 46 99 87 92 172 123 151 144 83 163 45 77 64 82 214 23 53 81 96 65 26 55 63 211 220 33 48 36 131 65 45 57 49 90 47 85 87 2 46 131 52 113 86 218 347 22 68 85 130 110 88 135 116 134 349 72 57 101 96 192 104
Manes.10G065700.v6.1 33 5 48 49 47 29 24 212 74 25 43 23 160 15 61 32 17 8 17 15 31 48 110 45 10 18 33 73 15 26 6 29 151 79 36 42 46 32 17 49 32 39 20 26 23 40 52 89 48 47 41 86 18 49 42 17 45 51 20 22 41 34 66 1 40 12 17 35 49 43 39 44 188 4 3 58 60 114 47 49 30 52 71 81 21 24 18 67 59 55 33 55 217 33 1 17 76 71 69 81 66 52 78 56 0 75 49 93 205 54 63 33 82 32 3 21 136 43 225 22 100 48 77 94 87 116 15 71 13 65 40 16 55 233 71 43 45 110 244 123 96 250 73 130 66 44 31 81 99 5 53 61 98 84 49 105 23 62 194 110 41 64 37 49 44 47 9 47 0 42 42 27 41 87 85 43 30 70 255 0 38 65 95 359 92 50 40 76 25 98 53 74 61 46 192 98 110 69 95 223 111 104 50 64 27 81 155 74 59 65 29 91 171 76 253 147 125 79 25 379 86 103 112 89 861 71 5 85 13 307 136 125 122 49 154 71 98 96 73 430 96 81 173 74 644 97 80 64 129 390 136 77 69 78 500 203 10 81 63 387 61 101 82 55 294 61 104 65 98 178 84 58 55 78 224 76 58 0 84 107 642 111 101 341 85 634 175 187 316 68 168 98 108 293 143 494 96 206 126 130 280 81 54 111 60 307 188 105 30 83 271 155 192 106 91 253 161 85 130 58 223 53 102 183 222 364 82 161 106 79 694 106 1 138 139 485 165 132 58 102 365 8 109 108 36 352 65 108 224 125 141 75 113 138 70 889 96 120 182 154 442 252 19 127 112 433 147 156 119 53 313 109 92 54 93 72 630 92 148 122 82 367 114 134 198 242 292 118 143 60 82 10 108 14 298 10 403 106 82 84 165 397 44 81 178 119 239 149 109 128 38 89 95 145 94 86 501 44 144 105 222 227 63 156 446 304 448 163 146 126 90 295 221 250 118 152 424 115 113 245 129 75 98 93 160 288 65 68 13 259 135 190 103 45 147 106 471 201 82 147 95 177 109 77 249 92 367 131 111 531 110 123 300 81 118 71 54 22 97 90 83 120 93 71 65 46 0 246 64 79 59 104 70 50 82 65 63 49 80 50 88 36 148 70 63 51 37 212 57 99 57 76 49 109 51 67 49 208 30 73 122 42 380 74 99 142 85 99 49 89 22 61 187 51 46 66 58 87 95 78 46 97 54 97 80 43 64 164 78 45 44 152 88 129 14 29 170 447 80 67 28 39 481 67 47 53 38 35 88 52 30 30 3 232 75 56 37 11 91 50 41 30 36 62 58 67 18 23 30 79 24 28 35 108 100 56 29 39 132 27 30 20 61 143 30 22 29 55 137 38 37 31 19 92 36 33 25 1 101 47 62 14 38 357 110 59 11 1 27 16 1 68 102 98 100 49 18 56 3 95 55 53 75 95 57 52 10 89 95 84 10 46 40 92 45 26 45 3 49 61 22 46 39 47 328 67 41 48 34 341 32 77 36 28 37 50 72 57 111 172 83 73 55 70 161 24 2 31 1 313 14 84 38 52 121 77 53 36 30 28 67 53 98 84 262 61 100 66 70 85 70 88 103 36 247 109 74 23 77 534 57 58 34 96 47 134 95 63 51 181 43 45 123 41 1 43 56 69 97 156 73 66 46 79 294 32 19 55 61 311 61 53 52 81 78 105 69 21
Manes.10G065800.v6.1 0 0 0 0 0 0 0 0 0 0 0 0 0 0 0 0 0 0 0 0 0 0 0 0 0 0 0 0 0 0 0 0 0 0 0 0 0 0 0 0 0 0 0 0 0 0 0 0 0 0 0 0 0 0 0 0 0 0 0 0 0 0 0 0 0 0 0 0 0 0 0 0 0 0 0 0 0 0 0 0 0 0 0 0 0 0 0 0 0 0 0 0 0 0 0 0 0 0 0 0 0 0 0 0 0 0 0 0 0 0 0 0 0 0 0 0 0 0 0 0 0 0 0 0 0 0 0 0 0 0 0 0 0 0 0 0 0 0 0 0 0 0 0 0 0 0 0 0 0 0 0 0 0 0 0 0 0 0 0 0 0 0 0 0 0 0 0 0 0 0 0 0 0 0 0 0 0 0 0 0 0 0 0 0 0 0 0 0 0 0 0 0 0 0 0 0 0 0 0 0 0 0 0 0 0 0 0 0 0 0 0 0 0 0 0 0 0 0 0 0 0 0 0 0 1 0 0 0 0 0 0 0 0 0 0 0 0 0 0 0 0 0 0 0 0 0 0 0 0 0 0 0 0 0 0 0 0 0 0 0 0 0 0 0 0 0 0 0 0 0 0 0 0 0 0 0 0 0 0 0 1 0 0 0 0 0 0 0 0 0 0 0 0 0 0 0 0 0 0 0 0 0 0 0 0 0 0 0 0 0 0 0 0 0 0 0 0 0 0 0 0 0 0 0 0 0 0 0 0 0 0 0 0 0 0 0 0 0 0 0 0 0 0 0 0 0 0 0 0 0 0 0 0 0 0 0 0 0 0 0 0 0 0 0 0 0 0 0 0 5 0 0 0 0 0 0 0 0 0 0 0 0 0 0 0 0 0 0 0 0 0 0 0 0 0 0 0 0 0 0 0 0 0 0 0 0 0 0 0 0 0 0 0 0 0 0 0 0 0 0 0 0 0 0 0 0 0 0 0 0 0 0 1 0 0 0 0 0 0 0 0 0 0 0 0 0 0 0 0 0 0 0 0 0 0 0 0 0 0 0 0 0 0 0 0 0 0 0 0 0 0 0 0 0 0 0 0 0 0 0 0 0 0 0 0 0 0 0 0 0 0 0 0 0 0 0 0 0 0 0 0 0 0 0 0 0 0 0 0 0 0 0 0 0 0 0 0 0 0 0 0 0 0 0 0 0 0 0 0 0 0 0 0 0 0 0 0 0 0 0 0 0 0 0 0 0 0 0 0 0 0 0 0 0 0 0 0 0 0 0 0 0 0 0 0 0 0 0 0 1 0 0 0 0 0 0 0 0 0 0 0 0 0 0 0 0 0 0 0 0 0 0 0 0 0 0 0 0 0 0 0 0 0 0 0 0 0 0 0 0 1 0 0 0 0 0 0 0 0 0 0 0 0 0 0 0 0 0 0 0 0 0 0 0 0 0 0 0 0 0 0 0 0 0 0 0 0 0 0 0 0 0 0 0 0 0 0 0 0 0 0 0 0 0 0 0 0 0 0 0 0 0 0 0 0 0 0 0 2 0 0 0 0 0 0 0 0 0 0 0 0 0 0 0 2 0 0 0 0 0 0 0 0 0 0 0 0 0 0 0 0 0 0 0 0 0 0 0 0 0 0 0 0 0 0 0 0 0 0 0 0 0 3 0 0 0 0 0 0 0 0 0 0 0 0 0 0 0 0 1 0 0 0 0 0 0 0 0
Manes.10G065900.v6.1 0 0 0 0 0 0 0 0 0 0 0 0 0 0 0 0 0 0 0 0 0 0 0 0 0 0 0 0 0 0 0 0 0 0 0 0 0 0 0 0 0 0 0 0 0 0 0 0 0 0 0 0 0 0 0 0 0 0 0 0 0 0 0 0 0 0 0 0 0 0 0 0 0 0 0 0 0 0 0 0 0 0 0 0 0 0 0 0 0 0 0 0 0 0 0 0 0 0 0 0 0 0 0 0 0 0 0 0 0 0 0 0 0 0 0 0 0 0 0 0 0 0 0 0 0 0 0 0 0 0 0 0 0 0 0 0 0 0 0 0 0 0 0 0 0 0 0 0 0 0 0 0 0 0 0 0 0 0 0 0 0 0 0 0 0 0 0 0 0 0 0 0 0 0 0 0 0 0 0 0 0 0 0 0 0 0 0 0 0 0 0 0 0 0 0 0 0 0 0 0 0 0 0 0 0 0 0 0 0 0 0 0 0 0 0 0 0 0 0 0 0 0 0 0 0 0 0 0 0 0 0 0 0 0 0 0 0 0 0 0 0 0 0 0 0 0 0 0 0 0 0 0 0 0 0 0 0 0 0 0 0 0 0 0 0 1 0 0 0 0 0 0 0 0 0 0 0 0 0 1 0 0 0 0 0 0 0 0 0 0 0 0 0 0 0 0 0 0 0 0 0 0 0 0 0 0 0 0 0 0 0 0 0 0 0 0 0 0 0 0 0 0 0 0 0 0 0 0 0 0 0 0 0 0 0 0 0 0 0 0 0 0 0 0 0 0 0 0 0 0 0 0 0 0 0 0 0 0 0 0 0 4 0 0 0 0 0 0 0 0 0 0 0 0 0 0 0 0 0 0 0 0 0 0 0 0 0 0 0 0 0 0 0 0 0 0 0 0 0 0 0 0 0 0 0 0 0 0 0 0 0 0 0 0 0 0 0 0 0 0 0 0 0 0 0 0 0 0 0 0 0 0 0 0 0 0 0 0 0 0 0 0 0 0 0 0 0 0 0 0 0 0 0 0 0 0 0 0 0 0 0 0 0 0 0 0 0 0 0 0 0 0 0 0 0 0 0 0 0 0 0 0 0 0 0 0 0 0 0 0 0 0 0 0 0 0 0 0 0 0 0 0 0 0 0 0 0 0 0 0 0 0 0 0 0 0 0 0 0 0 0 0 0 0 0 0 0 0 0 0 0 0 0 0 0 0 0 0 0 0 0 0 0 0 0 0 0 0 0 0 0 0 0 0 0 0 0 0 0 0 0 0 0 0 0 0 0 0 0 0 0 0 0 0 0 0 0 0 0 0 0 0 0 0 0 0 0 0 0 0 0 0 0 0 0 0 0 0 0 0 0 0 0 0 0 0 0 0 0 0 0 0 0 0 0 0 0 0 0 0 0 0 0 0 0 0 0 0 0 0 0 0 0 0 0 0 0 0 0 0 0 0 0 0 0 0 0 0 0 4 0 0 0 0 0 0 0 0 0 0 0 0 0 0 0 4 0 0 0 0 0 0 0 0 0 0 0 0 0 0 0 0 0 0 0 0 0 0 0 0 0 0 0 0 0 0 0 0 0 0 0 0 0 0 0 0 0 0 0 0 0 0 0 0 0 0 0 0 0 0 0 0 0 0 0 0 0 0 0 0 0 0 0 0 0 0 0 0 0 0 0 0 0 0 0 0 0 0 0 0 0 0 0 0 0 0 0 0
Manes.10G066000.v6.1 23 7 353 5 6 4 6 61 1 1 84 5 53 3 10 13 10 18 9 2 7 0 155 12 4 23 16 5 4 24 11 9 89 3 6 6 14 20 12 5 10 5 119 2 8 6 16 18 17 5 7 12 152 11 1 6 43 99 5 12 7 10 34 1 13 9 22 48 8 13 5 32 74 0 1 4 6 54 9 8 36 14 10 11 2 38 41 37 4 6 4 20 103 12 0 12 63 9 230 20 0 41 18 133 1 6 69 8 7 3 8 6 4 10 0 13 6 43 27 1 44 27 25 5 12 3 3 3 1 3 13 3 20 34 0 3 2 14 14 1 0 5 9 195 5 10 6 12 189 0 8 1 9 148 0 4 71 5 46 3 0 4 10 288 3 10 2 15 1 5 5 8 11 239 45 28 2 26 62 0 41 18 6 77 5 15 11 16 334 11 21 322 1 17 239 7 5 0 23 85 12 8 10 8 80 3 4 1 15 291 2 4 1 8 20 54 22 5 6 28 5 9 1 1 39 6 5 0 0 63 8 3 1 5 29 2 7 9 14 48 0 7 82 26 15 3 6 11 15 35 4 7 9 4 43 6 0 1 6 9 2 5 2 18 48 6 6 11 7 31 7 12 41 7 38 11 17 0 0 10 24 8 1 6 12 10 5 2 1 3 31 6 2 2 6 16 0 4 2 11 28 8 8 1 6 12 13 8 5 14 22 6 31 0 14 57 4 7 3 3 22 2 17 3 5 24 3 16 9 15 4 13 0 1 12 28 21 10 2 9 37 0 11 0 7 46 2 15 4 5 31 2 8 1 9 29 4 6 43 8 15 2 2 3 11 26 1 6 0 2 39 10 13 7 21 2 72 7 2 19 5 77 10 4 10 7 7 6 21 13 14 0 3 0 0 0 82 42 13 2 0 6 1 0 1 5 6 1 0 4 5 177 2 3 1 9 48 1 19 14 8 66 0 8 10 11 17 7 4 0 11 21 8 17 2 11 22 0 2 1 10 12 5 0 2 5 54 2 0 1 14 124 0 24 24 6 8 11 6 0 17 20 13 3 3 7 28 5 26 61 5 1 18 6 5 5 26 3 8 2 7 18 22 1 5 4 0 7 2 1 113 19 155 2 3 16 0 106 2 0 2 0 1 0 3 13 1 28 11 0 104 6 96 2 8 7 10 57 2 3 13 7 76 1 22 2 6 36 0 7 27 15 8 1 11 15 18 69 0 0 0 4 139 6 3 65 4 64 5 7 8 3 110 12 2 8 5 48 3 10 5 3 350 3 2 15 3 8 45 4 4 9 3 82 6 6 52 10 54 2 5 7 25 43 15 17 2 9 61 4 4 18 9 29 9 0 8 3 53 6 10 12 6 72 35 3 3 11 109 9 4 24 7 71 7 15 30 0 20 7 2 219 20 7 2 4 3 1 3 4 1 18 18 44 2 44 0 17 0 9 8 8 9 52 10 11 26 12 18 6 8 2 8 22 7 1 0 1 10 5 16 5 52 14 46 10 16 5 8 133 6 11 24 18 193 3 8 44 29 57 15 18 3 24 249 6 2 1 1 14 2 0 6 4 95 4 24 1 17 75 8 7 2 7 10 3 6 2 2 222 18 7 11 12 44 10 9 6 4 61 9 26 4 2 16 1 5 56 12 4 11 29 8 23 0 11 5 2 2 20 11 34 15 8 71 1 7 11 5 219 13 5 11 21 38 10 12 11
Manes.10G066100.v6.1 152 9 146 82 105 189 111 103 117 99 192 176 127 37 316 190 76 20 51 18 189 109 87 116 133 63 39 114 18 79 101 57 80 107 117 215 88 91 57 63 153 147 75 60 94 150 71 82 49 52 209 117 105 66 39 111 74 140 55 101 97 130 105 3 75 208 101 80 92 91 116 137 76 5 8 69 75 126 45 188 84 74 57 81 60 91 99 122 169 202 167 86 92 85 3 127 330 155 128 81 103 130 137 92 5 138 128 123 215 97 90 161 122 63 3 27 302 52 63 47 117 266 156 106 133 56 107 137 46 101 41 152 146 164 65 90 211 134 92 82 72 503 133 87 68 92 107 101 102 4 62 112 81 62 83 115 87 160 119 129 137 304 95 104 122 87 85 125 1 132 72 229 113 112 131 139 211 104 90 0 72 212 115 164 118 36 183 129 77 143 74 115 271 98 222 180 141 443 50 281 111 86 235 145 60 163 143 239 148 130 69 200 217 82 109 89 83 426 31 143 67 109 243 156 122 59 3 115 5 146 121 75 362 27 118 116 139 117 54 95 15 68 345 78 155 72 40 153 73 160 71 20 178 132 250 35 4 145 51 95 17 52 209 88 231 38 76 171 81 97 101 56 189 65 110 63 79 5 46 129 155 142 73 203 51 167 181 154 131 139 104 149 84 111 77 137 28 121 145 156 163 159 70 127 101 45 67 56 185 93 36 166 162 104 71 123 77 67 70 40 42 54 46 239 116 150 50 108 78 103 79 56 1 140 91 111 150 67 204 139 136 4 66 140 74 95 137 65 171 160 56 136 104 303 100 114 74 142 150 34 52 110 54 281 154 141 85 67 203 100 109 97 70 111 60 122 188 151 174 198 91 171 166 107 237 126 94 92 86 235 81 2 76 20 170 2 151 151 60 93 134 77 50 57 143 133 45 121 72 176 65 93 66 116 103 104 79 55 65 75 133 142 23 118 489 74 77 61 76 40 83 96 122 111 84 73 95 100 80 63 114 63 98 38 41 137 40 59 11 119 165 53 77 64 145 118 86 157 73 85 131 56 157 86 145 50 90 78 65 265 99 111 155 137 118 259 204 22 128 85 87 85 121 83 140 116 2 165 50 101 110 98 117 70 185 48 196 55 67 61 74 108 115 44 132 200 131 119 157 167 146 111 120 134 69 98 160 86 103 106 272 128 133 85 59 142 157 182 147 107 125 106 135 133 92 190 100 35 163 107 97 67 70 104 90 149 90 130 37 78 17 119 119 139 136 177 323 228 49 154 127 110 430 189 274 206 104 97 144 52 117 79 3 81 101 86 94 37 67 33 78 70 85 91 79 66 128 56 116 58 87 88 66 55 49 50 164 35 144 45 201 56 116 149 97 43 135 81 108 53 71 118 50 141 28 59 114 3 145 58 146 68 85 68 49 73 60 1 83 52 1 25 46 90 38 60 32 107 6 68 42 60 68 128 57 55 153 114 75 69 36 138 190 113 109 69 243 1 73 146 77 77 30 115 90 81 81 137 75 203 104 92 89 176 68 59 68 80 52 147 72 62 256 97 130 82 0 76 1 42 2 50 121 38 61 69 83 53 73 60 80 70 241 107 120 10 51 34 63 69 39 65 73 44 130 139 77 80 46 51 98 138 114 65 92 26 78 39 49 66 38 24 161 51 5 15 52 109 41 77 44 98 61 49 103 39 60 149 85 56 18 56 171 50 116 110 106 108
Manes.10G066200.v6.1 401 82 83 83 165 300 165 85 60 17 254 182 127 70 115 228 92 28 143 65 204 57 84 220 82 128 144 68 65 57 355 60 69 79 76 415 222 113 272 91 248 175 81 136 69 328 109 166 215 72 1496 268 278 240 93 546 297 230 175 163 771 133 221 0 99 1366 204 66 122 88 593 258 745 9 17 570 189 374 88 205 773 132 301 124 62 1369 1002 782 215 357 902 242 175 150 3 220 360 167 156 122 56 292 112 155 11 65 398 158 146 68 112 542 240 147 6 31 397 325 111 82 75 238 86 55 116 37 371 87 38 110 44 948 302 147 22 55 647 138 159 77 123 1423 155 231 94 262 1549 232 267 6 137 779 296 227 138 212 366 269 178 69 70 2044 151 152 69 69 1186 144 13 195 117 1181 452 255 59 283 1878 343 289 1 397 1354 363 909 339 203 2184 415 481 269 479 511 819 207 426 355 156 1189 186 597 165 111 603 288 82 176 148 770 171 231 134 123 577 148 283 156 68 596 15 243 120 91 480 90 56 150 16 524 11 232 187 146 1134 153 105 101 118 393 115 161 83 46 567 101 82 72 29 339 98 117 103 55 441 169 148 103 4 349 134 65 67 66 345 197 111 151 108 358 150 193 165 64 401 267 144 107 153 5 221 187 130 101 103 1084 213 354 154 103 1592 322 144 179 71 1186 188 167 95 114 1074 292 211 146 55 811 185 212 143 91 250 156 156 115 103 1333 165 185 77 68 858 377 138 141 82 790 305 173 59 33 352 117 133 62 2 809 168 189 147 83 257 107 155 18 102 583 111 108 145 94 566 141 80 89 82 643 155 182 66 86 341 184 130 145 71 934 186 133 124 106 502 218 168 130 102 63 319 308 164 190 157 592 112 361 234 67 634 331 153 160 129 586 257 9 254 19 2059 6 177 211 106 392 185 108 141 112 410 197 104 181 114 750 110 278 206 207 290 160 112 91 112 379 198 264 59 81 1089 128 111 125 74 859 222 245 206 92 1031 175 149 149 81 877 327 174 75 67 923 413 91 164 73 766 206 197 118 111 502 154 196 289 83 1137 192 133 145 58 1728 193 262 99 120 174 557 188 198 95 72 742 210 299 174 100 402 198 292 121 81 660 3 248 93 79 233 140 147 127 35 286 140 130 84 34 105 122 184 58 67 396 173 93 200 115 297 155 103 110 68 352 398 150 58 49 314 72 74 132 34 215 116 106 36 36 369 135 73 73 46 604 98 121 71 61 175 174 130 97 108 141 156 59 52 27 135 154 162 206 144 683 443 216 133 78 534 135 667 170 139 635 1258 273 173 213 220 957 17 197 564 65 371 242 139 135 81 557 221 227 141 158 1002 143 307 154 121 417 138 145 294 97 439 147 160 140 493 150 356 177 262 107 258 339 181 187 69 345 113 160 114 87 528 5 283 102 140 266 212 172 144 83 442 18 197 147 13 353 279 113 93 80 83 337 51 69 38 713 279 291 232 180 574 383 355 181 284 485 419 107 64 56 323 6 190 98 124 226 200 234 129 151 78 610 703 149 167 74 274 389 181 128 86 171 171 107 323 63 518 153 149 126 2 325 3 154 17 81 270 115 87 67 55 315 81 435 107 70 367 178 102 64 91 196 159 89 149 89 712 95 134 113 221 154 168 100 80 75 313 295 111 175 34 190 117 114 302 103 334 112 7 98 99 276 210 121 66 73 354 272 93 225 70 386 147 220 332 108 670 187 121 219 170 286
Manes.10G066300.v6.1 0 0 0 0 0 0 0 0 0 0 0 0 0 0 0 0 0 0 0 0 0 0 0 0 0 0 0 0 0 0 0 0 0 0 0 0 0 0 0 0 0 0 0 0 0 0 0 0 0 0 0 0 0 0 0 0 0 0 0 0 0 0 0 0 0 0 0 0 0 0 0 0 0 0 0 0 0 0 0 0 0 0 0 0 0 0 0 0 0 0 0 0 0 0 0 0 0 0 0 0 0 0 0 0 0 0 0 1 0 0 0 0 0 0 0 0 0 0 0 0 0 0 0 0 0 0 0 0 0 0 0 0 0 0 0 0 1 0 0 0 0 2 0 0 0 0 0 0 0 0 0 0 0 0 0 0 0 0 0 0 0 0 0 0 0 0 0 0 0 0 0 0 0 0 0 0 0 0 0 0 0 0 0 0 0 0 0 0 0 0 0 0 0 0 0 0 0 0 0 0 0 0 0 0 0 0 0 0 0 0 0 0 0 0 0 0 0 0 0 0 0 0 0 0 0 0 0 0 0 0 0 0 0 0 0 0 0 0 0 0 0 0 1 0 1 0 0 0 0 0 0 0 0 0 1 0 0 1 0 0 0 0 0 0 0 0 3 0 0 0 0 0 0 0 0 0 0 0 0 0 0 0 0 2 0 0 0 0 1 0 0 0 0 1 0 0 0 0 0 0 0 0 0 0 0 0 0 0 0 0 0 0 0 0 0 0 0 0 0 0 0 0 0 0 0 0 0 0 0 0 1 0 0 1 0 0 0 0 0 0 1 0 0 2 0 0 1 0 0 0 0 0 0 1 0 0 0 0 0 0 0 0 0 1 0 0 0 0 0 2 0 0 0 0 0 0 0 0 0 0 0 0 0 0 1 0 0 0 0 0 1 0 0 0 1 0 0 0 0 0 0 1 0 0 0 0 0 0 0 0 1 0 0 0 0 0 0 0 0 0 0 0 0 0 1 0 0 0 0 0 0 0 0 0 1 0 0 0 0 7 0 0 0 0 0 0 0 0 0 2 1 0 0 0 0 0 1 0 0 0 0 0 0 0 2 0 0 0 0 0 0 0 0 0 0 0 0 0 0 2 0 0 0 0 0 0 0 0 0 0 0 0 0 0 0 0 0 0 0 0 0 0 0 0 0 0 0 0 0 0 1 0 0 0 0 0 0 0 0 0 0 0 0 0 0 0 0 0 0 0 0 0 0 0 0 0 0 0 0 0 0 0 0 0 0 0 0 0 0 0 0 0 0 0 0 0 0 0 0 0 0 0 0 0 0 0 0 0 0 0 0 0 0 0 0 0 0 0 0 0 0 0 0 0 0 0 1 0 0 1 0 0 0 0 0 0 0 0 0 0 0 0 0 0 0 0 0 0 0 0 0 0 0 0 0 0 1 0 0 0 0 0 0 0 0 0 0 0 0 0 0 0 0 0 0 0 0 0 0 0 0 0 0 0 0 0 0 0 0 0 0 0 0 0 0 0 0 0 0 0 0 0 0 0 0 0 0 0 0 0 0 0 0 0 0 0 0 0 0 0 0 0 0 0 0 0 0 0 0 0 0 0 0 0 0 0 0 0 0 0 0 0 0 0 0 0 0 0 0 0 0 0 0 0 0 0 0 0 0 0 0 0 0 0 0 0 0 0 0 0 0 0 0 0 0 0 0 0 0 1 0 0 0 0 0 0 0 0 0 0 0 0 1 0 0 0 0 0
Manes.10G066400.v6.1 145 33 209 751 192 541 385 222 264 105 186 364 171 149 444 446 827 42 101 29 458 1264 134 331 84 106 302 544 127 74 136 942 406 649 25 512 425 72 116 501 89 112 58 20 10 351 384 425 55 35 395 1964 70 286 56 637 805 295 63 96 94 90 86 7 23 119 136 156 336 102 68 118 73 14 20 281 803 187 142 39 79 744 159 223 11 84 217 215 399 241 110 47 80 135 3 52 513 2009 487 1633 122 512 1032 362 33 202 421 1494 553 75 107 348 1765 75 5 29 70 98 32 6 3 72 110 42 100 13 205 1088 41 377 13 510 1134 377 209 272 450 1300 534 586 598 899 1017 235 171 34 415 1543 170 21 123 391 460 193 443 811 663 3764 461 870 260 246 237 64 25 6 249 1782 3 240 74 411 295 192 113 308 135 573 102 0 23 806 5893 470 742 168 306 616 54 606 14 225 789 1522 918 687 124 1168 1108 416 748 73 531 1302 74 520 105 878 1848 410 393 397 1174 2570 1011 1089 161 1279 344 871 298 72 804 803 254 266 9 513 56 586 496 680 202 34 38 20 8 36 33 14 9 10 238 228 162 278 56 262 399 162 343 40 173 314 124 317 20 202 319 112 70 71 38 43 47 31 15 637 1116 624 361 52 143 366 90 81 46 7 24 53 65 44 21 638 54 447 633 185 110 150 46 56 17 1077 410 251 141 63 403 288 160 113 11 67 27 30 1076 49 28 47 23 50 28 355 126 160 233 33 197 273 163 107 40 666 273 159 95 119 693 929 900 998 12 743 881 314 444 51 430 1295 541 15 89 394 683 163 517 94 522 546 118 410 97 899 1502 665 316 634 227 694 226 1206 335 430 856 398 252 75 540 577 442 291 100 87 285 1299 324 676 33 63 36 103 187 32 752 1052 281 274 100 256 153 5 432 41 877 14 56 328 27 346 1661 284 210 95 566 995 362 611 326 1545 677 652 534 612 33 39 33 15 5 61 257 40 25 39 97 52 13 11 39 54 54 71 32 22 249 236 220 349 135 308 197 226 120 49 560 1024 136 746 51 1434 413 482 127 162 37 77 31 1391 4 377 142 191 736 116 650 231 236 217 58 162 590 752 463 705 478 674 1826 64 1208 120 75 99 72 18 18 183 3 202 36 33 49 87 63 39 62 351 1594 146 232 183 1307 1618 1226 297 458 585 602 182 697 97 306 657 156 300 38 123 236 48 280 68 954 634 279 248 54 992 1081 569 278 217 58 63 105 67 11 414 388 96 371 225 495 753 279 824 741 585 1298 583 385 108 90 1430 544 688 14 193 2997 659 143 150 502 712 1045 1288 257 523 273 499 411 285 65 205 7 176 128 179 223 245 52 118 298 595 941 82 438 62 202 106 623 216 33 278 710 324 163 154 56 245 39 31 103 163 530 256 158 15 78 125 82 23 15 420 760 341 294 52 448 8 284 777 240 561 989 1351 532 73 54 13 92 68 13 245 641 295 384 44 78 1015 6 543 48 486 726 131 787 36 211 255 268 129 19 370 264 137 153 42 191 3 78 126 35 871 159 568 246 1268 87 417 137 143 34 55 56 205 33 55 4 318 854 642 184 66 70 115 67 23 5 288 8 480 17 67 48 144 31 21 9 399 449 86 595 941 1587 1001 342 365 765 188 887 87 362 62 721 503 409 731 366 454 961 466 385 123 519 683 149 708 1404 505 382 719 45 58 780 339 3 80 14 642 865 518 628 123 39 93 40 23 3 495 829 202 60 72 638 1732 50 687 148 394
Manes.10G066500.v6.1 10 1 147 5 14 3 4 33 6 1 22 12 36 1 7 1 17 3 2 2 3 1 61 8 8 12 14 2 5 8 4 9 27 8 3 6 7 10 12 26 6 19 47 1 6 4 24 9 10 1 14 14 121 17 3 7 30 41 2 6 5 18 29 0 7 7 19 14 9 6 5 20 46 3 0 3 21 30 0 4 6 13 9 4 1 92 38 24 15 6 4 13 31 13 0 16 66 16 177 13 1 21 7 78 0 16 34 9 3 8 1 5 6 20 0 5 5 20 24 5 17 12 7 4 27 3 0 3 0 8 6 1 17 28 0 7 6 9 15 3 7 24 9 163 6 7 7 14 121 0 16 2 17 111 13 23 23 11 29 4 1 5 9 138 4 7 3 12 0 1 3 5 13 98 13 19 1 15 24 0 18 13 13 53 7 17 4 22 30 6 5 123 4 11 421 6 7 20 33 57 10 14 8 6 44 0 10 11 10 139 1 16 8 13 13 50 22 6 2 48 9 15 7 19 84 6 0 1 0 58 13 31 7 11 24 2 7 12 14 45 2 8 82 15 26 11 3 14 7 27 35 7 7 9 42 18 0 5 11 13 1 8 10 25 37 6 29 6 13 18 17 12 18 5 27 8 5 0 7 10 33 5 4 13 39 13 9 8 24 25 36 9 17 11 13 48 13 10 6 9 31 10 3 17 7 30 18 10 7 8 56 17 21 7 10 46 11 15 10 14 34 11 15 3 19 35 3 7 9 12 10 14 0 8 11 39 33 16 5 18 21 0 4 4 12 50 16 13 3 18 22 7 6 16 12 43 2 15 30 24 18 11 3 12 17 25 1 8 11 28 46 14 14 5 12 15 56 5 12 12 15 59 18 2 19 42 12 5 27 4 11 1 3 0 1 0 97 36 9 7 15 9 3 1 4 10 6 4 7 13 7 70 2 4 1 16 28 0 16 4 16 69 3 10 13 15 12 9 7 11 22 43 10 5 4 18 40 0 23 7 24 12 10 4 11 32 52 6 0 11 19 185 0 12 19 2 33 18 11 10 26 18 30 5 22 9 49 0 16 27 6 14 29 6 5 5 32 2 15 10 4 18 14 1 5 3 1 9 1 13 41 18 90 8 6 9 4 103 3 0 7 3 12 2 14 19 3 21 2 2 32 9 66 1 5 6 12 47 4 2 14 11 80 14 28 16 3 47 0 4 3 5 8 4 13 9 30 61 8 6 6 23 104 10 5 26 7 58 9 5 3 7 79 4 4 6 37 35 2 10 6 8 263 3 4 18 9 6 25 5 12 6 2 52 6 6 18 17 52 0 2 4 11 34 11 14 3 18 36 9 3 2 18 14 1 6 4 9 35 1 5 3 13 28 18 8 2 11 54 8 3 11 8 46 7 3 6 2 10 7 9 59 18 10 9 13 7 0 3 1 0 17 10 33 10 15 0 6 1 19 5 12 12 28 5 7 12 9 10 5 3 2 10 24 1 1 5 1 0 12 3 21 12 20 24 3 7 6 5 70 6 13 21 13 107 3 18 21 15 24 3 15 8 6 94 4 0 10 1 1 0 17 4 14 42 14 16 0 23 56 11 19 6 8 46 1 14 4 9 122 19 0 28 8 56 14 12 8 10 49 7 18 2 1 8 5 14 20 9 4 3 21 4 14 1 3 15 16 33 21 0 27 12 19 40 7 9 2 10 88 5 4 2 21 16 8 2 19
Manes.10G066600.v6.1 45 0 15 0 0 53 3 10 2 1 28 2 21 0 0 68 24 8 0 0 144 13 22 1 1 10 12 16 0 0 26 4 32 11 0 59 15 11 4 0 75 45 21 0 0 38 1 15 0 0 23 12 13 3 0 45 6 20 5 0 7 4 5 0 0 15 2 24 1 2 51 11 10 3 0 68 6 46 0 0 18 24 32 0 0 21 14 14 0 0 9 18 16 2 0 0 25 7 47 1 1 68 5 32 0 6 35 7 8 0 7 28 2 3 0 0 123 4 24 0 0 72 2 1 3 1 7 2 0 0 0 32 2 13 0 0 9 2 16 0 0 110 5 45 0 0 41 4 36 0 0 54 3 30 2 1 46 2 35 1 0 84 1 14 0 1 10 5 1 0 0 12 2 23 1 0 15 8 8 0 0 49 19 21 5 1 32 2 3 2 0 16 37 6 164 3 6 77 20 36 1 0 261 53 21 2 1 275 48 169 3 2 251 19 97 8 1 94 9 136 2 2 53 33 139 3 0 105 4 108 1 2 77 0 19 1 2 81 48 36 5 2 156 59 289 3 3 190 53 49 17 0 63 52 117 26 0 220 35 69 10 0 266 105 18 10 3 112 15 80 1 0 97 73 40 6 1 1 8 2 35 1 0 14 13 43 7 2 67 4 64 4 0 38 9 316 0 0 127 14 206 7 0 10 7 17 21 3 107 35 86 3 1 87 4 77 2 0 56 7 16 1 0 144 26 51 0 1 197 4 106 3 1 122 15 75 0 1 40 3 78 2 2 281 30 179 0 6 205 18 19 5 1 135 15 137 0 3 92 13 69 5 2 83 8 202 4 2 93 15 171 1 0 0 101 22 100 4 3 229 0 22 24 0 367 30 48 3 2 110 31 0 5 1 20 6 8 0 0 116 18 175 0 1 115 15 82 1 0 283 5 204 0 2 109 14 100 0 0 235 3 168 3 0 91 4 22 0 0 57 2 428 0 0 22 1 24 1 0 40 4 23 0 3 102 2 9 1 0 46 3 89 0 0 182 1 118 0 0 67 3 176 0 2 47 6 49 0 0 43 52 12 89 3 2 55 1 3 0 1 75 19 6 0 1 45 0 53 0 0 165 42 28 2 0 114 68 93 10 0 147 17 125 0 0 125 10 47 1 1 162 25 88 0 0 257 19 95 1 0 349 30 106 3 0 357 84 141 0 0 125 55 84 3 0 152 7 108 1 6 178 7 40 3 2 119 26 92 3 0 49 12 130 1 0 27 4 44 0 4 117 5 93 1 0 12 31 7 25 2 0 31 0 34 1 0 41 2 3 0 0 61 12 13 4 2 35 1 46 2 3 20 1 16 2 2 17 7 20 0 77 37 14 54 4 2 95 7 23 3 0 60 34 31 3 2 99 0 37 3 4 44 14 97 0 0 3 0 5 0 0 52 2 16 0 0 21 54 1 5 1 47 6 17 5 0 19 4 73 0 0 31 1 8 12 0 2 0 44 1 0 8 53 10 36 0 0 71 3 25 1 0 7 2 30 3 0 59 26 129 0 0 63 14 30 0 0 17 0 34 0 1 62 3 43 1 0 73 4 9 1 0 45 13 28 0 0 108 2 95 4 0 223 4 35 3 0 7 20 77 0 0 38 13 3 3 4 74 1 57 0 1 119 45 0 17 0 62 1 27 2 0 80 14 24 0 0 40 2 38 2 0 58 9 9 0 0 6
Manes.10G066700.v6.1 0 1 2 5 6 4 5 6 8 8 3 1 2 4 7 7 3 1 0 3 10 15 11 19 2 0 3 0 6 9 0 6 5 5 4 1 2 1 1 7 5 18 5 6 5 4 9 6 2 5 2 7 3 5 1 3 2 6 2 0 0 8 1 0 2 1 2 2 12 4 6 30 2 0 8 7 15 2 3 3 2 4 0 10 1 0 0 2 7 8 0 15 9 6 0 8 2 4 13 9 9 10 7 8 0 15 7 12 4 2 11 5 6 2 0 0 14 4 8 5 15 12 10 5 18 5 4 7 1 5 15 3 5 0 0 5 9 9 11 12 4 32 8 21 1 0 10 4 11 2 9 11 10 17 16 12 2 2 0 3 8 16 7 17 10 25 2 3 0 1 1 5 4 2 3 1 2 7 7 0 1 5 3 5 6 7 9 5 1 7 3 10 2 7 11 9 8 5 7 2 1 1 4 16 6 35 39 5 11 13 4 5 10 6 3 7 9 8 0 9 11 10 14 22 44 7 0 8 0 16 8 15 31 2 32 14 30 12 10 20 15 41 48 4 20 15 7 24 16 21 16 10 18 7 22 13 0 11 7 24 13 11 12 14 24 10 30 7 9 6 4 11 15 12 5 10 13 0 9 16 25 8 19 42 3 8 7 2 42 6 16 20 9 15 7 19 7 21 17 19 13 7 15 25 16 22 3 12 2 18 19 51 55 18 4 8 9 18 27 10 15 5 28 27 18 23 11 25 14 7 15 6 1 42 15 37 35 20 1 4 8 0 4 28 7 13 25 36 28 23 9 23 17 18 13 16 0 4 14 9 7 11 0 15 15 20 12 17 8 10 10 5 18 7 7 6 20 27 20 31 10 15 16 34 18 26 7 5 22 18 19 2 13 0 33 1 19 6 12 20 20 14 4 33 15 7 15 7 24 13 1 10 1 13 12 17 27 8 15 11 20 32 3 37 58 46 31 16 13 19 53 18 33 63 27 14 30 16 24 31 17 19 11 7 25 39 10 5 1 12 18 10 4 6 36 8 36 7 32 28 7 5 18 8 34 5 30 7 14 45 8 10 7 10 29 14 5 0 9 3 14 18 4 47 3 5 1 14 5 13 9 20 16 26 5 3 6 12 10 5 1 2 2 2 16 0 7 8 10 19 12 3 12 15 7 8 9 13 16 16 19 11 27 10 24 13 22 4 6 18 6 17 9 18 23 10 13 8 5 6 2 2 13 3 6 0 7 1 2 2 3 3 8 2 0 1 18 24 6 12 3 3 15 6 8 7 7 5 9 4 3 2 0 9 1 12 8 0 0 5 3 3 3 0 2 0 0 0 8 4 1 2 12 4 2 9 4 4 6 6 14 9 4 16 0 0 11 10 9 9 16 5 9 6 1 7 6 0 2 6 10 5 2 7 0 1 0 2 1 3 0 7 2 1 6 4 2 3 0 5 7 6 3 0 1 0 2 5 1 4 0 26 4 3 6 2 5 1 0 7 2 2 6 4 15 7 2 22 0 17 7 5 0 4 10 17 38 8 35 16 4 10 12 21 11 21 0 11 0 5 0 12 5 2 24 33 8 7 5 0 2 13 14 2 16 2 18 5 10 34 14 24 17 2 18 9 0 2 0 8 5 6 8 14 0 9 15 10 24 10 0 12 28 7 0 6 3 7 0 3 4 11 14 21 30 0 0 12 7 5 0 3 9 11 6 8 4 2
Manes.10G066800.v6.1 0 0 0 1 0 0 0 0 1 0 0 0 0 0 0 0 0 0 0 0 0 0 0 0 0 0 0 0 0 0 0 0 0 2 0 0 0 2 1 2 0 0 0 0 0 0 1 0 0 0 0 0 0 0 0 0 0 0 0 0 0 0 0 0 0 0 0 0 1 0 0 0 0 0 0 0 1 0 2 0 0 0 0 0 0 0 0 0 0 0 0 1 1 2 0 0 0 0 1 0 0 0 1 0 0 0 0 0 0 0 0 0 0 0 0 0 1 0 0 1 0 0 0 0 0 0 0 0 0 1 1 0 0 0 0 0 0 1 0 1 0 1 0 2 0 0 0 0 1 0 0 1 0 1 2 1 1 0 0 0 0 2 0 1 0 1 1 0 0 0 0 0 0 0 0 0 0 1 1 0 0 0 0 0 0 1 0 0 0 1 0 0 0 0 1 0 0 1 1 0 0 0 1 3 0 0 6 0 0 1 0 0 0 0 0 0 0 0 0 1 0 0 1 1 3 4 0 0 0 0 1 0 2 0 5 2 2 1 2 1 8 3 0 0 0 0 0 2 0 1 4 3 0 1 3 1 0 2 0 1 0 0 1 1 2 1 1 0 1 0 0 2 1 3 1 2 1 0 4 0 1 2 0 1 0 0 0 0 2 2 4 3 0 0 1 1 0 0 3 3 0 0 0 3 1 4 0 0 0 0 3 0 2 7 0 2 0 0 1 6 0 0 0 1 3 3 0 0 0 0 1 0 0 8 1 2 0 0 0 0 0 0 1 1 2 2 2 3 7 2 1 4 0 0 0 5 0 0 0 2 0 0 0 0 0 2 0 0 1 2 3 1 0 0 1 0 1 4 3 2 1 2 7 3 4 6 1 0 2 1 1 0 2 0 2 0 0 2 0 2 1 2 1 1 3 1 4 1 0 0 0 1 0 0 1 3 0 0 2 3 10 6 3 5 6 2 1 2 3 4 1 0 9 2 2 0 1 1 2 1 4 0 0 1 0 3 0 0 0 0 0 1 0 0 3 7 4 0 3 1 0 0 0 0 10 4 2 0 0 4 0 0 2 0 0 0 1 0 1 0 1 2 0 2 0 0 0 2 1 0 5 0 0 2 0 0 2 3 0 0 1 1 0 0 0 0 0 0 1 0 0 0 2 0 0 1 0 2 0 2 0 1 2 3 0 0 0 0 0 3 0 2 0 2 0 0 2 2 0 0 1 1 1 2 0 0 2 0 0 0 0 2 2 0 0 0 2 0 0 0 0 0 0 0 0 1 0 0 0 0 0 0 1 1 13 0 0 0 0 2 0 0 0 0 0 0 0 0 1 0 0 3 0 0 2 0 0 3 0 1 0 1 0 1 2 0 0 3 0 0 1 0 0 0 0 0 0 0 0 1 2 0 2 0 0 0 0 0 0 0 0 0 1 0 0 0 0 0 0 1 0 0 4 0 0 0 0 1 2 0 0 2 0 0 0 0 0 0 0 0 0 0 1 0 0 0 0 1 2 0 0 0 0 0 0 2 0 0 4 0 0 0 0 1 1 1 0 3 0 0 0 0 1 0 1 1 0 0 1 3 1 2 0 0 0 0 2 2 0 0 1 0 0 2 0 0 1 0 0 0 0 0 0 0 0 0 1 0 1 1 6 1 1 0 0 2 1 0 0 0 3 0 4 4 0 0 0 0 0 1 0 0 0 0 0 2 0 2
Manes.10G066900.v6.1 0 0 0 0 0 0 0 0 0 0 0 0 0 0 0 0 1 0 0 0 1 1 0 1 0 0 0 1 0 0 0 0 0 0 0 1 0 0 0 0 0 0 1 0 1 0 0 1 0 1 0 0 1 0 0 0 0 0 0 3 0 1 0 0 1 0 0 1 2 0 0 0 0 0 0 1 0 5 0 2 0 0 0 0 0 0 0 0 0 0 0 1 0 0 0 1 0 0 0 0 0 0 0 1 0 0 3 0 2 0 0 0 0 0 0 0 1 0 0 0 0 2 0 1 6 4 0 0 0 2 14 0 0 0 0 0 1 0 1 2 0 0 2 0 0 0 0 0 4 0 4 2 2 1 3 0 0 0 0 2 2 0 0 11 1 13 0 0 0 0 0 0 0 1 0 0 0 0 0 0 1 0 2 0 0 1 0 1 0 0 0 0 0 0 0 0 0 0 0 0 0 0 0 0 0 2 3 0 0 0 2 0 0 0 0 1 0 0 0 0 0 0 2 0 1 0 0 0 1 1 4 1 0 0 2 1 1 0 0 4 2 0 0 0 0 0 0 0 0 1 0 0 0 0 0 0 0 0 0 1 1 0 0 1 1 1 5 0 0 1 1 0 0 0 1 1 0 0 0 0 0 2 0 0 0 0 2 0 0 0 1 0 0 0 0 0 0 0 2 0 2 0 0 0 1 0 0 1 0 0 5 0 0 0 0 0 3 0 2 0 2 0 13 0 0 2 0 2 0 0 0 0 0 0 0 1 2 10 0 0 2 0 2 0 2 0 0 1 0 1 0 1 1 0 0 0 0 0 1 0 0 0 0 0 1 1 0 2 0 0 4 5 0 4 3 0 2 4 1 0 4 4 3 0 0 0 1 0 0 1 0 0 0 0 0 0 3 0 0 0 0 2 0 0 1 2 0 11 3 0 0 1 0 1 1 0 1 0 0 0 4 3 1 2 0 0 0 0 0 0 4 2 0 5 0 0 2 3 0 0 0 0 0 0 3 14 5 6 0 0 0 0 0 0 4 0 4 1 0 1 0 0 0 0 0 0 0 0 0 3 0 0 0 0 0 0 0 0 0 0 2 0 1 5 1 0 0 0 5 1 0 0 0 0 0 1 0 0 0 0 0 0 2 0 0 0 0 2 1 1 0 0 0 2 0 0 4 16 1 4 2 0 3 1 0 0 0 3 2 0 0 0 2 0 0 0 0 0 0 1 0 0 0 3 4 0 0 0 0 0 0 0 0 0 0 0 0 0 0 0 0 0 3 0 0 0 0 1 2 0 3 0 0 0 0 0 0 0 0 1 0 0 0 0 0 0 0 0 1 0 0 0 0 0 1 0 0 0 2 0 1 0 0 1 1 0 0 2 1 0 0 0 0 3 0 0 0 0 3 2 0 0 0 0 0 0 1 0 1 0 0 0 0 0 2 0 0 2 0 1 0 0 0 0 0 0 0 0 1 0 0 0 0 2 0 1 0 0 0 0 0 0 1 0 0 6 0 3 0 1 0 0 1 0 0 14 2 0 0 3 0 0 0 0 1 0 0 0 0 1 0 6 0 1 0 5 0 0 0 0 0 6 0 0 0 0 0 0 4 8 2 0 0 1 0 0 0 0 0 0 0 0 0 0 0 0 1 1 0 1 0 0 0 0 0 1 1 0 0 0 0 0 0 0 1 0 0 0 0 3 0 0 0 1 0 0 3 0
Manes.10G067000.v6.1 0 0 0 0 0 0 0 0 0 0 0 0 0 0 0 0 0 0 0 0 0 0 0 0 0 0 0 0 0 0 0 0 0 0 0 0 0 0 0 0 0 0 0 0 0 0 0 0 0 0 0 0 0 0 0 0 0 0 0 0 0 0 0 0 0 0 0 0 0 0 0 0 0 0 0 0 0 0 0 0 0 0 0 0 0 0 0 0 0 0 0 0 0 0 0 0 0 0 0 0 0 0 0 0 0 0 0 0 0 0 0 0 0 0 0 0 0 0 0 0 0 0 0 0 0 0 0 0 0 0 0 0 0 0 0 0 0 0 0 0 0 0 0 0 0 0 0 0 0 0 0 0 0 0 0 0 0 0 0 0 0 0 0 0 0 0 0 0 0 0 0 0 0 0 0 0 0 0 0 0 0 0 0 0 0 0 0 0 0 0 0 0 0 0 0 0 0 0 0 0 0 0 0 0 0 0 0 0 0 0 0 0 0 0 0 0 0 0 0 0 0 0 0 0 0 0 0 0 0 0 0 0 0 0 0 0 0 0 0 0 0 0 0 0 0 0 0 0 0 0 0 0 0 0 0 0 0 0 0 0 0 0 0 0 0 0 0 0 0 0 0 0 0 0 0 0 0 0 0 0 0 0 0 0 0 0 0 0 0 0 0 0 0 0 0 0 0 0 0 0 0 0 0 0 0 0 0 0 0 0 0 0 0 0 0 0 0 0 0 0 0 0 0 0 0 0 0 0 0 0 0 0 0 0 0 0 0 0 0 0 0 0 0 0 0 0 0 0 0 0 0 0 0 0 0 0 0 0 0 0 0 0 0 0 0 0 0 0 0 0 0 0 0 0 0 0 0 0 0 0 0 0 0 0 0 0 0 0 0 0 0 0 0 0 0 0 0 0 0 0 0 0 0 0 0 0 0 0 0 0 0 0 0 0 0 0 0 0 0 0 0 0 0 0 0 0 0 0 0 0 0 0 0 0 0 0 0 0 0 0 0 0 0 0 0 0 0 0 0 0 0 0 0 0 0 0 0 0 0 0 0 0 0 0 0 0 0 0 0 0 0 0 0 0 0 0 0 0 0 0 0 0 0 0 0 0 0 0 0 0 0 0 0 0 0 0 0 0 0 0 0 0 0 0 0 0 0 0 0 0 0 0 0 0 0 0 0 0 0 0 0 0 0 0 0 0 0 0 0 0 0 0 0 0 0 0 0 0 0 0 0 0 0 0 0 0 0 0 0 0 0 0 0 0 0 0 0 0 0 0 0 0 0 0 0 0 0 0 0 0 0 0 0 0 0 0 0 0 0 0 0 0 0 0 0 0 0 0 0 0 0 0 0 0 0 0 0 0 0 0 0 0 0 0 0 0 0 0 0 0 0 0 0 0 0 0 0 0 0 0 0 0 0 0 0 0 0 0 0 0 0 0 0 0 0 0 0 0 0 0 0 0 0 0 0 0 0 0 0 0 0 0 0 0 0 0 0 0 0 0 0 0 0 0 0 0 0 0 0 0 0 0 0 0 0 0 0 0 0 0 0 0 0 0 0 0 0 0 0 0 0 0 0 0 0 0 0 0 0 0 0 0 0 0 0 0 0 0 0 0 0 0 0 0 0 0 0 0 0 0 0 0 0 0 0 0 0 0 0 0 0 0 0 0 0 0 0 0 0 0 0 0 0 0 0 0 0 0 0 0 0 0 0 0 0 0 0 0
Manes.10G067100.v6.1 0 0 0 0 0 0 0 1 0 0 0 0 0 0 0 0 3 0 0 0 0 0 0 0 1 0 0 0 0 0 0 0 2 0 0 2 0 0 0 0 0 0 0 0 0 0 0 0 0 0 0 0 0 0 0 0 1 2 1 3 0 0 0 0 0 0 0 0 1 0 0 0 0 0 0 0 0 0 0 0 0 2 0 0 2 0 0 0 0 1 0 0 0 2 0 0 0 0 0 1 0 0 0 0 0 0 0 1 1 0 1 0 0 0 0 0 0 0 0 6 0 0 1 0 0 0 0 0 0 0 0 0 0 0 0 0 0 0 1 0 0 0 0 1 0 0 1 0 1 0 3 0 1 0 2 1 0 0 0 1 0 1 0 1 0 1 1 0 0 2 0 0 0 0 0 0 0 0 0 0 0 1 1 0 1 0 2 0 0 1 0 1 1 0 1 1 0 0 0 0 3 1 0 2 0 0 9 1 0 0 3 0 0 0 2 1 0 0 0 2 0 1 0 0 1 2 0 0 0 2 0 0 0 1 0 0 1 0 0 0 0 0 0 4 1 2 2 0 0 0 4 2 0 3 1 0 0 0 1 0 2 4 0 0 0 0 2 0 0 2 1 1 0 7 0 1 0 0 0 0 0 0 2 1 0 0 2 0 0 0 0 1 0 2 1 0 0 0 0 3 0 5 1 0 0 0 2 0 0 0 0 0 1 1 1 0 0 0 1 0 0 3 1 2 0 1 0 3 0 0 1 0 0 0 0 0 0 1 0 0 0 0 0 1 1 0 0 0 1 2 0 0 1 0 1 2 0 0 0 0 0 0 0 0 0 0 0 0 0 0 0 2 0 0 0 3 2 2 3 0 2 0 1 0 0 0 1 1 0 1 1 0 0 0 0 0 0 0 0 0 2 0 2 2 2 0 0 2 2 3 0 0 0 0 1 1 1 6 0 1 0 3 4 0 1 0 0 0 0 0 0 0 3 0 1 0 0 3 4 0 1 1 3 3 0 4 0 6 0 1 0 0 2 0 0 1 2 0 1 0 4 0 1 0 0 0 0 0 0 0 0 1 0 0 1 0 0 0 1 1 0 0 0 1 0 0 0 0 0 1 0 1 2 0 0 0 0 0 1 2 1 0 0 0 0 0 0 0 1 0 0 2 0 0 1 0 1 3 0 0 0 0 2 1 3 0 0 1 1 0 0 0 0 0 0 1 0 0 0 0 0 0 0 0 0 0 0 0 2 0 0 3 1 2 0 0 0 0 4 0 0 0 0 0 0 0 0 1 0 7 2 0 0 1 17 0 0 1 0 2 0 0 2 0 4 1 0 0 0 1 0 0 0 0 3 2 0 0 0 2 0 0 2 0 0 0 0 2 0 1 0 0 2 1 0 8 0 0 0 2 1 0 1 0 2 0 0 0 0 2 0 0 0 0 2 1 0 2 0 0 0 0 2 0 0 1 0 3 1 0 0 0 0 0 1 1 0 0 0 0 0 5 0 3 0 0 0 0 2 0 0 1 0 3 1 3 0 0 0 0 1 1 0 0 0 0 0 0 0 0 0 0 0 0 2 0 0 0 0 1 1 0 0 0 0 0 2 0 2 0 3 2 0 0 1 0 1 0 0 1 0 0 0 0 0 0 0 0 0 0 5 0 0 0 0 1 2 0 1 1 1 1 0 1 0 8 0 0 1 2 7 0 0 1 0 0 0 0
Manes.10G067200.v6.1 0 0 0 0 0 0 0 0 0 0 0 0 0 0 0 0 0 0 0 0 0 0 0 0 0 0 0 0 0 0 0 0 0 0 0 0 0 0 0 0 0 0 0 0 0 0 0 0 0 0 0 0 0 0 0 0 0 0 0 0 0 0 0 0 0 0 0 0 0 0 0 0 0 0 0 0 0 0 0 0 0 0 0 0 0 0 0 0 0 0 0 0 0 0 0 0 0 0 0 0 0 0 0 0 0 0 0 0 0 0 0 0 0 0 0 0 0 0 0 2 0 0 0 0 0 0 0 0 0 0 0 0 0 0 0 0 0 0 0 0 0 0 0 0 0 0 0 0 0 0 0 0 0 0 0 0 0 0 0 0 0 0 0 0 0 0 0 0 0 0 0 0 0 0 0 0 0 0 0 0 0 0 0 0 0 0 0 0 0 0 0 0 0 0 0 0 0 0 0 0 0 0 0 0 0 0 1 0 0 0 0 0 0 0 0 0 0 0 0 0 0 0 0 0 0 0 0 0 0 0 0 0 0 0 0 0 0 0 0 0 0 0 0 0 0 0 0 0 0 0 0 0 0 0 0 0 0 0 0 0 0 0 0 0 0 0 0 0 0 0 0 0 0 0 0 0 0 0 0 0 0 0 0 0 0 0 0 0 0 0 0 0 0 0 0 0 2 0 0 1 0 0 0 0 0 0 0 0 0 0 0 0 0 0 0 0 0 0 0 0 0 0 0 0 0 0 0 0 0 0 0 0 0 0 0 0 0 0 0 0 0 0 0 0 0 0 0 0 0 0 0 0 0 0 0 0 0 0 0 0 0 0 0 0 0 0 0 0 0 0 0 0 0 0 0 0 0 0 0 0 0 0 0 0 0 0 0 0 0 0 0 0 0 0 0 0 0 0 0 0 0 0 0 0 0 0 0 0 0 0 0 0 0 0 0 0 0 0 0 0 0 0 0 0 0 0 0 0 0 0 0 0 0 0 0 0 0 0 0 0 0 0 0 0 0 0 0 0 0 0 0 0 0 0 0 0 0 0 0 0 0 0 0 0 0 0 0 0 0 0 0 0 0 0 0 0 0 0 0 0 0 0 0 0 0 0 0 0 0 0 0 0 0 0 0 0 0 0 0 0 0 0 0 0 0 0 0 0 0 0 0 0 0 0 0 0 0 0 0 0 0 0 0 1 0 0 0 0 0 0 0 0 0 0 0 0 0 0 0 0 0 0 0 0 0 0 0 0 0 0 0 0 0 0 0 0 0 0 0 0 0 0 0 0 0 0 0 0 0 0 0 0 0 0 0 0 0 0 0 0 0 0 0 0 0 0 0 0 0 0 0 0 0 0 1 0 0 0 0 0 0 0 0 0 0 0 0 0 0 0 0 0 0 0 0 0 0 0 0 0 0 0 0 0 0 0 0 0 0 0 0 0 0 0 0 0 0 0 0 0 0 0 0 0 0 0 0 0 0 0 0 0 0 0 0 0 0 0 0 0 0 0 0 0 0 0 0 0 0 0 0 0 0 0 0 0 0 0 0 0 0 0 0 0 0 0 0 0 0 0 0 0 0 0 0 0 0 0 0 0 0 0 0 0 0 0 0 0 0 0 0 0 0 0 0 0 0 0 0 0 0 0 0 0 0 0 0 0 0 0 0 0 0 0 0 0 0 0 0 0 0 0 0 0 0 0 0 0 0 0 0 0 0 0 0 0 0 0
Manes.10G067300.v6.1 0 0 2 0 4 1 1 0 0 0 0 0 0 0 0 0 1 0 0 0 1 2 0 1 1 1 1 0 0 1 0 1 1 3 0 0 0 0 0 2 1 6 1 1 0 2 1 2 0 0 3 7 0 0 2 0 2 2 1 2 0 1 0 0 0 0 0 1 6 0 0 11 1 0 0 1 2 0 0 2 0 2 3 2 0 0 4 3 1 6 1 0 0 0 0 0 2 2 2 2 5 2 2 2 0 3 2 2 0 2 1 0 1 3 0 0 1 1 2 4 4 1 0 0 2 1 0 1 0 1 4 1 1 2 0 1 0 5 1 2 0 8 6 0 0 0 1 2 9 0 4 0 1 7 3 0 1 1 2 2 2 2 1 5 0 7 3 3 1 0 3 1 0 5 0 1 2 5 0 0 0 1 0 2 7 1 1 0 2 2 1 1 2 1 6 4 7 1 3 1 9 4 4 6 4 8 12 7 4 9 3 2 7 2 5 3 1 1 0 0 4 6 5 2 1 12 0 4 0 1 10 2 2 0 5 4 3 1 1 5 9 3 2 2 5 1 3 2 1 3 13 3 3 4 2 6 1 5 3 1 4 2 0 2 0 4 5 0 4 3 7 3 4 4 3 5 4 0 0 4 2 1 12 1 10 5 6 18 1 0 4 8 8 8 3 2 0 7 3 6 2 0 0 1 5 6 5 7 2 13 2 12 2 6 2 3 7 3 5 0 2 7 6 6 8 6 5 1 3 7 1 10 0 3 6 3 5 4 0 1 1 0 7 6 3 7 7 3 9 5 1 5 2 3 1 5 2 3 0 7 9 6 1 5 4 0 14 12 0 10 3 8 8 1 1 5 5 20 1 2 2 2 3 3 6 9 3 4 2 3 3 0 16 0 4 0 2 1 0 3 10 3 7 10 2 10 4 6 12 13 1 13 4 7 1 4 5 4 4 1 7 8 7 4 4 3 6 6 7 7 14 7 2 2 3 1 1 2 10 3 2 5 0 7 2 3 0 5 0 2 11 6 4 0 0 6 4 2 5 4 1 4 2 0 4 5 4 9 3 0 7 5 1 2 2 2 1 0 2 0 6 5 1 10 0 0 0 1 0 1 1 5 2 4 0 5 1 6 2 5 0 1 4 2 1 0 0 1 0 1 6 2 4 2 4 4 2 5 3 1 2 0 6 4 2 4 8 5 1 5 1 1 2 2 2 2 1 5 6 3 2 2 2 8 9 1 4 0 1 2 3 4 5 6 1 0 5 3 2 0 3 6 2 7 0 1 2 0 0 2 4 1 0 2 10 0 1 0 0 2 2 2 2 0 0 4 3 0 1 2 1 0 0 0 11 2 2 2 2 4 2 0 0 3 1 0 0 4 0 3 2 1 0 1 2 0 4 0 0 3 5 0 1 8 2 2 0 0 4 0 0 0 4 0 3 0 5 7 0 3 0 0 2 0 1 1 2 0 1 7 0 0 0 1 7 1 2 0 0 0 0 5 1 1 0 2 0 1 3 1 5 1 0 0 1 6 1 0 0 0 7 5 0 8 3 0 0 6 0 0 1 2 2 1 3 0 0 0 1 2 1 3 0 1 0 15 3 0 3 13 3 1 1 0 4 3 2 1 0 3 0 0 2 9 0 0 1 3 2 0 4 6 6 0 0 2 0 0 2 1 4 3 6 0 2 2 0 4 0 0 18 3 0 0 0 4 0 0
Manes.10G067400.v6.1 153 35 126 213 322 147 142 107 154 57 128 215 106 98 313 90 132 24 195 36 59 108 95 394 137 71 168 99 68 68 106 86 63 103 106 219 336 137 120 242 106 310 111 119 107 77 191 78 206 142 262 346 167 424 151 105 265 139 193 171 89 133 84 2 97 144 143 60 208 102 123 231 278 12 11 149 309 294 269 223 134 258 113 214 68 186 506 275 346 348 166 249 167 184 5 260 191 149 197 192 188 54 93 99 10 180 116 340 106 140 202 64 247 31 5 73 176 353 113 100 191 58 118 23 295 76 22 63 4 247 64 144 256 153 68 126 176 153 112 210 145 530 227 164 194 184 246 421 231 11 231 192 294 179 344 322 122 335 113 186 151 189 188 114 192 179 58 155 2 226 224 152 162 112 96 378 161 200 139 0 250 340 740 631 912 321 366 330 166 408 320 202 280 261 794 557 360 489 299 409 453 208 268 505 104 549 509 603 520 390 263 306 531 363 269 337 127 225 23 306 214 219 447 331 233 344 4 245 12 268 495 210 729 255 263 352 280 114 95 100 210 95 296 200 141 225 173 117 141 185 232 69 136 189 184 338 12 143 221 96 207 159 55 182 104 290 365 112 183 184 366 160 134 240 176 157 290 1 112 281 148 339 218 258 156 276 180 221 403 446 130 442 346 503 265 198 219 297 263 190 154 270 89 184 166 128 340 95 49 194 98 284 236 256 178 177 215 144 241 380 162 126 155 153 164 115 118 191 182 171 138 201 4 320 253 147 197 156 63 208 84 7 170 179 234 158 391 182 316 177 117 343 239 333 199 321 160 254 87 261 95 167 129 504 190 123 383 215 171 357 161 227 207 198 164 592 303 514 322 176 328 306 306 258 324 392 157 309 186 92 145 2 309 66 464 33 185 262 166 203 279 133 186 84 248 338 116 364 205 292 114 178 250 264 97 190 120 186 121 158 342 211 206 160 159 138 86 179 201 155 132 125 487 213 183 218 236 344 262 317 290 162 240 91 119 241 55 244 42 248 218 164 335 153 99 231 116 658 165 280 218 233 274 142 375 217 150 243 164 184 189 222 317 300 244 145 266 59 358 184 105 295 105 295 195 129 1 161 233 304 147 293 151 263 141 102 479 186 258 172 242 191 306 232 417 238 203 162 452 349 235 312 207 431 189 199 354 144 146 116 266 159 189 312 104 260 219 246 135 164 78 284 100 316 172 166 203 105 277 160 145 302 165 334 404 50 262 72 149 168 144 315 200 590 189 90 625 209 410 183 289 368 807 656 346 354 126 164 231 189 152 123 8 93 375 105 173 122 132 91 127 107 192 119 201 105 65 128 104 216 167 160 270 118 284 147 95 121 77 200 199 68 147 196 136 88 109 225 134 169 154 151 288 328 247 171 119 9 242 203 217 136 148 156 160 101 151 7 155 165 4 84 179 113 135 147 60 302 13 118 100 140 131 172 279 186 123 254 159 206 141 77 156 98 167 76 105 0 91 304 214 270 106 267 220 412 199 207 247 165 226 246 85 113 157 170 133 76 169 128 379 153 172 240 91 239 1 139 3 116 22 137 81 133 82 155 137 112 155 78 178 211 129 180 140 110 234 78 178 131 237 187 245 166 191 127 254 47 192 129 173 158 63 148 54 339 245 121 112 168 216 148 157 232 3 186 163 127 183 165 171 337 82 272 109 141 103 95 235 154 148 256 175 177 87 433 297 118
Manes.10G067500.v6.1 0 0 0 1 2 0 1 0 0 0 0 0 1 0 0 0 0 0 5 0 0 0 0 2 2 0 2 0 0 0 0 0 0 0 0 0 4 1 2 0 0 0 0 4 0 0 0 0 0 3 0 2 0 1 0 0 1 0 4 3 0 0 0 0 0 0 1 0 0 0 2 0 2 0 0 1 0 0 0 9 0 0 0 0 0 4 1 1 0 1 0 1 0 0 0 0 0 1 0 0 0 0 0 0 0 0 0 1 0 0 0 0 0 0 0 0 0 2 0 0 0 0 0 0 0 0 0 0 0 6 0 0 0 0 0 0 0 0 0 0 0 0 0 0 0 0 0 1 0 0 1 0 0 0 1 0 0 5 0 2 0 0 0 0 0 0 6 1 0 3 0 1 0 0 0 1 0 1 0 0 0 0 1 3 10 1 0 0 0 0 0 3 0 1 0 3 2 0 0 0 0 1 3 4 0 5 12 0 8 0 10 11 0 0 0 0 0 0 0 0 1 1 0 0 1 0 0 0 0 1 7 0 0 2 0 0 0 0 0 0 1 0 0 1 0 0 0 0 0 0 3 0 0 0 0 0 0 0 0 0 1 0 0 0 0 1 0 0 0 0 1 0 0 0 2 0 5 0 0 0 0 3 1 1 0 0 0 0 0 2 0 1 1 1 3 1 6 0 1 2 0 2 4 0 0 0 0 0 0 0 0 0 0 0 1 0 0 0 0 8 0 0 0 0 0 0 0 1 0 1 1 1 0 0 0 0 2 0 0 0 0 0 0 0 0 1 2 2 0 0 0 0 0 0 0 1 0 0 0 0 0 0 0 0 0 1 2 0 0 0 0 1 2 1 0 0 0 8 2 1 3 2 1 1 0 0 0 3 0 0 0 0 1 5 3 0 0 1 0 1 2 0 17 4 1 0 0 3 2 1 0 0 1 2 0 1 0 0 0 0 1 1 5 0 0 0 0 1 0 0 1 0 3 0 0 2 0 9 15 0 13 0 16 2 0 0 0 1 0 1 0 0 22 2 0 0 0 7 0 1 1 0 3 0 0 0 0 0 2 0 0 2 0 0 3 0 0 0 3 2 0 3 0 6 0 0 0 0 1 0 0 0 1 4 0 0 0 0 0 0 0 1 0 2 0 1 1 0 3 0 0 0 0 0 0 0 0 0 0 1 0 0 1 1 0 0 0 0 0 0 0 1 0 0 2 1 0 0 0 0 0 0 1 0 0 0 0 0 0 0 2 0 0 13 1 2 0 0 14 0 0 1 0 3 1 2 3 6 0 13 10 3 0 2 72 4 1 11 0 8 9 2 1 0 3 3 0 0 9 2 5 0 3 0 35 7 0 1 2 12 4 0 4 3 12 0 0 7 4 13 6 0 0 5 8 8 2 0 8 5 0 2 0 0 5 4 3 0 0 3 2 1 11 0 9 3 0 7 0 1 1 1 6 1 2 3 2 3 2 23 2 4 12 1 6 8 4 0 5 1 19 3 2 4 1 5 2 4 34 0 13 4 0 3 2 12 5 0 3 1 32 8 0 7 3 10 0 1 0 0 4 0 0 1 3 0 3 2 2 3 1 0 0 2 0 4 10 0 3 6 14 1 0 7 0 0 27 0 2 1 0 1 0 0 0 2 8 0 3 2 25 11 1 1 0 2 3 0 0 1 13 10 0 6 1 28 0 0 0 5 23 19 1 2 2 27 29 6
Manes.10G067600.v6.1 4 2 20 14 4 5 7 1 27 12 6 1 3 2 31 3 2 0 0 2 3 3 8 9 5 3 4 9 1 10 0 6 6 28 14 5 8 6 1 13 1 11 1 3 7 0 1 1 3 20 5 2 4 6 6 4 6 11 4 27 2 1 8 1 7 1 0 5 4 0 1 4 3 0 0 1 1 7 10 20 3 7 2 24 7 0 2 4 10 17 0 7 1 17 0 11 2 7 13 9 21 3 4 6 0 31 12 17 5 38 43 5 21 2 1 8 11 8 2 7 22 3 3 1 15 7 3 3 1 11 2 1 9 14 9 24 2 5 1 14 8 5 7 10 8 4 3 13 14 0 13 0 4 2 12 7 3 18 6 41 35 2 3 5 11 12 2 21 0 17 11 3 7 13 5 7 2 7 7 0 12 9 15 17 29 10 1 5 3 13 10 21 4 6 12 35 36 2 2 5 15 16 7 18 9 21 64 21 16 30 38 54 5 5 3 5 8 11 2 11 17 21 1 10 1 12 0 5 0 5 17 9 6 0 5 16 14 6 4 13 5 8 12 11 6 21 13 10 16 15 4 8 4 8 16 16 0 10 12 15 15 15 1 1 6 11 15 2 1 8 11 10 13 5 16 10 13 0 0 4 3 19 11 7 8 4 36 49 3 3 2 14 10 5 6 7 0 6 9 21 12 20 8 1 6 6 11 19 0 0 9 8 19 2 8 5 12 12 1 24 1 3 6 25 34 23 26 18 5 10 6 19 0 10 8 7 10 16 1 7 3 0 4 6 15 10 60 14 2 6 2 13 15 1 3 7 9 15 1 13 5 5 7 0 6 5 8 3 5 5 4 13 6 29 0 5 19 16 43 4 11 5 8 25 6 2 2 12 4 3 3 1 10 0 12 0 8 11 12 12 18 5 11 20 0 1 3 24 6 2 2 12 14 37 0 2 8 5 17 10 3 4 4 13 7 7 1 9 10 3 2 6 11 7 5 15 8 17 6 10 21 4 15 5 0 12 2 12 0 25 35 14 9 29 1 7 5 32 18 13 15 3 37 11 8 12 3 8 15 10 3 15 13 23 17 14 19 3 38 15 3 8 2 32 18 2 0 3 10 16 1 6 12 16 7 4 14 6 14 20 8 8 15 14 29 11 12 5 36 22 4 6 8 26 9 0 1 5 22 15 4 1 3 9 12 8 11 16 26 11 4 1 1 11 27 1 2 2 22 1 1 1 3 18 16 3 7 6 4 11 3 5 4 6 10 8 9 5 4 14 2 3 19 12 35 4 2 3 1 8 11 2 0 9 10 3 14 3 7 2 6 1 8 3 8 4 0 1 0 5 8 3 20 5 11 9 3 0 1 4 4 5 1 16 9 6 0 3 6 13 20 13 3 5 3 9 6 0 3 22 35 4 3 3 9 7 3 0 2 12 0 0 8 2 6 5 1 4 0 8 9 0 10 5 6 15 5 10 3 2 3 7 13 3 41 5 11 0 16 28 12 6 8 13 24 12 18 13 1 10 16 24 2 2 17 30 9 4 4 6 11 25 7 1 4 5 0 2 0 3 0 5 2 0 3 20 14 4 0 0 7 28 4 9 10 0 7 3 3 4 3 12 15 9 11 30 9 0 5 3 33 19 2 4 0 6 22 9 9 12 8 11 2 1 0 6 6 4 4 4 12 16 2 6 6 1 3 0 7 6 2 20 15 13 8 22 20 4
Manes.10G067700.v6.1 0 0 0 0 0 0 0 0 0 0 0 0 0 0 0 0 0 0 0 0 1 0 1 1 0 0 0 0 0 0 0 2 0 0 0 0 0 0 0 0 0 0 0 1 0 2 0 0 0 0 0 0 0 0 0 0 0 0 0 0 0 0 0 0 0 0 0 0 0 0 0 0 0 0 0 0 0 0 1 0 0 0 0 0 0 0 0 1 0 0 0 0 0 0 0 0 0 0 0 0 0 1 1 0 0 0 0 0 0 0 0 0 0 0 0 0 0 0 4 0 1 0 0 0 0 0 0 0 0 0 0 0 0 0 0 0 0 0 0 0 0 1 0 0 0 0 1 0 0 0 0 0 0 0 0 0 0 0 0 0 0 0 0 0 0 0 0 0 0 0 0 0 0 0 0 0 0 0 0 0 0 0 0 0 0 0 2 0 0 0 0 0 0 0 0 0 0 0 0 0 0 0 4 0 1 0 0 1 0 1 1 0 0 0 0 3 0 0 0 1 0 0 0 0 0 1 0 0 0 0 0 1 0 0 0 2 0 4 9 19 34 15 1 1 2 5 9 0 0 0 17 3 0 3 1 31 0 0 1 0 3 0 3 7 3 4 7 1 0 0 0 7 3 12 3 11 22 0 0 2 0 0 0 0 0 2 0 0 7 0 0 2 0 0 0 0 0 0 1 1 0 0 2 0 2 3 3 0 1 0 4 0 0 0 0 0 1 0 1 0 1 0 0 0 0 1 0 0 0 0 0 0 0 0 0 0 0 0 0 0 0 0 0 3 0 2 1 0 0 0 0 0 0 0 0 0 0 0 0 0 0 0 0 0 0 0 0 0 0 0 0 0 1 0 5 6 7 0 0 9 0 3 2 0 7 0 2 0 1 2 5 0 14 0 0 0 3 1 0 1 0 3 0 0 0 0 0 0 0 0 0 0 0 0 0 1 5 0 0 1 0 2 0 2 0 0 0 0 0 0 0 4 0 2 0 0 1 0 0 0 4 0 0 0 1 4 0 0 0 0 0 0 0 0 1 0 0 0 0 0 0 0 0 0 3 0 0 0 0 3 0 0 0 0 0 0 0 0 2 0 0 0 0 0 0 0 0 0 0 0 0 0 0 5 2 1 1 0 2 0 0 0 0 1 0 0 0 0 0 0 0 0 0 1 0 1 0 0 0 0 0 0 0 2 0 8 0 1 0 12 0 0 1 1 2 0 0 0 0 0 0 0 0 0 0 0 0 0 0 0 0 0 0 0 0 0 0 0 0 0 0 0 0 0 0 0 0 0 0 3 0 0 0 4 2 0 0 0 0 0 0 0 2 0 0 3 0 0 0 1 0 0 0 0 2 0 0 0 1 0 1 0 0 0 0 0 1 2 1 0 0 0 0 0 0 0 1 0 1 0 0 0 0 1 19 0 0 0 0 0 0 0 0 0 0 0 0 1 0 1 0 1 0 0 0 0 0 0 1 0 0 0 0 1 1 0 0 0 0 0 2 2 0 0 0 1 0 2 1 1 0 0 0 0 0 0 0 0 0 0 1 2 0 0 6 0 0 0 0 0 0 0 0 0 7 4 0 1 0 0 1 0 0 0 0 0 0 0 0 0 0 0 4 0 0 0 0 0 0 1 0 0 0 0 0 0 0 0 0 2 1 0 0 1 0 3 2 0 0 1 2 0 0 0 1 0 0 0 0 1 0 0 1 0 0 7 0 0
Manes.10G067800.v6.1 414 222 369 3638 3486 423 1456 399 7042 4793 363 713 232 846 2732 492 2040 117 1034 427 388 680 258 3287 2714 211 988 196 1440 3731 210 568 229 2865 4380 248 1207 295 433 1501 231 4078 327 2266 5488 397 739 275 1228 4035 274 840 274 2780 3142 126 838 278 1668 4323 318 789 269 26 1951 314 261 203 2032 3804 248 1116 314 82 147 202 885 281 1850 2353 191 740 177 4460 1520 262 548 454 1758 2007 276 561 258 2425 48 1403 438 3907 482 6027 22961 497 1493 316 44 13668 346 1477 620 5708 19718 340 1251 225 192 2259 350 980 668 2992 5636 598 2479 151 4721 10000 349 1786 62 3373 5494 186 951 394 2368 4855 240 1315 258 8505 2341 626 1073 578 1665 2942 403 446 380 73 3535 197 796 261 2820 814 242 791 390 4555 17928 1036 544 234 6101 5317 86 1426 24 1784 6644 315 1231 312 487 1423 397 1563 475 12 2737 470 882 724 3296 2071 474 806 290 2027 3243 336 318 1942 626 7468 9765 454 1543 552 7284 4941 455 2798 159 4893 9806 388 792 418 8212 9290 665 754 454 1086 2101 646 271 590 3783 4422 489 3407 494 3499 90 423 57 533 4271 1124 535 1689 292 4365 7579 163 1679 516 2758 3924 285 654 355 2942 3253 253 620 383 4369 5055 182 611 601 1875 75 490 808 214 5018 3873 279 2730 390 2431 4601 206 689 365 2176 4376 181 725 480 3667 2829 15 60 989 246 2024 8314 440 1063 359 12183 13692 414 796 209 2182 3448 309 1210 459 2235 2751 248 2814 334 5930 2252 214 2642 251 2940 2883 329 1511 367 1602 2899 442 547 647 1476 3608 432 1661 282 2873 1524 463 2134 752 3128 3602 309 856 641 6899 33 430 1586 781 3278 9821 320 694 429 162 6353 563 1051 390 6379 6838 539 3582 162 3656 6016 447 1333 346 2751 3916 319 467 223 5896 762 406 1169 477 3861 6152 455 1983 652 6572 4330 8719 246 1448 512 3616 10180 561 2188 476 2001 9191 682 1972 280 6456 3176 300 2155 28 4096 263 428 68 481 2065 1781 341 772 355 3141 9107 1364 578 440 4482 12455 665 504 516 3786 6441 389 1836 488 3598 4024 330 756 1184 1876 3446 1077 1899 796 1741 1443 229 1939 769 1529 3040 239 672 364 2560 1777 368 1052 1322 3299 11445 343 1839 202 4558 256 750 1904 501 3472 4531 512 2645 865 1057 8085 262 1275 284 2435 6011 859 497 399 7372 1466 571 259 1291 250 2912 7601 638 336 112 1401 6867 382 1502 132 6440 8305 90 20 372 4905 2405 237 1490 341 2037 1263 280 1386 312 4033 3470 359 524 426 1141 2898 366 572 321 2878 9301 304 644 395 3613 5190 276 1224 527 4596 11632 541 1052 589 3227 2147 636 2676 515 2796 6083 179 957 327 1573 3322 287 840 276 6161 6738 325 740 353 1695 5614 320 1211 372 1091 2103 109 1094 421 2611 2696 250 547 621 1900 6916 332 890 1165 2380 2836 1585 297 701 327 3162 1923 186 42 360 1927 10301 336 221 249 1977 3375 196 679 337 1711 566 209 356 473 1453 1809 233 402 212 1327 5728 231 276 300 2481 409 302 958 565 543 854 367 705 363 2505 7627 271 746 740 1459 6122 218 21 324 2207 8508 271 945 437 1929 2845 439 30 312 1872 97 135 353 233 1259 821 45 955 80 1073 3352 349 579 289 1148 1828 299 1843 202 1778 819 245 504 293 4217 1648 294 11 269 4064 2978 722 145 581 606 3183 2668 1395 227 488 1601 5988 222 660 379 5140 7572 397 2482 648 1637 4244 630 1210 429 4553 33 719 22 317 74 2272 249 578 563 3603 3776 447 685 180 1275 3337 574 1149 538 2452 3046 465 873 571 981 7739 544 577 675 2921 823 259 875 458 2392 2559 349 1742 197 4232 3220 361 774 833 926 2583 479 1487 18 1693 2671 266 898 235 5051 3010 292 1202 344 1590 1490 685 1012 466 840 6039 714 876 378 1147 7095 598
Manes.10G067900.v6.1 12 1 82 25 13 14 8 27 9 8 21 9 26 2 16 5 12 2 9 5 15 19 58 34 9 14 14 1 4 4 7 11 41 14 10 19 10 6 6 18 11 22 27 1 10 7 23 18 17 9 17 18 42 21 5 8 18 35 4 4 3 15 14 1 6 7 7 10 22 11 15 37 44 1 1 11 19 23 16 12 12 4 9 38 6 37 15 8 34 11 9 22 51 31 0 19 21 12 76 17 22 19 14 55 0 7 34 26 28 11 15 7 21 4 1 5 13 30 16 8 26 14 21 8 54 18 0 5 1 3 10 2 9 24 2 7 7 21 26 20 22 58 22 144 10 10 12 45 131 0 14 22 19 116 20 36 42 22 23 14 4 14 24 67 12 22 2 17 0 8 6 6 6 114 16 13 4 24 40 0 16 19 15 24 35 19 18 22 56 15 9 107 6 9 256 13 10 32 20 61 7 7 31 25 59 16 15 17 19 132 13 8 20 21 19 54 14 14 14 14 22 6 21 21 71 25 0 10 2 55 21 27 31 3 32 21 18 32 17 57 22 12 120 36 51 20 17 13 22 32 25 7 30 20 52 41 1 6 19 34 13 14 21 25 49 19 26 23 38 34 29 17 38 35 25 36 13 0 8 51 68 46 14 10 15 29 14 6 74 26 40 37 10 13 13 57 5 32 10 17 56 8 3 32 10 31 20 12 8 18 49 40 40 22 17 32 31 6 22 20 37 11 28 12 11 25 5 22 23 24 16 16 0 18 14 15 56 15 9 26 24 0 11 8 8 33 30 40 6 35 25 33 15 11 5 35 11 12 32 29 27 26 5 31 19 25 12 11 17 16 25 12 20 9 27 35 80 63 38 57 32 87 47 17 48 59 18 24 41 19 19 0 46 1 20 0 66 37 24 19 40 23 11 2 9 19 5 18 4 19 10 52 16 18 21 23 74 22 34 26 57 45 2 32 30 57 21 28 13 18 27 41 79 55 28 44 56 57 18 47 41 10 31 11 9 58 42 9 0 9 25 145 30 23 60 20 41 50 32 27 55 76 33 20 25 25 57 17 52 42 14 21 34 30 4 4 25 8 36 11 32 46 13 32 15 15 0 29 17 15 75 24 64 44 12 39 15 80 14 7 6 2 40 19 22 25 12 33 7 5 62 9 32 45 22 18 17 34 21 25 39 8 42 13 22 34 10 45 12 10 19 20 40 25 29 13 15 45 28 9 6 17 73 23 17 46 34 34 9 13 3 24 78 18 6 7 55 38 13 11 15 11 179 29 4 13 9 3 32 12 7 8 0 35 10 15 30 2 17 3 5 6 3 10 5 9 4 5 8 18 3 11 12 27 5 5 10 18 19 8 21 3 15 52 5 3 9 18 23 16 5 12 20 29 9 19 22 0 22 16 15 57 20 18 17 11 2 1 6 13 0 26 10 17 11 8 14 6 0 21 10 4 5 15 5 2 4 19 13 4 4 5 13 34 11 2 11 0 16 34 2 20 31 42 91 40 6 12 8 66 13 25 20 6 58 17 48 29 25 38 4 36 24 44 120 23 0 13 0 24 0 29 7 29 43 32 19 21 14 15 28 33 10 9 16 3 12 1 15 115 30 13 10 9 27 16 23 0 20 47 5 9 7 13 8 31 60 55 19 24 7 40 7 10 0 6 11 28 18 27 17 27 37 18 54 0 7 21 23 45 2 13 8 39 20 17 5 6
Manes.10G068000.v6.1 604 74 943 498 926 450 388 595 330 440 713 734 476 176 799 440 392 55 275 190 322 308 538 826 610 287 447 573 160 578 395 345 483 267 634 547 377 374 235 466 354 625 423 163 570 328 594 640 618 588 696 715 615 837 466 314 579 592 282 932 218 551 563 10 404 534 489 528 598 416 392 940 549 20 48 401 566 894 375 788 588 271 624 652 304 387 582 724 908 754 360 373 598 545 8 590 1065 932 1055 681 916 513 655 696 22 695 587 930 1184 554 961 364 848 311 3 183 579 680 320 187 672 337 593 280 964 395 144 264 57 560 351 88 1093 624 165 510 506 698 663 395 710 1188 788 886 645 627 435 1054 809 19 622 542 803 1144 301 977 409 899 669 545 522 809 488 768 439 830 238 675 5 594 755 513 565 705 988 641 453 470 659 4 1121 548 741 824 799 617 376 697 357 645 532 1045 428 737 2106 749 777 826 411 794 425 556 392 587 306 426 749 479 661 636 297 506 447 542 721 1016 671 584 149 762 831 963 658 670 733 460 49 292 34 948 570 745 939 233 404 640 902 385 334 302 422 421 559 785 969 511 515 458 719 890 425 363 506 847 857 544 23 306 533 407 349 525 462 791 608 582 633 521 653 780 916 832 473 627 602 829 913 7 67 1073 879 589 528 533 335 1154 639 772 563 847 727 1009 510 400 414 710 157 674 369 475 577 433 332 314 342 359 361 328 228 489 311 362 647 391 392 585 391 375 353 342 474 157 516 353 376 510 257 648 322 437 481 280 2 330 625 335 653 475 177 616 528 52 420 182 381 417 411 671 260 476 370 476 341 416 263 471 239 676 272 372 365 526 339 739 668 590 350 474 462 334 699 313 471 649 161 679 801 517 959 559 507 1135 748 514 571 882 449 366 654 448 427 10 753 74 448 25 640 990 444 329 604 519 208 372 199 437 299 471 604 423 330 568 511 652 319 548 731 232 414 185 784 820 159 652 403 411 265 684 310 266 447 565 704 933 299 469 672 538 335 262 555 327 509 517 231 945 450 332 43 483 648 750 351 695 395 511 464 1165 1194 359 614 306 730 637 551 362 618 471 675 1077 367 470 1304 486 460 489 777 169 533 443 440 848 876 396 784 181 2 1095 271 610 414 445 776 379 538 413 388 449 361 137 222 345 623 229 480 620 445 573 444 931 446 634 496 672 577 251 730 465 466 638 566 391 686 343 389 316 354 1039 248 316 322 345 1107 574 495 401 468 293 293 314 278 545 479 487 771 302 432 604 306 628 44 545 974 600 402 650 997 881 177 635 397 492 2635 706 709 798 398 433 808 291 428 423 16 526 522 406 331 120 395 172 332 292 523 555 531 385 249 410 456 428 334 304 718 526 287 506 388 185 376 221 412 139 354 868 342 306 220 399 354 445 349 311 436 626 398 727 228 9 650 338 474 285 414 235 270 285 287 8 489 333 15 210 386 518 194 516 22 345 17 435 413 381 212 810 425 567 338 828 851 184 269 264 654 559 582 325 325 6 504 538 482 379 224 799 1023 707 743 405 376 914 562 876 375 499 1023 494 810 449 665 1030 442 513 618 558 1065 586 15 200 10 828 30 481 277 479 527 473 517 523 601 291 523 801 353 553 334 172 481 294 667 872 343 686 397 288 593 373 473 163 422 402 483 706 237 342 537 352 553 373 414 639 192 399 256 1056 12 443 776 306 423 713 409 907 369 524 642 278 480 592 752 798 85 653 433 621 415 450 714 534
Manes.10G068100.v6.1 0 0 0 0 0 0 0 0 0 0 0 0 0 0 1 0 0 0 0 0 0 0 0 0 0 0 1 0 0 0 0 0 0 2 0 1 3 0 0 1 0 1 0 0 0 0 0 0 1 0 1 3 1 4 0 0 1 0 0 0 0 0 0 0 0 0 0 0 0 0 0 4 0 0 0 0 1 0 0 0 0 2 0 1 0 0 0 0 1 1 0 1 0 2 0 0 0 0 0 1 0 0 2 0 0 1 0 3 0 2 0 0 0 0 0 0 0 3 0 3 0 0 0 0 0 1 1 1 0 0 0 0 1 3 0 0 0 3 1 9 0 2 0 0 0 0 0 0 2 1 0 0 0 0 1 1 0 0 1 0 1 0 0 0 2 0 0 1 0 1 0 0 0 0 0 0 0 2 0 0 0 1 4 0 7 0 0 1 0 1 0 1 0 1 1 0 0 0 0 0 0 0 0 0 0 0 0 5 1 1 2 1 1 0 0 0 0 0 0 0 1 0 0 1 2 1 0 0 1 1 0 0 1 0 0 0 0 0 1 0 1 0 3 2 2 2 1 1 0 0 1 0 0 1 1 2 0 1 0 0 2 0 2 1 0 0 0 0 1 0 2 0 1 3 1 1 0 0 0 2 1 0 8 3 0 1 3 0 3 0 1 0 0 0 1 0 0 0 4 0 0 0 0 0 1 2 0 0 0 3 4 3 3 0 2 1 0 1 2 2 1 0 0 1 0 1 3 5 2 0 0 2 0 5 3 2 6 0 0 1 3 0 0 1 2 1 1 0 1 4 0 1 3 0 0 1 0 0 1 0 0 1 0 1 0 0 2 1 0 1 1 3 1 0 0 0 1 1 0 2 3 1 1 2 0 0 1 3 2 1 0 0 1 0 2 0 1 1 0 1 2 0 1 0 1 6 0 4 0 4 1 0 0 2 0 0 0 0 0 5 0 3 1 0 2 3 1 1 0 0 2 0 2 0 0 5 1 0 3 3 0 0 3 0 0 0 0 0 0 3 2 0 0 0 2 1 0 0 0 4 0 0 0 2 2 4 0 0 0 0 2 1 2 2 0 0 1 0 3 2 1 0 1 6 1 0 1 1 1 0 0 0 0 0 0 0 0 0 1 0 2 0 0 1 0 0 1 1 5 0 0 0 0 2 0 0 1 0 0 1 5 0 0 2 0 2 1 6 0 0 0 1 1 1 0 0 0 0 0 0 1 0 0 0 0 0 8 0 1 0 0 2 0 4 0 0 0 0 0 0 1 0 2 3 0 2 0 0 0 2 0 0 0 0 0 0 0 0 0 0 0 0 0 0 3 0 0 0 0 1 0 0 0 0 0 0 0 0 2 0 0 0 0 0 2 0 1 0 0 1 1 2 5 1 0 0 0 0 0 2 1 0 0 6 0 0 0 0 0 2 0 0 0 0 0 0 0 0 1 0 0 0 1 0 0 0 0 0 0 0 0 1 2 0 0 0 1 0 0 0 0 0 3 2 1 0 0 1 0 2 0 0 0 0 0 0 0 0 9 2 0 0 0 3 0 0 0 4 0 0 0 0 0 2 1 4 0 1 0 0 4 0 0 0 1 0 0 0 0 0 0 0 2 0 0 2 0 0 1 0 0 2 1 2 0 0 7 10 2 0 0 0 0 0 0 0 0 0 1 1 0 0 0 6 0 0 0 0 0 0 0 0 1 0 0 1 0 0
Manes.10G068200.v6.1 0 0 8 2 0 1 0 0 0 0 6 0 3 0 0 2 1 0 0 0 1 0 13 0 0 1 0 0 0 3 0 0 4 0 2 0 5 1 2 3 1 0 4 0 0 1 1 3 0 0 2 0 4 2 0 0 0 10 0 0 1 0 3 0 0 0 1 0 3 0 0 0 3 0 0 1 0 1 0 3 1 10 1 0 0 5 1 1 1 0 0 2 3 0 0 0 4 0 20 0 1 5 2 17 0 0 6 1 0 0 0 0 0 0 0 0 0 0 2 0 2 0 2 0 0 0 0 2 0 0 0 0 0 4 0 0 1 1 3 0 0 6 0 23 1 0 0 0 28 0 0 0 0 20 0 0 11 1 2 0 0 1 3 14 0 0 0 2 0 1 0 0 0 24 1 1 0 3 4 0 2 3 1 9 0 0 1 1 10 1 2 15 0 2 44 1 1 0 8 10 0 0 3 4 3 0 0 1 5 25 0 0 0 0 1 1 0 0 0 8 1 0 0 5 2 0 0 0 0 11 0 0 0 4 16 0 1 4 1 15 0 0 18 3 3 0 0 0 0 4 0 0 2 1 10 5 0 1 0 9 0 2 2 0 3 0 0 2 2 4 2 0 3 1 3 0 3 0 1 4 4 0 0 1 0 1 0 0 0 0 6 0 0 2 0 12 0 2 0 2 4 0 2 0 3 3 0 3 0 0 9 0 3 1 4 12 2 0 0 2 2 0 3 2 2 5 0 1 3 5 0 0 0 1 0 11 4 0 1 3 2 0 5 2 3 16 0 3 0 2 1 1 0 2 3 15 0 0 12 1 11 0 2 4 5 6 0 0 0 7 9 0 1 0 4 0 8 0 0 3 0 13 1 0 1 0 0 0 8 0 1 0 0 0 0 0 3 5 0 3 0 0 0 1 0 0 1 0 0 3 1 7 0 4 0 2 7 0 2 9 1 8 1 2 1 0 1 1 1 0 0 1 3 0 3 2 5 0 0 0 2 0 1 1 0 0 7 0 0 0 0 25 0 0 1 0 6 1 2 0 0 2 5 1 0 0 4 0 4 2 2 0 2 0 0 0 4 0 0 0 0 0 0 0 0 0 0 0 0 0 4 8 27 0 0 3 0 12 1 0 1 2 0 1 0 2 1 5 0 0 19 1 28 0 2 2 1 8 0 0 4 0 11 0 5 1 1 4 0 0 2 0 2 1 1 0 5 45 5 0 0 0 16 0 0 9 1 12 0 0 2 1 28 1 0 1 0 4 0 1 6 2 35 0 0 1 1 0 5 0 0 0 0 6 1 0 4 1 3 0 0 2 2 5 1 1 0 0 4 0 0 0 0 1 1 0 0 0 3 0 0 0 0 7 0 0 0 1 3 0 0 1 3 1 0 0 1 0 0 0 0 20 1 0 0 1 0 0 0 0 0 3 1 1 0 3 0 0 0 2 0 7 0 0 0 0 0 0 0 1 0 0 0 2 0 0 0 0 0 0 0 1 6 0 6 0 0 0 0 10 0 2 0 0 6 0 1 4 0 5 0 0 1 2 3 0 0 0 0 0 0 0 2 1 2 0 0 1 0 3 1 0 0 2 6 0 0 0 0 8 0 0 2 0 0 7 2 0 0 5 0 3 0 0 0 0 0 4 2 0 1 0 1 0 0 4 1 0 0 1 0 5 1 5 5 0 0 0 0 5 0 0 0 0 0 0 0 0
Manes.10G068300.v6.1 3 3 8 14 16 1 10 3 7 4 3 7 3 0 27 1 15 1 8 2 6 1 3 11 16 3 6 0 4 6 1 7 5 3 10 0 8 7 2 9 3 9 5 11 14 1 8 2 11 6 0 10 3 10 4 3 20 4 1 15 2 3 2 0 18 1 6 6 8 12 3 9 9 1 0 2 4 3 7 7 0 0 1 9 6 1 11 4 9 9 1 5 6 3 0 15 7 5 13 5 21 3 6 8 0 17 5 8 5 9 14 1 6 0 1 1 0 6 5 2 16 1 6 1 26 17 0 5 0 5 14 1 5 5 6 6 3 2 5 13 2 4 8 7 12 13 2 5 11 0 22 1 4 5 8 12 2 5 4 3 12 5 5 5 9 21 1 10 0 6 5 1 1 18 8 8 1 8 3 0 12 3 9 9 17 16 2 20 12 19 21 7 2 9 24 30 32 1 14 20 15 25 2 8 5 17 29 1 13 17 8 35 8 14 11 22 24 7 6 26 17 28 6 20 11 12 0 3 2 10 17 14 2 1 10 10 33 4 8 6 15 13 9 14 11 18 19 5 15 11 19 17 7 11 13 15 0 4 12 5 19 21 1 10 5 17 30 4 7 5 9 12 4 6 12 8 40 0 7 10 11 24 20 15 5 5 13 31 12 4 6 9 3 6 18 8 21 11 10 12 5 8 15 1 7 6 21 19 5 14 4 21 25 12 2 12 16 22 13 4 11 12 17 14 16 21 8 16 8 7 3 20 1 6 5 9 3 28 4 7 6 2 36 2 8 13 34 29 0 11 5 10 18 7 4 13 21 21 5 6 4 17 9 3 11 10 19 30 2 13 13 26 25 11 0 22 17 24 30 2 3 4 10 15 3 15 1 27 16 0 11 1 17 0 13 0 14 21 13 8 12 14 20 21 6 8 3 22 30 1 5 14 20 22 1 3 5 12 13 2 7 16 1 24 22 3 2 3 12 19 18 16 17 32 10 14 9 25 22 16 11 2 14 16 16 18 2 20 2 15 22 26 18 7 5 2 11 23 13 9 14 2 17 6 5 12 0 17 20 16 3 9 10 15 36 4 13 3 19 37 3 11 2 20 13 3 0 4 1 15 3 11 13 11 11 2 19 8 14 9 1 7 1 8 21 3 7 5 11 16 7 7 8 9 17 3 7 15 12 12 3 15 13 17 20 10 15 14 10 31 1 5 6 9 10 2 12 8 20 15 0 8 10 16 22 9 8 8 13 15 4 14 13 30 11 1 4 4 13 18 1 8 28 17 16 10 4 4 3 12 16 1 1 3 43 8 4 16 5 8 7 1 12 1 4 14 0 5 2 15 8 4 9 0 31 14 0 5 3 10 4 0 11 5 10 7 2 9 5 6 15 1 4 8 1 13 1 0 7 12 12 5 10 6 9 20 7 0 3 2 0 1 23 3 4 16 0 5 0 11 9 3 8 8 17 24 6 14 3 15 4 5 15 1 9 6 2 0 5 9 14 14 6 10 5 15 10 4 29 6 8 23 1 8 3 36 18 1 13 4 28 5 1 3 6 1 0 4 1 2 2 4 0 1 6 18 10 1 4 11 12 5 6 7 8 11 8 2 4 2 7 1 5 7 6 18 20 0 13 4 5 8 1 18 0 20 5 4 10 3 47 34 3 9 0 5 10 3 8 6 9 29 3 2 11 14 8 3 11 7 52 11 2 11 7 22 10 12
Manes.10G068400.v6.1 30 5 39 42 68 69 33 58 21 3 40 46 46 6 54 50 41 14 14 8 32 25 42 46 28 34 25 38 19 16 42 17 30 38 17 53 36 57 27 39 22 53 18 9 8 29 34 42 56 13 58 125 48 94 20 43 63 80 19 14 25 42 48 1 14 50 33 37 45 22 20 67 36 1 0 42 67 80 10 20 36 21 40 59 16 31 60 81 73 63 45 51 54 22 0 25 53 76 51 46 17 34 36 32 3 22 28 54 63 22 14 23 32 17 2 22 42 49 30 28 22 24 26 19 53 18 10 23 5 47 10 24 86 95 10 22 54 46 63 30 35 88 71 45 45 29 47 75 59 4 36 44 71 36 36 67 36 49 83 43 25 49 22 30 30 15 27 60 1 41 17 39 38 52 41 45 41 33 44 0 39 111 91 140 74 35 85 79 38 82 25 56 77 64 109 80 31 162 57 251 52 42 54 34 17 53 25 67 44 105 37 38 65 56 104 80 36 69 4 140 43 52 92 43 99 33 2 38 1 112 49 62 54 19 77 26 31 17 29 44 19 23 72 50 74 59 31 24 31 41 19 17 30 39 72 46 1 27 41 40 34 26 27 48 41 50 45 25 33 56 70 36 36 38 49 46 41 1 10 55 69 31 25 101 24 177 44 24 43 47 56 41 16 101 41 114 21 51 19 42 63 36 23 48 19 30 52 23 22 35 71 56 48 54 25 86 36 25 55 11 39 10 37 84 58 72 48 44 34 47 51 36 1 25 77 59 24 53 41 47 63 3 23 23 35 51 50 25 51 72 49 42 34 62 39 93 35 73 44 76 49 72 15 37 64 73 33 26 45 43 98 36 31 35 29 79 126 56 46 46 28 98 62 30 76 82 44 47 31 16 32 1 52 3 93 1 135 60 37 40 57 66 27 11 45 39 37 53 15 45 26 59 46 52 20 44 46 28 22 14 70 83 23 33 65 61 53 47 41 28 15 62 65 40 42 29 79 29 42 61 28 53 41 18 40 84 29 42 1 116 42 61 67 35 41 22 45 107 22 61 26 67 49 25 106 34 67 43 46 96 28 52 104 88 39 53 54 17 92 26 29 49 47 57 18 32 0 98 23 39 28 43 43 25 15 29 42 30 23 12 35 30 54 20 27 43 18 46 39 23 34 47 27 27 7 31 59 81 34 21 61 56 88 47 28 44 46 61 34 22 20 14 51 30 12 32 26 9 9 12 37 56 68 39 61 32 45 28 36 29 14 51 80 56 20 42 203 137 40 38 47 43 257 86 58 75 44 20 96 24 32 15 1 40 39 15 33 16 32 19 6 28 82 91 42 36 14 18 37 42 21 20 48 60 31 16 34 11 32 17 36 24 25 86 36 18 29 31 43 26 25 39 43 69 24 14 26 1 73 41 22 54 39 52 25 36 15 1 39 14 2 17 28 61 43 46 17 32 2 35 19 30 45 76 66 19 38 59 64 13 14 34 46 60 26 13 45 1 38 83 21 57 18 41 56 43 23 29 25 56 17 42 25 19 19 31 28 28 70 74 38 18 41 75 38 17 0 24 1 49 2 22 25 23 41 8 18 22 47 31 34 73 69 64 92 15 30 13 35 27 25 21 58 31 98 44 63 22 69 57 48 42 19 53 40 50 32 31 29 63 28 15 60 63 0 34 27 16 26 61 25 52 23 40 54 12 12 28 57 95 27 26 42 50 39 53 35 28
Manes.10G068500.v6.1 1 3 0 19 11 0 1 0 0 0 0 4 0 4 10 0 0 0 3 0 0 8 0 19 1 0 0 0 6 2 0 4 1 6 0 0 1 1 6 13 0 7 0 29 2 1 1 0 0 0 0 2 0 3 0 3 3 1 3 0 0 1 0 0 0 0 1 2 6 0 0 7 2 0 0 2 31 0 13 0 0 6 0 9 0 1 2 0 2 2 0 0 0 2 0 9 0 0 0 2 0 0 1 0 0 0 0 66 0 1 1 1 52 0 0 0 5 1 0 11 2 1 2 1 3 0 0 4 0 9 0 1 2 1 6 2 1 3 0 5 4 1 2 0 3 0 1 84 3 1 1 0 8 0 18 13 0 22 0 3 1 2 11 0 3 0 1 9 0 5 0 0 3 1 3 9 0 3 1 0 2 3 16 0 42 13 3 1 0 17 1 0 0 0 0 5 0 0 0 0 3 0 1 10 3 13 0 3 10 1 12 0 0 1 0 0 0 2 4 1 3 0 0 2 0 2 0 0 0 1 6 3 1 4 1 4 0 2 0 0 12 0 1 0 0 8 1 1 3 0 24 1 0 2 1 14 0 3 4 0 15 9 1 1 2 8 6 0 2 0 10 0 1 5 0 3 0 0 0 11 0 10 3 1 6 1 3 2 2 16 0 14 0 0 0 0 0 0 2 2 1 2 2 1 1 1 15 0 0 4 2 8 0 0 1 0 4 0 0 0 1 3 0 2 4 2 6 3 0 3 0 3 0 1 29 0 7 0 2 5 0 0 1 2 18 1 13 0 2 1 0 0 2 0 0 0 0 3 0 0 2 2 1 2 0 0 7 3 2 1 0 1 0 0 0 19 0 15 1 0 11 0 15 0 0 7 1 8 0 0 2 0 12 2 1 0 0 3 1 1 39 0 14 1 1 10 1 12 0 0 7 2 6 1 1 4 0 4 0 2 18 0 7 1 6 4 1 12 22 4 2 0 11 0 1 3 2 18 4 2 3 3 12 4 0 9 0 9 0 5 4 0 4 0 1 9 0 51 0 0 4 1 36 2 0 1 0 9 0 1 1 2 2 23 10 3 23 1 43 0 0 11 0 10 0 0 0 1 0 2 1 2 1 18 0 1 4 0 7 1 3 12 1 16 5 1 3 0 13 0 2 7 3 0 0 2 7 0 7 0 0 0 0 1 0 3 1 3 1 0 1 4 0 21 1 0 1 0 4 0 0 1 0 5 3 0 14 0 0 0 4 23 2 101 0 0 23 2 21 0 0 0 2 7 0 2 1 4 0 5 1 0 0 1 24 3 0 4 0 1 4 0 0 0 2 0 2 3 0 7 0 1 18 4 12 1 1 5 1 3 0 0 0 1 8 0 0 1 0 8 0 0 7 1 7 0 0 0 0 9 0 0 0 0 0 0 8 0 4 11 0 0 0 0 0 1 2 0 0 3 0 1 0 0 5 0 0 2 0 1 1 1 0 1 11 0 3 0 2 7 0 26 0 4 1 25 10 1 11 2 4 0 0 1 1 1 0 0 0 0 4 0 0 12 1 3 0 2 1 0 0 3 0 10 5 30 0 0 0 1 6 28 0 0 0 0 1 0 9 0 22 9 1 13 1 4 8 0 3 0 0 0 0 3 0 3 71 1 3 0 10 8 2 0 0 0 0 0 2 0 4 2 2 5 0 0 0 0 7 0 0 0 0 13 1 17 0 1
Manes.10G068600.v6.1 16 11 116 12 36 16 29 28 10 22 38 31 25 8 15 28 42 5 14 6 24 5 29 30 17 17 25 3 2 52 16 5 21 10 31 30 26 24 17 17 18 58 46 5 26 13 26 11 36 8 22 39 99 37 16 6 61 50 9 25 4 24 25 0 12 15 28 13 24 45 19 67 59 1 2 7 24 38 0 42 14 14 19 19 33 33 86 18 17 27 10 83 27 37 1 29 92 21 209 29 18 32 17 167 0 6 39 38 12 12 27 30 11 15 0 12 30 44 15 7 64 18 67 11 106 33 9 18 1 5 16 1 37 31 10 10 6 14 7 18 0 30 14 144 68 44 6 23 105 1 8 14 34 115 26 29 27 13 22 20 8 13 22 117 12 9 0 19 0 39 1 17 30 162 112 12 2 40 28 0 73 25 31 55 27 37 21 14 48 58 38 133 12 31 207 9 3 15 40 67 11 24 16 54 34 8 13 5 50 63 3 6 3 9 30 65 93 8 3 28 10 34 4 16 49 14 0 0 4 39 46 18 1 0 12 14 43 10 45 19 10 22 31 24 14 29 24 10 12 20 22 21 11 13 14 13 2 4 14 13 3 32 7 71 17 10 26 15 13 11 18 29 7 8 10 32 32 0 0 39 17 5 18 5 60 14 11 9 5 23 12 7 2 0 19 38 0 11 6 40 18 10 12 10 20 8 28 25 14 38 17 10 49 6 17 27 17 5 4 15 9 4 13 3 10 28 8 15 23 17 12 13 0 3 26 27 19 44 4 22 16 0 36 4 11 19 6 35 3 45 25 12 26 2 7 15 13 20 20 6 7 3 10 4 33 16 9 44 11 21 58 10 30 48 18 7 66 1 46 33 5 63 17 18 17 50 15 21 87 9 47 0 13 1 5 7 38 77 30 10 12 3 0 6 2 5 7 0 9 15 5 57 22 57 10 37 32 0 50 12 15 63 5 20 16 103 13 55 21 1 46 15 7 23 2 23 14 1 11 0 26 25 28 10 3 54 55 6 0 5 27 94 4 37 32 19 12 12 29 2 32 9 12 26 5 32 28 13 38 45 16 12 23 12 23 5 16 9 14 24 6 61 10 0 19 3 0 9 5 25 34 52 80 4 16 10 6 50 11 5 2 4 11 4 14 13 25 13 14 22 25 9 42 8 54 12 44 19 3 27 36 17 48 7 38 1 21 18 9 2 11 27 9 2 19 6 27 72 6 9 17 10 154 3 8 34 25 55 2 14 5 9 59 4 20 17 44 40 1 36 9 11 146 2 7 87 11 25 15 24 20 8 2 34 2 8 21 6 43 6 4 10 32 17 60 31 3 32 46 8 13 15 56 24 2 13 20 8 37 1 9 10 18 37 29 26 6 56 35 2 6 6 37 78 13 23 25 0 34 9 22 38 29 9 12 43 17 0 16 17 2 3 7 21 4 48 2 7 2 37 15 10 13 20 10 42 32 19 18 5 14 12 28 24 20 7 4 0 13 11 43 2 18 31 23 14 72 7 3 70 27 42 17 77 70 29 48 28 55 45 4 34 14 38 71 12 2 4 0 5 1 14 8 15 46 21 22 12 39 38 22 17 10 58 33 6 15 9 10 86 13 6 10 16 30 14 12 11 22 20 23 44 4 9 12 33 40 16 6 21 8 29 30 34 0 15 29 18 12 27 9 116 12 14 39 16 32 10 18 67 3 21 19 35 19 17 17 31
Manes.10G068700.v6.1 4 3 173 2 0 3 5 20 0 1 22 10 33 4 2 4 10 6 7 3 0 3 36 0 2 2 7 0 2 11 0 3 35 5 2 2 2 22 5 4 5 10 54 0 2 3 9 9 4 0 12 11 115 13 0 4 6 61 3 1 4 3 20 1 2 4 10 19 12 5 1 14 25 0 0 1 8 29 0 0 9 1 10 5 0 20 14 23 3 2 6 10 7 10 0 1 46 8 163 21 0 38 11 52 0 2 23 4 3 2 2 4 5 19 1 3 5 8 12 2 21 19 8 7 10 1 2 7 2 2 3 1 17 24 0 0 0 7 13 0 2 14 7 179 5 5 4 18 129 0 2 6 8 73 6 9 16 11 65 6 0 2 8 84 0 5 1 8 2 12 1 0 7 112 13 0 6 10 52 0 18 13 4 64 1 4 2 14 211 2 5 163 3 16 135 0 3 6 20 59 0 2 2 12 36 2 0 1 10 314 2 1 3 10 45 60 25 2 0 60 0 13 2 7 45 0 0 0 0 97 1 10 2 6 12 3 2 15 2 31 0 4 62 12 10 9 0 2 3 16 0 1 6 4 21 3 0 2 2 21 0 0 2 7 19 7 1 8 10 25 0 5 13 4 17 6 6 0 1 16 17 1 1 5 1 8 0 2 9 14 26 2 1 0 4 66 0 5 3 10 25 6 3 0 9 11 15 4 1 13 22 5 13 2 13 50 12 1 0 3 24 1 7 8 4 49 2 5 10 2 6 4 0 0 21 37 14 6 1 15 19 1 2 3 14 40 3 20 4 8 11 2 2 3 2 47 7 9 66 7 35 2 2 1 7 19 6 1 4 4 58 5 5 1 1 3 92 7 4 2 3 51 7 2 0 7 7 1 11 10 16 1 2 0 5 0 108 31 17 2 30 12 0 1 1 4 4 1 0 5 10 175 0 1 2 11 54 1 10 0 15 82 0 17 0 6 12 11 1 5 11 45 5 8 2 6 24 0 3 3 4 0 6 2 5 6 61 1 0 6 11 170 0 2 14 2 19 5 7 2 14 4 17 5 4 3 39 1 15 26 5 9 21 9 0 12 19 1 5 6 9 13 11 0 4 1 0 14 1 0 104 14 122 1 0 9 6 112 1 0 0 0 3 1 0 4 3 47 0 0 35 5 69 0 1 9 14 49 1 1 5 10 88 0 5 3 1 28 0 2 6 7 7 1 3 1 16 82 0 7 3 15 103 5 3 34 8 53 2 0 0 11 150 2 1 4 11 28 1 3 7 11 320 3 5 9 4 4 17 5 10 7 0 29 4 1 8 6 29 0 2 11 10 25 16 4 4 10 36 2 1 7 8 35 0 3 4 2 21 1 3 1 4 33 18 0 1 5 34 1 0 3 4 31 0 9 7 0 15 0 4 61 20 5 5 2 0 1 3 1 0 16 2 33 1 18 0 4 1 8 0 8 7 39 2 2 19 17 17 1 2 2 10 40 5 4 2 0 5 2 6 13 14 13 30 1 6 2 1 96 3 3 10 7 78 3 6 13 51 25 1 0 2 7 58 0 0 3 0 6 0 0 1 14 55 5 5 0 4 19 12 13 7 10 17 0 0 1 2 133 6 2 15 9 37 20 10 0 6 44 10 14 1 3 8 22 2 30 10 5 1 16 3 1 0 4 10 8 3 20 4 11 5 3 31 0 2 5 7 74 1 4 2 17 11 6 0 1
Manes.10G068800.v6.1 32 5 102 32 89 20 20 38 28 10 59 43 28 16 66 27 18 5 15 17 23 11 56 60 24 22 23 4 15 25 28 15 39 31 23 40 25 25 23 38 20 21 25 11 15 20 27 16 32 30 28 44 43 45 25 14 31 43 16 36 19 28 39 1 26 42 24 24 24 31 24 61 45 0 1 20 46 39 23 55 31 16 38 33 17 29 39 34 65 35 28 34 36 31 0 30 58 20 69 35 52 55 33 41 0 26 34 46 45 58 43 21 18 22 0 6 30 37 31 11 40 45 38 24 61 37 7 24 6 35 49 11 28 52 11 28 24 22 18 39 18 61 33 52 32 38 25 33 62 0 30 34 30 56 17 30 33 32 34 24 30 40 21 56 35 57 6 36 1 33 14 30 28 74 18 29 18 21 49 0 64 56 43 55 59 32 50 41 74 57 77 48 22 25 85 64 53 38 39 129 49 54 35 50 31 54 68 28 31 116 45 52 25 41 29 25 49 51 6 67 28 40 22 36 58 49 2 33 3 93 62 42 27 31 35 37 51 34 26 58 38 42 64 57 47 32 46 26 33 57 39 29 42 40 72 43 1 27 30 63 41 44 17 30 94 33 55 45 31 39 61 51 32 28 58 57 59 0 4 36 56 71 50 36 28 67 71 43 40 37 33 50 57 37 44 54 19 65 21 21 50 21 35 26 36 49 88 36 25 30 56 99 77 44 21 49 35 28 45 27 23 28 42 29 31 47 34 29 36 17 14 46 0 44 53 51 82 38 14 37 24 4 34 24 36 32 37 64 25 48 39 85 50 30 30 47 17 34 29 21 40 52 26 17 41 65 72 53 21 20 35 46 37 26 12 29 71 62 58 36 54 72 59 43 43 75 21 39 36 28 29 1 59 0 53 3 71 46 46 30 28 36 32 29 28 20 16 64 37 34 11 73 53 55 33 41 56 41 30 24 59 48 21 49 41 33 27 25 30 28 63 66 56 63 28 38 41 91 49 24 38 57 53 37 12 86 34 54 2 29 60 70 45 52 46 56 36 59 37 24 36 29 53 51 25 45 46 81 59 92 14 26 49 37 62 46 31 12 39 37 28 61 28 60 32 13 2 27 17 40 36 31 63 58 26 27 35 34 34 16 12 11 25 24 49 30 13 39 41 66 38 26 34 74 22 28 40 64 29 34 41 38 59 32 30 27 61 37 20 42 23 36 35 44 43 21 24 22 35 44 18 51 58 54 63 52 34 74 10 40 15 42 58 48 38 37 31 73 31 44 27 25 170 76 59 31 16 9 38 24 51 9 3 27 53 18 40 7 42 21 18 15 17 54 24 15 9 20 11 32 36 27 19 29 17 14 30 8 17 14 22 7 7 38 14 7 27 25 45 34 26 21 25 62 41 33 27 2 42 31 43 29 14 11 23 29 15 2 21 36 1 15 18 29 20 39 12 12 0 22 24 15 18 47 33 28 39 43 35 12 11 8 21 26 44 20 12 1 45 56 44 11 15 43 48 64 28 15 24 75 15 53 21 25 57 43 36 14 35 58 44 27 23 29 71 29 1 16 1 11 0 73 14 38 56 33 23 27 26 18 30 18 23 20 37 8 30 31 42 68 12 27 17 24 50 51 34 10 31 41 50 67 11 45 17 44 26 31 34 22 29 61 19 44 0 26 42 27 25 40 27 55 35 23 47 22 43 43 50 70 29 37 34 26 43 32 56 11
Manes.10G068900.v6.1 0 0 0 0 0 0 0 0 0 0 0 0 0 0 0 0 0 0 0 0 0 0 0 0 0 0 0 0 0 0 0 0 0 0 0 0 0 0 0 0 0 0 1 4 0 0 0 0 0 0 0 1 1 0 0 0 0 0 0 0 0 0 0 0 0 0 0 0 0 0 0 0 0 0 0 0 0 0 0 0 0 0 0 0 0 0 0 0 1 0 0 0 0 0 0 0 0 0 0 0 0 0 0 0 0 0 0 1 0 0 0 0 0 0 0 0 0 0 0 0 0 0 0 0 0 0 0 0 0 0 0 0 0 0 0 0 0 0 0 0 0 0 0 0 0 0 0 0 0 0 0 0 0 0 2 0 0 0 0 0 0 0 0 0 0 0 0 0 0 0 0 0 0 0 0 0 0 0 0 0 0 0 0 0 0 1 0 1 0 0 0 1 0 0 1 1 0 0 0 5 0 0 0 2 1 0 0 0 0 0 1 0 0 0 2 2 0 0 0 0 1 0 0 0 5 0 0 0 0 0 0 1 0 0 1 0 0 0 0 0 0 0 2 0 0 1 0 0 0 0 0 0 0 0 0 0 0 0 0 0 0 0 0 0 1 0 0 0 0 0 0 0 0 0 0 0 0 0 2 0 0 0 1 0 0 1 0 0 0 0 0 0 0 0 0 0 0 0 1 0 1 0 0 0 0 1 2 0 0 0 7 2 0 0 0 2 0 0 0 0 2 0 0 0 0 0 0 0 0 0 0 0 0 0 0 0 7 0 0 0 1 0 0 0 2 1 0 0 0 0 0 0 0 0 0 0 0 0 0 0 0 0 0 0 0 1 5 0 0 1 0 1 0 0 2 0 0 0 0 0 0 1 1 0 1 0 0 0 0 0 1 0 0 0 0 0 2 0 0 1 0 0 0 0 0 0 0 0 0 0 0 0 0 0 0 0 0 0 0 0 0 0 0 0 0 0 0 0 0 0 0 1 0 0 1 0 0 0 0 0 0 3 3 0 0 0 0 0 0 0 5 3 0 0 0 0 0 3 0 0 0 2 1 0 0 0 0 0 0 0 0 0 0 0 0 0 1 0 0 1 0 1 0 1 0 0 0 1 0 0 0 0 0 0 0 0 0 0 0 0 0 0 0 0 0 0 0 0 0 0 0 0 0 0 0 1 0 6 0 0 0 0 0 0 1 0 0 0 0 0 0 0 0 0 0 0 0 0 0 0 0 0 1 0 0 0 1 0 0 0 1 0 0 0 0 0 0 1 2 0 0 1 1 0 0 1 0 0 1 2 2 0 0 1 0 7 1 0 0 1 0 0 0 0 3 0 3 0 3 0 0 0 0 0 0 0 0 0 0 1 0 0 0 0 0 0 0 1 0 0 2 0 0 0 1 0 6 0 0 1 0 0 4 1 0 4 0 0 0 0 0 1 0 0 1 0 0 1 0 1 0 0 6 0 0 0 1 1 0 0 0 0 1 1 0 0 0 0 0 0 0 0 0 0 0 0 0 0 0 0 0 0 0 0 0 0 0 1 0 0 0 0 0 0 4 0 0 1 0 1 0 0 0 0 0 0 0 4 0 0 0 0 0 0 0 0 0 0 0 0 0 1 0 0 0 0 1 0 0 0 0 0 0 0 0 0 0 1 1 0 0 0 0 0 0 1 0 0 0 1 0 0 1 0 0 0 0 0 0 1 0 0 0 0 0 1 0 1
Manes.10G069000.v6.1 13 1 1 1 0 10 0 14 0 1 20 8 5 2 2 6 0 10 0 2 1 4 4 5 0 5 4 24 0 0 24 0 9 0 0 2 1 20 5 0 2 1 5 1 1 5 14 27 0 0 11 3 1 3 0 11 1 51 3 0 0 4 4 0 0 3 1 15 0 1 2 3 3 1 0 33 1 64 24 3 7 0 15 2 1 3 1 42 3 4 3 0 41 6 0 1 6 6 0 3 0 0 3 2 0 5 0 6 13 0 0 4 16 10 0 0 3 0 1 0 0 0 1 2 0 1 1 0 3 0 0 0 3 15 0 1 3 0 39 1 1 7 2 2 4 0 2 2 8 0 0 0 2 6 4 0 2 1 12 1 0 3 2 1 0 0 1 2 0 0 0 0 2 1 0 0 1 2 10 0 0 10 30 11 4 0 25 12 7 11 0 7 2 2 15 2 0 0 2 42 1 0 5 1 6 0 0 1 2 17 0 0 3 4 69 2 0 0 5 40 2 0 3 2 22 9 1 3 0 30 4 1 2 0 15 2 0 5 23 7 180 3 7 53 11 49 14 6 34 7 53 11 23 18 17 102 0 13 39 5 47 36 3 76 11 114 101 9 1 32 9 33 12 69 14 95 31 0 0 1 18 1 2 2 3 29 1 0 40 19 7 6 0 1 1 20 0 0 6 1 12 0 2 4 1 8 0 0 2 0 2 1 0 2 1 5 3 0 0 5 24 1 1 2 1 13 1 0 0 0 5 0 0 4 0 6 0 0 0 1 37 0 0 0 0 2 2 2 1 5 2 0 2 18 6 42 0 1 1 11 5 7 2 1 4 22 3 0 8 5 30 0 0 0 12 359 8 17 1 8 4 83 17 0 55 23 51 3 1 1 56 0 145 0 0 1 9 3 1 14 2 16 3 0 8 6 27 4 0 5 4 23 27 0 7 0 13 0 0 37 2 23 3 7 0 7 6 35 14 0 1 5 2 0 3 5 48 1 2 6 2 0 3 0 0 0 2 0 0 13 1 3 2 1 1 1 17 5 2 8 6 27 3 1 9 0 6 4 0 9 4 2 36 4 1 0 1 8 1 0 4 2 24 1 1 0 1 36 2 2 6 1 23 32 0 17 5 3 10 0 37 92 373 33 8 4 12 31 44 0 12 12 6 7 7 4 2 7 1 0 11 0 11 5 0 29 2 80 6 0 3 3 34 16 3 0 5 0 1 0 0 2 2 6 0 7 1 3 1 0 5 2 5 48 0 15 12 37 2 1 17 4 105 1 0 1 8 3 90 1 1 11 0 14 3 0 1 0 20 1 1 6 17 5 0 2 4 5 22 1 0 20 5 33 4 1 1 7 5 0 3 4 3 12 3 0 4 3 10 2 1 13 6 94 22 3 17 0 75 64 0 16 0 119 28 1 0 0 29 2 0 0 3 3 0 0 7 2 0 1 1 0 3 15 1 2 5 12 31 0 0 4 1 10 1 0 5 0 12 1 0 20 6 4 9 5 0 4 9 12 2 0 5 2 0 0 1 3 4 22 4 0 2 4 6 2 1 1 0 30 0 0 3 3 4 15 0 3 1 13 7 0 3 6 3 0 0 4 7 1 6 0 1 4 21 0 1 0 0 4 0 0 2 1 27 0 3 3 0 42 0 0 1 113 0 158 39 1 5 36 0 0 0 4 8 0 0 7 3 5 2 0 1 2 12 1 0 0
Manes.10G069100.v6.1 0 0 0 0 0 0 0 0 0 0 0 0 0 0 0 0 0 0 0 0 0 0 0 0 0 0 0 0 0 0 0 0 0 0 0 0 0 0 0 0 0 0 0 0 0 0 0 0 0 0 0 0 0 0 0 0 0 0 0 0 0 0 0 0 0 0 0 0 0 0 0 0 0 0 0 0 0 0 0 0 0 0 0 0 0 0 0 0 0 0 0 0 0 0 0 0 0 0 0 0 0 0 0 0 0 0 0 0 0 0 0 0 0 0 0 0 0 0 0 0 0 0 0 0 0 0 0 0 0 0 0 0 0 0 0 0 0 0 0 0 0 0 0 0 0 0 0 0 0 0 0 0 0 0 0 0 0 0 0 0 0 0 0 0 0 0 0 0 0 0 0 0 0 0 0 0 0 0 0 0 0 0 0 0 0 0 0 0 0 0 0 0 0 0 0 0 0 0 0 0 0 0 0 0 0 0 0 0 0 0 0 0 0 0 0 0 0 0 0 0 0 0 0 0 0 0 0 0 0 0 0 0 0 0 0 0 0 0 0 0 0 0 0 0 0 0 0 0 0 0 0 0 0 0 0 0 0 0 0 0 0 0 0 0 0 0 0 0 0 0 0 0 0 0 0 0 0 0 0 0 0 0 0 0 0 0 0 0 0 0 0 0 0 0 0 0 0 0 0 0 0 0 0 0 0 0 0 0 0 0 0 0 0 0 0 0 0 0 0 0 0 0 0 0 0 0 0 0 0 0 0 0 0 0 0 0 0 0 0 0 0 0 0 0 0 0 0 0 0 0 0 0 0 0 0 0 0 0 0 0 0 0 0 0 0 0 0 0 0 0 0 0 0 0 0 0 0 0 0 0 0 0 0 0 0 0 0 0 0 0 0 0 0 0 0 0 0 0 0 0 0 0 0 0 0 0 0 0 0 0 0 0 0 0 0 0 0 0 0 0 0 0 0 0 0 0 0 0 0 0 0 0 0 0 0 0 0 0 0 0 0 0 0 0 0 0 0 0 0 0 0 0 0 0 0 0 0 0 0 0 0 0 0 0 0 0 0 0 0 0 0 0 0 0 0 0 0 0 0 0 0 0 0 0 0 0 0 0 0 0 0 0 0 0 0 0 0 0 0 0 0 0 0 0 1 0 0 0 0 0 0 0 0 0 0 0 0 0 0 0 0 0 0 0 0 0 0 0 0 0 0 0 0 0 0 0 0 0 0 0 0 0 0 0 0 0 0 0 0 0 0 0 0 0 0 0 0 0 0 0 0 0 0 0 0 0 0 0 0 0 0 0 0 0 0 0 0 0 0 0 0 0 0 0 0 0 0 0 0 0 0 0 0 0 0 0 0 0 0 0 0 0 0 0 0 0 0 0 0 0 0 0 0 0 0 0 0 0 0 0 0 0 0 0 0 0 0 0 0 0 0 0 0 0 0 0 0 0 0 0 0 0 0 0 0 0 0 0 0 0 0 0 0 0 0 0 0 0 0 0 0 0 0 0 0 0 0 0 0 0 0 0 0 0 0 0 0 0 0 0 0 0 0 0 0 0 0 0 0 0 0 0 0 0 0 0 0 0 0 0 0 0 0 0 0 0 0 0 0 0 0 0 0 0 0 0 0 0 0 0 0 0 0 0 0 0 0 0 0 0 0 0 0 0 0 0 0 0 0 0 0 0 0 0 0 0 0 0 0 0 0 0 0 0 0 0 0 0
Manes.10G069200.v6.1 88 25 117 59 107 45 47 50 35 24 114 110 55 20 124 40 44 8 49 22 46 41 51 90 99 37 64 21 17 38 73 31 35 49 70 93 80 51 47 65 59 73 42 51 58 35 45 53 95 43 114 94 38 95 34 44 114 54 51 81 54 77 63 1 68 89 67 30 51 30 46 124 71 4 4 35 68 61 32 125 49 26 51 81 44 46 184 83 97 112 50 84 37 50 1 82 101 41 60 64 80 40 38 51 3 89 56 92 43 58 88 32 50 27 0 12 61 68 21 14 52 38 67 19 104 26 18 32 8 59 16 23 96 52 17 37 31 40 43 32 67 71 38 33 101 53 58 71 58 2 56 43 86 49 67 97 33 61 59 46 51 71 41 52 37 48 12 50 0 86 64 39 53 73 107 54 43 46 30 0 103 102 74 113 114 79 68 97 85 113 174 87 44 63 91 128 98 64 92 133 94 101 53 90 32 91 124 48 36 72 75 77 46 63 60 68 45 33 9 41 37 79 30 46 51 56 6 24 3 66 86 82 62 45 45 48 105 56 48 38 66 58 114 118 56 67 66 50 52 53 87 51 43 47 53 59 3 35 54 35 81 57 33 84 54 81 82 15 29 31 51 76 60 62 51 56 144 1 14 79 43 59 69 59 52 104 60 101 58 65 43 90 30 27 46 54 25 47 38 49 48 64 49 38 57 33 48 42 20 126 47 86 90 20 47 47 47 33 37 40 18 43 62 43 43 48 43 33 50 58 38 42 0 47 99 54 67 89 16 50 16 1 69 28 41 37 54 75 52 90 26 69 65 29 50 45 33 80 39 35 25 44 26 54 62 47 60 76 35 47 47 39 45 61 42 72 97 90 99 51 73 89 99 87 61 79 25 84 59 25 61 1 77 3 46 5 82 73 67 33 46 23 40 33 35 53 25 105 92 41 18 49 30 82 33 47 40 50 33 25 84 67 37 61 65 110 30 40 41 31 70 49 74 96 43 53 71 86 61 46 67 69 77 62 24 140 18 52 12 49 84 60 96 56 48 95 61 97 83 30 88 29 110 101 54 44 41 72 58 71 35 78 78 62 72 32 44 12 75 42 26 102 54 96 82 13 2 44 29 61 42 60 53 74 56 33 63 40 69 16 28 48 57 44 93 47 47 51 79 71 47 48 37 57 37 25 100 49 30 57 33 52 54 72 46 29 61 53 38 65 35 48 45 43 48 30 38 25 78 56 29 44 45 59 96 28 85 31 29 62 11 32 50 102 62 74 103 78 60 70 26 41 202 92 127 105 47 42 73 76 91 50 3 46 154 64 65 35 70 50 43 33 64 112 81 45 42 55 45 57 68 36 81 43 69 66 42 31 47 50 44 19 46 64 92 33 30 71 83 67 39 46 103 117 61 76 50 2 90 56 57 28 55 46 56 61 46 3 43 70 5 18 36 51 50 57 11 59 7 38 46 44 39 63 84 88 33 76 43 50 83 25 80 34 54 60 60 1 39 103 66 70 32 91 70 108 81 52 51 72 69 79 31 78 50 106 83 39 111 71 127 77 55 91 42 49 1 27 1 38 7 87 37 37 49 52 71 45 47 36 50 61 38 65 40 69 69 32 66 39 54 31 55 48 67 88 92 14 39 24 65 70 17 41 11 68 51 39 32 55 63 72 41 88 1 54 56 52 83 67 79 111 35 69 51 83 44 59 44 97 64 106 50 67 27 79 52 68
Manes.10G069300.v6.1 771 306 833 736 649 683 466 941 618 451 839 923 481 329 726 763 590 90 291 103 587 391 542 909 327 267 439 455 187 526 375 356 440 510 605 803 496 450 438 357 430 1035 456 324 352 665 498 595 608 411 701 586 739 913 387 313 614 614 409 652 548 418 457 16 516 753 346 321 610 651 473 653 532 25 48 308 567 760 355 436 493 353 540 718 392 745 904 1034 879 833 519 647 511 693 23 417 970 578 830 843 1248 523 519 706 15 982 625 816 884 800 758 578 638 613 12 265 1049 521 515 297 772 548 441 267 882 396 248 259 105 421 345 224 776 840 380 588 286 530 435 747 709 840 655 807 874 1263 411 583 575 43 461 319 460 470 534 609 430 552 683 678 773 1025 338 616 561 509 92 457 8 607 367 409 543 529 545 567 553 527 845 2 1165 782 828 1513 863 441 699 874 607 711 756 782 654 843 1847 972 937 669 509 993 767 577 583 549 217 609 940 670 798 619 578 520 460 634 970 826 730 1025 143 1116 738 680 607 1040 1600 468 27 271 27 1089 797 589 1081 349 562 691 691 284 449 539 414 421 598 501 740 795 518 499 784 823 415 319 455 613 1137 642 20 475 404 371 653 488 487 1064 768 763 460 245 450 495 835 675 418 437 791 976 522 9 161 593 492 569 526 810 399 641 1282 1197 612 482 440 661 416 516 483 892 280 604 416 685 477 455 296 295 463 308 743 331 529 684 419 528 590 390 334 835 470 440 414 340 439 378 366 706 617 779 559 771 410 306 744 582 9 386 508 485 546 647 363 669 701 33 594 411 485 733 785 626 414 597 386 552 514 549 414 574 360 777 431 376 250 783 239 775 1011 634 660 502 597 508 1019 731 524 620 249 944 1057 824 819 731 557 865 869 718 578 959 449 616 480 504 583 10 788 60 570 25 938 1171 269 376 830 502 487 488 849 446 358 627 1004 719 389 872 661 950 543 726 741 543 520 425 868 1342 246 457 1150 907 536 941 420 343 484 477 707 881 359 427 646 530 567 411 455 281 530 545 391 690 488 702 54 1256 538 660 438 772 729 424 653 1192 792 533 472 343 741 674 940 289 439 837 467 1524 443 424 855 596 786 930 537 652 600 506 403 775 303 658 847 137 3 746 442 475 449 610 991 435 529 359 578 630 662 229 440 661 692 471 484 670 429 615 912 874 479 621 663 590 456 416 905 759 644 573 1273 484 993 552 422 792 783 870 414 444 361 538 591 527 317 395 523 259 725 691 600 616 615 612 969 479 533 867 256 479 84 395 1017 684 949 577 1172 1589 252 699 413 569 2352 787 870 578 285 368 519 430 332 328 19 591 467 694 583 136 595 288 452 225 441 1035 547 234 218 263 702 351 278 315 602 395 355 662 410 224 545 311 421 452 446 602 382 206 444 410 502 436 356 413 431 1005 381 448 389 11 534 388 615 328 516 500 405 341 271 16 312 220 35 128 236 451 253 449 94 373 63 478 463 308 286 724 465 422 627 782 320 358 397 524 421 358 699 292 525 6 313 579 435 518 242 596 982 835 658 1158 186 1494 441 896 346 368 520 687 818 745 709 1211 374 364 1066 733 845 500 22 732 16 582 24 335 519 383 620 948 501 505 687 508 491 858 866 494 684 216 465 495 610 889 358 841 800 377 1037 759 449 389 331 513 822 690 462 341 497 602 811 648 467 1119 198 525 713 1128 10 530 671 415 297 649 505 851 404 460 778 191 397 523 830 725 193 685 780 502 863 585 740 430
Manes.10G069400.v6.1 0 0 0 2 2 2 0 3 0 0 0 0 0 0 0 0 0 0 0 0 1 2 0 1 0 0 0 13 2 0 1 1 2 0 0 0 0 2 2 0 1 3 0 0 0 1 1 4 0 0 4 1 0 0 0 1 1 2 4 0 0 0 0 0 0 0 0 2 2 0 0 0 0 0 0 1 3 2 0 0 0 0 0 2 0 0 0 0 0 0 0 5 1 1 0 0 0 1 0 1 0 4 0 0 0 1 1 0 8 0 0 2 8 0 0 0 2 0 12 2 0 1 0 0 0 0 0 0 0 0 4 0 0 3 0 0 0 0 7 0 38 2 1 5 0 0 2 0 2 1 1 1 1 0 2 2 0 0 6 0 0 5 2 2 0 2 0 1 0 0 0 0 0 0 0 0 0 1 1 0 0 7 3 0 0 1 0 0 1 1 0 1 1 2 1 1 2 3 2 2 4 1 4 5 3 1 0 0 3 7 2 11 1 2 20 2 0 3 0 26 0 0 3 0 7 2 0 2 0 13 0 10 4 0 7 1 1 7 0 10 2 3 4 1 19 3 2 5 0 13 2 3 4 1 8 14 0 3 0 17 2 1 6 6 6 1 0 4 2 16 2 0 7 0 10 0 1 0 2 2 12 0 6 0 15 13 7 2 1 0 3 1 6 0 1 6 2 1 10 2 4 3 0 2 4 10 13 1 0 7 7 6 2 5 0 3 0 0 6 8 19 11 0 2 3 7 0 0 4 0 57 5 0 3 0 15 0 4 7 0 57 0 2 6 0 12 1 0 6 1 1 1 0 2 6 26 2 3 2 0 3 2 1 9 2 46 3 0 0 0 12 0 3 2 14 11 5 7 2 12 2 15 14 3 30 59 41 1 2 7 5 0 2 0 7 0 5 4 0 15 10 39 2 4 10 2 61 0 1 15 0 9 12 8 15 5 29 8 6 70 6 92 4 3 11 1 30 77 0 3 9 14 1 3 3 3 71 3 0 2 1 11 1 0 2 7 4 10 0 3 1 12 0 2 19 7 71 5 0 5 5 34 2 0 0 0 13 10 2 8 3 4 2 2 8 1 0 0 0 0 10 6 0 4 1 0 0 13 4 5 5 8 4 0 2 14 4 8 9 9 36 4 231 5 0 9 0 22 1 3 7 4 8 2 1 6 1 42 1 0 5 0 9 2 3 30 6 33 2 2 1 4 38 0 0 4 6 5 1 16 6 2 2 0 2 2 3 2 4 0 5 2 4 21 0 0 6 8 0 2 1 2 7 0 1 0 0 0 4 2 0 1 0 9 3 0 0 0 1 1 0 1 0 0 0 0 1 1 6 0 0 0 0 0 1 3 1 5 2 0 0 1 2 1 3 0 0 0 0 1 0 1 0 12 2 0 7 0 2 4 1 4 0 14 0 0 0 0 1 1 0 0 2 0 0 1 0 0 1 1 0 0 3 1 0 0 0 0 0 0 0 0 1 1 0 0 0 0 3 0 0 0 2 3 5 0 0 4 0 2 0 0 1 0 0 0 0 4 2 10 0 0 4 3 1 1 0 4 0 23 0 0 1 1 17 1 0 2 0 2 0 1 3 1 2 0 2 11 0 11 11 0 11 1 19 5 2 0 1 3 0 0 2 7 1 2 5 0 0 29 0 0 7 3 0 1 0 0 0 6 0 0 5 0 2 0 0 0 0 0 0 0 4 1 0 1 0 2
Manes.10G069500.v6.1 0 0 0 1 0 0 0 1 2 0 0 0 0 0 0 0 0 0 0 0 1 0 0 0 0 0 0 0 0 0 0 0 1 0 0 0 0 0 0 0 0 0 0 0 0 0 0 0 0 0 0 0 0 0 0 0 0 0 0 0 0 0 0 0 0 0 0 0 0 0 0 0 0 0 0 0 0 0 0 0 0 0 0 0 0 0 0 0 0 1 0 0 1 0 0 0 0 0 0 0 0 1 0 0 0 0 0 0 0 0 0 1 1 0 0 0 2 0 0 0 0 0 0 0 0 0 0 0 0 0 0 0 0 0 0 0 0 0 0 0 0 0 0 0 0 0 0 0 0 0 0 0 0 0 0 0 0 0 0 0 0 0 0 0 0 0 0 0 0 0 0 0 0 0 0 0 0 0 0 0 0 0 0 0 1 2 0 0 0 0 0 0 0 0 1 0 0 0 0 0 0 0 1 0 0 3 0 0 0 2 0 0 1 0 1 1 0 0 0 2 0 1 1 0 0 0 0 2 0 0 0 0 1 0 0 0 0 0 0 0 0 0 0 0 0 0 0 0 0 0 0 2 0 0 1 4 0 0 0 0 1 0 0 0 0 0 0 0 0 0 0 0 0 0 0 1 0 0 0 0 0 0 0 0 0 0 0 0 0 0 0 0 0 0 0 0 0 0 0 0 0 0 0 0 0 0 0 0 0 0 1 0 0 1 0 0 0 0 0 0 1 0 0 0 2 1 0 1 0 0 0 0 0 0 0 3 0 0 0 0 0 0 0 0 0 1 0 0 2 0 0 0 0 0 0 1 3 0 0 0 0 0 0 0 0 0 0 0 0 0 0 0 0 0 0 2 0 3 4 0 0 0 0 0 1 2 0 0 0 0 0 0 0 0 0 0 0 1 0 0 0 0 0 3 0 1 0 0 0 0 0 0 0 0 0 0 0 0 0 0 2 0 0 0 0 0 0 3 0 0 0 19 0 0 1 0 0 0 1 0 0 0 0 0 0 0 0 0 0 0 0 2 0 0 0 0 0 1 0 0 0 0 0 0 0 0 0 6 0 0 0 0 0 0 2 0 0 0 0 0 0 0 0 1 0 0 0 0 0 0 0 0 0 0 0 0 2 0 0 0 1 0 0 0 0 0 0 0 0 0 0 0 2 0 0 0 1 0 0 0 0 1 1 0 0 1 1 2 0 4 1 0 0 1 0 0 2 0 1 0 0 0 2 0 0 0 0 0 0 0 0 0 0 2 0 0 0 0 0 0 0 0 0 0 0 0 0 0 0 0 0 0 0 0 0 0 0 0 0 0 0 0 0 0 0 0 0 0 0 0 0 0 0 1 0 0 0 0 0 0 0 0 0 0 0 0 0 0 0 0 0 1 0 0 0 0 1 0 0 1 0 0 0 0 0 0 0 0 0 0 0 1 0 0 0 0 0 0 0 0 0 0 1 0 1 0 0 0 0 0 0 0 0 0 0 0 0 0 0 0 0 0 0 0 0 0 0 1 0 0 0 0 0 0 0 0 0 0 0 0 0 0 0 0 0 0 0 0 0 0 0 0 0 0 0 0 1 0 0 1 0 0 0 0 0 0 0 0 0 3 0 0 0 0 0 0 0 0 0 0 0 0 0 0 0 0 0 0 0 0 1 1 0 0 0 0 0 0 0 0 0 0 0 0 0 1 0 0 0 0 0 0 0 0 0 0 0 0
Manes.10G069600.v6.1 9 2 19 8 9 25 14 25 8 7 13 17 23 2 21 0 0 1 0 1 17 8 30 14 2 6 5 2 1 6 4 4 10 4 3 15 12 6 5 5 7 16 9 4 7 2 6 4 3 2 14 15 15 17 11 8 10 9 6 3 3 14 16 0 6 4 16 17 15 11 5 14 12 0 0 9 10 21 6 24 4 1 1 19 2 1 13 13 33 31 5 7 15 3 0 5 6 10 9 14 6 13 22 11 1 5 8 15 23 24 19 11 13 9 1 1 12 42 23 0 16 12 27 8 27 8 2 2 1 3 3 12 12 19 0 5 7 9 5 5 5 24 31 23 19 5 14 27 13 1 11 16 25 27 20 15 3 10 13 8 8 20 15 13 13 12 7 11 0 6 6 5 3 6 2 2 11 2 10 0 18 14 49 16 12 11 1 6 4 10 2 14 1 5 12 8 8 0 0 0 1 0 9 12 5 10 27 41 20 26 4 11 17 8 6 11 4 12 1 9 10 8 18 8 15 2 0 9 1 20 18 5 35 7 5 9 11 5 4 14 9 3 10 6 24 7 8 14 6 35 7 2 11 7 43 11 0 9 8 20 3 6 5 7 19 13 7 0 0 0 0 8 4 6 20 7 9 0 1 20 30 12 13 20 23 21 19 5 26 11 11 9 14 6 5 13 1 8 10 21 31 10 6 9 13 9 6 12 4 2 12 9 8 11 10 21 8 6 15 15 11 1 10 25 17 26 3 11 2 2 9 7 0 12 12 11 1 5 0 0 0 0 0 14 6 15 11 12 12 20 4 13 3 5 4 13 3 3 0 0 0 0 0 6 3 4 2 6 8 10 17 4 9 16 5 6 38 24 15 19 11 46 13 5 4 16 11 9 3 4 6 0 2 0 33 0 29 27 7 11 26 28 1 2 7 12 14 11 2 0 0 0 0 0 3 16 10 6 4 9 34 32 7 13 33 17 13 9 7 5 8 11 21 15 19 23 20 9 15 11 3 9 4 6 4 8 9 7 7 9 5 11 6 6 28 10 20 22 13 17 8 17 5 18 18 2 19 6 8 23 8 13 30 7 9 14 14 0 8 11 10 26 19 7 14 4 0 9 3 7 8 5 27 12 8 15 32 6 9 3 3 9 10 3 8 25 19 22 23 15 16 14 20 16 12 11 21 28 12 4 22 14 20 20 13 12 14 28 4 3 7 13 15 13 7 11 19 4 3 6 4 10 9 6 6 5 9 7 0 8 1 14 15 25 3 8 16 20 4 7 13 13 88 20 12 10 4 15 21 5 7 9 0 26 14 9 1 0 4 1 3 7 0 2 9 3 4 5 19 9 9 11 9 30 3 6 16 2 25 4 5 5 9 40 6 1 7 21 9 11 10 7 16 24 8 7 16 0 18 13 10 2 7 5 5 6 1 0 3 8 1 1 2 5 3 1 0 10 2 4 9 6 3 13 10 0 0 0 1 0 0 12 16 25 15 1 8 1 11 6 11 15 4 19 47 10 19 16 8 37 12 25 4 16 10 15 1 16 27 41 10 12 10 13 30 9 0 5 0 4 0 6 8 11 12 12 22 0 10 7 4 9 27 16 20 2 7 11 10 18 4 9 7 3 19 9 14 1 0 8 2 3 1 3 4 0 9 13 5 16 3 6 14 10 2 0 3 3 2 5 7 4 5 10 24 3 6 5 7 12 1 1 18 26 34 12 5 8
Manes.10G069700.v6.1 1 1 7 0 10 4 5 4 0 2 6 6 2 3 0 3 4 5 4 0 1 1 5 4 1 2 2 3 3 0 1 4 5 1 3 3 5 2 1 7 3 4 4 0 3 2 1 6 3 0 3 1 2 2 0 0 6 4 2 0 1 3 5 0 1 1 0 2 4 3 1 2 3 0 0 1 0 1 1 1 2 6 3 3 1 0 13 7 3 4 5 5 6 4 0 0 0 0 5 3 2 3 1 0 0 2 4 3 1 1 6 0 2 0 0 0 4 11 12 2 6 3 3 0 6 3 0 5 0 0 3 2 0 1 0 1 0 0 4 0 1 5 0 3 0 4 2 1 4 0 0 3 9 2 2 4 1 0 0 2 0 4 3 7 3 4 0 4 0 0 0 3 4 4 0 1 5 4 2 0 1 1 0 4 0 3 0 1 0 2 5 2 2 4 5 4 0 0 6 5 4 0 2 6 5 4 4 2 2 4 2 1 5 3 4 5 1 2 0 2 0 3 1 7 13 10 0 0 0 8 5 2 8 6 10 3 2 2 0 4 0 3 4 0 1 3 1 7 2 2 1 0 3 4 2 1 0 0 2 7 1 1 2 1 4 1 5 0 4 7 5 3 1 1 6 1 2 0 0 2 2 1 0 5 4 2 7 0 4 0 1 4 1 8 4 7 11 2 3 5 6 1 1 2 5 3 0 1 1 3 7 0 3 7 1 5 1 1 3 9 3 9 2 0 8 4 0 0 5 3 2 0 0 2 5 3 5 0 0 0 4 5 5 2 3 7 6 6 0 2 2 2 0 3 0 6 1 4 3 1 3 2 0 9 1 5 0 3 4 6 5 2 1 2 5 2 5 9 1 3 0 6 1 2 2 3 0 2 4 3 2 0 2 0 3 2 9 1 1 5 0 4 1 2 1 2 5 2 1 6 0 7 4 3 5 4 11 0 4 5 3 8 2 2 10 6 2 3 5 0 2 4 1 1 2 3 6 0 0 2 3 0 3 0 0 5 1 4 0 3 8 2 0 7 5 3 3 3 4 4 4 4 3 3 1 2 3 0 10 11 2 2 5 4 1 2 0 1 2 5 2 6 3 0 2 1 0 0 6 1 2 2 7 0 1 1 6 8 7 4 2 4 2 0 2 6 2 8 6 0 9 3 4 4 5 3 5 5 1 1 9 3 16 1 3 3 3 5 0 2 4 5 5 0 2 7 7 6 0 3 2 5 5 1 4 2 7 6 1 0 1 3 4 2 0 2 4 7 3 1 6 2 23 6 3 8 2 1 2 2 0 2 0 8 7 3 5 0 1 0 1 1 0 1 2 3 1 5 6 0 0 0 5 0 0 0 1 3 6 0 0 4 1 3 3 1 3 4 10 2 0 0 4 3 0 0 2 0 1 1 0 1 1 10 1 4 1 0 1 1 0 0 2 2 1 1 0 7 0 2 0 6 5 6 0 1 3 4 0 1 3 1 1 0 5 0 4 0 4 0 3 2 1 3 9 1 1 7 1 12 1 6 2 3 5 5 5 8 7 7 8 4 3 16 12 0 0 0 0 2 0 14 3 13 6 5 0 0 4 3 1 2 7 3 14 1 0 2 1 12 0 0 3 4 2 0 2 0 1 1 5 1 1 4 7 4 3 6 1 1 1 0 5 8 0 2 2 1 2 1 2 0 2 4 14 1 0 1 2 7 3 2 3 2 2 4 0 2
Manes.10G069800.v6.1 0 0 0 0 0 0 0 0 0 0 0 0 0 0 0 0 0 0 0 0 0 0 0 0 0 0 0 0 0 0 0 0 0 0 0 0 0 0 0 0 0 0 0 0 0 0 0 0 0 0 0 0 0 0 0 0 0 0 0 0 0 0 0 0 0 0 0 0 0 0 0 0 0 0 0 0 0 0 0 0 0 0 0 0 0 0 0 0 0 0 0 0 0 0 0 0 0 0 0 0 0 0 0 0 0 0 0 0 0 0 0 0 0 0 0 0 0 0 0 0 0 0 0 0 0 0 0 0 0 0 0 0 0 0 0 0 0 0 0 0 0 0 0 0 0 0 0 0 0 0 0 0 0 0 0 0 0 0 0 0 0 0 0 0 0 0 0 0 0 0 0 0 0 0 0 0 0 0 0 0 0 0 0 0 0 0 0 0 0 0 0 0 0 0 0 0 0 0 0 0 0 0 0 0 0 0 0 0 0 0 0 0 0 0 0 0 0 0 0 0 0 0 0 0 0 0 0 0 0 0 0 0 0 0 0 0 0 0 0 0 0 0 0 0 0 0 0 0 0 0 0 0 0 0 0 0 0 0 0 0 0 0 0 0 0 0 0 0 0 0 0 0 0 0 0 0 0 0 0 0 0 0 0 0 0 0 0 0 0 0 0 0 0 0 0 0 0 0 0 0 0 0 0 0 0 0 0 0 0 0 0 0 0 0 0 0 0 0 0 0 0 0 0 0 0 0 0 0 0 0 0 0 0 0 0 0 0 0 0 0 0 0 0 0 0 0 0 0 0 0 0 0 0 0 0 0 0 0 0 0 0 0 0 0 0 0 0 0 0 0 0 0 0 0 0 0 0 0 0 0 0 0 0 0 0 0 0 0 0 0 0 0 0 0 0 0 0 0 0 0 0 0 0 0 0 0 0 0 0 0 0 0 0 0 0 0 0 0 0 0 0 0 0 0 0 0 0 0 0 0 0 0 0 0 0 0 0 0 0 0 0 0 0 0 0 0 0 0 0 0 0 0 0 0 0 0 0 0 0 0 0 0 0 0 0 0 0 0 0 0 0 0 0 0 0 0 0 0 0 0 0 0 0 0 0 0 0 0 0 0 0 0 0 0 0 0 0 0 0 0 0 0 0 0 0 0 0 0 0 0 0 0 0 0 0 0 0 0 0 0 0 0 0 0 0 0 0 0 0 0 0 0 0 0 0 0 0 0 0 0 0 0 0 0 0 0 0 0 0 0 0 0 0 0 0 0 0 0 0 0 0 0 0 0 0 0 0 0 0 0 0 0 0 0 0 0 0 0 0 0 0 0 0 0 0 0 0 0 0 0 0 0 0 0 0 0 0 0 0 0 0 0 0 0 0 0 0 0 0 0 0 0 0 0 0 0 0 0 0 0 0 0 0 0 0 0 0 0 0 0 0 0 0 0 0 0 0 0 0 0 0 0 0 0 0 0 0 0 0 0 0 0 0 0 0 0 0 0 0 0 0 0 0 0 0 0 0 0 0 0 0 0 0 0 0 0 0 0 0 0 0 0 0 0 0 0 0 0 0 0 0 0 0 0 0 0 0 0 0 0 0 0 0 0 0 0 0 0 0 0 0 0 0 0 0 0 0 0 0 0 0 0 0 0 0 0 0 0 0 0 0 0 0 0 0 0 0 0 0 0 0 0 0 0 0 0 0 0 0 0 0 0 0 0 0 0 0 0
Manes.10G069900.v6.1 0 0 0 0 0 0 0 0 0 0 0 0 0 0 0 0 0 0 0 0 0 0 0 0 0 0 0 0 0 0 0 0 0 0 0 0 0 0 0 0 0 0 0 0 0 0 0 0 0 0 0 0 0 0 0 0 0 0 0 0 0 0 0 0 0 0 0 0 0 0 0 0 0 0 0 0 0 0 0 0 0 0 0 0 0 0 0 0 0 0 0 0 0 0 0 0 0 0 0 0 0 0 0 0 0 0 0 0 0 0 0 0 0 0 0 0 0 0 0 0 0 0 0 0 0 0 0 0 0 0 0 0 0 0 0 0 0 0 0 0 0 0 0 0 0 0 0 0 0 0 0 0 0 0 0 0 0 0 0 0 0 0 0 0 0 0 0 0 0 0 0 0 0 0 0 0 0 0 0 0 0 0 0 0 0 0 0 0 0 0 0 0 0 0 0 0 0 0 0 0 0 0 0 0 0 0 0 0 0 0 0 0 0 0 0 0 0 0 0 0 0 0 0 0 0 0 0 0 0 0 0 0 0 0 0 0 0 0 0 0 0 0 0 0 0 0 0 0 0 0 0 0 0 0 0 0 0 0 0 0 0 0 0 0 0 0 0 0 0 0 0 0 0 0 0 0 0 0 0 0 0 0 0 0 0 0 0 0 0 0 0 0 0 0 0 0 0 0 0 0 0 0 0 0 0 0 0 0 0 0 0 0 0 0 0 0 0 0 0 0 0 0 0 0 0 0 0 0 0 0 0 0 0 0 0 0 0 0 0 0 0 0 0 0 0 0 0 0 0 0 0 0 0 0 0 0 0 0 0 0 0 0 0 0 0 0 0 0 0 0 0 0 0 0 0 0 0 0 0 0 0 0 0 0 0 0 0 0 0 0 0 0 0 0 0 0 0 0 0 0 0 0 0 0 0 0 0 0 0 0 0 0 0 0 0 0 0 0 0 0 0 0 0 0 0 0 0 0 0 0 0 0 0 0 0 0 0 0 0 0 0 0 0 0 0 0 0 0 0 0 0 0 0 0 0 0 0 0 0 0 0 0 0 0 0 0 0 0 0 0 0 0 0 0 0 0 0 0 0 0 0 0 0 0 0 0 0 0 0 0 0 0 0 0 0 0 0 0 0 0 0 0 0 0 0 0 0 0 0 0 0 0 0 0 0 0 0 0 0 0 0 0 0 0 0 0 0 0 0 0 0 0 0 0 0 0 0 0 0 0 0 0 0 0 0 0 0 0 0 0 0 0 0 0 0 0 0 0 0 0 0 0 0 0 0 0 0 0 0 0 0 0 0 0 0 0 0 0 0 0 0 0 0 0 0 0 0 0 0 0 0 0 0 0 0 0 0 0 0 0 0 0 0 0 0 0 0 0 0 0 0 0 0 0 0 0 0 0 0 0 0 0 0 0 0 0 0 0 0 0 0 0 0 0 0 0 0 0 0 0 0 0 0 0 0 0 0 0 0 0 0 0 0 0 0 0 0 0 0 0 0 0 0 0 0 0 0 0 0 0 0 0 0 0 0 0 0 0 0 0 0 0 0 0 0 0 0 0 0 0 0 0 0 0 0 0 0 0 0 0 0 0 0 0 0 0 0 0 0 0 0 0 0 0 0 0 0 0 0 0 0 0 0 0 0 0 0 0 0 0 0 0 0 0 0 0 0 0 0 0 0 0 0 0 0 0 0 0 0 0 0 0 0 0 0 0 0 0
Manes.10G070000.v6.1 0 0 1 3 0 0 0 7 0 0 0 1 3 0 0 0 0 0 0 0 0 1 3 36 0 0 1 21 0 0 0 0 4 1 0 0 0 13 0 4 0 0 1 0 0 0 0 5 0 0 0 0 1 0 0 0 0 0 0 1 0 0 0 0 0 0 0 10 12 0 0 1 0 0 0 0 1 8 0 0 0 0 4 0 0 0 0 7 0 0 0 0 4 0 0 0 0 0 0 0 0 0 0 5 0 0 0 2 6 0 0 0 0 0 0 0 1 0 0 0 0 0 0 1 0 0 0 0 0 0 0 0 0 0 0 0 0 0 24 0 3 1 2 11 1 0 0 4 5 0 0 0 3 20 2 15 0 0 3 0 0 0 2 4 0 0 0 0 0 0 0 0 0 2 2 0 0 0 0 0 0 0 0 3 3 0 0 0 0 2 0 0 0 0 8 0 0 0 0 2 0 0 0 0 1 0 0 0 0 2 0 0 0 1 18 3 0 0 0 1 0 0 0 1 19 0 0 0 0 35 0 12 0 0 15 0 0 0 0 0 0 0 0 0 27 3 0 0 0 2 0 0 0 0 0 9 0 0 1 19 0 1 0 0 10 1 0 0 0 13 2 0 0 1 7 0 0 1 0 0 0 0 0 0 1 5 0 0 0 8 0 0 0 0 1 11 0 1 0 0 1 0 0 0 1 0 0 0 0 0 3 0 0 0 0 2 4 0 0 0 18 1 0 0 1 3 0 1 0 0 6 0 0 0 0 2 0 4 0 0 28 0 0 0 0 4 3 0 0 0 18 0 0 0 1 35 0 8 0 0 1 0 0 0 0 14 1 0 0 0 8 1 0 0 0 2 34 0 0 2 0 4 3 0 0 0 2 0 0 0 0 0 2 0 0 0 8 0 0 0 1 14 1 0 2 4 36 0 0 0 2 3 8 0 0 0 3 0 3 0 5 0 0 1 1 1 28 1 1 0 1 1 0 0 0 1 5 0 1 0 0 0 0 0 0 0 0 2 0 0 0 9 0 3 0 0 12 2 0 0 0 89 4 0 1 0 0 1 0 4 0 1 17 2 0 0 0 0 0 0 0 0 8 0 0 0 0 17 0 0 0 0 18 0 0 0 2 1 1 0 1 0 1 0 0 0 0 12 0 0 1 5 16 0 0 0 0 9 8 0 0 0 44 0 0 1 0 2 0 0 0 0 9 4 0 0 0 1 0 0 0 0 0 1 2 1 0 2 1 0 0 1 5 2 0 0 2 0 0 0 0 0 18 3 0 0 1 1 27 0 0 1 0 11 0 0 0 0 4 4 0 0 3 1 0 1 0 1 31 0 0 0 2 35 1 0 0 1 0 0 0 0 3 27 3 0 1 0 21 0 0 0 0 8 0 0 0 0 5 0 0 0 0 0 0 0 1 0 1 1 0 0 1 3 1 0 0 0 0 5 0 0 1 5 0 0 0 0 5 0 0 0 0 0 0 0 0 0 2 0 0 1 0 0 17 5 0 0 3 0 0 0 0 0 13 0 0 0 0 6 0 0 0 1 15 0 0 0 0 19 0 0 0 0 3 15 0 0 0 2 15 0 0 2 9 4 1 0 2 10 2 0 0 0 2 12 0 0 0 1 0 0 0 0 5 0 2 0 0 5 0 0 1 0 1 0 0 0 0 17 0 0 1 2 13 0 0 0 1 8 0 0 0 4 0 12 0 0
Manes.10G070100.v6.1 15 9 167 12 31 5 7 40 4 6 54 11 28 3 27 7 6 2 7 13 11 1 48 9 22 17 7 6 4 28 9 8 24 8 13 11 14 19 24 18 10 11 40 1 14 5 14 10 10 9 9 10 103 15 7 12 17 47 5 14 14 12 39 1 24 22 26 18 4 19 3 20 88 1 0 4 9 33 3 20 15 4 17 10 11 138 54 34 14 11 20 15 21 9 1 6 70 23 76 23 11 33 9 109 0 7 40 12 12 8 6 18 3 30 0 2 5 37 26 3 31 31 13 15 20 7 1 1 2 5 15 2 17 36 2 10 3 14 8 10 2 12 4 79 15 60 6 11 113 0 18 12 9 66 7 9 62 1 30 5 7 3 12 105 0 16 4 6 2 20 16 6 10 130 10 18 2 26 46 0 86 41 15 84 15 28 14 14 185 8 73 109 7 19 110 8 21 6 35 84 10 15 11 5 69 4 5 11 24 122 13 14 5 10 21 49 33 14 0 30 3 49 2 7 38 6 0 0 0 46 10 11 2 6 25 5 31 8 11 29 4 12 64 18 12 6 13 7 11 16 10 19 24 13 46 2 0 4 10 24 2 27 10 17 48 7 35 11 13 12 14 41 42 14 37 12 75 0 0 11 29 3 8 4 3 14 3 9 4 11 44 2 2 2 4 31 5 16 3 4 21 3 12 4 7 12 4 36 15 14 18 15 36 6 6 38 2 14 4 0 12 0 27 5 6 25 4 27 10 15 3 3 0 0 15 31 8 15 3 6 14 0 22 1 1 35 5 20 6 5 20 10 12 0 3 22 8 18 23 1 10 8 4 6 21 28 6 15 5 3 28 4 14 23 13 9 65 10 24 22 13 66 6 6 11 2 5 8 27 11 8 0 9 8 0 0 48 25 21 3 6 8 1 9 0 3 7 7 5 14 1 44 5 15 9 3 34 0 14 8 11 30 12 18 5 6 10 13 17 0 8 34 15 5 1 3 12 2 12 12 13 16 22 11 3 11 33 10 10 3 8 43 5 14 23 7 7 13 29 4 15 27 15 14 3 14 19 6 23 18 9 6 18 10 1 8 30 12 22 19 11 16 23 3 19 2 0 10 3 10 47 15 92 24 9 26 2 75 2 0 1 4 9 0 12 14 4 35 7 3 45 3 37 7 22 5 23 52 2 5 12 2 31 7 13 3 4 22 3 6 17 19 9 3 13 11 12 31 1 5 10 17 86 10 21 43 6 60 6 12 8 6 78 18 42 22 15 42 7 15 23 3 273 9 20 13 11 8 34 8 30 20 1 90 18 7 38 7 56 3 13 9 41 69 13 44 16 9 30 7 12 19 15 15 14 8 17 6 42 5 16 4 9 25 23 17 10 35 48 9 11 22 10 57 3 35 30 1 28 11 23 149 44 3 2 7 4 1 4 6 0 14 12 23 7 46 0 18 2 14 9 23 10 47 17 47 20 13 29 3 19 6 13 17 3 15 3 1 9 4 51 15 34 22 65 21 44 10 11 69 7 18 19 17 122 13 21 29 51 25 23 17 10 18 76 5 3 2 2 8 1 9 11 6 45 9 1 15 20 82 6 19 3 9 22 0 4 1 9 94 18 8 8 3 22 9 42 3 8 32 6 47 4 2 4 7 1 19 16 10 26 37 1 15 1 10 39 13 12 10 3 40 19 21 43 19 23 17 3 106 2 46 7 18 26 13 40 11
Manes.10G070200.v6.1 219 27 152 390 493 243 185 140 125 27 251 306 182 45 431 152 293 36 110 16 267 278 177 574 148 77 378 121 75 54 135 462 127 238 71 238 204 91 67 491 256 481 165 57 64 138 332 150 152 65 236 647 82 401 38 186 370 180 182 70 72 338 124 5 51 129 208 135 389 89 231 956 109 13 12 195 574 160 176 87 144 212 129 250 27 79 194 137 388 276 157 311 231 237 2 237 93 460 113 426 63 165 275 155 9 98 180 808 233 88 81 151 709 62 4 11 256 262 112 35 144 139 256 62 348 46 64 268 13 268 75 81 451 156 76 68 179 298 158 173 177 440 513 142 157 34 140 962 242 12 33 106 314 86 223 645 72 717 197 255 65 305 570 161 186 111 85 521 3 151 46 147 206 162 206 243 119 307 123 1 54 301 568 196 398 117 246 551 162 584 64 165 223 325 362 350 69 628 373 354 213 80 552 708 257 352 128 375 714 439 163 119 441 600 178 332 141 325 33 322 251 52 371 429 262 182 23 265 4 246 254 996 462 128 313 246 116 286 343 289 374 301 325 870 285 435 462 199 828 335 550 144 151 407 397 671 14 211 509 207 512 267 189 676 262 547 513 176 456 271 613 327 378 1016 317 559 220 6 115 836 453 367 168 408 507 299 164 61 788 682 238 434 100 382 380 373 26 213 276 430 328 151 69 618 275 339 526 108 227 437 270 568 210 472 237 232 246 88 457 259 293 161 127 425 501 270 183 218 186 351 200 319 2 385 1409 254 352 78 107 575 142 5 57 202 454 263 262 162 359 398 131 203 127 289 244 257 180 400 239 502 271 611 165 179 383 281 271 126 316 315 155 170 94 87 184 874 392 371 181 593 454 433 901 149 755 1111 163 358 184 224 461 7 966 35 537 31 452 321 108 379 1340 311 154 78 298 510 197 265 91 335 243 197 224 306 415 368 325 108 99 305 2173 387 79 252 285 783 187 387 309 682 733 682 596 349 390 326 463 344 146 180 488 444 220 56 268 851 115 173 17 388 563 405 200 99 316 572 385 605 92 452 384 202 857 123 669 399 426 313 161 369 243 289 287 435 105 239 975 37 962 113 233 577 124 253 41 160 0 231 99 236 132 738 143 692 240 228 276 192 307 53 168 204 152 200 197 314 156 205 336 52 326 605 181 307 52 331 342 269 334 153 376 329 296 196 131 557 333 427 112 85 176 302 236 614 140 255 234 69 100 95 138 726 160 485 274 157 319 221 233 80 76 704 348 313 30 239 1395 268 209 138 165 238 685 375 135 308 169 256 205 151 96 161 5 139 113 40 120 106 74 79 34 101 379 98 166 77 118 142 161 266 32 115 495 118 56 44 149 256 193 114 394 109 244 369 162 35 212 348 168 204 35 263 392 194 162 99 193 3 205 294 93 77 167 168 197 69 96 3 117 121 6 45 201 148 174 67 39 146 15 348 88 105 296 151 305 56 98 397 120 31 49 120 394 195 247 16 257 4 135 363 80 478 60 501 349 548 48 244 202 313 201 104 94 287 135 196 89 139 543 269 181 116 363 490 314 183 6 277 11 126 8 96 204 883 261 505 238 254 320 63 346 593 316 401 193 65 176 118 716 154 183 115 357 410 415 265 152 70 616 215 91 79 159 380 37 217 880 267 526 295 42 122 186 530 7 277 59 70 403 161 170 75 202 401 277 36 28 299 637 131 11 54 243 635 148 348 98 268
Manes.10G070300.v6.1 0 0 0 0 0 0 0 0 0 0 0 0 0 0 0 0 0 0 0 0 0 0 0 0 0 0 0 0 0 0 0 0 0 0 0 0 0 0 0 0 0 0 0 0 0 0 0 0 0 0 0 0 0 0 0 0 0 0 0 0 0 0 0 0 0 0 0 0 0 0 0 0 0 0 0 0 0 0 0 0 0 0 0 0 0 0 0 0 0 0 0 0 0 0 0 0 0 0 0 0 0 0 0 0 0 0 0 0 0 0 0 0 0 0 0 0 0 0 0 0 0 0 0 0 0 0 0 0 0 0 0 0 0 0 0 0 0 0 0 0 0 0 0 0 0 0 0 0 0 0 0 0 0 0 0 0 0 0 0 0 0 0 0 0 0 0 0 0 0 0 0 0 0 0 0 0 0 0 0 0 0 0 0 0 0 0 0 0 0 0 0 0 0 0 0 0 0 0 0 0 0 0 0 0 0 0 0 0 0 0 0 0 0 0 0 0 0 0 0 0 0 0 0 0 0 0 0 0 0 0 0 0 0 0 0 0 0 0 0 0 0 0 0 0 0 0 0 0 0 0 0 0 0 0 0 0 0 0 0 0 0 0 0 0 0 0 0 0 0 0 0 0 0 0 0 0 0 0 0 0 0 0 0 0 0 0 0 0 0 0 0 0 0 0 0 0 0 0 0 0 0 0 0 0 0 0 0 0 0 0 0 0 0 0 0 0 0 0 0 0 0 0 0 0 0 0 0 0 0 0 0 0 0 0 0 0 0 0 0 0 0 0 0 0 0 0 0 0 0 0 0 0 0 0 0 0 0 0 0 0 0 0 0 0 0 0 0 0 0 0 0 0 0 0 0 0 0 0 0 0 0 0 0 0 0 0 0 0 0 0 0 0 0 0 0 0 0 0 0 0 0 0 0 0 0 0 0 0 0 0 0 0 0 0 0 0 0 0 0 0 0 0 0 0 0 0 0 0 0 0 0 0 0 0 0 0 0 0 0 0 0 0 0 0 0 0 0 0 0 0 0 0 0 0 0 0 0 0 0 0 0 0 0 0 0 0 0 0 0 0 0 0 0 0 0 0 0 0 0 0 0 0 0 0 0 0 0 0 0 0 0 0 0 0 0 0 0 0 0 0 0 0 0 0 0 0 0 0 0 0 0 0 0 0 0 0 0 0 0 0 0 0 0 0 0 0 0 0 0 0 0 0 0 0 0 0 0 0 0 0 0 0 0 0 0 0 0 0 0 0 0 0 0 0 0 0 0 0 0 0 0 0 0 0 0 0 0 0 0 0 0 0 0 0 0 0 0 0 0 0 0 0 0 0 0 0 0 0 0 0 0 0 0 0 0 0 0 0 0 0 0 0 0 0 0 0 0 0 0 0 0 0 0 0 0 0 0 0 0 0 0 0 0 0 0 0 0 0 0 0 0 0 0 0 0 0 0 0 0 0 0 0 0 0 0 0 0 0 0 0 0 0 0 0 0 0 0 0 0 0 0 0 0 0 0 0 0 0 0 0 0 0 0 0 0 0 0 0 0 0 0 0 0 0 0 0 0 0 0 0 0 0 0 0 0 0 0 0 0 0 0 0 0 0 0 0 0 0 0 0 0 0 0 0 0 0 0 0 0 0 0 0 0 0 0 0 0 0 0 0 0 0 0 0 0 0 0 0 0 0 0 0 0 0 0 0 0 0 0 0 0 0 0 0 0 0 0 0
Manes.10G070400.v6.1 59 4 87 12 9 37 32 28 0 1 79 52 96 1 0 36 138 5 0 1 19 60 34 0 9 10 48 90 1 2 9 32 45 0 0 24 85 64 4 1 23 160 49 0 2 12 10 38 0 0 15 24 12 1 0 9 26 13 0 2 4 23 15 2 0 6 21 13 2 3 2 115 11 0 1 11 40 69 0 1 15 34 5 1 0 3 21 25 1 3 10 66 43 7 0 0 4 26 14 7 0 9 28 4 0 0 9 47 37 0 0 3 34 5 0 2 5 19 16 0 0 9 32 26 1 0 5 28 4 0 0 19 26 33 0 0 16 18 22 0 0 51 50 12 0 0 18 48 12 1 0 7 8 7 0 1 5 17 22 0 0 19 26 13 0 0 18 14 0 0 0 7 13 4 0 0 20 18 18 0 0 26 24 42 0 1 11 57 32 0 0 14 22 46 25 1 0 55 47 106 0 0 20 128 5 2 2 63 110 61 1 0 40 55 121 0 0 34 6 115 1 1 167 58 155 1 0 50 0 124 0 0 90 16 64 0 0 3 12 7 0 0 7 28 9 1 0 4 20 11 1 1 3 19 6 1 0 3 32 23 0 0 1 9 18 0 0 17 22 50 0 0 5 2 4 0 0 0 20 57 28 4 0 84 33 66 1 3 67 38 23 2 1 119 17 59 1 4 12 39 37 3 0 63 12 27 5 6 11 67 21 4 1 72 25 31 3 0 85 39 44 5 0 34 43 40 0 2 8 13 18 3 0 29 34 18 0 0 33 50 57 0 1 17 17 26 0 0 54 48 35 2 0 22 34 35 0 1 14 26 9 5 0 26 109 141 1 2 28 33 61 0 0 1 12 60 82 0 2 34 2 60 78 0 74 61 28 0 0 4 32 1 0 0 68 0 41 0 0 46 119 22 2 2 203 79 52 0 0 30 19 16 0 0 7 37 38 3 0 23 88 95 1 1 40 71 15 0 0 38 37 56 1 0 79 23 36 1 1 61 39 11 1 0 71 87 18 19 1 116 27 42 0 0 10 78 28 1 0 102 25 47 4 2 197 21 23 1 0 22 79 30 132 8 8 20 23 10 1 0 7 49 26 0 0 8 0 29 0 2 37 190 26 0 0 76 291 209 6 1 75 49 110 0 0 87 57 94 0 0 48 62 34 0 0 224 230 76 30 20 37 52 90 0 0 127 45 156 0 0 19 80 68 1 0 31 26 15 0 0 5 47 4 3 0 48 54 61 0 0 4 50 44 0 0 39 215 46 1 5 11 3 39 1 0 35 21 70 52 1 3 38 0 43 5 3 56 9 12 1 4 4 16 6 1 1 9 13 98 0 0 12 42 26 0 2 0 24 49 1 17 15 40 30 0 0 9 48 21 0 1 16 43 57 0 0 12 0 34 0 0 15 8 28 0 1 1 0 6 0 0 6 17 20 0 1 6 56 1 0 1 12 27 14 0 0 3 24 17 0 0 5 44 34 0 1 99 0 3 2 0 34 9 64 28 0 0 27 10 34 1 0 10 33 12 1 0 13 51 16 1 0 16 66 14 0 0 89 0 12 0 0 2 8 26 3 0 1 32 9 0 0 41 12 27 0 1 27 22 31 2 2 3 29 30 0 0 4 29 7 0 1 9 12 7 0 0 1 22 20 0 0 5 3 0 0 0 54 17 27 1 2 9 65 25 0 0 25 40 22 0 0 6 12 18 0 0 19
Manes.10G070500.v6.1 14 8 96 35 23 36 28 77 32 20 57 36 88 9 51 45 63 18 14 12 46 19 150 33 16 15 44 11 15 46 18 23 67 45 30 19 47 39 17 23 37 57 83 25 23 36 36 37 26 17 14 36 58 38 23 14 55 93 29 25 21 30 55 0 38 11 30 42 44 38 32 72 63 0 0 15 34 76 16 28 16 32 27 32 22 18 43 45 81 47 26 34 80 42 0 23 54 74 118 34 51 63 51 121 0 28 80 57 97 24 45 43 52 26 1 8 64 67 131 44 106 100 85 36 68 40 33 46 11 45 55 10 45 84 14 19 15 47 48 39 19 31 51 162 42 27 28 30 182 2 10 11 54 88 41 24 76 22 76 63 26 59 46 155 22 44 10 57 0 23 22 28 61 190 53 24 23 52 134 0 41 76 29 172 48 31 28 43 74 42 38 159 15 35 176 66 66 20 48 126 84 45 51 31 58 38 40 22 67 292 16 44 36 41 52 66 70 43 4 140 65 50 11 70 250 46 1 10 5 153 83 40 15 18 113 35 46 36 81 160 20 26 113 49 101 64 37 37 57 118 27 27 33 66 185 44 0 23 37 100 49 35 31 90 141 31 33 36 51 92 59 63 88 58 151 71 47 0 7 45 75 50 59 45 50 83 89 52 38 26 59 48 23 24 47 145 32 65 43 109 114 39 26 22 36 63 30 62 36 59 95 53 108 20 30 131 59 47 18 25 60 27 49 83 100 231 44 66 50 59 58 63 0 12 55 148 83 41 13 42 109 3 79 22 38 155 24 96 34 52 36 63 75 17 30 133 28 60 133 54 95 47 19 22 79 104 58 71 19 45 141 65 63 49 19 33 241 33 76 84 53 111 78 37 50 53 51 49 78 72 88 6 61 1 32 0 264 100 20 10 47 60 13 28 33 23 27 58 47 21 28 161 75 110 24 70 143 14 54 24 17 214 18 65 101 38 124 96 38 12 48 133 49 50 10 47 139 19 25 5 37 57 76 45 10 67 45 31 19 29 76 168 37 57 66 44 122 41 40 20 58 32 65 41 32 31 75 45 38 356 17 54 90 37 41 63 46 7 64 65 28 61 23 29 44 11 0 83 25 37 96 77 205 41 39 39 33 118 33 5 17 43 71 36 43 31 24 66 50 41 84 33 156 50 69 13 83 161 19 30 58 56 167 25 91 28 68 70 24 42 22 25 59 36 40 21 65 89 54 30 21 36 110 46 36 52 51 123 27 40 6 24 176 25 9 15 38 157 22 37 8 37 263 24 32 68 13 26 60 27 26 25 1 86 58 11 24 19 37 17 18 12 54 62 39 40 5 13 79 23 25 15 50 64 72 26 54 19 102 17 21 20 39 121 20 23 36 42 88 31 23 27 28 132 17 53 51 0 41 18 43 95 34 22 16 21 10 4 15 10 0 24 47 41 18 34 1 36 2 47 34 40 30 86 37 34 59 113 40 24 3 36 56 46 29 21 25 0 38 68 31 28 32 29 149 51 28 66 40 309 23 89 15 26 131 29 51 50 88 123 39 33 56 74 181 58 1 11 0 43 1 52 30 31 183 42 42 12 63 47 27 40 34 52 74 13 21 17 21 151 20 30 42 24 196 44 69 10 31 158 48 71 8 36 11 51 22 61 49 70 20 74 34 44 1 26 22 28 39 63 49 71 32 57 108 25 10 29 20 120 13 26 60 68 141 32 43 39
Manes.10G070600.v6.1 0 0 1 3 1 4 0 1 0 0 0 0 0 0 1 0 0 0 0 0 6 1 1 0 2 2 2 1 2 0 1 0 0 1 0 1 0 1 0 0 2 2 2 1 2 0 2 1 1 0 0 0 1 3 0 0 0 2 1 0 0 1 1 0 0 1 0 3 1 0 0 1 1 0 0 8 0 4 1 0 0 2 0 1 0 0 0 0 1 1 0 0 5 1 0 1 0 0 0 0 0 0 0 1 0 0 0 2 2 0 6 1 2 0 0 0 12 2 6 0 0 3 0 1 1 1 1 0 0 0 0 0 0 1 0 0 0 1 6 3 0 4 1 6 0 1 3 2 2 0 0 3 5 0 2 0 5 0 2 3 1 0 2 2 1 0 0 0 0 1 0 2 2 3 2 0 0 1 2 0 0 3 0 0 3 0 2 1 0 2 0 1 1 2 3 1 0 0 1 10 1 1 5 0 0 1 2 0 2 2 4 0 1 2 10 21 5 0 2 6 1 2 1 1 14 3 0 0 0 7 8 3 0 0 6 2 1 3 0 2 0 0 1 1 3 2 1 8 2 5 0 0 3 0 8 12 1 3 0 1 1 0 7 6 4 2 2 2 6 3 1 3 0 0 1 9 1 0 0 0 3 0 0 4 6 3 0 0 1 0 3 0 0 0 1 4 4 0 6 4 4 0 0 0 1 5 3 3 1 0 6 0 0 4 1 7 1 0 2 0 3 1 1 2 6 7 0 21 5 2 15 0 0 0 0 4 0 1 1 0 4 0 0 0 1 2 4 9 1 0 0 0 0 2 2 3 0 0 1 0 6 3 0 0 3 5 7 0 2 2 6 5 4 0 4 0 2 3 0 8 0 5 5 1 11 0 2 1 1 2 6 0 1 0 0 0 2 0 1 2 4 2 0 0 1 0 5 4 0 17 4 2 9 8 5 6 8 14 1 6 3 7 1 0 2 0 7 6 0 3 0 4 4 0 0 0 4 0 1 3 0 0 7 1 0 2 2 1 7 1 8 3 0 0 5 0 2 3 0 0 0 1 3 0 2 3 4 0 0 4 1 2 3 7 1 3 1 0 2 13 6 2 0 3 0 0 0 5 0 0 0 3 5 4 0 3 0 2 0 0 1 2 11 1 0 7 0 6 2 0 8 5 1 4 0 0 3 7 2 0 7 0 4 0 0 6 0 4 0 0 1 0 3 2 0 0 5 7 0 0 3 0 3 0 1 3 1 2 7 1 10 1 0 1 0 0 0 6 0 1 0 0 4 0 0 1 2 2 8 0 0 7 0 3 0 0 0 4 1 2 1 5 5 0 0 0 0 0 2 0 0 2 3 3 3 0 3 1 0 1 1 2 1 4 0 0 2 2 5 0 0 0 0 3 0 1 2 0 3 0 0 0 1 5 2 0 0 0 0 0 0 3 3 2 1 3 0 5 0 4 8 1 5 0 2 0 1 0 3 0 0 0 1 0 9 1 0 0 1 4 2 11 1 1 4 0 2 0 0 3 0 2 0 1 7 0 0 0 0 3 0 0 2 0 1 3 0 0 0 4 0 0 6 0 1 4 0 11 0 0 2 3 4 1 2 5 0 17 1 5 3 0 0 0 8 6 6 0 0 2 2 7 0 0 0 0 5 3 0 5 1 3 8 1 0 3 0 2 0 5 0 0 3 0 6 0 0 0 0 1 0 0 3 9 0 0 0 0
Manes.10G070700.v6.1 4 2 215 13 14 4 2 91 8 4 17 9 67 6 13 6 10 14 3 2 4 0 100 13 5 8 10 9 1 13 0 2 94 7 4 1 1 80 10 0 2 10 69 4 2 5 16 60 31 3 4 2 137 25 1 0 14 123 2 7 6 12 39 0 7 1 15 90 19 5 2 22 35 1 0 2 5 69 1 19 13 0 46 26 2 10 16 68 23 17 3 11 115 21 1 1 53 14 221 17 4 28 15 126 0 5 50 12 135 10 1 12 13 26 1 7 1 8 68 12 13 28 30 34 35 15 5 4 9 3 8 1 23 119 0 0 1 10 115 8 0 6 6 147 7 3 2 2 204 1 1 5 13 217 1 1 54 0 131 3 0 2 6 133 11 9 2 7 1 13 0 6 12 242 42 2 0 13 150 0 22 14 0 96 12 7 1 7 140 5 6 218 3 16 359 9 2 1 40 292 5 4 2 3 76 6 22 1 8 362 5 2 0 15 172 60 54 4 11 252 9 15 0 18 417 6 0 0 0 385 14 1 3 9 88 10 1 13 15 97 5 4 35 22 281 9 4 6 5 133 1 4 15 8 160 3 0 0 6 201 1 4 5 13 187 10 10 6 9 105 23 27 23 3 100 20 17 0 2 22 91 10 0 15 3 204 6 7 10 11 44 24 9 3 7 230 5 22 11 7 115 5 2 2 10 76 17 8 8 9 109 39 29 3 19 221 24 7 0 49 30 12 15 6 30 181 7 16 10 11 71 11 1 0 16 131 28 23 6 9 100 3 3 4 3 139 10 20 2 30 111 15 13 1 3 172 6 5 140 6 176 4 13 4 14 243 3 8 0 2 149 8 17 14 3 2 163 9 2 9 3 70 11 1 0 4 66 8 15 14 11 4 12 0 1 1 232 45 7 0 2 71 5 8 0 2 51 4 0 0 6 217 12 4 5 3 142 11 10 0 3 222 4 13 32 4 181 5 2 3 27 55 16 1 7 26 105 7 6 10 18 13 21 6 4 30 121 8 0 8 20 209 14 25 18 0 85 13 20 6 29 38 22 18 6 10 179 11 23 152 11 16 186 10 7 4 7 6 25 8 4 9 130 5 4 5 2 128 11 11 52 13 237 8 5 4 3 109 3 1 1 0 8 4 4 6 4 97 16 10 26 2 167 7 7 0 15 186 2 8 3 2 267 0 18 1 6 80 5 2 2 10 126 8 5 0 10 58 5 8 6 13 185 7 2 30 6 269 15 8 2 7 240 3 2 4 4 82 0 6 5 5 650 1 0 14 2 3 80 7 5 1 4 102 14 1 16 3 94 2 0 6 7 79 12 10 0 5 60 10 2 4 6 33 11 2 5 2 84 2 1 0 6 92 12 2 0 8 112 5 2 1 1 43 0 5 13 0 52 7 0 86 22 19 3 4 5 1 3 7 1 18 2 101 5 36 0 2 0 46 13 20 5 175 8 20 20 7 94 3 1 3 9 95 7 0 4 0 41 19 5 2 23 30 182 5 19 1 3 162 2 5 7 8 269 24 3 30 4 174 4 3 1 12 186 26 1 4 0 28 1 7 3 11 105 16 6 4 4 74 26 2 5 1 84 0 2 1 7 212 11 6 15 5 101 21 35 0 4 114 7 26 1 10 16 1 0 20 6 25 9 10 7 14 0 17 7 25 0 171 6 37 14 6 189 2 7 1 10 235 0 1 3 19 82 5 6 15
Manes.10G070800.v6.1 0 0 0 0 0 0 0 0 0 0 0 0 0 0 0 0 0 0 0 0 0 0 0 0 0 0 0 0 0 0 0 0 0 0 0 0 0 0 0 0 0 0 0 0 0 0 0 0 0 0 0 0 0 0 0 0 0 0 0 0 0 0 0 0 0 0 0 0 0 0 0 0 0 0 0 0 0 0 0 0 0 0 0 0 0 0 0 0 0 0 0 0 0 0 0 0 0 0 0 0 0 0 0 0 0 0 0 0 0 0 0 0 0 0 0 0 0 0 0 0 0 0 0 0 0 0 0 0 0 0 0 0 0 0 0 0 0 0 0 0 0 0 0 0 0 0 0 0 0 0 0 0 0 0 0 0 0 0 0 0 0 0 0 0 0 0 0 0 0 0 0 0 0 0 0 0 0 0 0 0 0 0 0 0 0 0 0 0 0 0 0 0 0 0 0 0 0 0 0 0 0 0 0 0 0 0 0 0 0 0 0 0 0 0 0 0 0 0 0 0 0 0 0 0 0 0 0 0 0 0 0 0 0 0 0 0 0 0 0 0 0 0 0 0 0 0 0 0 0 0 0 0 0 0 0 0 0 0 0 0 0 0 0 0 0 0 0 0 0 0 0 0 0 0 0 0 0 0 0 0 0 0 0 0 0 0 0 0 0 0 0 0 0 0 0 0 0 0 0 0 0 0 0 0 0 0 0 0 0 0 0 0 0 0 0 0 0 0 0 0 23 0 0 0 0 0 0 0 0 0 0 0 0 0 0 0 0 0 0 0 0 0 0 0 0 0 0 0 0 0 0 0 0 0 0 0 0 0 0 0 0 0 0 0 0 0 0 0 0 0 0 0 0 0 0 0 0 0 0 0 0 0 0 0 0 0 0 0 0 0 0 0 0 0 0 0 0 0 0 0 0 0 0 0 0 0 0 0 0 0 0 0 0 0 0 0 0 0 0 0 0 0 0 2 0 0 0 0 0 0 0 0 0 0 0 0 21 0 0 0 0 0 0 0 0 0 0 0 0 0 0 0 0 0 0 0 0 0 0 0 0 9 0 0 0 0 0 0 0 0 0 0 0 0 0 0 0 0 0 0 0 0 0 0 0 0 0 0 0 0 0 0 0 0 0 0 0 0 0 0 0 0 0 0 0 0 0 0 0 0 0 0 0 0 0 0 0 0 0 0 0 0 0 0 0 0 0 0 0 0 0 0 0 0 0 0 0 0 0 0 0 0 0 0 0 0 0 0 0 0 0 0 0 0 0 0 0 0 0 0 0 0 0 0 0 0 0 0 0 0 0 0 0 0 0 0 0 0 0 0 0 0 0 0 0 0 0 1 0 0 0 0 0 3 0 0 0 0 0 0 0 0 0 0 0 0 0 0 0 0 0 0 0 0 0 0 0 0 0 0 0 0 0 0 0 0 0 0 0 0 0 0 0 0 0 0 0 0 0 0 0 0 0 0 0 0 0 0 0 0 0 0 0 0 0 0 0 0 0 0 0 0 0 0 0 0 0 0 0 0 0 0 0 0 0 0 0 0 0 0 0 0 0 0 0 0 0 0 0 0 0 0 0 0 0 0 0 0 0 0 0 0 0 0 0 0 0 0 0 0 0 0 0 0 0 0 0 0 0 0 0 0 0 0 0 0 0 0 0 0 0 0 0 0 0 0 0 0 0 0 0 0 0 0 0 0 0 0 0 0 0 0 0 0 0 0 0 0
Manes.10G070900.v6.1 0 0 0 33 8 0 0 0 1 0 0 0 0 0 0 0 0 0 0 0 0 0 0 22 0 1 0 0 1 0 0 0 0 2 1 0 0 0 0 0 0 0 0 2 0 0 0 0 0 0 0 0 0 0 0 0 0 0 0 0 0 0 0 0 0 0 0 0 20 3 0 0 0 0 0 0 1 0 0 0 0 0 0 0 0 0 0 0 10 1 0 0 0 0 0 1 0 0 0 2 0 0 0 0 0 0 0 0 0 0 0 0 0 0 0 4 0 0 0 1 0 0 0 0 14 0 0 0 0 4 0 0 0 0 0 0 0 0 0 12 0 0 0 0 0 0 0 0 0 1 0 0 0 0 5 0 0 0 0 1 0 0 0 0 7 0 0 0 0 0 0 0 0 0 5 0 0 0 0 0 1 0 0 0 2 0 0 0 0 12 0 0 0 0 0 2 0 0 0 0 0 0 0 1 0 10 0 0 0 0 3 2 0 0 0 19 0 0 0 0 7 0 0 0 0 10 0 0 0 0 19 1 0 0 1 36 0 0 0 0 32 0 0 0 0 18 1 0 0 1 20 1 0 0 2 18 0 1 2 0 15 1 0 0 0 36 0 0 0 0 2 0 0 1 0 38 0 0 0 0 0 6 0 0 0 1 13 0 0 0 1 25 0 0 0 0 0 0 0 0 0 0 1 0 0 0 0 0 0 0 0 31 0 0 0 0 48 0 0 0 0 7 1 0 0 0 0 0 0 3 0 24 0 1 2 0 1 1 0 0 0 0 0 0 2 0 15 0 0 0 1 6 0 0 0 0 0 0 0 0 0 12 0 0 0 0 17 0 0 0 0 2 0 2 0 1 0 17 0 1 20 0 0 0 0 0 0 7 0 0 0 0 19 0 0 0 0 10 0 0 0 0 7 0 0 0 0 5 0 1 0 0 21 10 0 0 3 3 0 0 0 1 7 1 0 0 0 19 0 0 0 0 47 0 0 1 1 17 0 0 0 0 10 1 0 0 0 0 1 0 0 0 0 1 0 0 1 12 2 0 0 0 36 0 0 0 0 24 0 0 0 0 0 8 0 0 0 0 8 0 0 0 0 77 0 1 0 0 2 0 0 0 0 21 0 0 0 0 6 0 0 0 0 9 0 0 0 0 8 0 0 0 1 3 0 0 0 0 3 0 0 0 0 6 0 0 0 0 0 0 0 0 0 5 0 0 0 0 0 0 0 0 0 6 0 0 0 0 16 0 0 0 0 4 0 0 0 0 1 0 0 0 0 2 1 0 0 0 0 7 0 0 0 0 1 0 0 0 0 7 0 0 0 1 0 2 0 0 0 8 0 0 0 0 5 0 0 0 0 4 0 0 0 0 4 0 0 0 0 47 0 0 6 0 1 0 0 0 0 5 0 0 0 0 3 0 1 0 0 2 0 0 0 0 5 0 0 0 0 37 0 0 0 1 4 1 0 0 0 4 0 0 0 0 1 0 0 0 0 8 0 0 0 0 0 20 0 0 0 1 3 0 0 0 1 45 0 0 0 0 1 0 0 0 0 4 0 0 0 0 0 0 0 0 0 49 0 1 0 0 8 0 0 0 0 1 0 0 0 0 3 0 0 0 0 6 0 0 0 0 3 0 0 0 0 10 0 0 0 1 0 0 0 0 0 9 0 0 0 0 0 0 0 0 0 1 0 0 0 0 0 0 0 0 0 4 0 0
Manes.10G071000.v6.1 235 144 284 417 260 211 248 348 248 220 210 230 191 149 339 309 407 38 174 55 249 274 276 468 230 113 232 249 78 346 194 258 215 230 217 179 201 140 178 228 126 442 170 166 160 127 187 143 129 69 134 308 138 162 106 85 177 151 199 126 215 164 207 6 157 190 148 159 277 290 139 434 259 12 25 105 249 192 195 226 91 140 271 249 209 246 336 317 360 403 207 272 173 232 8 180 283 366 246 372 387 178 221 314 3 389 290 462 486 108 449 194 296 408 1 72 118 258 310 265 694 369 565 190 377 398 115 517 96 267 458 85 283 296 84 146 83 235 137 323 151 402 311 263 175 302 108 215 154 10 186 101 120 136 146 222 137 495 241 367 338 308 246 287 340 612 37 332 2 154 123 132 184 200 116 176 115 222 167 3 447 153 199 460 295 142 172 285 254 223 389 227 238 235 494 564 360 236 207 373 411 447 160 414 174 350 607 276 436 607 376 555 194 302 282 284 405 279 73 369 323 423 165 402 602 327 28 87 6 375 519 446 210 206 309 285 426 152 248 167 139 413 337 267 410 350 248 169 372 315 309 327 96 347 786 394 18 137 253 255 320 304 131 311 646 381 338 101 222 284 424 364 160 330 311 277 366 2 76 303 332 369 289 170 288 200 463 413 253 298 235 592 326 228 288 432 166 504 208 402 444 274 131 274 319 301 360 229 174 330 354 406 817 198 158 404 357 313 207 353 300 234 359 327 436 376 283 348 138 254 247 241 2 147 481 267 270 337 155 334 265 12 428 173 317 441 416 676 232 254 146 385 458 229 219 332 237 455 246 256 276 267 169 272 452 480 342 483 212 249 301 389 381 317 91 246 261 361 446 204 342 256 262 425 185 395 88 202 234 80 184 2 246 23 138 30 228 396 239 180 306 191 225 264 176 168 119 282 375 196 83 222 275 306 52 150 209 241 223 179 197 377 141 290 315 165 152 172 235 101 297 341 343 454 140 259 289 269 305 102 289 223 366 335 63 321 149 392 46 182 342 248 181 422 173 210 163 365 241 120 222 183 384 362 176 179 182 336 274 464 116 150 231 281 343 163 204 256 145 378 68 126 137 218 393 98 1 299 218 238 173 301 411 136 269 149 396 297 300 106 165 233 284 168 317 197 229 238 402 395 187 314 278 324 326 205 573 290 302 455 280 386 394 193 330 292 494 396 172 247 147 339 299 446 379 166 318 163 382 255 165 368 154 463 756 232 350 388 210 391 40 287 388 347 210 90 709 512 190 337 123 292 987 539 333 319 109 247 144 218 266 164 20 283 393 230 145 149 202 223 291 62 143 244 179 299 199 74 331 239 137 86 145 103 299 218 59 210 218 159 168 50 243 175 226 49 131 202 113 185 127 80 182 378 128 253 143 6 186 165 277 73 263 102 292 176 173 5 107 96 13 40 211 84 214 129 28 371 19 224 171 63 174 105 184 153 70 185 111 235 121 100 200 211 297 144 116 3 131 184 185 308 72 200 166 276 209 167 220 390 163 355 111 233 159 203 337 91 273 201 261 200 124 225 260 142 11 95 3 107 11 201 123 133 152 179 209 101 120 298 118 254 127 152 134 129 192 125 246 279 140 186 187 168 231 239 331 48 190 108 181 225 61 87 64 270 168 103 147 154 154 279 95 217 4 114 146 63 118 144 176 331 82 189 173 129 157 159 139 142 175 133 106 169 205 327 216 166
Manes.10G071100.v6.1 498 139 2341 924 1152 595 424 1094 510 439 1249 1263 1037 301 1007 642 579 125 314 139 510 412 1160 885 477 426 408 397 193 771 364 722 930 653 977 588 356 595 531 645 570 799 1078 183 472 661 699 692 670 165 653 620 1269 899 357 270 658 858 345 424 892 607 1172 11 957 1007 669 777 1037 719 679 967 1307 36 43 318 542 884 431 620 648 374 841 547 324 1107 985 1213 1160 1251 512 544 893 731 9 587 2463 1061 2580 1207 852 1601 867 2022 22 480 2341 1405 1764 1121 1309 1919 1362 1435 11 193 939 559 987 272 1369 1116 721 631 772 708 517 415 158 388 518 269 1096 1257 127 506 419 823 817 591 609 1187 1077 2630 470 733 503 1030 1318 22 383 618 569 826 231 706 1762 1313 1185 672 567 1291 843 2272 614 853 182 704 7 529 401 920 528 1839 569 731 579 648 1291 4 1064 1386 882 1672 851 789 564 1070 1439 963 789 1869 534 996 3275 2094 665 709 840 1405 1162 886 346 1092 640 575 1007 526 1300 2780 899 1009 1234 1842 1348 2017 1476 777 126 1615 1914 1027 755 1484 1709 1210 88 377 32 2073 1532 1277 733 750 962 899 1146 1222 579 1121 375 631 1916 882 1455 759 532 780 978 1449 771 440 1105 1197 1749 1720 37 924 748 1133 605 633 776 999 1492 754 831 1007 1245 1283 1145 1120 1098 864 1114 738 633 10 137 1277 1144 652 837 1006 1164 1485 778 853 1180 985 895 1256 743 1053 1603 1920 169 1128 950 916 1502 818 493 672 989 917 1511 1174 733 999 1016 777 1426 790 762 1601 1156 607 1046 996 1000 575 1195 930 1525 1481 522 1004 1377 750 1429 888 10 997 1266 1126 1044 975 442 1152 1081 35 1530 592 703 1695 1111 2408 1146 1099 922 1314 817 714 1068 1870 832 1315 1604 2011 1486 956 907 765 1775 1817 1280 985 682 1008 1836 1152 722 857 454 1243 1950 1035 995 1076 723 1645 1779 685 919 2475 615 610 1278 1167 705 17 1470 83 677 108 1646 1831 619 540 1674 1481 450 677 863 735 1009 600 595 881 694 2173 1055 1071 436 1057 1622 520 1354 537 1651 2067 368 1298 1309 1060 1027 1466 737 628 738 1997 871 1775 408 935 1455 625 600 677 1063 1050 647 1140 762 1852 993 702 139 1169 1300 2984 352 1494 1440 948 1375 1097 810 706 818 787 1294 1511 1105 713 1172 513 1388 1699 827 785 1242 741 514 1398 1310 215 1045 1078 867 1030 665 486 726 407 6 1488 528 1083 2862 2167 1943 584 860 819 1376 2977 1162 323 639 752 1040 978 948 659 511 1205 634 802 1913 1240 1990 868 1048 547 946 1467 577 680 1364 787 2244 560 1221 980 963 1973 418 519 571 741 1361 859 880 555 1334 2463 667 582 734 1784 1270 1027 1233 1735 935 1823 697 767 133 1332 2249 750 494 729 1359 1763 291 998 569 1151 4801 715 498 882 515 711 675 407 438 597 36 972 420 459 737 512 865 428 493 544 465 866 427 683 445 532 1140 501 241 413 1297 783 300 418 858 438 1059 239 497 251 633 1113 708 310 466 497 879 278 189 416 794 1232 414 754 561 16 1036 568 554 1355 1111 806 687 408 377 21 547 363 20 497 400 638 283 753 96 551 46 764 707 606 504 1083 607 443 878 944 653 242 355 622 780 1025 702 516 456 15 910 363 838 638 554 819 1407 983 708 721 681 1882 537 1051 776 848 1098 363 746 1679 659 1449 419 435 750 578 1564 446 27 627 11 391 31 455 465 568 888 810 594 430 635 708 683 855 796 622 1056 125 617 341 912 2041 695 435 903 406 1171 798 481 406 690 872 415 934 510 684 416 810 822 1120 451 683 265 747 982 889 17 552 695 977 467 920 400 1333 560 475 1174 288 478 655 1135 962 160 322 632 597 1170 946 597 536
Manes.10G071200.v6.1 5 0 28 11 23 5 5 17 1 0 17 3 14 3 6 8 5 2 0 1 5 4 17 5 14 3 4 0 1 1 3 5 10 5 0 14 11 6 5 7 10 10 8 1 2 6 8 7 6 5 9 16 6 15 5 4 4 17 3 1 7 14 19 0 0 4 2 12 3 6 11 21 3 2 0 27 14 14 8 4 7 1 6 11 4 10 5 8 14 12 2 11 30 14 0 2 14 6 32 0 0 19 3 20 0 5 35 26 33 6 15 11 18 9 0 5 21 8 19 23 19 30 19 1 30 8 4 11 0 11 10 12 13 25 16 5 10 14 19 3 3 63 13 67 5 2 17 27 81 0 9 28 26 56 18 9 43 17 34 7 5 21 8 20 2 11 15 21 1 5 5 12 13 42 5 0 4 4 11 0 4 57 17 58 26 12 10 10 3 3 0 42 17 15 71 14 8 7 4 43 3 3 14 7 11 1 10 25 25 89 21 25 24 8 25 21 20 18 0 51 14 14 10 3 53 8 0 8 2 43 11 2 22 17 35 5 11 44 12 42 8 0 96 17 52 15 8 28 10 65 15 25 28 21 74 30 0 21 10 55 11 8 34 15 48 16 26 8 9 40 5 27 38 29 47 30 22 0 12 31 49 13 6 65 42 73 8 9 128 39 34 24 21 33 20 60 4 21 74 30 97 24 11 59 23 54 17 18 9 29 65 23 36 46 10 27 11 9 67 32 35 35 26 82 73 79 13 26 52 22 53 8 0 54 32 53 15 12 2 5 20 0 2 28 20 35 29 45 23 29 20 11 13 10 8 53 15 17 52 11 60 1 1 15 3 36 7 10 10 0 16 2 3 14 36 13 32 9 16 32 28 52 21 12 30 25 10 7 11 32 19 1 7 0 80 2 57 37 15 18 20 58 17 12 22 22 22 18 10 22 4 39 6 7 7 6 38 3 15 7 14 41 0 15 78 19 83 40 13 45 51 59 31 48 48 26 74 20 36 89 45 22 28 33 58 19 19 23 0 47 12 76 9 25 42 28 77 15 11 68 42 32 37 22 59 15 57 7 14 52 26 28 45 42 16 26 44 1 34 42 25 27 8 11 5 14 0 33 5 1 21 8 24 7 6 12 11 22 10 0 9 4 11 11 13 16 7 27 7 10 42 13 30 10 6 11 33 88 11 17 23 12 42 12 26 31 15 23 4 9 10 8 20 7 5 22 25 20 9 11 7 5 22 3 1 27 9 19 7 4 11 27 37 11 1 5 12 30 4 9 7 2 82 2 4 26 11 14 26 5 3 10 1 14 5 7 15 3 6 8 1 14 10 9 8 9 3 6 17 7 1 4 2 13 1 8 11 4 17 5 9 2 14 76 4 1 13 8 18 9 7 9 10 21 3 16 12 0 10 8 8 7 3 6 3 5 0 0 0 2 1 11 10 16 5 17 1 5 1 3 14 13 20 17 10 4 9 3 13 1 0 29 18 47 31 4 24 0 8 32 3 6 11 14 58 13 4 37 8 46 7 14 11 13 24 15 25 27 9 26 4 4 14 11 34 6 0 15 0 6 0 4 5 5 27 8 2 9 9 3 4 4 34 26 31 3 24 8 10 30 11 20 34 10 73 36 13 9 12 46 9 21 5 12 5 7 20 59 24 46 4 46 21 17 0 6 2 16 6 25 30 22 26 26 34 0 1 24 16 25 3 8 28 23 15 18 1 1
Manes.10G071300.v6.1 0 0 0 0 0 0 0 0 0 0 0 0 0 0 0 0 0 0 0 0 0 0 0 0 0 0 0 0 0 0 0 0 0 0 0 0 0 0 0 0 0 0 0 0 0 0 0 0 0 0 0 0 0 0 0 0 0 0 0 0 0 0 0 0 0 0 0 0 0 0 0 0 0 0 0 0 0 0 1 0 0 0 0 0 0 0 0 0 0 0 0 0 0 0 0 0 0 0 0 0 0 0 0 0 0 0 0 0 0 0 0 0 0 0 0 0 0 0 0 0 0 0 0 0 0 0 0 0 0 0 0 0 0 0 0 0 0 0 0 0 0 0 0 0 0 0 0 0 0 0 0 0 0 0 0 0 0 0 0 0 0 0 0 0 0 0 0 0 0 0 0 0 0 0 0 0 0 0 0 0 0 0 0 0 0 0 0 0 0 0 0 0 0 0 0 0 0 0 0 0 0 0 0 0 0 0 0 0 0 0 0 0 0 0 0 0 0 0 0 0 0 0 0 0 0 0 0 0 0 0 0 0 0 0 0 0 0 0 0 0 0 0 0 0 0 0 0 0 0 0 0 0 0 0 0 0 0 0 0 0 0 0 0 0 0 0 0 0 0 0 0 0 0 0 0 0 0 0 0 0 0 0 0 0 0 2 0 0 0 0 0 0 0 0 0 0 0 0 0 0 0 0 0 0 0 0 0 0 0 0 0 0 0 0 0 0 0 0 0 0 0 0 0 0 0 0 0 0 0 0 0 0 0 0 0 0 0 0 0 0 0 0 0 0 0 0 0 0 0 0 0 0 0 0 0 0 0 0 0 0 0 0 0 0 0 0 0 0 0 0 0 0 0 0 0 0 0 0 0 0 0 0 0 0 0 0 0 0 0 0 0 0 0 0 0 0 0 0 0 0 0 0 0 0 0 0 0 0 0 0 0 0 0 0 0 0 0 0 0 0 0 0 0 0 0 0 0 0 0 0 0 0 0 0 0 0 0 0 0 0 0 0 0 0 0 0 0 0 0 0 0 0 0 0 0 0 0 0 0 0 0 0 0 0 0 0 0 0 0 0 0 0 0 0 0 0 0 0 0 0 0 0 0 0 0 0 0 0 0 0 0 0 0 0 0 0 0 0 0 0 0 0 0 0 0 0 0 0 0 0 0 0 0 0 0 0 0 0 0 0 0 0 0 0 0 0 0 0 0 0 0 0 0 0 0 0 0 0 0 0 0 0 0 0 0 0 0 0 0 0 0 0 0 0 0 0 0 0 0 0 0 0 0 0 0 0 0 0 0 0 0 0 0 0 0 0 0 0 0 0 0 0 0 0 0 0 0 0 0 0 0 0 0 0 0 0 0 0 0 0 0 0 0 0 0 0 0 0 0 0 0 0 0 0 0 0 0 0 0 0 0 0 0 0 0 0 0 0 0 0 0 0 0 0 0 0 0 0 0 0 0 0 0 0 0 0 0 0 0 0 0 0 0 0 0 0 0 0 0 0 0 0 0 0 0 0 0 0 0 0 0 0 0 0 0 0 0 0 0 0 0 0 0 0 0 0 0 0 0 0 0 0 0 0 0 0 0 0 0 0 0 0 0 0 0 0 0 0 0 0 0 0 0 0 0 0 0 0 0 0 0 0 0 0 0 0 0 0 0 0 0 0 0 0 0 0 0 0 0 0 0 0 0 0 0 0 0 0 0 0 0 0 0 0 0 0 0 0
Manes.10G071400.v6.1 0 0 0 0 0 4 1 9 0 1 0 0 4 0 0 0 0 0 0 0 0 0 1 2 0 0 0 1 0 0 0 3 3 0 0 0 1 6 2 0 1 0 0 0 0 0 0 4 0 0 6 8 13 1 1 0 0 0 0 0 0 0 1 0 0 3 0 6 1 0 0 0 1 0 0 2 3 4 0 0 0 0 1 1 0 0 0 2 0 2 1 4 8 5 0 0 17 8 27 2 9 0 0 0 0 0 0 0 0 0 0 0 0 1 0 0 1 0 0 0 0 0 1 3 0 0 0 5 0 0 0 0 0 4 0 0 0 3 5 0 0 8 2 15 0 0 0 2 13 0 0 0 0 12 0 0 0 0 4 0 0 0 0 0 0 0 0 0 0 0 0 0 1 1 0 0 0 0 9 0 0 0 1 10 0 0 0 1 0 0 0 4 1 1 15 0 0 0 2 2 0 0 0 0 0 0 0 0 0 1 0 0 0 2 10 1 0 0 0 5 0 0 0 0 5 0 0 0 0 15 0 0 0 0 9 0 0 0 0 0 0 0 4 3 19 11 4 5 1 4 0 0 0 0 8 0 0 1 0 7 0 0 0 0 10 0 0 0 0 1 1 0 1 0 4 0 0 0 0 0 4 0 0 0 4 3 0 0 3 0 2 0 0 1 1 7 0 0 0 0 8 0 0 0 0 0 0 0 0 0 1 0 0 1 0 3 0 0 0 0 0 0 0 0 0 1 0 0 0 0 1 0 0 0 0 6 0 0 0 0 1 0 0 0 1 3 0 0 0 1 6 0 0 0 0 2 0 0 3 0 5 0 1 0 2 9 0 0 3 0 16 0 0 0 2 2 11 0 0 0 0 3 1 0 0 0 2 0 0 0 2 0 0 0 0 0 3 0 0 0 0 2 0 0 1 1 4 0 0 0 1 2 0 0 0 0 0 0 0 3 0 2 0 0 13 4 20 1 0 0 0 0 0 0 0 0 0 0 0 2 10 7 3 7 0 0 1 9 0 0 0 0 0 0 2 0 5 0 0 0 5 2 1 0 0 0 3 0 0 2 0 1 14 0 0 0 0 0 0 0 1 2 7 0 0 0 0 2 0 0 0 1 10 0 0 0 0 1 0 0 3 1 11 0 0 0 0 0 0 0 0 3 10 0 0 0 0 2 1 0 3 0 17 0 0 0 0 5 0 0 0 1 2 0 0 0 0 4 0 0 5 4 1 1 0 0 0 3 0 0 6 1 13 3 1 0 6 7 0 0 10 8 45 12 4 1 0 1 5 0 0 0 0 1 2 0 1 0 4 0 0 0 0 5 3 0 0 0 5 0 0 4 1 20 0 0 0 0 2 0 0 0 2 13 0 0 0 1 2 0 0 0 1 0 0 0 0 0 0 0 0 3 0 4 1 3 0 0 7 0 0 0 1 8 0 0 0 0 0 0 0 0 1 8 0 0 0 0 3 0 0 1 0 0 0 0 2 0 3 0 0 1 0 1 10 0 0 1 0 0 0 0 2 3 13 0 0 0 0 11 0 0 0 0 2 0 0 0 0 6 1 0 0 0 2 0 0 0 0 0 2 0 0 4 3 0 0 0 1 2 1 0 1 0 4 0 0 0 0 0 0 0 6 0 4 7 0 0 1 2 0 0 7 8 0 12 6 0 7 9 0 0 0 3 2 0 0 0 8 14 2 0 0 0 1 0 3 1
Manes.10G071500.v6.1 2 0 0 0 1 0 0 2 0 0 0 0 1 0 0 0 1 0 0 0 0 3 0 1 2 0 1 2 3 0 0 1 1 0 1 0 0 0 0 0 1 3 0 1 0 2 0 0 1 0 1 2 0 3 0 0 0 2 0 1 0 0 2 0 0 0 0 0 0 0 0 5 0 0 0 0 0 5 2 4 0 0 1 0 0 2 1 4 2 0 0 0 3 0 0 0 0 0 0 0 0 3 0 0 0 0 0 0 0 0 2 0 1 0 0 0 0 0 14 0 0 0 0 1 2 0 0 0 0 0 4 2 0 2 0 0 0 0 2 0 1 0 1 1 0 0 1 2 0 0 1 0 1 1 1 2 1 0 0 0 0 1 3 1 2 1 0 0 0 0 0 1 0 0 0 0 1 0 2 0 2 2 2 11 2 1 1 0 2 0 1 3 0 0 0 2 0 0 3 2 1 1 3 6 0 1 2 0 2 1 1 0 1 0 4 3 0 0 0 0 0 0 0 0 7 1 0 0 0 2 0 0 1 0 0 0 0 0 2 14 6 0 0 0 4 0 1 0 1 7 4 0 1 0 5 0 0 0 1 0 0 0 0 3 2 1 2 0 1 0 0 0 1 0 5 1 3 0 2 1 10 1 7 0 12 2 0 2 3 2 0 0 0 1 2 0 0 0 2 3 4 0 1 2 0 13 0 0 0 2 13 3 2 2 0 3 0 0 0 2 3 6 0 0 0 2 0 0 0 0 0 0 0 0 0 1 0 2 0 0 0 0 0 0 0 0 0 0 0 0 0 0 0 0 0 2 0 0 0 0 14 0 1 0 0 0 0 0 0 0 0 0 0 0 0 0 13 1 2 2 1 16 4 1 0 0 0 1 0 0 1 0 2 0 0 0 3 4 0 0 0 0 7 0 0 2 0 2 0 6 0 4 4 1 0 0 1 1 2 2 2 5 5 0 0 0 3 0 0 0 0 6 4 3 0 5 1 0 1 4 2 6 0 3 1 0 0 0 0 0 1 1 1 0 1 4 12 0 0 0 6 6 2 2 1 3 5 3 0 5 0 0 1 0 0 0 1 0 2 0 0 3 1 3 0 0 0 0 0 0 2 0 1 1 3 2 0 1 0 0 0 0 0 0 0 0 1 7 1 1 2 0 2 0 2 1 3 1 0 0 0 0 2 0 1 0 0 1 0 2 1 1 1 0 2 0 2 1 2 1 0 0 0 0 0 0 1 0 0 0 0 2 0 1 0 0 0 2 0 0 0 0 3 0 0 2 0 6 1 7 1 5 0 14 12 1 0 5 1 3 1 2 3 1 0 3 5 2 12 1 1 0 0 6 2 6 0 2 8 4 0 0 3 1 1 1 1 6 3 2 0 0 0 4 0 0 4 0 1 1 0 2 0 0 4 0 0 0 0 0 1 0 1 8 0 2 0 7 0 2 0 0 2 0 3 1 0 6 4 0 0 0 4 1 0 0 1 0 0 0 0 5 2 1 15 4 1 1 3 1 0 0 0 6 4 4 0 0 0 4 1 0 1 9 2 0 0 0 0 1 0 5 0 0 0 1 0 1 0 7 0 2 0 2 0 0 0 0 0 2 2 0 1 2 1 0 5 0 0 4 1 1 0 5 0 18 2 1 1 2 1 2 0 0 0 2 0 0 1 0 3 0 1 2 5 4 0 2 1 15 0 2 1 1 6 1 0 2
Manes.10G071600.v6.1 1 0 0 0 0 10 0 3 0 0 0 0 0 0 0 0 0 1 0 0 6 0 0 0 0 0 0 0 0 0 0 0 0 1 0 1 0 0 0 0 2 0 0 0 0 3 0 0 0 0 11 6 2 0 0 2 0 0 0 0 0 0 0 0 0 0 2 0 0 0 4 0 0 0 0 1 0 0 0 0 1 0 0 0 0 0 0 0 0 0 1 0 0 0 0 0 11 1 17 3 0 3 1 0 1 0 1 0 0 0 0 4 0 0 0 0 4 0 0 0 0 0 0 0 0 0 0 0 0 0 0 0 1 0 0 0 0 0 0 0 0 4 0 0 0 0 5 0 1 0 0 0 0 0 1 0 1 0 0 0 0 34 0 0 0 0 0 0 0 0 1 5 0 0 0 0 0 2 0 0 0 0 0 0 0 0 21 0 0 0 0 0 0 0 0 0 0 0 0 0 0 0 12 0 0 0 0 2 0 0 0 1 0 0 0 0 0 0 0 0 0 0 0 0 0 0 0 3 0 0 0 0 8 0 1 0 0 3 0 1 0 0 4 0 0 0 0 3 3 0 0 0 1 3 0 0 0 0 3 0 0 0 0 0 0 0 1 0 0 1 0 0 1 4 0 0 0 0 11 0 0 0 0 1 0 0 0 0 27 0 0 0 0 2 0 0 0 0 10 3 0 0 0 6 1 0 0 0 0 1 0 1 0 11 0 0 0 0 2 0 0 0 0 0 3 0 0 0 3 0 0 0 0 48 0 12 0 0 1 0 0 0 0 11 1 0 0 0 0 0 0 0 0 4 0 0 0 0 0 0 0 0 0 1 0 0 0 0 3 0 1 0 0 0 1 0 0 0 0 3 0 0 1 0 10 0 0 0 0 3 0 0 0 0 11 0 0 0 0 0 0 0 0 3 0 0 0 0 0 0 0 0 0 0 0 0 0 0 0 11 0 0 0 0 0 0 0 0 0 33 0 0 0 0 6 0 0 0 0 1 0 0 0 0 0 0 0 0 0 1 0 0 0 0 5 0 0 0 0 11 0 0 1 0 22 0 2 0 0 2 2 0 0 1 0 0 0 0 0 0 1 0 0 2 0 1 0 0 0 0 0 0 0 1 0 1 0 0 0 0 0 0 0 0 0 1 0 1 0 0 1 0 0 0 0 7 0 0 0 0 22 1 7 3 1 7 0 0 0 0 1 0 0 0 0 2 0 0 0 0 31 11 7 3 3 0 0 0 0 0 16 2 3 4 0 0 0 0 0 0 46 6 39 11 2 0 0 0 0 0 0 4 0 0 0 0 1 0 0 0 0 0 1 0 0 0 4 0 0 0 0 0 0 0 2 0 1 1 0 0 3 0 0 0 0 0 2 0 0 0 0 1 0 0 0 0 3 0 0 0 1 24 0 6 2 0 1 0 0 0 0 0 0 0 0 0 2 0 0 0 0 0 0 0 0 0 0 0 0 0 1 1 1 0 0 0 0 0 0 0 0 0 0 0 0 0 0 3 2 0 2 0 0 0 0 0 0 4 0 0 0 0 12 0 0 0 0 0 0 0 0 0 9 0 0 0 0 5 0 1 0 0 0 0 0 0 0 0 0 0 0 0 15 1 0 0 0 0 0 0 0 0 6 2 3 2 0 0 2 0 0 0 23 0 0 4 0 0 0 0 0 0 0 0 0 0 0 0 0 0 0 0 6 0 0 0 0 1
Manes.10G071700.v6.1 2346 32 19 63 24 1765 126 59 37 68 237 128 31 17 32 2543 202 43 29 17 3537 163 23 150 115 305 158 36 28 81 591 169 14 57 41 2513 156 24 135 121 970 405 41 17 82 1266 155 45 23 38 802 321 27 117 33 775 118 40 295 63 99 60 22 8 22 1137 87 32 107 79 1194 276 45 4 30 1996 204 29 8 44 293 145 36 30 27 386 253 50 67 18 765 102 41 119 2 20 169 136 55 202 122 485 232 108 5 57 576 310 103 11 122 565 68 9 4 8 831 145 43 18 396 248 49 9 24 173 172 86 3 11 94 892 132 73 19 17 1237 148 62 61 685 2771 141 44 19 20 1953 199 78 10 70 1295 102 59 27 33 501 113 129 42 21 2614 122 17 22 135 263 89 5 20 91 531 46 13 16 25 55 112 28 1 74 547 306 175 49 168 7162 536 11 42 25 28 1835 372 93 90 66 6719 455 61 69 553 8256 287 20 98 234 6695 155 51 32 104 4004 222 62 192 209 8582 68 115 50 124 4393 247 98 77 12 4711 59 60 180 156 8128 281 131 55 310 602 32 135 22 61 891 178 103 56 140 716 145 131 77 185 195 90 94 37 6 581 385 101 20 55 1019 152 81 14 159 445 140 133 109 50 175 128 50 39 80 14 79 43 93 34 77 141 51 123 46 344 1316 52 124 43 27 534 32 73 65 162 470 117 294 54 37 192 30 105 99 224 2159 480 72 69 272 704 45 122 41 114 428 84 69 98 247 375 116 106 20 251 546 106 189 60 5 1057 151 214 101 265 410 79 35 29 378 2919 93 67 28 244 2759 45 30 66 60 9319 257 74 57 114 71 49 146 56 27 15450 139 83 130 508 2860 343 67 118 371 78 1421 378 72 75 85 6578 65 106 164 117 1214 367 53 19 355 467 47 4 25 24 633 14 41 159 146 2083 365 45 50 250 837 287 64 49 77 9920 190 27 45 92 3176 219 86 21 494 1920 162 93 38 293 291 25 87 200 83 527 26 125 73 465 605 28 69 29 22 242 44 40 190 186 323 32 13 49 34 260 39 38 23 69 8108 48 127 77 152 644 28 115 109 40 824 21 88 40 366 141 789 94 42 149 28 542 97 7 56 149 949 526 21 25 37 163 3 110 14 27 112 408 55 67 26 714 398 40 30 26 115 119 70 51 23 638 114 41 41 101 840 706 86 64 180 4756 420 21 14 282 950 693 67 13 459 1473 301 131 21 12 607 520 113 16 160 5344 494 116 22 50 1733 369 52 64 289 254 439 56 39 90 1066 1037 57 59 22 1645 441 106 74 172 3120 494 271 13 93 27 2013 215 55 36 101 2182 24 32 103 118 1412 538 18 48 115 325 93 39 62 241 1037 34 75 72 93 812 111 47 42 44 316 99 33 30 3723 473 482 117 37 193 3178 131 47 15 96 536 187 77 32 131 997 5 64 64 220 111 268 87 30 207 86 11 34 27 7 200 520 84 23 41 153 390 14 196 113 264 156 38 58 83 156 107 67 35 34 625 91 171 30 63 17 7 94 39 57 866 778 149 27 67 169 1766 174 60 16 238 144 185 60 46 123 252 542 44 146 441 3277 173 37 23 4 303 2 48 34 61 1716 203 23 116 148 7116 77 19 38 50 193 44 103 13 42 4536 151 83 151 55 4151 113 58 87 72 360 288 85 19 101 1397 221 11 52 38 1224 126 142 40 92 454 263 21 24 48 245 17 30 72 167 954 355 47 112 38 2509 198 61 49 55 3405 79 19 57 7 216
Manes.10G071800.v6.1 0 0 0 0 0 0 0 0 0 0 0 0 0 0 0 0 0 0 0 0 0 0 0 0 0 0 0 0 0 0 0 0 0 0 0 0 0 0 0 0 0 0 0 0 0 0 0 0 0 0 0 0 0 0 0 0 0 0 0 0 0 0 0 0 0 0 0 0 0 0 0 0 0 0 0 0 0 0 0 0 0 0 0 0 0 0 0 0 0 0 0 0 0 0 0 0 0 0 0 0 0 0 0 0 0 0 0 0 0 0 0 0 0 0 0 0 0 0 0 0 0 0 0 0 0 0 0 0 0 0 0 0 0 0 0 0 0 0 0 0 0 0 0 0 0 0 0 0 0 0 0 0 0 0 0 0 0 0 0 0 0 0 0 0 0 0 0 0 0 0 0 0 0 0 0 0 0 0 0 0 0 0 0 0 0 0 0 0 0 0 0 0 0 0 0 0 0 0 0 0 0 0 0 0 0 0 0 0 0 0 0 0 0 0 0 0 0 0 0 0 0 0 0 0 0 0 0 0 0 0 0 0 0 0 0 0 0 0 0 0 0 0 0 0 0 0 0 0 0 0 0 0 0 0 0 0 0 0 0 0 0 0 0 0 0 0 0 0 0 0 0 0 0 0 0 0 0 0 0 0 0 0 0 0 0 0 0 0 0 0 0 0 0 0 0 0 0 0 0 0 0 0 0 0 0 0 0 0 0 0 0 0 0 0 0 0 0 0 0 0 0 0 0 0 0 0 0 0 0 0 0 0 0 0 0 0 0 0 0 0 0 0 0 0 0 0 0 0 0 0 0 0 0 0 0 0 0 0 0 0 0 0 0 0 0 0 0 0 0 0 0 0 0 0 0 0 0 0 0 0 0 0 0 0 0 0 0 0 0 0 0 0 0 0 0 0 0 0 0 0 0 0 0 0 0 0 0 0 0 0 0 0 0 0 0 0 0 0 0 0 0 0 0 0 0 0 0 0 0 0 0 0 0 0 0 0 0 0 0 0 0 0 0 0 0 0 0 0 0 0 0 0 0 0 0 0 0 0 0 0 0 0 0 0 0 0 0 0 0 0 0 0 0 0 0 0 0 0 0 0 0 0 0 0 0 0 0 0 0 0 0 0 0 0 0 0 0 0 0 0 0 0 0 0 0 0 0 0 0 0 0 0 0 0 0 0 0 0 0 0 0 0 0 0 0 0 0 0 0 0 0 0 0 0 0 0 0 0 0 0 0 0 0 0 0 0 0 0 0 0 0 0 0 0 0 0 0 0 0 0 0 0 0 0 0 0 0 0 0 0 0 0 0 0 0 0 0 0 0 0 0 0 0 0 0 0 0 0 0 0 0 0 0 0 0 0 0 0 0 0 0 0 0 0 0 0 0 0 0 0 0 0 0 0 0 0 0 0 0 0 0 0 0 0 0 0 0 0 0 0 0 0 0 0 0 0 0 0 0 0 0 0 0 0 0 0 0 0 0 0 0 0 0 0 0 0 0 0 0 0 0 0 0 0 0 0 0 0 0 0 0 0 0 0 0 0 0 0 0 0 0 0 0 0 0 0 0 0 0 0 0 0 0 0 0 0 0 0 0 0 0 0 0 0 0 0 0 0 0 0 0 0 0 0 0 0 0 0 0 0 0 0 0 0 0 0 0 0 0 0 0 0 0 0 0 0 0 0 0 0 0 0 0 0 0 0 0 0 0 0 0 0 0 0 0 0 0 0
Manes.10G071900.v6.1 241 90 328 169 259 242 197 223 113 59 241 292 124 68 152 191 138 27 132 35 105 77 137 256 113 135 101 79 59 87 122 70 103 77 114 123 102 119 146 142 120 276 108 58 115 122 113 175 235 67 187 147 179 228 50 96 201 159 116 103 244 119 268 7 201 167 208 114 144 74 149 164 329 5 6 61 102 244 40 145 164 89 149 125 76 159 488 426 212 294 157 170 95 172 3 283 621 414 373 277 103 290 279 403 4 114 255 562 483 216 91 156 472 295 4 62 94 145 85 52 69 249 236 361 173 44 507 255 219 163 114 93 301 231 42 115 169 150 166 98 305 137 210 151 362 194 204 471 164 3 76 109 147 141 128 308 127 384 197 133 58 441 259 186 132 82 99 242 2 280 114 146 348 323 209 471 284 219 297 0 277 300 235 571 261 165 152 436 336 636 477 473 150 192 186 148 64 236 76 259 126 52 105 219 62 110 52 104 164 146 62 82 98 121 150 141 77 104 17 209 92 71 186 105 63 59 3 86 5 193 97 201 316 49 71 77 78 72 158 55 52 45 72 163 82 144 56 106 261 109 99 33 85 207 181 121 2 102 102 67 139 69 75 264 129 229 95 91 70 88 123 91 111 125 150 206 115 2 31 344 93 64 78 141 103 183 129 81 201 278 127 146 64 107 103 102 52 64 112 184 114 164 54 127 118 45 93 45 72 66 29 57 73 124 76 181 70 48 70 90 55 36 50 147 150 127 78 104 69 106 82 76 1 40 199 115 125 55 73 125 100 5 25 57 79 56 96 46 84 66 53 64 44 80 52 70 63 141 80 108 71 174 82 86 159 104 61 51 186 151 180 79 50 64 41 221 131 153 57 104 70 273 203 100 99 167 62 140 71 78 228 1 232 15 96 4 178 135 31 78 148 43 73 45 73 95 15 90 20 90 123 130 75 71 94 124 69 71 47 39 134 177 20 45 107 116 30 90 40 62 91 91 134 58 76 103 100 81 52 69 80 60 86 35 69 166 106 77 7 309 133 127 92 68 48 51 78 300 68 109 82 26 248 54 295 65 95 144 49 154 115 70 191 104 51 192 232 192 334 48 100 96 189 50 84 77 2 221 66 86 72 138 180 98 117 85 143 93 77 20 39 108 123 71 67 90 128 96 279 117 96 102 99 50 39 76 182 85 97 36 80 76 72 87 30 79 75 113 70 32 76 71 106 87 44 56 89 38 82 45 80 126 106 86 158 73 106 83 46 73 31 131 154 141 129 270 359 308 90 125 90 63 495 162 107 392 133 101 140 62 164 117 11 132 215 34 140 282 264 45 45 75 246 347 136 39 127 178 140 62 93 129 369 126 113 34 251 98 163 76 145 51 76 133 171 64 78 175 128 45 20 104 123 245 113 73 69 5 196 59 97 94 86 37 48 41 294 3 284 244 5 38 79 118 28 89 8 65 11 65 48 120 71 191 184 114 275 293 211 45 170 102 371 127 120 54 293 2 317 181 192 97 59 240 131 122 83 190 404 359 129 88 161 284 164 115 71 152 162 252 72 123 174 185 156 177 6 117 7 73 9 89 93 180 116 232 71 100 178 225 186 242 133 178 92 45 60 62 176 90 63 26 89 187 113 127 88 119 124 86 138 112 71 93 145 125 334 161 97 139 163 80 143 265 1 179 135 89 124 132 81 99 77 155 141 140 113 143 297 245 94 115 159 213 227 257 108 157
Manes.10G072000.v6.1 27 3 55 40 42 37 33 41 15 12 24 40 17 3 49 40 33 6 25 6 17 57 43 56 32 11 39 4 13 28 16 40 28 24 19 24 26 13 9 39 36 98 29 52 28 34 53 26 32 18 32 47 33 24 8 14 43 47 30 23 9 44 18 0 15 30 25 20 35 13 33 106 37 1 3 33 87 50 13 34 26 44 18 40 6 27 52 47 44 31 16 67 64 33 0 26 44 45 66 46 35 49 32 34 0 41 60 83 46 11 33 19 65 8 1 6 59 48 57 10 54 47 39 12 49 26 9 39 3 53 37 15 41 62 18 10 26 29 35 37 20 150 43 98 17 9 47 88 108 2 35 26 36 52 26 47 30 63 56 27 24 80 90 70 42 56 26 64 1 25 25 46 26 88 47 31 31 57 37 0 43 65 40 56 62 44 65 58 27 58 21 75 34 30 136 108 50 66 64 132 54 54 77 175 61 54 55 80 121 171 47 85 55 68 68 56 53 95 9 106 55 40 54 61 108 34 4 42 2 75 42 42 98 30 83 48 57 80 41 75 31 58 114 33 82 39 44 49 64 66 32 53 43 73 90 67 1 32 37 43 33 36 57 58 73 19 36 52 54 54 69 44 52 86 59 38 97 0 13 90 148 70 54 172 32 87 51 57 197 101 74 81 55 75 41 93 27 62 87 77 109 60 50 74 67 121 66 52 27 90 87 83 143 83 46 88 58 37 95 34 76 23 88 56 102 95 92 63 56 50 73 38 0 105 151 85 78 62 38 73 39 6 37 90 84 123 46 124 55 55 20 51 29 73 54 105 27 33 63 44 41 41 23 69 94 95 42 36 55 66 53 40 38 28 29 87 132 72 104 133 83 94 153 53 111 198 39 69 64 79 59 3 51 4 140 2 116 90 58 63 121 76 58 40 72 50 15 33 37 63 23 91 42 86 41 82 82 41 45 46 176 124 38 77 61 43 44 54 48 90 162 197 122 175 85 51 166 90 60 66 96 33 53 28 71 175 25 53 2 96 115 105 64 81 81 60 126 92 64 91 88 71 78 50 164 46 98 41 64 132 49 50 87 67 82 78 96 9 66 73 40 137 19 83 21 35 0 67 35 44 62 85 68 60 45 41 89 89 78 49 35 32 83 30 48 39 40 78 41 38 53 60 54 34 36 62 102 115 27 59 73 57 50 26 33 125 108 84 42 43 31 70 50 76 64 46 63 64 37 24 33 53 57 45 49 36 60 69 54 29 29 109 83 72 7 39 145 73 69 29 26 43 142 49 30 55 32 44 43 46 34 56 5 57 176 37 30 44 40 36 31 31 50 12 15 32 25 39 47 54 40 38 95 26 114 38 40 57 40 67 48 22 65 84 47 38 42 131 56 66 34 32 95 66 84 53 35 1 48 55 44 30 55 35 30 53 9 2 21 19 3 29 68 47 20 15 27 76 0 46 29 36 69 31 77 55 51 123 72 51 13 36 62 26 48 11 31 1 13 108 22 66 35 63 53 95 23 62 60 78 41 51 8 33 63 51 45 32 76 53 147 49 46 117 63 35 1 64 0 29 2 57 36 58 57 38 57 45 18 32 22 62 35 69 31 33 44 33 35 64 50 14 88 56 90 46 105 15 86 53 26 34 30 59 20 52 74 37 42 54 66 100 37 27 0 29 17 27 29 25 26 45 50 145 55 63 21 38 71 69 20 32 44 83 31 101 63 57
Manes.10G072100.v6.1 318 147 1103 388 789 236 281 357 269 262 549 652 356 148 1210 263 272 50 286 230 162 188 433 608 563 211 204 90 146 484 198 236 376 292 698 208 195 220 322 522 257 419 383 162 513 285 320 239 490 525 517 299 767 609 330 231 305 557 202 708 327 262 417 10 502 434 285 280 352 453 310 429 434 19 24 181 303 349 343 670 396 220 470 345 464 565 475 491 439 633 245 251 414 354 10 308 1495 487 1490 692 1417 685 376 1170 8 997 1297 610 422 925 600 715 520 512 14 143 469 278 337 160 527 307 273 205 553 301 218 146 89 433 345 166 460 503 159 475 353 356 355 374 384 727 351 1652 610 765 355 446 921 26 354 432 283 633 251 428 896 472 579 337 729 534 385 799 454 689 183 338 5 536 601 544 268 1512 434 693 320 277 818 1 915 773 508 659 785 635 466 513 1182 779 1144 1566 301 548 1332 1050 908 280 351 1141 645 842 252 682 440 1034 1429 179 438 1176 355 524 351 484 533 818 680 366 62 494 501 612 333 551 407 429 41 178 20 924 511 526 375 169 364 564 1046 700 258 535 415 714 1066 297 406 363 493 377 276 553 565 574 737 300 596 342 7 467 297 451 372 783 546 527 916 338 1056 594 223 380 612 609 582 309 457 616 880 4 50 516 612 608 664 453 292 696 686 1348 476 424 350 657 755 197 306 618 121 948 244 307 623 517 555 317 277 285 383 541 259 281 351 733 1003 292 204 398 334 714 198 248 209 286 472 304 286 539 291 451 435 162 165 550 6 250 444 491 637 708 188 339 297 9 622 202 301 493 613 1129 373 612 306 743 717 291 313 408 410 701 625 173 419 594 727 251 732 719 500 797 313 362 556 375 559 949 232 669 643 626 1300 469 515 961 1017 1369 602 1149 330 611 783 1002 277 12 705 53 278 30 903 1053 610 252 385 414 195 622 316 293 310 578 1159 367 293 659 422 1118 290 490 475 321 784 190 835 782 180 766 426 356 320 644 419 260 426 723 758 1535 259 236 599 537 520 200 316 272 382 775 344 659 603 348 76 382 430 1030 417 1030 740 452 580 698 860 277 243 150 728 1216 600 304 731 761 1237 630 539 377 481 594 730 785 470 159 836 615 644 490 301 797 789 118 2 421 463 940 798 463 582 564 357 341 299 669 359 352 117 261 255 209 697 239 174 365 481 1018 625 303 489 493 629 108 294 619 404 898 366 263 598 324 426 224 342 463 268 507 245 223 355 389 574 221 371 506 428 514 293 332 706 352 833 862 328 688 373 610 52 407 665 372 542 378 498 550 165 984 338 340 2655 483 784 400 508 426 401 326 568 444 16 490 412 691 468 320 460 169 425 544 261 538 483 458 341 226 534 367 335 276 425 332 148 460 412 167 437 257 218 138 333 524 415 283 194 253 502 275 337 180 292 380 264 590 405 15 415 391 551 694 472 194 318 641 261 10 227 344 37 281 108 304 197 516 17 247 30 343 394 329 197 491 404 556 532 381 315 138 330 294 298 527 486 366 242 10 408 488 694 305 199 427 651 705 742 314 266 966 456 637 456 620 617 393 881 912 535 616 461 954 413 320 839 437 19 277 12 163 13 464 259 301 392 438 794 273 322 445 445 805 278 270 377 163 448 119 365 602 255 664 540 211 537 396 220 244 239 422 504 585 278 250 230 357 551 720 189 274 180 370 342 462 8 313 654 721 151 446 273 795 415 236 588 325 472 579 747 722 156 1222 407 320 481 453 475 312
Manes.10G072200.v6.1 60 9 69 285 132 109 127 80 102 44 88 127 57 47 157 116 175 17 80 20 87 127 45 290 60 37 77 84 80 44 59 132 50 176 58 91 121 53 40 144 63 244 51 136 35 71 114 130 55 44 73 263 58 188 37 73 133 88 124 47 25 110 55 1 10 45 45 40 165 40 56 216 47 0 14 91 229 128 104 72 32 129 37 181 6 26 49 67 89 70 56 174 113 151 2 171 99 197 103 239 149 89 117 81 1 186 113 368 193 60 85 71 281 51 4 20 144 80 62 43 105 81 224 20 176 61 48 177 13 149 85 29 205 107 140 85 85 208 92 212 313 261 221 124 89 55 65 332 147 11 111 72 153 96 244 313 54 269 138 196 118 101 141 66 124 107 41 304 2 147 81 84 122 83 139 125 62 170 60 0 64 94 192 188 262 120 62 156 28 358 38 91 74 177 203 238 151 165 144 122 186 102 72 153 26 110 105 168 229 74 167 148 155 164 183 154 99 88 27 163 103 95 279 204 75 89 2 77 4 155 162 348 110 71 96 175 77 53 172 70 223 106 99 517 94 614 349 83 432 118 345 99 46 173 184 624 4 116 221 48 922 260 61 731 118 807 235 102 89 144 280 167 81 327 118 917 155 2 27 123 52 116 73 137 165 146 223 123 77 185 56 148 35 269 107 130 105 113 67 107 53 112 43 58 76 34 169 47 43 126 35 117 61 130 63 95 108 62 69 89 64 53 36 127 98 90 89 122 101 125 107 119 4 80 193 55 118 89 53 197 108 13 68 37 136 97 153 85 121 226 65 147 109 99 112 112 134 231 74 116 52 221 46 51 225 128 172 151 104 100 126 160 103 93 71 350 125 217 127 115 121 86 161 86 194 233 86 239 62 61 243 2 598 26 138 6 78 106 32 93 199 77 139 87 218 176 80 217 154 187 59 75 157 169 87 128 89 89 41 60 363 171 51 83 241 222 70 272 143 61 128 90 168 74 63 96 97 130 98 85 140 148 123 46 73 256 48 185 21 182 155 61 150 104 77 182 92 265 67 83 127 59 195 72 249 105 105 216 60 246 82 128 130 184 95 127 136 36 187 81 64 158 55 177 47 46 2 98 111 87 41 166 70 306 140 97 133 57 217 41 80 153 393 215 107 94 73 66 305 44 57 200 63 98 60 74 195 59 154 51 174 175 84 148 53 195 124 170 113 69 53 114 75 136 47 79 100 40 120 70 86 153 99 191 207 49 149 81 90 69 28 155 107 265 38 58 490 162 135 105 56 105 228 236 77 139 128 172 198 184 92 59 0 87 201 74 78 85 66 171 127 68 149 40 117 47 44 71 156 101 40 61 144 76 185 64 37 100 61 92 94 60 125 104 142 40 95 192 66 137 61 58 130 114 149 40 88 1 95 194 119 26 137 185 229 97 52 3 55 58 1 50 96 53 126 58 18 139 2 109 98 50 117 63 143 46 51 170 54 118 40 78 112 64 168 53 60 1 35 142 51 248 35 154 82 216 47 91 119 118 63 76 36 158 94 253 95 62 197 138 119 51 80 137 47 106 3 42 2 105 22 78 29 106 74 267 58 70 81 50 123 159 91 173 54 123 171 62 158 65 140 73 87 109 105 114 116 17 135 75 173 75 48 91 40 178 292 125 89 187 164 77 83 458 0 470 92 65 145 132 132 80 72 172 88 101 14 141 187 90 167 71 88 139 73 210 87 95
Manes.10G072300.v6.1 8 0 5 9 19 4 4 8 1 5 9 9 6 5 12 7 5 3 4 10 3 7 15 29 19 4 8 8 4 5 3 5 10 3 3 10 8 4 3 8 6 32 8 14 6 8 10 8 3 10 11 23 8 16 7 10 11 19 15 5 3 10 7 0 2 5 5 2 13 3 10 14 33 0 0 19 17 21 3 14 12 10 2 13 3 15 21 29 14 18 9 26 6 5 0 11 12 22 8 13 8 19 5 19 0 17 14 25 26 0 8 4 19 5 0 2 17 29 10 0 9 19 17 0 30 10 1 3 1 15 5 8 19 28 2 4 17 11 19 10 18 45 32 31 14 3 25 41 48 0 10 16 24 21 17 25 18 25 18 10 7 18 14 13 5 9 21 18 0 13 10 20 12 22 5 16 14 9 7 0 7 29 17 52 19 15 25 20 11 20 12 37 17 10 20 23 14 12 37 33 8 10 17 49 10 20 33 24 27 48 12 19 23 19 22 20 11 24 3 51 11 9 15 11 69 10 8 11 0 26 22 17 23 9 17 14 11 24 13 22 7 6 71 6 35 6 9 18 19 24 18 8 26 22 36 6 0 14 14 36 11 17 11 18 16 10 14 18 6 15 10 10 22 20 19 9 18 0 7 14 22 21 6 67 6 38 15 12 58 37 28 14 22 28 18 37 0 13 32 34 23 27 19 19 10 7 31 13 4 8 22 11 22 31 18 22 2 11 24 21 12 10 5 51 22 35 11 15 37 19 19 7 0 28 23 43 19 13 5 18 20 1 10 17 11 26 7 17 28 30 11 9 12 26 7 26 0 16 33 5 15 29 5 13 21 29 7 18 13 12 25 10 9 18 13 20 35 42 15 35 34 49 41 23 31 38 15 12 27 22 14 0 16 0 84 1 27 40 11 16 51 10 12 10 16 32 12 17 19 33 9 18 1 10 17 20 19 4 13 26 27 50 16 11 114 34 36 28 18 9 16 31 34 16 34 11 45 19 23 53 31 28 18 8 32 33 12 4 10 37 18 29 16 5 24 19 34 22 40 36 18 13 15 16 48 9 17 17 25 33 16 23 27 28 14 29 21 7 34 18 20 39 9 17 11 14 0 11 10 11 16 13 16 16 9 16 2 14 3 2 7 16 18 7 8 18 16 12 18 12 14 6 9 11 8 9 21 22 5 10 28 10 21 12 31 20 9 11 0 13 16 21 4 7 11 10 22 6 1 4 8 6 14 9 10 9 15 5 12 6 1 14 22 13 3 8 18 13 13 2 3 8 31 5 11 17 27 20 23 20 26 21 1 26 13 9 21 6 6 10 9 11 22 12 8 7 7 13 30 18 20 16 25 18 12 12 8 7 42 7 17 7 21 31 21 12 20 35 16 13 4 23 11 34 8 24 38 0 22 23 14 12 15 17 6 12 11 1 5 13 3 9 29 2 11 11 0 10 1 16 20 27 21 12 31 22 14 27 22 18 0 22 51 25 22 8 27 0 23 53 9 33 18 18 34 31 17 24 10 38 30 13 8 33 31 24 26 21 30 13 30 15 16 30 23 11 0 22 0 5 2 9 13 27 22 25 27 14 23 12 8 22 20 23 36 1 22 19 17 10 14 7 24 13 40 6 31 5 51 26 10 16 8 30 0 2 36 21 8 33 10 10 24 23 0 17 15 18 15 22 22 27 18 32 22 9 13 12 30 14 4 16 31 31 7 29 29 19
Manes.10G072400.v6.1 0 0 0 0 0 0 0 0 0 0 0 1 0 0 0 0 0 0 0 0 0 0 0 0 0 0 0 0 0 0 0 0 0 0 0 0 0 0 0 0 0 0 0 0 0 0 1 0 0 0 0 2 0 0 0 0 0 0 0 0 0 0 0 0 0 0 0 0 0 0 0 0 0 0 0 0 0 0 0 0 0 0 0 0 0 0 0 0 0 0 0 0 0 0 0 0 0 0 0 0 0 0 0 0 0 0 0 0 0 0 0 0 0 0 0 0 0 0 0 0 0 0 0 0 0 0 0 0 0 0 0 0 0 0 0 0 0 0 0 0 0 0 0 0 0 0 0 0 0 0 0 0 0 0 0 0 0 0 0 0 0 1 0 0 0 0 0 0 0 0 0 0 0 0 0 0 0 0 0 0 0 0 0 0 0 0 1 0 0 0 0 0 0 0 0 0 0 0 0 0 0 0 0 0 0 0 0 0 0 0 0 0 0 0 0 0 0 0 0 0 0 0 0 0 0 0 0 0 0 0 0 0 0 0 0 0 0 0 0 0 0 0 0 0 0 0 0 0 0 0 0 0 0 0 0 0 0 0 0 0 0 0 0 0 0 0 0 0 0 0 0 0 0 0 0 0 0 0 0 0 0 0 0 0 0 0 0 0 0 0 0 0 0 0 0 0 0 0 1 0 0 0 0 0 0 0 0 0 0 0 0 0 0 0 0 0 0 0 0 0 0 0 0 0 0 0 0 0 0 0 0 0 0 0 0 0 0 0 0 0 0 0 0 0 0 0 0 0 0 0 0 0 0 3 0 0 0 0 0 0 0 0 0 0 0 0 0 0 0 0 0 0 0 0 2 0 0 0 0 0 0 0 0 0 0 0 0 0 0 0 0 0 0 0 0 0 0 0 0 0 0 0 2 0 1 0 0 0 0 0 0 0 0 0 0 0 0 0 0 0 0 0 2 0 0 0 1 0 0 0 0 0 0 0 1 0 1 0 0 0 1 0 1 0 0 0 0 0 0 0 0 0 0 0 0 0 0 0 0 0 0 0 0 0 0 0 0 0 0 0 0 0 0 0 0 0 0 0 0 0 0 0 0 0 0 0 0 0 0 0 1 0 0 0 0 0 0 0 0 0 0 0 0 0 0 0 0 0 0 0 0 0 0 0 0 0 0 0 0 0 4 0 0 0 0 0 0 0 0 0 1 0 0 0 0 0 0 0 0 0 0 0 0 0 0 0 0 0 0 0 2 0 0 1 0 1 0 0 0 0 1 0 1 0 0 0 0 0 0 0 0 2 0 0 1 0 0 2 0 0 0 1 0 0 0 0 2 0 0 1 1 0 0 0 3 1 0 0 0 1 0 0 0 1 0 0 0 0 0 0 0 0 0 0 0 0 2 0 0 0 0 0 0 0 0 0 0 0 0 0 0 4 2 0 1 0 0 0 0 0 0 2 0 0 0 0 0 1 0 0 0 0 0 0 0 0 0 0 0 0 0 0 0 0 1 0 0 0 1 0 0 0 0 0 0 0 0 0 0 0 0 0 0 0 0 0 0 0 0 0 0 0 0 0 0 0 0 0 0 1 0 0 1 0 0 0 0 0 0 0 0 0 1 0 0 0 0 0 0 0 0 0 0 0 0 0 0 0 0 0 1 0 0 0 0 0 0 1 0 0 0 0 1 0 0 0 0 0 0 1 0 0 0 1 0 0 0 0
Manes.10G072500.v6.1 83 4 149 15 21 56 83 63 16 4 95 37 77 0 6 51 51 6 14 6 39 3 38 4 22 38 19 19 3 2 22 3 34 4 4 63 9 53 13 0 38 23 52 2 5 14 19 18 6 3 45 10 27 4 1 21 6 43 14 5 4 12 69 0 0 18 37 20 12 10 43 12 32 0 1 23 7 28 17 13 14 7 44 14 4 6 35 90 43 81 12 36 88 19 0 0 91 12 80 0 1 44 75 78 1 1 69 96 78 48 5 35 15 41 0 2 50 30 57 3 4 24 32 11 13 1 7 8 3 4 1 2 44 36 14 9 11 18 36 26 0 31 24 64 27 14 43 11 24 0 6 1 10 34 29 1 9 39 66 4 0 93 11 27 5 2 10 35 0 6 0 39 11 105 15 5 25 34 42 0 5 20 18 101 10 1 44 41 29 53 9 67 5 5 30 65 10 13 17 209 4 0 76 15 21 8 0 14 14 82 7 6 15 3 45 10 3 19 6 97 1 3 11 13 62 30 0 2 0 103 66 0 4 27 43 27 6 29 37 54 10 1 49 14 28 36 4 49 1 73 26 7 48 12 90 9 0 17 1 28 0 4 38 37 50 4 3 18 9 64 29 5 22 20 45 6 4 0 1 20 39 12 7 12 3 70 6 8 15 9 33 16 2 3 11 46 6 13 27 7 63 2 5 12 9 30 3 1 8 11 74 8 3 0 4 76 0 1 3 3 11 8 2 28 19 51 15 3 40 15 15 39 1 4 22 29 22 3 1 8 26 2 3 5 13 27 8 3 5 32 10 58 12 7 9 14 14 1 17 7 80 4 0 10 2 38 11 4 25 12 110 4 11 3 31 3 57 21 1 48 25 200 44 5 46 26 19 13 2 33 7 1 4 2 5 0 23 11 1 14 3 16 21 3 3 6 19 20 7 17 8 24 8 1 9 4 29 13 1 46 2 70 22 8 12 10 36 13 0 9 48 65 3 0 2 7 23 2 2 1 21 11 2 2 14 5 8 0 0 5 6 6 3 0 13 9 18 2 1 27 3 34 5 0 10 7 60 2 0 159 11 16 57 28 2 24 15 20 59 1 30 2 42 7 4 12 0 26 8 0 34 10 17 16 2 26 39 16 9 2 1 1 5 0 1 17 0 38 1 1 22 19 32 2 0 2 31 54 12 2 26 30 68 15 0 2 68 40 0 1 26 35 30 17 1 29 17 13 30 5 38 17 33 11 1 42 5 54 11 0 6 8 71 28 0 43 1 36 8 10 36 27 67 0 5 16 11 5 26 17 10 45 0 54 10 4 34 0 96 0 2 11 3 60 4 4 22 14 29 24 4 13 0 47 3 0 6 12 30 0 25 8 21 62 3 2 25 5 33 4 0 28 15 56 0 0 32 0 34 1 3 33 62 7 2 2 4 0 16 0 1 5 5 32 13 2 2 21 1 2 2 12 18 64 4 2 36 15 41 3 0 8 26 35 37 1 0 0 18 4 2 9 26 16 91 5 4 37 14 232 12 11 34 7 16 56 11 13 27 53 4 2 25 12 100 2 0 2 0 11 0 0 32 13 47 8 4 15 34 89 8 0 13 37 64 0 4 6 16 31 11 4 30 3 87 6 8 10 35 45 19 5 11 48 37 3 1 66 12 37 34 11 16 31 1 19 15 16 3 46 16 2 39 28 67 0 3 219 35 82 4 2 57 8 58 20 0 10
Manes.10G072600.v6.1 20 5 449 16 37 19 10 64 43 17 97 21 67 10 47 25 19 13 2 15 9 13 132 20 27 31 28 7 10 36 13 12 132 40 25 24 17 26 32 33 39 34 136 8 30 33 31 22 28 37 39 62 291 30 35 36 45 162 21 52 4 17 44 0 9 29 9 52 35 32 16 64 53 1 6 30 48 67 13 54 26 32 22 29 20 232 34 38 55 43 23 34 71 46 1 8 191 42 790 40 82 327 40 424 3 68 291 34 15 28 87 58 13 33 1 21 58 25 54 5 55 126 65 23 91 75 17 20 4 20 58 13 38 71 8 55 30 26 65 29 9 111 36 768 37 33 31 44 823 5 36 28 34 480 30 29 321 17 92 17 44 31 28 504 25 44 8 34 1 20 10 34 15 638 45 24 18 25 127 0 54 73 40 107 64 63 34 26 133 29 15 500 36 40 1078 62 67 28 42 111 40 58 46 48 166 30 47 38 30 882 24 68 48 39 50 99 100 59 7 56 65 109 23 45 191 41 1 39 2 245 36 15 83 29 84 63 68 167 22 240 27 72 584 46 61 33 46 84 32 103 40 65 131 22 154 47 5 57 32 93 33 68 53 46 123 28 87 129 64 117 62 48 174 43 75 30 60 0 6 72 182 56 75 203 54 41 94 92 176 51 171 41 38 130 56 267 0 143 65 45 90 22 29 71 54 178 72 175 16 56 121 93 128 164 65 239 58 89 149 40 153 32 148 92 52 105 31 75 143 67 17 87 1 69 91 147 72 123 34 52 75 0 85 35 33 259 60 139 68 99 75 79 89 44 36 205 43 24 220 85 105 20 20 32 40 108 64 69 51 45 79 44 72 73 75 25 264 70 63 111 110 121 31 73 142 127 30 47 137 273 46 5 60 20 147 3 380 100 46 47 74 57 21 63 80 31 47 50 83 223 15 586 35 73 95 54 209 13 126 41 71 214 8 129 93 68 93 69 55 119 137 337 73 115 151 52 208 56 53 292 80 113 66 104 265 182 383 25 14 214 170 1145 40 120 302 54 211 57 95 260 92 88 65 81 155 62 318 39 167 111 120 89 63 32 49 94 53 2 52 67 67 70 23 41 33 15 2 33 21 50 580 58 372 46 29 69 21 557 26 11 8 11 13 19 46 32 13 110 21 43 359 36 284 67 54 52 30 122 21 101 78 29 230 22 101 17 34 81 18 67 36 23 24 18 75 39 55 326 54 78 46 64 367 42 67 292 63 229 29 36 7 47 429 60 30 17 42 101 5 51 33 35 596 22 29 31 53 27 55 17 41 36 0 187 19 42 83 6 33 20 18 42 25 54 18 63 25 13 81 36 21 11 25 40 5 26 32 10 83 17 19 18 23 120 23 25 20 25 104 31 22 26 38 68 26 70 62 0 23 21 71 333 51 32 38 62 1 2 5 5 0 179 33 67 16 38 7 10 3 50 42 76 26 32 17 36 35 21 23 12 14 25 27 71 68 23 16 0 5 31 26 13 109 52 182 62 51 59 16 261 19 51 80 46 254 47 104 251 120 78 29 107 29 65 423 23 1 62 1 21 1 109 21 38 292 25 38 37 23 68 31 59 34 19 102 9 81 25 37 521 35 28 165 36 115 51 22 6 89 225 41 54 35 76 6 60 16 299 78 27 12 126 37 21 2 37 52 70 34 27 80 105 137 56 178 10 16 87 34 179 2 50 40 36 43 23 15 29
Manes.10G072700.v6.1 1234 46 1644 183 257 876 196 358 143 222 2261 212 491 53 194 1557 250 97 89 49 988 107 607 155 101 669 145 92 58 242 713 138 591 142 177 1488 179 239 175 100 1237 260 500 106 140 1629 163 268 110 129 2651 311 1008 201 157 1269 205 626 253 171 975 199 331 12 173 2086 134 448 166 305 1403 268 255 13 23 1043 226 406 96 186 2439 160 154 123 90 1319 86 335 233 240 1547 190 518 301 3 68 3839 581 2568 306 327 3264 292 717 33 209 4574 227 508 166 364 3659 176 170 14 54 2196 185 505 58 327 3604 309 203 296 242 1508 179 59 121 137 819 408 799 49 91 2080 292 479 176 120 8276 323 2839 140 126 1536 233 1712 15 127 3543 313 1459 126 214 5441 448 806 169 147 2244 155 789 77 142 2131 346 20 178 136 2402 158 1447 159 80 1951 296 1072 2 261 3443 193 523 201 209 1933 128 1094 165 182 1487 1199 440 1850 462 234 2054 312 899 225 224 2434 257 523 131 162 1888 230 2174 188 292 1488 331 858 541 517 4406 74 767 342 409 1064 406 917 302 82 1360 36 1245 306 226 1744 154 548 152 276 5035 197 940 91 176 9516 302 709 149 167 2795 259 967 163 212 4717 321 1074 269 22 1910 243 874 230 289 2731 304 954 121 244 3406 328 708 296 240 3989 390 862 332 241 12 563 494 1267 216 194 7110 350 1227 567 467 4840 497 679 235 217 2184 438 2280 123 466 3829 398 1016 330 154 2515 430 1099 329 372 1901 351 686 224 402 4374 508 949 254 189 2363 601 864 247 393 2466 608 1251 126 236 4213 299 396 403 8 2675 397 1095 426 331 829 299 418 52 204 1684 232 877 239 623 2054 719 552 379 264 2703 391 1124 214 281 3518 345 964 313 348 2944 408 1061 332 292 1699 188 766 239 330 396 1321 552 1838 279 605 5353 164 915 532 167 2106 601 366 218 602 4477 286 19 328 53 7221 27 2039 749 274 1471 400 788 165 313 1439 292 751 223 415 2431 155 1290 188 373 1593 336 948 178 409 1798 351 1442 96 445 4588 379 868 463 216 2291 371 2015 192 334 3610 455 1461 191 116 4118 850 778 210 303 3988 1784 951 190 76 3978 1052 2858 159 732 9523 617 1847 227 351 3570 457 311 230 280 4654 390 1845 202 701 900 2385 505 977 244 183 5314 470 60 219 361 2501 401 293 175 211 1313 11 576 138 253 5198 345 1071 133 138 1970 464 1740 146 88 314 224 388 113 213 2720 195 749 156 223 3351 247 989 206 360 1460 267 1183 80 156 2766 224 1329 132 283 554 295 639 105 102 3068 256 677 119 252 2779 304 1044 172 198 2128 381 1028 160 263 4913 216 1503 115 194 186 343 1910 162 89 2021 236 506 53 225 2594 422 3542 220 218 359 4134 566 521 319 290 2055 32 952 131 256 2625 62 262 210 204 5405 244 405 355 541 1008 123 790 185 153 1030 243 531 131 268 1584 137 437 66 1287 1168 568 1135 161 178 1203 185 563 153 124 1538 218 374 103 366 3658 10 570 121 314 2247 571 216 203 360 50 34 77 98 27 2460 297 795 183 272 104 365 91 258 357 2171 382 689 210 167 1310 483 380 146 54 2805 492 1119 487 161 1194 6 246 231 139 232 1743 324 2317 272 273 2602 82 974 123 277 1057 356 1683 217 603 5730 297 742 163 349 1732 211 1257 129 9 2005 14 160 21 216 1111 123 644 151 107 1742 201 297 150 194 1332 319 676 76 225 1030 304 1528 117 137 7000 76 921 226 177 921 310 944 219 439 1063 376 219 134 83 2974 261 356 35 327 1657 368 22 124 339 4413 205 547 139 411 3214 209 866 80 172 3113 332 861 50 173 2382 222 578 136 182 306
Manes.10G072800.v6.1 0 0 0 0 0 0 0 0 0 0 0 0 0 0 0 0 0 0 0 0 0 0 0 0 0 0 0 0 0 0 0 0 0 0 0 0 0 0 0 0 0 0 0 0 0 0 0 0 0 0 0 0 0 0 0 0 0 0 0 0 0 0 0 0 0 0 0 0 0 0 0 0 0 0 0 0 0 0 0 0 0 0 0 0 0 0 0 0 0 0 0 0 0 0 0 0 0 0 0 0 0 0 0 0 0 0 0 0 0 0 0 0 0 0 0 0 0 0 0 0 0 0 0 0 0 0 0 0 0 0 0 0 0 0 0 0 0 0 0 0 0 0 0 0 0 0 0 0 0 0 0 0 0 0 0 0 0 0 0 0 0 0 0 0 0 0 0 0 0 0 0 0 0 0 0 0 0 0 0 0 0 0 0 0 0 0 0 0 0 0 0 0 0 0 0 0 0 0 0 0 0 0 0 0 0 0 0 0 0 0 0 0 0 0 0 0 0 0 0 0 0 0 0 0 0 0 0 0 0 0 0 0 0 0 0 0 0 0 0 0 0 0 0 0 0 0 0 0 0 0 0 0 0 0 0 0 0 0 0 0 0 0 0 0 0 0 0 0 0 0 0 0 0 0 0 0 0 0 0 0 0 0 0 0 0 0 0 0 0 0 0 0 0 0 0 0 0 0 0 0 0 0 0 0 0 0 0 0 0 0 0 0 0 0 0 0 0 0 0 0 0 0 0 0 0 0 0 0 0 0 0 0 0 0 0 0 0 0 0 0 0 0 0 0 0 0 0 0 0 0 0 0 0 0 0 0 0 0 0 0 0 0 0 0 0 0 0 0 0 0 0 0 0 0 0 0 0 0 0 0 0 0 0 0 0 0 0 0 0 0 0 0 0 0 0 0 0 0 0 0 0 0 0 0 0 0 0 0 0 0 0 0 0 0 0 0 0 0 0 0 0 0 0 0 0 0 0 0 0 0 0 0 0 0 0 0 0 0 0 0 0 0 0 0 0 0 0 0 0 0 0 0 0 0 0 0 0 0 0 0 0 0 0 0 0 0 0 0 0 0 0 0 0 0 0 0 0 0 0 0 0 0 0 0 0 0 0 0 0 0 0 0 0 0 0 0 0 0 0 0 0 0 0 0 0 0 0 0 0 0 0 0 0 0 0 0 0 0 0 0 0 0 0 0 0 0 0 0 0 0 0 0 0 0 0 0 0 0 0 0 0 0 0 0 0 0 0 0 0 0 0 0 0 0 0 0 0 0 0 0 0 0 0 0 0 0 0 0 0 0 0 0 0 0 0 0 0 0 0 0 0 0 0 0 0 0 0 0 0 0 0 0 0 0 0 0 0 0 0 0 0 0 0 0 0 0 0 0 0 0 0 0 0 0 0 0 0 0 0 0 0 0 0 0 0 0 0 0 0 0 0 0 0 0 0 0 0 0 0 0 0 0 0 0 0 0 0 0 0 0 0 0 0 0 0 0 0 0 0 0 0 0 0 0 0 0 0 0 0 0 0 0 0 0 0 0 0 0 0 0 0 0 0 0 0 0 0 0 0 0 0 0 0 0 0 0 0 0 0 0 0 0 0 0 0 0 0 0 0 0 0 0 0 0 0 0 0 0 0 0 0 0 0 0 0 0 0 0 0 0 0 0 0 0 0 0 0 0 0 0 0 0 0 0 0 0 0 0 0 0 0 0 0 0 0 0 0 0
Manes.10G072900.v6.1 0 0 0 0 0 0 0 0 0 0 0 0 0 0 0 0 0 0 0 0 0 0 0 0 0 0 0 0 0 0 0 0 0 0 0 0 0 0 0 0 0 0 0 0 0 0 0 0 0 0 0 0 0 0 0 0 0 0 0 0 0 0 0 0 0 0 0 0 0 0 0 0 0 0 0 0 0 0 0 0 0 0 0 0 0 0 0 0 0 0 0 0 0 0 0 0 0 0 0 0 0 0 0 0 0 0 0 0 0 0 0 0 0 0 0 0 0 0 0 0 0 0 0 0 0 0 0 0 0 0 0 0 0 0 0 0 0 0 0 0 0 0 0 0 0 0 0 0 0 0 0 0 0 0 0 0 0 0 0 0 0 0 0 0 0 0 0 0 0 0 0 0 0 0 0 0 0 0 0 0 0 0 0 0 0 0 0 0 0 0 0 0 0 0 0 0 0 0 0 0 0 0 0 0 0 0 0 0 0 0 0 0 0 0 0 0 0 0 0 0 0 0 0 0 0 0 0 0 0 0 0 0 0 0 0 0 0 0 0 0 0 0 0 0 0 0 0 0 0 0 0 0 0 0 0 0 0 0 0 0 0 0 0 0 0 0 0 0 0 0 0 0 0 0 0 0 0 0 0 0 0 0 0 0 0 0 0 0 0 0 0 0 0 0 0 0 0 0 0 0 0 0 0 0 0 0 0 0 0 0 1 0 0 0 0 0 0 0 0 0 0 0 0 0 0 0 0 0 0 0 0 0 0 0 0 0 0 0 0 0 0 0 0 0 0 0 0 0 0 0 0 0 0 0 0 0 0 0 0 0 0 0 0 0 0 0 0 0 0 0 0 0 0 0 0 0 0 0 0 0 0 0 0 0 0 0 0 0 0 0 0 0 0 0 0 0 0 0 0 0 0 0 0 0 0 0 0 0 0 0 0 0 0 0 0 0 0 0 0 0 0 0 0 0 0 0 0 0 0 0 0 0 0 0 0 0 0 0 0 0 0 0 0 0 0 0 0 0 0 0 0 0 0 0 0 0 0 0 0 0 0 0 0 0 0 0 0 0 0 0 0 0 0 0 0 0 0 0 0 0 0 0 0 0 0 0 0 0 0 0 0 0 0 0 0 0 0 0 0 0 0 0 0 0 0 0 0 0 0 0 0 0 0 0 0 0 0 0 0 0 0 0 0 0 0 0 0 0 0 0 0 0 0 0 0 0 0 0 0 0 0 0 0 0 0 0 0 0 0 0 0 0 0 0 0 0 0 0 0 0 0 0 0 0 0 0 0 0 0 0 0 0 0 0 0 0 0 0 0 0 0 0 0 0 0 0 0 0 0 0 0 0 0 0 0 0 0 0 0 0 0 0 0 0 0 0 0 0 0 0 0 0 0 0 0 0 0 0 0 0 0 0 0 0 0 0 0 0 0 0 0 0 0 0 0 0 0 0 0 0 0 0 0 0 0 0 0 0 0 0 0 0 0 0 0 0 0 0 0 0 0 0 0 0 0 0 0 0 0 0 0 0 0 0 0 0 0 0 0 0 0 0 0 0 0 0 0 0 0 0 0 0 0 0 0 0 0 0 0 0 0 0 0 0 0 0 0 0 0 0 0 0 0 0 0 0 0 0 0 0 0 0 0 0 0 0 0 0 0 0 0 0 0 0 0 0 0 0 0 0 0 0 0 0 0 0 0 0 0 0 0 0 0 0 0 0 0 0
Manes.10G073000.v6.1 58 89 111 16 22 70 15 79 4 13 131 40 42 7 26 80 126 10 10 9 32 2 81 1 34 24 320 3 4 29 19 27 22 10 15 44 155 83 70 11 38 106 46 1 13 56 346 15 83 2 56 148 106 11 6 17 1337 51 9 30 23 51 89 3 15 37 301 40 126 26 46 367 30 1 5 33 111 52 1 16 29 99 30 3 31 85 572 82 26 32 16 212 12 39 0 5 404 637 138 186 14 191 574 124 7 10 310 362 35 51 2 175 48 67 1 29 67 818 121 98 100 199 1502 44 230 14 47 159 14 0 40 4 759 56 0 6 10 442 46 5 3 62 122 136 66 31 29 196 65 0 4 71 139 64 3 1 138 49 50 20 4 52 355 129 28 12 9 264 1 107 6 48 246 103 828 6 15 570 52 0 66 121 2 162 6 20 37 230 48 12 32 86 10 587 125 12 2 11 1156 67 27 6 16 205 19 20 3 6 524 53 3 22 8 193 135 598 52 19 54 176 30 12 4 539 98 14 23 7 6 134 466 3 4 511 46 43 10 45 794 77 13 24 169 854 109 168 19 124 1151 99 22 39 63 1864 90 61 3 101 212 40 5 30 47 4080 67 21 21 70 875 65 77 62 116 471 88 724 55 4 5 842 30 44 1 79 221 46 6 3 6 38 61 12 12 4 82 278 0 20 22 241 83 11 10 4 712 46 13 37 40 90 29 7 48 2 402 171 194 8 1 27 28 5 49 24 414 78 18 79 114 1277 34 18 0 11 583 93 134 16 13 353 59 9 36 3 269 37 9 42 15 538 50 35 25 13 15 68 17 28 105 827 38 42 31 15 538 126 31 14 19 44 273 114 59 16 29 0 56 1 6 69 18 72 45 3 33 11 26 4 34 87 2778 0 8 1 3 20 47 142 14 11 29 3 6 7 3 5 13 2 0 42 118 45 14 10 19 190 50 2 27 31 9 212 5 18 74 27 52 39 56 0 114 102 33 29 2 171 31 17 4 12 403 263 488 28 7 351 22 2 3 12 196 42 2 31 89 9 72 4 45 0 441 13 163 27 15 468 32 1 35 119 39 9 202 8 6 47 230 7 30 14 74 498 49 4 42 11 2 91 5 23 160 926 172 46 4 28 5 81 7 0 0 2 20 4 5 30 2 36 3 0 151 511 143 3 24 8 480 48 14 1 72 129 101 2 21 9 8 58 7 6 39 108 15 7 43 28 229 64 0 10 106 415 82 19 5 177 418 72 2 5 5 78 62 8 5 79 7 89 0 24 51 271 228 9 8 948 30 53 17 5 24 98 24 84 1 18 130 89 112 1 7 52 1018 95 64 21 21 87 193 5 13 27 243 33 1 4 63 76 169 3 29 8 28 81 187 15 62 154 74 1 5 37 51 115 14 26 42 4 33 0 18 88 225 16 3 3 3 1 7 9 3 31 263 42 11 24 1 32 3 313 25 99 204 143 14 33 140 225 57 4 10 20 142 20 2 13 4 3 19 294 36 38 76 600 33 11 46 14 131 115 7 20 77 472 54 34 8 116 507 70 8 38 13 161 92 48 4 9 3 5 2 6 38 115 52 22 12 22 356 48 23 20 13 6 82 4 8 14 78 20 42 4 58 260 50 200 261 30 116 40 56 57 18 13 14 2 8 65 261 21 9 46 56 998 1 504 138 87 42 110 1 53 29 537 33 0 30 118 48 119 2 9 34 286 43 2 4 18
Manes.10G073100.v6.1 119 10 68 60 84 85 55 127 36 35 122 53 129 20 83 154 77 12 40 31 74 51 143 176 71 80 104 172 19 56 56 45 156 107 77 178 92 174 46 64 74 121 48 37 74 72 93 228 77 52 103 102 19 49 27 101 131 177 64 38 66 108 163 0 43 66 35 61 65 57 87 165 143 3 2 90 93 252 35 68 47 64 144 98 26 41 62 209 97 56 97 169 165 72 3 71 132 103 76 79 61 110 131 81 0 93 104 109 442 33 145 73 66 68 2 38 125 136 163 32 122 53 106 55 94 68 43 67 27 17 50 46 128 275 39 43 70 115 336 66 58 271 81 56 38 36 125 82 66 4 61 114 77 35 30 41 95 116 263 64 41 170 59 62 89 124 42 111 1 56 58 128 108 139 113 65 68 127 137 0 113 146 107 353 122 84 178 158 49 143 65 119 124 133 193 146 45 194 162 372 108 111 291 205 36 75 168 161 80 150 99 78 184 104 418 143 169 167 28 589 94 235 230 161 402 106 9 143 7 379 146 130 239 85 230 73 161 129 124 234 75 112 221 161 340 128 127 98 98 200 107 67 115 209 415 149 1 116 88 188 77 90 89 222 220 103 206 127 234 246 81 94 112 181 267 136 167 2 77 328 309 83 86 235 121 959 175 133 315 222 199 121 109 268 234 391 16 75 196 229 435 117 61 112 247 222 174 120 72 187 187 115 135 326 256 356 111 65 165 161 189 30 112 231 313 302 58 222 135 123 456 108 3 119 171 148 100 212 95 123 289 12 114 109 118 161 143 229 188 172 63 50 54 148 132 315 73 58 145 293 347 233 67 210 118 287 124 144 153 93 398 84 84 133 148 131 387 118 167 185 103 464 182 95 323 176 269 115 169 110 217 3 137 13 350 3 122 150 98 214 114 311 82 134 185 98 158 78 50 220 93 160 216 282 118 145 261 58 164 200 82 593 35 168 205 138 189 126 71 148 304 419 154 170 143 312 187 66 98 206 271 231 88 80 147 531 79 66 42 260 377 136 61 140 121 171 233 169 90 203 247 189 98 75 346 288 257 105 174 369 114 105 324 87 66 194 86 74 88 90 116 160 159 73 56 119 1 447 94 111 128 128 90 58 140 101 77 54 108 27 105 67 165 71 101 179 67 288 110 112 186 114 88 76 163 132 198 227 55 102 240 114 218 51 74 206 96 250 72 110 68 122 236 58 85 174 140 59 132 106 152 197 72 98 121 124 211 111 94 78 42 100 102 39 33 142 207 458 68 73 100 94 364 69 52 240 54 50 127 34 19 75 7 199 70 83 88 18 91 31 25 61 107 189 75 63 39 56 150 79 31 61 53 163 21 83 59 44 196 51 105 47 112 223 45 21 82 61 97 46 36 121 129 210 49 59 140 2 258 75 87 66 137 385 38 50 63 2 128 36 0 85 119 133 37 91 14 87 5 119 74 71 150 200 37 57 122 156 208 28 39 114 153 184 93 35 166 2 238 153 65 94 67 60 243 62 50 126 47 251 80 141 67 59 55 90 60 111 152 406 58 52 121 80 137 36 1 62 0 218 2 37 45 27 119 114 72 72 93 62 100 53 118 58 168 11 27 75 73 79 49 41 107 57 186 124 73 61 98 241 134 81 77 141 71 33 103 77 75 340 30 56 148 117 3 37 32 89 106 149 73 115 72 109 208 24 55 137 60 157 8 36 167 82 194 91 37 102
Manes.10G073200.v6.1 0 0 0 0 0 1 0 0 0 0 0 0 0 0 0 2 0 0 0 0 0 1 0 3 0 0 0 0 0 0 1 0 1 0 0 0 0 0 0 1 1 0 0 0 0 0 1 0 0 0 1 0 0 0 0 0 0 0 0 2 1 0 0 0 0 0 0 1 0 0 0 0 1 0 0 0 0 1 0 0 0 0 1 0 0 0 9 1 0 2 0 1 0 0 0 0 0 0 1 0 0 0 0 0 0 0 0 0 0 0 0 0 0 0 0 0 0 0 1 3 0 0 0 0 0 0 0 0 0 0 0 0 0 0 0 0 0 0 0 0 0 0 0 7 0 0 0 1 3 0 0 0 0 0 0 0 1 0 0 0 0 2 0 1 0 1 1 0 0 0 0 0 0 2 0 1 0 1 1 0 0 0 0 2 0 0 0 0 5 0 0 2 0 0 1 0 0 0 0 0 0 0 0 0 1 4 0 0 0 2 0 0 0 0 2 1 1 0 0 2 0 0 0 0 1 0 0 0 0 0 4 0 0 0 0 0 0 1 1 3 0 0 0 0 1 0 0 0 1 1 0 1 0 0 1 0 0 0 0 3 0 0 1 0 0 0 0 0 3 2 0 0 0 2 0 0 0 0 3 0 0 0 0 1 0 0 0 0 0 0 0 2 0 2 0 2 1 0 0 1 0 3 0 0 2 2 0 4 0 0 0 4 1 0 0 1 0 0 2 0 0 0 0 2 1 1 1 0 0 0 0 4 0 0 2 0 0 0 0 0 3 0 5 0 0 2 2 3 0 2 0 0 1 0 1 0 4 0 0 1 3 0 0 0 0 2 2 1 0 5 2 1 0 0 1 0 3 4 0 0 0 0 5 0 0 1 0 1 4 0 0 0 2 0 0 0 1 0 0 0 1 0 11 0 0 0 1 4 4 3 0 0 0 1 0 3 0 0 1 0 0 2 0 1 0 0 3 0 0 0 15 2 2 0 0 0 1 4 5 0 2 0 2 0 0 2 1 3 0 0 4 8 6 0 2 0 3 1 0 0 9 0 0 0 0 0 2 0 1 1 2 1 1 0 0 0 1 0 0 0 0 0 0 0 0 0 0 0 0 0 3 1 1 0 0 0 0 0 0 0 1 0 0 0 1 0 0 0 0 0 0 0 1 0 1 0 1 1 0 0 0 1 3 2 1 1 0 0 0 0 0 1 0 0 0 0 1 6 2 0 2 1 2 1 0 0 0 0 2 0 2 0 0 7 0 0 0 1 2 0 2 0 2 0 0 2 7 0 6 4 1 22 0 14 19 0 5 9 0 4 1 6 13 0 0 3 6 0 11 0 0 1 0 0 21 2 0 0 0 1 1 1 1 0 5 0 1 3 0 0 0 0 0 2 0 0 6 0 2 0 1 2 6 0 3 0 2 0 1 3 0 1 10 0 4 1 0 4 0 0 0 2 4 3 1 0 6 5 1 8 0 0 14 2 1 0 1 0 2 0 2 2 4 0 14 1 0 1 10 0 3 0 0 7 26 0 0 1 3 0 9 7 1 3 0 0 0 0 0 0 0 0 2 0 5 0 0 1 0 25 0 0 0 1 0 1 0 1 0 1 2 0 4 0 0 1 15 0 0 2 0 0 0 1 0 0 0 0 2 0 7 3 0 0 0 2 0 0 0 0 3 0 3 8 0 9 1 0 0 7 14 0 1 1 2 1 0 9
Manes.10G073300.v6.1 0 0 0 0 0 0 0 1 0 0 0 0 0 1 0 0 0 0 0 0 0 0 0 2 0 0 0 0 0 0 0 0 0 0 0 1 2 0 1 0 0 0 0 0 0 0 0 0 0 0 2 0 0 0 0 0 2 0 0 0 0 0 0 0 0 0 1 0 0 0 2 0 1 0 0 0 1 1 0 0 1 0 0 2 0 0 3 1 0 0 0 0 0 0 0 0 0 0 0 0 0 0 0 0 0 0 1 1 1 0 0 0 0 0 0 0 0 0 0 0 0 1 5 0 0 0 0 0 0 0 0 0 0 0 0 0 0 1 3 0 1 0 0 0 0 0 0 0 0 0 0 0 0 0 0 0 0 0 0 0 0 1 0 0 0 0 0 0 0 0 1 0 1 0 0 0 0 0 0 0 0 0 1 1 0 1 0 0 0 0 0 0 0 0 0 3 0 0 0 0 1 0 0 0 0 0 0 0 0 1 1 0 0 0 0 0 0 0 0 1 0 0 0 0 0 0 0 0 0 1 0 0 0 0 0 0 0 1 1 0 0 0 0 0 0 0 0 0 0 1 0 0 0 0 0 0 0 0 0 0 0 0 0 1 0 0 0 0 0 0 0 0 0 0 0 0 1 0 0 0 0 1 0 0 0 0 0 0 0 0 0 0 0 1 0 0 0 0 0 0 0 0 0 0 0 0 0 0 0 0 0 0 0 0 0 0 2 0 0 0 0 0 0 0 0 0 0 0 0 0 3 0 0 0 0 1 0 0 1 2 2 0 0 0 0 0 0 0 0 0 0 0 0 2 0 0 0 0 2 0 0 0 0 0 0 0 0 0 0 0 0 0 0 0 0 0 0 1 0 0 0 0 0 0 1 0 0 3 0 0 0 0 0 0 1 0 0 0 0 1 0 0 1 0 0 1 0 2 0 0 0 0 0 0 2 0 0 0 0 0 0 0 6 1 0 0 2 0 0 0 0 0 3 2 0 0 0 2 0 1 1 0 0 0 0 0 0 2 0 1 0 0 3 0 0 0 0 1 2 0 0 0 0 0 0 0 2 0 1 0 0 0 0 0 0 0 0 0 1 0 0 1 0 4 0 0 0 0 0 0 0 0 0 1 0 2 0 0 0 0 1 0 0 1 0 1 0 0 0 0 0 0 0 0 0 0 0 0 0 0 0 0 0 1 0 1 0 0 0 0 0 0 0 0 0 0 0 0 0 0 0 0 0 0 0 0 1 0 0 0 0 1 0 6 0 0 2 0 11 0 0 0 0 0 0 3 0 2 0 7 0 1 1 1 12 0 0 2 0 0 0 0 4 0 0 0 0 1 0 5 0 0 0 0 10 0 0 0 0 0 2 0 0 1 2 0 0 0 0 5 2 0 2 1 0 0 0 0 0 0 0 0 3 0 1 0 0 0 0 0 0 0 5 0 3 0 0 9 0 0 1 1 2 1 3 0 0 0 0 7 0 0 0 0 0 0 0 0 0 0 0 4 0 0 0 2 0 0 4 0 0 0 0 3 4 0 0 0 3 0 26 0 2 0 0 0 0 0 2 0 0 1 0 0 1 0 0 1 1 0 0 0 0 3 0 4 2 0 0 0 0 0 5 0 0 0 0 0 0 2 0 0 0 0 0 0 0 0 0 0 5 0 0 0 0 0 0 0 0 0 0 0 0 2 1 4 0 0 1 0 11 0 0 5 0 9 0 1
Manes.10G073400.v6.1 2 0 9 2 0 1 1 9 7 0 1 3 3 0 10 1 2 2 1 0 0 0 1 1 0 1 1 0 1 3 1 2 5 0 1 1 1 1 1 3 0 2 0 1 0 0 2 5 0 1 2 7 6 2 5 1 1 2 0 0 0 0 2 0 0 0 0 1 4 0 1 5 2 0 0 2 9 3 1 3 0 1 1 0 2 2 0 4 2 2 2 4 3 2 0 0 5 4 13 1 0 4 1 9 0 1 1 1 2 0 1 0 2 0 0 0 1 2 3 9 1 2 2 1 6 2 0 1 0 5 0 1 1 3 0 1 2 6 1 6 1 7 2 13 2 3 4 2 22 0 5 4 9 13 0 4 2 2 3 3 0 1 2 10 0 1 2 2 0 1 1 1 1 10 0 1 4 2 5 0 4 5 7 9 4 1 2 6 3 4 0 15 3 7 16 4 8 5 3 14 7 5 4 2 5 2 2 1 3 11 1 4 5 4 14 5 4 5 3 10 2 1 2 8 13 1 0 2 1 16 2 6 2 1 7 3 1 1 3 8 4 1 19 4 11 1 2 3 2 5 0 0 1 4 4 4 0 3 6 3 0 1 2 4 7 1 16 2 2 2 2 1 3 9 5 1 6 0 0 3 2 1 1 7 2 5 0 0 8 2 4 2 2 2 4 5 4 9 1 3 4 1 2 0 3 4 0 2 1 4 3 5 3 6 2 9 3 1 4 2 3 6 4 0 4 2 0 1 3 4 6 1 0 1 3 11 4 5 1 4 2 0 1 2 2 6 3 3 4 0 5 1 3 5 1 11 0 2 7 0 8 0 2 6 5 6 5 15 1 6 6 5 4 2 2 1 11 4 13 0 0 5 5 6 13 11 4 1 2 4 4 1 4 0 4 0 11 7 5 2 4 4 0 1 8 2 3 4 9 3 3 13 0 3 0 5 1 0 3 3 5 16 0 0 7 3 10 8 10 0 0 12 2 2 2 2 6 0 2 3 3 0 3 2 4 4 3 0 0 12 0 14 0 2 4 1 7 0 4 4 3 4 5 4 4 0 1 6 3 8 2 1 9 3 2 1 5 1 2 3 2 10 1 2 1 1 0 2 3 1 10 2 12 3 3 3 3 11 3 0 0 1 3 2 2 0 2 1 4 0 2 5 4 0 1 1 3 15 1 0 4 6 21 2 9 1 2 5 0 1 5 0 1 1 0 2 5 13 0 0 2 5 9 0 4 0 0 3 0 0 7 3 8 2 0 2 2 6 3 0 0 4 20 1 4 2 1 3 2 1 2 1 0 7 2 2 0 0 6 0 1 2 7 2 5 2 0 1 1 2 4 1 2 0 2 0 2 1 0 1 2 1 3 1 3 0 2 7 2 3 2 1 4 7 0 0 2 0 0 2 0 4 1 5 1 3 0 0 0 0 0 4 2 3 0 2 1 1 0 4 0 1 3 3 3 5 0 0 3 0 0 2 1 3 9 1 2 0 1 1 0 2 0 1 4 4 1 1 2 8 0 0 5 0 7 6 3 6 0 10 0 0 5 3 6 0 0 2 0 0 0 4 2 4 7 0 0 2 0 2 2 1 5 5 7 0 3 10 1 25 1 3 3 0 3 0 0 0 8 7 3 6 2 2 0 0 6 2 0 2 1 0 6 10 0 3 6 5 11 12 3 7 1 5 5 0 4 9 5 7 1 5 2 5 1 3 0 1
Manes.10G073500.v6.1 0 0 0 0 0 0 0 0 0 0 0 0 0 0 0 0 0 0 0 0 0 0 0 0 0 0 0 0 0 0 0 0 0 0 0 0 0 0 0 0 0 0 0 0 0 0 0 0 0 0 0 0 0 0 0 0 0 0 0 0 0 0 0 0 0 0 0 0 0 0 0 0 0 0 0 0 0 0 0 0 0 0 0 0 0 0 0 0 0 0 0 0 0 0 0 0 0 0 0 0 0 0 0 0 0 0 0 0 0 0 0 0 0 0 0 0 0 0 0 0 0 0 0 0 0 0 0 0 0 0 0 0 0 0 0 0 0 0 0 0 0 0 0 0 0 0 0 0 0 0 0 0 0 0 0 0 0 0 0 0 0 0 0 0 0 0 0 0 0 0 0 0 0 0 0 0 0 0 0 0 0 0 0 0 0 0 0 0 0 0 0 0 0 0 0 0 0 0 0 0 0 0 0 0 0 0 0 0 0 0 0 0 0 0 0 0 0 0 0 0 0 0 0 0 0 0 0 0 0 0 0 0 0 0 0 0 0 0 0 0 0 0 0 0 0 0 0 0 0 0 0 0 0 0 0 0 0 0 0 0 0 0 0 0 0 0 0 0 0 0 0 0 0 0 0 0 0 0 0 0 0 0 0 0 0 0 0 0 0 0 0 0 0 0 0 0 0 0 0 0 0 0 0 0 0 0 0 0 0 0 0 0 0 0 0 0 0 0 0 0 0 0 0 0 0 0 0 0 0 0 0 0 0 0 0 0 0 0 0 0 0 0 0 0 0 0 0 0 0 0 0 0 0 0 0 0 0 0 0 0 0 0 0 0 0 0 0 0 0 0 0 0 0 0 0 0 0 0 0 0 0 0 0 0 0 0 0 0 0 0 0 0 0 0 0 0 0 0 0 0 0 0 0 0 0 0 0 0 0 0 0 0 0 0 0 0 0 0 0 0 0 0 0 0 0 0 0 0 0 0 0 0 0 0 0 0 0 0 0 0 0 0 0 0 0 0 0 0 0 0 0 0 0 0 0 0 0 0 0 0 0 0 0 0 0 0 0 0 0 0 0 0 0 0 0 0 0 0 0 0 0 0 0 0 0 0 0 0 0 0 0 0 0 0 0 0 0 0 0 0 0 0 0 0 0 0 0 0 0 0 0 0 0 0 0 0 0 0 0 0 0 0 0 0 0 0 0 0 0 0 0 0 0 0 0 0 0 0 0 0 0 0 0 0 0 0 0 0 0 0 0 0 0 0 0 0 0 0 0 0 0 0 0 0 0 0 0 0 0 0 0 0 0 0 0 0 0 0 0 0 0 0 0 0 0 0 0 0 0 0 0 0 0 0 0 0 0 0 0 0 0 0 0 0 0 0 0 0 0 0 0 0 0 0 0 0 0 0 0 0 0 0 0 0 0 0 0 0 0 0 0 0 0 0 0 0 0 0 0 0 0 0 0 0 0 0 0 0 0 0 0 0 0 0 0 0 0 0 0 0 0 0 0 0 0 0 0 0 0 0 0 0 0 0 0 0 0 0 0 0 0 0 0 0 0 0 0 0 0 0 0 0 0 0 0 0 0 0 0 0 0 0 0 0 0 0 0 0 0 0 0 0 0 0 0 0 0 0 0 0 0 0 0 0 0 0 0 0 0 0 0 0 0 0 0 0 0 0 0 0 0 0 0 0 0 0 0 0 0 0 0 0 0 0 0 0 0 0
Manes.10G073600.v6.1 5 1 65 0 1 21 5 30 2 3 33 6 30 0 3 30 24 8 6 2 14 0 39 6 5 14 6 2 4 17 12 2 34 2 5 32 8 17 6 3 20 16 30 0 6 27 3 7 8 1 21 7 38 12 1 19 10 21 5 4 9 6 17 0 9 31 10 12 10 3 22 17 20 0 1 63 6 24 2 2 22 6 6 8 2 37 11 15 7 1 15 5 37 7 1 1 84 10 109 18 1 63 19 55 0 2 79 7 27 0 4 60 3 12 0 1 48 11 36 5 19 62 25 4 19 10 26 5 2 3 6 12 15 47 4 1 5 6 27 9 0 213 5 118 5 0 53 4 243 0 1 159 11 173 1 0 74 0 42 5 3 31 4 82 7 0 10 6 2 12 0 36 2 92 9 2 9 27 37 1 8 111 3 103 10 8 39 5 52 7 6 84 4 8 196 4 2 13 44 86 6 5 47 14 34 22 0 11 23 134 10 3 13 17 20 34 22 29 6 47 9 7 0 6 92 5 0 7 2 69 24 0 5 14 36 8 8 25 12 55 2 12 112 5 13 2 4 38 3 37 0 8 42 13 20 12 0 15 4 33 0 3 20 7 11 3 9 37 15 49 5 1 16 13 25 11 9 0 19 7 25 14 1 29 15 28 5 3 89 16 40 7 4 12 7 45 0 4 88 14 28 6 1 4 4 41 5 11 28 9 51 4 22 12 11 40 20 3 7 2 26 10 12 46 12 64 1 11 141 35 24 2 0 33 11 50 4 17 15 6 21 0 10 13 5 45 3 38 23 15 11 19 8 11 11 43 4 0 26 10 58 6 1 50 12 31 12 8 16 5 46 18 19 10 54 2 154 2 12 64 2 52 10 3 35 9 14 5 27 29 7 1 4 0 21 7 36 34 7 23 5 16 11 2 3 5 14 4 1 68 3 108 9 27 30 2 81 0 18 18 5 70 4 22 89 9 47 12 0 12 4 31 9 4 19 8 32 8 4 55 11 1 28 9 23 19 28 9 0 14 10 87 7 5 112 0 40 6 6 22 22 20 24 3 29 9 34 9 18 38 66 9 37 0 0 84 14 4 13 16 72 22 10 2 4 6 0 27 0 2 53 22 121 7 1 23 2 69 2 0 2 1 2 4 3 57 3 30 5 2 24 6 73 13 14 25 13 15 2 2 82 23 92 0 24 12 22 35 0 3 36 1 11 3 10 39 11 44 2 3 44 19 134 4 1 23 8 47 8 0 23 5 102 2 0 28 0 54 6 8 38 11 167 0 2 17 36 4 24 1 1 20 0 30 1 3 44 0 11 0 1 22 7 13 14 4 4 1 15 4 1 34 5 22 2 0 44 5 17 3 34 10 3 55 5 3 42 3 29 3 0 20 12 28 3 1 54 0 8 1 1 50 17 25 1 6 0 1 3 1 0 52 14 16 3 5 0 15 1 7 1 46 3 20 9 2 37 12 8 1 1 74 4 38 7 1 2 0 8 8 2 2 51 6 81 7 6 54 2 68 4 10 21 4 116 7 9 63 12 26 1 14 33 24 100 4 1 3 0 19 0 0 24 5 62 10 5 37 5 10 5 7 18 11 55 6 4 38 3 80 14 1 138 3 52 14 7 28 21 88 20 10 25 5 3 2 1 105 11 29 1 13 79 10 0 6 4 68 15 22 6 7 66 9 36 0 3 28 3 52 1 0 57 31 33 5 0 4
Manes.10G073700.v6.1 56 41 73 108 138 79 68 86 92 111 164 191 90 31 252 64 72 14 73 75 34 41 78 194 177 52 89 30 50 132 41 81 48 81 223 73 121 90 77 122 56 177 72 91 95 69 68 58 133 123 99 151 126 233 139 40 144 99 95 138 101 58 99 0 149 59 78 43 172 109 73 128 150 3 10 54 118 103 97 190 80 104 96 153 83 106 288 180 219 187 85 73 86 138 2 92 235 207 147 144 136 122 109 220 6 175 96 272 172 235 204 116 189 121 3 57 140 102 95 56 137 173 133 92 191 86 60 76 29 125 189 37 157 122 39 100 26 112 77 99 168 110 134 141 166 225 68 120 122 6 117 101 129 77 140 135 75 128 83 142 157 105 114 90 95 80 16 126 2 178 121 60 122 152 113 183 64 107 150 0 300 171 177 369 311 194 78 173 195 206 296 176 88 193 290 207 256 47 183 163 195 203 62 217 45 211 187 30 167 144 188 291 42 129 134 241 163 78 31 130 149 168 59 129 135 84 25 39 3 142 152 156 132 80 94 153 262 36 83 84 68 94 117 74 116 126 123 51 103 104 81 106 50 113 135 94 7 69 93 84 131 117 53 195 177 134 126 36 69 64 100 186 52 71 118 213 142 0 18 210 112 154 111 65 122 89 160 214 126 105 96 192 144 50 105 93 93 122 57 134 103 113 98 55 94 58 159 106 58 87 45 102 149 32 53 198 87 97 42 52 58 89 71 88 93 181 76 145 67 88 55 81 0 27 140 93 183 107 44 83 65 7 128 24 100 93 145 185 63 148 73 139 138 61 85 62 70 199 68 61 50 160 75 82 133 109 113 161 57 114 89 125 134 157 51 175 108 156 253 76 120 108 136 171 94 136 49 154 161 69 137 1 169 12 75 5 206 309 95 19 94 33 136 116 56 70 55 153 246 64 64 138 90 238 50 115 73 79 118 55 90 171 50 121 243 146 114 137 81 24 79 85 168 288 41 37 89 114 56 42 106 49 111 193 37 188 69 85 29 96 117 91 109 172 92 94 107 151 246 67 110 24 195 198 86 76 64 142 103 222 81 87 115 159 126 135 141 48 217 148 91 118 71 129 200 21 1 82 75 63 47 136 116 83 127 40 94 67 73 58 18 73 48 58 167 74 91 61 122 232 71 75 79 96 110 33 121 71 62 109 124 133 100 121 141 36 81 67 72 137 23 118 55 83 99 46 91 36 101 151 47 132 91 89 264 63 144 73 71 126 23 81 144 184 139 54 147 132 119 178 35 81 243 206 179 154 126 92 70 166 170 59 4 101 221 129 99 141 128 76 161 46 103 117 101 73 81 80 107 121 115 63 137 47 130 123 101 66 113 157 45 73 110 161 160 88 69 108 77 122 77 70 108 140 65 168 30 2 51 83 183 50 108 13 96 98 96 2 65 67 7 43 101 52 81 83 7 88 11 128 138 70 90 107 111 157 133 150 74 111 73 46 101 66 188 114 79 1 108 116 223 131 48 172 190 219 209 80 140 241 157 245 102 180 82 176 283 130 114 148 169 143 105 110 115 114 6 59 4 25 6 114 73 117 77 203 156 55 103 123 100 258 158 132 156 70 144 32 93 118 52 104 69 113 113 90 160 71 71 58 181 199 43 64 76 146 191 89 90 114 141 135 95 122 3 87 177 105 83 96 111 262 63 124 120 150 122 155 158 129 183 201 76 120 149 141 100 103
Manes.10G073800.v6.1 1 0 5 0 5 2 0 3 0 2 5 6 2 0 3 1 5 1 2 0 0 1 5 2 0 2 0 1 1 0 0 1 3 3 3 3 2 0 0 0 2 9 6 0 0 0 4 0 1 3 0 3 1 8 3 0 3 4 5 1 0 1 1 0 3 3 1 1 4 1 1 4 8 0 0 0 0 6 0 4 2 0 1 0 1 0 0 0 2 1 1 0 1 0 0 0 1 7 6 7 8 0 1 2 0 0 1 3 3 0 0 0 2 1 0 0 1 4 1 0 7 6 5 0 0 0 1 3 0 2 4 0 8 2 0 0 3 3 4 1 5 5 1 6 0 2 0 0 3 0 0 0 2 3 2 1 0 0 1 2 0 2 3 6 5 5 0 7 0 0 3 1 1 1 3 1 1 1 7 0 5 0 0 2 0 2 1 2 8 4 1 3 3 4 3 5 5 6 6 2 3 2 0 3 2 5 9 1 5 4 2 0 2 4 2 3 2 0 0 3 5 1 2 2 8 2 0 0 0 7 2 3 2 0 2 2 5 3 2 2 0 1 4 3 0 0 4 2 1 0 0 0 2 1 5 0 0 3 1 4 5 5 1 2 3 1 1 1 0 2 1 2 0 2 2 6 0 0 0 2 1 3 2 0 0 0 4 5 3 2 0 2 0 2 2 2 0 4 2 7 1 0 0 2 4 3 0 3 1 2 0 3 5 2 0 2 1 4 0 0 2 0 7 3 2 3 2 1 1 6 1 0 0 0 0 4 0 0 0 1 0 3 3 1 0 8 2 4 3 1 3 1 0 1 3 2 0 3 4 0 3 0 1 1 3 8 1 1 1 0 5 3 0 0 0 3 4 5 7 1 0 6 9 0 0 0 0 1 0 0 0 0 2 0 1 4 7 1 1 0 0 2 1 0 0 0 1 2 6 2 0 2 0 0 0 4 0 0 1 1 5 4 0 4 2 2 5 2 1 3 0 15 2 9 0 2 6 1 4 0 2 0 0 3 1 16 1 3 0 1 2 9 0 0 2 0 7 3 4 2 2 3 5 1 7 3 2 0 1 2 0 2 2 0 0 0 3 0 4 0 0 0 2 1 1 0 0 4 5 2 3 6 10 1 0 2 0 7 0 3 0 4 1 0 3 1 1 1 0 0 3 4 9 1 2 1 11 3 2 3 0 1 5 0 1 0 0 1 2 4 0 2 1 5 7 1 3 1 0 1 0 4 7 3 4 9 1 7 3 2 0 5 5 5 2 1 6 5 2 2 1 2 12 1 0 5 1 0 2 0 1 0 0 2 0 0 0 0 1 0 0 0 3 0 0 0 0 0 0 1 0 0 0 4 0 0 1 0 2 0 5 0 2 0 5 0 1 1 2 1 1 0 1 1 0 3 0 0 1 0 4 0 1 0 0 0 0 0 0 0 0 0 1 2 0 2 0 0 1 1 3 1 0 3 2 1 0 0 0 0 1 2 1 2 1 0 0 0 1 0 1 1 0 3 0 1 0 0 0 3 1 0 0 3 2 0 0 1 8 0 0 0 0 2 9 0 0 0 0 1 0 2 0 7 6 0 3 0 1 0 5 1 0 2 0 1 0 0 4 5 0 2 0 0 1 0 1 0 0 2 5 1 1 5 1 0 0 4 5 0 0 0 2 0 0 4 3 2 0 3 0 2 0 4 2 0 0 0 3 5 0 4 0 2 1 1 0 2
Manes.10G073900.v6.1 0 0 0 0 0 0 0 0 0 0 0 0 0 0 0 0 0 0 0 0 0 0 0 0 0 0 0 0 0 0 0 0 0 0 0 0 0 0 0 0 0 0 0 0 0 0 0 0 0 0 0 0 0 0 0 0 0 0 0 0 0 0 0 0 0 0 0 0 0 0 0 0 0 0 0 0 0 0 0 0 0 0 0 0 0 0 0 0 0 0 0 0 0 0 0 0 0 0 0 0 0 0 0 0 0 0 0 0 0 0 0 0 0 0 0 0 0 0 0 0 0 0 0 0 0 0 0 0 0 0 0 0 0 0 0 0 0 0 0 0 0 0 0 0 0 0 0 0 0 0 0 0 0 0 0 0 0 0 0 0 0 0 0 0 0 0 0 0 0 0 0 0 0 0 0 0 0 0 0 0 0 0 0 0 0 0 0 0 0 0 0 0 0 0 0 0 0 0 0 0 0 0 0 0 0 0 0 0 0 0 0 0 0 0 0 0 0 0 0 0 0 0 0 0 0 0 0 0 0 0 0 0 0 0 0 0 0 0 0 0 0 0 0 0 0 0 0 0 0 0 0 0 0 0 0 0 0 0 0 0 0 0 0 0 0 0 0 0 0 0 0 0 0 0 0 0 0 0 0 0 0 0 0 0 0 0 0 0 0 0 0 0 0 0 0 0 0 0 0 0 0 0 0 0 0 0 0 0 0 0 0 0 0 0 0 0 0 0 0 0 0 0 0 0 0 0 0 0 0 0 0 0 0 0 0 0 0 0 0 0 0 0 0 0 0 0 0 0 0 0 0 0 0 0 0 0 0 0 0 0 0 0 0 0 0 0 0 0 0 0 0 0 0 0 0 0 0 0 0 0 0 0 0 0 0 0 0 0 0 0 0 0 0 0 0 0 0 0 0 0 0 0 0 0 0 0 0 0 0 0 0 0 0 0 0 0 0 0 0 0 0 0 0 0 0 0 0 0 0 0 0 0 0 0 0 0 0 0 0 0 0 0 0 0 0 0 0 0 0 0 0 0 0 0 0 0 0 0 0 0 0 0 0 0 0 0 0 0 0 0 0 0 0 0 0 0 0 0 0 0 0 0 0 0 0 0 0 0 0 0 0 0 0 0 0 0 0 0 0 0 0 0 0 0 0 0 0 0 0 0 0 0 0 0 0 0 0 0 0 0 0 0 0 0 0 0 0 0 0 0 0 0 0 0 0 0 0 0 0 0 0 0 0 0 0 0 0 0 0 0 0 0 0 0 0 0 0 0 0 0 0 0 0 0 0 0 0 0 0 0 0 0 0 0 0 0 0 0 0 0 0 0 0 0 0 0 0 0 0 0 0 0 0 0 0 0 0 0 0 0 0 0 0 0 0 0 0 0 0 0 0 0 0 0 0 0 0 0 0 0 0 0 0 0 0 0 0 0 0 0 0 0 0 0 0 0 0 0 0 0 0 0 0 0 0 0 0 0 0 0 0 0 0 0 0 0 0 0 0 0 0 0 0 0 0 0 0 0 0 0 0 0 0 0 0 0 0 0 0 0 0 0 0 0 0 0 0 0 0 0 0 0 0 0 0 0 0 0 0 0 0 0 0 0 0 0 0 0 0 0 0 0 0 0 0 0 0 0 0 0 0 0 0 0 0 0 0 0 0 0 0 0 0 0 0 0 0 0 0 0 0 0 0 0 0 0 0 0 0 0 0 0 0 0 0 0 0 0
Manes.10G074000.v6.1 166 90 1465 363 748 153 306 595 116 169 384 951 931 231 342 114 277 65 238 70 90 191 505 601 344 172 502 142 114 427 105 285 471 164 226 77 352 362 238 229 75 343 389 207 171 77 712 255 618 74 77 602 431 576 79 38 608 259 257 170 117 495 459 6 478 131 1105 352 632 338 114 1245 610 18 38 78 569 414 159 218 124 185 1059 263 288 337 1306 430 1008 1297 65 367 481 375 7 718 628 392 1089 992 252 199 404 653 9 193 545 761 601 975 350 221 843 240 2 114 142 712 377 222 448 169 587 254 545 187 52 169 64 135 248 39 763 254 77 193 54 207 186 93 513 161 295 870 331 296 72 412 369 9 91 160 225 476 84 168 551 628 388 286 189 135 449 1125 343 304 45 293 5 292 86 141 175 473 348 231 44 208 261 1 550 419 442 617 613 314 41 397 568 663 153 681 27 493 1373 772 128 19 287 454 122 171 45 408 234 168 210 35 423 561 300 165 25 239 186 957 506 35 70 357 744 184 74 308 371 254 26 17 11 412 381 177 60 283 350 206 269 120 223 206 171 126 224 672 303 192 182 122 278 389 370 163 123 674 412 236 7 98 364 174 182 55 50 516 166 411 164 87 550 372 278 228 77 343 382 348 285 0 26 755 317 164 199 69 218 395 107 99 224 530 177 323 167 93 342 329 77 136 80 145 561 167 90 123 204 198 178 120 142 249 220 225 409 88 225 375 194 51 127 249 209 112 215 49 290 248 98 258 76 347 123 242 2 48 598 238 396 172 31 319 146 23 172 26 212 279 224 242 33 325 247 171 160 44 121 263 152 206 152 319 213 119 108 45 438 169 105 188 43 226 626 208 109 170 83 399 534 267 159 110 304 802 358 184 70 1531 128 310 224 88 328 3 214 28 46 14 334 453 151 47 183 165 121 69 73 179 167 137 85 57 178 330 198 122 57 133 348 112 194 53 369 388 128 253 81 177 93 358 102 70 437 304 311 220 61 387 242 229 261 86 402 260 210 134 66 382 324 215 36 142 272 717 110 272 211 256 172 514 181 111 543 275 443 203 100 391 277 275 368 211 160 169 527 215 128 90 294 19 258 164 109 462 390 121 195 31 2 402 73 220 240 382 479 240 132 114 169 602 302 36 42 142 221 330 156 102 107 300 198 359 196 354 345 79 182 81 529 425 212 227 115 220 546 211 272 119 224 775 135 136 39 312 428 542 164 83 443 594 211 162 109 771 458 260 240 166 407 413 300 133 9 531 589 413 74 254 826 593 144 546 81 579 2110 462 140 728 144 445 345 184 149 381 31 516 466 111 251 811 735 108 239 119 787 856 509 485 156 1122 624 227 200 178 868 484 283 160 256 401 614 146 190 31 346 638 876 320 82 316 643 120 48 85 534 595 794 270 207 13 646 188 196 305 692 71 177 104 354 12 400 367 16 117 469 511 132 718 9 175 17 317 188 321 409 944 503 667 261 645 487 197 510 146 485 658 319 131 141 14 1069 155 422 708 96 1058 424 308 373 136 1635 1150 398 434 248 619 1479 413 164 281 870 590 420 296 125 480 1251 396 9 103 9 204 14 265 103 539 423 627 182 83 667 392 300 362 90 456 268 127 268 56 564 869 274 91 157 445 405 402 594 96 576 375 284 391 25 145 148 298 384 232 573 121 304 526 127 437 6 267 325 140 349 466 130 425 128 601 455 471 156 186 788 963 102 213 127 546 494 297 202 479
Manes.10G074100.v6.1 0 0 1 5 0 1 3 0 0 3 0 4 0 0 2 0 1 0 2 0 0 5 0 2 2 0 0 2 0 0 0 6 0 7 0 2 4 0 1 0 0 17 1 2 0 0 4 0 2 3 1 6 0 1 2 0 1 1 5 4 0 2 0 0 0 0 1 0 5 5 0 1 1 0 0 0 4 2 0 2 0 1 0 9 1 0 7 0 3 4 1 1 0 1 0 0 0 10 0 3 6 0 2 2 0 8 0 1 0 0 0 0 1 0 0 1 0 1 0 0 3 0 5 0 2 5 0 4 0 3 0 0 4 2 0 5 0 6 2 5 6 0 5 4 1 1 0 1 2 1 5 0 1 0 4 3 0 2 0 2 1 0 2 1 3 4 1 2 0 2 3 0 5 0 2 5 0 12 1 0 1 0 4 0 2 5 0 1 4 5 2 3 0 1 0 11 2 0 2 2 8 11 0 5 0 5 11 0 2 3 7 11 0 0 6 7 1 0 0 0 8 3 0 8 1 3 0 0 0 0 8 1 0 5 1 6 9 0 1 0 2 6 2 0 2 3 1 1 6 1 1 1 0 5 4 0 0 0 1 1 5 3 1 6 3 1 1 1 6 2 2 0 1 5 2 4 2 0 0 2 0 10 6 2 2 7 28 10 1 6 4 9 3 0 6 4 0 4 2 8 5 11 2 0 0 0 10 2 0 8 5 8 6 2 3 1 3 6 2 4 2 1 10 1 13 2 5 9 1 9 4 12 0 1 6 3 8 11 0 3 2 0 19 2 3 1 3 8 0 5 0 5 13 0 1 1 0 0 3 11 1 3 5 0 6 1 5 22 0 0 4 8 13 5 0 0 3 2 4 0 0 2 3 11 0 9 2 4 9 2 3 0 5 0 16 0 0 3 5 2 0 3 9 5 2 5 3 8 12 2 4 4 2 8 5 3 4 8 2 3 2 3 1 8 0 4 4 11 8 0 0 0 2 15 0 1 3 17 24 0 3 12 15 19 3 4 0 3 0 2 8 9 15 6 2 10 2 3 8 2 2 2 9 4 3 14 4 7 11 1 0 5 0 7 14 5 3 1 2 4 0 6 1 8 1 1 0 1 7 2 0 7 0 9 2 0 3 0 1 0 0 2 6 1 1 0 3 5 4 13 2 3 1 13 2 1 7 5 2 7 0 9 0 3 1 0 4 6 0 18 0 5 0 2 4 1 5 1 0 0 1 2 0 2 19 0 4 0 0 4 0 4 1 4 4 0 4 0 3 1 2 4 0 2 5 3 1 2 0 1 7 2 0 3 19 1 0 2 0 3 1 0 0 0 0 2 1 1 0 2 3 0 1 1 13 8 0 0 0 0 0 0 5 5 2 2 2 0 0 8 6 0 2 4 3 6 0 0 5 2 2 2 3 2 2 2 0 0 0 0 0 0 1 0 2 1 0 2 0 2 2 2 2 0 0 2 1 2 0 2 0 0 8 0 0 7 0 1 1 15 1 5 2 3 0 5 3 2 12 1 2 3 0 7 8 18 13 2 18 0 10 3 0 2 0 2 0 0 0 3 0 17 2 8 0 5 5 0 0 0 2 12 0 1 4 1 0 0 1 3 0 5 10 1 3 0 8 0 25 0 3 6 0 14 0 0 8 0 2 0 6 6 0 0 0 3 5 2 4 3 8 9 1 4 2 15 4 3 4 0 10 10 0 3 0 4 7 2
Manes.10G074200.v6.1 0 0 0 0 0 0 0 0 0 0 0 0 1 0 0 0 0 0 0 0 0 0 0 0 0 1 0 0 0 0 0 0 0 0 0 0 0 0 0 0 0 0 0 0 0 0 0 0 0 0 0 0 0 0 0 0 0 0 0 0 0 0 0 0 0 0 0 0 0 0 0 0 1 0 0 0 0 0 0 0 0 0 0 0 0 0 0 0 0 0 0 0 0 0 0 0 0 0 0 0 0 0 0 0 0 0 0 0 0 0 0 0 0 0 0 0 0 0 0 0 0 0 0 0 0 0 0 0 0 0 0 0 0 0 0 0 0 0 0 0 0 0 0 0 0 0 0 0 0 0 0 0 0 0 0 0 0 0 0 0 0 0 0 0 0 0 0 0 0 1 0 0 1 0 0 0 0 0 0 0 0 0 0 2 0 0 0 0 0 0 0 0 0 0 0 0 0 0 0 0 1 0 0 0 0 0 1 0 2 0 0 0 0 1 0 0 0 0 0 0 0 0 2 0 0 0 0 0 0 0 0 0 0 0 0 0 0 0 0 0 0 0 0 0 0 0 0 0 0 0 0 0 0 0 1 0 0 0 0 0 0 0 0 0 0 0 0 0 0 0 0 0 0 1 0 0 0 0 0 0 0 0 0 0 0 0 1 0 0 0 0 0 0 0 0 1 0 0 1 0 0 0 0 0 0 0 0 0 0 0 0 0 0 0 0 0 0 0 0 0 0 0 0 0 1 1 0 0 0 0 1 0 0 0 0 0 0 3 0 0 0 0 0 0 0 0 0 0 0 0 0 0 0 0 0 0 0 3 0 0 0 2 0 0 0 0 0 0 0 0 0 0 0 0 0 0 0 1 0 0 0 0 0 0 0 0 0 0 0 0 0 0 0 0 0 0 0 0 1 0 0 0 0 0 0 0 0 0 0 0 0 0 0 0 0 0 1 0 0 0 0 0 0 0 1 0 0 0 0 0 0 0 3 0 0 0 1 0 2 0 0 0 0 0 0 0 0 3 0 0 0 0 0 0 0 5 0 0 0 0 0 0 1 0 0 0 0 0 0 0 0 0 0 0 0 1 0 0 0 0 0 0 0 0 0 0 0 0 0 0 0 0 0 1 0 0 0 0 0 0 0 0 0 0 0 0 0 0 0 1 0 0 0 0 0 0 0 0 0 0 1 0 1 0 0 0 0 0 0 0 0 0 0 0 0 1 0 0 0 1 0 0 0 0 0 0 0 0 0 0 0 0 0 0 0 0 0 0 5 0 0 0 0 2 0 0 1 0 0 0 1 0 0 0 5 0 0 1 0 1 0 0 1 0 0 0 0 0 0 0 0 0 0 0 5 0 1 3 0 2 0 0 0 0 1 0 0 2 0 1 1 0 0 0 0 0 0 0 0 0 0 0 0 0 0 2 0 0 0 0 0 0 1 0 0 0 0 0 0 0 0 0 0 0 1 1 0 0 0 1 0 0 0 0 0 0 0 0 0 0 0 2 1 0 0 0 0 3 2 0 0 0 0 0 0 0 0 0 0 1 1 5 0 1 0 0 0 1 0 0 1 0 0 0 0 0 0 0 0 0 0 5 0 0 0 0 0 0 1 0 0 0 0 0 0 0 2 0 0 0 0 0 0 2 0 5 0 0 0 0 1 0 0 0 0 0 0 0 0 0 0 0 0 7 0 0 0 0 0 1 0 0 0 2 0 1 0 2
Manes.10G074300.v6.1 10 1 24 1 13 8 6 10 9 3 18 10 7 4 9 9 4 0 3 3 10 5 4 8 12 2 7 0 8 1 3 2 3 5 2 7 5 7 6 7 6 1 8 7 3 5 2 4 3 2 7 5 8 11 4 1 4 5 2 1 7 5 7 1 2 16 7 4 5 5 11 2 13 1 0 4 9 5 0 5 4 4 7 5 3 5 12 8 7 2 12 3 10 7 1 5 9 2 6 6 14 7 5 15 0 8 9 10 4 5 4 3 5 7 0 0 7 7 6 1 2 4 1 6 4 8 3 1 0 2 0 3 2 5 14 5 4 6 4 7 4 17 2 6 3 8 8 9 27 0 7 10 0 14 2 1 3 5 8 1 8 14 3 15 1 5 1 4 1 5 8 5 4 7 4 6 3 6 5 0 3 3 13 23 12 15 25 11 11 5 6 9 3 3 18 10 8 9 6 24 1 11 3 13 2 4 7 4 5 9 6 3 0 3 8 4 5 6 0 8 3 2 4 2 9 4 0 3 0 14 6 5 11 2 13 5 9 5 1 8 1 8 20 5 12 7 5 4 6 5 7 4 2 4 4 2 0 13 7 7 4 2 10 5 12 7 7 18 0 3 7 4 3 20 0 5 8 0 5 5 10 3 9 2 6 2 4 14 5 2 5 3 2 18 2 4 8 1 3 3 11 1 5 10 2 9 0 3 14 2 2 8 9 10 2 9 5 3 9 10 14 11 6 5 9 13 4 12 3 5 3 13 0 5 14 2 17 20 2 1 4 0 4 0 4 7 12 1 6 3 4 2 4 9 11 8 1 6 4 10 5 1 1 11 1 7 3 7 10 15 10 2 0 2 6 3 14 8 4 2 0 23 4 12 5 5 3 9 5 1 6 0 1 3 6 1 0 6 0 0 11 1 5 0 0 4 3 12 5 20 6 9 1 1 2 2 6 0 5 4 12 9 17 6 6 4 7 6 13 8 12 14 17 9 8 5 16 14 14 16 10 3 5 1 6 10 3 1 0 11 24 9 19 5 15 6 5 12 3 4 12 8 3 3 19 8 5 3 1 9 12 3 19 2 2 10 9 2 5 7 1 7 5 2 1 4 0 7 5 3 6 6 13 5 4 7 3 17 8 0 0 5 6 2 5 6 2 3 1 10 6 5 5 7 4 4 8 7 6 1 10 3 10 4 4 2 5 6 2 5 16 0 5 1 4 6 6 2 2 5 1 5 5 4 10 10 4 6 2 6 2 7 7 17 9 16 23 18 8 5 6 4 53 6 5 6 3 6 7 2 5 7 0 6 18 9 6 1 10 1 3 4 2 10 0 2 3 2 5 4 8 12 14 7 8 3 6 4 12 4 8 1 5 5 2 0 6 17 13 4 3 3 1 11 7 3 7 0 7 6 10 15 6 9 10 7 4 0 1 5 0 3 6 13 0 5 1 4 0 3 3 2 1 7 6 4 13 7 10 7 6 1 7 5 0 2 2 0 12 2 3 5 4 3 18 6 2 7 3 6 5 10 2 9 7 3 4 6 6 2 6 4 4 1 23 4 0 6 0 5 0 12 0 10 11 3 11 9 3 9 6 5 3 1 4 1 2 9 3 16 7 3 9 3 12 4 6 2 11 4 11 9 4 7 2 1 15 7 7 1 9 8 5 0 0 2 14 5 6 5 2 4 6 9 6 8 4 3 8 9 7 12 16 7 12 10 13 0
Manes.10G074400.v6.1 23 6 62 60 60 85 84 95 53 33 69 60 65 18 67 30 40 7 42 4 63 72 73 93 63 33 41 19 20 31 21 55 36 72 41 45 51 52 32 53 68 132 50 49 38 81 19 43 39 32 72 45 80 82 29 38 44 60 44 29 53 30 51 1 36 66 47 52 61 102 86 109 122 3 7 26 51 54 31 28 49 48 21 62 10 52 55 87 61 69 59 52 55 42 1 53 83 81 71 95 107 84 67 53 3 63 75 129 169 65 64 83 107 97 2 15 49 42 126 79 65 110 71 96 68 37 95 100 18 35 64 37 47 77 6 40 63 48 22 38 62 156 56 51 81 55 91 81 51 4 53 34 57 32 111 75 57 74 43 58 50 256 93 124 116 68 26 74 0 30 21 78 61 46 26 67 113 56 70 1 33 83 71 152 75 39 54 88 27 89 10 34 67 50 58 108 88 69 31 41 76 52 90 91 26 109 82 77 75 73 76 63 54 49 41 63 39 102 5 83 23 31 66 71 19 41 1 64 0 60 76 47 137 36 52 62 45 35 27 49 18 43 101 28 42 52 17 63 40 80 44 23 48 38 151 34 2 83 30 44 39 32 61 71 55 47 45 65 30 28 66 32 57 47 89 54 40 0 15 44 53 57 63 243 47 24 70 48 166 49 45 54 23 87 38 46 29 55 81 73 60 58 11 128 84 49 76 33 50 70 50 73 63 217 19 82 47 45 113 63 28 31 26 184 119 100 53 29 62 33 25 33 0 47 59 94 38 28 44 41 42 2 45 101 73 104 66 53 90 93 24 56 56 98 68 42 25 69 77 24 15 34 14 67 69 46 58 50 98 64 75 71 49 46 20 90 117 75 133 77 58 73 84 66 114 56 38 58 46 83 47 0 64 0 127 5 66 67 35 43 110 17 35 55 121 55 20 61 76 53 22 59 56 82 29 57 39 45 34 23 93 131 27 72 220 64 60 50 69 102 63 102 57 72 146 32 55 36 36 124 45 9 53 30 141 39 15 29 2 200 45 52 29 21 95 57 66 70 44 133 37 21 81 46 246 26 53 56 47 71 65 42 36 61 60 157 48 15 75 43 57 54 27 97 46 23 0 41 35 14 33 54 84 45 28 31 89 47 34 17 31 67 26 28 43 58 22 50 60 30 55 97 69 40 21 43 58 63 45 40 92 60 60 61 31 64 87 83 42 55 28 71 54 70 46 50 35 26 72 51 48 37 38 84 129 46 49 60 32 23 10 68 83 70 26 24 88 96 38 46 40 28 232 126 73 61 29 35 42 54 21 30 0 32 54 22 38 11 44 22 23 32 43 30 63 21 18 41 53 26 35 38 75 68 28 26 82 24 55 39 69 25 28 75 54 12 43 51 53 44 27 32 58 53 23 45 34 0 50 32 43 51 33 43 21 36 44 0 39 34 1 12 33 33 18 23 21 41 1 43 21 17 19 30 29 30 68 85 26 25 32 53 35 27 50 13 124 1 76 42 26 50 23 41 42 99 25 139 26 163 28 58 29 36 52 63 48 61 53 75 39 39 99 77 122 62 2 73 1 18 3 55 39 61 81 72 43 32 45 14 35 55 56 70 36 37 75 22 34 29 35 19 75 54 81 90 29 33 53 38 45 34 56 59 42 80 33 38 28 27 21 34 69 48 4 25 47 40 37 44 12 35 60 46 62 35 17 130 50 83 15 36 94 65 112 71 88 21
Manes.10G074500.v6.1 265 18 90 11 17 243 25 96 9 7 240 47 50 2 9 212 47 8 6 6 334 34 68 18 7 111 33 20 3 9 178 24 81 14 4 247 13 21 123 4 253 47 64 6 5 292 43 72 5 4 209 44 65 5 5 203 35 72 71 9 360 46 94 4 4 312 34 37 7 8 277 91 145 5 5 180 44 68 13 2 180 35 87 13 15 212 61 140 5 9 318 41 137 46 1 7 361 72 96 7 8 316 91 186 3 8 357 127 122 16 16 268 73 94 0 2 575 39 92 3 13 360 52 48 21 18 117 70 15 9 10 130 75 148 4 4 179 48 101 7 12 349 48 68 15 14 270 49 173 1 11 165 26 111 9 10 148 74 115 8 2 570 18 99 14 15 91 71 2 6 0 261 126 179 3 8 218 53 83 0 20 444 52 197 5 9 423 61 60 13 7 171 380 31 126 23 17 415 113 177 17 10 511 89 55 21 35 529 51 140 16 19 773 66 120 13 8 368 16 149 25 13 517 54 115 10 9 480 6 193 37 15 514 52 109 24 11 588 56 181 11 15 609 122 231 18 11 550 109 163 10 11 566 84 257 22 2 328 75 205 26 10 536 116 200 38 13 448 125 158 6 7 340 169 108 8 8 0 152 217 367 36 33 884 109 210 23 18 1035 229 190 23 22 813 179 312 9 44 758 399 526 42 9 600 316 255 50 24 222 253 210 43 24 952 216 202 22 12 575 216 211 31 16 1163 621 257 15 15 282 65 92 52 1 480 75 143 51 52 171 29 94 7 18 524 70 209 40 35 632 90 86 23 17 431 87 139 12 10 537 217 160 36 17 251 90 216 33 28 514 52 100 19 29 22 242 101 88 22 11 652 16 212 272 10 1222 271 109 22 12 533 202 4 22 6 558 9 193 19 8 481 134 162 14 17 643 44 131 14 15 267 36 211 11 11 234 103 150 13 11 524 49 177 13 31 2671 507 466 30 19 652 297 439 24 26 568 203 364 20 17 698 351 308 10 23 751 448 249 18 8 767 322 553 20 18 621 329 581 7 12 888 198 138 22 13 1332 224 573 19 14 203 338 122 152 17 7 498 110 92 20 11 517 101 72 10 7 347 0 238 12 20 301 82 154 14 3 250 105 100 13 3 146 50 60 9 12 205 41 69 17 14 352 86 182 13 6 361 144 117 4 7 349 19 77 9 12 506 86 136 12 4 160 98 202 8 7 287 54 84 20 8 282 81 83 10 9 197 116 112 22 7 57 109 191 3 11 223 126 251 9 6 156 29 248 4 9 142 258 50 75 14 2 186 9 65 13 3 171 30 37 10 10 178 61 100 8 5 201 40 68 16 7 74 15 25 5 5 116 36 68 1 193 109 42 76 9 12 149 25 54 10 7 133 23 60 14 9 119 0 51 6 18 51 39 95 3 7 79 2 73 15 1 208 115 57 5 5 38 50 7 7 9 101 109 69 22 5 183 132 67 9 9 347 195 92 31 6 264 1 128 4 6 18 148 51 143 14 4 473 138 109 7 6 125 49 126 11 13 285 60 83 8 6 326 154 166 4 3 326 2 41 3 3 226 35 97 7 13 166 23 83 10 10 291 37 59 5 5 221 43 217 6 12 288 17 113 12 5 94 73 106 3 2 159 123 33 6 6 209 87 89 17 9 556 128 2 24 10 308 159 85 8 4 295 91 124 3 3 242 56 98 18 14 280 57 53 17 8 57
Manes.10G074600.v6.1 0 0 1 0 0 0 0 0 0 0 2 0 0 0 0 1 0 0 0 0 2 0 0 1 0 0 0 0 0 0 0 0 1 0 0 0 1 0 0 0 0 1 0 0 0 0 0 0 1 0 0 0 0 0 0 0 0 1 0 0 1 0 1 0 0 3 0 0 0 0 2 0 0 0 0 0 2 0 0 0 0 0 0 0 0 2 0 1 0 0 3 0 0 1 0 0 0 0 0 0 0 1 0 2 0 0 1 0 1 0 0 6 0 0 0 0 4 0 1 0 0 0 0 0 0 0 0 0 0 0 0 0 0 4 0 0 0 0 1 0 0 1 0 1 0 0 1 0 0 0 0 2 0 0 0 0 0 0 0 0 0 3 0 0 0 0 0 0 0 0 0 4 0 2 0 1 0 1 0 0 0 4 0 2 0 0 2 1 0 0 0 1 0 0 4 0 0 0 0 0 0 0 2 0 0 0 0 0 1 0 0 0 0 2 0 1 0 1 0 1 0 0 0 0 0 0 0 0 0 2 0 1 0 0 1 0 0 0 0 0 0 0 4 0 0 0 0 2 0 0 0 0 1 0 0 0 0 0 0 0 0 0 3 0 0 0 0 1 0 0 0 0 1 0 0 0 0 0 0 0 0 0 0 0 0 0 0 0 0 0 1 0 0 0 0 1 0 0 3 0 0 0 0 0 0 0 0 0 1 0 0 0 0 1 0 1 0 0 0 0 0 0 0 0 0 0 0 0 0 2 0 0 0 1 0 0 0 0 0 0 0 0 0 0 0 0 1 0 0 0 0 0 0 0 0 0 0 0 0 0 0 0 0 1 0 0 0 0 0 0 0 0 0 0 1 0 0 0 0 0 0 0 0 0 0 0 0 0 0 1 1 0 0 0 0 0 0 0 0 0 0 1 0 0 0 0 0 1 0 3 0 0 0 0 2 1 0 0 0 0 0 0 0 0 0 0 0 0 0 0 0 4 0 0 0 0 1 0 0 0 1 0 0 0 0 1 0 0 0 0 2 1 0 0 0 0 1 0 0 2 0 0 5 0 2 0 1 0 0 1 0 0 0 0 1 2 0 0 0 0 0 0 0 0 0 1 0 0 0 0 0 0 0 0 0 0 0 0 0 0 0 0 2 0 0 0 0 1 0 0 0 0 0 2 0 1 0 0 0 0 0 1 0 1 0 0 1 1 0 0 4 0 1 0 0 3 0 1 0 0 1 0 2 0 0 0 0 0 0 0 0 1 0 0 0 2 0 1 0 0 1 0 0 0 0 0 0 0 0 0 0 1 0 0 0 0 1 0 1 0 0 1 0 0 2 0 0 0 0 2 0 0 0 0 0 0 1 0 0 0 2 0 0 0 0 0 0 1 0 0 0 1 0 1 0 0 2 0 2 0 0 0 0 0 0 0 0 0 1 0 0 0 0 0 0 0 0 0 0 0 0 0 0 1 0 0 1 1 0 0 0 1 0 0 0 0 1 0 0 0 0 0 0 0 0 0 0 1 0 1 0 0 0 0 1 0 0 0 0 1 0 0 0 0 0 0 0 0 0 3 0 0 0 0 0 0 0 0 0 0 0 0 0 0 0 0 0 0 0 0 0 0 3 0 0 0 0 0 1 0 0 0 1 0 0 2 0 1 0 1 0 0 0 0 0 0 0 0 0 0 0 0 0 0 1 0 0 0 0 0 1 0 1 0 0 2 0 0
Manes.10G074700.v6.1 15 3 22 27 54 22 27 22 9 11 9 32 14 4 55 9 9 5 17 4 13 15 19 56 20 10 10 17 7 16 16 20 20 20 17 11 31 16 19 43 14 53 8 28 24 7 17 30 19 7 13 39 5 22 9 5 23 27 53 20 12 23 16 1 12 17 18 20 28 21 12 36 29 0 7 15 52 30 51 21 16 24 16 31 13 5 56 32 32 36 9 21 13 19 0 42 20 26 27 21 30 15 17 37 0 60 17 67 43 23 17 8 63 30 0 4 33 34 13 8 13 5 18 18 25 10 13 21 2 43 16 7 22 29 9 24 12 17 34 12 46 44 26 17 32 18 13 61 38 1 16 13 16 23 25 31 7 35 23 26 21 20 25 19 11 16 12 41 0 27 30 16 18 40 36 55 13 23 34 0 24 19 89 48 66 31 26 25 16 45 24 29 6 14 42 60 38 30 49 44 16 49 21 57 13 65 68 17 31 28 19 61 22 24 27 27 13 20 6 61 14 23 24 12 34 37 0 11 4 36 27 42 49 12 34 41 39 27 64 55 218 77 39 145 56 95 85 21 94 37 147 65 23 68 74 131 2 16 88 14 107 83 21 131 50 164 266 8 37 37 39 126 20 187 60 163 150 0 4 47 61 61 35 38 16 59 26 37 51 42 38 52 26 26 20 38 23 27 10 34 50 39 41 20 25 13 20 18 5 17 17 50 49 41 18 40 31 18 27 33 14 29 15 24 21 39 29 36 14 24 27 30 2 16 36 37 46 21 8 23 32 4 23 13 22 20 27 27 24 21 9 33 9 19 34 35 4 18 9 46 39 34 6 23 32 43 35 32 19 20 38 16 15 24 18 121 25 52 37 26 59 58 42 61 30 60 32 31 35 27 120 0 192 13 32 8 34 43 42 21 50 33 21 15 19 26 18 41 23 49 15 29 32 27 10 29 33 40 17 11 63 48 25 47 33 39 29 27 17 23 22 38 60 44 26 23 30 42 56 21 42 39 21 11 12 53 14 32 7 31 34 31 54 16 17 22 41 66 20 19 32 34 42 30 50 26 19 61 21 113 15 27 69 31 20 15 41 19 61 25 12 32 22 27 30 11 0 52 13 22 4 23 19 102 28 24 22 25 52 18 14 27 70 30 114 17 20 27 44 30 20 21 18 46 33 19 29 36 12 32 29 13 22 48 27 39 28 45 16 31 12 11 26 26 23 9 20 7 29 21 11 29 29 25 46 15 19 14 12 10 33 34 18 76 27 10 97 27 49 25 10 18 70 45 36 35 22 22 64 40 38 18 0 31 104 30 22 26 24 15 16 13 75 40 4 33 15 21 32 37 27 12 30 22 47 22 17 11 24 23 12 10 18 44 30 16 18 63 27 21 20 18 55 49 51 27 20 1 58 59 39 23 15 23 61 40 15 2 37 29 3 13 40 23 28 9 8 24 2 17 38 12 20 42 54 34 15 40 74 34 27 4 61 27 36 23 34 2 40 44 31 69 4 61 24 70 20 36 90 52 32 34 12 37 47 31 10 18 29 63 77 35 14 46 22 29 2 5 0 36 16 62 11 41 25 31 31 13 18 22 23 57 18 40 27 13 34 19 48 28 29 48 15 24 44 2 53 1 50 19 19 25 7 12 20 35 86 12 18 52 56 24 10 179 1 130 75 8 24 54 39 26 21 31 41 26 11 23 26 38 46 43 32 39 40 84 56 24
Manes.10G074800.v6.1 2 0 4 7 3 4 4 8 0 1 6 5 5 0 1 6 9 1 6 3 0 1 6 3 1 1 8 0 0 0 1 4 1 1 0 2 10 4 0 2 0 3 3 0 2 2 6 2 5 0 0 9 6 3 1 2 8 10 2 0 0 8 0 0 2 0 5 6 5 0 1 7 6 0 0 1 2 10 0 2 2 0 1 4 0 1 8 1 1 3 0 7 10 5 0 3 2 15 8 5 4 1 3 6 1 0 0 3 2 0 0 2 8 1 0 0 0 5 5 0 3 6 9 3 13 2 0 2 0 0 0 0 17 1 0 0 6 4 2 2 5 6 12 12 2 1 6 8 8 0 0 1 9 8 1 3 2 5 2 4 0 0 1 4 1 0 0 5 0 0 0 0 0 2 5 1 7 10 5 0 5 5 27 3 2 4 1 9 0 3 0 3 2 15 13 4 0 1 12 3 7 0 0 2 3 0 0 1 4 6 0 0 5 12 5 14 13 0 1 4 0 2 7 9 14 5 0 3 0 9 13 6 5 2 2 4 8 0 3 6 0 2 3 18 3 4 2 1 11 5 2 0 1 12 10 7 0 2 13 6 4 1 1 16 6 4 1 3 8 6 1 4 1 4 6 4 2 0 1 9 1 0 0 4 16 3 11 2 2 6 0 2 0 14 7 8 0 4 1 1 1 0 0 0 2 4 0 1 3 0 3 4 0 1 1 5 1 3 4 4 5 10 2 5 1 6 0 0 2 0 5 0 0 0 0 8 0 0 1 14 4 0 6 1 2 4 0 4 8 15 0 2 5 4 2 9 0 5 9 18 6 0 0 2 22 8 4 6 1 7 5 1 1 1 0 18 10 2 2 1 0 6 3 0 9 15 1 3 5 3 10 1 3 0 2 0 13 7 1 4 6 4 0 0 25 7 10 5 3 4 3 6 0 4 0 3 2 1 4 6 4 5 0 0 19 28 13 8 0 0 5 3 0 0 3 5 1 1 2 3 16 16 0 1 1 10 1 5 0 3 9 4 10 4 5 2 7 3 2 2 3 6 6 0 2 1 3 1 4 6 2 9 7 9 1 1 1 0 4 0 3 10 3 0 1 0 0 1 4 4 3 11 6 6 5 0 2 2 3 0 9 12 4 2 0 1 1 3 0 0 9 5 3 2 1 2 4 5 0 0 14 13 15 1 7 6 1 8 0 2 1 0 0 0 0 3 8 5 0 0 2 19 6 3 0 2 10 3 6 0 5 5 18 7 0 2 9 2 0 1 7 13 15 9 1 8 3 7 15 3 1 0 0 9 1 0 5 9 1 0 1 2 15 10 5 8 1 9 12 1 0 1 16 1 2 0 0 0 7 2 3 4 11 14 4 3 2 11 4 1 0 1 8 5 6 0 1 0 1 7 0 3 14 8 3 2 0 0 3 0 0 2 7 2 1 14 0 2 0 3 1 2 9 7 13 6 5 20 7 4 0 0 4 5 9 0 0 0 0 0 0 3 0 18 10 13 7 1 1 8 2 1 4 10 26 11 3 6 16 7 2 3 7 3 14 2 0 11 0 2 0 8 0 8 2 1 1 2 10 0 3 4 14 26 14 0 0 0 3 12 3 0 0 3 6 3 0 0 7 7 3 3 2 4 2 14 2 4 0 8 1 0 13 30 0 10 12 3 8 9 0 6 5 5 8 7 4 0 21 10 3 3 0 17 7 3 5 4
Manes.10G074900.v6.1 0 0 0 5 2 0 0 0 0 0 0 0 0 0 0 0 0 0 0 0 0 0 0 3 0 0 0 0 1 0 1 0 0 5 0 0 0 0 0 0 0 0 0 0 0 0 0 0 2 0 0 0 0 0 0 0 0 1 0 0 0 0 0 0 0 0 0 0 10 0 0 0 0 0 0 0 0 0 0 0 0 0 0 13 0 0 0 0 3 0 0 0 0 1 0 0 0 0 0 0 0 0 0 0 0 0 0 0 0 0 0 0 0 0 0 0 0 0 0 0 0 0 0 0 2 0 0 0 0 0 0 0 0 0 0 0 0 0 0 7 0 0 0 0 3 0 0 0 0 0 1 0 0 0 0 0 0 0 0 0 0 0 0 0 6 0 0 0 0 0 0 0 0 0 0 0 0 0 0 0 0 0 0 0 0 0 0 0 0 2 0 0 0 0 0 0 0 0 0 0 1 0 0 0 0 3 0 0 0 0 5 0 0 0 0 1 0 0 0 0 0 0 0 0 0 0 0 0 0 0 0 0 0 0 0 0 0 0 0 1 0 0 0 0 0 13 2 0 0 0 70 0 0 0 0 7 0 0 0 0 2 0 0 0 0 11 1 0 0 0 0 0 0 0 0 1 0 0 1 0 0 3 1 0 0 0 10 1 1 0 0 8 1 0 0 0 15 0 0 0 0 0 0 0 0 0 11 0 0 0 0 56 0 0 0 0 28 0 0 0 0 33 4 0 0 0 0 1 0 0 0 3 0 0 4 0 5 0 0 0 0 0 0 0 0 0 1 0 0 0 0 0 0 0 0 0 2 0 0 4 0 4 0 0 0 0 8 0 0 0 0 20 0 0 0 0 0 26 0 1 27 1 0 0 0 0 0 2 7 0 0 0 11 0 0 0 0 1 0 0 0 0 4 1 0 0 0 8 0 0 0 0 168 22 0 0 0 42 22 0 0 0 1 0 0 0 1 3 0 0 0 2 10 12 0 1 0 33 7 0 0 0 224 1 0 0 0 6 0 0 0 0 55 0 0 0 0 1 0 0 0 1 9 2 1 0 0 12 0 0 0 0 0 3 2 0 0 0 2 0 0 0 0 84 0 0 0 0 0 0 0 0 0 2 0 0 0 0 0 0 0 0 0 0 2 0 0 0 0 0 0 0 0 0 0 0 0 0 1 0 0 0 0 7 1 0 0 0 0 4 0 0 0 0 1 0 0 0 0 0 0 0 0 7 0 0 0 0 3 0 0 0 0 2 0 0 0 1 3 0 0 0 0 1 0 0 0 0 0 0 0 0 0 0 3 2 0 0 0 0 0 0 0 0 0 0 0 0 0 9 0 0 0 0 5 0 0 0 0 2 0 0 0 0 5 0 0 0 0 5 1 0 0 0 3 0 0 1 2 5 2 0 0 0 0 1 0 0 0 0 0 0 0 0 5 0 0 0 0 9 0 0 0 0 0 0 0 0 0 7 1 0 0 1 0 0 0 0 0 2 0 0 0 0 0 0 0 0 0 0 0 2 0 0 0 0 0 0 0 0 0 0 0 0 0 0 0 0 0 0 0 0 0 0 0 4 5 0 0 0 1 0 0 0 0 0 2 0 0 0 0 0 0 0 0 20 0 0 0 0 0 3 0 0 0 0 0 0 0 0 0 0 0 0 0 0 0 0 0 0 5 3 0 0 0 1 0 0 0 0 3 1 0 0 0 0 0 0
Manes.10G075000.v6.1 0 1 5 7 7 0 1 8 6 1 1 8 3 14 6 6 9 0 14 0 3 2 5 10 1 4 9 0 4 7 1 9 7 4 0 0 12 6 4 7 2 12 5 3 1 4 10 10 8 10 3 11 11 27 0 3 19 7 4 1 0 3 4 1 2 0 1 1 14 2 0 8 2 0 1 0 12 11 2 3 4 15 0 16 0 3 4 13 5 4 4 6 6 7 0 10 2 5 10 16 3 4 2 13 1 4 2 14 2 0 6 0 8 0 0 0 1 6 4 1 4 2 7 0 25 2 0 3 0 8 1 3 6 2 8 3 4 14 6 36 38 6 14 7 6 2 14 20 13 0 10 5 10 11 31 16 3 5 3 18 4 4 3 8 9 6 1 9 1 9 8 2 5 7 5 9 4 21 9 0 4 8 17 58 23 11 11 25 8 38 1 14 3 20 46 49 10 5 31 11 25 11 0 5 7 6 13 2 15 9 8 14 3 18 11 29 3 1 6 11 14 2 2 16 14 15 0 5 0 29 28 15 4 16 6 12 8 0 10 9 4 5 9 2 7 12 4 3 5 6 0 2 4 5 7 2 3 6 8 0 11 3 0 10 1 13 10 0 8 6 10 1 7 4 6 2 4 0 0 5 5 2 10 9 19 11 8 2 1 16 8 18 1 13 16 7 6 8 9 11 3 61 2 2 9 9 12 1 0 3 1 3 6 5 12 16 9 2 10 6 2 1 6 7 6 7 5 4 7 6 8 6 0 0 6 5 0 2 1 5 3 0 5 0 2 0 9 5 3 10 2 7 12 2 4 12 0 13 3 6 14 24 2 5 4 3 9 17 4 23 15 18 3 4 3 29 14 8 6 0 8 5 6 4 7 14 3 37 4 4 9 0 20 0 8 0 5 12 4 2 10 10 19 4 18 20 1 31 1 1 12 28 6 10 1 11 6 5 10 9 7 27 0 1 15 18 9 64 7 2 7 15 11 0 6 8 6 15 3 6 20 8 20 6 6 3 3 23 0 3 21 12 12 1 5 6 5 29 9 5 19 3 7 0 6 6 8 9 3 4 6 13 10 18 3 4 3 0 4 4 4 13 3 20 1 2 1 5 13 9 5 16 28 11 5 6 3 2 5 6 2 7 7 15 6 5 8 4 12 5 6 13 15 5 2 3 15 6 12 0 8 5 5 22 3 5 3 3 10 6 0 6 1 1 0 2 14 6 16 0 2 16 5 7 11 2 9 2 14 3 1 8 10 26 1 2 18 15 11 5 2 12 22 12 3 21 3 7 12 14 3 3 0 12 23 0 8 1 3 13 5 1 13 1 9 8 0 11 7 20 3 3 7 6 5 7 4 8 5 1 2 1 4 7 8 9 6 17 11 15 7 3 7 11 9 5 3 0 6 10 1 10 13 10 11 3 3 0 4 12 0 5 14 3 8 3 0 13 0 5 2 6 18 8 6 7 9 14 5 3 1 4 5 2 2 0 2 0 2 9 9 14 3 6 5 7 4 4 2 5 5 4 2 14 7 7 12 2 8 5 8 6 5 13 5 1 0 5 0 5 2 5 4 0 6 20 5 0 8 2 13 10 10 23 10 9 15 4 9 14 21 5 2 3 2 12 7 0 0 14 4 4 4 7 1 15 16 7 7 10 2 0 9 8 0 13 0 0 16 5 8 6 3 7 6 2 2 2 12 31 6 2 6 4 1 8 0 3
Manes.10G075100.v6.1 0 0 40 0 0 1 2 5 0 0 7 1 3 0 2 0 1 0 0 3 1 1 8 0 0 1 0 0 0 2 0 0 8 0 0 1 2 4 1 5 1 2 17 0 0 0 2 4 1 0 2 4 30 2 0 0 5 15 0 3 4 1 4 0 0 3 1 4 0 2 0 4 9 0 0 1 0 8 3 3 2 3 4 2 0 8 0 2 0 1 3 8 7 2 0 0 11 1 52 3 0 7 0 23 0 3 7 1 2 0 0 4 0 3 0 4 0 10 4 3 2 5 3 2 3 1 0 0 0 0 0 0 4 9 0 0 0 3 3 0 0 3 4 28 6 2 0 1 32 0 2 1 0 19 0 4 7 1 12 1 0 0 2 49 0 0 3 3 0 0 0 0 3 51 4 3 0 2 10 0 3 2 0 10 2 2 4 2 44 1 6 40 0 6 61 0 1 1 4 36 0 0 3 0 14 0 0 0 2 39 1 1 0 3 6 9 6 0 0 12 0 2 0 0 17 0 0 1 0 27 0 10 0 4 7 0 1 2 3 16 0 0 11 2 3 0 0 2 0 7 6 5 1 2 14 0 0 0 1 4 0 0 1 2 11 0 0 2 1 6 1 0 4 0 7 0 3 0 0 0 7 4 0 1 3 7 0 0 5 0 13 0 0 0 0 13 0 2 0 2 7 4 0 0 5 1 2 2 0 5 10 0 0 1 0 17 0 0 0 0 2 0 3 0 0 3 1 2 2 2 0 0 0 0 3 15 4 0 0 0 8 0 2 0 0 19 0 1 0 1 5 0 0 1 1 12 0 2 14 1 2 0 0 2 1 3 0 1 1 1 12 0 1 1 0 1 23 0 0 0 0 11 0 0 1 1 0 1 2 1 5 0 0 0 0 0 26 5 1 0 0 0 0 0 0 0 1 0 0 1 0 20 0 0 0 1 5 0 3 0 0 12 0 3 3 5 3 4 0 0 0 8 0 0 2 1 5 0 0 2 3 0 3 0 1 0 12 0 0 0 1 39 0 0 3 1 7 2 2 0 0 1 0 0 1 2 7 7 5 17 0 0 3 0 0 1 5 0 0 0 0 4 10 0 1 0 0 2 0 0 10 4 25 1 1 2 0 17 0 0 0 1 0 2 0 4 0 6 0 0 8 2 8 0 2 0 2 13 0 0 2 3 17 0 1 0 0 8 3 0 1 2 0 0 0 0 4 20 0 0 2 3 29 1 0 7 0 16 0 0 2 1 18 0 0 0 1 15 0 0 0 1 36 3 0 5 0 1 2 0 0 0 0 13 2 0 2 1 11 0 0 0 9 10 0 2 0 2 7 0 0 2 2 3 0 0 2 0 10 0 0 0 0 4 5 0 3 3 6 0 0 1 4 7 0 0 0 0 0 0 0 18 8 0 0 0 0 0 0 0 0 2 3 9 0 2 0 1 0 2 1 1 2 8 0 1 3 0 2 0 0 0 0 8 4 0 0 0 3 0 4 0 4 0 9 0 0 0 1 20 0 0 0 1 12 1 2 4 0 3 0 0 1 4 28 2 0 0 0 4 1 0 0 3 10 4 1 3 0 11 3 2 0 1 13 0 0 0 0 17 4 0 1 3 2 0 3 0 2 9 0 3 0 0 1 2 0 4 1 2 0 4 0 2 0 1 3 0 2 4 0 5 1 3 6 0 0 3 0 26 0 0 0 1 4 0 0 1
Manes.10G075200.v6.1 82 19 472 330 491 136 121 156 205 213 253 189 194 59 380 183 218 37 89 55 148 148 307 421 214 74 137 54 123 260 61 191 258 270 212 149 145 108 47 320 134 373 225 149 252 189 196 138 155 223 215 238 264 487 210 156 241 324 136 261 96 166 119 2 133 98 101 160 384 235 156 398 83 11 16 124 197 214 132 174 133 135 70 341 114 105 78 145 346 269 90 165 283 286 6 145 274 459 483 545 727 280 248 273 7 315 365 358 237 371 599 227 268 57 4 102 296 180 267 196 472 284 275 79 425 377 194 234 13 386 413 80 278 206 189 272 154 230 223 324 136 373 320 696 134 138 208 343 572 26 274 260 332 389 254 405 424 437 244 251 250 302 262 327 337 616 78 280 1 214 351 213 190 623 280 244 218 262 390 2 308 353 298 322 437 281 135 223 258 358 178 501 155 393 796 916 471 222 352 364 496 617 306 567 185 538 614 250 269 790 429 642 332 383 484 788 622 332 46 427 768 567 196 506 676 400 10 165 12 654 497 463 264 166 260 517 700 391 276 393 368 416 560 259 332 414 314 248 323 400 418 449 299 249 383 373 7 211 184 311 364 432 225 391 331 348 411 283 316 344 574 400 275 284 321 553 524 2 53 624 469 389 573 653 225 513 431 446 567 398 317 616 337 366 504 735 118 559 308 423 471 515 278 370 472 351 363 470 203 274 325 381 632 469 264 510 328 303 435 487 339 284 499 429 541 553 297 543 255 316 265 714 5 259 567 413 547 809 143 319 275 38 653 175 263 378 481 839 322 504 174 470 351 284 312 458 290 551 468 231 367 809 352 301 445 470 456 503 234 320 408 397 569 759 125 400 532 459 745 459 286 366 461 494 336 582 201 396 641 427 443 4 942 46 560 27 831 993 373 185 445 385 238 409 329 244 224 396 321 275 218 575 410 489 190 394 391 214 581 154 366 738 154 608 564 478 381 902 314 326 570 912 505 720 356 292 583 337 333 372 473 540 415 505 402 723 330 362 28 649 510 784 300 737 442 525 643 462 738 395 390 146 664 358 758 337 555 575 750 583 181 309 346 389 292 459 368 14 591 450 316 431 122 427 355 149 3 352 400 636 700 546 364 378 295 231 326 482 291 123 130 150 123 241 208 209 171 359 304 472 505 296 386 387 423 171 281 515 302 610 407 217 598 217 371 166 262 363 188 250 219 214 264 340 399 168 261 325 256 300 211 340 341 282 605 472 306 357 222 326 34 265 516 325 74 156 331 315 172 353 177 280 1021 368 193 402 227 326 227 260 190 184 9 372 219 476 246 48 100 235 200 265 203 115 251 334 91 92 374 281 91 105 244 213 113 265 189 144 270 280 161 176 248 505 139 85 165 193 252 279 193 122 190 199 133 347 253 9 149 308 277 438 330 191 331 308 35 6 54 149 9 240 195 205 215 220 31 188 14 437 516 190 188 175 289 144 148 291 110 137 52 171 307 286 572 223 194 2 96 519 181 305 187 287 625 549 334 361 61 535 321 623 100 186 315 364 487 627 377 534 238 480 322 325 442 412 4 264 11 116 8 385 143 240 422 482 328 147 212 63 316 636 295 320 335 126 332 110 243 556 220 440 307 198 475 378 190 71 247 378 335 417 167 415 95 330 434 421 295 273 42 496 307 406 1 276 291 343 282 303 251 462 362 272 440 93 168 331 412 423 29 227 318 309 236 356 315 186
Manes.10G075300.v6.1 0 0 0 0 0 0 0 0 0 0 0 0 0 0 0 0 0 0 0 0 0 0 0 0 0 0 0 0 0 0 0 0 0 0 0 0 0 0 0 0 0 0 0 0 0 0 0 0 0 0 0 0 0 0 0 0 0 0 0 0 0 0 0 0 0 0 0 0 0 0 0 0 0 0 0 0 0 0 0 0 0 0 0 0 0 0 0 0 0 0 0 0 0 0 0 0 0 0 0 0 0 0 0 0 0 0 0 0 0 0 0 0 0 0 0 0 0 0 0 0 0 0 0 0 0 0 0 0 0 0 0 0 0 0 0 0 0 0 0 0 0 0 0 0 0 0 0 0 0 0 0 0 0 0 0 0 0 0 0 0 0 0 0 0 0 0 0 0 0 0 0 0 0 0 0 0 0 0 0 0 0 0 0 0 0 0 0 0 0 0 0 0 0 0 0 0 0 0 0 0 0 0 0 0 0 0 0 0 0 0 0 0 0 0 0 0 0 0 0 0 0 0 0 0 0 0 0 0 0 0 0 0 0 0 0 0 0 0 0 0 0 0 0 0 0 0 0 0 0 0 0 0 0 0 0 0 0 0 0 1 0 0 0 0 0 0 0 0 0 0 0 0 0 0 0 0 0 0 0 0 0 0 0 0 0 0 0 0 0 0 0 0 0 0 0 0 0 0 0 0 0 0 0 0 0 0 0 0 0 0 0 0 0 0 0 0 0 0 0 0 0 0 0 0 0 0 0 0 0 0 0 0 0 0 0 0 0 0 0 0 0 0 0 0 0 0 0 0 0 0 0 0 0 0 0 0 0 0 0 0 0 0 0 0 0 0 0 0 0 0 0 0 0 0 0 0 0 0 0 0 0 0 0 0 0 0 0 0 0 0 0 0 0 0 0 0 0 0 0 0 0 0 0 0 0 0 0 0 0 0 0 0 0 0 0 0 0 0 0 0 0 0 0 0 0 0 0 0 0 0 0 0 0 0 0 0 0 0 0 0 0 0 0 0 0 0 0 0 0 0 0 0 0 0 0 0 0 0 0 0 0 1 0 0 0 0 0 0 0 0 0 0 0 0 0 0 0 0 0 0 0 0 0 0 0 0 0 0 0 0 0 0 0 0 0 0 0 0 0 0 0 0 0 0 0 0 0 0 0 0 0 0 0 0 0 0 0 0 0 0 0 0 0 0 0 0 0 0 0 0 0 0 0 0 0 0 0 0 0 0 0 0 0 0 0 0 0 0 0 0 0 0 0 0 0 0 0 0 0 0 0 0 0 0 0 0 0 0 0 0 0 0 0 0 0 2 0 0 0 0 0 0 0 0 0 0 0 0 0 0 0 0 0 0 0 0 0 0 0 0 0 0 0 0 0 0 0 0 0 0 0 0 0 0 0 0 0 0 0 0 0 0 0 0 0 0 0 0 0 0 0 0 0 0 0 0 0 0 0 0 0 0 0 0 0 0 0 0 0 0 0 0 0 0 0 0 0 0 0 0 0 0 0 0 0 0 0 0 0 0 0 1 0 0 0 0 0 0 0 0 0 0 0 0 0 0 0 0 0 0 0 0 0 0 0 0 0 0 0 0 0 0 0 0 0 0 0 0 0 0 0 0 0 0 0 0 0 0 0 0 0 0 0 0 0 0 0 0 0 0 0 0 0 0 0 0 0 0 0 0 0 0 0 0 0 0 0 0 0 1 0 0 0 0 0 0 0 0
Manes.10G075400.v6.1 0 0 0 0 0 0 0 0 0 0 0 0 0 0 0 0 0 0 0 0 0 0 0 0 0 0 0 0 0 0 0 0 0 0 0 0 0 0 0 0 0 0 0 0 0 0 0 0 0 0 0 0 0 0 0 0 0 0 0 0 0 0 0 0 0 0 0 0 0 0 0 0 0 0 0 0 0 0 0 0 0 0 0 0 0 0 0 0 0 0 0 0 0 0 0 0 0 0 0 0 0 0 0 0 0 0 0 0 0 0 0 0 0 0 0 0 0 0 0 0 0 0 0 0 0 0 0 0 0 0 0 0 0 0 0 0 0 0 0 0 0 0 0 0 0 0 0 0 0 0 0 0 0 0 0 0 0 0 0 0 0 0 0 0 0 0 0 0 0 0 0 0 0 0 0 0 0 0 0 0 0 0 0 0 0 0 0 0 0 0 0 0 0 0 0 0 0 0 0 0 0 0 0 0 0 0 0 0 0 0 0 0 0 0 0 0 0 0 0 0 0 0 0 0 0 0 0 0 0 0 0 0 0 0 0 0 0 0 0 0 0 0 0 0 0 0 0 0 0 0 0 0 0 0 0 0 0 0 0 0 0 0 0 0 0 0 0 0 0 0 0 0 0 0 0 0 0 0 0 0 0 0 0 0 0 0 0 0 0 0 0 0 0 0 0 0 0 0 0 0 0 0 0 0 0 0 0 0 0 0 0 0 0 0 0 0 0 0 0 0 0 0 0 0 0 0 0 0 0 0 0 0 0 0 0 0 0 0 0 0 0 0 0 0 0 0 0 0 0 0 0 0 0 0 0 0 0 0 0 0 0 0 0 0 0 0 0 0 0 0 0 0 0 0 0 0 0 0 0 0 0 0 0 0 0 0 0 0 0 0 0 0 0 0 0 0 0 0 0 0 0 0 0 0 0 0 0 0 0 0 0 0 0 0 0 0 0 0 0 0 0 0 0 0 0 0 0 0 0 0 0 0 0 0 0 0 0 0 0 0 0 0 0 0 0 0 0 0 0 0 0 0 0 0 0 0 0 0 0 0 0 0 0 0 0 0 0 0 0 0 0 0 0 0 0 0 0 0 0 0 0 0 0 0 0 0 0 0 0 0 0 0 0 0 0 0 0 0 0 0 0 0 0 0 0 0 0 0 0 0 0 0 0 0 0 0 0 0 0 0 0 0 0 0 0 0 0 0 0 0 0 0 0 0 0 0 0 0 0 0 0 0 0 0 0 0 0 0 0 0 0 0 0 0 0 0 0 0 0 0 0 0 0 0 0 0 0 0 0 0 0 0 0 0 0 1 0 0 0 0 0 0 0 0 0 0 0 0 0 0 0 0 0 0 0 0 0 0 0 0 0 0 0 0 0 0 0 0 0 0 0 0 0 0 0 0 0 0 0 0 0 0 0 0 0 0 0 0 0 0 0 0 0 0 0 0 0 0 0 0 0 0 0 0 0 0 0 0 0 0 0 0 0 0 0 0 0 0 0 0 0 0 0 0 0 0 0 0 0 0 0 1 0 0 0 0 0 0 0 0 0 0 0 0 0 0 0 0 0 0 0 0 0 0 0 0 0 0 0 0 0 0 0 0 0 0 0 0 0 0 0 0 0 0 0 0 0 0 0 0 0 0 0 0 0 0 0 0 0 0 0 0 0 0 0 0 0 0 0 0 0 0 0 0 0 0 0 0 0 0 0 0 0 0 0 0 0 0
Manes.10G075500.v6.1 0 0 0 0 0 0 0 0 0 0 0 0 0 0 0 0 0 0 0 0 0 0 0 0 0 0 0 0 0 0 0 0 0 0 0 0 0 0 0 0 0 0 0 0 0 0 0 0 0 0 0 0 0 0 0 0 0 0 0 0 0 0 0 0 0 0 0 0 0 0 0 0 0 0 0 0 0 0 0 0 0 0 0 0 0 0 0 0 0 0 0 0 0 0 0 0 0 0 0 0 0 0 0 0 0 0 0 0 0 0 0 0 0 0 0 0 0 0 0 0 0 0 0 0 0 0 0 0 0 0 0 0 0 0 0 0 0 0 0 0 0 0 0 0 0 0 0 0 0 0 0 0 0 0 0 0 0 0 0 0 0 0 0 0 0 0 0 0 0 0 0 0 0 0 0 0 0 0 0 0 0 0 0 0 0 0 0 0 0 0 0 0 0 0 0 0 0 0 0 0 0 0 0 0 0 0 0 0 0 0 0 0 0 0 0 0 0 0 0 0 0 0 0 0 0 0 0 0 0 0 0 0 0 0 0 0 0 0 0 0 0 0 0 0 0 0 0 0 0 0 0 0 0 0 0 0 0 0 0 0 0 0 0 0 0 0 0 0 0 0 0 0 0 0 0 0 0 0 0 0 0 0 0 0 0 0 0 0 0 0 0 0 0 0 0 0 0 0 0 0 0 0 0 0 0 0 0 0 0 0 0 0 0 0 0 0 0 0 0 0 0 0 0 0 0 0 0 0 0 0 0 0 0 0 0 0 0 0 0 0 0 0 0 0 0 0 0 0 0 0 0 0 0 0 0 0 0 0 0 0 0 0 0 0 0 0 0 0 0 0 0 0 0 0 0 0 0 0 0 0 0 0 0 0 0 0 0 0 0 0 0 0 0 0 0 0 0 0 0 0 0 0 0 0 0 0 0 0 0 0 0 0 0 0 0 0 0 0 0 0 0 0 0 0 0 0 0 0 0 0 0 0 0 0 0 0 0 0 0 0 0 0 0 0 0 0 0 0 0 0 0 0 0 0 0 0 0 0 0 0 0 0 0 0 0 0 0 0 0 0 0 0 0 0 0 0 0 0 0 0 0 0 0 0 0 0 0 0 0 0 0 0 0 0 0 0 0 0 0 0 0 0 0 0 0 0 0 0 0 0 0 0 0 0 0 0 0 0 0 0 0 0 0 0 0 0 0 0 0 0 0 0 0 0 0 0 0 0 0 0 0 0 0 0 0 0 0 0 0 0 0 0 0 0 0 0 0 0 0 0 0 0 0 0 0 0 0 0 0 0 0 0 0 0 0 0 0 0 0 0 0 0 0 0 0 0 0 0 0 0 0 0 0 0 0 0 0 0 0 0 0 0 0 0 0 0 0 0 0 0 0 0 0 0 0 0 0 0 0 0 0 0 0 0 0 0 0 0 0 0 0 0 0 0 0 0 0 0 0 0 0 0 0 0 0 0 0 0 0 0 0 0 0 0 0 0 0 0 0 0 0 0 0 0 0 0 0 0 0 0 0 0 0 0 0 0 0 0 0 0 0 0 0 0 0 0 0 0 0 0 0 0 0 0 0 0 0 0 0 0 0 0 0 0 0 0 0 0 0 0 0 0 0 0 0 0 0 0 0 0 0 0 0 0 0 0 0 0 0 0 0 0 0 0 0 0 0 0 0 0 0 0 0 0 0 0 0 0 0 0 0 0 0 0 0 0 0 0
Manes.10G075600.v6.1 46 0 42 13 2 49 10 13 9 5 59 15 20 0 21 27 13 0 5 1 28 4 12 11 1 14 19 12 7 17 10 6 9 8 2 30 23 15 1 7 26 19 4 3 7 22 5 6 10 10 43 7 9 17 10 30 16 13 4 7 15 12 9 0 11 32 14 12 6 11 17 16 3 0 0 18 12 20 3 10 21 0 5 14 2 6 4 6 22 10 13 11 7 9 1 8 26 3 11 3 10 33 7 2 0 7 32 3 24 9 11 24 8 5 0 2 11 5 12 1 12 54 8 5 10 3 11 8 0 7 7 10 9 13 0 0 26 8 13 7 8 107 12 17 2 4 22 4 5 0 8 33 5 18 7 11 28 5 9 6 7 55 8 10 7 5 12 8 0 2 5 17 7 13 0 5 36 3 8 0 9 35 11 11 14 2 26 7 11 8 4 5 24 4 15 7 8 49 9 13 4 3 43 19 8 1 24 37 6 32 7 7 31 18 20 14 10 76 2 20 3 13 24 8 7 4 0 25 0 18 9 12 33 15 19 7 12 35 9 8 2 9 66 9 22 8 2 24 9 12 4 5 25 10 18 8 0 27 7 12 3 7 29 6 23 2 0 33 13 12 10 6 14 4 12 14 9 0 3 7 12 9 8 44 9 32 3 1 29 12 9 1 14 29 1 20 9 5 18 13 20 28 6 28 9 15 7 18 25 19 23 12 22 40 7 15 5 17 27 13 5 2 10 33 15 13 9 13 19 3 10 7 1 27 16 15 15 6 22 7 12 2 6 38 5 9 10 14 41 17 12 6 9 52 9 15 2 17 53 3 6 6 7 39 8 24 5 3 36 2 20 7 3 3 16 15 32 17 17 42 7 14 13 16 41 13 2 9 9 37 11 0 8 0 28 0 32 9 7 31 16 24 4 1 60 4 9 8 7 29 5 11 10 10 21 16 13 8 14 33 2 13 5 7 47 11 17 11 11 16 7 21 8 9 16 1 31 3 10 10 4 9 8 3 33 3 5 0 0 61 12 17 3 1 29 14 6 13 12 19 5 13 9 7 38 7 12 8 19 13 22 13 10 4 10 27 5 0 10 11 17 5 13 11 9 13 0 15 4 16 30 8 18 3 14 25 18 21 4 0 12 13 12 2 18 53 17 22 9 10 44 14 14 3 11 20 15 34 5 7 43 17 19 6 13 30 11 15 3 5 25 13 17 18 14 22 8 2 5 16 16 3 8 7 7 40 15 18 1 12 3 4 19 8 5 42 8 21 7 9 23 7 79 11 18 9 22 9 14 14 4 14 0 6 5 2 21 0 5 1 3 24 23 3 5 6 9 4 12 1 7 34 14 12 8 5 14 3 6 8 17 10 7 25 5 4 23 17 26 5 5 37 11 14 8 13 15 1 6 2 1 37 10 6 4 3 1 0 2 1 1 11 3 4 2 9 4 16 2 3 1 12 6 18 9 5 20 8 8 5 1 10 7 9 0 6 18 0 4 1 1 10 30 13 18 19 12 40 9 19 13 13 13 5 13 27 18 34 12 29 11 15 28 21 8 12 0 14 0 4 0 15 32 8 12 15 14 24 19 2 10 3 28 11 11 10 9 14 6 20 7 11 26 1 17 18 8 0 1 4 0 14 9 19 1 1 4 12 5 13 4 5 26 5 0 4 7 17 24 3 8 11 24 7 25 4 6 26 9 30 8 13 38 3 12 8 4 9
Manes.10G075700.v6.1 6 0 2 2 2 12 4 5 3 2 2 7 1 0 5 6 6 0 2 0 10 6 6 8 1 2 2 6 3 2 0 1 8 5 0 3 3 5 3 1 6 11 3 3 4 10 4 7 2 1 8 8 2 5 1 7 2 6 6 1 1 3 3 0 0 0 1 0 8 6 2 2 2 0 0 5 4 10 0 1 3 11 4 11 1 3 5 2 5 2 13 7 2 9 0 1 1 6 3 1 3 5 6 5 0 1 15 10 8 0 3 2 8 0 0 0 3 9 6 1 5 2 4 0 7 7 2 4 0 26 1 6 3 6 1 2 5 3 7 7 3 22 6 2 0 1 15 5 1 0 2 13 7 8 3 4 10 14 8 7 4 9 4 4 1 0 0 9 0 5 1 11 5 7 0 5 6 9 0 0 1 13 21 9 8 4 19 10 0 12 3 3 18 10 12 10 0 21 9 17 11 9 13 4 3 4 5 32 12 11 4 1 21 1 13 10 1 19 1 19 5 2 15 7 15 7 0 19 0 17 12 8 19 5 9 1 10 11 7 11 5 7 26 3 15 6 4 9 5 16 6 1 10 3 6 2 0 14 6 9 2 3 8 5 10 10 8 3 2 11 4 4 3 13 9 2 9 0 10 9 10 8 4 45 11 12 11 1 46 6 3 10 3 44 9 17 4 3 18 18 8 11 1 17 4 7 8 7 2 3 13 14 11 41 5 8 2 5 38 4 5 0 7 35 30 4 5 2 10 5 12 1 0 13 7 11 13 12 7 10 13 0 2 18 8 2 12 8 22 13 3 4 3 25 13 10 2 5 15 24 14 9 3 18 8 13 13 9 17 9 13 12 2 5 17 19 18 16 4 13 12 9 15 4 27 12 8 12 11 5 10 0 12 0 46 0 4 14 5 15 29 6 5 7 36 12 10 6 1 16 0 4 7 6 8 5 8 32 2 29 8 15 6 2 38 8 6 8 3 20 7 27 18 15 35 9 9 15 2 26 6 16 5 1 43 42 7 2 0 32 13 7 9 1 12 16 7 28 3 25 4 23 15 1 28 8 6 11 8 8 19 8 5 13 6 15 6 0 5 4 12 11 1 10 4 6 0 12 5 7 7 7 9 5 5 9 24 1 4 0 17 5 10 0 2 16 13 2 9 3 13 4 4 6 4 16 5 11 6 1 21 7 13 8 3 15 17 10 11 4 10 14 13 11 2 27 7 3 8 0 8 4 4 7 16 7 2 3 7 13 7 16 10 9 1 8 46 2 7 3 4 14 16 8 5 16 12 4 5 1 0 11 0 11 3 1 8 0 5 2 0 9 1 0 4 0 6 1 10 14 1 4 6 6 2 0 10 3 4 2 11 8 5 7 1 0 8 4 2 2 2 7 9 8 1 2 7 0 7 1 1 3 5 17 6 3 2 0 0 3 0 2 1 3 1 0 8 2 0 11 2 2 2 6 1 4 1 1 1 2 3 16 11 1 11 0 10 0 1 3 1 8 5 4 11 14 5 23 2 9 2 7 3 3 1 9 3 8 5 7 3 0 11 19 5 1 0 19 0 10 0 1 10 7 10 5 1 14 7 3 1 6 24 3 1 0 2 13 5 3 10 0 30 3 15 1 0 4 1 2 2 2 7 3 5 0 7 5 6 19 3 1 12 6 0 1 3 9 3 11 0 0 6 6 10 0 0 13 5 2 1 1 19 6 2 4 4 6
Manes.10G075800.v6.1 16 3 139 7 3 12 8 48 4 0 57 27 33 2 12 18 9 4 4 3 8 7 26 21 5 16 9 6 2 10 8 10 22 3 6 14 3 47 13 19 17 22 36 2 2 21 24 22 5 0 17 31 76 13 2 8 28 59 7 7 17 13 31 0 7 30 29 49 4 7 22 43 60 0 1 14 11 54 3 5 27 14 25 3 1 36 40 56 26 5 17 17 38 19 0 16 111 24 146 13 1 83 22 51 0 4 97 8 60 5 5 48 10 26 0 2 92 30 28 0 16 74 26 36 32 7 11 25 8 14 17 5 25 47 13 5 6 20 31 4 7 53 10 120 16 5 18 16 111 1 3 24 38 77 12 19 95 7 52 17 3 20 23 56 6 7 9 25 2 6 3 28 19 112 38 8 23 19 57 0 1 65 8 39 13 7 12 10 56 7 3 123 11 32 192 10 2 9 21 102 4 3 16 33 36 6 19 5 20 146 8 9 3 18 81 41 35 20 12 105 17 16 4 18 175 13 2 3 1 109 8 14 16 16 91 9 8 76 25 61 4 9 187 41 162 13 10 53 33 98 9 9 85 28 121 4 1 16 13 89 1 1 29 46 100 3 20 59 29 66 13 18 101 26 49 19 2 1 10 60 78 11 6 60 31 59 10 5 62 50 64 16 6 18 10 63 7 11 65 25 84 20 3 42 19 34 18 25 20 16 50 10 25 23 15 73 6 0 30 21 42 9 10 26 32 87 3 2 88 9 38 6 0 16 20 81 7 10 15 30 61 0 4 15 19 81 7 23 14 24 35 10 8 19 3 43 0 14 92 12 47 8 2 9 42 100 12 6 11 16 51 6 8 2 32 7 62 7 8 53 3 80 40 14 12 18 48 6 8 111 37 0 14 6 23 0 138 27 8 8 19 66 4 4 12 6 46 3 8 20 7 73 0 14 15 41 73 3 22 16 33 83 4 32 68 44 95 17 20 19 11 100 17 7 59 34 100 12 6 44 46 9 11 5 74 44 106 5 11 92 24 201 6 4 90 41 66 16 11 97 25 37 25 3 72 15 57 0 10 220 40 19 117 14 0 59 37 6 13 10 28 34 41 1 0 6 0 63 4 16 73 20 54 10 25 33 14 55 5 0 3 5 6 4 3 14 3 31 5 12 47 4 34 0 6 14 12 118 5 6 38 8 73 0 19 12 4 35 5 5 24 12 77 9 3 6 21 67 1 3 24 6 98 5 3 73 21 72 3 2 9 10 84 1 0 22 30 39 3 4 11 23 102 3 1 23 14 10 40 8 4 37 0 28 10 1 27 7 22 4 0 19 18 33 7 20 2 14 24 1 3 14 27 28 1 3 54 15 53 1 14 5 7 40 6 2 9 28 21 3 2 12 14 37 0 6 24 0 52 18 3 72 13 15 1 2 7 1 17 8 0 24 12 43 3 15 6 7 4 9 2 56 9 55 5 9 50 32 39 5 3 27 29 38 2 4 13 0 49 22 24 3 41 29 88 19 6 25 15 84 2 11 26 10 110 10 26 141 56 110 14 19 26 73 90 14 0 13 1 20 1 12 20 26 43 23 7 27 39 17 10 5 19 23 67 0 4 24 17 153 8 5 39 21 80 20 15 31 37 38 13 10 13 16 17 3 25 95 24 39 3 15 30 24 3 8 3 52 18 63 11 23 26 24 77 2 18 18 14 65 0 5 38 44 72 13 1 21
Manes.10G075900.v6.1 0 0 0 0 0 0 0 0 0 0 0 0 0 0 0 0 0 0 0 0 0 0 0 0 0 0 0 0 0 0 0 0 0 0 0 0 0 0 0 0 0 0 0 0 0 0 0 0 0 0 0 0 0 0 0 0 0 0 0 0 0 0 0 0 0 0 0 0 0 0 0 0 0 0 0 0 0 0 0 0 0 0 0 0 0 0 0 0 0 0 0 0 0 0 0 0 0 0 0 0 0 0 0 0 0 0 0 0 0 0 0 0 0 0 0 0 0 0 0 0 0 0 0 0 0 0 0 0 0 0 0 0 0 0 0 0 0 0 0 0 0 0 0 0 0 0 0 0 0 0 0 0 0 0 0 0 0 0 0 0 0 0 0 0 0 0 0 0 0 0 0 0 0 0 0 0 0 0 0 0 0 0 0 0 0 0 0 0 0 0 0 0 0 0 0 0 0 0 0 0 0 0 0 0 0 0 0 0 0 0 0 0 0 0 0 0 0 0 0 0 0 0 0 0 0 0 0 0 0 0 0 0 0 0 0 0 0 0 0 0 0 0 0 0 0 0 0 0 0 0 0 0 0 0 0 0 0 0 0 0 0 0 0 0 0 0 0 0 0 0 0 0 0 0 0 0 0 0 0 0 0 0 0 0 0 0 0 0 0 0 0 0 0 0 0 0 0 0 0 0 0 0 0 0 0 0 0 0 0 0 0 0 0 0 0 0 0 0 0 0 0 0 0 0 0 0 0 0 0 0 0 0 0 0 0 0 0 0 0 0 0 0 0 0 0 0 0 0 0 0 0 0 0 0 0 0 0 0 0 0 0 0 0 0 0 0 0 0 0 0 0 0 0 0 0 0 0 0 0 0 0 0 0 0 0 0 0 0 0 0 0 0 0 0 0 0 0 0 0 0 0 0 0 0 0 0 0 0 0 0 0 0 0 0 0 0 0 0 0 0 0 0 0 0 0 0 0 0 0 0 0 0 0 0 0 0 0 0 0 0 0 0 0 0 0 0 0 0 0 0 0 0 0 0 0 0 0 0 0 0 0 0 0 0 0 0 0 0 0 0 0 0 0 0 0 0 0 0 0 0 0 0 0 0 0 0 0 0 0 0 0 0 0 0 0 0 0 0 0 0 0 0 0 0 0 0 0 0 0 0 0 0 0 0 0 0 0 0 0 0 0 0 0 0 0 0 0 0 0 0 0 0 0 0 0 0 0 0 0 0 0 0 0 0 0 0 0 0 0 0 0 0 0 0 0 0 0 0 0 0 0 0 0 0 0 0 0 0 0 0 0 0 0 0 0 0 0 0 0 0 0 0 0 0 0 0 0 0 0 0 0 0 0 0 0 0 0 0 0 0 0 0 0 0 0 0 0 0 0 0 0 0 0 0 0 0 0 0 0 0 0 0 0 0 0 0 0 0 0 0 0 0 0 0 0 0 0 0 0 0 0 0 0 0 0 0 0 0 0 0 0 0 0 0 0 0 0 0 0 0 0 0 0 0 0 0 0 0 0 0 0 0 0 0 0 0 0 0 0 0 0 0 0 0 0 0 0 0 0 0 0 0 0 0 0 0 0 0 0 0 0 0 0 0 0 0 0 0 0 0 0 0 0 0 0 0 0 0 0 0 0 0 0 0 0 0 0 0 0 0 0 0 0 0 0 0 0 0 0 0 0 0 0 0 0 0 0 0 0 0 0 0 0 0 0 0 0 0
Manes.10G076000.v6.1 0 0 0 0 0 0 0 0 0 0 0 0 0 0 0 0 0 0 0 0 0 0 0 0 0 0 0 0 0 0 0 0 0 0 0 0 0 0 0 0 0 0 0 0 0 0 0 0 0 0 0 0 0 0 0 0 0 0 0 0 0 0 0 0 0 0 0 0 0 0 0 0 0 0 0 0 0 0 0 0 0 0 1 0 0 0 0 0 0 0 0 0 0 0 0 0 0 0 0 0 0 0 0 0 0 0 0 0 0 0 0 0 0 0 0 0 0 0 0 0 0 0 0 0 0 0 0 0 0 0 0 0 0 0 0 0 0 0 0 0 0 0 0 0 0 0 0 0 0 0 0 0 0 0 0 0 0 0 0 0 0 0 0 0 0 0 0 0 0 0 0 0 0 0 0 0 0 0 0 0 0 0 0 0 0 0 0 0 0 0 0 0 0 0 0 0 0 0 0 0 0 0 0 0 0 0 0 0 0 0 0 0 0 0 0 0 0 0 0 0 0 0 0 0 0 0 0 0 0 0 0 0 0 0 0 0 0 0 0 1 0 0 0 0 0 0 0 0 0 0 0 0 0 0 1 0 0 0 0 0 0 0 0 0 0 0 0 0 0 0 0 0 0 0 0 0 0 0 0 0 1 0 0 0 0 0 0 0 0 0 0 0 0 0 0 0 0 0 0 0 0 0 0 0 0 0 0 0 0 0 0 0 0 0 0 0 0 0 0 0 0 0 0 0 0 0 0 0 0 0 0 0 0 0 0 0 0 0 0 0 0 0 0 0 0 0 0 0 0 0 0 0 0 0 0 0 0 0 0 0 0 0 0 0 0 0 0 0 0 0 0 0 0 0 0 0 0 0 0 0 0 0 0 0 0 0 0 0 0 0 0 0 0 0 0 0 0 0 0 0 0 0 0 0 0 0 0 0 0 0 0 0 0 0 0 0 0 0 0 0 0 0 0 0 0 0 0 0 0 0 0 0 0 0 0 0 0 0 0 0 0 0 0 0 0 0 0 0 0 0 0 0 0 0 0 0 0 0 0 0 0 0 0 0 0 0 0 0 0 0 0 0 0 0 0 0 0 0 0 0 0 0 0 0 0 0 0 0 0 0 0 0 0 0 0 0 0 0 0 0 0 0 0 0 0 0 0 0 0 0 0 0 0 0 0 0 0 0 0 0 0 0 0 0 0 0 0 0 0 0 0 0 0 0 0 0 0 0 0 0 0 0 0 0 0 0 0 0 0 0 0 0 0 0 0 0 0 0 0 0 0 0 0 0 0 0 0 0 0 0 0 0 0 0 0 0 0 0 0 0 0 0 0 0 0 0 0 0 0 0 0 0 0 0 0 0 0 0 0 0 0 0 0 0 0 0 0 0 0 0 0 0 0 0 0 0 0 0 0 0 0 0 1 0 0 0 0 0 0 0 0 0 0 0 0 0 0 0 0 0 0 0 0 0 0 0 0 0 2 0 0 0 0 0 0 0 0 0 0 0 0 0 0 0 0 0 0 0 0 0 0 0 0 0 0 0 0 0 0 0 0 0 0 0 0 0 0 0 0 0 0 0 0 0 0 0 0 0 0 0 0 0 0 0 0 0 0 0 0 0 0 0 0 0 0 0 0 0 0 0 0 0 0 0 0 0 0 0 0 0 0 0 0 0 0 0 1 0 0 0 0 0 0 0 0 0 0 0 0 0 0 0 0 0 0 0 0 0
Manes.10G076100.v6.1 1 1 13 11 1 2 2 11 11 4 1 1 5 0 2 4 6 1 5 1 1 15 16 15 3 0 9 9 1 5 0 8 13 11 1 1 10 0 0 11 3 31 9 3 5 0 7 6 5 10 2 18 7 10 4 2 10 14 6 6 0 11 6 0 0 2 4 4 8 4 2 22 1 0 0 8 9 6 8 1 0 2 1 12 0 0 2 4 12 5 0 17 18 16 0 4 1 11 25 15 6 4 13 12 0 7 3 10 2 2 6 0 3 1 0 1 2 9 10 4 7 4 3 0 10 4 1 3 0 10 3 5 5 12 1 1 4 8 18 13 4 20 7 46 0 0 6 20 40 0 11 10 2 35 12 9 2 15 11 13 4 1 10 24 8 8 0 18 0 3 8 5 4 23 2 0 0 9 4 0 1 8 25 11 8 6 7 15 2 13 0 22 7 12 49 20 17 15 16 43 18 15 5 22 11 10 22 4 9 57 9 11 17 13 15 23 10 2 0 26 12 8 11 21 91 9 0 5 0 46 21 14 5 18 23 2 5 6 7 17 9 7 24 7 46 6 3 6 7 17 11 9 5 15 23 4 0 0 9 32 4 1 7 10 10 5 28 9 15 47 16 10 9 12 17 16 23 0 8 17 83 11 3 13 13 45 11 11 28 21 30 19 12 11 17 25 6 8 6 6 42 16 2 3 11 39 14 5 0 17 37 24 20 7 6 22 10 12 17 12 29 3 15 7 19 13 1 11 9 8 22 10 0 9 14 20 8 19 0 4 13 1 2 1 12 13 6 14 14 18 10 20 7 13 11 29 27 13 23 11 49 10 5 9 8 44 11 5 11 12 23 15 12 13 11 29 29 14 7 5 12 55 29 9 29 28 16 19 15 4 7 0 8 0 20 0 21 21 4 5 14 22 9 7 16 17 22 14 14 8 4 29 13 14 2 8 39 9 17 12 19 35 7 28 19 27 14 19 9 16 25 82 26 30 9 13 24 30 9 16 22 28 6 21 8 7 15 2 0 8 13 50 16 16 11 8 44 22 15 15 20 22 17 11 33 8 36 15 11 27 5 10 36 18 13 4 14 0 23 11 7 19 3 12 1 8 1 24 3 8 16 17 22 18 13 5 23 29 28 5 8 6 29 11 28 7 2 7 13 1 18 8 11 23 10 6 16 37 8 11 25 14 37 19 16 15 16 21 4 10 2 12 15 21 7 5 12 11 7 15 9 26 21 19 6 9 22 9 10 8 5 9 18 6 0 1 52 16 17 4 8 30 74 22 12 7 5 6 19 7 1 3 0 11 6 9 7 2 1 6 4 10 8 4 1 3 0 0 5 12 0 0 3 19 7 4 1 7 5 1 4 1 10 52 4 0 5 8 5 5 6 5 13 14 7 8 2 0 4 15 4 16 6 18 9 17 1 1 1 3 0 6 12 13 3 1 0 13 0 4 2 7 7 3 2 1 0 4 7 8 1 2 5 12 4 0 3 0 0 12 2 8 8 6 39 8 2 1 7 8 3 17 0 0 21 6 7 4 12 18 7 8 1 21 22 4 0 6 0 15 0 12 3 18 25 16 10 5 1 2 8 10 7 5 39 0 13 5 13 28 10 5 9 2 29 3 3 1 15 27 8 3 2 5 2 18 19 13 19 32 2 8 14 9 1 6 1 9 13 9 15 10 11 18 30 3 1 13 12 17 5 5 5 10 5 3 7 2
Manes.10G076200.v6.1 0 0 0 2 3 2 0 2 3 1 0 2 1 0 7 3 0 0 1 0 0 0 1 3 1 0 2 0 0 2 0 0 1 1 1 0 0 2 1 1 0 4 1 3 2 3 1 0 1 1 1 4 3 2 0 1 0 5 1 3 1 7 2 1 2 0 0 1 3 0 1 0 1 1 0 0 0 1 2 3 1 0 2 2 2 0 3 2 8 7 0 2 0 0 0 0 1 2 3 0 1 0 1 2 1 1 2 0 3 2 3 1 1 0 0 0 3 0 2 1 2 1 0 0 0 1 0 0 0 1 0 4 0 1 0 2 4 0 1 1 1 3 2 4 1 0 6 2 4 0 1 3 0 1 1 1 0 0 3 2 3 2 2 4 0 2 1 1 0 3 3 3 1 1 0 0 0 1 1 0 2 6 4 8 8 5 0 2 1 0 8 1 3 1 11 16 10 1 1 1 3 4 1 0 0 1 5 3 0 8 10 8 3 0 2 6 0 1 0 2 7 2 0 0 4 0 0 1 0 2 3 0 3 0 3 3 4 2 3 0 1 3 0 2 1 2 0 5 2 5 0 4 1 1 2 6 0 3 0 2 4 0 0 4 2 3 2 0 4 2 3 2 2 1 3 0 2 0 9 2 1 6 1 4 4 4 3 1 0 1 3 1 0 2 4 2 0 5 2 4 3 5 1 2 0 3 5 0 1 1 0 5 3 1 2 1 3 1 4 2 5 0 5 5 6 3 1 5 1 1 2 10 0 2 8 4 0 3 0 0 2 0 0 1 0 2 4 8 1 1 1 5 4 5 2 2 0 3 0 7 2 0 1 2 1 2 3 2 1 0 2 5 3 3 1 6 9 7 11 1 3 7 1 1 0 9 1 5 4 2 1 0 5 0 5 0 3 4 2 0 6 1 5 7 4 0 2 4 9 0 2 8 2 10 1 1 5 1 0 0 0 6 0 7 6 0 2 6 2 2 2 4 6 2 4 11 6 1 1 2 5 12 4 0 4 1 1 5 4 6 7 8 2 11 3 10 3 2 1 8 6 3 4 4 6 0 4 4 5 8 4 9 5 7 7 4 1 0 5 5 1 4 0 6 3 0 0 1 3 0 2 1 9 3 1 0 7 8 3 3 1 2 3 8 0 0 0 2 0 0 3 1 2 1 8 0 3 8 4 0 3 0 4 4 3 4 4 1 0 3 1 2 0 1 1 0 3 1 0 0 0 2 4 4 6 3 5 4 0 1 1 4 6 5 2 0 1 2 3 1 3 2 5 1 0 4 3 0 1 6 4 2 0 2 8 4 5 3 2 0 3 2 1 3 1 2 0 0 7 3 3 0 2 2 7 1 2 0 1 2 1 1 1 7 5 2 1 3 1 0 5 1 6 6 0 1 2 0 1 3 9 4 2 1 6 2 1 0 1 1 0 0 0 0 6 0 6 0 0 7 4 1 2 0 0 3 2 6 0 1 2 3 4 1 0 1 2 0 1 3 6 2 0 1 1 1 0 1 0 5 1 5 1 2 2 5 1 6 7 1 7 1 0 0 1 1 0 2 0 2 0 0 0 4 2 3 2 0 2 1 1 3 0 2 2 0 3 0 0 2 5 6 3 1 1 0 1 1 2 1 1 1 2 1 0 0 1 3 0 0 1 0 3 0 0 1 1 1 0 1 1 0 3 0 0 0 0 4 0 4 2 5 1 0 2 8 1 3
Manes.10G076300.v6.1 0 1 5 0 0 1 0 4 0 2 2 0 3 0 1 0 1 1 0 0 0 8 0 0 1 0 0 1 1 3 0 3 2 6 1 1 1 1 0 4 3 5 6 1 1 3 1 4 0 1 1 8 2 1 1 2 1 4 0 1 0 2 3 0 1 0 0 3 3 1 0 9 0 0 0 3 10 0 0 0 0 14 0 2 0 1 3 0 7 0 0 1 4 2 0 0 1 2 13 8 4 12 9 9 0 7 9 12 1 1 3 1 2 1 0 1 1 4 9 2 4 8 5 0 0 6 0 14 0 4 1 1 2 9 3 3 1 6 6 3 2 26 4 4 0 0 16 9 14 0 1 16 2 8 0 6 4 2 6 2 2 18 5 13 4 9 1 5 0 0 0 4 2 10 0 0 2 7 2 0 0 5 5 21 4 2 5 7 1 5 0 6 0 1 32 6 2 1 11 9 1 0 3 18 4 9 9 4 8 11 1 1 6 5 10 4 1 4 2 9 3 3 5 1 22 8 0 10 0 19 10 1 7 6 22 8 1 9 1 11 3 6 29 1 14 2 4 7 3 15 2 5 7 6 17 5 1 7 3 7 5 2 10 1 2 1 4 8 6 13 1 0 7 17 5 3 2 0 6 5 20 4 6 16 18 8 1 5 41 19 6 12 1 27 9 11 2 12 11 8 16 7 1 4 7 21 6 2 1 3 29 14 19 21 7 20 7 2 9 30 17 7 9 8 7 23 3 5 12 16 6 4 0 22 6 6 6 6 2 5 10 0 3 3 8 13 7 0 10 15 3 6 3 8 12 16 5 1 4 12 11 9 0 14 5 5 12 4 5 13 9 6 3 1 12 1 12 11 2 2 4 18 8 2 7 9 6 1 3 8 4 0 1 0 33 0 3 7 2 2 12 12 0 1 8 10 5 22 5 13 1 17 0 2 5 2 8 0 8 7 2 24 3 10 12 7 15 9 1 28 13 93 6 8 16 13 12 16 10 34 4 15 8 3 25 28 0 0 10 15 28 20 6 6 30 8 21 6 3 8 25 9 21 1 21 14 10 14 7 2 14 13 5 4 3 12 6 0 1 7 15 9 1 6 0 0 0 5 5 1 7 5 7 3 1 4 1 7 6 0 0 0 13 2 1 0 0 5 0 2 3 4 8 3 0 5 5 8 0 3 6 4 14 13 1 7 12 5 1 0 2 5 4 4 4 4 10 8 0 4 6 3 9 2 2 3 2 3 11 1 0 5 3 16 0 0 35 19 3 2 3 3 13 8 0 3 0 0 0 2 0 4 0 6 1 4 6 0 0 6 1 4 2 2 2 1 1 6 2 8 0 0 1 6 2 1 1 4 2 3 12 0 4 13 1 0 5 3 0 4 1 0 3 2 1 0 1 0 2 2 1 4 3 13 2 2 0 2 1 0 1 12 6 3 6 1 2 6 1 2 2 9 7 1 0 0 1 0 0 0 0 6 1 2 0 0 0 0 1 3 0 0 10 4 2 2 0 4 1 1 3 4 3 0 4 10 1 5 9 1 5 2 2 3 2 0 0 4 0 2 1 3 4 3 8 8 4 5 0 1 4 2 11 7 6 4 7 14 9 10 5 7 13 7 4 2 1 0 0 11 0 0 4 15 0 9 14 17 4 5 0 4 10 3 0 0 0 9 10 4 2 1 8 9 7 3 0 2 2 4 1 0 8 3 1 1 0 0
Manes.10G076400.v6.1 39 19 90 135 154 69 99 107 153 78 81 86 54 42 120 66 111 16 111 17 61 79 111 296 71 21 125 59 63 70 13 94 91 135 62 53 141 43 34 62 51 236 77 109 56 62 132 85 121 111 107 145 69 283 96 82 243 125 97 130 80 84 65 1 63 76 58 62 156 64 78 168 97 1 7 58 68 179 120 91 78 168 35 219 25 32 108 98 187 185 42 159 97 123 2 108 130 158 120 149 138 112 106 74 1 119 77 150 175 87 137 96 161 44 1 8 142 207 140 72 147 160 138 85 159 84 83 85 26 172 114 63 144 124 38 69 58 116 99 126 102 155 157 168 79 57 159 159 173 4 153 70 176 89 190 199 43 125 104 112 93 178 85 88 144 115 21 118 4 106 130 67 147 137 80 164 151 167 129 1 104 112 151 277 276 100 102 168 144 235 118 132 76 147 242 362 228 106 165 129 235 178 84 199 48 260 258 84 154 152 147 214 88 143 172 217 120 154 38 181 133 106 82 150 252 140 10 73 6 169 289 174 157 82 107 122 119 61 113 148 134 61 140 97 166 156 69 110 105 116 109 55 85 146 196 121 6 77 96 120 137 105 89 148 197 155 87 69 167 138 161 67 87 175 151 133 88 2 26 202 119 177 162 198 161 148 186 131 182 257 65 196 160 131 147 132 63 128 128 194 120 217 53 107 160 87 122 64 97 144 61 108 120 161 110 119 106 85 100 170 81 71 82 197 207 164 91 114 48 98 115 88 0 59 160 132 109 104 84 140 118 11 88 113 96 133 204 151 113 125 62 139 116 117 102 104 87 189 131 217 124 287 64 111 249 172 208 77 94 151 120 145 141 109 44 166 173 335 196 129 204 139 286 174 188 315 81 308 155 86 180 5 216 29 192 2 152 271 86 64 127 80 125 95 157 125 59 273 149 91 64 167 282 208 69 188 143 149 138 101 148 287 106 114 483 226 170 222 89 79 155 134 263 160 81 116 125 126 149 131 163 77 136 78 103 183 48 110 27 188 123 106 138 165 107 132 159 176 123 146 167 88 154 77 199 93 101 199 95 350 60 101 104 121 126 214 132 32 129 124 92 208 44 228 105 76 0 146 136 129 64 163 142 154 107 62 175 70 141 57 70 103 133 103 117 67 111 72 187 114 99 118 112 168 89 68 228 147 92 94 188 99 140 129 68 103 129 96 67 109 39 180 109 114 77 65 81 61 135 98 50 158 89 158 221 90 178 125 97 85 16 131 109 179 27 62 216 175 124 83 53 133 321 298 139 204 69 98 65 162 41 59 0 96 105 79 63 17 41 81 64 52 131 44 103 51 28 50 93 105 44 42 101 62 104 94 60 43 90 103 97 50 147 110 56 31 69 126 82 167 81 35 65 123 90 69 35 1 36 79 81 86 127 88 119 93 43 2 33 81 6 46 108 53 86 73 9 145 6 143 70 73 103 61 101 48 81 217 51 88 32 78 138 69 139 44 124 2 58 145 83 102 31 81 127 160 27 133 41 140 113 85 32 95 71 125 126 71 93 107 101 42 116 142 118 119 1 77 8 82 5 62 75 82 116 156 82 52 107 46 90 156 163 111 136 26 66 23 98 100 88 62 92 61 124 104 126 54 123 133 86 112 87 82 57 171 158 51 82 106 51 75 125 180 6 104 85 60 113 73 82 99 52 123 91 48 27 78 100 97 31 88 96 110 119 172 144 132
Manes.10G076500.v6.1 15 5 25 5 18 4 9 10 7 4 17 11 12 1 12 7 2 1 12 0 8 11 18 22 17 5 3 5 3 15 12 7 7 16 4 9 9 9 15 4 4 9 5 21 3 11 12 9 20 7 19 20 6 12 5 4 10 5 15 9 6 6 13 0 11 16 9 5 7 5 4 13 37 0 1 11 17 25 4 15 5 26 21 6 5 14 57 16 10 28 13 14 19 13 0 9 19 16 14 12 13 12 11 29 0 16 17 19 7 6 8 3 10 6 1 3 8 21 7 12 8 2 4 1 10 15 5 17 0 36 5 9 8 18 14 6 14 10 17 11 6 23 8 19 5 10 12 21 33 0 13 15 14 24 15 14 7 17 16 12 16 10 8 9 12 13 7 16 0 9 23 12 11 23 8 23 7 17 11 0 18 24 29 36 35 14 37 18 21 24 23 36 16 8 59 56 42 44 51 48 49 36 9 34 8 39 44 22 31 27 35 43 29 29 19 26 3 16 4 21 12 8 28 7 40 34 0 19 0 19 30 12 31 17 27 14 11 12 4 23 32 29 37 14 21 11 12 14 16 17 30 9 17 8 31 35 1 20 17 17 13 11 10 20 20 21 54 17 44 36 31 13 11 31 17 15 54 0 12 23 15 27 16 32 18 22 31 26 53 38 17 24 24 36 27 18 33 22 29 20 29 22 19 4 25 24 18 26 4 20 28 26 40 34 10 22 19 14 21 10 19 19 14 17 16 20 15 30 36 18 21 25 0 22 12 26 15 13 13 17 17 1 14 10 10 23 21 22 25 11 14 30 15 37 25 28 9 11 19 39 47 55 15 33 13 26 21 20 27 28 18 31 21 11 12 35 17 39 16 27 44 31 12 22 47 52 15 30 27 15 22 0 22 3 32 0 7 20 10 17 23 23 37 5 14 27 26 32 25 44 6 42 27 15 9 10 21 3 6 18 25 28 18 13 8 7 20 19 18 13 27 16 49 37 15 21 22 27 32 45 36 27 37 17 24 57 11 22 0 21 25 30 57 11 27 11 22 44 22 24 15 18 17 3 58 13 25 30 24 35 19 28 28 14 21 5 10 10 17 30 13 17 13 42 17 6 0 19 13 5 12 10 16 27 10 22 16 15 28 10 7 6 24 18 30 7 7 8 7 10 13 8 9 25 22 20 18 11 10 2 5 6 17 49 17 33 19 16 16 21 6 25 13 12 10 9 12 20 25 16 12 37 28 25 28 9 24 15 9 14 21 26 18 65 9 8 36 26 41 4 9 14 51 23 21 24 26 14 22 25 17 32 3 23 59 19 27 11 16 19 20 15 19 15 7 24 17 20 18 25 27 9 10 12 33 19 10 13 20 19 22 2 19 17 28 8 12 39 11 22 15 18 21 24 34 9 19 2 30 36 32 14 28 19 50 20 22 1 16 15 0 14 53 17 27 17 1 47 4 18 18 15 28 27 13 26 21 57 21 38 20 8 29 13 28 13 14 0 20 36 58 15 17 18 24 31 17 30 29 23 24 21 17 42 28 32 12 8 17 17 26 17 13 28 9 16 1 11 0 23 2 14 14 10 24 17 25 26 15 36 15 23 13 26 7 17 26 25 18 43 27 11 20 14 23 11 40 4 15 26 19 9 8 14 11 30 15 19 11 30 44 41 6 32 0 29 31 10 27 16 27 36 21 33 23 34 18 13 22 33 37 26 18 21 5 51 22 30
Manes.10G076600.v6.1 0 0 0 0 0 0 0 0 0 0 0 0 0 0 0 0 0 0 0 0 0 0 0 0 0 0 0 0 0 0 0 0 0 0 0 0 0 0 0 0 0 0 0 0 0 0 0 0 0 0 0 0 0 0 0 0 0 0 0 0 0 0 0 0 0 0 0 0 0 0 0 0 0 0 0 0 0 0 0 0 0 0 0 0 0 0 0 0 0 0 0 0 0 0 0 0 0 0 0 0 0 0 0 0 0 0 0 0 0 0 0 0 0 0 0 0 0 0 0 0 0 0 0 0 0 0 0 0 0 0 0 0 0 0 0 0 0 0 0 0 0 0 0 0 0 0 0 0 0 0 0 0 0 0 0 0 0 0 0 0 0 0 0 0 0 0 0 0 0 0 0 0 0 0 0 0 0 0 0 0 0 0 0 0 0 0 0 0 0 0 0 0 0 0 0 0 0 0 0 0 0 0 0 0 0 0 0 0 0 0 0 0 0 0 0 0 0 0 0 0 0 0 0 0 0 0 0 0 0 0 0 0 0 0 0 0 0 0 0 0 0 0 0 0 0 0 0 0 0 0 0 0 0 0 0 0 0 0 0 0 0 0 0 0 0 0 0 0 0 0 0 0 0 0 0 0 0 0 0 0 0 0 0 0 0 0 0 0 0 0 0 0 0 0 0 0 0 0 0 0 0 0 0 0 0 0 0 0 0 0 0 0 0 0 0 0 0 0 0 0 0 0 0 0 0 0 0 0 0 0 0 0 0 0 0 0 0 0 0 0 0 0 0 0 0 0 0 0 0 0 0 0 0 0 0 0 0 0 0 0 0 0 0 0 0 0 0 0 0 0 0 0 0 0 0 0 0 0 0 0 0 0 0 0 0 0 0 0 0 0 0 0 0 0 0 0 0 0 0 0 0 0 0 0 0 0 0 0 0 0 0 0 0 0 0 0 0 0 0 0 0 0 0 0 0 0 0 0 0 0 0 0 0 0 0 0 0 0 0 0 0 0 0 0 0 0 0 0 0 0 0 0 0 0 0 0 0 0 0 0 0 0 0 0 0 0 0 0 0 0 0 0 0 0 0 0 0 0 0 0 0 0 0 0 0 0 0 0 0 0 0 0 0 0 0 0 0 0 0 0 0 0 0 0 0 0 0 0 0 0 0 0 0 0 0 0 0 0 0 0 0 0 0 0 0 0 0 0 0 0 0 0 0 0 0 0 0 0 0 0 0 0 0 0 0 0 0 0 0 0 0 0 0 0 0 0 0 0 0 0 0 0 0 0 0 0 0 0 0 0 0 0 0 0 0 0 0 0 0 0 0 0 0 0 0 0 0 0 0 0 0 0 0 0 0 0 0 0 0 0 0 0 0 0 0 0 0 0 0 0 0 0 0 0 0 0 0 0 0 0 0 0 0 0 0 0 0 0 0 0 0 0 0 0 0 0 0 0 0 0 0 0 0 0 0 0 0 0 0 0 0 0 0 0 0 0 0 0 0 0 0 0 0 0 0 0 0 0 0 0 0 0 0 0 0 0 0 0 0 0 0 0 0 0 0 0 0 0 0 0 0 0 0 0 0 0 0 0 0 0 0 0 0 0 0 0 0 0 0 0 0 0 0 0 0 0 0 0 0 0 0 0 0 0 0 0 0 0 0 0 0 0 0 0 0 0 0 0 0 0 0 0 0 0 0 0 0 0 0 0 0 0 0 0 0 0 0 0
Manes.10G076700.v6.1 270 462 363 224 645 177 395 393 293 534 383 1188 432 173 1831 285 485 84 257 229 70 182 356 426 644 173 702 126 89 565 247 207 304 247 1180 234 690 199 641 448 99 607 280 201 827 113 641 222 641 235 272 582 366 423 304 95 1454 275 263 790 362 535 591 9 1301 211 823 178 357 730 68 802 556 26 19 170 429 375 250 1266 193 338 468 413 598 273 2904 806 695 1283 181 501 420 423 35 321 743 1024 477 697 616 187 716 1252 23 827 331 1506 614 830 739 212 867 606 10 246 142 905 182 248 275 155 719 224 598 167 58 296 104 305 250 130 1386 375 58 926 182 801 305 212 235 382 460 359 688 1608 302 1180 314 41 971 314 713 414 256 248 297 1162 439 1181 1472 147 630 584 507 455 68 785 7 972 675 171 1152 628 788 1035 183 461 448 4 1441 680 1170 1483 1664 1233 327 1004 542 648 2286 567 116 1054 514 417 482 178 959 484 313 374 62 478 125 673 1142 160 1686 446 534 812 129 364 278 580 336 171 104 470 209 1071 197 539 197 130 34 61 24 578 739 216 73 225 201 499 1086 203 354 396 274 385 234 1131 251 274 534 147 827 495 511 319 265 1404 738 394 12 133 413 201 140 528 92 1310 502 287 864 354 1074 338 812 1276 317 687 474 773 1563 4 16 1198 287 497 391 62 184 439 226 929 84 348 238 569 353 99 313 218 89 821 112 499 476 515 500 56 422 127 364 726 50 190 96 564 756 47 360 286 289 588 32 164 143 97 276 196 581 344 318 1252 123 865 211 298 5 65 776 251 509 420 92 869 263 13 603 54 389 127 669 431 68 444 157 395 428 75 211 185 122 232 117 702 145 260 396 125 1158 216 231 399 174 251 510 304 233 778 108 282 336 373 728 78 357 671 554 530 108 407 189 343 400 233 921 5 342 34 49 23 223 604 570 101 550 146 232 192 55 209 90 423 277 196 306 309 349 684 134 470 174 215 407 129 520 315 198 545 96 134 72 108 218 34 256 129 502 776 18 308 124 251 227 43 382 217 575 484 37 426 151 150 22 81 375 217 251 393 135 205 92 1263 939 42 614 122 397 662 71 575 164 296 611 530 244 259 837 243 316 179 2164 853 1927 489 132 672 401 313 1781 77 5 346 221 894 113 436 555 416 384 88 606 153 258 196 58 217 121 102 919 99 264 389 441 1282 134 549 311 466 485 36 712 176 235 326 193 253 241 194 466 156 482 328 615 669 27 329 299 662 733 139 455 178 368 289 143 846 269 321 279 127 803 257 241 680 56 450 350 508 2999 251 540 613 148 1040 120 302 1086 513 1363 1205 185 296 265 183 611 100 50 194 425 254 334 247 477 85 420 115 962 807 384 402 94 548 283 312 502 178 610 271 224 210 87 162 221 209 99 65 317 304 317 441 160 327 329 184 285 134 270 698 258 382 133 9 573 329 1084 206 316 137 134 302 411 3 342 408 63 138 627 341 168 614 20 340 120 240 678 277 321 602 243 910 397 875 489 157 591 116 1189 432 333 1248 74 10 537 665 1596 406 66 664 235 377 979 129 672 632 416 888 267 409 296 303 484 182 457 382 599 590 86 406 453 271 41 52 10 115 7 382 90 433 167 342 678 127 712 314 374 526 206 278 275 91 230 39 182 218 160 101 113 462 252 423 1032 180 446 172 1042 1213 206 161 312 267 1117 257 427 146 527 388 185 550 8 390 1145 220 295 446 152 1503 62 680 298 369 922 297 389 483 209 1490 140 914 382 1035 477 324
Manes.10G076800.v6.1 0 0 0 0 0 0 0 0 0 0 0 0 0 0 0 0 0 0 0 0 0 0 0 0 0 0 0 0 0 0 0 0 0 0 0 0 0 0 0 0 0 0 0 0 0 0 0 0 0 0 0 0 0 0 0 0 0 0 0 0 0 0 0 0 0 0 0 0 0 0 0 0 0 0 0 0 0 0 0 0 0 0 0 0 0 0 0 0 0 0 0 0 0 0 0 0 0 0 0 0 0 0 0 0 0 0 0 0 0 0 0 0 0 0 0 0 0 0 0 0 0 0 0 0 0 0 0 0 0 0 0 0 0 0 0 0 0 0 0 0 0 0 0 0 0 0 0 0 0 0 0 0 0 0 0 0 0 0 0 0 0 0 0 0 0 0 0 0 0 0 0 0 0 0 0 0 0 0 0 0 0 0 0 0 0 0 0 0 0 0 0 0 0 0 0 0 0 0 0 0 0 0 0 0 0 0 0 0 0 0 0 0 0 0 0 0 0 0 0 0 0 0 0 0 0 0 0 0 0 0 0 0 0 0 0 0 0 0 0 0 0 0 0 0 0 0 0 0 0 0 0 0 0 0 0 0 0 0 0 0 0 0 0 0 0 0 0 0 0 0 0 0 0 0 0 0 0 0 0 0 0 0 0 0 0 0 0 0 0 0 0 0 0 0 0 0 0 0 0 0 0 0 0 0 0 0 0 0 0 0 0 0 0 0 0 0 0 0 0 0 0 0 0 0 0 0 0 0 0 0 0 0 0 0 0 0 0 0 0 0 0 0 0 0 0 0 0 0 0 0 0 0 0 0 0 0 0 0 0 0 0 0 0 0 0 0 0 0 0 0 0 0 0 0 0 0 0 0 0 0 0 0 0 0 0 0 0 0 0 0 0 0 0 0 0 0 0 0 0 0 0 0 0 0 0 0 0 0 0 0 0 0 0 0 0 0 0 0 0 0 0 0 0 0 0 0 0 0 0 0 0 0 0 0 0 0 0 0 0 0 0 0 0 0 0 0 0 0 0 0 0 0 0 0 0 0 0 0 0 0 0 0 0 0 0 0 0 0 0 0 0 0 0 0 0 0 0 0 0 0 0 0 0 0 0 0 0 0 0 0 0 0 0 0 0 0 0 0 0 0 0 0 0 0 0 0 0 0 0 0 0 0 0 0 0 0 0 0 0 0 0 0 0 0 0 0 0 0 0 0 0 0 0 0 0 0 0 0 0 0 0 0 0 0 0 0 0 0 0 0 0 0 0 0 0 0 0 0 0 0 0 0 0 0 0 0 0 0 0 0 0 0 0 0 0 0 0 0 0 0 0 0 0 0 0 0 0 0 0 0 0 0 0 0 0 0 0 0 0 0 0 0 0 0 0 0 0 0 0 0 0 0 0 0 0 0 0 0 0 0 0 0 0 0 0 0 0 0 0 0 0 0 0 0 0 0 0 0 0 0 0 0 0 0 0 0 0 0 0 0 0 0 0 0 0 0 0 0 0 0 0 0 0 0 0 0 0 0 0 0 0 0 0 0 0 0 0 0 0 0 0 0 0 0 0 0 0 0 0 0 0 0 0 0 0 0 0 0 0 0 0 0 0 0 0 0 0 0 0 0 0 0 0 0 0 0 0 0 0 0 0 0 0 0 0 0 0 0 0 0 0 0 0 0 0 0 0 0 0 0 0 0 0 0 0 0 0 0 0 0 0 0 0 0 0 0 0 0
Manes.10G076900.v6.1 1 0 3 0 0 0 0 5 1 0 2 10 0 0 0 0 0 0 0 0 3 0 0 0 0 0 0 1 1 0 0 0 1 0 0 0 0 0 0 0 1 2 1 0 0 1 4 2 3 0 0 0 0 2 0 0 0 0 0 0 0 0 0 0 0 0 4 2 2 0 0 0 1 0 0 0 0 1 0 0 0 0 0 0 0 0 0 4 0 0 0 0 2 0 0 1 0 0 0 0 0 0 0 0 0 0 0 0 10 0 0 0 0 1 0 0 0 1 1 0 0 0 0 0 0 0 0 0 0 2 0 0 0 0 0 0 0 0 0 0 0 0 0 0 2 0 0 0 0 1 0 2 0 0 0 0 0 0 1 0 0 1 0 0 0 0 0 0 0 0 0 0 0 0 0 0 0 0 0 0 0 2 0 3 2 0 1 9 1 4 0 0 0 0 2 0 0 1 0 0 0 0 0 1 0 0 0 0 0 0 2 0 0 0 3 0 0 0 0 3 3 0 0 0 1 0 0 2 0 0 0 0 0 0 0 0 0 0 0 0 0 0 0 0 0 1 0 0 1 1 0 0 0 0 0 3 0 0 0 0 0 0 0 0 1 0 0 0 1 1 4 0 0 0 0 3 0 0 0 0 0 2 0 1 0 0 14 0 0 0 0 0 0 0 2 1 0 0 0 0 1 0 0 0 0 0 0 0 0 0 0 0 0 0 0 1 0 0 0 0 0 0 0 0 0 0 0 0 0 0 4 0 0 0 1 1 0 0 0 0 1 0 0 0 0 1 1 0 1 0 0 0 0 0 0 0 0 0 0 1 0 0 0 0 0 2 2 0 0 0 0 0 0 0 1 11 1 2 0 1 0 1 0 0 1 58 8 0 0 0 0 0 1 0 0 0 0 0 0 1 0 0 0 0 0 0 0 1 0 0 0 0 2 0 2 0 0 5 0 0 0 2 5 0 0 3 0 0 2 0 0 0 0 0 0 0 1 6 0 0 0 0 7 0 1 0 0 0 0 0 2 0 0 0 0 0 0 3 0 0 0 1 1 0 0 0 0 10 0 0 0 0 0 0 0 0 0 0 2 0 2 0 1 0 0 0 0 0 2 0 2 0 0 0 0 6 0 0 3 0 3 1 1 1 0 2 0 4 5 0 0 0 0 0 0 1 0 0 0 0 0 0 0 1 0 2 0 4 2 0 0 2 3 0 0 1 0 0 5 0 1 0 0 0 2 1 0 2 5 0 0 0 2 6 0 4 3 3 0 0 0 0 1 2 0 1 1 0 2 1 0 0 0 1 0 0 1 0 0 1 0 0 0 0 0 0 1 0 0 0 0 0 0 3 6 0 0 0 0 4 1 0 0 0 1 0 0 0 2 1 0 0 0 5 1 0 1 0 7 0 0 0 0 0 6 0 0 0 4 0 0 0 0 0 0 0 0 0 0 0 0 0 0 0 1 0 0 0 0 0 0 0 0 0 4 0 3 0 1 1 0 0 0 0 0 7 0 0 0 4 1 0 0 0 0 0 0 0 0 1 0 0 1 0 0 0 0 0 0 1 0 0 0 3 0 1 0 0 0 1 3 1 0 0 0 0 0 0 0 0 0 0 0 0 0 4 1 0 16 1 0 0 0 0 0 0 0 0 0 2 1 0 0 0 0 0 0 0 0 0 0 0 0 0 0 0 0 0 0 0 1 0 0 0 0 0 0 2
Manes.10G077000.v6.1 18 4 2 53 28 22 26 4 53 11 7 14 7 1 39 29 36 0 83 2 11 30 0 106 50 1 53 2 17 6 8 40 1 79 16 19 40 5 8 47 11 78 7 55 12 5 35 9 14 21 12 113 8 45 17 15 60 9 59 27 5 15 3 1 10 3 7 4 49 9 17 66 8 2 3 24 39 9 55 30 13 73 7 79 3 4 82 11 34 53 4 59 32 71 1 25 4 77 14 76 50 11 37 5 3 59 9 83 7 8 35 4 61 1 3 11 15 51 8 12 49 8 53 0 59 57 8 55 0 120 58 17 51 10 4 58 26 82 12 181 14 45 69 10 26 2 42 91 18 3 83 9 71 3 183 107 5 47 11 83 32 29 58 2 57 61 15 72 0 35 44 18 23 7 26 109 23 92 5 0 29 34 236 28 177 108 22 53 2 114 18 16 22 58 23 162 175 93 125 28 279 122 37 112 3 122 287 46 147 23 82 141 190 163 18 134 38 46 9 41 52 93 79 121 16 86 1 66 4 21 246 135 34 58 13 79 63 27 55 19 168 62 11 59 13 129 62 20 102 36 121 22 8 40 34 197 6 25 69 17 67 83 10 36 4 59 135 27 119 47 146 58 22 69 14 36 51 0 22 75 9 107 113 31 165 15 87 81 67 142 2 69 56 149 85 10 115 74 76 126 18 81 20 48 103 12 168 21 11 91 10 109 75 64 43 17 85 60 65 43 13 54 27 90 74 27 54 73 29 66 18 86 0 58 79 29 71 36 17 140 21 1 49 39 56 22 121 69 90 68 3 101 132 90 87 22 36 90 86 183 23 138 47 19 70 13 186 124 63 94 11 126 85 74 20 93 10 244 41 19 58 8 107 147 66 104 4 124 86 9 62 0 196 0 46 2 11 94 34 59 77 16 66 9 45 122 8 212 92 42 33 17 74 80 20 62 7 78 28 30 84 20 81 55 104 127 18 38 123 28 39 6 146 46 41 65 16 81 45 27 107 41 78 36 23 40 9 101 10 51 70 29 70 34 11 50 18 188 19 58 45 12 75 18 75 67 10 87 36 26 28 70 11 80 69 26 127 0 150 42 28 121 1 107 22 33 0 14 65 50 6 80 7 141 72 33 90 12 176 33 44 43 14 71 119 19 26 5 137 46 13 33 19 147 97 53 63 7 53 31 106 46 13 139 60 73 47 12 64 34 10 148 7 94 54 12 90 5 87 49 20 73 18 134 138 14 157 12 80 45 47 72 15 153 10 10 110 15 115 58 27 31 24 123 59 91 25 92 17 72 89 32 6 7 125 29 18 59 6 49 44 22 134 6 33 37 23 22 26 77 53 20 47 13 92 34 7 47 13 71 17 10 79 22 91 22 9 130 11 48 32 16 56 13 39 20 41 1 21 118 49 19 75 12 122 46 51 3 25 32 2 8 102 5 119 38 23 83 5 65 77 15 110 15 159 52 19 89 34 81 19 36 66 25 100 29 11 1 10 84 61 69 8 53 3 115 22 43 85 8 73 34 15 72 3 46 55 9 30 7 91 17 23 49 7 47 0 44 0 8 7 57 14 44 5 98 46 13 35 12 115 93 32 137 27 75 121 9 52 7 67 35 22 90 21 55 84 6 53 18 26 24 21 59 3 99 143 27 37 11 108 62 50 60 2 52 22 6 58 11 92 60 7 44 10 40 13 24 67 19 63 105 33 132 2 395 70 57
Manes.10G077100.v6.1 109 13 115 93 110 260 164 80 152 80 574 137 92 56 530 254 211 8 280 52 182 77 208 318 263 153 64 15 56 232 117 75 157 157 130 331 104 65 47 174 100 61 92 49 42 324 74 23 147 48 664 197 366 226 122 316 119 103 78 168 414 122 171 3 179 440 110 91 97 52 192 105 63 9 8 276 59 104 51 131 476 71 32 205 50 121 55 55 299 126 97 93 80 120 5 60 1029 284 458 296 221 210 102 90 7 52 374 62 44 100 68 258 79 52 3 26 141 59 52 42 44 575 100 79 158 28 605 87 8 178 23 84 281 147 18 157 188 183 51 133 4 615 131 424 81 57 374 145 221 2 87 780 165 408 290 133 758 211 144 208 357 238 56 96 47 11 218 182 0 444 67 291 167 288 98 253 566 92 151 1 149 1001 80 95 160 59 100 88 348 260 233 490 136 240 284 346 68 195 191 140 420 134 58 97 50 146 37 44 54 237 161 125 130 139 70 681 193 224 0 42 179 101 57 118 40 162 6 128 6 191 495 75 146 18 40 138 76 130 28 66 19 18 174 62 32 67 24 132 24 65 31 12 288 55 30 59 4 144 25 26 30 33 246 57 43 43 35 471 86 46 97 27 136 40 84 46 16 1 66 162 90 292 45 671 99 56 142 105 252 129 118 138 40 363 168 150 22 175 253 105 55 79 8 134 112 101 151 41 89 23 54 111 53 238 177 136 144 29 206 133 73 51 18 351 85 95 20 10 288 106 16 169 3 161 97 52 180 39 147 64 42 5 97 67 41 30 163 56 296 136 36 283 77 134 121 83 173 223 241 80 118 81 117 92 68 63 310 100 138 46 98 198 143 223 82 34 156 325 199 159 58 142 67 31 174 125 19 214 233 567 52 8 89 8 705 7 119 687 59 47 129 26 107 52 95 133 62 299 154 341 74 304 110 814 166 88 60 46 84 61 66 144 53 40 502 52 21 75 32 280 322 268 241 91 196 147 98 193 31 391 475 348 375 65 419 653 190 190 30 569 443 540 157 154 153 164 82 146 22 253 140 25 222 30 696 193 149 250 154 43 531 181 122 122 137 299 214 10 232 52 694 126 51 85 100 76 0 22 30 14 218 84 232 134 142 137 90 94 68 52 23 34 5 36 182 82 18 81 98 32 144 44 75 195 122 36 95 62 48 30 221 146 189 125 108 23 368 109 74 109 113 33 35 71 23 94 62 46 120 61 349 143 499 170 159 172 132 105 37 103 36 82 168 231 90 599 44 100 50 158 524 161 731 251 489 199 482 149 64 130 229 144 2 115 36 20 761 36 85 90 194 748 142 89 129 72 94 39 144 131 45 103 61 73 48 22 170 37 52 28 114 79 106 109 104 50 162 69 67 89 60 38 42 40 35 57 165 3 20 72 112 280 303 19 83 331 51 5 46 61 3 364 62 152 57 136 3 163 10 126 27 310 51 161 144 49 867 267 52 87 27 279 228 71 168 21 223 3 32 99 124 73 358 167 309 420 67 244 57 64 49 72 249 244 487 562 350 218 100 48 65 63 136 117 108 72 4 74 4 22 4 119 91 31 46 62 48 379 125 43 219 205 180 211 64 103 119 187 109 141 171 30 308 71 76 217 123 116 156 110 226 124 394 145 7 148 20 315 161 45 21 108 355 62 2 78 63 522 130 38 100 127 379 126 101 53 41 763 124 323 57 614 155 105 49 137 165 153
Manes.10G077200.v6.1 10 5 15 18 29 4 10 73 5 0 20 13 28 7 9 5 23 6 13 2 7 7 9 21 6 11 19 128 17 5 18 23 19 22 2 12 12 74 20 18 24 23 16 4 2 5 21 87 38 1 11 28 17 35 3 17 32 35 12 1 9 16 28 0 3 7 13 26 20 3 4 48 113 5 0 12 32 142 36 6 26 24 206 23 2 21 29 141 45 23 20 17 137 22 0 36 37 23 26 59 9 5 11 14 1 5 17 21 263 4 0 3 17 13 0 1 7 10 10 11 5 7 18 20 16 2 5 13 17 18 15 3 21 40 15 14 5 10 160 3 54 13 8 9 35 2 4 32 21 0 4 12 14 7 12 44 15 18 175 35 3 3 14 13 19 3 3 26 0 24 26 11 13 25 69 65 4 27 27 0 16 35 23 141 31 21 16 33 15 82 5 25 5 25 66 24 12 6 29 273 38 7 23 12 13 17 7 13 23 39 20 13 11 26 107 35 14 10 5 206 16 11 10 17 99 18 4 3 1 79 10 114 7 8 155 25 10 23 19 26 100 25 42 97 186 87 29 14 50 102 56 8 22 30 127 117 0 26 24 46 101 23 13 113 186 127 48 22 18 143 64 29 20 25 141 51 12 0 4 42 43 28 23 10 20 449 11 12 23 43 36 19 4 12 11 71 6 12 20 15 68 8 4 11 11 23 28 7 10 21 28 116 29 8 13 47 16 8 8 3 81 18 4 13 15 53 19 7 11 14 178 22 0 6 34 42 66 6 8 38 119 0 5 3 15 33 26 16 6 13 59 43 13 7 16 112 30 55 69 54 63 26 11 17 35 71 28 16 6 0 90 13 10 8 17 53 46 48 2 24 78 114 35 2 35 67 135 23 6 10 42 0 103 0 6 1 67 59 7 6 43 193 12 4 5 6 66 13 0 13 7 20 10 2 4 8 50 3 0 6 55 48 12 39 10 27 29 49 14 12 26 46 51 3 4 14 185 22 9 3 27 32 28 6 7 25 28 9 0 8 16 30 16 30 28 31 144 84 5 15 35 93 62 10 16 28 44 34 30 353 3 8 106 48 1 9 49 103 83 2 12 21 117 21 1 3 1 221 10 22 14 33 11 119 38 24 1 30 75 1 9 27 26 60 23 35 5 68 54 10 16 10 15 23 0 17 21 177 15 0 29 8 82 35 3 18 5 137 26 11 11 21 128 86 0 17 19 13 7 0 8 20 27 50 23 27 36 57 21 8 6 12 19 34 1 41 220 45 15 8 13 15 91 13 3 28 3 9 141 11 2 6 1 22 16 5 14 17 33 16 3 5 49 91 40 13 1 17 22 32 7 9 23 77 13 4 5 12 12 11 4 3 7 58 10 5 1 19 37 13 1 15 11 64 15 10 23 1 472 35 12 14 6 79 20 4 8 2 121 20 1 9 24 21 23 24 0 8 2 18 5 28 11 81 41 3 12 35 139 5 3 3 6 47 23 6 8 1 229 23 5 4 6 20 29 30 1 3 21 29 11 1 13 8 14 41 7 13 31 92 23 8 9 27 13 31 2 3 1 168 4 3 3 15 14 44 10 15 17 14 25 19 5 14 25 11 4 4 11 16 26 0 9 18 54 38 12 9 26 23 29 11 1 2 83 13 48 14 11 167 14 8 6 31 0 51 13 0 19 86 36 5 6 5 19 6 1 10 23 41 3 19 5 23 43 56 0 3
Manes.10G077300.v6.1 177 84 328 645 490 205 292 326 398 267 331 453 229 210 689 220 494 67 278 73 186 386 220 925 314 118 406 208 160 282 167 267 170 416 325 313 357 239 156 316 148 606 164 183 249 170 285 292 361 391 226 444 183 554 226 112 347 232 368 395 85 320 252 7 170 188 234 142 471 400 109 435 236 15 30 128 434 309 261 389 104 308 203 480 207 175 453 422 507 355 211 376 253 487 9 546 334 495 215 540 702 157 283 264 11 1003 237 610 371 384 390 138 453 181 7 145 267 430 196 195 520 182 326 97 846 316 86 222 37 437 241 117 458 331 302 358 114 406 255 642 900 279 363 235 684 464 162 452 250 37 456 148 319 221 431 521 154 526 231 509 571 263 305 266 446 534 47 365 5 397 436 206 266 200 545 601 129 400 167 3 554 328 790 529 944 356 152 735 81 780 219 234 233 498 783 868 908 259 423 470 797 433 200 543 112 608 1081 192 441 236 390 825 192 457 375 548 344 160 201 476 369 415 215 496 584 374 32 92 44 471 661 508 286 310 275 469 463 118 245 274 276 289 319 273 292 550 302 155 296 357 335 276 165 316 367 481 13 173 248 138 350 377 149 472 336 438 362 108 231 183 375 317 160 319 326 378 345 10 49 376 250 486 295 238 303 355 1171 682 261 414 208 644 438 358 333 275 347 335 203 428 260 512 145 165 285 151 688 235 153 430 230 374 508 203 187 284 332 381 252 302 211 258 291 337 360 355 315 488 180 291 312 401 4 146 417 240 483 372 124 402 247 75 421 104 466 253 791 470 201 474 138 412 372 161 378 281 346 635 131 265 178 657 260 208 454 245 617 468 178 378 394 551 478 461 112 540 385 622 472 193 439 496 553 466 239 699 216 459 409 166 365 12 552 39 293 17 227 611 210 103 447 191 355 391 377 422 189 631 885 172 200 247 511 507 92 410 286 451 287 139 603 561 254 394 450 507 294 898 474 143 380 361 605 628 129 315 329 622 386 170 270 253 287 219 122 550 97 633 33 330 354 221 507 328 171 422 303 953 358 169 414 238 582 374 288 287 203 789 380 477 141 321 355 602 1103 197 378 172 552 470 137 479 238 464 522 89 9 357 351 332 156 575 348 392 514 109 558 176 565 398 347 427 406 313 487 313 435 258 953 611 231 509 254 428 316 135 602 340 688 641 433 422 417 501 346 418 476 418 340 460 107 450 273 435 230 119 473 133 574 673 133 435 191 460 778 180 513 201 309 308 46 411 392 547 402 196 1160 617 275 501 127 321 730 825 563 442 128 256 419 350 316 116 14 228 445 454 169 135 312 200 228 82 334 292 625 198 80 252 318 294 243 155 415 225 288 643 236 181 324 202 221 76 329 463 309 172 160 328 251 311 356 229 369 588 373 317 184 7 466 341 429 234 415 249 336 268 354 2 356 306 18 90 196 236 192 316 47 339 30 408 315 227 216 285 359 276 269 315 281 231 323 132 325 223 801 182 337 3 205 551 282 438 92 511 334 504 519 194 161 508 364 501 153 370 276 457 479 243 425 439 361 356 294 319 367 328 11 208 4 284 13 368 125 216 226 756 422 119 438 164 455 687 452 322 323 195 398 135 402 226 384 1188 159 216 399 450 300 178 353 201 623 548 106 227 240 446 655 171 226 369 219 266 343 443 9 248 338 142 253 265 315 472 102 241 323 181 361 249 427 298 170 527 148 397 251 513 498 284
Manes.10G077400.v6.1 18 8 50 40 23 35 15 43 18 1 48 35 38 7 45 46 34 1 15 4 28 17 39 83 19 17 22 43 21 10 22 33 23 36 16 49 22 41 36 70 37 57 69 4 25 41 30 52 12 11 25 24 24 52 13 32 24 58 37 10 23 18 43 2 16 36 30 38 32 24 42 77 58 3 3 27 29 64 48 20 33 49 37 30 7 49 33 87 27 25 49 24 37 28 1 102 49 81 52 61 13 51 38 74 2 28 45 102 79 13 18 59 80 52 0 11 72 26 34 13 35 64 46 34 30 10 28 41 27 44 14 14 52 91 1 16 16 43 40 16 101 54 51 61 34 16 21 60 69 2 22 23 25 30 47 56 31 31 43 8 22 58 61 56 20 38 9 45 0 23 58 30 44 62 41 58 20 29 69 0 30 77 70 170 107 67 62 77 62 136 43 62 29 49 116 102 42 105 27 183 59 52 43 82 54 92 64 65 113 145 34 84 59 60 90 46 37 135 5 255 66 53 95 53 72 25 12 24 4 93 30 251 136 31 169 65 58 266 486 347 384 744 392 687 129 715 606 166 555 454 572 347 112 464 817 891 5 206 352 78 1674 725 136 555 391 940 615 117 75 146 218 580 462 410 502 897 750 0 18 110 109 72 20 142 31 124 30 22 104 60 64 182 113 99 42 134 15 49 113 210 88 52 94 127 77 81 133 44 98 61 57 108 195 98 28 109 46 54 84 43 77 28 41 135 84 124 35 180 51 39 82 32 0 67 72 98 51 34 27 67 113 0 34 44 60 161 107 132 69 27 80 51 42 75 45 155 39 160 334 75 137 45 46 71 76 113 99 78 68 45 86 44 35 24 21 185 98 76 31 114 54 93 71 31 87 48 48 44 26 103 244 1 660 10 83 0 148 70 22 39 74 45 34 30 39 35 28 40 27 32 16 54 5 32 21 34 41 17 28 36 38 120 11 35 102 25 44 38 30 47 35 107 94 37 44 47 97 27 25 46 33 18 27 24 55 113 38 27 0 123 49 70 26 53 48 44 59 160 31 79 30 26 97 28 114 22 44 69 34 364 44 30 86 91 38 154 103 85 102 24 29 46 50 42 31 34 0 119 13 24 67 88 91 211 218 27 71 77 497 45 75 235 142 274 292 76 43 89 839 52 122 107 101 177 187 96 102 103 36 40 129 67 151 98 204 95 24 221 145 78 37 57 58 196 156 68 72 40 62 55 76 84 67 64 232 87 91 107 45 65 26 78 201 98 18 68 186 122 37 40 67 37 292 163 32 53 19 24 73 19 21 16 1 38 36 10 30 16 36 6 14 18 99 106 26 21 11 25 25 29 25 26 28 23 25 9 43 13 36 10 46 18 26 71 46 15 29 27 32 19 7 29 33 70 116 10 31 2 75 153 219 30 13 35 91 21 46 0 36 16 2 9 20 48 26 17 9 18 2 24 144 15 16 58 45 21 62 76 48 10 39 32 50 39 89 36 39 1 37 31 100 31 23 49 31 34 16 49 22 76 23 12 21 21 32 18 13 21 30 44 9 15 53 40 68 39 0 15 1 18 2 8 11 14 42 65 28 22 22 45 33 69 15 16 39 16 27 11 15 30 37 8 20 15 38 18 21 15 24 20 16 11 17 10 23 10 50 25 16 49 43 15 28 364 1 298 327 8 16 65 41 32 23 34 73 28 19 19 60 93 33 82 33 45 64 63 14 8
Manes.10G077500.v6.1 0 0 0 0 0 0 0 0 0 0 0 0 0 0 0 0 0 0 0 0 0 0 0 0 0 0 0 0 0 0 0 0 0 0 0 0 0 0 0 0 0 0 0 0 0 0 0 0 0 0 1 0 0 0 0 0 0 0 0 0 0 0 0 0 0 0 0 0 0 0 0 0 0 0 0 0 0 0 0 0 0 0 0 0 0 0 0 0 0 0 0 0 0 0 0 0 0 0 0 0 0 0 0 0 0 0 0 0 0 0 0 0 0 0 0 0 0 0 0 0 0 0 0 0 0 0 0 0 0 0 0 0 0 0 0 0 0 0 0 0 0 0 0 0 0 0 0 0 0 0 0 3 0 0 0 0 0 0 0 0 0 0 0 0 0 0 0 0 0 0 0 0 0 0 0 0 0 0 0 0 0 1 0 0 0 0 0 0 0 0 0 0 0 0 0 0 0 0 0 1 0 0 1 0 0 0 0 0 0 0 0 0 0 0 0 0 0 0 0 0 0 0 0 0 0 0 0 0 0 0 0 0 0 0 0 0 0 0 0 0 0 0 0 0 0 0 0 0 0 0 0 0 0 0 0 0 0 0 0 0 0 0 0 0 0 0 0 1 0 0 0 0 0 0 0 0 0 0 0 0 0 0 0 0 0 0 0 0 0 0 0 0 0 0 0 0 0 0 0 0 0 0 0 0 0 0 0 0 0 0 0 0 0 0 0 0 0 0 0 0 0 0 0 1 0 0 0 0 1 0 0 0 0 0 0 0 0 0 0 0 0 0 0 0 0 0 0 0 2 0 0 1 0 0 0 0 0 0 0 0 0 0 0 0 0 0 0 0 0 0 0 0 0 0 1 0 0 0 0 0 0 0 0 0 0 2 0 0 0 0 1 0 0 0 0 0 0 0 0 0 0 0 0 0 0 0 0 0 0 0 0 0 0 0 0 0 0 0 0 0 0 0 0 0 1 0 0 0 0 0 0 0 0 0 0 0 0 0 0 0 0 0 0 0 0 0 0 0 0 0 0 0 0 0 1 0 0 0 0 0 0 0 0 0 0 0 0 0 0 0 1 0 0 0 0 0 0 0 0 0 0 0 0 0 0 0 0 0 0 0 1 0 0 0 0 0 0 0 0 0 0 0 0 0 0 0 0 0 0 0 0 0 0 0 0 0 1 0 0 0 1 0 0 0 0 0 0 0 0 0 0 0 0 0 0 0 0 0 0 0 0 0 0 0 0 0 0 0 0 0 0 0 0 0 0 0 0 0 0 0 0 0 0 0 0 0 0 0 0 0 0 0 0 0 0 0 0 0 0 0 0 0 0 0 0 0 0 0 0 0 0 0 0 0 0 0 0 0 0 0 0 0 0 0 0 0 1 0 0 0 0 0 0 0 0 0 0 0 0 0 0 0 0 0 0 0 0 0 0 0 0 0 0 0 0 0 0 0 0 0 0 0 0 0 0 0 0 0 0 0 0 0 0 0 0 0 0 0 0 0 0 0 0 0 0 0 0 0 0 0 0 0 0 0 0 0 0 0 0 0 0 0 0 0 0 0 0 0 0 0 0 0 0 0 0 0 0 2 0 0 0 0 0 0 0 0 0 0 0 0 0 0 0 0 0 0 0 0 0 0 0 0 0 0 0 0 0 0 0 0 0 0 1 0 0 0 0 0 0 0 0 0 0 0 0 0 0 0 0 0 0 0 0 0 0 0 0 0
Manes.10G077600.v6.1 6 1 30 32 30 26 24 45 30 30 17 20 20 30 51 18 50 11 20 4 13 10 36 72 37 8 42 12 28 22 6 30 30 38 35 15 45 18 3 56 30 90 27 56 27 18 28 20 21 23 19 37 22 47 29 16 15 15 37 18 7 23 16 0 17 12 17 19 57 38 17 86 10 4 2 10 45 32 26 26 6 33 18 64 11 19 30 13 74 40 6 25 22 32 0 19 27 48 41 41 69 41 37 39 0 58 36 33 29 20 49 26 28 5 2 10 43 78 47 45 108 52 32 4 101 37 9 22 6 31 46 23 15 23 4 30 16 37 22 37 12 55 34 72 14 19 30 39 60 3 40 39 24 42 37 45 40 41 28 42 42 35 26 53 54 44 9 31 0 14 22 17 13 71 22 21 16 49 23 0 15 35 52 36 45 28 18 39 12 52 17 36 23 30 91 75 59 48 63 75 52 54 27 47 23 64 65 21 27 103 23 53 34 28 21 60 35 29 15 53 28 41 12 28 69 48 10 21 3 45 71 28 17 25 67 31 55 29 27 58 40 68 91 30 30 29 48 43 22 55 70 25 58 39 65 51 6 28 28 26 33 30 19 37 47 56 77 41 42 41 54 50 42 61 48 36 73 0 22 39 55 68 103 50 35 54 64 81 40 25 41 58 48 39 43 38 7 45 36 39 72 34 24 29 62 54 31 23 27 23 151 107 119 58 28 63 73 51 26 19 30 16 35 47 60 67 21 57 63 37 30 71 0 29 56 41 40 74 12 32 15 4 46 22 22 39 75 91 27 32 15 48 57 24 27 56 13 31 50 28 26 31 12 37 14 27 40 67 13 37 59 56 42 58 29 70 78 76 129 41 78 73 74 97 44 94 14 76 81 26 24 0 51 7 54 4 61 77 52 24 64 53 33 38 25 32 32 92 71 37 5 65 30 69 16 37 45 17 44 25 41 83 46 88 45 19 28 34 44 26 93 50 57 68 20 35 40 44 60 48 59 36 92 43 34 43 13 53 6 38 39 51 72 32 26 38 35 48 34 33 44 66 71 44 51 34 50 93 50 64 17 23 25 32 36 25 26 5 57 35 38 44 10 75 39 8 1 21 23 36 43 48 74 55 44 29 42 45 40 20 18 14 25 35 67 27 27 37 71 77 40 20 35 72 57 15 43 53 42 38 29 23 35 32 25 29 46 50 21 35 20 57 22 72 89 14 55 85 73 37 18 39 50 60 56 34 45 30 20 39 17 16 50 75 9 10 103 66 39 51 34 34 111 66 41 37 30 96 45 98 40 23 3 29 57 29 34 18 15 89 77 61 21 13 25 65 9 15 131 44 16 12 31 26 39 47 14 49 57 75 31 14 105 51 44 27 36 74 42 84 38 17 62 114 37 66 15 0 29 31 46 59 150 31 141 105 12 1 7 12 3 27 92 13 76 24 15 125 4 95 25 36 83 14 46 37 24 70 15 62 8 28 22 26 26 6 5 0 14 81 24 42 19 33 51 71 29 38 20 49 44 118 13 53 62 114 60 59 98 69 54 95 36 56 64 63 1 28 3 22 1 56 23 35 88 62 58 19 11 26 25 50 21 34 35 48 51 27 50 119 45 50 69 24 80 49 76 11 56 41 18 34 13 52 1 79 85 45 49 28 27 73 28 58 1 30 14 29 52 22 66 54 37 57 33 28 19 27 42 52 51 69 32 69 21 77 35 39
Manes.10G077700.v6.1 0 0 0 0 0 0 0 0 0 0 0 0 0 0 0 0 0 0 0 0 0 0 0 0 0 0 0 0 0 0 0 0 0 0 0 0 0 0 0 0 0 0 0 0 0 0 0 0 0 0 0 0 0 0 0 0 0 0 0 0 0 0 0 0 0 0 0 0 0 0 0 0 0 0 0 0 0 0 0 0 0 0 0 0 0 0 0 0 0 0 0 0 0 0 0 0 0 0 0 0 0 0 0 0 0 0 0 0 0 0 0 0 0 0 0 0 0 0 0 0 0 0 0 0 0 0 0 0 0 0 0 0 0 0 0 0 0 0 0 0 0 0 0 0 0 0 0 0 0 0 0 0 0 0 0 0 0 0 0 0 0 0 0 0 0 0 0 0 0 0 0 0 0 0 0 0 0 0 0 0 0 0 0 0 0 0 0 0 0 0 0 0 0 0 0 0 0 0 0 0 0 0 0 0 0 0 0 0 0 0 0 0 0 0 0 0 0 0 0 0 0 0 0 0 0 0 0 0 0 0 0 0 0 0 0 0 0 0 0 0 0 0 0 0 0 0 0 0 0 0 0 0 0 0 0 0 0 0 0 0 0 0 0 0 0 0 0 0 0 0 0 0 0 0 0 0 0 0 0 0 0 0 0 0 0 0 0 0 0 0 0 0 0 0 0 0 0 0 0 0 0 0 0 0 0 0 0 0 0 0 0 0 0 0 0 0 0 0 0 0 0 0 0 0 0 0 0 0 0 0 0 0 0 0 0 0 0 0 0 0 0 0 0 0 0 0 0 0 0 0 0 0 0 0 0 0 0 0 0 0 0 0 0 0 0 0 0 0 0 0 0 0 0 0 0 0 0 0 0 0 0 0 0 0 0 0 0 0 0 0 0 0 0 0 0 0 0 0 0 0 0 0 0 0 0 0 0 0 0 0 0 0 0 0 0 0 0 0 0 0 0 0 0 0 0 0 0 0 0 0 0 0 0 0 0 0 0 0 0 0 0 0 0 0 0 0 0 0 0 0 0 0 0 0 0 0 0 0 0 0 0 0 0 0 0 0 0 0 0 0 0 0 0 0 0 0 0 0 0 0 0 0 0 0 0 0 0 0 0 0 0 0 0 0 0 0 0 0 0 0 0 0 0 0 0 0 0 0 0 0 0 0 0 0 0 0 0 0 0 0 0 0 0 0 0 0 0 0 0 0 0 0 0 0 0 0 0 0 0 0 0 0 0 0 0 0 0 0 0 0 0 0 0 0 0 0 0 0 0 0 0 0 0 0 0 0 0 0 0 0 0 0 0 0 0 0 0 0 0 0 0 0 0 0 0 0 0 0 0 0 0 0 0 0 0 0 0 0 0 0 0 0 0 0 0 0 0 0 0 0 0 0 0 0 0 0 0 0 0 0 0 0 0 0 0 0 0 0 0 0 0 0 0 0 0 0 0 0 0 0 0 0 0 0 0 0 0 0 0 0 0 0 0 0 0 0 0 0 0 0 0 0 0 0 0 0 0 0 0 0 0 0 0 0 0 0 0 0 0 0 0 0 0 0 0 0 0 0 0 0 0 0 0 0 0 0 0 0 0 0 0 0 0 0 0 0 0 0 0 0 0 0 0 0 0 0 0 0 0 0 0 0 0 0 0 0 0 0 0 0 0 0 0 0 0 0 0 0 0 0 0 0 0 0 0 0 0 0 0 0 0 0 0 0 0 0 0 0
Manes.10G077800.v6.1 19 3 31 13 8 6 1 9 10 1 9 1 11 1 5 7 31 2 0 0 5 5 13 2 2 6 7 3 2 2 3 7 18 22 2 15 5 4 8 10 9 24 14 2 3 8 28 9 4 0 18 15 17 5 2 10 30 15 4 1 4 2 15 1 6 9 5 7 4 5 3 27 23 0 0 13 9 6 7 12 14 24 3 7 4 10 7 12 2 3 8 16 15 0 0 1 36 7 29 48 13 26 19 35 1 12 34 19 13 5 56 9 11 5 2 2 8 23 46 18 38 10 8 5 17 5 6 14 1 3 12 3 14 15 5 14 3 24 16 17 1 32 7 60 7 12 9 18 53 0 10 9 15 36 3 4 15 5 40 76 45 7 13 31 13 19 0 19 1 12 22 3 14 47 20 7 4 27 11 0 19 21 9 59 12 12 23 12 12 12 9 30 3 8 113 25 13 8 62 77 32 44 22 97 25 42 26 15 83 119 60 72 22 23 42 33 18 11 7 48 31 37 3 47 70 21 0 6 0 62 117 16 4 36 47 27 25 53 39 79 55 180 110 89 24 50 108 67 77 97 142 89 66 109 144 69 1 69 75 42 65 115 21 71 23 31 168 48 84 100 92 67 49 103 62 42 91 0 4 42 19 29 34 5 39 16 7 16 9 28 17 12 19 6 42 37 1 38 30 99 47 50 18 2 78 102 158 184 10 35 80 42 160 5 28 39 35 23 5 23 51 18 78 43 134 85 44 96 54 54 66 48 0 8 33 82 58 18 18 54 51 0 97 12 73 84 80 138 15 42 14 38 31 10 26 67 42 21 72 122 122 56 8 6 19 52 57 78 6 36 53 73 27 50 26 7 32 38 60 41 18 29 15 17 58 24 15 22 29 22 100 0 53 5 3 3 21 21 10 23 60 46 38 80 24 14 12 12 5 89 7 65 18 45 8 34 36 14 57 38 26 98 16 80 29 22 43 15 19 2 14 35 16 18 0 31 48 7 13 13 32 36 16 31 5 41 15 27 0 9 39 85 5 7 38 22 47 21 13 8 45 44 31 13 7 40 64 27 73 28 23 20 48 20 10 10 54 1 27 85 28 67 11 15 8 4 1 11 29 17 26 56 45 49 7 14 14 54 128 46 1 8 6 40 92 11 1 20 29 12 32 25 87 30 80 32 56 45 16 14 47 30 65 23 39 52 82 27 6 54 12 43 26 28 103 30 113 91 58 18 63 36 23 52 19 16 101 32 47 34 13 74 76 37 1 10 37 25 8 13 56 36 90 6 17 17 7 5 5 4 5 10 0 35 5 7 18 1 8 2 1 10 15 11 1 14 2 1 4 21 1 2 4 1 2 0 5 6 8 2 13 7 0 19 5 7 5 8 9 5 4 9 8 9 12 3 9 0 13 28 37 20 9 8 7 13 2 1 3 8 0 14 23 9 11 6 0 5 1 9 38 8 8 2 3 5 16 11 10 4 3 16 20 9 32 7 3 0 0 5 20 4 32 12 21 10 4 7 2 21 3 9 10 15 8 6 6 9 14 5 6 6 4 12 11 3 0 4 0 2 0 5 1 6 16 2 4 12 3 3 12 11 1 6 9 4 5 12 5 9 12 2 21 15 44 35 7 2 31 50 16 7 15 16 1 8 14 35 31 28 2 63 12 13 0 26 17 2 4 11 31 15 11 26 22 0 1 9 6 15 0 6 7 22 8 31 3 1
Manes.10G077900.v6.1 1 0 1 0 0 1 1 0 0 0 0 0 2 0 0 0 0 0 0 0 2 1 0 5 0 0 0 2 0 0 0 1 0 0 0 2 0 0 0 0 1 1 1 0 0 0 0 0 0 0 0 4 0 0 0 0 0 0 0 0 0 0 0 0 0 0 1 0 0 0 0 0 0 0 0 0 1 1 0 0 1 4 0 0 0 0 0 1 0 0 0 5 0 0 0 0 0 0 1 0 0 1 0 0 0 1 0 1 0 0 0 0 0 0 0 0 0 2 0 0 0 0 0 0 0 0 0 0 0 0 0 0 0 0 0 0 1 2 0 0 1 0 0 0 0 0 1 1 0 0 0 3 1 1 0 0 1 0 0 0 0 1 0 0 0 0 0 0 0 0 0 0 0 0 0 0 0 0 0 0 0 1 0 2 0 0 1 1 3 0 0 1 0 0 1 0 0 0 3 1 0 0 2 1 1 0 0 1 1 0 0 2 2 0 1 0 0 0 0 0 0 0 0 1 0 0 0 7 0 1 0 0 0 0 0 0 0 0 0 2 0 0 0 1 0 1 0 1 0 1 0 0 1 2 0 2 0 1 0 0 0 0 0 0 0 0 0 0 0 0 0 0 1 0 0 0 0 0 0 1 0 0 0 0 2 0 0 0 0 0 0 0 1 0 0 0 0 0 0 1 0 0 0 0 2 0 0 0 0 2 2 0 0 0 1 0 0 0 0 0 1 0 0 2 4 0 0 0 0 0 2 0 0 0 3 0 0 0 0 1 0 0 0 0 0 0 0 0 4 1 0 0 0 0 3 2 0 0 2 0 1 1 0 2 0 0 0 0 0 1 2 0 0 0 1 0 2 0 0 2 0 1 2 0 1 0 0 0 0 0 0 0 0 0 0 0 0 0 0 3 1 1 0 0 9 5 3 0 1 2 0 0 0 0 0 0 0 0 0 2 0 3 0 0 1 0 1 0 0 0 0 0 0 0 1 0 1 0 0 0 4 0 0 0 1 1 1 0 0 0 8 4 0 0 2 1 0 0 0 0 0 5 0 0 0 0 1 0 0 0 0 6 1 0 0 0 1 1 0 0 0 2 0 0 0 0 0 1 0 0 1 3 1 0 0 6 3 1 0 0 1 0 0 0 0 0 0 0 0 0 5 2 1 0 0 0 9 1 1 0 0 0 0 0 0 4 4 1 0 0 0 5 1 0 0 0 0 0 0 0 1 0 1 0 0 0 0 0 0 0 2 1 2 3 0 0 0 0 0 0 0 0 2 0 0 2 2 9 2 0 0 6 0 5 0 0 5 13 3 2 0 2 0 0 0 1 7 3 5 0 0 1 0 2 0 0 0 2 0 0 2 1 10 1 2 0 0 3 1 0 0 1 0 2 0 0 7 0 6 0 0 1 0 0 0 0 7 0 1 0 0 2 7 1 0 0 0 12 0 2 0 2 4 1 0 0 0 0 3 0 0 0 6 0 0 0 0 0 3 0 0 0 4 3 3 0 0 2 4 1 0 0 2 11 6 0 0 0 12 1 0 0 0 0 0 0 0 1 0 4 0 0 1 4 0 0 0 2 0 1 2 0 0 0 0 0 0 0 7 7 0 0 3 5 0 0 0 0 2 3 0 0 0 3 0 0 0 0 1 1 1 0 0 4 0 0 0 0 5 1 0 0 5 1 1 0 0 0 0 3 0 0 0 4 0 0 0 5
Manes.10G078000.v6.1 30 1 68 3 0 106 113 55 5 0 98 47 64 6 4 109 187 9 12 1 63 96 77 19 3 26 86 27 3 2 19 98 69 8 0 63 63 32 11 6 79 319 99 2 2 53 84 53 6 13 176 178 45 4 1 217 168 76 31 1 32 120 58 2 1 21 33 69 5 0 50 158 21 0 0 127 135 104 3 1 74 204 28 3 1 10 42 27 2 2 25 160 123 13 2 15 49 243 90 26 0 127 143 76 1 7 80 228 77 1 11 54 260 8 0 1 70 53 99 4 1 129 58 20 6 3 65 145 2 52 0 84 150 94 5 8 112 112 87 14 39 348 130 85 2 0 83 198 153 2 4 77 46 89 7 5 84 260 96 28 5 98 112 54 1 2 82 225 1 1 3 82 137 108 1 9 208 134 78 0 0 203 118 130 38 7 58 85 65 3 0 144 211 81 234 6 14 344 231 70 18 3 258 384 57 9 7 88 114 196 23 9 447 166 119 4 2 156 12 125 16 2 130 123 152 3 9 253 1 168 14 57 177 112 119 4 2 96 68 108 6 1 107 40 67 8 2 77 57 116 31 0 105 74 96 27 0 47 83 99 10 12 51 49 59 3 4 133 207 142 9 0 99 188 93 5 0 0 40 155 140 13 4 300 142 103 44 13 143 248 95 6 10 528 99 161 3 12 250 224 213 20 1 144 137 164 48 8 56 225 150 26 7 189 111 100 5 5 244 109 177 18 6 301 335 167 13 3 109 155 82 13 0 108 244 96 41 4 105 267 70 4 6 98 134 114 34 6 299 55 49 5 5 270 149 150 8 9 184 105 95 6 14 91 108 103 5 4 156 220 68 10 5 1 91 528 132 12 0 115 8 123 320 5 307 312 48 11 3 95 140 3 11 1 386 3 206 10 2 160 231 102 26 12 161 160 84 4 8 174 70 216 1 3 112 192 98 10 5 170 319 186 10 23 321 212 107 0 10 103 80 217 2 1 504 149 212 3 2 246 154 131 2 8 277 343 68 5 12 655 214 228 13 8 118 162 176 54 1 630 57 115 4 7 433 208 271 20 11 61 204 137 138 9 6 129 120 4 17 5 205 410 27 2 3 256 1 130 7 9 113 105 73 2 4 127 502 149 9 2 26 150 28 16 11 125 99 86 12 3 111 111 155 1 0 103 334 90 1 0 170 77 118 13 0 108 122 151 1 0 39 394 68 10 0 74 106 98 3 3 89 116 100 6 7 82 299 39 0 3 42 176 149 18 0 50 293 122 18 4 113 178 289 26 0 324 142 104 107 3 2 112 4 165 5 0 76 61 17 5 0 127 89 21 15 1 90 24 119 3 2 81 140 89 10 8 53 115 65 2 132 82 125 141 1 2 93 143 73 4 1 69 72 46 10 2 145 4 35 18 10 51 74 143 7 2 9 4 18 8 2 120 170 99 21 3 22 185 2 15 0 64 155 37 20 0 54 262 58 5 1 126 149 97 22 3 58 0 29 19 6 105 58 176 307 11 2 211 66 165 3 1 24 46 329 1 0 164 138 138 14 3 135 428 172 13 1 163 4 66 5 2 73 239 163 12 6 132 163 29 9 20 241 47 105 1 10 86 90 299 5 2 86 134 141 8 7 47 135 153 7 1 73 194 8 2 83 132 139 123 9 7 228 15 2 3 0 69 179 61 4 1 87 154 130 1 0 187 120 127 3 6 99 223 71 55 6 113
Manes.10G078100.v6.1 0 0 0 1 0 0 0 6 0 0 1 0 0 0 0 0 0 2 0 0 1 0 1 0 0 1 0 22 2 0 1 0 0 0 0 2 0 2 1 0 1 1 0 0 0 0 0 42 0 0 1 0 0 0 0 0 0 0 4 0 0 0 1 0 0 0 0 8 0 0 0 1 0 1 0 0 0 53 0 0 0 0 0 0 0 0 0 1 0 1 0 2 1 3 0 1 0 0 0 0 0 3 0 1 0 0 1 4 37 0 0 0 0 1 0 0 0 1 0 0 0 0 1 2 0 0 0 0 3 0 0 1 0 4 0 0 0 0 62 0 278 0 0 0 0 0 3 7 0 0 0 0 0 0 1 0 0 0 18 0 0 0 0 0 0 1 0 2 0 0 0 0 2 0 0 0 0 0 6 0 0 1 1 1 1 0 0 0 0 0 0 0 0 1 0 0 0 0 0 1 0 0 1 3 0 0 0 1 0 0 0 0 0 1 23 0 1 0 1 35 0 0 1 0 0 0 0 0 0 4 0 0 0 0 5 0 0 0 0 5 3 0 3 0 2 8 1 2 8 8 1 1 2 0 14 24 0 2 1 4 1 0 3 3 17 10 2 1 0 30 0 0 2 5 9 3 0 0 0 1 4 0 0 0 15 6 0 0 1 1 8 2 0 0 0 97 0 0 1 0 3 0 0 2 0 2 0 0 0 0 0 0 2 0 1 6 0 0 0 0 61 0 0 1 0 1 0 0 1 0 199 0 0 0 3 5 0 0 1 5 62 0 0 1 0 2 1 0 0 0 1 0 0 1 2 6 0 2 1 2 1 0 0 0 2 15 0 0 0 0 36 0 3 0 2 2 1 1 0 2 0 1 0 0 2 3 67 0 0 0 3 0 4 0 0 0 0 0 0 33 2 5 0 0 0 0 6 3 0 1 0 2 0 1 6 2 2 0 0 9 1 14 0 2 1 8 2 5 0 0 1 11 0 0 3 0 17 0 0 0 0 0 0 0 2 0 0 0 0 0 0 0 0 0 0 0 22 0 0 1 0 41 0 0 1 0 4 0 0 5 0 1 13 1 0 1 0 1 0 0 2 0 6 0 0 0 0 62 0 0 0 3 0 0 2 0 0 6 8 0 0 0 112 0 0 0 0 17 2 0 4 0 0 0 0 2 0 3 0 0 2 0 2 1 2 9 0 179 0 1 0 0 27 3 2 0 0 2 0 0 0 0 0 0 0 0 0 0 1 0 0 0 2 93 0 1 0 0 0 1 3 0 4 0 0 0 3 1 123 0 0 1 0 50 2 0 4 0 0 1 0 0 0 1 0 0 3 0 21 0 1 2 1 18 0 1 0 1 14 0 0 0 0 0 1 0 0 1 0 0 1 0 0 15 2 1 1 0 23 2 0 1 1 221 1 1 0 0 16 0 0 0 3 0 1 1 0 1 0 0 0 0 0 1 0 0 1 0 75 2 3 0 1 5 0 0 0 0 20 0 0 0 1 1 0 0 0 0 3 1 0 0 0 0 0 0 2 0 0 74 0 0 0 1 0 0 0 0 0 137 1 0 3 2 59 1 0 0 0 1 0 0 1 0 1 0 0 2 0 0 0 0 0 0 0 0 0 0 0 3 0 0 1 1 19 2 2 1 0 30 2 0 2 2 1 4 0 0 2 55 0 0 0 0 2 0 0 3 0 4 0 0 0 2 3 0 0 0
Manes.10G078200.v6.1 2841 709 3923 5403 5216 2650 3542 2930 3669 3033 3824 3806 2957 1994 6131 3171 3922 392 3263 849 1927 1194 2345 6821 3018 1522 3168 3765 1652 4758 1557 1711 1992 3016 4205 2658 3174 2044 1455 2187 1105 4615 1926 2583 3592 1909 2266 2466 4302 3257 2786 2509 2088 5866 3448 1342 3479 2364 2261 5489 1930 2229 2474 64 4550 3246 1812 1881 4079 3952 1748 3015 2343 140 234 1439 2142 3257 2869 4756 2666 1671 1525 4601 3049 2066 2761 3233 6079 5734 1487 2492 2192 3735 66 4712 4497 4807 3018 5656 7546 1854 2491 1964 110 3531 3206 4465 5414 6134 9479 2577 3435 2154 73 1231 1742 3458 3711 1884 5402 2438 2838 1324 6315 2758 1304 1475 537 4086 1896 1452 4917 2639 1834 3586 1474 2114 1626 3092 2716 3701 2613 3457 3420 4403 1817 2104 1780 144 3923 1898 1854 2075 1824 2263 2916 3832 2342 4587 5536 3580 1943 2865 4479 5152 1202 2847 27 4653 4635 2515 3083 2474 3737 3322 3034 2602 2413 14 6431 2509 3042 3873 6556 3223 1839 3035 4067 4619 6149 3199 2045 4476 7332 8018 7785 3341 3187 3444 7294 8584 1952 3395 1157 4111 9117 2177 3167 4061 5835 9672 2117 2721 3057 4799 3260 2098 745 3335 6156 6587 2438 4444 3341 4304 273 1078 103 3097 4949 2606 2164 1910 1597 3689 5699 1244 2499 1777 4312 2963 1921 2587 1921 3095 3093 1535 2743 2862 4414 2598 1400 3588 3230 3910 82 1344 2377 1230 4573 2362 934 5459 1581 4363 3636 1202 2420 2176 5338 5511 1498 2908 3154 5091 4453 29 337 2704 1258 3249 4133 1048 1500 2136 5057 7520 1481 2513 1214 4790 3729 1394 2294 2259 2231 4036 1239 3790 2055 4551 2911 843 3174 1150 4659 3676 1820 2341 2040 1861 4128 924 1263 2176 2396 2475 986 2524 1374 2769 3253 1779 3811 3033 2956 3566 1612 2078 3458 3585 34 1440 3015 1921 3993 5066 1073 2185 2027 313 4451 1121 2290 2368 7315 8572 1186 2112 1210 2992 2787 1618 2131 2328 3552 6794 1553 1739 1520 4744 3706 2933 2350 1876 4784 3937 2043 2972 3557 6143 7073 6063 924 3259 3959 4774 9502 2977 3724 3148 4303 5583 2291 5421 1547 5031 4957 1515 3619 42 5952 404 1674 247 1929 8395 2897 1132 2200 1949 3486 5175 1334 1760 1194 3032 4632 2395 1299 3396 5166 6705 1079 2477 2531 4246 3830 1594 2524 6872 2794 3585 1703 1873 1085 3007 1622 718 2127 2410 3702 3699 783 1793 1497 2743 1657 835 2022 1806 3592 5587 735 4012 969 3976 637 1716 3418 2898 3243 8239 1856 3239 2235 5379 8193 1144 2529 1597 4950 6466 2115 1812 1723 6625 3926 3174 1352 2570 2135 4273 5901 2226 2121 1199 4407 4668 1979 4470 2206 7652 6583 684 35 2991 4614 2825 2170 3045 3962 2577 2141 1604 3670 2786 4171 1884 1376 2346 2148 2352 2266 2251 2620 1899 4517 4861 1899 2493 2970 4103 4648 1418 4867 3356 3325 3941 2707 3169 3752 3944 3290 2120 2555 3444 1775 2427 1333 2185 2255 3271 2988 1395 3492 1823 4858 4350 2224 3088 2506 3893 6368 1650 3410 2467 2677 4322 433 2317 4007 4147 2839 2295 3612 4376 3056 5564 1544 2754 9057 4952 4148 5527 1430 3265 2227 4348 3348 2080 105 3160 5583 6448 2177 1190 2533 3730 6121 1520 3271 2751 4082 3883 1872 1553 4480 2861 3103 1414 2422 1943 3428 6900 1896 1502 2838 3911 2238 922 3211 2873 3457 2344 1918 2054 2222 3882 3111 1523 1868 2931 2361 5053 1881 75 2685 3226 4650 2348 4344 1510 4269 4114 1817 80 1667 2213 120 847 1904 1753 2642 4264 160 2663 193 4039 5016 1839 2248 3109 3667 4893 2459 4130 2007 3369 1525 1111 3355 2162 8008 4152 1680 68 1718 5486 4405 3373 1252 3800 4977 5308 5194 2925 1508 5442 6386 7135 1310 4292 3263 4082 5575 2542 4188 3852 5560 3632 3345 2926 3974 5310 70 2178 46 2603 143 2644 2572 2173 2427 3691 3321 2328 4202 1930 3039 4347 1876 2684 1687 1360 2641 1262 2103 3065 1795 2786 2968 1712 3451 3641 3351 1400 2091 2223 4869 5040 1445 1819 1561 4340 3314 1967 1898 2929 2003 3188 2266 4818 78 2975 4691 1627 1513 2230 3723 6559 1143 2077 2630 3237 2002 2787 2705 3445 1634 4694 1960 2474 3296 4141 6910 3591
Manes.10G078300.v6.1 0 0 0 0 0 0 0 0 0 0 0 0 0 0 0 0 0 0 0 0 0 0 0 0 0 0 0 0 0 0 0 0 0 0 0 0 0 0 0 0 0 0 0 0 0 0 0 0 0 0 0 0 0 0 0 0 0 0 0 0 0 0 0 0 0 0 0 0 0 0 0 0 0 0 0 0 0 0 0 0 0 0 0 0 0 0 0 0 0 0 0 0 0 0 0 0 0 0 0 0 0 0 0 0 0 0 0 0 0 0 0 0 0 0 0 0 0 0 0 0 0 0 0 0 0 0 0 0 0 0 0 0 0 0 0 0 0 0 0 0 0 0 0 0 0 0 0 0 0 0 0 0 0 0 0 0 0 0 0 0 0 0 0 0 0 0 0 0 0 0 0 0 0 0 0 0 0 0 0 0 0 0 0 0 0 0 0 0 0 0 0 0 0 0 0 0 0 0 0 0 0 0 0 0 0 0 0 0 0 0 0 0 0 0 0 0 0 0 0 0 0 0 0 0 0 0 0 0 0 0 0 0 0 0 0 0 0 0 0 0 0 0 0 0 0 0 0 0 0 0 0 0 0 0 0 0 0 0 0 0 0 0 0 0 0 0 0 0 0 0 0 0 0 0 0 0 0 0 0 0 0 0 0 0 0 0 0 0 0 0 0 0 0 0 0 0 0 0 0 0 0 0 0 0 0 0 0 0 0 0 0 0 0 0 0 0 0 0 0 0 0 0 0 0 0 0 0 0 0 0 0 0 0 0 0 0 0 0 0 0 0 0 0 0 0 0 0 0 0 0 0 0 0 0 0 0 0 0 0 0 0 0 0 0 0 0 0 0 0 0 0 0 0 0 0 0 0 0 0 0 0 0 0 0 0 0 0 0 0 0 0 0 0 0 0 0 0 0 0 0 0 0 0 0 0 0 0 0 0 0 0 0 0 0 0 0 0 0 0 0 0 0 0 0 0 0 0 0 0 0 0 0 0 0 0 0 0 3 0 0 0 0 0 0 0 0 0 0 0 0 0 0 0 0 0 0 0 0 0 0 0 0 0 0 0 0 0 0 0 0 0 0 0 0 0 0 0 0 0 0 0 0 0 0 0 0 0 0 0 0 0 0 0 0 0 0 0 0 0 0 0 0 0 0 0 0 0 0 0 0 0 0 0 0 0 0 0 0 0 0 0 0 0 0 0 0 0 0 0 0 0 0 0 0 0 0 0 0 0 0 0 0 0 0 0 0 0 0 0 0 0 0 0 0 0 0 0 0 0 0 0 0 0 0 0 0 0 0 0 0 0 0 0 0 0 0 0 0 0 0 0 0 0 0 0 0 0 0 0 0 0 0 0 0 0 0 0 0 0 0 0 0 0 0 0 0 0 0 0 0 0 0 0 0 0 0 0 0 0 0 0 0 0 0 0 0 0 0 0 0 0 0 0 0 0 0 0 0 0 0 0 0 0 0 0 0 0 0 0 0 0 0 0 0 0 0 0 0 0 0 0 0 0 0 0 0 0 0 0 0 1 0 0 0 0 0 0 0 0 0 0 0 0 0 0 0 0 0 0 0 0 0 0 0 0 0 0 0 0 0 0 0 0 0 0 0 0 0 0 0 0 0 0 0 0 0 0 0 0 0 0 0 0 0 0 0 0 0 0 0 0 0 0 0 0 0 0 0 0 0 0 0 0 0 0 0 0 0 0 0 0 0 0 0 0 0 0 0
Manes.10G078400.v6.1 20 17 14 582 448 7 104 2 279 18 6 36 5 62 78 5 32 10 298 51 6 11 1 520 28 15 23 13 158 93 12 3 3 348 23 5 15 5 29 19 0 131 11 95 16 6 25 4 636 293 4 12 6 846 6 3 15 7 69 169 4 19 5 0 72 4 6 2 839 484 1 3 4 2 6 7 20 0 39 64 4 44 7 913 25 2 60 14 2783 819 6 3 6 344 1 507 3 6 0 157 82 2 30 1 3 182 1 11 0 32 18 1 0 2 2 21 1 20 0 197 82 2 7 0 975 55 0 1 0 209 4 10 2 1 129 27 3 12 2 376 0 1 4 1 1102 66 0 5 2 11 82 0 9 1 249 12 4 2 1 106 56 0 0 1 371 179 1 20 2 105 52 15 4 0 87 67 0 3 4 1 369 0 0 5 3089 46 5 110 4 1152 43 0 0 29 0 766 80 0 42 1 91 73 0 4 0 240 71 0 4 3 179 110 2 2 2 33 4 4 1 0 144 18 0 0 1 68 1 0 0 0 99 19 0 0 1 419 55 0 4 0 173 14 0 1 2 166 28 1 11 1 135 25 0 11 2 75 1 1 11 0 49 3 0 11 4 119 31 0 25 0 22 4 1 11 2 17 64 0 0 12 1 501 42 0 18 1 491 192 8 7 0 238 84 3 4 3 131 49 2 30 2 71 38 1 10 4 308 49 6 24 3 404 97 7 1 0 153 39 2 21 4 90 21 1 6 1 10 98 5 25 1 463 1 0 12 15 263 128 0 11 0 29 16 4 1 0 956 107 3 11 1 54 13 2 7 2 124 80 2 9 2 2548 180 2 3 4 217 60 5 8 2 197 52 8 9 7 2 1206 62 7 731 2 16 87 5 62 4 893 199 0 23 3 399 19 5 20 2 82 17 10 6 0 188 123 7 3 0 1122 243 11 7 1 615 384 1 119 3 959 77 8 7 8 113 123 4 24 6 23 48 8 27 13 448 154 0 8 5 753 66 0 1 15 35 60 3 28 0 181 37 5 20 0 292 38 5 10 6 395 123 2 13 11 188 137 19 5 5 441 50 0 4 34 1 2389 547 2 15 1 243 40 2 93 1 2130 219 0 1 4 36 2 2 4 1 260 4 2 5 0 288 163 1 0 1 44 7 4 1 1 704 21 3 0 9 160 7 2 9 0 338 89 0 62 0 3323 53 0 0 24 370 11 0 58 4 380 48 3 7 0 327 84 0 4 3 423 298 5 20 0 732 127 1 17 6 618 39 2 1 10 1339 127 2 23 20 1325 278 7 7 43 18 608 81 3 5 2 700 188 28 4 1 175 282 6 7 17 722 52 7 26 3 575 110 19 21 14 731 281 8 30 3 774 17 1 150 14 449 58 13 19 10 1124 187 12 44 9 154 79 2 3 30 119 105 3 9 8 556 40 179 3 94 80 3 7 3 14 980 56 1 6 9 369 8 25 19 7 517 169 7 37 11 297 205 8 8 20 83 25 13 2 17 174 18 5 3 28 5 895 63 2 4 8 629 203 7 58 3 453 70 21 75 11 1310 169 14 40 11 86 2 6 4 8 4 47 15 24 5 1648 340 5 113 0 793 46 8 11 13 338 267 0 8 5 78 45 7 32 8 1103 489 28 32 9 240 78 1 34 17 847 75 9 7 2 268 54 5 46 4 76 5 14 42 4 890 120 5 12 6 131 35 25 38 10 219 182 6 21 6 901 135 40
Manes.10G078500.v6.1 48 12 36 312 239 83 199 100 286 215 73 65 58 383 326 111 379 21 240 29 71 94 45 417 255 30 226 122 157 304 27 90 42 173 264 69 197 73 42 106 42 295 52 160 298 48 70 112 136 199 69 133 32 261 243 36 148 68 216 262 24 99 68 3 23 41 37 46 234 375 57 150 37 5 6 35 86 118 74 171 6 116 18 312 126 30 57 72 217 141 30 171 66 390 0 339 87 301 44 386 612 63 123 65 3 543 57 145 140 462 663 92 154 20 3 364 85 356 114 155 346 139 225 38 452 348 94 183 11 266 124 65 169 114 170 335 76 123 81 482 336 126 104 63 153 124 116 68 76 9 312 35 133 40 227 159 39 121 81 609 615 186 85 67 439 342 33 115 1 234 391 111 108 61 87 186 47 167 46 0 206 92 328 262 431 178 79 209 20 279 35 51 89 151 141 634 912 91 153 144 537 569 118 182 34 417 839 84 214 130 355 812 108 148 136 143 156 139 60 281 179 807 92 316 141 288 15 68 18 150 748 308 134 204 126 363 885 46 251 93 196 352 134 214 67 372 465 97 240 112 257 306 42 264 158 304 4 110 140 87 395 507 49 327 151 424 593 29 124 62 240 522 65 221 132 468 520 3 54 97 68 113 516 135 131 106 467 1042 154 153 54 232 359 87 247 63 412 199 54 441 66 436 263 106 269 63 346 191 112 162 119 233 443 81 57 183 217 452 115 239 65 211 145 187 304 139 296 489 82 124 168 317 3 71 119 127 222 645 84 135 127 25 466 81 155 99 713 402 114 162 41 163 591 125 244 154 192 526 104 233 80 268 66 91 234 114 389 589 125 282 149 327 384 472 52 179 156 194 641 114 108 120 179 606 121 200 77 427 208 57 394 5 387 52 68 10 121 255 173 41 112 47 260 408 149 153 53 398 654 103 41 93 353 634 64 137 65 409 151 64 70 185 190 180 266 197 165 279 366 41 137 102 160 269 74 133 78 136 222 81 120 119 371 345 63 157 34 414 34 202 176 46 273 308 68 108 121 217 382 85 129 101 305 419 162 50 59 462 117 228 58 125 72 317 873 135 93 13 165 491 47 160 25 382 503 42 3 127 331 270 42 180 78 229 374 43 304 72 460 174 111 197 187 255 373 88 197 76 788 884 97 152 127 305 410 62 347 130 371 351 200 292 187 440 389 128 332 205 261 447 38 196 99 185 209 69 221 64 677 835 81 105 69 264 665 64 223 70 181 351 59 106 101 348 170 70 209 199 300 402 53 78 185 291 327 323 60 89 115 180 286 40 8 70 177 275 86 32 24 121 336 22 243 32 552 98 41 40 143 122 199 67 131 72 297 538 95 67 92 204 109 39 133 173 101 49 135 100 89 152 339 78 125 160 255 441 71 2 77 186 575 80 122 114 226 426 35 5 35 151 5 19 90 69 99 153 18 236 11 160 372 54 117 59 194 156 91 241 38 247 39 67 76 50 398 226 108 2 14 1080 102 126 40 96 81 186 225 176 32 124 211 431 30 102 79 221 418 77 155 154 152 173 163 139 93 327 1 62 3 79 7 224 73 50 91 181 276 71 117 27 160 234 157 229 143 217 369 38 50 45 98 468 77 79 112 219 129 67 51 62 261 391 53 81 48 467 214 34 72 156 60 154 222 423 2 234 427 68 54 76 304 502 33 140 89 103 64 74 133 101 55 587 131 93 76 206 862 85
Manes.10G078600.v6.1 11 0 0 0 0 0 0 0 0 0 0 0 0 0 0 0 0 0 0 0 43 1 3 0 0 0 0 0 0 1 0 0 0 0 0 3 0 0 1 0 0 0 0 0 0 0 0 0 0 0 0 0 0 0 0 3 0 0 0 1 0 0 0 0 0 0 0 0 0 0 0 0 0 0 0 0 0 0 0 0 0 0 0 0 0 1 0 0 0 0 0 0 0 0 0 0 1 0 0 0 0 0 0 0 0 0 0 1 0 0 0 0 0 0 0 0 1 0 1 0 0 0 0 0 0 0 0 0 0 0 0 0 0 0 0 0 33 0 4 0 0 1 0 0 0 0 74 0 0 0 0 91 4 0 0 0 0 1 0 0 0 0 0 0 0 0 0 0 0 0 0 0 0 0 0 0 0 0 0 0 0 1 0 0 0 1 0 0 0 0 0 0 0 0 0 0 0 0 0 0 0 0 7 0 0 0 0 0 0 0 0 0 0 0 0 0 0 0 0 0 0 0 11 0 0 0 0 13 0 3 0 0 52 0 0 0 0 0 0 0 0 0 103 3 7 0 0 0 0 0 0 0 0 0 0 0 0 44 1 6 0 0 43 0 4 0 0 2 0 0 0 0 0 0 0 0 0 0 0 0 0 0 0 0 0 0 0 1 0 0 0 0 0 0 0 0 0 1 0 0 0 0 0 0 0 0 0 0 0 0 0 0 0 0 0 0 0 1 0 0 0 0 0 0 1 0 0 0 0 0 0 0 0 0 0 1 0 0 0 0 0 0 1 0 0 0 0 0 30 0 1 0 0 0 0 0 0 0 0 0 0 0 0 75 1 2 0 0 0 1 0 0 0 0 0 0 0 0 0 0 0 0 0 0 0 0 0 0 0 0 0 0 0 0 0 0 0 1 0 0 0 0 0 0 29 2 3 0 0 0 1 0 0 0 0 0 0 0 0 0 0 0 0 0 109 3 4 0 0 11 0 11 0 0 1 0 0 0 0 49 0 0 0 0 7 0 0 0 0 0 0 0 0 0 7 0 1 0 0 5 0 0 0 0 0 0 0 0 0 0 4 0 0 0 0 0 0 0 0 0 0 0 0 0 0 0 0 0 0 0 4 0 0 0 0 2 0 0 0 0 8 5 2 0 0 0 0 0 0 0 0 0 0 0 0 3 0 0 0 0 2 0 0 0 0 26 1 2 0 4 0 0 0 0 0 0 0 0 0 0 0 0 0 0 0 0 0 0 0 0 0 0 0 0 0 0 0 0 0 0 0 0 3 0 0 0 0 0 0 0 0 2 0 0 0 0 78 0 4 0 0 1 0 0 1 0 0 0 0 0 0 2 0 0 0 0 0 0 0 0 0 0 0 0 0 0 52 0 6 0 0 0 0 0 0 1 0 0 0 0 0 0 0 0 0 0 0 0 0 0 0 0 0 0 1 0 0 0 0 0 0 5 0 0 0 0 0 0 0 0 0 0 0 0 0 0 20 0 0 1 0 0 9 0 1 1 0 0 1 0 0 0 61 1 0 0 0 0 0 0 0 0 0 1 0 0 0 0 0 0 0 0 0 0 0 0 2 0 0 0 0 0 1 0 0 0 0 28 5 2 1 0 0 0 0 0 0 0 0 0 0 0 0 0 0 0 2 0 0 1 0 0 48 7 0 0 0 0 0 0 0 0 41 0 0 0 0 141 4 2 0 0 0 0 0 0 0 0
Manes.10G078700.v6.1 1051 224 4824 1122 1506 1276 626 1534 430 1303 2914 2412 2022 196 1505 1368 624 194 435 1554 1021 510 2088 1572 1035 794 690 610 288 1791 726 1123 2260 808 1614 839 620 579 621 716 968 1293 2147 277 1091 2109 1491 1138 875 486 1287 988 2654 1082 430 776 1064 1236 422 1231 1001 1072 1182 28 1949 2273 1154 1592 1293 1449 1771 1986 787 50 66 760 1044 1382 502 835 2154 484 1528 810 716 1398 793 1057 1421 1310 453 642 1329 711 22 805 3681 1456 6733 1818 812 3491 1255 3265 31 922 5083 1837 2282 1061 1775 2930 1758 1179 22 242 1495 1062 890 208 1620 1440 1002 722 1091 679 853 461 145 501 678 764 1861 1021 238 619 713 886 821 393 811 1785 1189 3343 357 614 981 1614 1550 47 421 1329 704 1776 216 823 5258 1702 1354 702 631 2542 1059 3836 534 915 813 1033 7 849 433 1741 538 1531 1162 574 1284 600 1555 5 1628 1439 1199 875 586 460 606 1000 1420 937 1092 2971 582 1658 7620 1041 426 702 817 757 538 810 489 1048 770 407 363 1104 1339 2584 509 508 567 1123 1429 2392 1684 1345 164 1355 2166 990 1110 1309 1604 805 64 513 56 2945 962 1091 1278 300 792 772 1423 901 593 561 518 577 1616 1080 1623 766 786 1284 1851 2221 709 510 2212 1564 2047 1107 35 1055 1044 722 436 564 1959 1663 1074 832 682 1340 946 1303 691 1086 1305 868 986 1164 867 12 83 1526 1202 577 508 1333 414 916 553 684 1324 986 909 888 481 649 841 1573 153 706 760 514 949 363 411 496 485 546 853 689 821 953 618 579 1239 786 564 1607 620 468 637 642 684 296 792 801 649 1055 317 1056 1362 675 776 621 12 1107 1117 925 866 668 444 1007 735 34 865 556 676 2161 547 1597 712 699 787 618 404 1072 432 1235 548 695 640 797 911 676 580 1231 1756 1503 667 844 1062 640 2136 745 577 725 374 1589 2146 844 1080 1363 596 1990 1268 676 1219 2706 622 445 1221 2640 537 19 959 93 841 46 1541 2943 487 726 1587 1515 343 493 872 630 701 406 431 1086 910 2238 674 642 808 919 1206 240 1128 525 1903 2736 327 972 1012 784 532 1240 397 685 810 1824 852 2102 594 588 1163 452 394 647 774 681 760 888 575 1402 1569 431 111 1531 826 2801 255 1713 2446 785 773 1085 1450 732 805 618 1204 1132 1412 699 1231 601 1460 1293 1139 430 1135 289 270 2696 1317 147 593 673 1505 1344 942 322 1153 187 8 901 173 528 3000 1350 2633 596 998 1538 850 3346 506 114 527 834 1267 566 475 1294 543 1447 347 549 1311 1293 1750 468 1072 486 933 739 538 521 911 609 2063 321 1245 1118 863 3386 316 630 1479 622 2272 737 566 907 915 2311 304 409 980 1418 1704 609 1079 2056 760 2732 455 930 90 1309 4434 682 316 1798 1513 1895 185 1158 1340 1552 7404 611 517 736 1365 1267 974 506 354 1664 29 1847 749 638 1354 559 1100 387 828 1724 784 1070 491 849 942 903 2119 580 389 935 2500 1684 373 584 2055 736 1214 416 778 592 857 1428 806 700 620 1047 1295 547 338 513 985 1364 696 1095 1298 27 1219 560 529 1896 1822 692 544 549 412 20 578 544 23 1066 481 1052 206 1122 94 762 58 1212 934 1412 433 1648 860 981 1901 1458 1182 239 446 1093 1430 1342 613 699 576 15 1203 384 878 1214 885 2140 2471 1582 2185 1847 1061 3376 1106 1826 1695 1809 4047 742 1511 3760 1474 3176 689 958 2060 1170 3506 622 23 1225 30 675 36 931 864 1042 2032 1179 707 1484 1572 782 1061 1869 706 735 624 117 561 508 1215 3693 857 442 1967 830 1659 1140 1059 763 1100 1292 967 1707 953 427 650 573 1018 3631 1051 1262 134 1293 876 2035 23 835 1221 2372 669 1908 493 2127 1869 824 1543 393 894 1689 3423 3420 105 656 1955 1191 1410 968 417 1660
Manes.10G078800.v6.1 29 27 12 54 4 53 47 51 29 1 14 43 16 8 17 21 146 3 7 4 24 33 15 3 17 10 75 24 23 13 12 118 33 103 4 65 142 20 31 137 42 333 25 21 3 16 61 23 14 6 28 170 15 29 0 22 101 9 131 0 10 56 9 4 4 4 39 10 48 6 11 425 23 1 1 41 122 8 11 3 5 60 18 40 4 11 155 27 50 11 18 127 19 41 0 34 11 141 45 151 8 72 104 36 2 18 87 173 22 3 7 19 104 7 1 3 48 81 24 71 35 33 279 3 106 6 2 100 1 17 27 3 37 35 63 3 14 106 35 47 86 123 85 53 25 5 9 99 65 9 6 39 39 28 21 67 21 71 39 102 6 46 174 39 70 18 1 166 0 9 4 15 21 66 17 20 1 92 14 0 9 72 128 47 57 57 86 112 11 161 11 22 27 138 62 91 12 70 429 103 89 24 149 391 53 197 32 92 582 222 153 84 308 315 127 178 42 52 36 304 95 38 208 353 98 103 1 22 5 116 221 332 53 84 111 113 31 203 173 145 150 172 286 526 164 255 120 89 366 85 268 46 70 734 135 558 7 52 210 61 345 41 75 366 86 226 165 99 948 152 167 59 110 590 40 362 88 3 24 255 160 78 48 25 217 70 17 3 55 81 28 92 16 184 154 138 22 58 72 172 185 58 12 153 316 182 235 41 17 569 218 141 147 37 159 58 128 47 80 125 83 41 59 87 143 79 58 64 93 340 66 120 0 51 808 172 100 25 25 451 98 7 49 87 714 146 159 85 100 274 42 109 33 55 182 235 55 54 64 292 133 99 60 22 229 173 105 57 116 131 147 101 74 17 86 546 193 61 16 122 143 180 204 29 233 537 64 216 36 54 517 1 196 9 12 23 17 23 21 97 154 84 46 19 69 93 81 52 16 100 66 66 51 113 96 222 112 19 28 166 245 117 45 71 36 174 36 170 92 90 78 71 67 27 17 119 51 72 40 6 93 116 55 8 55 245 20 78 10 27 138 53 20 4 171 121 53 78 15 29 116 121 112 16 85 228 80 80 43 61 46 92 143 136 9 21 185 10 87 28 59 320 13 58 10 44 3 52 117 39 61 541 31 211 45 52 221 46 417 34 99 143 119 400 341 92 30 167 183 13 304 220 52 176 50 80 470 71 67 43 172 373 257 94 95 407 410 192 54 53 76 335 90 269 126 88 299 88 71 43 73 707 42 237 67 112 1174 66 347 24 31 434 54 135 2 17 495 91 63 24 81 420 360 293 38 60 27 25 20 49 3 20 5 19 9 4 29 14 3 11 10 24 79 18 17 14 16 35 18 39 5 13 30 8 18 4 2 37 16 4 46 3 51 24 11 0 39 77 14 11 3 41 143 42 66 14 23 1 35 132 25 11 32 139 38 9 9 4 3 7 4 27 181 21 49 5 18 56 1 51 9 16 77 18 21 8 2 25 16 19 17 9 27 13 38 6 1 1 16 28 13 64 36 32 21 71 1 31 60 32 10 5 6 13 11 32 9 30 262 36 21 24 34 134 47 12 1 20 0 23 4 15 17 146 43 175 40 19 47 7 51 53 55 38 37 11 20 24 55 30 65 10 25 119 42 114 61 5 99 97 28 2 30 212 14 64 178 36 139 33 41 25 20 85 0 107 12 15 74 21 27 8 34 290 48 12 2 32 29 19 10 4 28 150 5 96 1 16
Manes.10G078900.v6.1 0 0 0 0 0 0 0 0 0 0 0 0 0 0 0 0 0 0 0 0 0 0 0 0 0 0 0 0 0 0 0 0 0 0 0 0 0 0 0 0 0 0 0 0 0 0 0 0 0 0 0 0 0 0 0 0 0 0 0 0 0 0 0 0 0 0 0 0 0 0 0 0 0 0 0 0 0 0 0 0 0 0 0 0 0 0 0 0 0 0 0 0 0 0 0 0 0 0 0 0 0 0 0 0 0 0 0 0 0 0 0 0 0 0 0 0 0 0 0 0 0 0 0 0 0 0 0 0 0 0 0 0 0 0 0 0 0 0 0 0 0 0 0 0 0 0 0 0 0 0 0 0 0 0 0 0 0 0 0 0 0 0 0 0 0 0 0 0 0 0 0 0 0 0 0 0 0 0 0 0 0 0 0 0 0 0 0 0 0 0 0 0 0 0 0 0 0 0 0 0 0 0 0 0 0 0 0 0 0 0 0 0 0 0 0 0 0 0 0 0 0 0 0 0 0 0 0 0 0 0 0 0 0 0 0 0 0 0 0 0 0 0 0 0 0 0 0 0 0 0 0 0 0 0 0 0 0 0 0 0 0 0 0 0 0 0 0 0 0 0 0 0 0 0 0 0 0 0 0 0 0 0 0 0 0 0 0 0 0 0 0 0 0 0 0 0 0 0 0 0 0 0 0 0 0 0 0 0 0 0 0 0 0 0 0 0 0 0 0 0 0 0 0 0 0 0 0 0 0 0 0 0 0 0 0 0 0 0 0 0 0 0 0 0 0 0 0 0 0 0 0 0 0 0 0 0 0 0 0 0 0 0 0 0 0 0 0 0 0 0 0 0 0 0 0 0 0 0 0 0 0 0 0 0 0 0 0 0 0 0 0 0 0 0 0 0 0 0 0 0 0 0 0 0 0 0 0 0 0 0 0 0 0 0 0 0 0 0 0 0 0 0 0 0 0 0 0 0 0 0 0 0 0 0 0 0 0 0 0 0 0 0 0 0 0 0 0 0 0 0 0 0 0 0 0 0 0 0 0 0 0 0 0 0 0 0 0 0 0 0 0 0 0 0 0 0 0 0 0 0 0 0 0 0 0 0 0 0 0 0 0 0 0 0 0 0 0 0 0 0 0 0 0 0 0 0 0 0 0 0 0 0 0 0 0 0 0 0 0 0 0 0 0 0 0 0 0 0 0 0 0 0 0 0 0 0 0 0 0 0 0 0 0 0 0 0 0 0 0 0 0 0 0 0 0 0 0 0 0 0 0 0 0 0 0 0 0 0 0 0 0 0 0 0 0 0 0 0 0 0 0 0 0 0 0 0 0 0 0 0 0 0 0 0 0 0 0 0 0 0 0 0 0 0 0 0 0 0 0 0 0 0 0 0 0 0 0 0 0 0 0 0 0 0 0 0 0 0 0 0 0 0 0 0 0 0 0 0 0 0 0 0 0 0 0 0 0 0 0 0 0 0 0 0 0 0 0 0 0 0 0 0 0 0 0 0 0 0 0 0 0 0 0 0 0 0 0 0 0 0 0 0 0 0 0 0 0 0 0 0 0 0 0 0 0 0 0 0 0 0 0 0 0 0 0 0 0 0 0 0 0 0 0 0 0 0 0 0 0 0 0 0 0 0 0 0 0 0 0 0 0 0 0 0 0 0 0 0 0 0 0 0 0 0 0 0 0 0 0 0 0 0 0 0 0 0 0 0
Manes.10G079000.v6.1 12 4 4 7 11 8 6 10 7 4 11 5 7 3 12 7 6 0 9 0 5 12 14 26 11 3 11 29 6 8 3 6 3 10 7 10 23 12 6 4 6 9 1 5 5 5 7 10 5 4 1 26 2 6 4 4 11 4 11 6 5 10 4 0 3 9 5 2 7 4 6 12 6 1 0 4 10 12 6 6 4 5 19 7 4 8 40 11 14 14 12 11 12 10 0 21 9 9 12 13 13 13 10 5 1 14 4 21 16 5 4 7 9 2 0 0 12 20 8 5 9 9 10 5 8 7 3 4 5 13 11 3 6 7 6 4 10 18 16 11 12 23 8 13 7 4 11 19 6 0 8 11 12 1 3 20 3 10 12 14 10 18 2 2 11 12 7 18 0 2 4 12 4 6 6 10 6 7 8 0 12 12 27 17 12 7 18 15 5 11 10 8 8 14 17 23 29 14 38 19 20 22 12 26 4 28 41 9 29 10 20 31 7 13 27 26 13 8 3 33 10 12 16 23 31 20 0 19 1 26 19 29 21 19 13 10 19 18 21 30 25 10 27 17 23 21 11 15 18 18 22 20 9 25 17 15 0 22 12 17 12 11 15 37 20 19 21 9 29 21 7 7 16 31 17 16 18 1 3 21 16 13 10 24 42 23 24 7 33 25 8 6 25 20 14 32 25 23 26 30 25 7 5 18 23 17 38 13 8 22 21 22 17 29 8 16 10 12 18 18 12 15 17 26 35 32 19 9 17 15 51 13 0 24 35 13 28 19 6 15 40 0 25 30 25 17 11 18 19 31 6 17 15 18 27 30 8 6 7 31 10 30 3 14 24 34 28 31 15 15 22 18 13 18 26 19 23 15 25 20 21 15 17 28 33 32 28 7 13 7 36 0 22 10 16 4 16 11 4 10 35 26 15 24 38 29 34 24 36 29 9 7 33 23 8 24 23 25 26 24 23 35 13 13 26 44 33 23 36 22 28 29 17 41 12 13 15 41 23 23 14 37 16 34 31 64 6 11 0 17 16 19 21 11 23 30 39 26 9 9 15 9 20 17 35 18 30 34 19 28 7 15 13 18 22 8 13 7 17 15 3 27 9 16 5 2 0 21 7 9 12 14 6 19 13 11 7 1 8 7 8 9 35 7 22 8 3 8 10 7 13 13 14 10 13 9 11 9 5 8 15 10 15 16 14 19 40 14 5 25 5 7 11 7 6 9 14 9 7 3 8 23 8 12 20 8 35 4 10 6 6 28 7 36 1 9 19 19 15 7 16 12 31 18 9 14 13 20 20 20 11 11 7 7 70 8 19 57 6 9 21 7 44 12 13 5 30 18 28 2 25 6 6 4 37 7 7 7 9 20 11 5 19 18 38 18 8 19 11 13 7 4 32 24 25 14 10 0 24 8 23 4 16 16 19 18 8 2 16 19 1 2 46 6 14 9 1 33 1 13 5 14 21 9 27 30 11 35 49 48 19 13 39 9 15 8 11 1 11 7 15 10 6 23 14 24 6 10 45 14 14 10 5 15 12 29 12 11 32 19 52 22 11 19 11 17 3 3 3 36 0 35 11 24 15 20 3 9 14 18 5 12 3 14 6 11 24 13 13 8 11 29 23 27 32 6 41 4 31 14 6 19 7 14 15 33 29 11 12 29 28 22 12 16 0 8 5 6 15 9 26 13 14 31 10 27 2 4 6 20 76 21 9 30 8 18 9 24
Manes.10G079100.v6.1 313 136 208 156 334 213 331 269 163 129 382 601 292 185 584 242 344 57 276 142 433 420 423 999 963 208 320 225 114 208 270 221 136 195 256 221 260 200 298 264 151 412 201 143 255 156 255 193 411 281 281 493 236 372 170 122 293 182 203 377 277 315 336 8 451 298 447 159 258 222 163 381 720 18 16 165 410 440 161 570 263 290 375 253 238 299 1089 683 484 540 251 281 208 369 9 367 455 472 262 360 380 312 361 478 11 486 201 670 320 370 303 151 445 316 5 133 170 397 216 165 187 131 282 198 504 117 151 175 56 346 189 207 491 258 55 240 246 518 354 381 334 171 306 195 540 545 410 670 286 28 796 171 554 264 504 525 153 415 192 297 201 368 285 266 272 327 148 351 1 449 391 261 696 291 332 827 276 328 309 3 827 310 525 711 595 343 364 744 325 595 755 433 170 322 409 435 359 290 302 392 387 247 167 385 61 231 353 144 466 231 249 347 177 334 238 366 170 149 39 297 158 327 318 577 206 270 19 134 19 746 524 526 575 277 220 444 676 63 168 138 129 197 149 346 216 418 286 72 183 203 236 165 81 278 238 215 5 190 374 198 379 406 156 773 372 687 525 125 228 214 401 240 112 187 255 260 383 0 42 299 156 270 271 180 341 458 347 497 207 383 117 314 343 228 292 254 124 354 143 306 187 496 154 122 236 149 294 180 121 167 146 217 335 156 115 352 174 289 86 248 103 116 148 166 241 222 133 241 105 263 167 253 4 110 330 141 380 197 82 305 138 11 232 79 264 120 345 238 164 441 184 321 340 122 237 202 125 329 144 291 200 328 214 283 775 255 426 462 197 241 307 329 324 289 97 563 267 416 397 182 311 405 343 280 256 512 150 363 324 80 240 4 369 31 193 13 191 386 233 130 264 153 176 126 182 354 160 460 496 293 247 288 267 382 92 224 159 157 172 133 383 349 102 297 732 484 243 660 505 94 291 325 415 481 73 144 118 245 224 123 352 227 311 318 53 332 66 209 67 139 246 184 237 285 46 200 141 518 211 78 182 91 339 250 252 225 226 412 286 290 76 162 202 254 305 126 366 205 421 199 144 327 414 278 374 96 6 289 177 235 165 432 530 455 339 89 264 101 153 135 124 530 256 237 568 223 404 238 1261 557 145 329 176 228 205 96 279 178 123 163 124 222 181 276 128 177 443 334 312 338 92 296 194 273 188 102 240 72 309 233 101 350 162 232 417 90 346 106 154 243 38 292 217 407 508 325 645 440 205 372 153 150 940 587 496 592 129 283 298 172 348 121 23 189 515 165 386 525 674 159 461 83 314 489 392 208 181 300 278 184 285 244 601 329 332 255 228 220 330 163 216 73 273 285 448 219 209 453 367 219 281 292 391 716 499 306 124 12 446 130 344 196 324 128 183 202 1010 8 574 477 17 55 172 271 131 271 14 267 24 223 211 224 198 374 285 406 304 522 426 181 381 117 435 222 319 283 316 5 501 768 1018 329 103 668 351 564 739 222 389 375 326 326 599 1273 401 543 778 178 379 319 398 243 249 331 290 424 14 121 7 224 13 238 121 273 155 237 237 187 313 327 248 363 175 312 125 121 209 124 512 361 310 463 147 260 163 219 281 100 276 172 299 317 89 235 208 330 230 133 213 179 323 309 284 668 6 398 836 118 276 260 262 418 126 291 342 508 963 462 841 542 420 832 208 319 207 389 493 302
Manes.10G079200.v6.1 3 2 9 0 3 0 2 5 1 1 0 0 2 0 0 2 1 0 1 0 2 0 7 5 0 1 2 1 1 0 0 0 3 0 0 1 1 19 5 0 1 3 3 0 1 1 1 17 0 0 1 0 5 1 0 1 2 10 2 0 2 0 6 0 1 1 0 6 1 0 2 2 6 0 0 1 0 30 0 0 4 0 15 0 0 3 0 17 4 0 1 2 13 2 0 1 3 0 15 2 0 5 0 12 0 2 3 0 6 0 0 0 2 6 1 0 1 1 8 0 0 1 1 0 1 0 1 1 0 1 0 0 0 8 0 0 0 0 48 0 2 1 1 15 2 0 0 4 21 0 1 2 1 12 1 0 1 0 14 0 0 1 5 16 1 0 0 2 0 1 0 0 0 24 0 2 0 2 17 0 3 4 0 20 0 1 0 1 2 5 0 13 1 2 21 0 0 0 2 22 2 1 2 3 11 0 0 0 2 26 0 2 0 1 51 4 0 1 0 57 2 2 0 0 4 1 0 0 0 21 2 10 2 1 23 6 0 2 1 11 1 1 24 1 91 1 1 1 1 11 1 0 1 3 17 8 0 3 2 13 0 0 1 7 22 1 3 5 10 83 1 0 5 3 4 1 2 0 1 3 25 0 0 2 5 33 4 1 1 2 10 1 0 0 0 65 1 0 1 5 41 2 0 4 0 25 8 1 0 8 17 3 1 0 1 26 6 0 3 0 9 1 2 0 2 12 0 0 4 3 10 4 0 0 10 14 0 2 2 0 27 1 0 0 3 11 0 1 2 3 11 0 0 0 0 17 0 0 9 0 23 0 0 3 2 34 5 1 0 2 102 0 1 0 2 1 10 0 0 3 1 16 2 0 2 1 13 0 2 8 7 0 3 1 1 0 12 1 1 0 0 25 0 0 2 1 40 4 2 0 0 15 0 1 4 1 25 0 2 0 0 38 0 2 9 0 30 5 0 1 2 87 2 0 0 0 27 0 0 0 4 3 4 0 1 1 8 5 1 2 1 18 0 1 6 7 35 3 0 0 3 36 4 1 0 13 11 3 2 53 1 0 73 6 2 0 2 6 4 0 0 3 9 0 0 0 0 46 2 0 6 2 8 1 0 1 0 17 5 0 3 0 55 1 1 0 0 5 0 0 8 0 10 0 0 0 1 24 0 0 0 0 5 0 2 2 1 23 0 0 2 0 29 1 0 1 0 12 0 0 1 5 8 3 0 3 5 4 0 1 2 2 12 4 0 0 4 8 0 1 4 0 32 2 2 0 1 0 16 1 0 0 0 11 0 0 4 0 3 0 0 0 3 57 0 0 0 2 10 1 0 1 0 1 0 0 0 1 6 0 1 1 0 15 0 0 2 0 5 0 1 2 2 10 0 1 3 0 1 3 1 9 1 12 0 0 1 1 8 0 0 1 1 6 0 2 0 0 0 1 0 1 1 45 0 3 1 0 13 0 0 0 0 3 0 0 9 0 16 2 1 0 5 2 12 0 0 2 0 7 0 0 1 1 12 0 0 4 9 24 0 0 0 0 3 0 0 0 0 7 0 0 0 4 5 4 0 0 1 6 1 1 0 0 5 2 0 0 1 5 4 0 2 2 5 6 0 0 1 6 0 2 2 0 7 0 4 5 1 24 1 1 2 1 0 0 3 4 0 36 0 1 1 3 10 0 0 11 1 15 0 0 1 0 7 0 0 1
Manes.10G079300.v6.1 0 0 0 0 0 0 0 0 0 0 0 0 0 0 0 0 0 0 0 0 0 0 0 0 0 0 0 0 0 0 0 0 0 0 0 0 0 0 0 0 0 0 0 0 0 0 0 0 0 0 0 0 0 0 0 0 0 0 0 0 0 0 0 0 0 0 0 0 0 0 0 0 0 0 0 0 0 0 0 0 0 0 0 0 0 0 0 0 0 0 0 0 0 0 0 0 0 0 0 0 0 0 0 0 0 0 0 0 0 0 0 0 0 0 0 0 0 0 0 0 0 0 0 0 0 0 0 0 0 0 0 0 0 0 0 0 0 0 0 0 0 0 0 0 0 0 0 0 0 0 0 0 0 0 0 0 0 0 0 0 0 0 0 0 0 0 0 0 0 0 0 0 0 0 0 0 0 0 0 0 0 0 0 0 0 0 0 0 0 0 0 0 0 0 0 0 0 0 0 0 0 0 0 0 0 0 0 0 0 0 0 0 0 0 0 0 0 0 0 0 0 0 0 0 0 0 0 0 0 0 0 0 0 0 0 0 0 0 0 0 0 0 0 0 0 0 0 0 0 0 0 0 0 0 0 0 0 0 0 0 0 0 0 0 0 0 0 0 0 0 0 0 0 0 0 0 0 0 0 0 0 0 0 0 0 0 0 0 0 0 0 0 0 0 0 0 0 0 0 0 0 0 0 0 0 0 0 0 0 0 0 0 0 0 0 0 0 0 0 0 0 0 0 0 0 0 0 0 0 0 0 0 0 0 0 0 0 0 0 0 0 0 0 0 0 0 0 0 0 0 0 0 0 0 0 0 0 0 0 0 0 0 0 0 0 0 0 0 0 0 0 0 0 0 0 0 0 0 0 0 0 0 0 0 0 0 0 0 0 0 0 0 0 0 0 0 0 0 0 0 0 0 0 0 0 0 0 0 0 0 0 0 0 0 0 0 0 0 0 0 0 0 0 0 0 0 0 0 0 0 0 0 0 0 0 0 0 0 0 0 0 0 0 0 0 0 0 0 0 0 0 0 0 0 0 0 0 0 0 0 0 0 0 0 0 0 0 0 0 0 0 0 0 0 0 0 0 0 0 0 0 0 0 0 0 0 0 0 0 0 0 0 0 0 0 0 0 0 0 0 0 0 0 0 0 0 0 0 0 0 0 0 0 0 0 0 0 0 0 0 0 0 0 0 0 0 0 0 0 0 0 0 0 0 0 0 0 0 0 0 0 0 0 0 0 0 0 0 0 0 0 0 0 0 0 0 0 0 0 0 0 0 0 0 0 0 0 0 0 0 0 0 0 0 0 0 0 0 0 0 0 0 0 0 0 0 0 0 0 0 0 0 0 0 0 0 0 0 0 0 0 0 0 0 0 0 0 0 0 0 0 0 0 0 0 0 0 0 0 0 0 0 0 0 0 0 0 0 0 0 0 0 0 0 0 0 0 0 0 0 0 0 0 0 0 0 0 0 0 0 0 0 0 0 0 0 0 0 0 0 0 0 0 0 0 0 0 0 0 0 0 0 0 0 0 0 0 0 0 0 0 0 0 0 0 0 0 0 0 0 0 0 0 0 0 0 0 0 0 0 0 0 0 0 0 0 0 0 0 0 0 0 0 0 0 0 0 0 0 0 0 0 0 0 0 0 0 0 0 0 0 0 0 0 0 0 0 0 0 0 0 0 0 0 0 0 0 0 0 0 0 0 0 0 0 0 0 0
Manes.10G079400.v6.1 0 0 0 0 0 0 0 0 0 0 0 0 0 0 0 0 0 0 1 0 0 0 0 0 0 0 0 0 0 0 0 0 0 0 0 0 0 0 0 0 0 0 0 0 0 0 0 0 0 0 0 0 0 0 0 0 1 0 0 0 0 0 0 0 0 0 0 0 0 0 0 0 0 0 0 0 0 1 0 0 1 0 0 0 0 0 0 0 0 0 0 0 0 0 0 0 0 0 0 0 0 0 0 0 0 0 0 0 0 0 0 0 1 0 0 0 0 0 0 0 0 0 0 0 0 0 0 0 0 0 0 0 0 0 0 0 0 0 0 0 0 0 0 0 0 0 0 0 0 0 0 0 0 0 0 1 1 0 0 2 0 0 0 0 0 0 0 0 0 0 0 0 0 0 0 0 0 0 0 0 0 0 1 0 0 0 0 0 0 0 0 0 0 0 0 0 0 0 0 0 0 1 0 0 0 0 0 0 0 1 0 0 0 0 2 0 0 0 0 0 0 0 0 0 0 0 0 0 0 0 0 0 0 0 0 0 0 0 0 0 0 0 0 0 0 0 0 0 0 0 0 0 0 0 0 0 0 0 0 0 0 0 0 0 0 1 0 0 0 0 0 0 0 0 0 0 0 0 0 0 0 0 0 0 0 0 0 0 0 0 0 0 0 0 0 0 0 0 0 0 0 3 0 0 0 0 0 0 0 0 0 0 0 0 0 0 0 0 0 0 0 0 0 0 0 0 0 0 0 0 0 0 0 0 0 0 0 0 0 0 0 0 0 0 0 0 0 0 0 0 0 0 0 0 0 0 0 0 0 0 0 0 0 0 0 0 0 0 0 0 0 0 0 0 0 0 0 0 0 0 0 0 0 0 0 0 0 0 0 0 0 0 1 0 0 0 0 0 0 0 0 0 0 0 0 0 0 0 0 0 0 1 0 0 0 0 0 0 0 0 0 0 0 0 0 0 0 0 0 0 0 0 0 0 0 0 0 8 0 0 0 0 0 0 0 0 0 0 0 0 0 0 0 0 0 0 0 0 0 0 0 0 0 0 0 0 1 0 0 0 0 0 0 0 0 0 0 0 0 0 0 0 0 0 0 0 0 0 0 0 0 0 0 0 0 1 0 0 0 0 0 0 0 0 0 0 0 0 0 0 0 0 0 0 0 0 0 2 0 0 0 0 0 0 0 0 0 1 0 0 0 0 0 0 0 0 0 0 0 0 0 0 0 0 0 0 0 0 0 0 0 0 0 0 0 0 0 0 0 0 0 0 0 0 0 0 0 0 2 0 0 0 0 0 0 0 0 0 0 0 0 0 0 0 0 0 0 0 1 0 0 0 0 0 0 1 0 0 1 0 0 0 0 0 0 0 0 0 0 0 0 0 0 0 0 0 0 0 1 0 0 0 2 0 0 0 0 0 0 0 0 1 0 0 0 0 0 0 0 0 0 0 0 0 0 0 0 0 0 0 0 0 0 0 0 0 0 0 0 0 0 1 0 0 2 0 0 0 0 0 0 0 0 0 0 0 0 0 0 1 0 0 1 0 0 0 0 0 0 0 0 0 0 0 1 0 0 0 0 1 0 0 0 0 0 0 0 0 0 0 0 0 0 0 0 0 0 0 0 0 1 0 0 0 0 0 0 0 0 0 0 0 0 0 0 0 0 0 0 0 0 0 0 0 0 0 0 0 0 1 0 0 0 0 0 0 0 0
Manes.10G079500.v6.1 0 0 0 0 1 0 0 0 2 1 0 0 0 0 0 0 0 0 1 3 0 0 0 0 0 0 3 0 0 0 0 0 0 0 0 0 2 0 0 1 0 0 1 1 0 0 0 0 0 0 0 2 0 1 1 0 2 1 0 0 0 0 0 0 1 0 0 0 0 0 0 1 0 0 0 0 0 0 1 1 0 1 0 0 0 0 3 0 0 1 0 0 0 0 0 0 0 0 2 0 1 2 0 0 0 0 0 1 0 0 0 0 0 0 0 1 0 0 3 0 0 0 1 0 0 0 0 0 0 2 4 0 0 0 0 1 0 0 0 0 0 1 0 1 0 0 0 0 3 0 0 0 0 0 2 0 0 1 0 0 0 0 0 2 1 1 0 0 0 1 0 0 0 0 0 0 0 0 0 0 2 0 0 0 2 0 0 1 0 1 1 2 0 1 2 0 0 0 2 0 0 3 0 0 0 1 1 0 4 2 1 4 0 1 1 0 0 0 0 0 2 0 0 0 1 0 0 2 0 1 5 1 0 1 1 0 0 0 0 2 2 0 1 4 0 0 0 1 1 4 4 0 2 0 0 0 0 0 0 0 0 0 0 3 0 1 0 0 5 1 1 0 0 1 1 0 2 0 2 1 1 0 4 1 3 2 0 2 0 3 0 0 2 2 0 0 6 1 0 0 2 0 0 0 0 0 0 1 0 1 1 2 1 0 0 2 3 1 1 0 0 1 0 1 4 2 1 0 0 0 0 3 0 1 0 0 0 4 0 1 0 0 3 0 1 0 0 2 2 3 1 2 0 0 2 4 2 0 0 3 1 0 0 0 1 3 0 3 1 1 0 2 1 2 0 2 2 0 1 2 0 1 3 2 0 4 1 1 5 0 0 0 0 0 1 0 1 3 1 1 1 2 1 5 2 1 0 2 1 1 0 8 3 3 0 1 1 0 3 0 3 3 2 0 1 1 0 0 0 0 0 5 1 3 0 0 2 0 1 2 4 0 2 0 0 0 0 1 0 0 7 8 0 0 0 0 0 0 0 0 4 0 0 0 0 0 2 0 2 1 0 2 0 0 0 0 0 0 0 1 1 2 0 0 1 0 0 1 0 1 0 0 1 0 0 2 0 0 0 0 1 0 0 0 0 0 0 0 0 0 0 0 1 0 0 0 0 0 0 0 0 0 2 1 0 0 1 0 0 0 0 2 0 1 0 0 2 8 4 2 0 0 2 0 0 0 0 0 1 0 0 4 2 0 1 0 0 1 1 0 1 0 1 2 0 0 0 4 0 3 0 1 0 4 11 0 0 3 1 4 5 0 6 0 0 0 0 0 3 1 0 1 0 0 10 1 0 0 1 0 0 1 1 0 3 0 0 0 0 1 1 0 1 0 4 1 0 0 0 0 1 4 4 0 0 0 0 1 0 1 0 0 2 0 1 1 0 6 0 1 0 0 6 0 0 2 1 1 0 7 1 0 0 0 0 0 0 0 0 0 2 0 2 4 2 1 0 0 1 1 2 0 0 1 1 9 0 0 4 0 4 0 0 0 4 0 0 0 0 0 0 1 0 0 1 0 2 0 0 1 0 1 0 1 1 0 3 0 1 5 2 1 0 1 3 3 4 0 0 0 0 0 0 0 0 0 0 0 1 1 2 5 1 0 0 1 6 0 1 0 4 2 1 0 0 0 1 0 0 4 3 0 0 1 0 6 1 3
Manes.10G079600.v6.1 0 0 0 0 0 0 0 0 0 0 0 0 0 0 0 0 0 0 0 0 1 1 1 29 0 0 0 0 0 0 1 0 0 0 0 0 0 0 0 0 0 0 0 0 0 2 0 0 0 0 0 0 0 0 0 0 0 0 1 0 0 0 1 0 0 0 0 0 8 0 0 0 0 0 0 0 0 0 0 0 0 0 0 0 0 0 0 0 0 0 1 0 0 0 0 0 0 0 0 0 0 0 0 0 0 0 0 0 0 0 0 1 0 0 0 0 0 0 1 0 0 0 0 0 0 0 0 0 0 0 0 0 0 0 0 0 0 0 0 0 0 0 0 0 0 0 2 0 0 0 0 0 0 0 0 0 0 0 2 0 0 1 0 0 0 0 3 0 0 0 0 0 0 0 0 0 0 0 0 0 0 0 0 0 0 0 0 0 0 0 0 0 0 0 0 0 0 0 0 0 0 0 0 0 0 0 0 0 0 0 0 0 0 0 1 0 1 0 0 2 0 0 0 0 1 0 0 0 0 2 0 0 0 0 0 0 0 0 0 0 0 0 0 0 0 0 0 0 1 0 0 0 0 0 0 26 0 0 0 0 0 0 0 0 0 0 0 0 0 0 0 0 0 0 0 0 0 0 0 0 0 0 0 0 0 0 0 0 0 0 0 0 0 1 0 0 0 0 0 0 0 0 0 1 0 0 0 0 0 0 0 0 0 0 0 0 5 0 0 0 0 0 0 0 0 0 0 0 0 0 0 0 0 0 0 0 0 0 1 0 0 0 0 0 0 0 0 0 0 0 0 0 0 0 0 2 0 0 1 0 0 0 0 0 0 0 0 0 0 0 0 0 0 0 0 0 0 0 0 0 0 0 0 0 0 0 0 0 0 0 0 0 0 0 0 0 0 0 0 0 0 0 0 0 1 0 0 0 0 0 0 1 0 0 0 0 0 0 0 0 0 0 0 0 0 0 0 0 0 0 0 0 0 0 0 0 0 1 0 0 0 0 0 0 0 0 0 0 0 0 0 1 0 0 0 0 0 0 0 0 0 0 0 0 0 0 0 0 0 1 0 0 0 2 0 0 0 0 0 0 1 0 0 0 0 0 0 0 0 0 0 0 0 0 0 0 0 0 0 0 0 0 0 0 0 0 0 0 0 0 0 0 0 0 0 0 0 0 5 0 0 0 0 0 0 0 0 0 0 0 0 0 0 0 0 1 0 0 0 0 0 0 1 0 0 0 0 0 0 0 0 0 0 0 0 0 0 1 0 0 0 0 0 0 0 0 0 1 0 0 0 0 0 0 0 0 0 0 0 0 0 0 0 0 0 0 0 0 0 1 0 0 0 0 0 0 0 0 0 0 0 0 0 0 0 0 0 0 0 0 0 0 0 0 0 0 0 0 0 0 0 0 0 0 0 0 0 0 2 3 0 0 0 0 0 0 0 0 0 2 0 0 0 0 3 0 0 0 0 0 0 0 0 0 0 0 1 0 0 0 0 0 0 0 0 0 0 0 0 0 0 0 0 0 0 0 0 0 0 0 0 0 0 0 0 0 0 0 0 0 0 0 0 0 0 4 0 0 0 0 16 0 4 0 0 0 0 0 0 0 0 0 0 0 0 6 0 0 0 2 0 0 0 0 0 1 0 0 0 0 0 0 0 0 0 0 1 0 0 1 0 0 0 0 0 0 0 0 0 0 0 0 0 0 0 0 0 0
Manes.10G079700.v6.1 0 0 0 0 0 0 0 0 0 0 0 0 0 0 0 0 0 0 0 0 0 0 0 0 0 0 0 0 0 0 0 0 0 0 0 0 0 0 0 0 0 0 0 0 0 0 0 0 0 0 0 0 0 0 0 0 0 0 0 0 0 0 0 0 0 0 0 0 0 0 0 0 0 0 0 0 0 0 0 0 0 0 0 0 0 0 0 0 0 0 0 0 0 0 0 0 0 0 0 0 0 0 0 0 0 0 0 0 0 0 0 0 0 0 0 0 0 0 0 0 0 0 0 0 0 0 0 0 0 0 0 0 0 0 0 0 0 0 0 0 0 0 0 0 0 0 0 0 0 0 0 0 0 0 0 0 0 0 0 0 0 0 0 0 0 0 0 0 0 0 0 0 0 0 0 0 0 0 0 0 0 0 0 0 0 0 0 0 0 0 0 0 0 0 0 0 0 0 0 0 0 0 0 0 0 0 0 0 0 0 0 0 0 0 0 0 0 0 0 0 0 0 0 0 0 0 0 0 0 0 0 0 0 0 0 0 0 0 0 0 0 0 0 0 0 0 0 0 0 0 0 0 0 0 0 0 0 0 0 0 0 0 0 0 0 0 0 0 0 0 0 0 0 0 0 0 0 0 0 0 0 0 0 0 0 0 0 0 0 0 0 0 0 0 0 0 0 0 0 0 0 0 0 0 0 0 0 0 0 0 0 0 0 0 0 0 0 0 0 0 0 0 0 0 0 0 0 0 0 0 0 0 0 0 0 0 0 0 0 0 0 0 0 0 0 0 0 0 0 0 0 0 0 0 0 0 0 0 0 0 0 0 0 0 0 0 0 0 0 0 0 0 0 0 0 0 0 0 0 0 0 0 0 0 0 0 0 0 0 0 0 0 0 0 0 0 0 0 0 0 0 0 0 0 0 0 0 0 0 0 0 0 0 0 0 0 0 0 0 0 0 0 0 0 0 0 0 0 0 0 0 0 0 0 0 0 0 0 0 0 0 0 0 0 0 0 0 0 0 0 0 0 0 0 0 0 0 0 0 0 0 0 0 0 0 0 0 0 0 0 0 0 0 0 0 0 0 0 0 0 0 0 0 0 0 0 0 0 0 0 0 0 0 0 0 0 0 0 0 0 0 0 0 0 0 0 0 0 0 0 0 0 0 0 0 0 0 0 0 0 0 0 0 0 0 0 0 0 0 0 0 0 0 0 0 0 0 0 0 0 0 0 0 0 0 0 0 0 0 0 0 0 0 0 0 0 0 0 0 0 0 0 0 0 0 0 0 0 0 0 0 0 0 0 0 0 0 0 0 0 0 0 0 0 0 0 0 0 0 0 0 0 0 0 0 0 0 0 0 0 0 0 0 0 0 0 0 0 0 0 0 0 0 0 0 0 0 0 0 0 0 0 0 0 0 0 0 0 0 0 0 0 0 0 0 0 0 0 0 0 0 0 0 0 0 0 0 0 0 0 0 0 0 0 0 0 0 0 0 0 0 0 0 0 0 0 0 0 0 0 0 0 0 0 0 0 0 0 0 0 0 0 0 0 0 0 0 0 0 0 0 0 0 0 0 0 0 0 0 0 0 0 0 0 0 0 0 0 0 0 0 0 0 0 0 0 0 0 0 0 0 0 0 0 0 0 0 0 0 0 0 0 0 0 0 0 0 0 0 0 0 0 0 0 0 0 0 0 0 0 0 0 0 0 0 0 0 0
Manes.10G079800.v6.1 7 3 99 30 28 11 12 29 15 10 48 21 22 3 32 8 11 7 5 8 9 18 42 23 15 17 14 8 5 11 13 7 34 45 23 9 27 13 21 29 10 17 32 10 9 10 27 22 15 11 6 12 65 35 8 14 34 61 12 18 12 17 24 1 26 9 18 14 26 8 3 36 39 5 1 4 36 32 21 24 9 12 16 15 12 53 34 36 25 21 9 17 11 12 0 18 77 56 141 62 46 53 22 114 1 36 37 42 13 14 23 9 15 14 2 6 18 19 28 11 38 57 36 20 35 46 9 17 4 15 45 3 27 52 3 7 9 35 17 16 36 19 27 160 41 42 8 23 88 3 14 8 17 55 21 37 17 15 41 13 20 18 14 103 23 40 5 34 1 20 5 10 14 147 22 18 10 32 61 0 54 33 7 85 31 26 13 21 84 44 28 124 16 47 256 98 32 18 44 121 52 24 7 47 50 47 68 15 18 118 33 28 12 22 57 76 45 21 3 55 52 38 18 35 51 48 1 10 2 114 54 61 28 2 55 50 56 23 41 106 23 47 89 50 37 29 22 16 46 60 33 48 14 21 83 42 1 23 19 46 30 37 11 75 147 28 44 15 27 27 57 33 52 50 57 48 58 0 5 49 48 20 27 33 29 40 49 51 19 13 51 42 16 10 28 55 11 43 15 31 29 35 13 16 16 27 48 46 6 29 28 33 71 15 21 73 15 23 18 26 28 19 55 16 24 47 8 21 9 29 21 39 0 14 47 94 20 43 15 26 22 1 34 8 16 105 53 43 34 91 33 44 32 17 44 72 25 45 51 10 33 35 5 12 57 57 38 29 13 30 47 41 35 41 18 37 86 24 79 22 31 37 45 47 21 45 25 40 46 13 43 1 51 1 22 0 154 77 36 0 36 10 11 30 24 21 18 43 45 20 15 105 19 53 8 49 26 16 27 13 45 97 12 45 72 73 97 61 23 11 43 92 36 45 13 15 50 23 23 6 45 18 35 66 17 21 68 42 1 35 37 108 30 32 28 28 87 51 58 12 33 26 70 41 17 18 48 55 27 71 4 34 17 38 35 17 32 8 36 27 12 42 13 59 32 4 1 25 12 25 49 23 81 29 10 10 10 54 45 2 8 15 34 22 31 7 14 26 17 28 34 20 63 22 27 8 35 55 23 35 26 31 56 12 39 17 24 28 14 14 7 23 15 21 26 11 40 48 35 40 15 31 94 39 53 40 41 43 6 12 7 29 141 26 40 2 45 63 18 33 16 29 169 42 23 23 5 13 22 12 19 3 2 46 18 15 9 10 25 7 8 7 17 60 12 12 0 8 32 17 13 6 19 13 6 14 9 7 46 20 3 4 12 25 22 8 0 22 25 10 14 11 15 55 16 11 12 2 29 22 19 35 20 21 5 16 8 0 14 6 1 8 20 22 9 21 1 11 3 23 6 3 18 30 27 9 13 34 8 6 11 1 11 11 17 4 18 0 3 27 20 8 5 19 38 42 37 19 10 73 25 32 11 25 47 44 17 37 57 25 19 32 7 34 75 12 1 9 1 10 0 9 4 7 40 43 20 9 8 43 29 31 18 19 33 16 15 1 22 65 22 19 11 4 29 38 12 10 17 41 22 32 3 30 11 16 23 24 17 14 11 29 16 22 0 26 24 12 32 14 28 30 18 28 22 15 19 15 26 54 13 33 8 43 37 21 13 10
Manes.10G079900.v6.1 399 15 129 76 99 325 114 169 40 34 369 163 146 37 103 320 59 33 43 20 364 71 158 131 49 170 97 139 18 47 337 60 101 41 56 377 76 116 66 56 282 147 59 21 56 294 91 146 105 54 417 156 86 77 30 189 54 105 97 37 542 134 166 2 104 639 94 138 81 81 339 123 277 3 8 199 110 200 30 59 363 58 239 51 64 179 156 214 129 114 414 118 161 96 2 84 504 127 150 96 66 313 121 82 3 47 273 149 313 60 69 311 150 90 3 11 642 94 87 14 43 394 94 143 95 44 136 76 34 62 38 299 159 238 11 36 452 104 252 46 56 1020 125 121 128 80 434 165 113 4 47 317 171 125 76 140 213 169 177 52 34 814 109 121 34 42 146 83 1 56 19 418 80 124 96 142 451 90 147 0 118 487 202 233 124 75 631 174 161 133 152 150 544 84 171 112 41 717 51 381 50 39 428 94 41 46 60 388 74 112 34 52 395 104 170 96 62 524 20 241 59 79 483 79 267 69 14 295 8 231 82 87 734 50 169 57 53 229 46 138 37 26 391 129 243 60 36 203 61 136 57 41 201 97 216 81 4 243 102 147 38 35 246 77 223 79 105 166 71 124 95 49 306 96 209 41 73 4 108 95 179 57 40 719 59 387 40 49 484 160 98 73 56 392 67 143 40 75 222 79 178 66 31 470 57 111 72 49 304 85 126 64 95 546 59 159 42 29 325 71 81 15 41 301 95 165 36 63 212 87 170 36 2 387 75 126 84 42 171 89 113 3 43 370 71 109 62 52 455 107 110 65 35 537 46 155 34 67 290 76 96 70 45 533 119 161 85 53 461 73 179 40 25 40 155 152 205 91 67 403 94 269 169 58 423 153 133 50 65 218 55 4 71 10 442 4 169 83 54 229 115 115 20 13 388 130 102 82 44 242 38 102 49 48 171 73 127 46 37 185 154 139 36 60 1070 144 172 107 71 333 129 147 96 101 370 57 181 51 77 407 135 92 63 30 301 108 47 34 18 551 97 87 51 65 245 51 107 148 67 392 49 141 71 50 505 57 142 56 62 311 186 99 181 85 39 385 111 55 90 26 258 119 163 54 83 250 0 242 34 41 155 71 120 56 63 147 105 71 26 13 243 89 174 21 37 401 93 137 103 49 258 113 113 51 48 239 112 179 39 32 564 65 163 48 49 321 121 182 38 34 242 98 229 67 49 363 63 40 54 29 200 94 87 79 68 206 86 137 37 39 90 78 140 81 25 444 275 201 40 73 277 85 544 64 92 169 273 98 295 55 89 169 12 74 57 33 314 74 134 22 34 212 119 236 132 36 330 98 117 62 60 226 98 97 59 33 288 43 106 30 408 166 108 232 77 69 319 120 187 48 37 321 113 152 63 66 193 3 366 61 73 178 63 112 52 34 68 10 155 60 5 93 51 184 42 72 77 99 14 56 34 250 65 274 91 94 201 116 166 28 32 167 127 139 70 35 624 3 256 60 108 92 129 205 285 138 89 336 130 227 62 77 289 138 206 121 74 272 164 279 166 53 498 136 187 79 0 285 1 167 4 71 314 107 115 80 41 287 129 111 71 102 467 117 160 40 85 301 217 138 34 44 281 69 190 66 72 139 54 96 40 76 156 92 135 146 85 144 46 91 74 46 461 138 6 51 59 231 110 204 31 72 276 112 228 48 40 537 135 204 63 62 393 130 190 102 56 89
Manes.10G080000.v6.1 0 0 6 8 2 2 0 10 2 6 0 1 4 0 0 6 2 3 0 1 7 14 8 2 0 3 0 2 9 0 2 11 5 9 1 5 1 0 5 2 3 6 5 0 2 7 3 13 1 1 3 1 7 3 0 0 8 18 19 1 0 3 2 0 0 0 1 0 9 2 0 35 0 1 0 3 4 3 6 0 2 16 9 16 0 7 5 19 3 1 1 5 18 7 0 3 0 36 6 12 1 3 1 2 0 1 8 22 2 0 2 2 3 2 0 2 2 1 6 0 2 4 6 0 5 11 0 8 1 7 5 0 2 6 14 2 4 7 10 4 19 4 8 5 5 3 1 6 9 3 6 3 2 4 9 12 0 6 9 5 0 1 6 1 3 27 0 9 0 2 65 1 1 6 1 3 0 7 2 0 8 3 10 20 4 28 0 10 1 11 3 5 6 24 117 54 19 1 14 7 12 31 8 36 15 13 41 2 54 30 34 20 3 49 27 31 4 5 8 38 8 3 10 23 30 10 6 4 16 45 40 69 7 15 53 22 9 55 213 132 1525 713 49 589 41 994 625 21 468 72 1552 508 8 329 159 655 7 26 610 7 619 524 25 618 62 509 890 15 112 132 125 226 47 1174 57 621 595 1 9 60 79 90 2 25 30 104 22 11 26 76 23 217 105 8 34 9 23 39 25 70 60 73 14 11 21 44 84 17 2 22 18 46 195 14 1 15 28 4 2 25 15 8 21 4 9 13 6 214 4 6 11 9 0 8 21 14 27 14 1 5 23 1 5 5 107 100 79 24 11 5 57 113 72 15 28 63 74 40 48 153 96 137 16 2 77 56 270 95 7 18 17 22 18 2 6 16 6 82 0 3 3 7 3 4 9 26 17 8 5 6 419 2 996 35 2 1 4 18 5 3 115 44 10 0 6 13 12 10 19 8 7 33 4 4 5 12 9 1 2 5 36 30 11 24 12 64 75 103 184 32 9 74 108 52 2 20 34 10 21 5 7 0 8 20 9 15 14 5 1 8 20 4 12 8 1 14 31 57 7 4 14 33 33 4 16 23 30 69 16 90 15 13 36 13 7 4 59 8 26 20 3 7 5 5 1 6 0 13 0 2 2 9 7 874 96 7 2 13 427 125 6 29 52 417 514 3 3 12 357 13 6 1 8 241 107 2 2 16 8 3 10 3 2 311 231 47 9 22 174 261 2 2 12 193 240 8 1 34 103 59 0 26 6 32 86 1 159 1 110 28 8 36 38 45 1 1 41 10 15 22 3 2 27 16 5 2 5 14 37 14 3 0 1 20 10 2 4 2 9 9 13 5 60 27 1 44 1 3 17 14 2 6 10 16 20 1 0 11 13 2 7 2 3 7 5 0 3 17 22 2 1 0 7 28 148 0 5 2 10 472 338 2 2 28 444 3 4 0 3 0 0 6 80 23 45 4 8 1 0 4 195 12 8 5 21 6 7 16 30 13 4 7 27 13 188 8 3 0 10 7 37 16 7 18 9 15 3 5 3 13 3 0 11 22 30 7 0 2 6 5 7 0 2 15 1 6 0 1 0 14 3 15 1 10 10 27 3 0 5 5 8 5 7 3 15 62 26 4 12 20 8 4 3 6 44 6 4 0 9 23 0 1 3 15 15 20 86 4 11 87 8 12 11 204 0 339 163 5 6 38 77 13 22 64 65 6 4 1 55 54 4 11 5 6 8 41 5 0
Manes.10G080100.v6.1 0 0 2 2 5 0 0 2 4 5 1 1 4 0 0 0 2 0 0 2 0 7 7 3 1 0 0 0 0 3 0 0 0 2 3 0 1 5 1 2 0 5 0 0 3 1 0 3 0 3 0 1 0 0 2 0 8 1 0 3 0 3 3 0 0 0 2 2 0 2 0 1 0 0 0 0 5 6 2 2 0 0 1 1 2 0 0 1 2 2 0 1 0 0 0 0 0 3 1 3 13 1 1 6 0 28 0 0 10 2 4 0 0 0 0 0 1 0 4 0 3 1 1 0 1 12 0 1 0 1 0 0 0 7 0 1 0 2 6 3 20 1 1 0 0 0 0 0 1 0 2 0 5 0 1 2 1 0 2 2 2 0 0 5 3 4 0 2 0 0 1 0 2 0 2 1 0 3 3 0 0 0 4 9 0 3 0 4 0 2 0 0 1 2 8 16 5 1 2 3 8 5 0 2 0 2 6 0 1 6 4 6 0 1 8 7 2 1 0 15 1 4 0 2 10 5 0 2 0 4 7 5 0 0 4 3 14 0 2 11 9 1 2 0 31 6 4 1 4 8 7 10 0 5 13 2 0 0 6 9 11 12 0 4 4 5 4 2 3 10 6 4 1 0 6 3 3 0 23 28 32 16 9 123 3 45 4 23 42 47 22 21 39 74 41 23 1 12 0 16 31 17 0 15 41 31 0 11 0 1 8 23 19 167 108 133 21 51 72 39 34 31 26 4 17 29 6 3 1 5 10 6 0 1 0 13 0 21 0 1 5 5 5 0 1 5 4 7 2 2 5 7 12 1 1 2 8 0 0 11 14 4 2 3 2 15 8 6 2 1 9 0 1 2 0 0 8 5 3 2 1 8 1 16 0 1 6 3 6 2 3 0 4 0 100 0 23 12 5 0 0 9 6 3 0 2 3 6 7 5 1 17 3 2 0 1 3 1 12 1 6 21 10 18 13 54 57 19 9 30 51 77 39 52 32 50 30 23 11 31 79 49 38 21 78 139 29 5 1 173 167 100 41 13 1 128 94 8 24 75 117 14 44 24 35 24 18 4 6 12 0 2 17 4 3 1 0 0 0 4 2 2 0 3 0 0 0 11 0 2 0 10 6 5 9 0 2 2 1 3 2 0 16 0 5 0 0 4 1 17 0 3 6 3 3 2 7 3 1 7 0 1 0 2 8 4 2 15 0 22 0 1 3 0 8 0 1 3 0 0 0 1 0 1 4 1 1 5 0 3 0 4 9 14 0 0 3 12 0 2 1 1 12 0 2 1 1 1 5 2 0 0 0 4 3 3 1 0 1 1 5 0 1 6 0 1 0 0 6 7 1 0 1 4 2 12 0 1 7 0 0 0 0 1 0 0 3 0 1 5 14 0 0 10 2 14 0 0 5 4 13 0 1 4 0 0 0 0 1 2 0 0 10 1 2 0 0 1 0 0 0 1 6 4 1 1 0 4 9 2 0 2 11 6 5 0 2 0 4 0 0 7 1 1 6 5 11 0 4 7 5 5 0 6 2 0 13 1 3 17 1 7 1 1 7 0 0 0 0 5 2 0 0 0 4 3 2 1 2 3 3 9 0 3 1 0 0 3 0 4 2 11 0 3 4 1 6 0 8 4 2 3 0 1 0 6 0 1 1 17 1 2 2 16 0 3 4 0 9 2 0 5 2 0 2 0 1 1 2 5 1 4 0 1 1 1 5 2
Manes.10G080200.v6.1 6 0 0 0 0 17 3 0 0 0 6 0 0 0 0 0 1 0 0 0 0 0 0 0 0 3 2 4 0 0 6 0 1 0 0 5 1 0 0 0 12 3 0 0 0 3 0 0 0 0 3 0 1 0 0 2 0 0 5 0 6 0 0 0 0 13 2 0 0 0 13 0 0 0 0 3 0 0 0 0 0 0 0 0 0 0 1 0 0 0 7 1 0 1 0 0 0 0 0 0 0 6 4 0 0 0 3 1 2 0 0 15 1 0 0 0 12 0 1 0 1 3 0 0 0 0 6 3 0 0 0 4 1 0 0 0 0 0 0 0 0 17 1 0 0 0 10 0 0 0 0 0 1 0 0 1 5 0 0 0 0 41 1 0 0 0 1 0 0 0 1 9 1 0 0 1 13 1 0 0 4 8 0 0 0 0 4 0 0 0 0 0 4 1 0 0 0 1 0 0 0 0 16 0 0 0 0 41 3 0 0 0 2 1 1 0 1 11 0 2 0 1 0 0 0 0 0 1 0 0 0 0 20 0 0 0 0 12 1 0 0 0 2 0 0 0 0 10 1 0 0 0 4 1 4 0 0 0 0 0 0 0 3 1 0 0 0 0 0 0 0 0 6 0 1 0 0 0 3 2 2 0 0 55 1 0 0 0 11 2 1 0 0 0 0 1 0 0 15 0 0 0 0 1 1 0 0 0 8 0 0 0 0 30 3 0 1 0 9 7 0 0 0 34 6 2 0 0 2 0 0 1 0 8 3 0 0 1 1 0 0 0 0 22 2 2 0 0 12 0 0 0 0 15 0 0 0 0 0 0 0 0 0 2 0 0 0 0 5 1 1 0 0 1 5 1 0 0 0 11 0 0 1 0 2 3 1 0 0 9 0 0 0 0 12 0 0 0 0 7 1 1 0 0 4 0 0 0 0 7 1 0 0 1 2 3 0 0 0 5 0 2 0 0 0 0 0 0 0 4 4 5 0 0 2 1 0 0 0 0 0 0 0 0 2 0 0 0 0 1 0 0 0 1 2 0 1 1 0 7 0 0 0 0 3 0 0 0 0 0 2 0 0 1 0 18 1 0 0 0 0 0 0 0 0 3 0 0 0 0 0 0 1 0 0 2 0 0 0 0 1 0 0 0 0 8 4 1 0 0 0 0 0 0 0 3 5 0 0 0 2 0 0 0 0 1 0 0 0 0 11 2 0 0 0 10 0 0 0 0 0 0 0 0 0 5 0 1 0 0 0 0 0 0 0 8 0 1 0 0 0 0 1 0 0 2 2 0 0 1 0 5 0 1 0 0 0 0 0 0 0 4 0 0 0 0 16 0 0 0 0 11 3 0 0 0 14 1 0 0 8 5 1 0 1 0 6 2 0 0 0 24 0 0 0 0 10 0 1 0 0 0 0 0 0 0 3 0 1 0 0 0 0 1 0 0 0 0 2 0 0 0 0 0 0 0 0 0 0 0 0 30 5 0 0 0 6 0 0 0 0 0 0 0 0 0 0 19 3 0 0 0 0 0 0 0 0 4 4 3 0 0 20 4 0 0 0 3 0 1 0 1 6 1 0 0 0 0 0 0 0 0 4 0 0 0 0 0 0 0 0 0 3 0 0 0 0 2 0 0 0 0 0 0 0 0 0 9 2 1 0 0 0 0 0 1 0 0 0 0 0 0 4 4 0 0 0 0 0 0 0 0 21 2 0 0 0 1
Manes.10G080300.v6.1 0 0 0 0 0 0 0 0 0 0 0 0 0 0 0 0 0 0 0 0 0 0 0 0 0 0 0 0 0 0 0 0 0 0 0 0 0 0 0 0 0 0 0 0 0 0 0 0 0 0 0 0 0 0 0 0 0 0 0 0 0 0 0 0 0 0 0 0 0 0 0 0 0 0 0 0 0 0 0 0 0 0 0 0 0 0 0 0 0 0 0 0 0 0 0 0 0 0 0 0 0 0 0 0 0 0 0 0 0 0 0 0 0 0 0 0 0 0 0 0 0 0 0 0 0 0 0 0 0 0 0 0 0 0 0 0 0 0 0 0 0 0 0 0 0 0 0 0 0 0 0 0 0 0 0 0 0 0 0 0 0 0 0 0 0 0 0 0 0 0 0 0 0 0 0 0 0 0 0 0 0 0 0 0 0 0 0 0 0 0 0 0 0 0 0 0 0 0 0 0 0 0 0 0 0 0 0 0 0 0 0 0 0 0 0 0 0 0 0 0 0 0 0 0 0 0 0 0 0 0 0 0 0 0 0 0 0 0 0 0 0 0 0 0 0 0 0 0 0 0 0 0 0 0 0 0 0 0 0 0 0 0 0 0 0 0 0 0 0 0 0 0 0 0 0 0 0 0 0 0 0 0 0 0 0 0 0 0 0 0 0 0 0 0 0 0 0 0 0 0 0 0 0 0 0 0 0 0 0 0 0 0 0 0 0 0 0 0 0 0 0 0 0 0 0 0 0 0 0 0 0 0 0 0 0 0 0 0 0 0 0 0 0 0 0 0 0 0 0 0 0 0 0 0 0 0 0 0 0 0 0 0 0 0 0 0 0 0 0 0 0 0 0 0 0 0 0 0 0 0 0 0 0 0 0 0 0 0 0 0 0 0 0 0 0 0 0 0 0 0 0 0 0 0 0 0 0 0 0 0 0 0 0 0 0 0 0 0 0 0 0 0 0 0 0 0 0 0 0 0 0 0 0 0 0 0 0 0 0 0 0 0 0 0 0 0 0 0 0 0 0 0 0 0 0 0 0 0 0 0 0 0 0 0 0 0 0 0 0 0 0 0 0 0 0 0 0 0 0 0 0 0 0 0 0 0 0 0 0 0 0 0 0 0 0 0 0 0 0 0 0 0 0 0 0 0 0 0 0 0 0 0 0 0 0 0 0 0 0 0 0 0 0 0 0 0 0 0 0 0 0 0 0 0 0 0 0 0 0 0 0 0 0 0 0 0 0 0 0 0 0 0 0 0 0 0 0 0 0 0 0 0 0 0 0 0 0 0 0 0 0 0 0 0 0 0 0 0 0 0 0 0 0 0 0 1 0 0 0 0 0 0 0 0 0 0 0 0 0 0 0 0 0 0 0 0 0 0 0 0 0 0 0 0 0 0 0 0 0 0 0 0 0 0 0 0 0 0 0 0 0 0 0 0 0 0 0 0 0 0 0 0 0 0 0 0 0 0 0 0 0 0 0 0 0 0 0 0 0 0 0 0 0 0 0 0 0 0 0 0 0 0 0 0 0 0 0 0 0 0 0 0 0 0 1 0 0 0 0 0 0 0 0 0 0 0 0 0 0 0 0 0 0 0 0 0 0 0 0 0 0 0 0 0 0 0 0 0 0 0 0 0 0 0 0 0 0 0 0 0 0 0 0 0 0 0 0 0 0 0 0 0 0 0 0 0 0 0 0 0 0 0 0 0 0 0 0 0
Manes.10G080400.v6.1 163 14 347 90 111 117 60 96 39 49 146 133 117 13 183 45 52 16 38 81 149 107 221 135 146 66 53 59 20 66 114 39 139 72 121 213 83 87 60 77 177 96 109 12 92 68 86 93 121 75 141 103 121 70 34 56 55 103 44 115 74 113 119 0 132 110 87 88 71 99 134 103 101 4 3 96 66 131 39 187 116 52 75 78 54 90 139 110 189 224 111 63 217 67 4 57 247 110 155 113 104 159 66 200 12 48 235 115 181 94 79 122 68 75 0 16 60 68 43 25 70 141 83 79 111 30 33 50 18 51 65 34 118 194 12 77 183 207 193 104 113 312 114 205 65 134 105 198 225 5 76 206 167 250 96 156 134 118 172 59 58 124 90 203 68 36 41 97 2 60 36 117 80 228 69 111 98 78 150 0 115 272 223 165 138 116 114 122 129 129 209 209 77 96 88 75 79 78 39 197 32 26 180 72 57 71 32 96 66 224 32 54 118 98 74 134 57 106 8 106 26 110 188 149 53 64 0 87 3 212 127 106 141 25 104 129 131 185 27 105 57 58 256 194 188 90 54 71 87 120 84 57 168 62 193 87 1 82 178 229 48 104 121 125 198 100 210 121 50 121 99 105 126 67 126 91 159 1 35 131 303 121 62 130 127 228 44 32 127 75 145 85 52 75 30 131 5 156 92 61 208 73 39 157 53 88 54 80 76 57 95 96 143 150 81 147 83 74 59 33 60 10 80 82 66 102 28 65 34 46 32 45 0 65 70 77 109 49 19 82 58 11 65 47 37 70 71 50 109 158 88 168 81 75 34 112 30 82 78 57 137 63 39 38 204 136 89 66 95 20 89 55 44 69 52 89 186 85 122 110 68 328 137 52 91 92 64 58 95 141 60 1 75 13 137 4 192 121 90 77 82 101 18 14 71 135 70 147 49 44 43 57 59 43 83 56 113 18 65 75 174 70 13 118 221 156 64 102 69 103 161 152 242 136 97 54 168 50 32 84 152 92 144 49 71 115 88 19 2 99 82 111 73 90 96 82 86 152 127 135 42 65 112 108 69 47 121 57 63 84 71 57 234 70 38 122 143 19 142 62 81 86 120 56 75 62 0 135 21 65 134 57 135 141 89 85 57 74 32 13 57 76 150 26 105 81 53 180 43 32 179 78 78 91 69 24 57 89 35 82 93 55 221 34 49 67 98 166 35 54 129 47 165 94 90 141 36 48 18 28 66 44 77 46 87 106 38 98 22 79 14 99 154 97 64 88 83 146 26 60 112 42 670 85 96 86 102 70 143 32 98 63 4 44 55 23 96 36 109 15 49 109 61 170 70 41 83 105 70 81 75 59 107 128 21 15 94 32 44 12 121 38 70 208 64 50 82 120 184 71 30 63 72 119 30 65 100 5 178 52 66 76 49 34 33 24 40 4 94 54 1 56 45 208 26 86 9 29 2 44 48 60 49 159 33 93 29 105 123 20 38 88 130 154 68 33 196 1 203 124 159 47 63 188 197 194 107 46 40 202 69 87 120 299 184 194 138 121 68 138 107 64 89 49 233 41 2 27 1 56 4 127 67 70 89 52 83 89 93 62 112 103 67 81 78 4 52 42 187 156 87 64 46 30 87 63 42 16 74 81 37 79 40 28 44 21 49 123 21 35 18 46 109 219 2 85 95 66 78 112 33 108 127 98 243 51 75 139 158 178 15 109 103 127 99 97 76 49
Manes.10G080500.v6.1 454 278 1619 520 719 411 333 612 220 150 1069 1140 1070 337 749 857 711 144 338 144 381 416 1058 888 385 398 477 323 193 505 355 664 852 499 393 316 450 441 570 464 399 733 709 362 219 590 700 493 544 195 782 864 1361 842 279 396 582 842 349 342 900 732 914 13 535 1150 482 443 557 310 782 762 1340 29 55 373 638 970 430 536 662 518 1276 482 324 1548 1465 1333 863 847 767 422 772 540 15 397 2396 780 2317 969 487 957 428 1664 13 204 1617 809 627 296 437 823 886 442 11 116 395 743 716 147 395 741 380 380 597 245 538 287 149 400 185 406 761 837 165 306 725 716 700 464 360 1386 783 2294 398 423 784 1020 1226 30 271 915 607 1301 298 695 1642 1171 1076 296 246 1265 706 1438 284 350 428 562 7 432 246 926 528 1721 420 496 691 697 1076 4 779 1235 626 1776 747 639 926 1102 1739 893 759 2012 366 1521 2473 2037 531 693 1228 2652 1035 758 413 1159 725 456 685 327 844 2155 580 543 1034 2059 1406 1898 617 724 143 1361 1352 524 713 1508 1219 1202 57 426 32 2476 1390 751 519 545 801 514 504 831 349 666 319 236 1270 641 643 416 310 466 619 706 502 224 663 721 895 696 22 640 799 503 419 338 585 875 566 573 485 1212 1307 1400 662 380 663 772 837 433 475 11 180 746 720 408 553 792 1396 1139 550 519 1141 826 479 611 368 838 1424 2105 212 608 518 559 974 442 181 552 687 593 1177 689 604 577 975 420 619 777 656 1050 689 298 778 772 534 440 547 555 781 735 235 411 1262 366 726 585 9 440 851 697 587 390 407 920 771 51 980 364 429 764 614 723 879 768 527 621 406 582 837 1626 517 559 1670 1019 1300 920 912 697 1663 1335 1004 744 809 1059 1606 961 542 620 374 1685 1742 1244 966 739 764 1405 1436 377 959 2859 535 709 1120 1058 576 18 1036 96 600 79 1443 1941 373 426 933 937 448 421 890 1007 798 608 493 984 654 2341 822 816 291 621 640 463 989 529 835 1925 409 744 773 695 474 931 436 529 702 1673 823 622 445 626 952 432 353 555 1081 888 623 677 726 1460 610 609 111 885 1024 2174 342 835 927 672 792 903 374 653 660 707 749 398 1358 851 1568 739 1118 689 983 578 1419 554 364 1019 697 253 647 735 1032 1530 685 480 366 196 8 811 247 625 1743 1307 1401 527 337 841 1024 1575 583 169 320 481 476 503 336 497 268 757 289 349 737 603 961 422 495 455 763 1203 337 311 602 444 1216 448 535 683 598 1130 276 327 426 523 725 411 346 376 730 1151 416 256 693 1659 988 635 863 1550 1010 1274 484 297 143 912 1389 535 307 750 1540 1538 347 602 540 721 4570 516 278 821 898 1657 853 750 406 1059 39 1379 555 498 1104 1541 1104 796 635 1092 630 1652 367 665 917 641 2336 611 264 466 951 676 301 407 741 938 1117 455 732 208 1253 1070 728 303 541 771 988 495 172 344 660 1324 378 272 863 23 900 462 387 1040 1288 544 657 475 487 28 438 306 34 846 737 920 390 450 67 1116 73 699 385 880 1224 1189 659 423 1412 989 697 319 382 486 796 862 442 386 366 13 999 202 546 826 544 887 1603 737 462 1339 831 1256 424 532 900 1197 1878 734 752 1369 718 926 303 422 669 509 1209 308 26 945 26 351 21 469 660 595 1233 596 360 638 752 1099 690 756 492 799 588 216 602 604 1345 2889 661 331 1909 529 1522 535 602 374 688 1337 409 516 444 513 248 491 520 1137 566 712 317 478 675 1343 20 433 362 1109 516 884 363 646 1246 689 1123 634 242 626 1315 1788 266 285 766 836 569 902 313 829
Manes.10G080600.v6.1 9 23 22 7 9 7 19 33 9 3 40 19 20 6 12 15 17 1 13 3 7 2 26 20 5 4 36 1 2 20 6 6 17 9 9 3 21 12 23 12 7 17 14 2 10 15 26 20 19 2 11 30 27 15 3 7 36 35 4 8 17 16 48 0 17 17 32 15 16 20 12 34 71 3 1 15 12 34 2 8 12 18 19 15 18 56 93 51 23 26 17 24 20 16 1 16 47 23 27 18 6 13 6 34 2 3 38 22 19 6 7 16 4 41 0 2 15 27 46 16 14 15 24 7 47 3 6 10 3 5 4 7 17 52 1 7 3 9 11 8 0 18 16 22 21 29 6 14 45 0 3 10 20 21 8 4 11 8 24 3 5 19 14 42 14 5 5 14 1 31 0 15 20 35 24 12 12 23 19 0 55 22 2 107 21 12 17 20 29 14 25 32 5 34 65 22 1 5 41 58 5 14 0 14 15 16 2 2 17 25 2 2 0 8 23 44 20 4 4 25 10 9 1 18 59 5 8 3 2 50 31 3 4 20 31 14 15 8 12 19 9 6 28 22 14 8 3 9 23 24 3 8 7 30 37 4 0 4 13 18 1 8 7 81 31 3 8 13 25 17 13 19 11 23 30 25 17 0 2 31 17 10 1 10 8 18 12 4 18 7 27 5 1 6 14 21 1 20 3 15 17 9 7 12 16 5 3 5 13 6 13 16 20 4 13 26 11 0 1 14 10 0 13 4 13 33 7 6 12 21 7 4 0 1 16 17 11 9 5 15 9 0 11 1 26 18 11 16 1 22 19 8 7 6 4 18 1 10 11 5 11 6 5 13 35 9 24 22 9 7 34 8 7 8 4 2 59 5 15 12 0 44 12 2 5 10 15 9 20 11 25 1 16 0 21 0 60 23 6 3 8 5 9 10 5 7 7 2 1 5 10 22 2 10 3 9 10 0 8 5 6 28 3 13 23 19 14 9 1 5 9 25 15 11 2 21 29 9 1 7 15 10 27 4 7 9 13 18 0 15 18 9 8 5 6 4 20 7 13 10 22 5 29 9 10 11 19 27 10 45 10 6 21 4 3 11 15 22 34 10 11 25 20 8 10 2 0 17 3 8 18 24 33 11 7 4 3 16 5 0 2 4 4 2 1 15 4 14 6 6 8 10 31 5 4 4 23 21 2 5 19 21 28 8 16 2 4 12 1 2 7 12 9 5 6 1 13 7 10 2 6 12 29 23 11 12 28 17 9 4 1 7 45 5 9 7 16 74 5 17 9 21 122 9 9 50 10 12 8 7 11 18 3 25 19 2 23 19 59 6 7 5 36 48 29 10 10 13 23 7 2 9 18 15 4 1 19 4 43 3 3 4 4 21 13 9 6 20 24 1 4 13 7 65 9 3 9 1 21 5 5 13 21 16 14 8 13 1 11 4 0 7 12 4 5 9 0 5 4 20 6 17 12 35 3 12 31 27 8 11 14 10 24 16 39 6 6 1 14 42 29 5 7 24 57 31 27 11 31 75 13 16 9 45 25 24 24 19 40 13 27 7 15 6 48 14 5 6 0 5 1 7 5 9 18 8 9 6 18 29 17 4 8 16 28 1 2 2 7 20 3 2 9 14 25 15 16 8 13 20 31 28 2 8 14 7 7 11 26 6 16 6 8 22 0 18 28 11 12 17 13 24 9 41 27 14 28 29 26 60 9 3 7 17 31 16 3 7
Manes.10G080700.v6.1 267 52 169 600 358 352 335 229 832 737 310 373 98 330 801 354 644 56 438 97 249 313 124 801 429 110 527 165 224 389 133 231 88 636 673 222 377 96 141 221 137 590 90 321 363 230 332 125 369 311 207 594 53 443 487 131 612 125 326 628 222 437 180 5 853 210 346 78 521 772 119 429 162 24 32 146 492 201 391 581 131 396 117 741 444 101 467 186 515 583 235 600 150 811 1 357 315 1045 114 1010 1758 157 478 103 11 857 141 856 397 785 882 247 570 106 12 246 410 567 223 410 1235 336 794 171 1253 970 239 830 60 690 593 306 750 240 244 756 159 841 175 1279 224 495 609 115 654 952 312 406 93 25 690 96 620 80 860 453 105 497 146 1491 707 695 389 99 823 640 76 755 5 877 505 273 678 138 384 809 446 748 175 2 1516 226 277 425 639 304 261 852 142 643 1063 137 276 527 253 563 1617 397 591 245 1006 1175 184 286 30 571 1945 315 485 173 776 816 264 501 194 311 482 463 94 364 504 1312 224 777 442 406 19 175 19 233 676 409 399 490 193 406 957 138 656 160 386 636 169 380 206 516 495 239 499 229 423 387 88 541 281 605 14 212 270 196 543 681 157 516 203 442 713 128 510 183 1025 562 156 526 212 884 603 3 31 479 90 380 983 283 480 196 1890 2434 192 447 57 755 515 186 801 210 474 1320 204 1132 274 869 426 190 532 99 864 810 203 559 158 331 869 130 258 181 475 780 148 525 84 450 444 437 1302 236 1239 1412 149 513 421 525 6 235 542 295 774 733 311 742 304 65 847 396 443 187 588 765 325 755 60 374 854 345 489 231 264 759 223 539 104 1371 675 492 864 256 685 779 407 486 230 842 591 868 102 235 148 915 1773 292 355 138 561 682 304 752 142 796 1030 160 632 10 713 51 133 12 130 1372 512 232 387 151 567 627 562 497 130 777 934 335 190 194 706 1283 159 544 176 490 545 215 715 397 372 741 940 772 268 895 680 113 320 139 561 882 88 383 132 566 669 191 509 336 626 794 125 732 31 838 86 269 633 104 314 675 168 538 148 804 814 104 539 111 473 683 234 238 89 577 595 414 178 555 178 599 838 361 495 16 556 943 173 665 114 726 1571 147 10 266 1504 619 107 739 259 379 164 80 495 87 684 247 217 264 297 252 303 170 310 119 858 517 188 320 191 632 625 235 667 238 698 772 704 763 219 672 707 362 616 151 340 286 62 603 153 488 704 122 442 33 794 420 216 605 110 597 1510 134 669 108 451 972 51 360 161 593 511 142 1133 386 491 1178 110 372 371 788 1235 971 114 328 139 523 299 101 23 125 558 660 137 148 108 510 861 103 416 129 773 404 88 269 141 354 474 151 411 122 530 712 199 212 177 389 283 122 257 215 252 226 223 454 159 494 517 163 179 185 287 502 68 12 139 362 650 94 575 174 514 331 145 6 152 478 15 84 399 115 302 559 20 279 28 1054 719 128 538 184 393 659 198 780 175 356 208 111 329 103 941 371 265 5 99 766 482 228 61 383 156 431 698 325 177 254 580 829 173 416 102 581 1043 219 456 248 341 588 462 615 193 677 7 265 9 124 18 401 268 319 125 469 808 169 541 55 339 554 578 600 262 324 687 188 348 174 297 1107 199 281 306 651 429 202 248 154 793 1003 172 263 156 686 696 109 317 203 181 576 689 479 4 284 620 156 343 160 522 948 106 323 188 205 384 313 342 174 212 526 303 481 223 720 934 239
Manes.10G080800.v6.1 0 1 3 0 0 1 0 2 0 1 3 3 0 1 5 0 0 0 0 0 0 0 0 1 0 0 0 0 0 1 1 0 0 0 2 2 1 1 2 0 0 2 4 0 0 0 2 0 0 0 0 0 0 0 0 0 0 1 0 0 1 0 1 0 7 4 0 0 0 2 1 1 3 0 0 0 2 0 0 1 0 0 2 1 1 0 2 1 0 2 1 0 0 0 1 0 0 0 0 0 1 1 0 1 0 0 4 1 0 3 0 1 2 0 0 0 2 0 0 0 2 0 1 0 0 0 0 0 0 0 0 0 0 1 0 1 0 0 0 0 0 2 0 0 1 0 0 0 1 0 0 0 0 0 0 0 1 0 0 0 1 2 1 0 1 2 0 0 0 0 1 2 2 0 0 0 0 0 0 0 1 2 2 1 2 1 1 2 0 3 1 2 0 0 1 1 0 1 0 1 0 0 0 0 1 0 1 3 0 4 0 1 0 0 0 0 0 0 0 1 1 0 1 0 1 0 0 0 0 1 0 0 3 0 2 2 1 0 1 0 0 1 10 0 1 2 5 1 0 2 0 1 3 2 2 0 0 1 0 0 1 0 0 0 0 2 3 0 0 0 0 3 3 2 1 3 3 0 0 0 0 0 2 0 0 0 2 0 5 2 0 0 2 0 0 0 7 0 0 1 1 0 1 2 0 0 0 0 1 0 0 1 7 0 0 1 0 1 1 0 0 0 0 1 0 1 0 8 0 0 0 0 0 0 0 0 0 4 0 0 0 0 0 0 0 0 0 0 0 0 0 0 0 0 0 0 0 0 0 0 0 0 0 1 0 0 0 0 0 0 4 0 0 0 0 0 0 1 0 0 0 0 1 3 0 0 0 0 2 1 0 0 0 0 0 0 0 0 0 0 0 0 2 0 0 0 0 0 0 2 1 0 1 0 0 0 0 6 1 0 0 0 1 0 1 0 0 0 0 2 1 0 3 5 0 1 0 2 0 0 0 0 1 0 2 1 1 2 0 0 0 0 5 0 2 1 0 3 2 1 0 0 0 0 1 0 0 0 2 2 0 0 0 0 0 1 2 0 0 0 0 0 0 1 4 0 0 1 0 0 3 1 1 0 1 0 0 0 0 0 1 0 0 0 0 3 0 0 2 1 0 3 0 3 0 0 1 0 0 1 0 1 2 0 0 0 6 0 1 1 0 0 0 1 0 1 1 1 0 0 0 1 0 1 0 3 0 2 0 0 0 0 0 0 0 0 2 1 0 2 0 0 4 0 0 0 1 0 0 4 2 0 0 1 2 0 0 0 0 0 2 0 0 0 0 0 0 1 0 4 0 2 0 0 0 1 4 0 1 1 2 0 3 1 0 1 1 0 4 1 1 0 0 2 0 0 1 0 1 1 0 0 0 0 1 0 0 0 0 0 1 0 0 0 1 0 0 0 0 1 2 0 0 0 0 0 1 0 1 0 0 0 0 1 3 1 0 0 0 3 2 1 0 0 0 0 1 0 0 3 1 0 0 0 0 4 0 1 0 0 5 0 4 3 3 0 0 0 0 0 0 0 1 0 0 0 3 0 2 1 0 0 0 0 0 0 0 0 0 0 0 0 0 1 2 2 0 0 1 0 5 9 0 0 1 0 5 3 1 1 3 0 0 1 0 0 1 2 0 0 2 1 1 0 0 0 5 0 0 0 0 0 4 0 0 0 0 0
Manes.10G080900.v6.1 0 0 0 1 0 1 1 0 0 0 0 0 0 0 0 0 0 0 1 0 0 0 0 0 0 0 4 0 1 0 0 1 0 0 0 0 3 0 1 1 0 4 1 7 0 0 2 1 0 1 0 4 0 0 1 0 1 1 0 0 0 0 0 0 0 0 0 0 4 0 1 4 0 0 4 1 1 2 0 1 0 4 0 0 0 0 0 1 1 0 0 1 0 0 0 0 0 1 0 0 1 0 3 0 1 3 1 5 1 0 0 0 2 0 0 0 4 0 1 0 0 0 4 0 0 4 0 1 0 1 3 0 0 0 0 2 1 0 0 0 0 4 3 0 0 0 1 2 1 0 0 2 0 1 0 1 1 1 0 2 1 6 1 0 1 1 2 0 0 0 1 0 0 1 0 0 0 4 2 0 0 4 2 2 1 0 2 0 0 0 0 0 1 0 1 2 2 0 14 0 6 3 0 1 0 0 0 5 0 2 3 3 0 1 5 2 0 1 3 1 3 1 0 0 0 2 0 5 0 1 2 1 2 0 1 0 0 0 5 2 10 0 2 6 2 3 2 4 5 4 0 3 2 4 1 2 0 1 4 1 0 1 1 2 1 2 3 1 1 1 0 1 0 8 0 3 6 0 4 3 3 2 0 7 0 0 1 0 20 2 1 2 3 7 6 1 5 0 4 5 1 8 3 2 2 3 6 1 0 0 1 2 0 1 0 1 1 0 16 0 4 0 0 6 3 3 0 2 3 1 3 0 0 3 3 3 0 1 0 2 0 0 0 2 0 0 3 7 0 4 0 1 0 0 0 0 0 0 1 6 0 0 0 1 0 1 0 4 2 0 1 2 0 0 1 3 2 0 1 3 0 2 4 0 1 11 3 1 2 0 10 0 1 0 11 0 0 2 6 1 4 4 28 4 3 8 0 12 0 0 2 1 2 1 1 0 4 1 0 9 4 3 3 2 3 1 0 0 5 5 10 5 13 0 8 1 4 8 9 7 6 0 20 0 1 0 0 0 0 5 8 0 24 0 1 0 1 4 4 0 0 8 0 0 9 4 0 0 0 0 2 4 1 1 0 0 1 0 2 3 2 14 0 27 0 3 0 2 5 0 2 1 1 9 0 2 1 1 2 3 3 0 2 0 3 0 0 0 2 2 2 0 0 0 7 3 0 0 0 0 0 0 0 13 2 4 2 0 0 0 4 2 0 4 3 3 3 0 0 1 0 1 2 1 2 0 3 0 3 0 1 3 0 23 0 0 3 0 27 0 1 3 1 4 0 0 5 7 0 24 1 2 0 3 19 6 3 0 0 12 6 1 18 0 2 6 0 2 10 6 1 3 1 2 16 13 0 12 2 8 0 3 5 0 4 2 2 8 0 7 4 7 1 3 5 5 1 0 2 1 4 1 14 4 21 3 1 0 0 0 0 0 15 0 15 3 0 2 1 4 3 17 34 3 29 3 2 26 1 10 1 3 3 1 1 5 0 0 0 0 2 6 0 5 1 5 0 9 9 1 1 0 0 0 1 5 0 1 16 3 13 1 2 11 3 2 0 10 0 4 0 15 4 1 4 4 0 1 6 3 1 1 0 10 0 8 0 5 1 1 10 2 11 5 0 5 5 0 0 5 4 2 0 1 0 31 3 13 6 6 1 3 1 8 1 11 5 0 16 0 12 4 4 10 0 7 0 0 8 5 5 1 6 3 0 2 22 14
Manes.10G081000.v6.1 0 0 0 0 1 0 1 0 1 1 0 0 0 0 0 0 0 0 0 0 0 1 0 0 0 0 0 0 0 1 0 1 0 0 19 0 0 1 0 0 0 0 0 2 11 0 2 0 0 0 0 0 0 0 0 0 2 1 0 2 0 0 0 0 0 0 1 2 1 1 0 4 0 0 0 2 0 0 0 1 0 0 2 0 0 0 0 0 0 0 0 3 0 0 0 0 0 0 0 0 0 0 2 1 0 3 2 5 1 0 0 1 2 0 0 0 2 9 0 1 5 2 3 3 0 1 0 0 0 1 2 0 0 0 0 2 0 0 0 0 0 2 1 1 0 1 0 3 0 0 0 0 0 0 0 0 0 6 0 0 0 1 0 7 0 3 2 2 0 0 4 0 0 1 2 0 1 1 0 0 1 1 1 1 3 5 0 0 0 0 0 0 0 0 0 0 0 0 0 0 0 0 1 6 0 4 7 0 4 5 1 0 0 0 0 0 0 1 0 0 1 1 0 0 0 0 0 1 0 0 0 0 0 0 1 3 9 0 2 2 1 22 11 6 1 2 0 2 3 0 1 7 1 2 6 3 0 0 0 0 0 0 1 8 2 2 4 3 0 0 0 25 0 8 3 2 2 0 0 2 0 2 0 0 0 0 0 0 0 4 0 0 1 0 0 0 0 0 0 2 2 0 0 0 2 1 0 5 2 0 2 0 0 1 0 0 0 3 2 0 0 0 2 0 1 0 1 2 0 0 0 0 0 0 0 0 0 1 0 1 0 0 0 0 4 3 0 2 0 0 0 0 0 0 0 0 0 0 0 0 0 0 0 0 0 0 0 0 1 2 0 1 0 0 1 2 2 1 3 1 0 3 1 0 1 0 0 0 0 2 2 0 0 0 0 0 1 1 3 0 0 0 1 3 0 0 0 0 0 1 1 0 0 1 0 1 0 0 0 3 0 2 0 6 0 0 0 0 0 0 3 0 0 6 0 0 0 0 6 0 0 0 0 0 2 0 0 0 0 2 0 0 0 0 1 0 0 1 0 0 0 0 0 0 0 0 0 0 3 1 0 0 0 0 0 0 3 0 2 12 0 2 0 0 2 0 0 0 0 4 2 3 0 0 0 1 1 1 0 0 0 0 0 0 0 0 0 3 0 0 0 0 5 1 4 0 0 2 0 0 0 0 0 0 0 0 4 1 2 0 0 0 1 1 5 4 3 5 0 0 0 0 0 0 0 0 0 2 0 1 0 0 0 0 0 3 2 6 0 1 0 0 0 0 0 4 0 0 0 0 0 0 0 5 0 0 0 0 0 0 0 0 0 0 0 0 0 0 1 0 0 0 1 0 0 6 0 0 0 0 1 0 0 0 1 0 0 0 0 0 1 1 0 0 0 0 0 0 0 0 1 0 0 0 0 0 0 0 0 0 0 0 0 0 0 0 0 2 0 0 2 0 0 0 0 0 0 0 0 0 0 0 2 0 0 4 1 0 0 0 0 1 0 0 0 0 0 0 0 2 0 6 0 0 0 0 0 0 5 1 3 13 0 2 0 2 0 0 0 0 0 1 2 0 0 4 5 0 1 0 1 1 0 0 0 0 0 0 0 0 0 0 1 3 1 0 0 0 0 1 0 1 0 0 0 5 2 0 8 0 0 0 0 0 0 0 0 0 0 0 0 0 0 0 0 0 1 0 0 0 0 0 0 1 0 6 0 0
Manes.10G081100.v6.1 10 0 29 35 12 15 26 21 11 12 20 25 28 14 48 23 16 4 16 11 24 12 17 39 18 9 52 41 11 19 11 23 19 12 13 16 37 25 10 12 11 79 11 13 14 10 21 32 22 20 19 38 6 31 12 18 41 22 28 22 3 29 18 0 12 9 18 11 23 27 11 52 14 1 1 18 21 66 20 12 14 18 13 35 7 4 5 11 39 63 8 52 44 31 1 34 14 31 12 25 13 7 12 15 1 27 18 35 40 12 18 5 36 4 1 1 22 41 34 20 30 10 32 7 50 13 5 18 3 46 21 12 47 27 18 16 20 33 24 17 31 20 31 18 42 14 14 42 22 0 25 15 36 19 19 32 16 45 25 45 14 22 28 34 24 39 4 32 0 34 30 17 18 22 30 21 17 30 15 0 18 29 62 39 45 23 16 37 10 38 4 20 12 17 26 37 18 29 27 28 40 16 21 54 10 23 45 23 31 35 22 34 18 27 19 24 7 19 4 30 22 19 20 17 49 19 0 17 4 34 46 30 26 7 27 16 18 10 28 37 42 44 29 68 35 47 52 6 50 32 97 33 11 39 32 67 0 18 44 20 45 50 14 48 36 74 111 16 23 54 59 55 22 60 53 75 80 0 14 39 33 38 26 18 26 44 24 21 33 65 25 45 37 42 34 29 17 16 22 25 62 47 16 26 27 32 17 7 18 17 20 35 48 27 18 31 18 14 12 19 19 15 14 31 50 32 21 42 15 23 43 26 0 22 42 18 80 31 8 21 28 2 23 13 23 25 43 27 27 29 13 22 15 15 23 36 8 32 22 51 21 22 12 16 28 12 21 22 22 19 30 33 27 29 12 54 51 59 21 23 30 30 34 34 34 62 15 27 27 17 27 1 57 1 35 0 34 49 27 22 23 20 19 8 35 26 14 38 34 26 15 37 34 22 11 22 29 17 18 27 36 34 14 31 43 21 18 22 14 15 31 48 51 23 16 23 38 42 60 17 31 13 20 9 15 51 17 33 0 28 38 15 32 23 12 45 24 52 22 33 33 35 42 16 34 29 21 39 14 65 11 28 47 32 14 26 40 0 50 22 13 43 17 44 21 24 0 42 28 32 7 35 23 45 34 30 60 13 61 20 23 19 42 37 62 21 18 23 67 13 21 30 30 33 31 21 42 37 22 31 31 24 38 40 26 36 45 39 18 15 12 35 24 43 41 20 33 9 17 20 5 28 21 24 40 10 19 18 26 20 13 23 31 48 5 18 90 50 29 37 10 36 65 35 24 47 6 31 33 8 20 13 0 18 35 17 8 13 9 9 28 10 30 11 21 18 18 8 67 20 9 17 46 31 15 16 22 38 44 20 22 7 43 60 20 17 13 27 30 24 22 15 31 32 54 32 17 0 45 42 74 14 42 52 31 29 1 1 18 11 1 11 15 37 18 20 3 34 0 28 43 9 20 44 22 14 9 40 45 12 11 21 36 27 51 24 52 0 8 22 27 55 6 40 39 46 16 26 11 39 36 36 11 25 18 31 14 12 23 59 37 30 27 21 54 33 0 24 0 45 2 20 16 30 32 42 21 8 26 2 29 28 39 35 30 20 12 6 32 17 23 12 18 26 37 32 35 5 19 27 22 18 10 11 12 25 57 20 27 31 6 25 41 61 3 49 51 8 31 45 47 41 17 32 32 1 3 19 37 33 1 10 9 42 29 43 44 24
Manes.10G081200.v6.1 3 0 2 6 7 5 5 46 10 0 0 5 8 2 1 3 15 0 2 0 0 19 4 4 2 1 16 9 1 0 0 4 5 3 2 2 8 11 1 2 2 33 2 5 1 1 7 5 0 2 0 8 2 5 1 0 8 4 36 2 0 6 27 0 2 1 3 2 3 1 1 29 5 0 0 1 12 15 0 5 2 9 5 1 2 1 10 6 3 1 2 5 6 3 0 6 1 7 3 3 0 4 8 6 0 1 5 11 17 0 3 1 7 8 0 0 1 4 73 3 3 5 7 20 3 2 3 10 1 1 5 2 5 47 4 1 0 10 18 8 3 3 7 1 1 0 6 17 1 0 3 0 4 0 7 5 5 9 8 4 1 4 5 4 3 5 2 11 0 5 1 2 5 1 4 0 4 14 11 0 6 4 6 20 6 5 6 19 0 7 1 5 2 10 8 6 3 4 23 34 11 11 10 65 3 5 11 12 24 7 2 5 2 11 22 4 2 2 3 50 4 29 5 22 58 8 0 7 0 95 7 4 13 31 28 4 7 3 9 34 10 1 9 10 53 10 4 8 5 48 11 6 2 9 71 4 1 8 11 26 4 5 4 7 16 2 4 2 17 34 3 5 1 11 40 1 3 0 12 10 111 7 5 6 41 23 4 7 15 12 33 10 6 61 14 68 10 11 7 25 45 6 2 13 27 79 21 17 2 41 93 12 2 44 15 81 11 10 29 18 14 2 15 64 23 150 3 2 15 11 37 5 0 15 30 29 11 9 3 18 15 0 15 13 14 14 29 4 16 11 7 3 9 5 37 51 0 4 11 25 68 10 1 13 14 28 13 13 5 20 67 10 9 3 2 8 20 14 15 6 6 100 24 2 13 104 15 18 14 1 27 2 16 0 56 0 13 5 4 10 19 32 13 0 13 21 24 4 14 12 13 13 3 6 0 30 18 17 13 20 15 185 1 4 24 40 107 6 2 36 45 259 9 38 17 15 17 2 24 8 22 43 3 11 21 55 3 14 2 13 24 6 6 9 3 43 62 17 8 32 18 79 7 4 20 17 52 5 7 48 5 14 26 18 19 5 9 3 15 2 6 20 6 12 2 9 0 20 1 1 3 19 4 6 1 16 17 3 11 9 7 2 82 5 0 0 19 22 2 2 5 7 4 8 0 12 16 34 1 2 5 25 45 1 9 24 52 36 6 3 2 20 12 4 5 6 23 3 4 2 5 16 6 7 17 2 29 4 5 2 2 19 5 7 1 2 29 25 2 10 3 7 5 17 4 7 3 6 3 1 0 1 0 8 1 6 3 1 3 2 0 0 4 18 6 7 0 0 23 6 0 0 9 27 0 7 3 10 19 2 3 0 8 27 2 0 1 16 4 1 7 1 11 15 2 4 2 0 24 3 0 2 13 22 3 2 3 0 6 0 1 0 18 22 3 5 8 15 0 6 0 7 11 21 0 6 0 22 9 6 1 1 3 12 1 0 2 0 12 5 2 20 4 9 59 1 5 7 0 9 3 5 1 5 0 10 4 11 13 31 0 0 7 12 0 1 0 2 0 17 0 5 4 6 8 17 0 4 5 1 9 1 1 11 30 0 5 10 14 6 7 6 6 7 14 5 0 3 22 12 1 5 2 25 0 15 16 2 10 46 1 5 6 4 0 2 0 2 1 7 3 6 1 23 28 1 1 4 9 12 1 3 1 5 32 6 9 6
Manes.10G081300.v6.1 6 1 18 2 7 6 7 17 4 3 10 8 14 1 2 1 5 0 2 0 7 7 25 9 3 1 7 2 5 1 1 3 10 0 6 3 7 2 1 8 7 10 4 2 5 6 11 6 6 7 5 11 16 10 1 4 5 14 0 1 5 4 13 0 1 1 5 5 16 4 2 19 10 0 0 3 6 10 0 4 1 1 6 2 0 2 4 4 15 5 7 3 10 8 0 15 18 5 27 10 7 8 8 15 0 3 19 5 7 0 3 5 5 2 0 1 11 4 8 2 13 11 8 9 13 3 2 1 1 2 9 2 7 12 4 0 5 8 12 8 6 13 4 38 9 3 8 13 32 0 1 5 11 32 4 7 26 10 14 2 1 7 11 22 5 17 4 5 0 0 8 9 3 40 7 5 4 3 16 0 11 24 9 13 3 8 4 10 8 11 1 26 7 19 37 17 7 11 7 34 9 3 3 13 12 2 6 7 8 64 8 3 17 11 21 16 13 7 9 22 15 4 16 24 64 6 0 5 0 40 4 17 7 0 22 5 9 27 8 22 11 11 58 18 45 10 12 14 21 38 17 6 19 9 23 19 1 11 11 32 10 5 4 18 29 9 18 5 7 16 13 12 17 10 12 12 10 0 11 21 74 5 9 59 1 51 25 4 66 8 36 15 5 33 9 47 1 13 41 21 28 19 1 58 18 19 21 8 4 6 28 18 12 54 18 28 17 5 23 10 27 0 8 34 14 30 9 6 16 11 15 2 0 14 20 25 13 11 4 18 5 1 6 4 8 29 6 18 22 21 8 5 12 5 8 30 2 7 45 4 15 10 5 7 17 38 13 13 6 6 19 3 10 3 3 10 31 14 4 9 12 40 12 11 13 21 5 1 10 14 14 0 17 1 35 0 47 41 14 3 15 37 0 5 15 6 18 11 5 12 5 20 0 10 3 9 19 5 12 12 10 27 5 11 62 25 42 35 8 48 34 153 24 20 39 15 59 13 8 72 30 20 5 10 34 18 25 7 0 41 25 41 8 3 18 7 32 11 11 52 18 6 7 7 58 33 32 9 22 31 13 7 27 5 5 15 9 1 12 13 10 13 6 9 5 8 2 17 2 10 29 16 22 5 6 5 14 27 7 0 8 7 13 2 3 9 3 10 1 2 20 3 20 4 4 9 8 18 5 4 17 15 35 0 9 16 9 21 5 1 10 5 19 4 3 10 11 16 0 5 4 8 27 8 11 22 8 24 1 12 7 11 25 9 0 0 11 23 3 3 9 6 78 4 5 10 7 9 12 5 3 3 0 9 4 6 8 5 7 5 2 17 16 13 0 3 0 7 10 9 1 1 6 4 4 4 13 8 15 1 4 0 4 26 2 0 2 2 12 6 2 7 7 7 3 14 6 0 4 4 5 25 12 11 4 9 0 1 3 0 0 13 10 21 2 14 5 11 0 8 6 14 10 18 6 8 2 8 5 0 0 16 13 29 8 2 16 0 5 7 3 6 9 18 55 17 6 10 0 28 5 10 5 7 51 12 12 27 14 21 4 7 6 19 44 2 0 4 0 4 0 8 5 16 21 15 5 5 6 4 7 25 13 3 17 1 9 7 9 74 15 0 11 5 33 8 13 3 24 13 5 14 5 1 1 23 14 20 12 12 5 19 13 18 0 10 5 16 7 19 7 11 17 10 28 1 3 13 20 21 1 0 5 11 10 7 0 4
Manes.10G081400.v6.1 51 12 95 47 44 72 45 65 6 14 48 93 42 6 87 27 39 5 14 13 19 32 32 55 16 28 52 23 15 27 29 24 38 28 35 38 53 51 26 38 45 86 40 19 37 36 58 37 41 31 20 57 34 61 15 20 45 30 21 28 17 64 32 1 33 79 47 39 56 38 45 70 70 4 2 31 99 45 26 24 55 74 46 55 18 33 73 62 59 53 31 39 42 27 3 32 46 29 47 60 25 38 19 30 0 42 58 57 74 40 45 26 59 32 0 11 55 73 24 32 38 27 21 28 54 16 8 14 1 45 21 12 45 52 18 24 32 42 39 62 14 118 29 76 57 24 41 44 75 4 24 31 37 56 44 28 13 37 53 29 26 63 39 49 39 42 12 25 0 19 23 27 21 46 24 39 23 52 26 0 39 39 104 56 74 34 36 93 31 53 38 35 17 48 107 55 25 72 100 86 59 37 32 74 20 50 41 39 66 71 27 50 49 75 69 83 44 55 17 92 34 27 39 73 115 63 4 24 1 69 102 31 60 41 63 31 37 14 18 17 23 29 126 38 63 32 20 15 31 47 26 30 27 36 55 35 2 24 19 27 16 17 20 58 47 30 17 28 58 45 39 27 9 29 35 27 25 0 17 39 57 38 56 52 49 58 39 32 44 24 34 38 23 89 55 48 31 41 40 38 48 24 32 37 37 36 52 27 35 65 79 38 80 28 16 46 21 16 68 45 74 23 61 48 35 41 29 46 19 26 50 32 0 24 32 32 16 41 33 48 56 1 53 21 38 46 43 61 59 39 23 57 20 37 42 41 17 33 42 84 44 68 13 45 57 50 63 44 51 58 83 64 34 28 44 126 118 112 109 57 27 112 75 40 128 187 60 68 71 36 38 3 62 11 84 1 65 85 50 48 85 65 42 42 52 77 26 56 46 57 18 48 48 60 26 42 79 36 55 21 43 68 14 35 92 81 83 75 50 13 63 79 78 72 60 48 95 51 39 99 78 38 60 47 50 75 22 25 17 76 76 52 62 57 68 37 74 93 58 63 66 63 95 43 54 28 36 32 30 140 50 75 41 55 52 42 38 13 35 43 52 117 29 56 40 13 1 57 11 22 42 67 44 52 34 57 81 85 43 32 24 35 44 22 23 44 36 35 34 25 79 87 75 56 40 58 91 112 41 34 75 48 77 76 32 74 76 71 22 38 38 44 77 35 26 49 46 33 40 47 37 77 54 60 57 37 68 72 51 18 5 75 64 71 41 39 178 95 46 60 52 68 301 55 42 38 31 17 33 35 48 27 2 31 55 31 30 4 11 19 6 6 52 14 25 12 13 22 43 50 19 30 44 18 37 23 24 22 56 19 51 20 23 49 30 24 30 56 39 43 38 48 57 93 28 35 34 1 128 32 35 27 36 95 12 29 11 0 39 21 2 17 26 11 17 38 9 56 0 33 16 20 43 10 20 12 27 53 13 31 26 22 28 20 40 22 22 1 45 53 24 72 41 99 72 112 63 28 33 59 52 32 14 17 37 29 36 26 82 81 39 63 55 80 73 28 0 18 2 25 1 38 27 37 35 48 39 28 55 37 43 57 52 44 30 20 62 7 41 74 49 50 42 52 94 43 41 16 59 56 72 54 22 39 58 64 51 61 61 40 12 64 28 47 2 25 22 44 40 38 56 83 14 30 30 16 14 41 53 26 9 81 32 28 45 56 33 22
Manes.10G081500.v6.1 2 0 6 1 5 8 6 8 1 4 5 6 3 0 3 2 0 1 2 0 5 11 1 0 0 2 5 2 1 0 0 11 4 7 0 2 8 1 3 6 8 9 2 11 1 2 4 2 2 1 5 8 3 1 0 1 0 6 1 0 0 1 1 0 0 4 1 0 4 6 0 6 0 0 0 1 8 5 0 0 0 4 6 5 0 6 29 8 7 2 4 2 3 5 0 1 6 4 17 18 25 4 6 6 0 13 3 13 7 5 3 1 1 2 0 0 12 3 4 11 2 8 8 1 4 7 1 13 0 4 3 0 1 15 7 2 3 11 5 6 5 15 7 13 0 4 2 13 12 1 2 1 0 6 2 3 1 0 7 6 5 6 7 7 9 5 0 6 0 2 3 8 2 8 5 3 0 5 0 0 9 2 5 12 3 3 17 10 2 5 3 9 4 5 19 7 6 6 19 30 15 4 5 5 4 0 2 5 12 17 2 5 7 1 5 15 17 10 12 20 4 3 9 6 43 8 0 4 1 12 5 6 3 4 16 1 9 1 6 18 9 4 19 4 15 5 3 6 6 11 15 5 1 4 19 12 0 5 7 6 7 4 5 3 11 4 1 3 2 10 0 1 2 10 9 1 5 0 1 7 13 8 3 14 16 8 23 5 17 9 4 6 0 7 14 12 3 8 3 6 7 2 3 3 5 7 15 6 2 13 24 15 14 7 2 5 6 5 6 1 8 8 6 14 8 12 12 4 5 4 4 0 0 7 12 28 7 7 3 6 5 0 5 11 8 14 2 6 7 8 3 4 6 4 7 19 17 3 10 17 10 19 3 4 12 10 16 6 8 23 8 13 5 6 6 10 9 8 4 5 10 13 5 8 20 17 8 3 4 4 19 0 5 0 9 0 3 7 3 1 10 8 13 3 11 5 10 5 14 26 7 17 12 6 2 4 14 1 1 9 17 16 6 4 14 14 11 27 9 2 10 11 6 8 3 11 11 20 4 8 7 11 8 2 21 39 3 13 5 12 6 19 16 0 11 2 8 7 7 11 3 14 9 6 6 5 10 7 8 17 4 14 6 7 3 2 8 1 4 7 2 18 6 17 4 0 0 7 5 1 4 1 2 14 0 6 1 4 9 1 3 1 4 2 0 4 2 5 2 3 10 5 9 2 1 8 5 15 1 0 12 4 11 8 3 11 7 8 2 0 4 8 4 1 3 3 4 7 11 4 6 12 8 10 2 12 10 11 7 1 7 18 5 3 2 2 20 11 14 1 5 9 22 17 3 6 1 10 2 11 6 5 0 12 32 3 3 0 3 11 4 3 3 5 1 1 1 1 11 8 1 1 3 0 23 2 2 6 6 10 2 1 14 5 4 0 0 10 9 6 2 3 4 22 6 6 4 0 8 8 4 2 8 19 4 6 1 0 1 3 0 4 14 2 5 1 0 20 1 6 1 4 5 5 6 2 2 6 7 6 2 2 2 4 4 6 0 0 0 3 1 14 2 1 1 8 0 7 6 5 3 6 0 2 5 0 2 2 5 2 11 2 1 11 0 3 0 3 0 1 1 8 1 1 7 3 5 1 1 2 5 3 10 3 20 6 16 4 9 6 8 1 2 0 6 9 20 6 2 5 5 1 4 2 0 7 2 3 9 6 5 3 7 2 0 5 1 2 1 7 9 1 4 13 3 7 4 2 5 5 17 6 0 1 0 6 0 7
Manes.10G081600.v6.1 46 3 21 4 2 42 23 16 12 16 46 12 15 3 21 44 11 2 7 2 32 6 10 7 7 16 20 12 7 30 25 8 12 4 13 29 23 8 3 15 32 31 9 4 5 32 19 15 14 5 34 7 18 16 4 27 19 20 6 25 29 16 26 0 15 45 9 13 16 22 33 27 24 0 2 21 15 21 7 17 22 35 10 11 5 12 19 19 12 22 42 18 22 16 0 4 58 29 25 28 23 17 12 15 1 6 19 19 32 4 19 22 10 9 0 4 39 5 6 5 14 31 14 10 22 3 25 17 3 0 9 31 20 23 3 5 53 11 13 9 5 51 15 32 10 16 52 9 14 0 6 32 9 16 6 11 28 6 24 13 2 107 7 26 9 10 28 9 0 7 6 51 11 25 7 8 47 23 23 0 27 28 24 32 21 21 88 13 14 13 12 21 34 35 38 27 12 92 19 54 9 16 51 32 12 15 25 41 15 15 13 10 25 19 28 27 22 54 6 46 10 14 48 16 21 6 0 36 1 28 20 3 106 6 21 10 9 33 12 23 10 7 47 11 17 29 13 14 14 25 6 18 20 11 19 4 0 19 9 24 9 9 29 9 17 9 17 34 18 19 24 9 18 6 15 15 14 0 5 24 16 14 17 47 24 38 6 28 51 24 13 13 14 23 13 27 1 6 37 12 24 22 4 37 13 9 2 15 32 22 17 10 31 41 18 25 11 18 19 1 11 3 11 33 11 32 5 10 28 13 14 18 0 25 12 20 10 4 33 7 9 1 22 31 7 18 16 14 42 25 15 12 14 73 21 22 24 12 35 22 6 29 13 128 13 13 8 16 38 6 24 10 2 24 29 29 38 14 19 36 16 31 22 8 51 25 19 19 33 36 12 0 18 8 68 0 29 45 13 18 4 9 10 10 51 12 11 22 9 63 15 20 20 19 14 31 12 12 7 18 18 39 1 33 44 18 10 28 20 25 17 29 11 9 27 10 17 7 14 60 19 11 14 25 37 19 6 1 0 54 11 9 23 9 35 13 9 16 23 41 10 23 16 16 106 11 19 20 17 18 29 14 19 7 13 29 9 13 5 6 31 19 16 7 9 17 0 27 4 34 12 14 22 7 5 12 12 12 11 5 24 22 12 8 22 15 11 9 24 16 31 31 17 17 11 27 26 22 2 12 36 20 26 8 14 41 15 14 12 15 24 18 22 14 10 68 18 12 3 11 30 15 23 7 5 18 17 14 14 15 4 25 29 21 16 25 17 29 2 13 31 11 77 13 20 37 23 18 25 7 15 17 0 16 9 7 20 4 19 4 6 35 22 6 32 8 28 7 22 14 12 7 6 10 7 8 23 6 20 1 35 14 17 27 9 8 46 9 22 8 1 20 15 11 9 7 23 1 25 12 21 38 22 24 7 6 4 1 3 8 0 6 12 10 7 15 4 27 0 11 3 36 12 20 14 18 35 17 18 6 3 17 15 14 19 10 42 0 13 6 5 13 10 7 19 8 10 36 5 50 14 17 28 48 22 27 22 56 10 21 11 9 83 13 45 7 0 26 0 8 0 0 41 11 21 6 18 21 20 12 16 16 54 20 22 7 11 19 22 19 9 6 26 5 28 9 7 13 19 19 6 7 28 7 15 1 13 19 7 8 3 16 55 14 2 12 18 38 17 51 5 37 17 3 23 4 7 113 40 26 5 34 50 4 23 17 13 9
Manes.10G081700.v6.1 50 17 110 76 79 40 45 60 57 36 75 86 41 15 106 51 78 12 49 16 35 49 90 67 102 35 47 41 38 54 27 52 50 92 62 46 22 56 23 83 49 117 55 48 63 53 55 37 59 43 45 74 84 68 36 31 53 76 45 57 36 51 72 1 52 51 27 48 51 31 48 88 90 5 6 41 60 60 45 66 24 25 60 71 38 68 91 84 70 76 41 56 49 74 2 46 122 90 134 105 124 78 47 101 0 106 93 92 85 59 82 45 61 63 0 23 111 76 71 32 73 71 51 52 75 44 45 57 17 83 80 14 64 105 24 47 28 62 85 83 52 104 73 135 78 105 35 74 160 2 54 52 55 80 69 80 57 86 85 112 74 68 49 131 53 114 17 73 0 52 51 53 48 115 59 69 38 54 96 0 81 89 77 130 92 58 44 82 99 116 103 120 51 66 202 214 115 87 76 194 175 132 60 138 56 170 194 45 91 235 126 154 97 97 105 115 106 76 3 151 145 124 76 145 254 106 14 51 1 201 154 127 79 112 131 128 163 74 69 114 44 96 160 74 83 110 75 79 64 142 92 92 80 73 148 88 4 83 74 113 121 140 69 131 171 59 97 77 74 91 126 92 105 122 101 123 96 1 19 91 130 115 99 146 79 129 200 199 71 106 69 131 96 76 87 146 45 197 104 149 175 98 65 50 81 108 150 140 40 87 122 126 140 81 78 165 87 96 67 58 96 48 78 128 127 152 107 81 102 57 95 112 1 67 106 116 75 102 42 87 75 6 134 63 91 112 130 193 109 158 48 198 154 67 100 120 49 141 155 73 77 133 89 41 168 163 195 128 62 92 106 125 89 148 32 140 164 131 213 86 80 148 158 151 90 165 54 111 133 102 59 1 108 9 104 2 173 167 88 44 106 53 72 56 62 63 63 117 202 61 33 118 146 180 45 81 101 106 89 34 120 158 35 117 200 120 116 99 86 44 138 245 79 185 50 64 145 64 75 41 110 85 75 113 78 193 76 89 6 102 139 172 69 89 126 72 118 124 132 52 59 73 139 105 92 50 112 90 121 210 49 93 99 146 135 78 74 31 101 136 53 85 37 92 72 38 3 82 76 86 107 116 159 82 67 63 75 126 132 46 37 99 95 113 148 53 50 86 110 128 93 67 129 129 84 40 131 136 59 148 61 96 133 65 66 71 166 128 74 128 21 78 69 74 96 45 109 89 81 117 54 117 114 101 139 79 105 108 60 87 11 109 198 64 61 33 177 155 52 93 42 82 275 82 65 100 37 54 67 68 105 43 3 63 93 64 55 42 83 54 45 44 69 109 50 57 19 37 67 51 47 45 59 48 69 59 65 42 56 39 49 24 60 74 44 23 42 66 84 44 52 17 58 108 51 77 39 3 58 59 98 44 44 48 44 69 38 1 44 22 2 36 45 50 39 65 0 69 2 58 69 43 44 94 80 54 99 78 47 63 45 58 71 53 115 59 95 1 56 148 65 45 29 64 107 105 66 49 49 151 52 113 56 74 92 70 166 137 89 111 64 122 62 73 105 43 0 35 1 40 9 53 42 56 63 74 80 29 59 85 72 113 95 74 108 34 84 27 75 122 63 104 48 51 154 86 52 40 50 80 104 94 19 81 41 104 103 74 51 74 70 77 58 43 0 49 73 60 55 60 60 110 38 92 104 52 86 70 93 98 30 93 64 44 91 90 49 49
Manes.10G081800.v6.1 12 3 46 21 34 16 10 13 11 8 15 25 32 4 25 15 13 5 13 7 19 23 23 26 8 14 7 7 5 12 10 18 37 22 8 22 23 16 5 23 24 55 21 18 19 14 13 16 20 7 15 59 18 33 6 11 20 32 11 7 4 24 16 2 13 14 12 9 21 5 23 55 6 1 4 20 47 45 8 18 15 30 38 31 7 10 17 21 35 39 11 22 50 27 0 14 18 8 25 8 13 24 33 40 0 24 19 27 34 16 14 23 27 7 1 1 36 42 24 6 30 9 21 5 24 11 3 10 1 15 14 6 25 23 6 14 12 27 29 23 18 46 16 56 8 9 27 37 51 1 11 17 15 16 17 3 29 40 33 15 13 43 24 50 31 20 4 28 0 10 7 18 13 48 18 11 24 17 19 0 17 40 46 38 36 15 17 26 18 36 7 17 23 29 78 42 7 37 34 46 22 12 29 65 15 24 26 10 34 50 15 13 28 36 25 43 17 22 16 48 23 16 24 28 71 14 0 16 0 44 31 11 27 24 37 14 14 11 18 35 38 25 35 14 25 15 16 17 13 21 36 9 20 23 48 35 1 15 14 14 15 6 27 25 45 22 20 34 38 37 56 13 23 29 31 22 15 0 5 26 21 26 17 29 14 46 13 15 34 49 13 36 11 28 27 42 7 40 16 19 40 23 8 21 14 22 27 23 18 29 18 33 65 36 17 40 20 9 22 20 19 11 36 28 19 38 14 38 20 10 10 31 0 19 39 21 12 16 20 27 18 0 16 17 21 29 16 18 28 21 15 15 8 11 21 32 4 11 23 20 27 14 6 26 33 43 24 8 35 25 41 28 21 16 13 38 54 47 21 24 28 49 53 18 15 57 21 23 18 25 13 0 33 10 28 3 28 33 20 20 49 27 22 9 20 17 21 24 15 23 11 33 24 12 9 15 35 17 19 9 40 38 3 19 19 17 18 16 34 12 27 23 50 25 14 21 33 27 15 21 12 8 5 15 24 23 15 14 1 35 34 42 14 20 17 51 17 32 29 36 29 39 32 8 37 14 31 16 22 33 21 26 31 14 18 25 17 1 20 15 18 52 7 26 15 12 0 31 5 28 29 20 32 30 10 30 28 21 21 9 8 13 17 2 7 15 17 16 19 13 20 14 21 18 11 6 31 32 17 14 25 17 18 13 9 27 28 21 20 17 11 28 28 19 20 26 25 33 16 10 14 23 23 22 16 18 36 25 19 10 7 24 29 15 3 18 137 55 17 28 13 21 51 22 13 21 18 15 20 11 8 30 0 26 16 15 14 4 12 5 7 11 26 16 27 7 8 17 30 25 6 24 36 38 6 7 11 22 22 8 49 10 20 44 15 10 27 15 23 16 10 15 31 36 15 13 13 1 29 16 14 29 26 21 19 10 3 0 14 12 0 11 16 24 8 15 16 37 0 19 15 14 22 43 7 15 22 35 36 12 4 17 15 27 30 6 13 0 37 23 18 23 15 21 29 18 21 27 13 49 20 36 13 16 20 16 4 46 41 55 29 24 34 31 77 20 0 14 1 30 2 2 17 19 49 37 19 16 14 12 11 22 23 15 22 7 13 13 18 25 17 11 41 17 39 19 14 10 30 24 13 14 9 16 6 25 32 34 21 40 10 37 21 3 0 5 11 12 7 19 9 21 21 14 65 9 4 36 37 42 5 20 37 23 22 33 14 24
Manes.10G081900.v6.1 1561 363 1631 583 1164 695 438 539 328 247 1916 1911 762 240 2225 645 405 147 345 406 736 716 879 1198 935 877 378 292 219 517 1008 652 596 479 1284 1634 410 401 766 1126 1051 866 684 120 795 524 546 368 704 380 1407 1152 1097 1129 362 769 482 780 362 680 1136 599 1137 25 1053 1300 707 489 694 574 962 875 1508 44 52 820 855 874 453 1571 1347 489 919 473 597 1042 1927 1218 839 726 1005 501 842 508 30 636 1978 1196 1269 600 380 1117 644 1461 24 676 1170 1606 629 477 357 663 1308 773 12 192 1376 518 310 133 630 809 508 727 808 242 460 421 206 561 610 317 984 1243 67 569 1236 1098 1113 412 710 2233 1376 1204 1677 1849 770 2098 1566 35 663 1103 1175 1392 544 1576 997 1777 1048 366 427 1556 1039 1112 375 706 318 1060 14 803 563 1048 1027 1963 1214 2159 999 621 1360 4 2293 2116 1929 1407 1434 1067 1865 1958 2151 1779 4192 1991 1292 944 1584 1015 533 1509 609 2920 584 792 1633 1281 698 910 665 697 979 1869 278 396 1305 1341 833 1122 1122 1286 138 1175 456 1013 1768 1377 1005 530 82 1108 36 1890 696 2164 2196 272 771 654 1127 1340 390 710 529 763 1210 995 601 405 484 604 730 825 750 678 974 523 1191 783 15 724 708 741 354 787 1075 714 1536 693 1823 1472 600 845 938 1259 1321 663 815 627 2180 8 139 1578 1258 714 415 1374 395 2093 532 630 1350 1209 768 994 504 1110 722 1608 133 1214 761 524 1077 415 664 1595 630 645 587 811 719 640 535 1213 1734 1460 508 865 608 702 919 521 650 333 1081 1277 613 791 450 1432 729 499 348 513 6 802 1372 685 762 873 572 1239 629 23 906 505 760 787 480 1063 1326 960 601 799 479 837 536 825 301 992 749 450 529 554 837 840 1346 1214 633 777 1328 474 968 518 526 624 952 1882 1496 799 1311 1607 791 2417 1850 643 1840 1471 476 467 959 1376 439 7 1310 92 1459 59 2139 1099 884 992 1322 811 268 425 961 1118 546 770 533 838 609 767 609 942 1023 774 665 312 430 733 2712 630 191 957 1339 714 565 548 733 1130 1164 1391 1048 1994 713 668 1374 593 518 780 640 551 367 368 1425 1694 829 347 142 1655 1129 1455 301 1309 1196 1391 1098 1820 1665 1061 451 319 1325 1124 2317 715 1577 578 1742 1722 779 562 1351 685 461 1090 1643 608 1677 620 1269 895 1182 497 1279 620 8 1207 242 1147 1156 1102 863 943 817 779 941 712 369 220 413 607 514 309 544 956 489 904 531 616 1576 1208 599 492 576 913 720 929 478 868 1142 479 934 321 524 849 694 997 250 443 984 444 924 937 554 910 489 343 238 409 600 933 818 645 1346 1390 561 845 364 894 143 1226 1053 554 777 1960 1851 1491 269 1183 1070 409 5100 892 701 901 1128 530 964 342 970 528 51 480 750 504 1100 401 1105 181 250 478 465 1517 727 637 604 767 377 475 507 790 1337 619 196 290 918 318 393 231 902 384 486 1095 641 645 640 760 1091 481 235 800 1199 879 388 580 603 24 1417 419 542 801 412 317 312 475 1057 19 1132 644 59 359 256 780 224 945 112 363 86 469 791 587 291 1177 783 1352 1091 732 1080 141 1147 347 724 803 554 488 935 15 1529 729 1075 565 504 2204 1498 1890 2172 588 728 1200 503 748 952 631 1356 697 820 1273 1013 976 699 1284 1105 842 1365 397 44 675 17 428 35 571 662 1015 614 856 960 1003 809 864 983 1594 772 838 468 143 755 315 1360 1078 473 505 819 600 872 617 492 432 717 518 666 1231 534 509 602 563 1080 1111 470 439 393 617 726 681 12 361 775 855 844 853 259 1029 959 634 1098 299 1884 1302 1967 1150 313 1044 748 981 753 879 695 424
Manes.10G082000.v6.1 3 1 11 13 44 5 5 7 7 8 6 22 24 3 29 20 36 0 15 3 3 19 11 21 4 3 25 5 5 8 3 21 10 5 16 4 17 4 5 5 6 37 14 8 1 3 5 7 7 3 7 13 9 23 5 2 10 6 15 9 2 18 14 0 10 3 9 4 15 15 7 23 10 0 0 3 24 15 11 14 7 23 2 22 5 1 6 8 21 35 5 32 14 12 0 12 11 24 11 30 13 8 11 9 1 22 3 19 15 14 17 6 18 3 0 1 5 16 19 10 25 12 24 2 35 13 6 25 2 32 11 9 22 28 3 11 10 16 13 18 13 16 18 7 5 2 13 30 11 2 22 4 12 8 18 21 7 25 18 28 8 23 25 41 21 18 4 18 0 14 17 13 12 16 8 12 8 21 7 0 10 13 17 17 29 16 8 26 3 30 0 10 8 25 76 45 35 31 28 63 27 30 4 27 5 15 22 7 33 33 15 30 8 18 16 19 8 20 4 30 14 16 17 22 23 21 0 7 0 29 42 28 24 17 42 24 21 5 8 25 13 18 24 13 10 21 18 4 11 18 21 19 3 28 24 22 0 15 25 10 32 18 4 26 19 39 41 4 22 30 33 13 6 18 16 23 40 2 1 19 9 25 29 23 15 38 19 27 19 23 7 31 21 30 30 27 12 34 22 39 48 47 13 13 12 25 28 21 7 27 16 31 83 27 10 32 30 16 6 11 14 21 19 36 53 28 12 20 7 19 13 21 0 15 28 10 28 16 10 13 9 1 17 9 12 23 41 33 21 32 5 34 30 10 24 26 46 11 11 62 17 31 6 32 21 11 52 45 6 33 27 19 17 18 5 38 39 21 25 13 30 23 41 25 14 33 7 22 28 5 19 0 9 1 29 0 14 33 18 6 24 19 12 7 14 18 9 30 40 18 10 26 15 36 0 16 10 19 25 17 11 34 28 29 19 14 31 21 15 9 22 33 34 27 6 23 17 24 13 3 14 20 23 20 29 46 5 17 1 22 25 16 16 7 4 23 17 29 15 16 21 17 49 19 36 17 14 35 22 19 8 19 8 16 22 14 20 0 28 31 3 23 7 18 13 7 0 17 8 10 14 24 22 34 15 8 22 8 29 10 16 25 13 19 36 6 3 9 28 12 16 12 23 35 13 9 29 30 8 10 6 20 14 25 29 9 42 6 9 10 4 28 11 21 16 6 33 6 21 11 5 34 11 48 34 6 29 6 13 23 1 14 8 22 4 8 174 43 7 31 9 21 32 26 16 28 0 7 3 13 13 3 0 18 12 7 15 8 4 10 11 1 13 3 8 14 0 1 6 18 4 12 7 8 16 11 6 15 16 12 8 5 8 22 11 0 8 22 13 7 12 6 12 36 6 8 8 0 10 16 13 10 16 31 15 11 2 0 0 11 0 0 14 11 9 4 1 27 0 12 5 6 15 12 11 4 6 19 7 14 0 13 20 16 11 5 8 1 3 16 0 19 2 5 12 24 4 12 6 16 12 16 7 15 4 16 20 14 24 21 29 21 13 21 16 1 0 7 1 2 0 9 3 14 11 7 15 1 7 3 20 17 2 20 8 12 15 0 27 20 7 8 8 16 19 11 9 8 15 17 5 11 11 8 3 6 15 2 12 21 10 11 13 32 0 13 5 0 16 12 20 14 2 6 14 0 0 11 14 14 6 7 5 13 11 26 4 11
Manes.10G082100.v6.1 0 0 0 0 0 0 0 0 0 0 0 0 0 0 0 0 0 0 0 0 0 0 0 0 0 0 0 4 0 0 0 0 0 0 0 0 0 2 0 0 0 0 0 0 0 0 0 2 0 0 0 0 0 0 0 0 0 1 0 0 0 0 0 0 0 0 0 0 0 0 0 0 0 0 0 0 0 8 0 0 0 0 1 0 0 0 0 2 0 0 0 0 0 0 0 0 0 0 0 0 0 0 0 0 0 0 0 0 2 0 0 0 0 0 0 0 0 0 0 0 0 0 0 0 0 0 0 0 1 0 0 0 0 0 0 0 0 0 0 0 1 0 0 0 1 0 0 0 0 0 0 0 0 0 0 0 0 0 0 0 0 0 0 0 0 0 0 0 0 2 0 0 0 0 0 0 0 1 0 0 0 0 0 0 0 0 0 0 0 0 0 0 0 0 0 0 0 0 0 0 0 0 0 0 0 1 3 1 1 0 2 0 0 0 4 0 1 0 0 4 0 0 0 0 0 0 0 0 0 0 1 0 1 0 1 0 0 0 0 0 0 0 0 0 0 0 0 0 0 0 0 0 0 0 0 0 0 0 0 1 0 0 0 0 1 0 0 0 0 2 0 0 0 0 0 0 0 0 0 0 1 0 0 0 0 13 0 0 0 0 1 0 0 5 0 1 0 0 0 1 1 0 0 0 0 0 0 0 0 0 0 0 0 0 0 0 0 0 0 0 0 0 0 0 0 1 0 0 0 0 0 0 0 0 0 0 0 0 1 0 0 0 0 1 0 0 6 0 0 0 0 0 0 0 0 0 0 0 0 2 0 0 0 2 0 0 0 0 0 0 3 0 0 0 0 0 0 0 0 0 0 0 0 0 0 0 3 0 2 0 0 0 0 0 0 0 0 0 2 0 0 4 1 0 0 0 2 0 0 0 0 0 0 0 0 0 4 0 0 0 1 7 0 0 0 0 0 1 0 1 0 2 1 0 0 0 0 0 0 0 0 0 0 1 0 0 0 0 0 0 0 0 0 0 0 0 3 1 0 0 0 3 0 0 0 0 0 2 0 3 0 0 3 0 0 1 0 0 0 0 0 0 0 0 0 0 0 4 0 0 0 0 0 0 0 0 0 0 0 0 0 0 0 0 0 0 0 0 0 0 0 0 0 0 0 0 2 0 0 0 0 0 0 0 0 0 0 2 0 0 0 0 0 0 0 0 0 0 0 0 0 0 0 0 1 0 0 0 0 0 0 0 0 0 0 0 0 0 0 0 0 0 0 0 0 0 0 0 12 0 0 0 0 1 0 0 0 0 0 1 0 0 0 0 0 0 0 0 4 0 0 0 0 0 0 0 0 0 0 0 0 0 0 0 0 0 0 0 0 0 0 0 0 3 0 0 0 0 2 0 1 0 0 1 0 0 0 0 0 0 0 0 0 0 0 0 0 0 0 0 0 0 0 0 0 0 0 0 5 0 0 0 0 0 0 0 0 0 5 0 0 0 0 0 0 0 0 0 0 0 0 0 0 0 0 0 0 0 0 4 0 0 0 0 0 0 0 0 0 3 0 2 0 0 0 0 0 0 0 0 1 0 0 0 0 0 0 0 0 0 0 0 0 0 0 0 0 0 0 1 0 0 0 1 0 2 0 2 0 3 0 0 0 0 1 0 0 0 0 0 0 0 0 0 0 0 0 0 0 0 0 0 0 0 0 0 0 0
Manes.10G082200.v6.1 0 0 0 0 0 0 0 0 0 0 0 0 0 0 0 0 0 0 0 0 0 0 0 0 0 0 0 0 0 0 0 0 0 0 0 0 0 0 0 0 0 0 0 0 0 0 0 0 0 0 0 0 0 0 0 0 0 0 0 0 0 0 0 0 0 0 0 0 0 0 0 0 0 0 0 0 0 0 0 0 0 0 0 0 0 0 0 0 0 0 0 0 0 0 0 0 0 0 0 0 0 0 0 0 0 0 0 0 0 0 0 0 0 0 0 0 0 0 0 0 0 0 0 0 0 0 0 0 0 0 0 0 0 0 0 0 0 0 0 0 0 0 0 0 0 0 0 0 0 0 0 0 0 0 0 0 0 0 0 0 0 0 0 0 0 0 0 0 0 0 0 0 0 0 0 0 0 0 0 0 0 0 0 0 0 0 0 0 0 0 0 0 0 0 0 0 0 0 0 0 0 0 0 0 0 0 0 0 0 0 0 0 0 0 0 0 0 0 0 0 0 0 0 0 0 0 0 0 0 0 0 0 0 0 0 0 0 0 0 0 0 0 0 0 0 0 0 0 0 0 0 0 0 0 0 0 0 0 0 0 0 0 0 0 0 0 0 0 0 0 0 0 0 0 0 0 0 0 0 0 0 0 0 0 0 0 0 0 0 0 0 0 0 0 0 0 2 0 0 0 0 0 0 0 0 0 0 0 0 0 0 0 0 0 0 0 0 0 0 0 0 0 0 0 0 0 0 0 0 0 0 0 0 0 0 0 0 0 0 0 0 0 0 0 0 0 0 0 0 0 0 0 0 0 0 0 0 0 0 0 0 0 0 0 0 0 0 0 0 0 0 0 0 0 0 0 0 0 0 0 0 0 0 0 0 0 0 0 0 0 0 0 0 0 0 0 0 0 0 0 0 0 0 0 0 0 0 0 0 0 0 0 0 0 0 0 0 0 0 0 0 0 0 0 0 0 0 0 0 0 0 0 0 0 0 0 0 0 0 0 0 0 0 0 0 0 0 0 0 0 0 0 0 0 0 0 0 0 0 0 0 0 0 0 0 0 0 0 0 0 0 1 0 0 0 0 0 0 0 0 0 0 0 1 0 0 0 0 0 0 0 0 0 0 0 0 0 0 0 0 0 0 0 0 0 0 0 0 0 0 0 0 0 0 0 0 0 0 0 0 0 0 0 0 0 0 0 0 0 0 0 0 0 0 0 0 0 0 0 0 0 0 0 0 0 0 0 0 0 0 0 0 0 0 0 0 0 0 0 0 0 0 0 0 0 0 0 0 0 0 0 0 0 0 0 0 0 0 0 0 0 0 0 0 0 0 0 0 0 0 0 0 0 0 0 0 0 0 0 0 0 0 0 0 0 0 0 0 0 0 0 0 0 0 0 0 0 0 0 0 0 0 0 0 0 0 0 0 0 0 0 0 0 0 0 0 0 0 0 0 0 0 0 0 0 0 0 0 0 0 0 0 0 0 0 0 0 0 0 0 0 0 0 1 0 0 0 0 0 0 0 0 0 0 0 0 0 0 0 0 0 0 0 0 0 0 0 0 0 0 0 0 0 0 0 0 0 0 0 0 0 0 0 0 0 0 0 0 0 0 0 0 0 0 0 0 0 0 0 0 0 0 0 0 0 0 0 0 0 0 0 0 0 0 0 0 0 0 0 0 0 0 0 0 0 0 0 0 0 0 0 0 0 0 0 0 0 0
Manes.10G082300.v6.1 3 1 16 13 10 3 0 4 1 1 6 0 8 1 2 1 2 0 2 1 7 0 11 5 5 0 2 0 0 0 3 1 3 0 1 2 0 3 2 5 5 2 4 11 4 2 1 2 0 3 0 2 12 18 21 0 11 9 7 15 4 1 6 0 4 6 1 2 1 3 8 6 16 1 0 2 6 11 10 13 1 1 2 10 2 3 1 7 7 5 6 0 5 6 0 15 4 3 10 2 2 9 3 9 0 47 5 7 4 5 13 0 4 1 0 2 11 23 26 9 18 9 3 6 3 11 3 1 0 4 2 9 2 20 13 8 5 1 10 2 3 14 3 8 0 3 6 2 21 0 15 12 5 19 2 0 8 3 12 9 18 10 1 17 11 22 5 1 0 0 19 2 7 8 1 3 10 3 14 0 4 11 1 36 11 2 6 3 4 2 4 5 4 3 35 5 24 3 6 19 5 8 11 1 6 24 100 14 8 23 30 76 5 3 9 2 1 8 2 17 11 8 2 2 35 2 0 7 0 15 5 5 10 2 9 10 28 10 7 58 4 9 17 1 13 3 3 9 0 10 0 4 10 8 46 1 0 6 4 15 10 8 5 15 12 9 5 6 10 18 18 6 14 14 29 3 11 0 0 2 9 1 3 24 0 26 80 43 6 3 12 3 20 3 1 24 6 8 33 32 32 8 11 6 4 16 5 7 8 4 24 5 18 8 5 33 9 15 10 19 17 20 0 32 54 55 31 12 8 5 6 3 0 5 3 16 0 17 6 2 6 0 10 9 2 37 24 22 2 3 4 3 14 7 5 12 0 8 10 0 1 3 4 10 0 30 3 11 6 13 19 9 21 7 4 0 30 13 20 7 11 13 7 44 0 3 0 5 13 8 22 0 7 2 28 0 40 13 9 11 1 17 35 21 5 3 5 7 39 14 0 35 0 12 3 2 5 1 1 0 0 22 0 6 47 4 30 6 1 4 1 7 10 22 12 2 38 6 26 12 3 2 5 5 5 10 7 2 8 20 10 44 5 5 22 11 26 10 33 15 23 8 10 24 18 1 18 14 0 50 3 11 2 11 28 18 0 4 18 33 1 2 5 21 24 2 0 13 13 8 7 5 26 4 1 3 4 4 11 7 2 0 5 1 1 2 4 7 20 17 1 1 13 9 6 14 4 14 7 9 5 2 9 0 2 2 0 2 6 9 1 5 11 3 8 5 7 13 12 50 6 0 13 7 5 2 0 11 0 2 2 0 16 5 2 3 1 29 5 7 5 0 14 0 0 3 6 6 4 3 11 1 0 14 14 50 1 0 9 4 18 2 0 0 6 5 1 7 9 5 27 6 1 5 20 49 4 1 14 10 6 2 0 23 3 4 9 4 13 6 40 1 0 14 5 3 3 1 1 4 3 0 2 7 1 2 2 1 1 8 0 10 0 7 2 7 0 2 1 9 8 13 7 9 0 10 11 19 13 20 1 5 5 16 21 27 14 0 1 28 5 1 2 1 20 1 6 7 8 20 27 18 1 3 17 3 12 7 10 18 22 12 18 1 19 4 0 3 0 5 1 13 6 0 18 5 14 4 7 6 5 1 8 1 21 0 11 18 0 26 3 39 9 2 47 0 4 0 0 24 12 20 5 0 0 30 2 2 0 20 3 11 8 2 1 0 4 4 1 2 0 0 11 6 12 7 6 0 2 12 3 14 6 2 22 2 15 1
Manes.10G082400.v6.1 37 5 85 48 63 38 37 39 37 26 76 77 39 5 53 46 60 3 13 11 26 40 52 58 29 20 48 36 14 54 32 42 45 56 37 48 33 38 16 28 24 47 30 27 42 24 37 28 49 44 51 48 47 67 47 46 66 59 22 53 35 52 53 2 42 37 41 42 34 53 22 65 25 5 0 39 41 63 33 49 59 38 34 45 12 21 52 34 85 87 23 51 29 33 1 55 107 67 91 55 89 73 50 40 1 42 51 67 54 36 32 42 49 16 0 4 49 35 42 29 49 48 49 29 54 35 28 33 8 41 26 8 62 50 15 21 47 59 61 39 38 141 60 107 17 18 25 45 77 2 38 41 58 60 41 69 70 67 56 37 33 49 37 47 33 62 36 61 0 30 27 39 36 83 27 35 43 57 67 1 49 60 52 33 50 31 33 58 54 60 56 71 51 73 103 71 45 55 56 100 49 47 57 80 27 62 55 60 48 118 45 66 63 52 53 55 40 59 4 52 73 57 57 85 75 38 0 26 1 99 49 70 50 17 42 41 88 40 51 59 40 38 95 63 84 56 42 23 54 74 27 31 64 46 82 38 0 26 31 54 54 57 48 83 86 69 75 42 59 71 107 63 58 61 68 65 68 0 10 54 99 49 47 131 54 63 83 48 71 62 35 48 28 55 66 110 13 72 39 52 63 55 23 36 35 17 65 48 35 39 47 82 83 60 33 61 43 56 29 52 36 22 50 50 61 72 26 26 49 19 39 70 3 28 59 68 68 52 25 59 56 4 48 31 35 38 54 54 55 98 38 65 49 58 51 88 46 43 80 46 66 85 65 33 99 82 32 54 38 55 62 44 58 56 46 101 90 63 59 54 70 75 71 65 114 146 40 58 71 72 60 1 91 6 99 1 95 78 48 77 49 73 26 55 59 53 28 55 61 61 33 72 65 87 60 55 73 18 41 52 68 102 17 55 103 55 47 66 34 27 62 67 68 78 84 24 87 53 56 63 79 55 50 31 52 119 52 28 4 88 91 78 56 90 81 48 86 72 58 52 37 31 57 42 78 38 74 58 60 96 38 68 79 74 56 39 50 3 51 41 51 88 56 50 75 44 0 69 27 41 53 37 62 53 42 60 41 61 48 26 21 55 57 25 60 57 37 58 51 50 61 54 55 60 29 31 54 70 43 47 70 45 97 47 49 51 44 63 25 49 27 47 64 70 44 35 34 21 25 33 54 52 83 59 104 48 98 54 38 40 6 51 84 41 19 53 56 98 23 55 22 51 204 66 56 57 62 72 45 48 60 61 1 53 25 62 43 9 32 29 31 42 29 35 54 47 45 19 100 25 19 26 40 23 15 48 31 31 76 26 29 14 65 70 50 18 34 37 54 27 22 30 29 48 19 38 63 0 31 51 50 51 62 38 57 39 21 1 22 27 2 43 28 50 30 38 6 38 2 50 49 24 32 60 27 27 27 73 55 14 15 67 72 102 93 25 100 0 38 63 38 49 19 61 79 73 42 40 29 68 60 56 22 101 57 41 46 54 54 90 37 45 45 35 60 41 2 55 0 44 0 34 21 35 32 37 31 45 48 54 49 55 26 37 39 22 45 20 50 83 27 52 46 27 79 30 35 7 60 36 36 36 23 85 34 43 27 31 47 52 7 56 41 59 1 28 35 59 36 57 66 53 35 50 59 43 32 44 50 72 4 30 30 51 40 33 48 60
Manes.10G082500.v6.1 0 0 0 0 0 1 0 13 0 0 0 0 5 0 0 0 0 0 0 0 0 0 0 0 0 0 0 8 0 0 0 0 0 0 0 0 0 15 0 0 0 0 0 0 0 0 0 11 0 0 0 0 0 0 0 0 0 0 0 0 0 0 5 0 0 0 0 17 0 0 0 0 1 0 0 1 0 46 0 0 0 0 4 1 0 0 0 2 0 0 0 0 0 0 0 0 0 0 0 0 0 0 0 0 0 0 0 0 26 0 0 0 0 2 0 0 0 0 17 0 0 0 0 4 0 0 0 0 0 0 0 0 0 24 1 0 0 0 52 1 0 0 0 0 0 0 0 0 0 0 0 0 0 0 0 0 0 0 41 0 0 0 0 0 0 0 0 0 0 1 0 0 0 0 0 0 0 0 16 0 0 0 0 20 0 0 0 0 0 0 0 0 0 1 3 0 0 0 0 4 1 1 2 3 0 0 1 1 0 3 0 0 0 1 83 1 0 1 0 223 0 0 0 1 24 1 4 0 0 29 0 0 0 2 25 1 0 0 0 25 0 0 0 0 436 1 0 0 0 8 0 3 0 0 130 0 0 0 0 144 0 0 0 0 84 0 2 0 0 72 0 0 0 0 44 0 0 0 1 1 201 0 3 1 0 177 6 0 2 2 69 0 4 1 0 707 0 1 1 2 791 4 1 2 3 34 4 8 0 2 117 0 0 3 2 56 0 0 2 0 35 3 2 0 0 97 1 0 1 8 232 1 0 0 2 73 8 1 0 0 196 0 1 2 0 3 3 1 0 1 27 1 1 1 2 118 0 0 0 0 81 2 0 0 0 461 1 0 0 1 153 0 4 0 0 0 4 1 0 2 0 45 0 0 0 0 205 1 0 0 2 0 1 2 0 0 17 0 0 1 1 454 2 0 0 0 313 0 0 0 0 0 7 0 0 0 203 0 2 0 0 213 2 0 0 1 7 1 0 0 1 551 0 0 0 0 3 1 0 0 0 0 0 0 0 0 0 2 1 0 1 0 0 0 0 0 421 1 0 0 0 275 1 1 0 0 45 0 0 32 0 0 84 0 0 0 0 0 0 0 0 0 7 0 0 0 0 240 0 0 0 0 0 0 0 0 0 0 0 0 0 0 267 0 0 0 1 31 0 0 0 0 0 0 0 0 0 171 0 0 0 0 19 0 0 0 1 139 0 0 0 0 131 0 0 0 0 0 0 0 0 0 0 0 1 0 1 0 0 0 0 1 0 0 0 0 0 6 0 2 0 0 0 0 0 0 0 1 45 0 0 1 0 1 0 0 0 0 0 0 0 0 0 6 0 0 0 0 35 0 0 0 0 10 0 1 0 1 21 0 0 0 0 21 0 0 0 1 0 0 0 0 0 1 0 2 0 0 28 0 0 0 0 1 0 0 0 0 1 1 0 0 0 14 0 0 0 0 0 0 0 0 1 12 0 0 0 0 36 0 1 0 0 11 0 0 0 0 4 0 0 0 1 1 27 0 0 0 1 2 0 0 0 0 0 0 0 0 0 129 0 1 0 0 0 0 0 0 0 83 1 0 0 0 0 0 0 1 0 0 0 0 0 1 19 0 0 0 0 0 0 0 0 1 0 0 0 0 0 0 0 0 0 0 0 0 0 0 0 87 0 0 0 0 1 0 0 0 0 43 0 0 0 0 26 0 0 0 0 0 0 0 0 0 19 0 0 0
Manes.10G082600.v6.1 112 16 261 179 155 173 165 156 100 92 161 191 216 59 158 174 237 37 84 39 104 127 218 281 76 65 214 171 62 237 56 149 153 134 110 88 131 125 59 115 73 252 133 76 106 162 279 199 173 93 189 257 252 278 89 106 314 260 73 104 148 203 197 4 204 125 148 139 200 112 123 297 155 8 5 132 157 307 92 132 238 162 163 242 81 92 139 181 281 245 66 201 212 164 1 116 280 405 402 306 96 200 191 194 5 71 235 280 452 104 177 213 289 112 0 25 93 284 234 74 271 242 266 99 219 152 123 154 29 148 170 143 360 312 18 75 133 275 260 178 186 461 277 436 65 83 171 249 302 6 74 151 218 270 131 162 210 382 311 198 83 233 167 244 139 155 139 273 4 127 89 191 155 330 94 138 254 256 314 1 231 177 162 267 204 114 112 227 257 212 153 298 191 424 996 298 143 321 390 429 200 242 147 214 128 136 142 222 302 412 152 138 177 305 368 525 247 360 23 500 265 232 215 397 199 226 28 111 6 526 472 241 291 147 298 137 161 156 243 182 167 114 292 325 324 204 157 138 279 349 187 130 113 402 356 334 4 172 264 237 166 167 150 290 209 165 133 231 460 381 306 167 145 326 287 222 133 3 74 509 373 207 178 477 268 495 167 136 493 318 283 269 136 340 337 601 60 299 335 355 302 234 70 172 245 213 244 203 170 252 218 191 300 250 203 387 267 109 215 235 276 94 236 273 390 360 107 148 191 197 363 192 4 198 389 354 272 181 139 328 309 12 252 184 227 329 159 287 241 329 175 225 108 322 219 476 122 262 398 402 350 255 160 366 502 502 205 230 208 225 495 227 132 173 85 295 375 323 322 250 242 231 397 108 296 652 198 212 402 162 312 9 282 17 319 12 477 658 129 150 308 288 85 114 281 215 238 192 85 296 150 421 202 282 177 393 435 135 358 140 456 762 86 361 409 286 290 303 131 164 238 438 233 216 187 265 445 135 76 392 370 266 226 254 201 493 161 162 56 483 369 507 69 295 223 242 343 319 167 182 283 177 235 133 616 324 399 219 450 213 202 203 356 191 106 275 269 26 199 171 167 406 187 119 151 86 3 377 116 166 216 301 345 119 101 191 205 349 199 56 114 207 312 189 178 191 115 241 198 129 169 173 271 204 222 143 360 355 91 85 202 172 296 112 215 216 234 363 73 95 77 247 213 125 129 112 245 263 73 72 221 433 301 252 220 177 316 297 119 131 32 271 493 214 43 207 484 323 71 175 123 268 609 142 95 321 107 259 172 162 58 125 7 220 119 83 127 92 121 133 76 180 309 161 159 156 74 78 356 135 39 135 186 116 122 85 123 162 237 73 156 52 225 318 114 65 125 184 226 105 52 73 106 216 99 144 120 3 204 139 132 209 332 233 176 87 33 3 44 109 7 117 274 208 138 183 26 163 10 254 104 160 292 324 179 120 203 417 250 78 54 185 241 277 190 57 135 2 132 113 72 264 118 261 448 201 94 254 153 303 114 165 55 204 452 171 174 178 239 228 101 185 182 180 228 193 4 158 3 187 6 184 97 155 200 170 87 205 196 134 193 167 180 220 181 79 127 178 229 405 114 79 333 124 395 242 254 82 282 261 118 186 103 170 39 184 96 118 157 213 60 189 172 260 5 130 98 138 127 182 134 227 145 206 233 57 49 109 207 292 22 59 165 286 193 183 84 277
Manes.10G082700.v6.1 0 0 0 0 0 0 0 0 0 0 0 0 0 0 0 0 0 0 0 0 0 0 0 0 0 0 0 0 0 0 0 0 0 0 0 0 0 0 0 0 0 4 0 0 0 0 0 0 0 0 0 0 0 0 0 0 0 0 0 0 0 0 0 0 0 0 0 0 0 0 0 0 0 0 0 0 0 0 0 0 0 0 0 0 0 0 0 0 0 2 0 0 0 0 0 0 0 0 0 0 0 0 0 0 0 0 0 0 0 0 0 0 0 0 0 0 0 0 0 0 0 0 0 0 0 0 0 0 0 0 0 0 0 0 0 0 0 0 0 0 0 0 0 0 0 0 0 0 1 0 0 0 0 0 0 0 0 0 0 0 0 0 0 0 0 0 0 0 0 0 0 0 0 1 0 0 0 0 0 0 0 0 0 0 0 0 1 0 0 0 0 0 0 0 0 0 0 0 0 0 0 1 2 6 0 0 0 0 0 0 0 0 0 0 0 0 0 0 0 0 0 0 0 0 0 0 0 1 0 0 0 0 0 0 0 0 0 1 0 0 0 0 0 0 0 0 0 0 0 1 0 0 0 0 0 0 0 0 0 0 0 0 0 0 0 1 0 0 0 0 0 0 0 2 0 0 0 0 0 1 0 0 0 0 0 0 0 0 1 0 0 0 0 0 0 0 0 0 0 0 0 0 0 0 0 0 0 0 0 0 4 0 0 0 0 0 0 0 1 0 0 0 0 0 0 2 0 0 0 0 0 0 0 1 2 0 0 0 0 1 0 0 0 0 0 0 0 0 0 0 0 0 0 0 0 0 0 1 0 0 0 0 0 0 0 0 0 0 0 0 0 0 0 0 14 7 0 2 0 6 0 0 0 0 0 1 0 0 0 0 0 0 1 0 0 0 0 0 0 1 0 0 0 0 1 0 0 0 0 4 0 1 0 0 1 1 0 0 0 4 2 1 0 1 0 0 0 1 8 0 0 0 0 0 0 0 0 0 0 0 0 0 0 0 1 0 1 0 0 0 0 0 0 0 0 0 0 0 1 0 0 0 1 0 2 0 1 0 0 0 0 0 0 0 0 0 0 0 0 0 0 3 0 0 0 0 0 0 0 0 0 1 0 0 0 0 0 1 0 0 0 1 0 0 0 0 0 0 0 0 1 0 0 0 0 2 0 0 0 0 0 0 0 0 0 0 0 0 0 0 1 1 0 0 0 0 0 0 0 0 0 0 1 0 0 0 0 0 0 0 3 4 0 0 0 0 0 0 0 0 1 1 1 2 0 1 1 1 0 0 0 0 0 0 0 0 0 0 0 0 0 0 0 0 0 0 2 0 0 0 0 0 3 0 0 0 0 4 1 0 1 0 1 0 0 0 0 1 0 2 0 0 0 0 0 0 0 0 0 1 0 1 0 0 0 0 0 0 0 0 0 0 0 0 0 0 2 3 0 0 0 4 0 0 0 0 0 0 0 0 0 0 0 0 0 0 0 0 0 0 0 2 0 1 0 0 0 2 1 0 0 0 1 0 0 0 0 0 0 2 0 0 0 0 0 0 0 0 0 0 0 0 0 7 1 0 0 0 0 0 0 0 0 0 0 0 0 0 0 0 0 0 0 0 0 0 0 0 0 0 0 0 1 0 0 0 0 0 0 0 0 0 0 0 0 0 0 0 0 0 0 0 2 0 0 0 0 0 0 0 0 0 0 0 0 0 0 1
Manes.10G082800.v6.1 0 0 12 7 0 2 1 4 4 1 1 0 17 4 1 0 1 1 6 1 1 2 2 8 0 2 1 0 4 0 1 3 6 8 0 0 0 1 4 0 2 0 2 5 0 1 0 2 4 1 0 1 5 7 0 1 0 14 2 0 2 0 18 0 0 1 0 4 18 0 2 0 28 0 0 1 1 24 4 0 4 0 3 11 0 1 0 3 4 2 1 0 8 2 0 25 2 0 9 3 0 0 0 6 0 0 3 3 9 0 0 1 2 1 0 0 2 0 3 8 1 2 0 5 5 0 0 0 0 4 5 0 0 19 0 0 0 1 3 1 2 1 0 13 0 0 2 3 4 0 1 1 0 4 1 0 3 0 14 0 0 1 4 13 1 0 0 0 0 1 0 0 0 13 3 0 0 0 16 0 0 4 5 27 6 0 1 4 21 21 1 12 0 1 16 12 1 0 0 56 1 1 1 0 6 2 0 2 0 33 6 0 2 0 4 10 0 4 0 5 6 1 1 0 17 10 0 0 0 14 7 0 1 0 7 9 2 1 0 13 17 2 3 1 4 3 0 0 1 1 5 0 3 1 14 6 0 2 0 8 8 0 0 2 6 5 0 1 0 9 1 0 1 0 7 5 4 0 0 2 5 7 0 0 3 5 11 0 2 0 6 18 0 1 0 10 31 0 1 1 16 2 0 5 2 13 32 1 2 0 25 8 0 7 0 1 1 2 1 0 6 14 0 4 1 22 1 1 5 0 2 0 0 1 3 10 5 0 0 0 6 1 0 0 0 10 38 0 1 0 0 0 0 0 0 10 13 0 2 3 13 10 0 0 0 3 12 3 2 0 19 22 2 0 1 0 46 27 0 8 18 25 1 1 6 1 3 7 3 0 3 0 11 0 2 0 29 6 0 1 1 4 14 7 0 0 1 1 0 0 1 27 60 5 3 0 7 9 4 3 0 7 2 1 1 2 0 0 0 3 0 16 9 3 0 0 6 9 1 3 0 6 2 0 4 0 6 12 0 0 0 6 14 1 0 0 6 22 0 3 0 8 10 0 3 0 16 36 0 14 2 0 2 5 0 4 5 0 21 0 1 1 4 32 0 0 0 3 1 0 5 2 5 6 0 0 0 7 1 0 0 0 2 1 0 1 0 2 3 0 3 7 20 2 1 0 0 17 6 0 1 0 14 7 1 1 2 4 0 0 2 0 5 4 1 1 3 3 9 1 0 0 10 6 3 3 3 10 15 0 0 0 24 22 0 1 5 16 17 1 3 0 90 8 0 1 1 0 1 6 0 1 0 13 15 0 2 0 4 2 1 2 1 9 8 0 0 1 9 7 1 1 3 6 24 0 3 2 7 8 1 1 0 13 6 0 3 1 20 8 0 1 0 3 1 2 4 0 5 1 0 8 3 8 13 1 1 0 2 2 0 1 0 15 3 0 0 0 0 5 1 0 1 16 14 2 3 0 11 3 0 0 1 10 0 0 2 0 7 10 0 1 2 1 7 4 0 0 1 19 4 0 2 3 0 0 2 3 6 7 1 0 1 7 16 12 0 0 0 4 0 0 3 6 21 20 0 2 0 8 8 0 0 0 3 0 0 0 4 2 7 0 1 2 8 3 1 0 2 20 1 0 1 0 2 16 1 4 2 7 0 0 2 1 0 2 2 0 2 10 3 0 1 6 14 2 0 0 2 15 2 0 3 5 10 32 0 0
Manes.10G082900.v6.1 0 0 0 0 0 1 1 1 0 0 0 0 0 0 0 0 0 0 0 0 0 1 0 0 0 0 0 0 0 0 0 0 1 0 0 0 0 0 0 0 0 0 0 0 0 0 0 1 0 0 1 1 0 0 1 0 0 1 0 0 0 0 2 0 0 0 0 2 0 0 0 0 0 0 0 0 1 0 0 0 0 0 0 0 0 1 0 0 0 0 0 0 0 0 0 0 1 3 2 0 2 0 0 0 0 0 0 0 0 0 0 0 0 0 0 0 0 0 0 0 0 1 0 0 0 0 0 0 1 0 0 0 0 0 0 0 0 0 5 0 0 1 0 1 0 0 0 0 0 0 0 0 0 0 1 3 0 0 0 0 1 0 0 0 0 0 0 0 0 0 0 0 0 0 0 4 2 0 4 0 1 0 0 2 0 0 0 0 0 2 0 0 0 0 1 3 0 0 0 0 0 0 0 0 0 0 0 0 0 8 0 0 0 0 2 0 0 0 0 2 1 0 0 0 0 0 0 1 0 0 0 0 0 0 0 0 0 0 0 0 0 0 0 0 0 0 0 0 0 1 0 0 0 0 0 0 0 0 0 0 0 0 0 0 0 0 0 0 0 0 0 0 0 0 0 0 0 0 0 0 0 0 0 0 0 0 0 0 0 0 0 0 0 0 0 1 0 0 0 0 0 0 0 0 0 0 2 0 0 0 0 0 0 1 0 0 0 0 0 0 0 0 0 0 0 1 0 0 0 0 1 0 0 0 0 1 0 0 0 0 0 0 0 0 0 0 0 0 0 0 0 0 0 0 0 0 0 3 0 0 0 0 0 0 1 0 0 0 0 0 1 2 0 2 0 1 0 0 0 0 0 0 0 0 0 0 0 0 0 0 0 0 0 0 0 0 0 0 0 1 0 2 0 0 0 1 0 0 0 1 0 4 0 1 0 0 0 0 0 0 0 0 0 0 0 0 0 0 0 0 1 0 1 0 0 0 0 0 0 2 0 0 0 0 1 0 0 0 0 0 0 2 0 0 0 0 0 0 0 0 0 0 0 0 0 0 1 1 0 0 0 0 0 0 0 0 0 0 0 0 1 0 0 0 0 1 0 1 0 0 0 0 0 0 0 0 0 0 0 0 0 0 5 0 1 0 0 0 0 0 1 0 1 0 0 0 1 0 0 0 0 1 2 0 0 0 0 0 0 1 0 0 1 0 0 0 0 0 0 0 0 0 2 1 0 0 0 1 0 0 0 0 0 0 0 0 0 2 0 0 0 0 5 0 0 0 0 0 1 0 0 0 0 0 1 0 0 0 0 0 0 0 0 0 0 0 0 1 3 0 0 0 3 0 0 1 0 0 0 0 0 0 0 0 0 0 0 0 0 0 0 0 0 0 0 0 0 0 0 0 0 1 0 0 0 0 0 0 0 1 0 0 0 0 0 0 0 0 0 0 0 0 0 0 0 0 0 0 0 0 0 0 1 0 0 0 0 0 0 5 0 0 0 0 2 1 0 0 0 0 0 0 2 1 0 1 1 0 0 0 0 0 0 0 0 0 0 5 0 0 0 0 0 0 0 0 0 0 0 0 0 0 0 3 1 0 0 0 0 0 0 0 0 0 4 0 1 0 0 0 0 0 0 0 0 0 0 0 0 0 0 0 0 0 0 0 3 4 0 0 0 0 1 0 0 0 0 0 0 2 0 0 0 0 0 0 0 0
Manes.10G083000.v6.1 0 0 0 0 0 0 0 0 0 0 0 1 0 0 0 2 0 0 0 0 0 0 0 0 0 0 0 0 0 0 0 0 0 0 0 0 0 0 0 1 0 0 0 0 0 0 0 0 0 0 0 0 0 0 0 0 0 0 0 0 0 0 0 0 0 0 0 0 0 0 0 0 0 0 0 1 0 0 0 0 0 0 0 0 0 0 0 0 0 0 0 0 0 0 0 0 0 0 0 0 0 0 0 0 0 0 0 0 0 0 0 0 2 0 0 0 0 0 0 0 0 0 0 0 0 0 0 0 0 0 0 0 1 0 0 0 0 0 0 0 0 0 0 0 0 0 0 0 0 0 0 0 0 0 0 0 0 0 0 0 0 0 0 0 0 0 0 0 0 0 0 0 0 0 0 0 0 0 0 0 0 0 0 0 0 0 0 0 0 2 0 0 0 0 0 0 0 0 0 0 0 0 0 2 0 1 0 0 0 0 1 0 0 0 0 0 0 0 0 0 1 0 0 0 0 0 0 0 0 0 1 0 0 0 0 0 0 0 0 0 0 0 0 0 0 0 0 0 0 0 0 0 0 0 0 0 0 0 0 0 1 0 0 0 0 0 0 0 1 0 0 0 0 0 0 0 0 0 0 0 0 0 0 0 0 0 0 0 0 0 0 1 0 0 0 0 0 0 0 0 0 0 0 1 0 0 0 0 0 0 0 0 0 0 0 0 0 0 0 0 0 0 0 0 0 0 0 1 0 0 0 0 0 0 0 0 0 0 0 1 0 0 0 0 0 1 0 0 1 0 0 0 0 0 0 0 0 0 0 0 0 0 0 0 0 0 0 0 0 0 0 0 0 0 0 0 0 0 0 0 0 0 3 0 0 0 0 0 0 0 0 0 0 0 0 0 0 0 0 0 0 0 0 0 0 2 0 0 0 0 0 0 0 0 0 0 0 0 0 0 0 0 0 0 1 0 0 0 0 2 0 0 0 0 0 0 0 0 0 0 1 0 0 0 0 0 0 0 0 0 0 0 0 0 0 0 1 2 0 2 0 0 0 0 0 0 0 0 0 0 0 0 0 0 0 0 0 0 0 0 0 2 0 0 0 0 0 0 0 0 0 0 0 0 0 0 0 0 0 0 0 0 0 1 0 0 0 0 0 0 0 0 0 0 0 0 0 0 4 0 0 0 0 0 0 0 0 0 0 0 0 0 0 1 0 0 0 0 0 0 0 1 0 2 0 0 0 0 0 0 3 3 0 0 0 0 0 0 0 0 0 0 0 0 0 0 1 0 0 0 0 0 0 0 0 0 0 0 0 0 0 1 0 0 0 0 1 0 0 0 0 0 0 0 0 0 0 0 0 0 0 0 0 0 0 0 0 1 0 0 0 0 0 0 0 0 1 0 0 0 0 0 0 0 0 0 0 0 0 0 0 0 0 0 0 0 0 0 0 1 0 0 0 0 0 0 0 0 0 0 0 0 0 0 0 0 0 0 0 0 0 0 0 0 0 0 0 0 1 0 0 0 0 0 0 0 0 0 0 0 0 0 0 0 0 0 0 0 0 0 0 0 0 2 0 0 0 0 0 0 0 0 2 0 3 5 0 0 0 0 0 0 0 0 0 0 0 0 0 0 0 0 0 0 0 1 0 0 0 0 0 0 0 0 0 0 0 0 0 1 0 0 0 0 0 0 0 0 0 0 0 0 2 0 0 2 0 0
Manes.10G083100.v6.1 0 0 0 12 10 3 0 0 9 2 0 0 0 2 1 2 3 1 1 0 1 5 1 6 1 0 2 1 2 2 0 1 2 3 4 0 4 1 0 2 0 15 0 3 7 4 3 2 1 8 0 9 0 7 7 1 10 4 7 6 0 2 1 0 0 1 0 1 2 0 1 4 1 0 0 2 3 3 1 1 0 9 0 7 0 0 1 1 1 2 0 0 4 14 0 2 1 9 5 12 18 2 6 2 0 22 1 11 1 2 18 0 3 0 0 0 1 0 10 0 17 0 3 0 12 18 0 3 0 23 14 2 2 1 0 4 0 6 1 17 6 13 4 5 0 0 1 5 12 0 2 0 7 4 17 8 1 2 2 6 6 3 3 3 10 17 0 6 0 0 10 0 2 2 0 0 1 4 4 0 0 1 0 7 13 7 1 3 1 1 2 2 2 12 17 33 18 1 9 0 39 39 4 28 4 56 151 3 6 16 12 18 5 8 5 12 8 3 2 6 22 12 2 13 23 12 0 3 0 9 25 12 3 13 5 9 17 8 1 28 15 15 9 3 4 9 15 6 6 10 16 1 9 7 10 7 0 6 2 5 9 12 5 6 5 8 14 2 17 9 35 11 1 4 6 6 5 0 0 6 6 16 15 9 36 2 21 50 11 16 2 9 23 3 16 8 13 38 4 16 6 13 2 2 14 8 17 21 1 8 11 33 24 12 5 7 14 10 28 40 12 33 37 9 15 17 7 9 8 17 7 21 0 9 9 13 26 21 4 21 6 2 103 5 8 7 22 33 13 20 2 18 25 1 16 9 17 18 8 18 18 15 3 1 7 1 34 29 4 12 4 15 19 33 8 11 10 31 36 5 13 3 15 40 18 15 5 16 29 16 24 0 65 5 6 1 11 23 11 0 11 7 3 26 8 7 18 21 39 5 3 27 46 34 5 10 10 10 17 12 15 27 0 12 24 33 28 8 26 5 18 36 11 18 5 14 22 29 33 3 19 13 14 20 13 45 1 3 0 20 37 31 39 37 13 27 35 10 27 7 8 29 55 39 5 11 8 33 13 19 5 30 7 63 73 7 11 0 4 8 3 10 0 13 3 3 0 3 8 10 13 8 7 9 3 7 12 11 49 28 4 4 6 8 29 2 1 0 10 16 6 10 4 9 16 5 14 14 9 58 7 2 11 7 12 10 15 7 3 13 1 11 1 10 18 1 16 10 18 28 3 9 2 8 23 3 11 1 6 10 0 9 9 9 0 0 9 3 11 5 3 2 4 4 3 0 0 7 1 10 0 1 0 13 5 52 2 0 0 9 0 1 1 0 3 4 0 2 5 8 1 2 1 1 2 7 0 2 3 3 1 0 5 7 1 0 1 7 3 7 3 1 0 2 1 1 1 0 0 1 5 4 2 4 5 12 0 0 0 6 0 6 7 0 5 3 1 4 0 4 9 1 4 1 12 0 3 17 2 10 0 6 4 0 3 3 1 0 0 8 0 5 3 2 18 12 2 5 2 4 0 3 1 0 12 7 23 0 3 7 4 10 4 6 1 5 0 5 0 3 0 21 2 3 10 8 8 13 0 0 7 7 11 8 6 5 39 12 12 22 3 30 8 10 12 10 1 2 9 23 2 5 6 37 0 21 5 4 14 4 1 14 13 4 0 7 0 2 4 3 23 8 5 15 4 0 0 0 3 4 1 3 6 13 0 16 46 1
Manes.10G083200.v6.1 0 0 0 0 0 0 0 0 0 0 0 0 0 0 0 0 0 0 0 0 0 0 0 0 0 0 0 0 0 0 0 0 0 0 0 0 0 0 0 0 0 0 0 0 0 0 0 0 0 0 0 0 0 0 0 0 0 0 0 0 0 0 0 0 0 0 0 0 0 0 0 0 0 0 0 0 0 0 0 0 0 0 0 0 0 0 0 0 0 0 0 0 0 0 0 0 0 0 0 0 0 0 0 0 0 0 0 0 0 0 0 0 0 0 0 0 0 0 0 0 0 0 0 0 0 0 0 0 0 0 0 0 0 0 0 0 0 0 0 0 0 0 0 0 0 0 0 0 0 0 0 0 0 0 0 0 0 0 0 0 0 1 0 0 0 0 0 0 0 0 0 0 0 0 0 0 0 0 0 0 0 0 0 0 0 0 0 0 0 0 0 0 0 0 0 0 0 0 0 0 0 0 0 0 0 0 0 0 0 0 0 0 2 0 0 0 0 0 0 0 0 0 0 0 0 0 0 0 0 0 0 0 0 0 0 0 0 0 0 0 0 0 0 0 0 0 0 0 0 0 0 0 0 0 0 0 0 0 0 0 0 0 0 0 0 0 0 0 0 0 0 0 0 0 0 0 0 0 0 0 0 0 0 0 0 0 0 0 0 0 0 0 0 0 0 0 0 0 0 0 0 0 0 0 0 0 0 0 0 0 0 0 0 0 0 0 0 0 0 0 0 0 0 0 0 0 0 0 0 0 0 0 0 0 0 0 0 0 0 0 0 0 0 0 0 0 0 0 0 0 0 0 0 0 0 0 0 0 0 0 0 0 0 0 0 0 0 0 0 0 0 0 0 0 0 0 0 0 0 0 0 0 1 0 0 0 1 0 0 0 0 0 0 0 0 0 0 0 0 0 0 0 0 0 0 0 0 0 0 0 0 0 0 0 0 0 0 0 0 0 0 0 0 0 0 0 0 0 0 0 0 0 0 0 0 0 0 0 0 0 0 0 0 0 0 0 0 0 0 0 0 0 0 0 1 0 0 0 0 0 0 0 0 0 0 0 0 0 0 0 0 0 0 0 0 0 0 0 0 0 0 0 0 0 0 0 0 0 0 0 0 0 0 0 0 0 0 0 0 0 0 0 2 0 0 0 0 0 0 0 0 1 0 0 0 0 0 0 0 0 0 0 0 0 0 0 0 0 0 0 0 0 0 0 0 0 0 0 0 0 0 0 0 0 0 2 0 0 0 0 0 0 0 0 0 0 0 0 0 0 0 0 0 0 0 0 0 0 0 0 0 1 0 0 0 0 0 0 0 0 0 0 0 0 0 0 0 0 0 0 0 0 0 0 0 0 0 0 0 0 0 1 0 0 0 0 0 0 0 0 0 0 0 0 0 0 0 0 0 0 0 0 0 0 0 0 0 0 0 0 0 0 0 0 0 0 0 0 0 0 0 0 0 0 0 0 0 0 0 0 0 0 0 0 0 0 0 0 0 0 0 0 0 0 0 0 0 0 0 0 0 0 0 0 0 0 0 0 0 0 0 0 0 0 0 0 0 0 0 0 0 0 0 0 0 0 0 0 0 0 0 0 0 0 0 0 0 0 0 0 0 0 0 0 0 0 0 0 0 1 0 0 0 0 0 0 0 0 0 0 0 0 0 0 0 0 0 0 0 0 0 0 0 0 0 0 0 0 0 0 0 0 0 0 0 0 0 0
Manes.10G083300.v6.1 120 91 245 193 273 170 117 377 166 174 241 283 182 121 227 193 105 27 106 54 150 113 195 300 120 110 105 114 36 144 85 73 113 175 198 170 80 260 167 102 115 171 153 103 155 183 129 243 248 50 152 202 152 215 92 87 142 164 89 132 268 163 307 3 269 280 226 149 171 223 161 163 299 5 14 86 105 283 94 206 123 121 266 165 177 174 429 584 345 432 245 200 145 241 3 201 560 400 217 278 134 237 277 273 10 135 226 509 855 258 187 318 373 424 4 56 212 192 248 61 244 249 261 322 273 148 195 155 123 104 117 131 421 329 77 139 100 238 208 189 204 216 262 168 293 309 132 164 139 8 137 88 202 94 135 269 98 284 310 255 131 410 174 195 244 133 62 173 4 259 134 170 262 154 220 242 220 157 247 1 441 212 164 595 268 180 153 335 216 296 335 185 193 204 386 303 248 168 113 400 183 209 167 117 86 201 237 133 201 189 162 219 134 190 324 233 239 274 43 547 231 304 186 331 343 135 1 66 11 408 255 307 317 104 263 188 278 106 226 151 116 111 200 287 308 229 199 138 282 297 164 69 85 288 445 172 8 184 176 294 186 237 137 365 478 284 221 102 202 156 278 232 152 134 252 285 207 1 52 272 190 122 176 289 212 389 262 218 229 205 213 238 122 165 135 350 88 217 201 336 300 240 104 182 154 117 268 137 230 107 139 227 307 153 143 356 144 133 162 96 108 101 152 380 360 438 203 310 129 144 287 87 5 105 176 265 250 167 164 237 263 6 205 135 113 312 155 225 157 317 164 171 192 190 114 288 68 246 289 123 85 342 128 177 348 381 204 216 190 112 366 185 134 135 75 147 239 162 255 184 124 278 257 159 185 338 198 143 166 106 219 5 248 17 126 7 297 326 104 68 214 166 133 117 240 127 159 188 170 126 116 128 166 187 105 211 212 124 145 119 221 370 91 143 664 385 331 278 286 120 164 195 193 315 136 167 303 159 155 131 214 75 149 165 184 256 134 103 29 292 131 138 153 141 159 195 281 339 210 178 138 69 231 186 300 117 134 236 182 419 118 169 322 175 170 424 260 218 278 180 134 229 248 136 343 77 2 398 130 158 109 234 306 207 202 72 169 166 188 75 110 124 300 99 138 186 148 213 283 272 151 233 281 165 164 116 202 253 132 106 299 103 255 160 166 190 127 286 156 143 75 121 282 182 118 113 175 88 126 115 168 236 140 219 232 180 167 228 114 167 33 153 301 183 211 226 427 488 115 296 126 153 661 171 164 368 126 235 209 173 216 179 13 238 467 130 132 342 261 140 173 97 171 353 194 116 178 155 363 113 118 128 245 160 213 209 183 131 362 147 151 58 228 224 276 84 129 196 159 135 80 107 122 343 108 87 121 8 342 157 135 103 264 152 179 125 172 5 235 159 12 39 152 139 119 183 11 207 12 215 209 108 167 307 124 164 214 198 214 136 151 130 425 187 248 219 454 7 210 276 245 251 61 207 241 191 289 176 424 416 296 310 184 544 207 138 205 185 131 316 307 83 278 113 218 145 9 130 4 124 8 70 150 85 71 220 143 90 169 247 174 194 257 144 242 38 118 93 176 154 110 176 99 72 259 224 255 101 126 135 188 295 114 63 187 165 153 77 84 177 329 128 309 239 5 157 291 134 119 180 105 318 61 196 228 298 139 106 202 230 340 149 193 193 288 386 140 259
Manes.10G083400.v6.1 1 1 383 17 26 1 20 48 20 8 6 19 42 3 17 0 10 5 14 4 1 10 157 27 24 1 8 3 1 3 2 8 62 9 6 3 8 11 10 5 4 7 75 1 4 0 7 15 7 3 0 4 163 4 6 0 6 75 6 6 0 13 25 2 10 1 10 24 19 11 1 4 16 0 0 1 2 41 7 3 4 5 5 20 10 0 10 3 12 38 1 12 13 13 0 2 6 18 254 6 4 9 17 230 0 1 1 9 11 40 15 0 1 36 1 11 3 4 37 10 12 3 11 23 46 6 0 2 8 9 11 0 21 67 0 6 3 5 16 16 0 0 10 245 19 9 0 0 262 0 1 0 7 128 8 0 1 5 59 4 2 0 3 246 0 2 0 7 0 2 1 0 3 200 26 1 0 3 66 0 10 0 4 77 9 6 0 6 147 26 2 168 0 14 394 64 5 1 11 54 7 5 2 14 68 7 0 2 7 220 6 8 0 5 8 50 44 1 7 22 4 7 0 17 175 16 0 1 2 101 30 4 0 2 39 6 13 0 5 44 1 3 3 3 10 15 14 0 7 19 1 2 2 7 50 2 0 0 4 38 4 6 0 7 73 5 0 3 11 28 32 3 1 9 28 15 5 0 0 14 15 24 8 1 3 4 23 5 0 2 3 8 1 2 7 31 1 3 2 11 17 4 0 2 2 4 2 9 3 8 10 4 9 3 4 38 2 2 0 4 20 6 8 2 8 57 18 13 4 16 0 29 1 1 13 48 32 9 0 11 65 2 13 1 7 71 2 3 4 9 35 18 14 1 1 44 1 5 19 2 15 11 3 0 11 51 21 23 0 6 34 15 11 11 2 0 79 26 4 0 14 31 30 9 1 3 11 11 7 1 8 1 12 1 0 0 122 17 9 0 1 9 14 3 0 1 3 24 10 2 2 170 40 12 0 9 28 29 5 0 6 23 2 5 0 1 14 6 1 0 3 19 3 4 0 3 29 3 0 1 2 11 10 7 0 4 113 12 0 0 7 207 5 8 0 0 15 2 5 0 4 11 14 11 1 6 30 11 12 94 2 3 12 17 4 0 7 1 21 14 4 4 14 3 1 2 0 4 4 2 13 8 317 9 7 2 3 137 0 0 0 0 5 0 2 1 3 58 0 3 2 5 101 1 7 0 20 77 9 2 1 6 79 7 3 0 15 83 3 3 0 11 1 9 2 0 4 31 0 5 0 23 207 4 10 6 3 114 1 7 0 4 257 6 1 0 1 106 0 8 1 2 383 3 2 10 0 2 49 16 6 0 0 54 7 10 1 3 43 2 1 0 4 18 7 11 1 0 44 15 1 0 13 29 14 2 0 2 20 0 1 0 7 11 2 2 0 2 52 5 1 1 5 38 7 2 2 0 5 0 0 17 17 3 3 5 0 0 6 1 0 0 3 15 10 12 0 3 0 14 7 4 2 11 4 5 0 3 15 2 0 0 8 21 33 4 0 0 5 8 1 16 3 14 94 10 10 0 3 243 11 27 0 9 239 28 44 0 11 10 0 9 1 6 197 7 1 0 0 6 1 0 0 5 73 8 4 0 24 78 10 9 2 7 34 10 5 0 13 179 11 12 0 2 87 16 7 0 8 55 8 15 0 4 23 1 0 1 4 11 14 1 3 15 1 6 25 4 6 9 11 16 2 1 79 4 17 1 7 94 0 2 1 3 78 7 4 5
Manes.10G083500.v6.1 1 0 2 0 0 0 0 0 0 0 0 2 5 0 0 2 2 0 0 0 2 0 14 1 3 0 0 0 0 3 0 0 1 0 2 0 0 1 1 0 0 2 0 1 1 3 0 1 1 1 1 0 0 0 1 0 1 1 0 0 1 0 1 0 0 3 0 1 1 0 2 0 1 0 0 1 0 5 0 0 0 0 0 0 0 0 0 2 0 0 0 3 1 0 0 0 1 3 5 0 0 1 0 3 0 1 0 0 2 0 3 0 0 0 0 0 0 0 1 0 5 0 0 0 1 0 1 0 0 1 3 0 0 0 0 0 1 1 0 0 4 1 0 1 0 0 1 3 5 0 2 3 0 5 0 1 0 1 4 1 0 2 1 2 0 3 1 2 0 0 6 1 1 6 0 1 3 0 1 0 1 1 1 3 0 0 1 0 5 0 3 5 2 1 7 1 1 2 0 4 2 0 0 1 0 0 9 1 4 1 0 1 1 1 4 3 1 3 0 3 0 2 5 1 7 3 0 0 0 25 1 0 6 0 9 0 13 4 0 2 0 3 2 0 1 0 0 1 1 2 2 0 0 0 2 0 0 2 3 5 2 2 0 3 2 1 1 0 1 4 0 0 2 2 1 1 0 0 0 0 0 0 0 2 0 2 2 2 4 0 1 1 0 1 0 3 0 2 6 1 3 0 1 0 1 0 0 0 0 0 0 0 2 3 0 2 1 1 0 0 2 0 5 0 0 0 0 0 1 0 2 0 0 1 0 2 12 0 0 0 2 0 0 0 0 1 2 2 3 0 6 0 0 2 3 4 0 0 0 0 2 0 0 0 4 7 0 2 1 3 2 0 0 0 0 0 6 0 0 0 0 1 0 2 1 1 0 1 1 4 0 0 1 0 1 0 6 4 0 3 0 2 0 2 0 0 4 2 1 0 0 0 0 0 1 1 0 0 0 0 0 0 0 0 0 0 0 0 0 0 0 4 2 15 0 1 2 4 1 0 2 1 0 1 3 4 10 1 0 3 1 1 1 0 0 0 1 1 4 0 1 4 2 5 5 0 2 0 3 5 0 0 0 0 0 1 0 0 0 0 1 2 1 4 2 0 0 4 0 2 5 0 14 4 0 2 1 0 0 0 5 0 7 0 3 0 0 1 0 0 0 0 1 0 2 0 0 0 0 0 1 0 0 0 1 3 5 12 0 0 0 1 2 1 0 3 1 1 0 1 0 1 2 0 0 0 0 0 0 0 0 0 3 4 0 0 0 6 2 0 2 0 9 0 0 0 0 1 2 0 0 0 0 3 3 5 4 0 7 0 7 0 0 0 2 2 0 0 2 2 1 1 0 0 4 5 2 0 2 3 1 0 0 0 1 0 0 4 4 4 5 0 0 1 1 4 1 0 0 0 0 1 0 1 0 0 1 1 1 6 0 1 5 1 0 3 0 0 0 0 2 0 1 3 0 6 0 2 0 5 0 0 0 1 0 0 1 0 3 0 0 1 2 2 5 0 0 0 1 7 1 2 2 3 8 0 2 3 3 3 3 0 0 2 5 3 0 4 0 0 0 3 0 3 2 0 1 0 0 12 0 2 2 0 1 0 0 0 6 2 1 0 1 5 3 0 1 0 0 1 0 4 0 0 0 0 0 1 0 0 1 2 0 0 1 0 0 6 0 3 0 3 1 0 3 0 5 4 1 5 1 1 0 1 1 0 0 0
Manes.10G083600.v6.1 112 26 306 263 436 190 222 268 198 95 191 275 380 157 284 66 259 38 217 103 114 91 268 650 298 105 206 536 131 213 128 68 215 208 206 121 217 301 155 139 127 214 140 116 192 152 235 383 415 331 297 256 169 346 102 121 251 269 183 294 118 370 318 4 295 439 293 254 256 348 218 245 263 10 19 82 202 568 288 256 84 135 528 304 174 42 233 337 735 748 90 147 307 250 3 271 327 252 354 364 390 131 228 261 3 639 143 233 656 211 299 82 218 123 4 60 47 216 146 147 168 136 248 202 249 140 53 135 51 251 179 145 287 301 78 309 179 167 260 174 467 261 156 186 187 227 122 120 171 6 425 79 143 148 204 182 88 260 346 286 287 242 132 384 394 525 31 243 0 264 185 151 172 156 178 289 145 143 230 2 256 113 195 369 410 174 94 230 119 407 285 217 167 262 401 495 575 363 136 419 391 196 104 220 72 392 378 202 142 199 245 213 98 116 384 249 122 232 23 405 127 139 306 252 100 281 7 167 3 432 378 210 198 121 244 375 275 62 79 130 155 112 157 393 255 379 258 76 135 308 368 112 62 219 342 164 3 68 258 125 324 121 79 299 203 433 226 107 182 291 391 152 101 203 322 388 199 3 7 134 170 239 161 103 67 303 215 329 147 175 141 419 369 90 151 205 170 148 106 132 381 166 77 52 91 141 213 69 78 166 133 238 251 93 68 226 164 141 56 92 93 84 96 92 111 173 102 111 43 152 109 177 0 74 206 107 325 83 41 118 175 3 90 105 161 181 545 141 125 141 183 332 168 254 141 266 212 445 94 126 144 240 105 294 198 273 279 211 239 210 458 420 386 153 66 115 336 437 127 124 279 420 246 173 149 231 258 243 156 72 154 3 292 12 127 12 112 252 79 55 68 172 143 166 72 52 112 395 419 78 76 102 369 180 39 126 146 327 99 38 104 303 75 119 117 31 71 198 62 38 161 156 270 302 25 152 136 275 340 96 115 84 181 100 31 239 104 233 9 107 117 120 173 185 106 131 90 500 232 35 136 156 397 240 121 98 177 403 160 150 89 117 446 362 396 141 283 29 268 87 60 168 403 326 252 56 2 396 74 113 67 95 233 254 158 110 264 81 197 200 57 115 372 195 246 149 118 140 456 347 140 128 230 337 128 116 243 234 222 281 157 150 210 277 126 120 203 352 299 267 97 203 377 253 114 222 221 67 339 270 117 154 197 220 436 64 291 206 202 295 9 230 416 416 200 147 519 702 112 327 231 172 1356 469 482 189 61 139 382 163 180 98 6 196 560 179 120 37 221 99 449 67 201 311 189 127 148 201 337 206 283 126 148 329 379 302 126 85 238 115 107 47 168 233 383 176 83 92 272 309 196 137 182 285 359 195 50 4 649 202 294 129 193 186 217 84 216 2 362 238 6 33 97 233 139 186 4 137 3 167 64 89 104 512 221 216 180 295 409 218 137 52 221 282 182 160 112 7 410 208 185 100 36 263 227 265 147 111 193 395 346 292 103 205 202 220 79 48 240 333 241 166 164 116 398 206 3 62 2 193 9 105 55 61 168 130 163 103 166 133 243 96 106 134 89 99 157 85 182 249 188 161 95 106 250 297 263 22 170 118 219 179 104 78 196 366 83 70 126 178 69 124 124 262 4 198 129 102 139 412 193 169 54 90 244 229 42 169 188 320 53 215 153 159 183 254 294 175
Manes.10G083700.v6.1 0 0 0 0 0 1 0 0 0 0 0 0 0 0 0 0 0 0 0 0 0 0 0 0 0 0 0 0 0 0 0 0 0 0 0 0 0 0 0 0 0 0 0 0 0 1 0 2 0 0 0 0 0 0 0 0 0 0 4 0 0 0 0 0 0 0 0 0 0 0 0 0 0 0 0 0 0 0 0 0 0 0 0 0 0 0 0 0 0 0 0 0 0 0 0 1 3 0 1 0 0 0 0 0 0 0 0 2 0 0 0 0 0 0 0 0 0 0 0 0 0 1 0 0 0 0 0 0 0 0 0 0 0 0 0 0 0 0 0 0 0 3 0 0 0 0 0 0 0 0 0 0 0 0 0 0 0 0 0 0 0 0 0 0 0 0 0 0 0 0 0 0 0 0 0 0 0 0 0 0 0 0 0 0 0 0 0 0 0 0 0 0 1 0 0 0 0 1 0 0 0 0 0 0 0 0 0 2 0 0 0 0 1 0 0 0 0 0 0 3 0 0 1 0 0 0 0 0 0 1 0 0 5 0 0 0 0 2 0 0 0 0 0 0 0 0 0 0 0 0 0 0 0 0 1 0 0 0 0 0 0 0 1 0 0 0 0 0 0 1 0 0 3 0 0 0 0 0 0 0 1 0 0 0 0 0 0 0 0 0 1 0 0 3 0 0 0 0 1 0 1 0 0 2 0 0 0 0 0 0 0 0 0 0 0 0 0 0 0 0 0 0 0 1 1 0 0 0 1 0 0 0 0 0 5 0 0 0 0 0 0 0 0 0 0 0 0 0 1 0 0 0 0 0 0 0 0 0 0 0 0 0 0 2 0 1 0 0 0 0 0 0 0 0 0 3 0 0 0 0 0 1 0 0 2 0 2 0 0 0 0 0 0 0 1 0 0 0 0 1 0 0 0 0 0 0 0 0 0 0 0 0 0 0 1 1 0 0 0 2 0 0 0 0 1 0 0 0 0 1 0 0 0 0 0 0 0 0 0 0 0 0 0 0 0 0 0 0 0 1 0 0 0 0 0 0 0 0 0 1 0 0 0 0 0 0 0 0 0 0 0 0 0 0 0 2 2 1 1 0 0 0 0 0 0 0 0 0 0 0 0 1 0 3 0 1 0 0 0 0 1 0 6 0 0 0 0 1 0 0 0 4 0 0 0 0 0 0 0 0 0 0 0 0 0 10 0 1 0 0 0 0 2 0 0 1 0 0 0 0 1 1 0 0 0 0 0 0 0 0 0 1 0 0 0 0 5 0 0 0 0 0 0 0 0 0 1 0 3 0 0 0 0 0 0 0 0 0 0 0 0 0 0 0 0 0 0 0 0 0 0 0 0 0 1 0 0 0 0 0 2 0 0 0 0 0 0 0 0 0 0 0 0 0 0 0 2 0 0 0 0 0 0 3 0 0 0 0 0 0 0 0 0 0 0 0 0 0 0 0 0 0 0 0 0 0 0 0 4 0 0 0 0 0 0 0 0 0 0 0 0 0 0 0 0 0 0 0 2 0 0 0 0 0 0 0 0 1 0 0 0 0 0 1 0 0 0 0 0 0 1 0 0 0 0 0 0 0 0 0 1 0 0 0 0 0 0 0 2 0 0 0 0 0 0 0 0 0 0 2 0 0 0 0 0 0 0 1 0 5 0 0 0 0 0 0 0 0 0 0 0 0 0 0 0 0 0 1 0 0 0 0 1 0 0 0 0 0
Manes.10G083800.v6.1 11 2 7 1 0 1 1 0 0 0 28 13 7 0 0 11 2 1 0 1 0 1 0 0 1 2 0 0 0 0 9 0 2 0 1 4 2 2 4 0 8 7 5 0 1 0 0 0 0 0 25 7 10 0 0 1 0 6 7 1 75 3 17 0 0 92 7 3 0 0 30 6 41 0 0 4 2 6 0 0 7 0 2 0 4 33 8 15 1 1 18 5 2 3 0 0 27 5 5 0 1 17 3 18 0 1 12 1 2 0 1 11 1 2 0 0 10 1 15 1 1 12 3 15 0 0 24 0 3 1 1 7 1 6 0 0 6 7 3 0 0 0 1 1 1 0 3 4 1 0 0 0 0 0 1 0 16 3 6 0 1 89 10 3 1 0 14 1 0 1 0 47 17 11 0 7 46 12 24 0 6 2 0 22 1 0 19 10 4 2 6 9 7 2 2 0 1 29 5 6 0 0 3 1 0 0 0 1 0 0 0 0 4 0 9 1 2 0 0 1 0 0 15 2 2 0 1 7 0 13 0 0 17 2 3 0 1 3 5 5 1 0 8 0 1 1 0 9 3 10 5 0 19 1 13 0 0 0 0 1 0 0 31 12 13 2 0 8 1 1 1 3 14 2 14 0 2 0 1 0 0 0 0 20 0 3 0 2 8 0 7 0 2 9 4 9 0 1 10 4 7 0 0 6 4 1 0 0 10 1 0 0 0 2 0 4 0 0 1 0 0 0 1 2 1 7 0 0 2 2 1 2 0 1 1 7 0 1 3 3 0 0 0 2 2 6 1 0 0 0 0 0 2 4 0 3 0 0 5 0 1 0 0 6 0 2 0 0 6 0 12 0 0 0 1 0 11 0 1 9 0 10 3 0 1 1 1 0 1 12 4 0 1 0 17 0 9 2 1 1 0 0 0 0 0 0 0 0 0 0 2 0 0 0 0 0 0 0 0 0 0 6 0 0 15 2 4 5 0 1 1 1 0 0 9 0 3 0 0 0 1 0 0 0 1 0 0 1 0 23 0 4 0 0 13 2 4 0 2 15 3 1 0 0 11 2 3 0 0 6 3 0 1 2 0 20 0 0 0 0 18 6 13 0 1 6 0 1 0 1 5 2 5 0 3 0 1 0 0 0 1 0 0 0 0 1 0 2 0 0 3 2 4 0 0 0 4 2 0 0 0 2 4 0 0 0 0 0 0 0 5 4 4 2 0 14 4 0 0 5 14 1 0 0 0 4 0 8 0 0 1 1 1 0 0 34 5 31 1 4 3 0 14 0 0 6 23 22 4 3 6 38 1 20 0 0 6 0 5 0 0 10 8 39 5 0 21 9 3 0 2 10 1 2 0 0 52 1 29 0 5 4 1 5 0 0 3 1 6 0 0 0 2 7 0 0 1 0 2 0 0 5 8 1 0 0 8 0 3 0 0 2 2 12 0 0 0 12 1 2 1 17 1 11 0 0 41 5 1 0 2 0 2 1 0 0 3 0 0 0 0 0 0 1 1 0 0 6 7 10 0 1 4 0 0 0 0 45 5 16 3 0 20 7 2 0 0 9 0 3 0 0 4 0 3 1 0 2 5 7 1 0 0 0 0 0 0 0 0 1 0 2 1 0 0 0 0 5 0 1 0 0 0 0 3 0 5 3 0 1 0 0 4 0 0 0 0 10 0 0 0 0 1 0 5 0 1 5 6 14 1 4 26 1 20 2 0 9
Manes.10G083900.v6.1 26 1 1 1 0 12 0 4 0 0 7 0 9 0 5 15 0 2 1 1 36 0 33 0 2 4 1 0 0 0 16 0 18 1 0 6 0 0 6 1 42 0 3 0 0 18 5 2 1 0 16 1 2 4 0 29 4 19 3 1 9 2 10 0 0 10 4 3 1 1 5 31 5 0 1 9 0 0 2 1 10 0 0 0 0 5 1 0 11 0 11 0 17 0 0 0 0 2 3 8 4 9 9 1 0 0 8 1 0 0 1 4 0 0 0 1 9 10 7 0 1 0 26 0 9 1 0 2 0 1 0 1 2 1 1 1 38 3 9 0 1 19 6 0 1 0 20 1 1 0 0 41 14 2 4 0 6 20 5 0 2 30 4 4 1 0 7 2 0 2 1 14 7 2 7 0 16 12 7 0 0 13 0 8 2 1 67 0 0 4 2 1 2 12 19 0 0 16 6 22 7 0 65 5 1 1 6 9 3 1 1 1 12 0 2 18 1 59 0 6 0 0 30 3 12 2 0 15 0 14 15 1 16 14 4 3 0 30 3 10 1 0 6 6 1 3 1 9 1 4 3 1 2 0 6 1 2 3 3 12 0 0 20 9 3 0 0 34 27 40 19 3 16 5 11 2 1 0 8 6 4 7 0 7 4 0 0 0 70 0 15 1 0 5 5 11 0 2 6 2 14 1 0 23 1 12 1 0 32 1 75 0 0 37 4 5 3 0 4 0 7 0 0 3 2 0 0 0 1 9 1 10 0 37 3 13 24 0 3 4 3 0 0 5 2 9 1 3 3 17 6 5 2 33 4 15 0 0 8 9 47 0 1 63 6 3 2 2 43 5 8 6 3 0 40 0 10 8 0 103 2 44 0 0 30 0 0 0 0 8 4 1 5 1 28 0 24 10 1 32 0 0 0 0 12 0 10 1 0 25 3 17 0 6 12 0 47 0 0 40 1 5 0 1 3 0 5 0 0 4 0 3 20 0 43 0 11 1 1 25 0 0 1 0 9 0 2 5 0 6 5 6 0 0 25 8 8 1 1 29 0 19 5 0 49 15 13 0 3 5 42 5 1 0 0 8 3 0 2 0 49 0 2 1 0 44 0 4 0 1 3 2 5 22 0 28 0 0 0 0 23 0 0 0 0 30 5 5 0 0 22 2 8 0 4 28 3 15 0 0 36 0 14 0 0 43 1 9 0 1 33 5 4 0 2 312 0 0 0 1 13 27 13 45 0 13 1 18 1 0 0 0 55 7 0 22 0 9 0 0 75 0 156 0 0 7 64 2 5 0 1 44 1 20 1 0 20 0 2 0 1 97 22 6 1 0 2 0 2 1 1 14 3 8 0 0 8 1 4 1 35 9 2 59 6 0 2 0 8 0 0 12 0 7 0 0 13 0 2 1 4 9 0 0 0 3 0 1 2 0 0 77 6 35 0 1 20 0 0 35 0 9 1 7 0 1 5 5 1 0 3 11 2 9 0 0 1 1 0 2 2 0 5 5 16 13 0 20 5 15 2 0 2 0 1 9 1 3 7 4 3 0 32 1 21 4 0 11 0 6 1 0 35 0 26 0 0 39 1 2 1 0 2 1 1 0 0 0 0 0 4 0 31 1 4 4 30 1 0 18 0 1 20 4 0 0 0 0 9 0 1 0 10 0 0 1 0 3 12 0 6 1 45 6 7 0 0 93 0 11 0 1 16 1 1 1 5 5
Manes.10G084000.v6.1 0 0 0 0 0 0 0 0 0 0 0 0 0 0 0 0 0 0 0 0 0 0 0 0 0 0 0 0 0 0 0 0 0 0 0 0 0 1 0 0 0 0 0 0 0 0 0 3 0 0 0 0 0 0 0 0 0 0 0 0 0 0 0 0 0 0 0 1 0 0 0 0 0 0 0 0 0 0 0 0 0 0 0 0 0 0 0 0 0 0 0 0 0 0 0 0 0 0 0 0 0 0 0 0 0 0 0 0 0 0 0 0 0 0 0 0 0 0 0 0 0 0 0 0 0 0 0 0 0 0 0 0 0 0 0 0 0 0 7 0 0 0 0 0 0 0 0 0 0 0 0 0 0 0 0 0 0 0 5 0 0 0 0 0 0 0 0 0 0 0 0 0 0 0 0 0 0 0 2 0 0 0 0 0 0 0 0 0 0 0 0 0 0 0 1 0 0 0 0 0 0 0 0 0 0 3 0 0 0 0 0 0 0 0 16 0 0 0 0 19 0 0 0 0 1 0 0 0 0 0 0 0 0 0 1 0 0 0 0 0 0 0 0 0 32 0 0 0 0 0 0 0 0 0 4 0 0 0 0 0 0 0 0 0 1 0 0 0 0 8 0 0 1 0 0 0 0 0 0 0 0 0 0 0 0 22 0 0 0 0 12 0 1 0 0 54 0 0 0 0 42 0 0 0 0 0 0 0 0 0 1 0 0 0 0 11 0 0 0 0 4 0 0 0 0 2 0 0 1 0 20 0 0 0 0 4 0 0 0 0 13 0 0 0 0 0 0 0 0 0 2 0 0 0 0 13 0 0 0 0 0 0 0 0 0 20 0 0 0 0 21 0 0 0 0 0 0 0 0 0 0 1 0 0 0 0 21 0 0 0 0 0 0 0 0 0 0 0 0 0 0 33 0 0 0 0 17 0 0 0 0 0 0 0 0 0 10 0 0 0 0 18 0 0 0 0 0 0 0 0 0 41 0 0 0 0 3 0 0 0 0 0 0 0 0 0 0 0 0 0 0 0 0 0 0 0 16 0 0 0 0 24 0 1 0 0 0 0 0 0 0 0 16 0 0 0 0 0 0 0 0 0 0 0 0 0 0 6 0 0 0 0 0 0 0 0 0 0 0 0 0 0 4 0 0 0 0 1 0 0 0 0 0 0 0 0 0 0 0 0 0 0 0 0 0 0 0 9 0 0 0 0 15 0 0 0 0 0 0 0 0 0 0 0 0 0 0 0 0 0 0 0 0 0 0 0 0 0 0 0 0 0 0 0 0 0 0 0 0 0 0 0 0 0 0 0 0 0 0 0 0 0 0 1 0 0 0 0 0 0 0 0 0 0 0 0 0 0 1 0 0 0 0 0 0 0 0 0 0 0 0 0 0 0 0 0 0 0 1 0 0 0 0 0 0 0 0 0 0 0 0 0 0 0 0 0 0 0 0 0 0 0 0 0 0 0 0 0 3 0 0 0 0 0 0 0 0 0 0 0 0 0 0 0 0 0 0 0 0 0 0 0 0 0 0 0 0 0 0 5 0 0 0 0 0 0 0 0 0 5 0 0 0 0 0 0 0 0 0 0 0 0 0 0 0 0 0 0 0 0 0 0 0 0 0 0 0 0 0 0 0 0 0 0 0 0 0 0 0 5 0 0 0 0 0 0 0 0 0 5 0 0 0 0 0 0 0 0 0 0 0 0 0 0 0 0 0 0
Manes.10G084100.v6.1 3 2 13 12 10 3 6 7 4 5 5 6 7 3 9 6 4 0 5 1 6 8 10 15 12 1 5 1 2 3 1 5 12 7 1 2 5 4 3 16 4 6 4 4 4 6 9 11 3 7 6 12 7 18 4 0 9 6 3 3 1 5 10 0 2 1 7 7 14 5 3 32 6 0 0 2 2 9 5 3 9 14 1 19 2 1 11 9 9 10 1 8 17 19 0 3 2 3 24 24 18 10 9 12 0 11 11 15 5 7 0 4 7 5 0 0 16 10 8 10 9 6 13 7 16 7 1 5 0 7 10 3 7 13 0 5 8 10 12 10 6 28 11 19 0 2 16 19 32 0 12 18 7 19 4 15 6 9 14 13 7 13 8 17 13 10 13 12 0 2 13 21 9 16 12 3 1 15 3 0 10 7 16 13 11 13 4 7 3 16 2 12 4 15 49 32 13 8 11 13 14 9 16 25 10 6 18 11 7 38 14 13 12 12 13 31 15 5 0 12 8 3 6 14 30 6 0 5 0 26 22 17 36 7 14 9 10 20 5 16 21 11 20 10 19 11 2 14 9 21 19 14 8 5 12 29 0 8 9 12 15 11 10 16 21 11 16 18 30 25 16 6 7 27 19 33 16 0 16 35 26 26 8 37 15 27 19 20 110 40 19 21 16 70 35 20 0 20 50 14 39 42 6 30 16 20 14 4 3 4 26 26 18 49 8 15 17 11 56 36 21 14 20 14 30 26 13 13 25 9 14 12 0 40 16 13 20 9 2 6 13 0 7 12 10 22 13 21 35 19 10 19 12 16 16 13 13 10 18 29 21 5 3 11 9 12 3 8 7 18 9 8 6 7 6 11 21 14 13 16 15 20 18 19 10 34 7 7 18 9 8 0 24 2 88 4 6 13 16 6 8 15 17 7 20 14 16 15 20 13 7 16 12 8 2 12 29 2 26 11 28 25 5 37 21 18 17 11 16 56 35 78 58 38 60 37 24 34 14 89 18 19 35 10 49 63 11 25 4 40 41 36 25 10 26 20 26 19 15 53 18 30 29 16 84 21 38 26 24 27 15 20 20 22 15 8 12 0 21 15 12 21 6 19 7 7 0 15 5 6 16 16 18 25 10 5 3 15 4 1 7 1 3 15 10 4 3 13 2 5 14 8 13 16 12 10 19 14 4 1 8 6 21 6 3 10 26 18 10 9 8 12 13 8 16 11 16 23 15 9 3 33 17 13 13 8 6 9 13 3 1 16 23 14 1 3 33 13 3 4 2 7 46 13 5 19 11 15 14 9 10 11 0 19 31 8 3 2 8 6 3 8 10 2 18 1 5 5 21 9 4 1 3 17 13 2 11 8 14 6 7 0 7 28 7 3 4 13 16 6 13 3 13 9 5 2 1 0 8 3 2 1 9 21 13 13 0 0 1 8 0 9 20 2 7 5 0 17 1 6 6 23 16 8 18 4 7 14 19 9 1 22 15 17 5 3 12 0 2 15 6 13 8 16 19 15 15 25 28 10 7 9 6 14 5 13 7 25 9 21 17 6 12 13 20 7 0 24 0 12 0 15 3 6 28 8 11 13 4 9 16 17 13 14 15 6 21 6 7 21 4 13 17 13 33 13 13 1 14 18 11 5 7 17 1 10 20 10 15 28 18 16 10 14 0 5 1 7 17 17 5 5 14 10 13 3 3 6 6 8 10 12 9 12 4 18 8 5
Manes.10G084200.v6.1 41 0 29 17 74 22 55 30 6 7 54 32 57 5 18 31 29 7 10 15 20 10 21 20 29 12 19 9 12 32 30 21 17 14 12 22 7 15 15 11 35 41 9 1 18 11 21 16 37 29 51 46 15 40 11 27 19 16 13 20 11 45 38 0 14 38 35 22 32 29 55 78 31 1 9 56 12 41 5 25 28 22 52 23 13 27 34 44 66 45 15 15 15 12 0 24 31 11 27 13 36 37 25 28 0 31 46 19 42 35 34 14 13 14 1 2 22 29 25 16 11 37 19 15 32 4 8 8 1 15 21 5 11 18 0 10 22 33 25 2 1 77 22 39 8 11 24 13 36 1 27 52 29 25 12 5 58 20 39 6 17 45 35 54 29 83 10 22 0 19 13 43 34 41 2 20 21 18 23 0 32 41 14 51 48 20 50 63 19 20 7 29 10 17 72 30 34 26 47 55 20 38 30 30 16 26 26 5 13 23 22 51 10 7 22 24 11 19 1 44 16 23 16 21 16 38 0 24 1 26 34 13 17 7 42 29 42 65 16 52 59 46 132 29 33 20 29 56 18 42 62 40 41 91 52 22 0 30 42 19 23 24 23 38 35 15 89 54 71 49 15 17 26 61 47 6 45 0 28 24 69 63 20 26 21 71 6 12 102 35 44 48 43 63 26 45 30 34 41 33 59 17 15 19 76 135 45 54 30 28 106 79 76 88 18 31 28 38 36 30 49 17 44 15 29 24 8 23 110 66 39 28 0 48 64 54 41 47 9 11 10 1 23 12 70 45 50 31 21 18 15 76 24 38 24 66 33 22 35 129 148 35 9 94 16 25 45 46 15 34 31 24 28 17 29 25 44 33 48 98 32 138 43 36 57 48 36 14 60 49 30 2 17 4 50 1 30 15 34 12 19 37 31 29 7 29 53 32 46 90 11 23 11 38 22 15 68 36 43 65 31 52 21 69 43 13 21 9 5 59 48 141 74 65 35 43 72 81 57 123 38 72 69 53 55 79 6 21 6 22 31 55 70 40 108 6 47 20 27 46 68 186 25 15 91 40 69 32 106 35 46 34 68 41 77 11 20 5 17 37 77 63 39 44 20 8 1 44 17 6 58 18 16 50 7 41 9 25 24 36 5 5 23 26 55 15 2 19 14 26 48 20 28 26 39 20 36 37 14 29 21 23 43 36 55 16 35 33 9 28 41 58 67 37 45 60 52 67 46 43 33 45 25 19 37 37 124 17 24 27 8 41 40 70 5 57 44 31 28 32 78 46 162 42 52 42 64 17 55 9 60 41 1 32 28 9 66 7 13 1 18 30 26 23 24 38 9 30 20 19 10 29 21 11 8 16 44 18 21 47 45 14 32 84 14 14 21 8 33 14 21 17 12 14 8 45 24 0 50 6 35 32 8 43 12 21 4 0 14 9 2 45 48 74 34 24 6 14 2 14 16 50 22 51 16 24 66 44 60 6 18 16 22 27 10 19 10 0 28 25 12 6 39 29 49 47 26 45 15 53 40 29 14 19 23 36 18 32 38 45 80 50 39 19 58 15 0 8 0 27 0 20 38 32 58 8 29 44 35 11 19 14 6 29 26 3 13 22 11 16 17 31 72 15 29 16 30 9 35 44 20 25 19 22 15 23 26 44 22 27 16 48 23 17 1 20 12 29 33 37 15 32 65 115 33 19 19 68 12 29 8 44 46 42 27 19 48 35
Manes.10G084300.v6.1 1 6 2 42 2 0 42 1 29 0 1 21 0 3 1 0 101 0 14 0 1 36 1 93 1 1 51 0 7 1 3 1 0 26 1 3 40 1 1 1 3 85 2 1 0 0 34 0 4 0 0 73 0 10 1 1 90 1 60 1 0 37 2 1 0 1 12 3 4 3 3 127 2 1 1 2 88 2 0 0 2 63 3 37 0 0 29 1 7 2 2 266 2 75 0 7 1 44 0 30 0 0 5 1 0 1 1 53 0 0 1 1 27 0 1 0 0 73 2 0 6 1 57 0 85 0 0 20 0 10 0 0 47 1 18 6 0 33 2 24 4 2 32 0 42 3 1 93 0 0 2 0 67 0 57 75 0 39 2 24 0 1 14 6 8 4 1 54 0 18 2 0 8 4 98 10 0 71 2 0 3 0 56 3 22 2 1 9 0 60 0 2 1 33 7 4 0 0 66 4 13 3 0 63 0 0 0 0 69 2 7 7 0 24 0 21 9 1 8 0 7 1 2 56 2 16 0 0 1 4 7 128 1 30 1 13 4 0 63 4 3 2 3 75 3 52 4 0 25 2 23 0 0 0 4 28 1 0 48 2 3 3 1 75 1 10 1 0 3 3 20 3 1 0 4 11 3 0 0 60 2 9 1 0 111 1 0 1 2 25 2 0 0 3 33 2 0 1 0 57 1 7 1 0 25 5 81 0 2 93 4 8 0 1 22 2 2 2 0 22 5 2 2 1 7 2 5 1 2 28 2 0 0 1 44 0 0 3 1 83 0 0 2 1 27 1 16 3 2 138 1 9 1 0 21 0 1 16 0 26 3 2 0 2 70 6 17 2 0 20 0 5 4 1 0 19 6 9 1 0 0 3 38 0 0 54 0 24 5 0 48 1 2 3 0 0 0 2 2 0 57 0 6 2 1 41 1 11 19 1 10 1 0 8 0 67 1 7 1 0 57 5 7 0 6 217 0 14 15 1 35 4 19 0 0 66 4 0 3 2 108 54 2 8 0 87 0 12 0 0 63 0 11 13 0 41 1 28 1 1 58 3 10 0 2 50 7 20 0 1 1 50 1 15 1 0 10 0 24 0 0 81 0 1 1 0 0 2 10 5 0 80 0 29 2 1 5 1 21 0 1 20 4 17 7 0 11 2 23 2 1 1 1 1 0 2 95 2 10 6 0 41 4 5 0 1 53 5 32 0 0 19 1 10 1 1 29 0 0 0 0 18 7 4 0 0 36 0 5 4 0 44 0 18 0 1 156 2 4 4 1 43 13 13 2 103 0 26 0 25 1 0 1 2 2 1 1 14 1 9 4 1 30 1 70 2 0 26 3 8 2 1 57 5 3 1 1 18 3 2 1 1 31 2 10 1 4 131 10 3 4 4 36 3 8 2 0 1 2 81 4 0 16 4 23 3 23 1 8 6 0 1 1 1 0 4 1 16 1 17 1 4 19 2 16 2 0 13 1 0 0 3 3 2 31 0 3 0 2 29 1 15 1 62 7 15 1 1 4 5 12 1 0 173 3 43 1 1 150 5 3 1 8 54 0 9 1 0 0 0 1 0 0 21 2 63 17 0 45 0 49 4 4 121 8 1 1 0 11 0 11 0 0 19 1 16 1 0 26 0 22 1 0 2 0 26 155 0 10 0 8 3 0 1 0 5 0 0 63 0 6 0 0 3 1 0 1 0 39 5 2 1 0 43 5 27 0 51
Manes.10G084400.v6.1 0 0 0 0 0 0 0 0 0 0 0 0 0 0 0 0 0 0 0 0 0 0 0 0 0 0 0 0 0 0 0 0 0 0 0 0 0 0 0 0 0 0 0 0 0 0 0 0 0 0 0 0 0 0 0 0 0 0 0 0 0 0 0 0 0 0 0 0 0 0 0 0 0 0 0 0 0 0 0 0 0 0 0 0 0 0 0 0 0 0 0 0 0 0 0 0 0 0 0 0 0 0 0 0 0 0 0 0 0 0 0 0 0 0 0 0 0 0 0 0 0 0 0 0 0 0 0 0 0 0 0 0 0 0 0 0 0 0 0 0 0 0 0 0 0 0 0 0 0 0 0 0 0 0 0 0 0 0 0 0 0 0 0 0 0 0 0 0 0 0 0 0 0 0 0 0 0 0 0 0 0 0 0 0 0 0 0 0 0 0 0 0 0 0 0 0 0 0 0 0 0 0 0 0 0 0 0 0 0 0 0 0 0 0 0 0 0 0 0 0 0 0 0 0 0 0 0 0 0 0 0 0 0 0 0 0 0 0 0 0 0 0 0 0 0 0 0 0 0 0 0 0 0 0 0 0 0 0 0 0 0 0 0 0 0 0 0 0 0 0 0 0 0 0 0 0 0 0 0 0 0 0 0 0 0 0 0 0 0 0 0 0 0 0 0 0 0 0 0 0 0 0 0 0 0 0 0 0 0 0 0 0 0 0 0 0 0 0 0 0 0 0 0 0 0 0 0 0 0 0 0 0 0 0 0 0 0 0 0 0 0 0 0 0 0 0 0 0 0 0 0 0 0 0 0 0 0 0 0 0 0 0 0 0 0 0 0 0 0 0 0 0 0 0 0 0 0 0 0 0 0 0 0 0 0 0 0 0 0 0 0 0 0 0 0 0 0 0 0 0 0 0 0 0 0 0 0 0 0 0 0 0 0 0 0 0 0 0 0 0 0 0 0 0 0 0 0 0 0 0 0 0 0 0 0 0 0 0 0 0 0 0 0 0 0 0 0 0 0 0 0 0 0 0 0 0 0 0 0 0 0 0 0 0 0 0 0 0 0 0 0 0 0 0 0 0 0 0 0 0 0 0 0 0 0 0 0 0 0 0 0 0 0 0 0 0 0 0 0 0 0 0 0 0 0 0 0 0 0 0 0 0 0 0 0 0 0 0 0 0 0 0 0 0 0 0 0 0 0 0 0 0 0 0 0 0 0 0 0 0 0 0 0 0 0 0 0 0 0 0 0 0 0 0 0 0 0 0 0 0 0 0 0 0 0 0 0 0 0 0 0 0 0 0 0 0 0 0 0 0 0 0 0 0 0 0 0 0 0 0 0 0 0 0 0 0 0 0 0 0 0 0 0 0 0 0 0 0 0 0 0 0 0 0 0 0 0 0 0 0 0 0 0 0 0 0 0 0 0 0 0 0 0 0 0 0 0 0 0 0 0 0 0 0 0 0 0 0 0 0 0 0 0 0 0 0 0 0 0 0 0 0 0 0 0 0 0 0 0 0 0 0 0 0 0 0 0 0 0 0 0 0 0 0 0 0 0 0 0 0 0 0 0 0 0 0 0 0 0 0 0 0 0 0 0 0 0 0 0 0 0 0 0 0 0 0 0 0 0 0 0 0 0 0 0 0 0 0 0 0 0 0 0 0 0 0 0 0 0 0 0 0 0 0 0 0 0 0 0 0 0 0 0 0 0 0 0 0
Manes.10G084500.v6.1 8 0 45 4 22 5 2 29 1 15 11 0 12 1 16 6 12 4 6 4 1 3 22 6 15 4 5 1 7 19 2 1 7 3 8 4 1 10 5 7 4 1 29 1 11 5 8 7 21 13 4 13 33 8 2 5 20 56 0 7 0 9 19 0 3 7 4 18 4 9 3 20 10 0 0 1 7 23 3 16 0 10 7 14 5 5 9 16 12 9 0 11 21 4 0 3 23 1 62 10 7 10 4 45 0 3 7 6 11 5 17 5 4 12 0 4 4 8 20 9 19 4 8 5 27 7 0 1 0 7 7 1 11 22 0 3 2 5 4 7 0 5 9 45 6 16 0 1 81 0 3 1 4 47 1 2 5 2 21 1 1 6 8 41 11 3 1 5 0 27 2 5 5 68 12 2 1 10 12 0 38 6 6 38 10 11 3 5 4 9 3 34 0 7 55 8 0 0 9 56 8 8 1 5 16 13 5 1 6 57 2 7 2 7 9 18 21 5 0 13 6 19 0 13 52 7 0 0 1 36 15 3 0 1 12 11 25 6 9 27 4 18 12 12 5 10 24 0 4 15 5 6 0 9 18 8 0 2 9 14 4 9 3 7 14 3 13 3 6 9 15 10 2 1 11 16 32 0 0 3 10 2 25 1 1 2 3 13 3 3 2 2 2 1 6 2 0 11 3 8 7 8 11 0 3 1 2 15 5 1 8 13 14 2 6 12 10 4 0 8 10 2 8 0 8 25 8 21 8 10 9 16 0 0 5 36 25 21 1 3 16 0 14 2 3 26 5 39 0 24 8 7 14 0 0 12 0 3 4 11 10 6 4 2 7 8 8 43 0 7 24 13 11 13 4 0 101 2 22 7 11 25 7 9 4 14 10 6 17 2 15 0 11 0 3 0 20 35 20 1 5 5 1 13 4 1 4 4 4 17 7 74 10 42 4 10 19 0 16 0 0 41 7 41 2 2 10 9 18 2 10 7 9 7 2 3 5 1 14 0 4 8 27 6 1 2 14 1 0 1 4 16 2 12 11 0 10 4 12 0 10 12 6 8 3 3 3 8 22 23 2 7 15 4 4 4 3 4 16 24 3 1 5 3 11 1 0 14 13 18 6 10 69 12 3 2 1 23 6 0 0 2 7 1 16 8 1 17 4 17 13 4 60 8 18 7 13 34 8 10 5 8 38 10 22 6 14 13 1 1 7 5 9 11 5 4 14 12 5 1 4 7 69 15 2 13 15 35 2 18 3 6 52 12 14 1 15 54 0 9 10 10 127 5 14 15 2 4 21 7 18 0 1 27 9 7 6 2 21 2 4 1 10 11 16 13 1 4 26 19 8 2 4 16 7 1 0 0 34 9 8 1 4 14 3 5 5 8 28 8 9 2 3 33 5 6 9 0 19 2 3 8 7 0 12 42 2 0 5 2 0 4 3 14 4 21 5 5 1 9 5 0 6 6 1 6 6 6 2 0 5 1 8 9 12 4 4 0 0 18 5 5 2 7 12 10 6 3 6 42 5 14 2 10 32 25 35 5 20 16 6 12 3 7 46 6 1 4 1 3 0 3 5 4 33 3 4 2 6 24 5 9 0 7 30 0 1 7 2 27 2 0 3 9 40 21 12 1 24 17 14 10 3 5 8 24 1 12 10 4 4 34 3 3 0 9 21 7 24 14 9 29 8 12 31 14 18 1 4 28 2 12 2 5 20 5 19 6
Manes.10G084600.v6.1 0 0 0 0 0 0 0 2 0 0 0 0 1 0 0 0 0 0 0 0 0 0 1 0 0 0 0 0 0 0 0 0 0 3 0 0 0 1 0 0 0 0 1 0 0 0 0 0 0 0 0 0 0 0 0 0 0 1 0 0 0 0 3 0 0 0 0 0 0 0 0 0 7 1 0 0 0 2 0 0 0 0 3 0 1 0 0 0 0 0 0 0 2 1 0 0 0 0 1 0 0 0 0 0 0 0 0 0 0 0 0 0 0 0 0 0 0 0 3 0 0 0 0 0 0 0 0 0 0 0 0 0 0 2 0 0 0 1 3 0 0 0 0 2 0 0 0 0 2 0 0 0 0 2 0 0 0 0 0 0 0 0 0 2 0 0 0 0 0 0 0 0 0 0 0 0 0 1 0 0 0 0 0 5 0 0 0 0 1 0 0 1 0 0 1 0 0 0 0 0 0 0 0 0 0 0 0 0 0 18 0 0 0 0 1 0 0 0 0 5 0 0 0 0 0 0 0 0 0 2 0 0 0 0 5 0 0 0 0 2 0 0 0 0 14 0 0 0 0 0 0 0 0 0 7 0 0 0 0 5 0 0 0 0 0 0 0 0 0 11 0 0 0 0 0 0 0 0 0 0 4 0 0 0 0 20 0 0 0 0 2 0 0 0 0 4 0 0 0 0 3 0 0 0 0 18 0 0 0 0 27 1 0 0 0 3 0 0 0 0 13 0 0 0 0 12 0 0 0 0 18 0 0 0 1 7 0 0 0 0 0 0 0 0 0 10 1 0 0 0 0 0 1 0 0 4 0 0 0 0 44 0 0 0 0 9 0 0 0 0 1 0 0 0 0 0 7 0 0 0 0 21 0 0 0 0 2 0 0 0 1 0 0 0 1 1 0 0 0 0 0 12 0 0 0 0 0 0 0 0 0 3 0 0 0 0 9 0 0 0 0 2 0 1 0 2 7 0 0 0 0 12 0 0 0 1 7 0 0 0 0 0 0 0 0 0 0 0 0 0 0 2 0 0 0 0 3 0 0 0 0 15 0 0 0 0 2 0 0 2 0 0 0 0 0 0 0 0 0 0 0 0 1 0 0 0 0 5 0 0 0 0 0 0 0 0 0 0 0 0 0 0 0 0 0 0 0 0 0 0 0 0 4 0 0 0 0 1 0 0 0 0 1 0 1 0 0 3 0 0 0 0 5 0 0 0 0 1 0 0 0 0 2 0 0 0 0 4 0 0 0 0 2 0 0 0 0 4 0 0 0 0 9 0 0 0 0 0 2 0 0 0 0 7 0 0 0 0 2 0 0 0 0 0 0 0 0 0 0 0 0 0 0 0 0 0 0 0 3 0 0 0 0 5 0 0 0 0 0 0 0 0 0 2 0 0 0 0 7 0 0 0 0 15 0 0 0 0 1 0 0 1 0 0 0 0 0 0 0 0 0 0 0 0 0 0 0 0 5 0 0 0 0 2 0 0 0 0 0 0 0 0 2 0 2 0 0 0 0 0 0 0 0 0 0 0 0 0 0 1 0 0 0 0 4 0 0 0 0 0 0 0 0 0 6 0 0 0 0 1 0 0 0 0 0 0 0 0 0 0 0 0 0 0 6 0 0 0 0 6 0 0 0 0 0 0 0 0 0 3 0 0 0 0 0 0 0 0 0 6 0 0 0 0 1 0 0 0 0 1 0 0 0 0 0 0 0 0
Manes.10G084700.v6.1 0 0 0 0 0 0 0 0 0 0 0 0 0 0 0 0 0 0 0 0 0 0 0 0 0 0 0 0 0 0 0 0 0 0 0 0 0 0 0 0 0 0 0 0 0 0 0 0 0 0 0 0 0 0 0 0 0 0 0 0 0 0 0 0 0 0 0 0 0 0 0 0 0 0 0 0 0 0 0 0 0 0 0 0 0 0 0 0 0 0 0 0 0 0 0 0 0 0 0 0 0 0 0 0 0 0 0 0 0 0 0 0 0 0 0 0 0 0 0 0 0 0 0 0 0 0 0 0 0 0 0 0 0 0 0 0 0 0 0 0 0 0 0 0 0 0 0 0 0 0 0 0 0 0 0 0 0 0 0 0 0 0 0 0 0 0 0 0 0 0 0 0 0 0 0 0 0 0 0 0 0 0 0 0 0 0 0 0 0 0 0 0 0 0 0 0 0 0 0 0 0 0 0 0 0 0 0 0 0 0 0 0 0 0 0 0 0 0 0 0 0 0 0 0 0 0 0 0 0 0 0 0 0 0 0 0 0 0 0 0 0 0 0 0 0 0 0 0 0 0 0 0 0 0 0 0 0 0 0 0 0 0 0 0 0 0 0 0 0 0 0 0 0 0 0 0 0 0 0 0 0 0 0 0 0 0 0 0 0 0 0 0 0 0 0 0 0 0 0 0 0 0 0 0 0 0 0 0 0 0 0 0 0 0 0 0 0 0 0 0 0 0 0 0 0 0 0 0 0 0 0 0 0 0 0 0 0 0 0 0 0 0 0 0 0 0 0 0 0 0 0 0 0 0 0 0 0 0 0 0 0 0 0 0 0 0 0 0 0 0 0 0 0 0 0 0 0 0 0 0 0 0 0 0 0 0 0 0 0 0 0 0 0 0 0 0 0 0 0 0 0 0 0 0 0 0 0 0 0 0 0 0 0 0 0 0 0 0 0 0 0 0 0 0 0 0 0 0 0 0 0 0 0 0 0 0 0 0 0 0 0 0 0 0 0 0 0 0 0 0 0 0 0 0 0 0 0 0 0 0 0 0 0 0 0 0 0 0 0 0 0 0 0 0 0 0 0 0 0 0 0 0 0 0 0 0 0 0 0 0 0 0 0 0 0 0 0 0 0 0 0 0 0 0 0 0 0 0 0 0 0 0 0 0 0 0 0 0 0 0 0 0 0 0 0 0 0 0 0 0 0 0 0 0 0 0 0 0 0 0 0 0 0 0 0 0 0 0 0 0 0 0 0 0 0 0 0 0 0 0 0 0 0 0 0 0 0 0 0 0 0 0 0 0 0 0 0 0 0 0 0 0 0 0 0 0 0 0 0 0 0 0 0 0 0 0 0 0 0 0 0 0 0 0 0 0 0 0 0 0 0 0 0 0 0 0 0 0 0 0 0 0 0 0 0 0 0 0 0 0 0 0 0 0 0 0 0 0 0 0 0 0 0 0 0 0 0 0 0 0 0 0 0 0 0 0 0 0 0 0 0 0 0 0 0 0 0 0 0 0 0 0 0 0 0 0 0 0 0 0 0 0 0 0 0 0 0 0 0 0 0 0 0 0 0 0 0 0 0 0 0 0 0 0 0 0 0 0 0 0 0 0 0 0 0 0 0 0 0 0 0 0 0 0 0 0 0 0 0 0 0 0 0 0 0 0 0 0 0 0 0 0 0 0 0 0 0 0 0 0 0 0 0 0 0 0 0 0
Manes.10G084800.v6.1 4 6 2 64 16 9 10 6 47 12 2 6 14 17 10 15 36 6 18 0 16 72 23 174 15 2 28 9 23 6 2 66 11 109 5 4 35 4 10 26 8 118 14 72 26 8 21 12 5 13 8 61 2 28 13 4 37 8 98 18 2 7 5 0 0 1 8 3 80 21 8 82 2 4 10 13 26 14 29 21 0 65 3 52 0 2 21 6 24 16 3 35 25 73 0 16 0 53 19 95 85 29 49 15 1 72 13 73 7 6 72 5 53 2 0 25 14 50 74 24 77 14 33 2 70 87 2 49 1 107 83 3 10 14 18 30 4 83 36 138 72 16 49 52 7 0 19 64 49 1 23 11 53 23 114 88 10 37 14 146 70 31 63 28 93 106 6 46 1 13 41 6 28 31 6 11 8 94 14 0 15 21 80 29 117 39 12 39 2 66 10 22 19 36 52 217 153 23 146 17 204 159 43 171 23 151 336 41 71 79 135 247 58 70 59 125 30 19 4 66 78 67 33 116 115 167 0 56 2 56 244 100 36 147 48 95 149 32 68 114 107 108 41 21 33 60 31 18 16 60 98 116 24 56 63 238 10 29 37 36 83 78 11 95 31 61 143 19 104 76 73 69 30 125 86 67 56 2 19 40 37 77 130 66 213 39 173 137 90 106 8 134 199 109 129 53 117 158 76 180 71 186 44 42 221 126 333 199 17 162 118 169 256 83 32 59 111 146 95 139 61 150 168 87 163 101 90 62 80 123 165 203 4 99 271 68 280 167 25 107 86 5 249 77 175 70 230 307 100 193 18 124 106 27 137 86 133 61 55 116 118 183 26 33 63 57 248 255 51 141 95 223 224 117 52 167 90 179 367 91 223 34 297 220 131 237 49 173 152 17 184 5 186 28 114 0 52 201 91 58 140 138 156 255 217 124 90 139 185 82 34 130 196 302 27 101 95 164 113 107 111 114 87 173 120 138 155 216 72 74 198 170 250 259 44 131 99 159 114 70 126 132 96 153 100 301 12 195 14 64 226 148 142 187 61 270 198 116 100 60 118 140 191 139 130 122 89 242 176 38 27 135 18 208 227 23 50 1 203 203 50 200 1 145 22 17 0 31 149 56 47 183 54 116 74 31 192 58 226 157 83 45 71 108 118 27 14 33 65 32 71 70 70 141 142 44 90 130 68 143 45 91 79 101 87 127 314 67 35 169 10 111 36 69 136 23 178 83 161 216 41 91 44 109 199 20 164 22 163 43 68 115 47 117 1 1 110 46 173 69 25 46 52 128 39 41 27 61 29 147 82 20 2 49 310 115 19 89 4 102 93 14 17 15 17 71 22 8 39 71 26 11 18 17 138 67 7 65 26 130 34 11 77 38 74 47 21 105 21 101 79 9 62 27 34 34 35 1 29 58 141 32 79 37 68 105 7 1 9 20 1 20 74 7 83 10 5 110 5 92 19 13 65 11 100 83 15 93 42 92 5 20 25 10 34 36 13 0 16 50 30 86 24 42 82 146 15 88 91 21 54 62 2 80 35 268 149 33 254 42 170 234 24 161 30 93 0 50 1 59 8 196 12 126 104 144 92 22 37 53 40 69 29 61 26 90 155 75 126 137 102 98 92 75 125 83 121 3 59 108 18 24 10 211 1 237 185 63 81 141 219 159 41 21 2 48 14 10 102 28 243 29 25 182 43 121 14 8 22 49 198 44 41 162 8 131 78 73
Manes.10G084900.v6.1 0 0 0 0 0 0 0 0 0 0 0 0 0 0 0 0 0 0 0 0 0 0 0 0 0 0 0 0 0 0 0 0 0 0 0 0 0 0 0 0 0 0 0 0 0 0 0 0 0 0 0 0 0 0 0 0 0 0 0 0 0 0 0 0 0 0 0 0 0 0 0 0 0 0 0 0 0 0 0 0 0 0 0 0 0 0 0 0 0 0 0 0 0 0 0 0 0 0 0 0 0 0 0 0 0 0 0 0 0 0 0 0 0 0 0 0 0 0 0 0 0 0 0 0 0 0 0 0 0 0 0 0 0 0 0 0 0 0 0 0 0 0 0 0 0 0 0 0 0 0 0 0 0 0 0 0 0 0 0 0 0 0 0 0 0 0 0 0 0 0 0 0 0 0 0 0 0 0 0 0 0 0 0 0 0 0 0 0 0 1 0 0 0 0 0 0 0 0 0 0 0 0 0 0 0 0 0 0 0 0 0 0 0 0 0 0 0 0 0 0 0 0 0 0 0 0 0 0 0 0 0 0 0 0 0 0 0 0 0 0 0 0 0 0 0 0 0 0 0 0 0 0 0 0 0 0 0 0 0 0 0 0 0 0 0 0 0 0 0 0 0 0 0 0 0 0 0 0 0 0 0 0 0 0 0 0 0 0 0 0 0 0 0 0 0 0 0 0 0 0 0 0 0 0 0 0 0 0 0 0 0 0 0 0 0 0 0 0 0 0 0 0 0 0 0 0 0 0 0 0 0 0 0 0 0 0 0 0 0 0 0 0 0 0 0 0 0 0 0 0 0 0 0 0 0 0 0 0 0 0 0 0 0 0 0 0 0 0 0 0 0 0 0 0 0 0 0 0 0 0 0 0 0 0 0 0 0 0 0 0 0 0 0 0 0 0 0 0 0 0 0 0 0 0 0 0 0 0 0 0 0 0 0 0 0 0 0 0 0 0 0 0 0 0 0 0 0 0 0 0 0 0 0 0 0 0 0 0 0 0 0 0 0 0 0 0 0 0 0 0 0 0 0 0 0 0 0 0 0 0 0 0 0 0 0 0 0 0 0 0 0 0 0 0 0 0 0 0 0 0 0 0 0 0 0 0 0 0 0 0 0 0 0 0 0 0 0 0 0 0 0 0 0 0 0 0 0 0 0 0 0 0 0 0 0 0 0 0 0 0 0 0 0 0 0 0 0 0 0 0 0 0 0 0 0 0 0 0 0 0 0 0 0 0 0 0 0 0 0 0 0 0 0 0 0 0 0 0 0 0 0 0 0 0 0 0 0 0 0 0 0 0 0 0 0 0 0 0 0 0 0 0 0 0 0 0 0 0 0 0 0 0 0 0 0 0 0 0 0 0 0 0 0 0 0 0 0 0 0 0 0 0 0 0 0 0 0 0 0 0 0 0 0 0 0 0 0 0 0 0 0 0 0 0 0 0 0 0 0 0 0 0 0 0 0 0 0 0 0 0 0 0 0 0 0 0 0 0 0 0 0 0 0 0 0 0 0 0 0 0 0 0 0 0 0 0 0 0 0 0 0 0 0 0 0 0 0 0 0 0 0 0 0 0 0 0 0 0 0 0 0 0 0 0 0 0 0 0 0 0 0 0 0 0 0 0 0 0 0 0 0 0 0 0 0 0 0 0 0 0 0 0 0 0 0 0 0 0 0 0 0 0 0 0 0 0 0 0 0 0 0 0 0 0 0 0 0 0
Manes.10G085000.v6.1 0 0 1 0 3 1 0 0 0 0 0 1 1 0 1 0 0 0 0 0 0 8 1 3 1 0 1 0 0 0 0 4 0 0 1 1 2 0 0 1 0 1 1 0 0 3 1 2 4 1 1 11 1 0 0 0 1 2 0 0 0 1 1 1 1 1 2 0 3 0 1 4 5 0 0 0 22 1 0 1 0 4 0 1 1 4 7 5 7 5 1 2 4 0 0 5 0 3 3 2 3 5 1 1 0 3 1 4 0 0 1 0 1 0 0 0 0 0 0 0 2 0 0 0 7 15 3 4 0 3 2 1 1 0 5 2 0 12 2 4 2 5 5 8 3 0 7 10 5 0 2 2 5 8 2 10 0 2 1 0 1 11 5 15 3 4 0 1 0 1 0 0 2 1 3 0 2 4 0 0 0 1 16 9 3 1 2 3 3 2 3 0 1 0 6 2 2 0 6 0 0 3 4 11 0 4 1 0 8 0 0 2 0 2 1 2 0 1 0 2 2 1 1 2 3 4 0 5 0 4 9 0 4 2 0 1 2 1 1 2 4 5 8 6 3 5 1 5 1 5 3 2 5 0 2 2 0 3 5 3 0 1 5 2 0 4 3 2 4 7 1 1 2 8 1 1 4 0 2 2 2 1 3 1 15 1 2 7 22 17 5 4 7 2 2 0 0 4 7 5 3 0 0 2 4 5 7 1 0 4 16 20 17 9 6 0 5 1 12 18 5 8 4 5 7 2 2 2 4 5 0 8 0 7 7 5 7 2 0 2 0 0 3 2 9 1 6 1 6 3 1 4 7 2 7 1 0 4 0 31 14 10 2 2 1 1 0 3 1 12 1 3 1 2 1 2 5 3 1 1 11 1 3 7 0 5 1 0 2 1 1 0 3 2 29 0 0 1 1 3 15 0 1 1 0 5 2 5 3 4 0 18 8 5 0 2 6 1 0 3 4 5 2 6 7 11 5 5 9 19 21 35 7 18 14 23 6 7 4 22 12 25 15 5 22 34 2 11 0 6 20 3 8 1 7 36 3 10 2 19 31 7 13 3 9 2 3 9 4 2 3 2 4 0 1 1 2 0 0 6 1 7 0 1 0 3 0 1 0 3 7 2 1 4 0 4 0 0 0 0 1 6 0 1 1 0 0 0 0 2 5 2 2 13 2 0 2 0 0 0 0 2 2 4 3 6 8 1 0 1 4 1 2 1 4 4 2 2 6 3 0 6 2 2 4 0 18 0 7 1 3 2 5 8 4 0 12 4 2 1 1 6 4 7 0 10 3 2 1 6 2 0 0 0 4 0 0 1 0 0 0 3 0 6 8 0 4 2 2 1 1 3 3 0 2 1 0 4 2 0 0 0 3 5 2 0 0 4 1 0 1 0 0 0 0 4 4 0 1 1 0 0 3 1 0 3 1 0 0 1 0 4 3 0 5 1 0 0 0 1 3 4 2 6 0 1 0 0 0 0 0 4 11 3 0 3 0 0 4 0 0 0 6 0 1 3 0 3 6 2 2 0 3 3 3 3 2 2 11 3 7 2 0 4 1 0 0 0 0 0 0 4 1 7 2 0 1 3 2 1 1 2 2 1 4 1 5 0 1 3 5 0 5 4 3 2 1 0 0 0 0 0 0 7 0 1 7 1 1 3 1 10 1 2 1 2 0 1 18 3 4 0 1 7 0 1 0 8 3 4 2 2 1 3 0 3 0 6
Manes.10G085100.v6.1 4 0 0 0 0 2 0 0 0 1 0 0 0 1 0 1 0 0 0 1 0 1 0 0 0 0 1 1 1 1 0 0 1 0 0 0 0 0 0 0 0 6 0 0 0 0 0 1 0 0 0 0 0 0 0 0 0 0 53 0 0 1 0 0 0 0 0 0 0 3 0 0 0 2 0 0 0 2 0 0 0 0 0 1 0 0 0 2 0 0 1 9 612 103 0 1 0 0 6 1 0 1 0 0 0 0 0 0 2 0 0 0 0 0 0 0 0 0 0 0 0 0 0 0 0 0 0 1 0 0 0 2 150 175 0 4 0 0 4 0 0 1 0 18 0 0 0 1 0 0 0 0 0 1 0 0 0 1 3 1 0 0 0 0 0 1 1 0 0 0 0 0 0 0 0 0 0 0 0 0 0 0 0 0 0 2 0 0 0 0 0 0 0 0 0 0 0 0 0 0 0 0 0 0 0 0 0 0 1 0 0 0 2 0 3 0 0 0 0 0 0 0 4 0 0 0 0 0 0 0 0 0 0 0 0 0 0 0 0 1 0 0 0 0 0 3 1 0 0 0 0 0 0 0 2 0 0 0 0 2 0 0 0 0 0 0 0 0 1 1 0 0 0 0 1 0 0 0 0 0 3 0 0 0 0 0 0 0 0 0 0 0 0 0 1 1 0 0 1 0 0 0 0 0 0 0 0 0 0 0 0 0 0 0 0 0 0 0 0 0 1 0 0 1 0 1 0 0 0 0 0 0 0 0 0 0 0 0 2 1 3 0 0 0 1 0 0 0 0 0 0 0 0 0 0 0 0 0 0 0 0 0 0 1 0 0 0 0 1 0 0 0 1 0 0 0 3 0 0 0 0 2 0 0 0 1 0 0 0 0 0 0 0 0 0 0 1 0 0 1 0 0 0 0 0 0 0 0 0 0 0 0 0 0 0 0 0 0 0 0 0 1 0 0 0 0 1 0 0 0 0 0 0 0 0 0 0 0 0 0 0 0 0 0 0 0 0 0 0 1 5 0 0 0 2 0 8 0 0 0 0 0 3 0 0 0 1 0 0 0 0 0 0 0 0 1 0 0 0 0 0 0 1 0 0 0 0 0 0 0 0 0 0 0 0 2 0 0 0 0 0 0 2 0 0 0 0 0 0 0 2 0 2 0 0 3 0 2 0 0 0 0 3 0 0 0 0 0 0 0 2 0 0 0 0 0 0 0 3 0 0 0 1 0 0 1 0 0 0 0 0 0 1 0 0 0 0 0 0 1 0 0 0 0 0 0 0 0 1 0 0 0 0 0 0 0 0 0 0 1 0 2 0 0 0 0 0 0 2 0 0 1 2 1 0 0 0 0 0 0 0 0 0 1 0 0 0 1 1 3 1 0 1 1 0 1 0 0 0 0 0 1 0 1 0 0 0 0 0 0 0 0 0 0 0 0 0 0 0 0 0 0 0 0 0 0 0 0 0 0 0 0 0 1 0 0 0 0 0 0 0 0 0 0 4 6 0 0 0 1 0 0 0 0 2 0 0 0 0 2 0 0 0 0 0 0 0 0 0 1 0 0 0 0 0 0 0 0 0 0 0 0 1 0 0 0 0 1 0 2 0 6 0 0 1 0 0 1 0 0 0 0 0 1 0 0 0 0 0 1 0 0 0 0 0 1 0 1 0 1 1 2 0 0 0 0 0 0 0 1 0 0 0 0 2 0 0 0
Manes.10G085200.v6.1 0 0 0 0 0 0 0 0 0 0 0 0 0 0 0 0 0 0 0 0 0 0 0 0 0 0 0 0 0 0 0 0 0 0 0 0 0 0 0 0 0 0 0 0 0 0 0 0 0 0 0 0 0 0 0 0 0 0 0 0 0 0 0 0 0 0 0 0 0 0 0 0 0 0 0 0 0 0 0 0 0 0 0 0 0 0 0 0 0 0 0 0 0 0 0 0 0 0 0 0 0 0 0 0 0 0 0 0 0 0 0 0 0 0 0 0 0 0 0 0 0 0 0 0 0 0 0 0 0 0 0 0 0 0 0 0 0 0 0 0 0 0 0 0 0 0 0 0 0 0 0 0 0 0 0 0 0 0 0 0 0 0 0 0 0 0 0 0 0 0 0 0 0 0 0 0 0 0 0 0 0 0 0 0 0 0 0 0 0 0 0 0 0 0 0 0 0 0 0 0 0 0 0 0 0 0 0 0 0 0 0 0 0 0 0 0 0 0 0 0 0 0 0 0 0 0 0 0 0 0 0 0 0 0 0 0 0 0 0 0 0 0 0 0 0 0 0 0 0 0 0 0 0 0 0 0 0 0 0 0 0 0 0 0 0 0 0 0 0 0 0 0 0 0 0 0 0 0 0 0 0 0 0 0 0 0 0 0 0 0 0 0 0 0 0 0 0 0 0 0 0 0 0 0 0 0 0 0 0 0 0 0 0 0 0 0 0 0 0 0 0 0 0 0 0 0 0 0 0 0 0 0 0 0 0 0 0 0 0 0 0 0 0 0 0 0 0 0 0 0 0 0 0 0 0 0 0 0 0 0 0 0 0 0 0 0 0 0 0 0 0 0 0 0 0 0 0 0 0 0 0 0 0 0 0 0 0 0 0 0 0 0 0 0 0 0 0 0 0 0 0 0 0 0 0 0 0 0 0 0 0 0 0 0 0 0 0 0 0 0 0 0 0 0 0 0 0 0 0 0 0 0 0 0 0 0 0 0 0 0 0 0 0 0 0 0 0 0 0 0 0 0 0 0 0 0 0 0 0 0 0 0 0 0 0 0 0 0 0 0 0 0 0 0 0 0 0 0 0 0 0 0 0 0 0 0 0 0 0 0 0 0 0 0 0 0 0 0 0 0 0 0 0 0 0 0 0 0 0 0 0 0 0 0 0 0 0 0 0 0 0 0 0 0 0 0 0 0 0 0 0 0 0 0 0 0 0 0 0 0 0 0 0 0 0 0 0 0 0 0 0 0 0 0 0 0 0 0 0 0 0 0 0 0 0 0 0 0 0 0 0 0 0 0 0 0 0 0 0 0 0 0 0 0 0 0 0 0 0 0 0 0 0 0 0 0 0 0 0 0 0 0 0 0 0 0 0 0 0 0 0 0 0 0 0 0 0 0 0 0 0 0 0 0 0 0 0 0 0 0 0 0 0 0 0 0 0 0 0 0 0 0 0 0 0 0 0 0 0 0 0 0 0 0 0 0 0 0 0 0 0 0 0 0 0 0 0 0 0 0 0 0 0 0 0 0 0 0 0 0 0 0 0 0 0 0 0 0 0 0 0 0 0 0 0 0 0 0 0 0 0 0 0 0 0 0 0 0 0 0 0 0 0 0 0 0 0 0 0 0 0 0 0 0 0 0 0 0 0 0 0 0 0 0 0 0 0 0 0 0 0 0 0 0 0 0 0 0 0 0 0 0 0 0 0 0 0 0
Manes.10G085300.v6.1 0 0 0 0 0 0 0 0 0 0 0 0 0 0 0 0 0 0 0 0 0 0 0 0 0 0 0 0 0 0 0 0 0 0 0 0 0 0 0 0 0 0 0 0 0 0 0 0 0 0 0 0 0 0 0 0 0 0 1 0 0 0 0 0 0 0 0 0 0 0 0 0 0 0 0 0 0 0 0 0 0 0 0 0 0 0 0 0 0 0 0 0 0 0 0 0 0 0 0 0 0 0 0 0 0 0 0 0 0 0 0 0 0 0 0 0 0 0 0 0 0 0 0 0 0 0 0 0 0 0 0 0 0 0 0 1 0 0 0 0 0 0 0 0 0 0 0 0 0 0 0 0 0 0 0 0 0 0 0 0 0 0 0 0 0 0 0 0 0 0 0 0 0 0 0 0 0 2 0 0 0 0 0 0 0 0 0 0 0 0 0 0 0 0 0 0 0 0 0 0 0 0 0 0 0 0 0 0 0 0 0 0 0 0 0 0 0 0 0 0 0 0 0 0 0 0 0 0 0 0 0 0 0 0 0 0 0 0 0 0 0 0 0 0 0 0 0 0 0 0 0 0 0 0 0 0 0 0 0 0 0 0 0 0 0 0 0 0 0 0 0 0 0 0 0 0 0 0 0 0 0 0 0 0 0 0 5 0 0 0 0 0 0 0 0 0 0 0 0 0 0 0 0 0 0 0 0 0 0 0 0 0 0 0 0 0 0 0 0 0 2 0 0 0 0 0 0 0 0 0 0 0 0 0 0 0 0 0 0 0 0 0 0 0 0 0 0 0 0 0 0 0 0 0 0 0 2 0 0 0 0 0 0 0 0 0 0 1 0 0 0 0 0 0 0 0 0 0 0 0 0 0 0 0 0 0 0 0 0 0 0 0 0 0 0 0 0 0 0 0 0 0 0 0 0 0 0 0 0 0 0 0 0 0 0 0 0 0 0 0 0 0 0 0 0 0 0 0 0 0 0 0 0 0 0 0 0 0 0 0 1 0 0 0 0 0 0 0 0 0 0 0 0 0 0 0 3 0 0 0 0 0 0 0 0 0 0 0 0 0 0 0 0 0 0 0 0 0 0 0 0 0 0 0 0 0 0 0 0 0 0 0 0 0 0 0 0 0 0 0 0 0 0 0 0 0 0 0 0 0 0 0 0 0 0 0 0 0 0 0 0 0 0 0 0 0 0 0 0 0 0 0 0 0 0 0 0 0 0 0 0 0 0 0 0 0 0 0 0 0 0 0 0 0 0 0 0 0 0 0 0 0 0 0 0 0 0 0 0 1 0 0 0 0 0 0 0 0 0 0 0 0 0 0 0 0 0 0 0 0 0 0 0 1 0 0 0 0 0 0 0 0 0 0 0 0 0 0 0 0 0 0 0 0 0 0 0 0 0 0 0 0 0 0 0 0 0 0 0 0 0 0 0 0 0 0 0 0 0 0 0 0 0 0 0 0 0 0 0 0 0 0 0 0 0 0 0 0 0 0 0 0 0 0 13 0 0 0 0 0 0 0 0 0 0 0 0 0 0 0 0 0 0 2 0 0 0 0 0 0 0 0 0 0 0 0 0 0 0 0 0 0 0 0 0 0 0 0 0 0 0 0 0 0 0 0 0 0 0 0 0 0 0 0 0 0 0 0 0 0 0 0 0 0 0 0 0 0 0 0 0 0 0 0 0 0 0 0 0 0 0 0 0 0 0 0 0 0
Manes.10G085400.v6.1 5 2 32 3 1 23 17 60 2 2 27 8 25 4 4 42 5 16 1 10 1 1 13 1 1 26 5 138 2 5 32 19 167 4 0 47 6 144 46 4 5 3 15 1 5 25 42 398 2 1 61 24 233 2 0 13 2 317 21 3 1 14 54 0 1 2 2 73 0 3 5 0 53 3 0 52 43 509 0 1 38 9 172 3 0 65 4 371 0 4 64 50 938 102 1 1 195 28 230 0 0 151 10 332 1 1 235 35 486 2 4 66 47 212 0 13 154 63 270 2 1 35 4 33 21 2 86 25 34 0 0 14 360 1128 1 10 24 158 504 1 1 223 27 734 3 2 25 13 188 0 0 56 31 352 1 1 320 219 581 3 0 20 3 57 1 5 51 140 1 5 0 35 260 538 0 3 56 33 335 0 1 257 28 385 2 0 27 104 100 0 0 732 30 45 553 2 0 18 5 930 1 0 20 6 82 3 4 30 12 224 4 1 12 64 650 1 2 45 9 451 4 0 0 14 172 1 2 3 3 299 2 1 3 2 30 0 5 11 1 18 0 1 45 2 111 2 1 52 4 296 1 2 45 19 79 1 1 32 27 221 1 1 5 1 23 2 6 38 5 161 2 1 18 2 7 2 1 1 10 66 330 5 3 61 0 1108 26 9 17 108 230 14 2 23 69 635 8 11 104 47 245 4 0 6 2 24 15 6 4 2 16 5 9 15 26 593 2 1 23 10 158 3 4 129 47 671 5 0 16 20 36 9 1 2 6 39 32 6 39 2 246 0 6 1 3 59 16 8 10 5 79 4 0 10 100 402 7 6 15 11 22 12 4 23 41 223 5 4 72 22 424 1 10 1 33 12 358 0 0 12 10 67 45 0 97 504 421 1 3 38 1 2 0 11 59 5 361 42 1 12 48 199 2 4 2 17 298 0 1 9 2 62 2 1 57 92 663 0 7 30 13 651 1 9 7 1 27 0 11 5 5 252 1 0 1 2 70 1 0 2 35 8 0 6 2 0 44 5 15 49 180 325 3 14 24 9 272 1 0 6 2 25 1 1 18 44 364 2 3 295 60 36 654 0 0 40 288 226 4 0 111 1 399 1 0 15 0 41 1 1 7 36 35 1 0 18 19 49 2 3 8 9 303 0 1 24 2 101 0 0 38 0 60 0 0 8 3 83 0 0 31 7 158 0 0 0 1 7 0 0 1 1 25 0 0 3 1 39 0 0 45 10 305 2 1 12 0 22 0 0 0 0 333 0 0 91 72 406 1 2 0 0 64 0 0 1 46 40 304 1 1 4 4 38 2 1 10 3 43 4 3 118 11 530 16 3 32 23 750 7 3 81 9 413 4 1 17 1 36 1 12 16 12 330 3 12 8 8 18 2 5 16 20 186 3 16 76 2 202 0 8 134 75 382 3 1 4 3 89 4 1 61 22 355 4 4 1 65 10 8 0 75 34 657 14 0 218 310 680 2 1 55 165 791 3 3 44 1 132 1 6 3 52 15 710 3 0 2 1 33 1 1 134 70 711 0 1 22 23 65 2 5 0 6 72 2 0 7 1 387 2 7 2 2 14 0 2 61 8 305 1 1 31 73 284 1 0 18 102 198 2 7 5 4 59 9 0 42 81 211 0 3 22 6 142 0 0 298 40 923 1 0 74 8 2 0 7 4 1 50 4 0 3 4 59 0 0 79 161 631 0 3 24 17 106 0 2 139
Manes.10G085500.v6.1 0 0 2 0 0 0 3 0 2 0 0 0 1 0 0 0 0 0 0 0 0 0 0 1 0 0 0 0 0 0 0 0 0 11 0 0 1 0 0 0 0 0 0 0 0 0 0 0 3 0 0 0 0 16 1 0 1 0 2 0 0 0 0 0 0 0 0 0 0 0 0 1 0 0 0 0 0 0 0 0 0 0 0 9 0 0 0 0 0 0 0 4 0 11 0 0 0 0 0 0 0 0 0 0 0 0 0 0 0 0 0 0 0 0 0 0 0 0 0 0 2 0 1 0 0 0 0 0 0 0 0 0 4 0 3 8 0 2 0 13 0 0 0 0 0 0 0 0 0 0 0 0 0 0 0 0 0 2 0 1 0 0 0 0 0 0 0 1 0 7 0 0 2 2 28 0 0 2 0 0 6 0 0 0 1 1 0 3 0 5 3 0 0 0 1 0 0 0 0 0 0 0 0 0 0 0 0 0 0 0 2 0 0 0 0 3 5 0 0 0 0 0 0 0 0 0 0 0 0 0 0 0 0 0 0 0 0 0 0 0 0 0 0 0 2 13 0 0 0 0 1 0 0 0 0 4 0 0 0 0 0 0 0 0 0 2 0 0 0 0 0 0 0 0 0 0 0 0 0 0 0 0 0 0 0 0 0 0 0 0 0 2 0 0 0 0 0 0 0 0 0 0 0 0 0 0 3 0 0 0 0 0 0 0 0 0 4 0 0 0 1 0 0 0 0 0 0 0 0 0 0 1 0 0 0 0 0 0 0 0 0 0 3 0 0 0 2 0 0 0 0 0 0 0 0 0 0 0 0 0 0 0 0 0 0 0 0 0 0 4 0 1 0 0 0 0 0 1 0 0 0 0 0 0 0 3 0 2 0 0 0 0 0 0 0 0 0 18 5 0 0 0 0 0 0 0 0 0 0 0 0 0 0 0 0 0 0 0 0 0 0 0 0 0 0 0 0 0 0 0 1 0 0 0 0 1 0 0 0 0 0 0 0 0 0 0 0 0 0 0 6 2 0 2 0 0 1 0 0 0 0 0 0 0 0 0 0 0 0 0 0 0 0 0 0 0 0 0 11 1 0 0 0 0 0 0 0 0 0 0 0 0 0 0 1 0 0 0 0 0 0 0 0 0 0 0 0 0 0 0 0 0 0 0 0 0 0 0 0 0 0 0 0 0 0 0 0 0 0 0 0 0 0 0 0 0 0 0 0 0 0 0 0 0 0 0 0 0 0 0 0 0 0 0 0 0 3 0 0 0 0 0 0 0 0 1 0 0 0 0 0 0 0 0 0 0 0 0 0 0 0 0 0 0 8 0 0 0 0 0 0 0 0 0 0 0 0 0 0 0 0 0 0 0 0 0 0 0 0 0 0 0 0 0 0 0 0 0 0 0 0 0 2 0 0 2 0 0 0 0 0 0 0 1 0 0 0 0 0 8 0 0 0 0 0 0 0 0 0 0 0 0 0 0 2 0 0 0 0 0 0 0 0 0 0 0 0 0 0 0 1 0 0 1 1 0 0 2 0 0 0 0 0 0 0 0 0 0 0 0 0 0 0 0 0 0 0 0 0 0 0 0 0 1 0 0 0 0 0 0 1 0 0 0 0 0 0 0 0 0 9 4 0 0 0 5 0 0 0 0 1 0 0 0 0 0 0 2 0 0 0 0 0 0 0 0 0 0 6 0 0 0 0 0 0 0 0 0
Manes.10G085600.v6.1 0 0 0 0 0 0 0 0 0 0 0 0 0 0 0 0 0 0 0 0 0 0 0 0 0 0 0 0 0 0 0 0 0 0 0 0 0 0 0 0 0 0 0 0 0 0 0 0 0 0 0 0 0 0 0 0 0 0 0 0 0 0 0 0 0 0 0 0 0 0 0 0 0 0 0 0 0 0 0 0 0 0 0 0 0 0 0 0 0 0 0 0 0 0 0 0 0 0 0 0 0 0 0 0 0 0 0 0 0 0 0 0 0 0 0 0 0 0 0 0 0 0 0 0 0 0 0 0 0 0 0 0 0 0 0 0 0 0 0 0 0 0 0 0 0 0 0 0 0 0 0 0 0 0 0 0 0 0 0 0 0 0 0 0 0 0 0 0 0 0 0 0 0 0 0 0 0 0 0 0 0 0 0 0 0 0 0 0 0 0 0 0 0 0 0 0 0 0 0 0 0 0 0 0 0 0 0 0 0 0 0 0 0 0 0 0 0 0 0 0 0 0 0 0 0 0 0 0 0 0 0 0 0 0 0 0 0 0 0 0 0 0 0 0 0 0 0 0 0 0 0 0 0 0 0 0 0 0 0 0 0 0 0 0 0 0 0 0 0 0 0 0 0 0 0 0 0 0 0 0 0 0 0 0 0 0 0 0 0 0 0 0 0 0 0 0 0 0 0 0 0 0 0 0 0 0 0 0 0 0 0 0 0 0 0 0 0 0 0 0 0 0 0 0 0 0 0 0 0 0 0 0 0 0 0 0 0 0 0 0 0 0 0 0 0 0 0 0 0 0 0 0 0 0 0 0 0 0 0 0 0 0 0 0 0 0 0 0 0 0 0 0 0 0 0 0 0 0 0 0 0 0 0 0 0 0 0 0 0 0 0 0 0 0 0 0 0 0 0 0 0 0 0 0 0 0 0 0 0 0 0 0 0 0 0 0 0 0 0 0 0 0 0 0 0 0 0 0 0 0 0 0 0 0 0 0 0 0 0 0 0 0 0 0 0 0 0 0 0 0 0 0 0 0 0 0 0 0 0 0 0 0 0 0 0 0 0 0 0 0 0 0 0 0 0 0 0 0 0 0 0 0 0 0 0 0 0 0 0 0 0 0 0 0 0 0 0 0 0 0 0 0 0 0 0 0 0 0 0 0 0 0 0 0 0 0 0 0 0 0 0 0 0 0 0 0 0 0 0 0 0 0 0 0 0 0 0 0 0 0 0 0 0 0 0 0 0 0 0 0 0 0 0 0 0 0 0 0 0 0 0 0 0 0 0 0 0 0 0 0 0 0 0 0 0 0 0 0 0 0 0 0 0 0 0 0 0 0 0 0 0 0 0 0 0 0 0 0 0 0 0 0 0 0 0 0 0 0 0 0 0 0 0 0 0 0 0 0 0 0 0 0 0 0 0 0 0 0 0 0 0 0 0 0 0 0 0 0 0 0 0 0 0 0 0 0 0 0 0 0 0 0 0 0 0 0 0 0 0 0 0 0 0 0 0 0 0 0 0 0 0 0 0 0 0 0 0 0 0 0 0 0 0 0 0 0 0 0 0 0 0 0 0 0 0 0 0 0 0 0 0 0 0 0 0 0 0 0 0 0 0 0 0 0 0 0 0 0 0 0 0 0 0 0 0 0 0 0 0 0 0 0 0 0 0 0 0 0 0 0 0 0 0 0 0 0 0 0 0 0 0 0 0 0 0 0 0 0
Manes.10G085700.v6.1 1 2 3 162 0 0 59 2 66 14 0 22 1 14 30 2 73 0 28 1 0 14 0 115 19 1 22 0 15 20 1 14 0 102 4 1 5 1 4 0 1 73 2 18 7 1 15 1 11 13 3 25 0 29 11 0 43 1 117 2 1 97 0 0 1 3 15 3 49 20 0 89 2 2 0 1 47 1 51 11 0 42 2 68 2 1 8 3 11 1 3 248 34 204 0 9 0 73 3 6 1 2 43 1 1 10 3 15 10 11 59 2 16 1 4 6 3 18 1 3 3 5 92 1 133 0 1 28 1 14 13 0 240 8 9 330 9 114 2 39 0 1 2 2 7 0 1 24 3 1 29 0 82 0 18 42 1 85 1 32 11 2 38 1 12 13 0 94 0 60 2 1 37 1 84 41 2 47 1 0 5 3 22 2 10 1 0 38 1 100 15 1 2 17 0 7 9 0 15 0 71 16 1 14 0 6 5 10 43 4 66 39 0 60 0 14 5 1 13 3 23 1 0 61 0 5 7 0 1 2 13 17 1 13 3 25 4 23 79 2 7 1 4 24 0 42 0 0 39 0 32 3 0 49 0 42 1 2 25 0 0 0 3 103 1 8 0 0 53 4 48 2 5 53 2 47 5 0 0 133 1 50 15 8 13 1 53 50 9 146 13 120 109 0 118 3 27 0 7 159 5 85 31 6 110 1 69 7 1 74 0 13 1 2 31 2 24 3 2 32 1 2 1 18 65 18 37 22 1 89 0 6 0 1 87 5 36 5 0 25 4 2 7 2 59 1 62 48 0 113 0 10 5 0 31 0 11 78 2 44 0 12 4 2 20 5 11 12 2 16 2 14 86 2 2 7 2 73 10 7 8 2 192 46 10 280 3 47 66 5 75 1 9 0 23 0 3 280 22 4 83 5 103 159 0 41 2 8 12 1 14 1 7 28 1 112 2 49 22 2 12 4 5 1 4 36 2 82 13 9 375 2 25 27 2 150 6 6 15 0 27 25 2 1 1 217 2 38 8 4 149 7 61 55 4 112 1 82 0 0 59 7 16 8 0 103 2 21 4 5 5 168 0 21 32 0 153 0 278 130 11 93 0 2 2 13 1 7 15 5 1 21 0 25 171 0 55 0 41 3 0 6 0 3 6 1 15 0 6 3 2 25 0 7 5 0 68 3 5 5 0 27 0 2 0 0 86 0 19 12 0 35 2 9 7 2 80 0 3 43 0 41 2 6 15 3 104 3 31 20 0 36 0 9 0 0 17 3 4 25 0 21 5 17 13 85 2 30 0 55 0 0 1 2 15 27 2 1 0 34 17 0 6 1 28 7 0 8 2 6 1 2 1 4 0 2 2 43 1 4 11 0 54 3 19 0 2 69 0 15 13 2 21 3 2 11 0 0 1 8 8 0 33 1 18 29 2 1 7 6 1 0 6 0 8 2 0 59 0 56 12 4 7 0 8 0 0 84 1 35 0 0 58 5 70 13 1 1 2 28 4 22 3 21 3 4 1 1 15 0 63 11 0 26 0 58 0 2 147 4 0 10 6 103 1 50 0 1 0 1 0 12 2 32 1 75 29 0 34 0 28 1 0 57 1 7 0 0 74 8 12 54 0 37 8 70 8 9 111 1 132 14 0 112 3 59 34 0 26 5 1 17 1 20 0 7 2 2 8 0 29 0 0 75 0 4 0 1 31 2 3 20 0 38 0 29 95 49
Manes.10G085800.v6.1 6 0 5 5 1 14 0 19 0 0 18 1 2 0 0 16 0 1 1 0 26 11 12 1 0 5 4 0 0 0 8 1 11 18 0 31 0 1 1 2 3 7 22 0 0 16 2 11 0 0 0 4 4 2 0 13 0 36 12 1 1 4 1 1 0 1 1 6 23 0 2 43 2 0 0 64 6 9 0 0 4 1 0 1 0 1 0 0 0 0 1 10 12 2 0 1 12 1 70 66 1 126 3 84 0 8 189 2 1 0 1 10 1 5 0 0 12 2 36 0 0 28 6 0 5 4 0 5 0 0 0 0 1 14 5 0 0 1 41 11 2 122 0 35 0 0 3 5 247 0 1 49 3 123 3 2 53 0 27 22 0 1 6 106 0 5 0 14 1 1 0 2 2 63 2 0 1 3 5 0 0 134 4 33 3 3 30 4 2 17 0 51 1 1 276 3 1 3 2 109 0 6 4 8 24 3 0 2 0 157 1 1 17 1 7 19 0 3 8 15 1 0 0 0 112 3 0 0 0 202 6 16 6 21 143 2 0 112 5 204 1 2 606 3 51 13 2 39 0 215 10 0 146 2 73 22 2 9 6 50 0 0 95 11 50 1 9 126 9 88 0 0 95 4 28 7 1 2 12 3 71 3 0 14 63 27 1 9 75 4 28 0 11 12 7 90 1 0 82 31 32 13 1 21 27 123 26 0 25 60 190 17 8 17 8 70 15 5 15 17 172 21 5 33 185 92 4 6 563 17 24 29 1 30 36 338 13 4 18 16 124 0 3 1 4 490 19 6 36 114 42 3 3 2 4 245 7 0 166 57 382 8 0 10 4 78 5 4 1 3 32 8 15 1 187 7 101 5 0 736 8 44 15 0 131 15 30 4 2 141 4 3 8 1 14 0 48 6 2 24 50 34 0 0 8 3 17 0 2 354 1 226 0 1 233 17 189 0 0 192 5 44 6 56 184 82 153 5 9 17 55 293 14 2 6 15 337 0 6 29 24 47 0 2 9 32 67 4 0 17 13 346 3 0 950 23 161 41 1 19 22 101 88 1 4 10 202 0 2 43 42 12 22 17 0 5 7 0 20 0 99 20 1 1 0 4 0 12 0 2 112 8 52 3 0 7 2 16 16 0 2 0 17 21 0 25 0 20 0 0 208 2 104 0 0 13 13 173 3 2 95 4 116 4 8 33 5 19 1 0 19 18 4 6 0 20 3 233 0 6 109 20 201 10 0 51 21 59 68 1 21 3 244 4 0 13 48 59 6 0 69 15 175 6 1 12 1 0 3 1 0 12 1 35 1 1 76 0 1 1 0 18 0 1 0 0 2 0 8 0 0 6 0 1 0 0 6 15 32 0 19 1 0 37 0 0 15 15 14 1 0 7 3 1 1 0 67 0 1 10 0 36 2 20 1 1 1 0 2 0 0 139 2 8 2 0 0 0 2 12 0 7 7 0 1 0 23 0 0 2 0 25 7 10 1 0 0 0 2 1 0 0 143 2 59 4 0 0 2 37 0 0 0 1 14 20 0 64 31 13 1 0 14 21 64 3 2 0 0 25 0 0 29 2 94 13 2 51 4 10 8 2 5 6 87 4 0 126 3 155 56 9 281 4 152 16 0 2 5 388 15 1 4 8 2 8 27 266 35 2 0 2 93 1 0 1 1 202 43 9 6 0 29 19 75 1 0 14 1 26 2 2 21 2 1 6 0 0
Manes.10G085900.v6.1 11 0 17 8 4 16 3 18 1 0 14 2 18 2 4 21 16 17 2 0 27 21 24 5 3 7 4 8 1 1 2 26 47 7 0 22 1 8 1 0 28 47 31 8 3 12 11 18 0 3 3 0 3 1 0 9 9 25 5 2 0 3 4 1 0 0 4 15 3 2 10 58 0 0 0 64 69 25 10 2 0 21 1 11 0 4 0 4 9 3 0 4 78 2 0 0 10 0 9 1 0 30 11 22 0 6 42 11 15 0 0 8 14 0 0 0 20 16 13 1 3 23 10 0 3 5 2 9 0 4 6 1 0 13 6 0 4 7 56 3 2 87 2 21 0 0 5 2 30 0 0 51 1 17 4 1 52 11 18 1 1 11 28 48 9 4 1 7 0 1 2 9 3 58 1 1 0 23 7 0 0 50 1 15 0 1 22 20 0 5 0 19 3 7 59 1 0 7 34 151 6 7 55 25 32 8 9 6 0 27 0 1 23 12 50 9 2 11 13 59 2 0 4 6 139 4 0 2 1 93 3 7 12 31 103 10 7 49 15 73 3 7 113 10 73 5 3 32 11 71 4 8 44 13 40 2 0 15 0 33 1 0 43 14 39 7 9 37 0 46 0 5 50 36 35 9 11 1 2 21 66 24 10 14 27 95 15 3 46 42 39 19 8 9 18 76 0 18 40 15 83 3 0 15 16 82 2 0 23 73 269 28 32 19 7 27 6 3 16 18 63 0 3 13 1 22 1 0 70 19 36 8 1 43 68 44 16 14 6 9 25 0 6 7 12 54 6 2 10 4 22 0 1 7 15 76 2 1 20 0 42 0 0 11 3 60 7 17 4 17 81 2 2 4 83 61 102 14 7 175 25 85 72 5 66 56 69 8 36 40 19 1 13 1 31 1 33 25 7 26 0 95 1 0 14 21 110 7 7 26 0 20 0 1 66 7 159 4 5 107 49 109 6 33 36 20 48 5 17 37 35 102 13 19 17 31 144 28 20 8 1 2 6 3 11 2 3 11 2 17 37 141 13 27 143 15 76 0 4 34 39 256 18 7 14 10 80 2 14 35 37 15 87 8 4 17 0 0 0 0 31 15 4 5 0 10 0 53 3 2 79 29 65 17 8 64 25 41 7 1 7 3 12 5 3 35 2 31 6 3 69 4 39 6 8 31 17 161 4 3 50 1 53 0 0 37 28 56 1 19 24 14 37 5 7 34 24 52 4 3 29 26 31 2 7 62 58 73 6 6 9 0 31 0 1 6 113 50 3 9 11 1 36 0 0 14 8 12 66 2 2 25 1 33 1 6 26 1 1 4 0 15 4 1 1 2 9 1 36 4 1 7 0 14 3 1 5 26 35 1 28 4 12 112 2 0 27 6 21 2 3 10 16 18 4 0 75 1 37 3 0 46 2 143 0 4 0 1 3 0 0 31 4 21 4 0 9 14 0 4 1 25 8 4 1 0 2 0 15 0 0 29 0 22 1 2 0 0 3 3 0 17 38 0 29 0 0 18 5 23 5 8 4 2 21 1 7 44 43 72 2 15 29 69 90 0 0 6 0 41 1 7 34 65 84 12 12 27 2 2 0 0 6 1 21 0 0 13 16 82 2 1 58 0 92 0 0 0 7 53 4 3 5 2 0 0 7 97 0 55 0 0 26 0 0 0 0 19 0 18 1 0 81 34 79 0 1 31 15 31 0 4 22 9 3 4 0 6
Manes.10G086000.v6.1 0 0 0 1 0 0 0 0 2 0 0 0 0 0 0 0 0 0 2 0 0 0 0 0 0 0 0 0 2 1 0 2 0 0 0 0 0 0 1 0 0 0 0 0 0 0 0 0 0 0 0 0 0 0 0 0 0 1 60 0 0 0 0 0 0 0 0 0 4 0 0 0 0 1 0 0 0 0 0 1 0 0 0 3 0 0 0 0 0 0 0 0 0 0 0 0 0 0 0 1 0 0 0 0 0 0 0 0 0 0 0 0 0 0 0 0 0 0 0 0 0 0 0 0 0 0 0 0 0 0 0 0 0 0 0 0 0 0 0 2 19 0 0 0 0 0 0 0 0 0 0 0 0 0 3 0 0 0 0 2 0 0 0 0 0 0 0 0 0 0 0 0 0 0 0 1 0 0 1 0 0 0 0 0 1 0 0 1 0 7 0 0 0 0 0 0 0 0 0 0 0 0 0 1 0 0 0 0 0 0 0 0 0 1 3 1 0 0 0 1 2 0 0 0 1 3 0 0 0 0 0 3 0 0 0 0 0 0 0 2 0 0 0 0 0 2 0 0 0 0 0 0 0 0 0 19 0 0 0 0 0 0 0 0 0 0 0 0 0 8 0 0 0 0 0 0 0 0 0 0 1 0 1 0 1 0 0 0 0 2 0 0 0 0 2 0 0 0 0 0 1 0 0 0 0 3 7 0 0 0 0 0 0 0 0 0 0 0 0 0 0 0 0 0 0 1 0 0 0 0 0 0 0 0 0 0 0 0 0 0 0 0 0 0 0 0 5 0 0 0 0 0 0 0 0 2 0 0 0 0 2 0 0 0 0 0 0 0 0 0 2 0 0 0 0 4 1 0 0 0 0 0 0 0 0 0 0 2 0 0 0 0 0 0 0 0 1 0 0 0 0 0 0 0 0 0 2 0 0 0 0 0 0 0 0 1 1 0 0 0 1 0 0 0 0 0 3 1 0 0 0 1 0 0 0 0 0 0 0 0 0 4 0 0 0 0 0 0 0 0 0 0 0 0 0 0 4 1 0 0 0 0 0 0 0 0 0 0 0 1 0 0 1 6 0 0 0 0 2 0 0 0 0 0 0 0 0 0 0 0 0 1 0 1 0 0 0 0 8 0 0 0 8 12 0 0 0 0 2 0 0 1 0 0 0 0 0 2 0 0 0 0 0 0 0 4 0 6 0 0 0 2 1 2 0 0 0 0 0 0 0 1 0 0 0 0 0 0 1 0 0 0 0 3 0 0 4 0 1 0 0 0 1 6 0 0 0 0 0 4 0 0 0 0 0 0 0 1 0 1 0 0 0 0 0 0 0 0 1 0 0 0 0 0 0 0 0 1 0 0 0 0 0 0 0 0 0 0 0 0 0 0 0 2 2 0 0 0 1 10 0 0 0 13 3 0 0 0 0 0 0 0 0 0 0 0 0 0 0 0 0 1 0 0 0 0 0 0 1 0 0 0 0 0 4 0 0 0 0 0 0 4 0 0 0 0 0 0 0 0 0 0 0 0 0 0 0 0 0 0 0 0 0 0 0 0 0 0 0 4 2 0 0 2 0 1 0 0 0 0 3 0 0 0 0 0 0 0 0 0 8 0 0 0 0 0 0 0 0 2 0 0 0 0 1 0 0 0 0 0 2 0 0 0 0 1 0 0 0 0 0 0 0 0 0 0 0 0 0 0 1 0 0 0 0 0 0 0
Manes.10G086100.v6.1 0 0 0 0 0 0 0 0 0 0 0 0 0 0 0 0 0 0 0 0 0 0 0 0 0 0 0 0 0 0 0 0 0 0 0 0 0 0 0 0 0 0 0 0 0 0 0 0 0 0 0 0 0 0 0 0 0 0 1 0 0 0 0 0 0 0 0 0 0 0 0 0 0 0 0 0 0 0 0 0 0 0 0 0 0 0 0 0 0 0 0 0 0 0 0 0 0 0 0 2 0 0 0 0 0 0 0 0 0 0 0 0 0 0 0 0 0 0 0 0 0 0 0 0 0 0 0 1 0 0 0 0 0 0 0 0 0 0 0 0 1 0 0 0 0 0 0 0 0 0 0 0 0 0 0 0 0 0 0 0 0 0 0 0 0 0 0 0 0 0 0 0 0 0 0 0 0 0 0 0 0 0 0 0 0 0 0 0 0 0 0 0 0 0 0 0 0 0 0 0 0 0 0 0 0 0 0 0 0 0 0 0 0 0 0 0 0 0 0 0 0 0 0 0 0 0 0 0 0 0 0 0 0 0 0 0 0 0 0 0 0 0 0 1 0 2 0 0 0 0 1 0 0 0 0 0 0 0 0 0 0 0 0 0 0 0 0 0 0 2 0 0 0 0 0 0 0 0 0 0 0 0 0 0 0 0 0 0 0 0 0 0 0 0 0 0 0 0 0 0 0 0 0 0 0 0 2 0 0 0 0 0 0 0 0 0 0 0 0 0 0 0 0 0 0 0 0 0 0 0 0 0 0 0 0 0 0 0 0 0 0 0 0 0 0 0 0 0 0 0 0 0 0 0 0 0 0 0 0 4 0 0 0 0 0 0 0 0 0 0 0 0 0 0 0 0 0 0 0 0 0 0 0 0 0 0 0 0 0 0 0 0 0 0 0 0 0 0 0 0 0 0 0 0 0 0 0 0 0 0 0 0 0 0 0 0 0 0 0 0 0 1 0 0 0 0 0 0 0 0 0 0 0 0 0 0 0 0 0 0 0 0 0 0 0 0 0 0 0 0 0 0 0 0 0 0 0 0 0 0 0 0 0 0 0 0 0 0 0 0 0 0 0 2 0 0 0 0 0 0 0 0 0 0 0 0 0 0 0 0 0 0 0 0 0 0 0 0 0 0 0 0 0 5 0 0 0 0 0 0 0 0 0 0 0 0 0 0 0 1 0 0 0 0 0 0 0 0 0 0 0 0 0 0 0 0 0 0 0 0 0 0 0 0 0 0 0 0 0 0 0 0 0 0 0 0 0 0 0 0 0 1 0 0 0 0 0 0 1 0 0 0 0 0 0 0 0 1 0 0 0 0 0 0 0 0 0 0 1 0 0 0 0 0 0 0 0 0 0 0 0 0 0 0 0 0 0 0 0 0 0 0 0 0 0 0 0 0 0 2 0 0 0 0 2 0 0 0 0 1 0 0 0 0 0 0 0 0 0 0 0 1 0 0 0 0 0 0 0 0 0 0 0 0 0 0 0 0 0 0 0 0 0 0 0 0 0 0 0 0 0 0 0 0 0 0 0 0 0 0 0 0 0 0 0 0 0 0 0 0 5 0 0 0 0 0 0 0 0 0 0 0 0 0 0 0 0 0 0 0 0 0 0 0 0 0 0 0 0 0 0 0 0 0 0 0 0 0 0 0 4 0 0 0 0 0 0 0 0 0 0 0 0 0 0 0 0 0 0 0 0 0 0 0 0 0 0 0
Manes.10G086200.v6.1 0 0 0 0 0 0 0 0 0 0 0 0 0 0 0 0 0 0 0 0 0 0 0 0 0 0 0 0 0 0 0 0 0 0 0 0 0 0 0 0 0 0 0 0 0 0 0 0 0 0 0 0 0 0 0 0 0 0 0 0 0 0 0 0 0 0 0 0 0 0 0 0 0 0 0 0 0 0 0 0 0 0 0 0 0 0 0 0 0 0 0 0 0 0 0 0 0 0 0 0 0 0 0 0 0 0 0 0 0 0 0 0 0 0 0 0 0 0 0 0 0 0 0 0 0 0 0 0 0 0 0 0 0 0 0 0 0 0 0 0 0 0 0 0 0 0 0 0 0 0 0 0 0 0 0 0 0 0 0 0 0 0 0 0 0 0 0 0 0 0 0 0 0 0 0 0 0 0 0 0 0 0 0 0 0 0 0 0 0 0 0 0 0 0 0 0 0 0 0 0 0 0 0 0 0 0 0 0 0 0 0 0 0 0 0 0 0 0 0 0 0 0 0 0 0 0 0 0 0 0 0 0 0 0 0 0 0 0 0 0 0 0 0 0 0 0 0 0 0 0 0 0 0 0 0 0 0 0 0 0 0 0 0 0 0 0 0 0 0 0 0 0 0 0 0 0 0 0 0 0 0 0 0 0 0 0 0 0 0 0 0 0 0 0 0 0 0 0 0 0 0 0 0 0 0 0 0 0 0 0 0 0 0 0 0 0 0 0 0 0 0 0 0 0 0 0 0 0 0 0 0 0 0 0 0 0 0 0 0 0 0 0 0 0 0 0 0 0 0 0 0 0 0 0 0 0 0 0 0 0 0 0 0 0 0 0 0 0 0 0 0 0 0 0 0 0 0 0 0 0 0 0 0 0 0 0 0 0 0 0 0 0 0 0 0 0 0 0 0 0 0 0 0 0 0 0 0 0 0 0 0 0 0 0 0 0 0 0 0 0 0 0 0 0 0 0 0 0 0 0 0 0 0 0 0 0 0 0 0 0 0 0 0 0 0 0 0 0 0 0 0 0 0 0 0 0 0 0 0 0 0 0 0 0 0 0 0 0 0 0 0 0 0 0 0 0 0 0 0 0 0 0 0 0 0 0 0 0 0 0 0 0 0 0 0 0 0 0 0 0 0 0 0 0 0 0 0 0 0 0 0 0 0 0 0 0 0 0 0 0 0 0 0 0 0 0 0 0 0 0 0 0 0 0 0 0 0 0 0 0 0 0 0 0 0 0 0 0 0 0 0 0 0 0 0 0 0 0 0 0 0 0 0 0 0 0 0 0 0 0 0 0 0 0 0 0 0 0 0 0 0 0 0 0 0 0 0 0 0 0 0 0 0 0 0 0 0 0 0 0 0 0 0 0 0 0 0 0 0 0 0 0 0 0 0 0 0 0 0 0 0 0 0 0 0 0 0 0 0 0 0 0 0 0 0 0 0 0 0 0 0 0 0 0 0 0 0 0 0 0 0 0 0 0 0 0 0 0 0 0 0 0 0 0 0 0 0 0 0 0 0 0 0 0 0 0 0 0 0 0 0 0 0 0 0 0 0 0 0 0 0 0 0 0 0 0 0 0 0 0 0 0 0 0 0 0 0 0 0 0 0 0 0 0 0 0 0 0 0 0 0 0 0 0 0 0 0 0 0 0 0 0 0 0 0 0 0 0 0 0 0 0 0 0 0 0 0 0 0 0 0 0 0 0 0 0 0 0
Manes.10G086300.v6.1 0 0 0 0 0 0 0 0 0 0 0 0 0 0 0 0 0 0 0 0 0 0 0 0 0 0 0 0 0 0 0 0 0 0 0 0 0 0 0 0 0 0 0 0 0 0 0 0 0 0 0 0 0 0 0 0 0 0 0 0 0 0 0 0 0 0 0 0 0 0 0 0 0 0 0 0 0 0 0 0 0 0 0 0 0 0 0 0 0 0 0 0 0 0 0 0 0 0 0 0 0 0 0 0 0 0 0 0 0 0 0 0 0 0 0 0 0 0 0 0 0 0 0 0 0 0 0 0 0 0 0 0 0 0 0 0 0 0 0 0 0 0 0 0 0 0 0 0 0 0 0 0 0 0 0 0 0 0 0 0 0 0 0 0 0 0 0 0 0 0 0 0 0 0 0 0 0 0 0 0 0 0 0 0 0 0 0 0 0 0 0 0 0 0 0 0 0 0 0 0 0 0 0 0 0 0 0 0 0 0 0 0 0 0 0 0 0 0 0 0 0 0 0 0 0 0 0 0 0 0 0 0 0 0 0 0 0 0 0 0 0 0 0 0 0 0 0 0 0 0 0 0 0 0 0 0 0 0 0 0 0 0 0 0 0 0 0 0 0 0 0 0 0 0 0 0 0 0 0 0 0 0 0 0 0 0 0 0 0 0 0 0 0 0 0 0 0 0 0 0 0 0 0 0 0 0 0 0 0 0 0 0 0 0 0 0 0 0 0 0 0 0 0 0 0 0 0 0 0 0 0 0 0 0 0 0 0 0 0 0 0 0 0 0 0 0 0 0 0 0 0 0 0 0 0 1 0 0 0 0 0 0 0 0 0 0 0 0 0 0 0 0 0 0 0 0 0 0 0 0 0 0 0 0 0 0 0 0 0 0 0 0 0 0 0 0 0 0 0 0 0 0 0 0 0 0 0 0 0 0 0 0 0 0 0 0 0 0 0 0 0 0 0 0 0 0 0 0 0 0 0 0 0 0 0 0 0 0 0 0 0 0 0 0 0 0 0 0 0 0 0 0 0 0 0 0 0 0 0 0 0 0 0 0 0 0 0 0 0 0 0 0 0 0 0 0 0 0 0 0 0 0 0 0 0 0 0 0 0 0 0 0 0 0 0 0 0 0 0 0 0 0 0 0 0 0 0 0 0 0 0 0 0 0 0 0 0 0 0 0 0 0 0 0 0 0 0 0 0 0 0 0 0 0 0 0 0 0 0 0 0 0 0 0 0 0 0 0 0 0 0 0 0 0 0 0 0 0 0 0 0 0 0 0 0 0 0 0 0 0 0 0 0 0 0 0 0 0 0 0 0 0 0 0 0 0 0 0 0 0 0 0 0 0 0 0 0 0 0 0 0 0 0 0 0 0 0 0 0 0 0 0 0 0 0 0 0 0 0 0 0 0 0 0 0 0 0 0 0 0 0 0 0 0 0 0 0 0 0 0 0 0 0 0 0 0 0 0 0 0 0 0 0 0 0 0 0 0 0 0 0 0 0 0 0 0 0 0 0 0 0 0 0 0 0 0 0 0 0 0 0 0 0 0 0 0 0 0 0 0 0 0 0 0 0 0 0 0 0 0 0 0 0 0 0 0 0 0 0 0 0 0 0 0 0 0 0 0 0 0 0 0 0 0 0 0 0 0 0 0 0 0 0 0 0 0 0 0 0 0 0 0 0 0 0 0 0 0 0 0 0 0 0 0 0 0 0 0
Manes.10G086400.v6.1 4 0 3 16 0 8 6 54 11 0 6 12 51 7 6 0 11 0 6 0 1 6 6 28 0 2 6 5 2 2 0 10 16 14 2 10 4 25 1 18 2 12 1 0 0 0 8 7 2 1 3 39 1 34 0 2 9 5 11 0 1 11 37 0 1 1 7 9 16 1 2 8 4 0 1 8 8 26 3 0 1 13 10 17 0 0 8 8 8 5 0 16 23 14 0 4 1 2 0 10 1 2 6 3 0 5 1 20 6 0 2 3 35 6 0 1 8 15 35 0 2 1 4 7 7 3 1 5 0 0 0 2 13 79 12 3 0 9 19 9 28 7 10 0 5 0 4 65 7 1 0 3 5 5 26 44 1 11 12 11 0 1 22 1 0 2 1 12 0 7 2 8 1 1 18 11 0 5 16 0 1 17 34 66 31 5 1 10 0 15 0 6 2 5 6 4 3 2 9 50 9 1 2 15 1 0 6 6 26 6 4 1 10 22 30 16 4 7 3 53 2 2 4 7 116 1 0 0 0 71 6 14 3 10 42 7 3 3 1 55 2 1 4 13 74 4 1 7 3 59 2 3 2 6 103 18 0 3 4 34 2 3 0 0 24 3 5 8 8 48 4 2 5 3 66 2 1 1 2 7 131 3 3 2 12 53 5 2 13 18 36 24 7 10 10 76 0 10 14 7 68 6 2 1 5 183 39 6 2 3 65 9 5 5 5 40 13 4 5 11 32 4 2 7 2 77 6 2 3 13 9 8 0 4 23 30 15 3 0 32 5 0 4 5 14 15 12 4 8 15 5 5 4 3 23 95 1 10 2 16 257 5 2 1 6 21 12 5 1 6 60 0 2 3 4 21 90 12 2 5 21 297 18 1 8 22 12 12 2 3 3 0 3 5 1 0 27 8 5 19 131 24 23 0 14 37 19 6 4 4 2 5 7 4 6 23 58 3 2 6 60 117 0 3 6 3 55 4 0 7 8 105 26 8 2 6 7 11 2 4 8 0 4 6 4 16 2 3 10 3 19 1 1 9 1 16 32 18 4 9 10 46 12 2 0 11 71 2 6 83 2 17 70 31 0 7 79 2 84 4 5 22 11 13 5 2 0 25 1 1 1 9 3 20 10 1 9 3 18 0 7 12 15 8 2 20 8 47 22 0 2 15 7 7 1 6 2 60 0 1 10 16 143 6 7 14 12 44 0 0 5 11 18 11 1 4 8 4 2 0 0 15 2 3 17 1 27 3 8 2 4 59 5 15 0 1 37 31 12 1 2 10 35 24 1 7 3 10 17 8 2 2 0 23 6 0 0 4 2 3 2 4 9 23 1 3 2 0 23 8 0 4 10 46 11 2 2 4 31 5 7 3 6 45 3 1 1 16 13 3 0 1 11 16 3 0 2 0 24 22 0 2 9 46 10 2 0 0 2 1 1 4 8 84 9 0 0 5 4 10 5 0 11 14 4 3 1 4 18 2 1 0 3 19 23 1 1 0 5 2 0 15 0 11 153 3 3 6 1 32 5 2 0 2 4 10 2 0 15 41 6 1 7 13 18 1 0 6 0 20 0 0 5 5 3 6 2 2 9 4 18 19 13 17 72 6 7 9 22 2 11 0 2 11 7 2 3 5 8 31 7 2 2 19 2 30 22 6 8 20 5 7 2 1 1 0 2 1 6 35 3 2 2 13 47 0 1 9 15 51 0 1 2 23 22 12 1 2
Manes.10G086500.v6.1 0 0 0 0 0 0 0 0 0 0 0 0 0 0 0 0 0 0 0 0 0 0 0 0 1 0 0 0 0 0 0 0 0 0 0 0 0 0 1 0 0 0 0 0 0 0 0 0 0 0 0 0 0 0 0 0 1 0 0 1 0 0 0 0 0 0 0 0 0 0 0 0 0 0 0 0 0 0 0 0 0 0 0 0 1 0 0 0 3 0 0 0 1 0 0 0 0 0 1 0 1 0 0 4 0 0 1 1 1 2 4 0 1 0 0 0 0 0 1 0 0 0 0 0 0 0 0 0 0 0 0 0 0 1 0 0 0 0 0 0 0 0 0 0 0 0 0 0 0 1 0 0 0 2 0 1 0 0 0 0 0 0 0 0 0 0 0 0 0 0 0 0 0 0 0 0 0 0 0 0 0 0 0 1 0 2 0 0 0 0 1 6 0 0 0 0 1 1 0 1 0 0 0 0 0 0 0 0 0 4 1 1 0 3 0 2 0 0 0 0 1 1 0 0 0 0 0 0 0 0 1 0 0 0 0 1 3 0 0 1 0 0 0 0 1 1 0 0 1 0 0 0 0 0 2 0 0 0 0 1 0 0 0 0 1 0 1 0 1 1 0 0 0 0 0 0 0 0 0 0 0 0 0 0 0 1 0 0 0 3 0 0 0 0 1 0 1 0 0 0 2 0 2 0 0 0 5 1 0 0 0 0 0 0 0 0 0 0 0 0 0 0 0 0 0 1 1 0 0 0 0 0 0 0 1 1 0 0 0 1 0 0 1 0 0 1 0 0 0 0 0 0 0 0 1 0 0 0 0 0 0 2 0 0 0 0 0 0 0 0 0 0 1 0 1 0 0 0 0 0 0 0 0 0 0 3 0 0 3 0 0 0 2 0 0 0 1 0 0 0 0 0 0 0 0 0 1 0 0 0 0 0 1 0 0 1 0 0 3 0 0 0 0 1 0 0 0 0 0 0 0 0 0 2 0 0 0 0 0 0 0 0 0 0 0 0 1 0 0 1 1 0 0 0 0 0 0 0 0 0 0 3 0 0 0 0 1 0 0 2 0 0 0 0 0 0 1 0 0 0 0 0 1 1 0 0 0 1 0 0 1 1 0 1 0 0 0 0 0 0 0 2 0 0 3 0 0 1 0 0 0 1 0 0 0 0 0 1 0 0 0 1 1 1 0 0 0 0 0 0 0 1 1 0 1 0 0 1 0 0 1 0 0 1 3 0 0 1 0 0 0 0 0 0 1 0 0 0 0 0 0 0 0 0 0 1 0 1 0 3 1 0 0 0 5 0 0 0 0 0 0 0 0 0 0 0 0 1 1 0 1 0 0 0 0 0 0 1 0 0 0 0 0 0 0 0 0 0 0 0 0 0 0 0 1 3 0 0 0 0 0 0 0 0 0 0 0 0 0 0 0 0 0 0 0 0 0 0 0 1 0 0 0 0 2 0 1 1 0 1 3 0 0 1 0 0 0 0 1 0 1 0 0 0 0 0 0 0 0 0 3 0 0 3 0 0 0 0 0 1 0 1 0 0 0 0 0 0 0 0 0 0 0 2 0 0 0 0 0 0 1 0 0 1 0 0 0 0 0 0 0 0 0 0 0 0 0 0 0 0 0 0 0 0 0 0 0 0 0 0 0 2 0 0 0 0 0 0 0 1 0 0 0 0 0 1 0 0 0 3 1 1 0 1 0 1 7 0
Manes.10G086600.v6.1 3 1 12 33 4 8 16 20 25 21 3 4 16 6 12 4 45 0 10 2 5 17 31 23 5 1 37 2 5 14 0 36 27 33 3 0 20 2 0 6 5 45 31 6 3 2 29 10 0 5 1 20 5 11 3 0 16 5 19 6 0 15 3 0 4 2 5 32 32 12 2 42 3 1 0 2 11 21 10 4 1 35 2 34 1 0 1 3 17 16 1 28 22 39 1 5 3 32 24 45 27 1 20 15 0 8 6 20 10 5 28 4 11 1 0 2 2 26 38 3 31 8 59 2 41 34 1 10 0 16 23 3 13 10 6 11 3 34 17 45 28 3 23 47 0 0 3 20 23 0 4 0 16 25 12 13 5 14 11 22 8 7 23 31 20 21 3 31 0 4 3 6 9 28 2 12 1 50 24 0 3 2 19 18 16 10 2 29 1 8 0 10 3 29 92 52 25 3 62 14 34 28 8 78 14 24 12 7 53 80 23 22 19 74 46 88 9 2 0 28 39 8 8 42 63 18 2 4 1 41 69 21 4 40 59 37 28 9 26 83 34 16 15 19 74 33 15 3 24 58 40 18 2 47 61 38 0 4 30 22 13 11 5 19 47 17 32 3 75 75 21 16 9 32 66 14 11 1 10 37 37 34 52 15 146 18 20 13 95 46 23 34 8 72 122 78 3 38 21 58 62 32 3 17 79 125 90 14 9 88 85 57 57 58 54 61 57 10 56 76 57 29 45 14 58 49 11 16 13 20 76 18 0 13 50 71 16 11 1 61 33 1 35 5 61 51 26 47 13 43 27 28 21 4 38 97 23 42 41 145 91 81 84 2 34 40 30 32 0 38 65 41 20 29 10 29 64 53 62 13 31 34 39 14 17 84 8 44 39 2 26 0 45 11 19 2 57 62 18 7 23 44 17 10 30 46 43 23 24 10 17 143 61 30 3 36 86 15 49 7 36 92 28 55 27 79 74 62 44 28 28 74 41 19 27 40 65 31 30 20 123 92 51 20 14 76 15 42 0 19 72 79 1 36 9 42 61 39 10 29 44 34 32 7 19 47 80 11 44 21 7 33 40 38 8 2 24 0 6 15 7 56 3 15 5 6 1 62 26 37 34 84 78 19 10 10 51 92 43 9 9 13 28 17 19 11 24 38 19 12 16 25 104 38 29 17 60 50 14 14 11 28 97 27 34 48 67 79 8 14 6 90 45 28 54 13 72 79 28 29 8 106 43 63 85 9 60 30 13 23 0 46 64 16 0 0 21 29 21 15 5 53 147 56 8 23 7 62 10 22 1 1 1 46 5 13 6 2 2 26 16 2 13 2 11 17 0 4 27 12 1 1 1 6 20 6 1 54 26 13 7 1 36 38 3 1 3 27 5 9 2 3 32 22 2 1 5 1 2 14 7 7 36 27 26 16 0 1 3 9 0 1 37 6 22 6 2 58 2 47 14 6 37 4 17 2 1 28 5 8 0 7 17 19 20 4 1 0 0 8 1 44 5 12 47 17 3 30 0 47 12 26 0 4 43 45 14 14 27 43 12 26 7 26 34 16 0 30 1 5 0 49 5 33 50 13 8 2 25 1 35 31 19 20 37 3 50 2 8 76 19 6 7 18 47 31 42 0 6 69 5 2 2 19 0 30 23 3 23 31 1 16 20 21 0 17 0 4 33 32 4 12 4 39 39 6 0 0 7 22 3 1 4 56 11 27 15 12
Manes.10G086700.v6.1 0 0 0 0 0 0 0 0 0 0 0 0 0 0 0 0 0 0 0 0 0 0 0 0 0 0 0 0 0 0 0 0 0 0 0 0 0 0 0 0 0 0 0 0 0 0 0 0 0 0 0 0 0 0 0 0 0 0 0 0 0 0 0 0 0 0 0 0 0 0 0 0 0 0 0 0 0 0 0 0 0 0 0 0 0 0 0 0 0 0 0 0 0 0 0 0 0 0 0 0 0 0 0 0 0 0 0 0 0 0 0 0 0 0 0 0 0 0 0 0 0 0 0 0 0 0 0 0 0 0 0 0 0 0 0 0 0 0 0 0 0 0 0 0 0 0 0 0 0 0 0 0 0 0 0 0 0 0 0 0 0 0 0 0 0 0 0 0 0 0 0 0 0 0 0 0 0 0 0 0 0 0 0 0 0 0 0 0 0 0 0 0 0 0 0 0 0 0 0 0 0 0 0 0 0 0 0 0 0 0 0 0 0 0 0 0 0 0 0 0 0 0 0 0 0 0 0 0 0 0 0 0 0 0 0 0 0 0 0 0 0 0 0 0 0 0 0 0 0 0 0 0 0 0 0 0 0 0 0 0 0 0 0 0 0 0 0 0 0 0 0 0 0 0 0 0 0 0 0 0 0 0 0 0 0 0 0 0 0 0 0 0 0 0 0 0 0 0 0 0 0 0 0 0 0 0 0 0 0 0 0 0 0 0 0 0 0 0 0 0 0 0 0 0 0 0 0 0 0 0 0 0 0 1 0 0 0 0 0 0 0 0 0 0 0 0 0 0 0 0 0 0 0 0 0 0 0 0 0 0 0 0 0 0 0 0 0 0 0 0 0 0 0 0 0 0 0 0 0 0 0 0 0 0 0 0 0 0 0 0 0 0 0 0 0 0 0 0 0 0 0 0 0 0 0 0 0 0 0 0 0 0 0 0 0 0 0 0 0 0 0 0 0 0 0 0 0 0 0 0 0 0 0 0 0 0 0 0 0 0 0 0 0 0 0 0 0 0 0 0 0 0 0 0 0 0 0 0 0 0 0 0 0 0 0 0 0 0 0 0 0 0 0 0 0 0 0 0 0 0 0 0 0 0 0 0 0 0 0 0 0 0 0 0 0 0 0 0 0 0 0 0 0 0 0 0 0 0 0 0 0 0 0 0 0 0 0 0 0 0 0 0 0 0 0 0 0 0 0 0 0 0 0 0 0 0 0 0 0 0 0 0 0 0 0 0 0 0 0 0 0 0 0 0 0 0 0 0 0 0 0 0 0 0 0 0 0 0 0 0 0 0 0 0 0 0 0 0 0 0 0 0 0 0 0 0 0 0 0 0 0 0 0 0 0 0 0 0 0 0 0 0 0 0 0 0 0 0 0 0 0 0 0 0 0 0 0 0 0 0 0 0 0 0 0 0 0 0 0 0 0 0 0 0 0 0 0 0 0 0 0 0 0 0 0 0 0 0 0 0 0 0 0 0 0 0 0 0 0 0 0 0 0 0 0 0 0 0 0 0 0 0 0 0 0 0 0 0 0 0 0 0 0 0 0 0 0 0 0 0 0 0 0 0 0 0 0 0 0 0 0 0 0 0 0 0 0 0 0 0 0 0 0 0 0 0 0 0 0 0 0 0 0 0 0 0 0 0 0 0 0 0 0 0 0 0 0 0 0 0 0 0 0 0 0 0 0 0 0 0 0 0 0 0 0 0 0 0
Manes.10G086800.v6.1 6 6 0 3 2 1 3 3 0 0 2 5 5 3 0 5 4 0 0 1 3 2 3 4 3 1 6 8 1 0 1 1 3 0 0 4 6 5 3 0 3 5 1 1 1 8 3 9 1 2 10 7 4 2 1 1 4 2 2 6 0 1 3 0 0 10 0 2 0 0 3 1 4 0 0 1 5 8 0 0 0 3 3 2 2 2 14 10 1 6 6 4 1 7 0 3 2 4 1 1 0 3 8 0 1 4 2 18 9 0 1 1 3 4 0 0 4 7 3 3 5 3 1 0 0 3 2 1 4 0 0 7 7 0 0 1 2 7 4 1 1 1 1 0 8 1 4 1 2 0 3 1 3 0 3 11 0 4 1 2 0 13 3 2 0 2 1 3 0 4 1 2 5 0 5 7 11 3 1 0 2 5 6 8 1 1 3 12 4 7 1 1 4 2 2 1 3 9 1 4 5 2 4 12 1 7 12 11 4 2 3 5 1 2 3 3 1 5 0 8 2 0 6 4 10 2 0 1 0 2 3 3 4 3 1 0 2 2 1 1 1 2 1 0 2 11 2 1 2 3 0 0 2 4 9 5 0 13 4 0 2 1 6 7 2 4 3 1 2 0 2 1 2 0 5 1 1 0 1 1 2 1 0 9 9 0 1 0 3 1 0 0 0 3 0 2 5 1 1 1 1 7 2 1 2 2 0 0 10 3 3 1 3 4 1 1 1 0 0 5 0 2 1 17 7 6 2 1 0 2 2 0 0 5 1 0 3 0 7 4 5 0 1 9 0 3 5 3 1 2 1 0 0 6 0 2 0 0 0 0 0 0 2 6 4 3 0 1 6 1 11 0 3 0 1 3 6 7 1 2 1 4 6 1 10 15 1 1 0 7 4 0 5 0 0 1 2 3 0 4 7 1 12 8 6 2 1 1 0 4 0 0 14 0 1 1 1 0 0 2 8 7 2 1 7 4 0 9 0 3 1 4 0 7 6 0 0 0 2 0 1 7 7 0 3 1 1 2 0 5 0 0 2 4 1 0 2 2 2 0 0 2 1 5 10 0 1 0 1 5 2 1 0 2 0 14 2 6 1 4 1 12 9 9 2 1 0 3 1 2 5 7 3 3 1 1 2 2 0 3 4 2 7 1 1 7 11 6 5 2 3 12 2 5 1 1 9 1 3 4 1 2 2 0 0 0 9 6 3 0 2 4 2 3 0 1 1 1 0 3 4 2 0 0 2 1 1 1 0 1 0 0 8 9 4 3 9 4 2 2 2 0 4 8 0 8 0 1 1 1 5 0 0 4 5 0 6 2 0 5 5 1 0 1 3 0 3 3 6 2 1 5 14 5 12 8 6 3 5 1 3 0 4 0 2 0 2 11 7 12 2 5 1 6 3 1 1 0 8 2 0 6 8 0 7 5 4 0 0 5 0 0 0 1 2 0 0 9 0 3 0 0 11 3 1 2 7 15 2 14 1 2 4 2 7 3 7 0 8 0 2 2 3 5 4 6 3 4 3 5 0 0 0 8 0 12 2 0 10 8 0 3 15 21 2 0 0 2 0 5 0 2 7 2 1 1 0 0 4 2 1 3 7 2 0 2 5 5 3 0 1 2 4 6 0 7 1 3 0 0 1 2 3 7 1 5 3 2 3 13 1 1 1 3 0 3 0 3 0 5 5 0 4 1 5 2 5 10 3 4 2 6 5 5 5 7 3 7
Manes.10G086900.v6.1 27 11 36 65 97 36 72 70 86 36 21 19 31 36 38 69 74 11 162 11 45 72 39 217 45 19 92 36 74 25 21 34 28 87 23 33 114 32 38 35 31 167 26 139 22 59 46 52 64 61 55 116 36 133 57 40 165 78 160 35 12 40 45 2 17 15 24 20 154 39 27 115 50 3 6 34 89 73 36 44 25 140 15 143 13 23 176 84 131 85 20 159 42 122 1 92 69 112 52 129 130 57 62 42 0 56 28 130 68 21 60 47 97 7 5 13 115 197 66 109 72 79 112 20 155 96 32 67 5 196 48 36 87 78 58 69 33 92 34 124 91 99 85 62 76 34 125 111 87 5 129 47 107 60 157 109 29 77 46 198 71 116 72 50 81 55 19 64 0 100 168 68 77 48 38 140 29 180 33 0 78 55 173 279 300 92 87 140 32 175 81 83 50 55 144 267 149 68 137 130 166 129 67 139 32 184 228 44 85 92 141 176 43 91 101 121 67 87 17 132 93 57 62 122 283 163 2 54 2 112 276 64 94 84 100 59 86 43 82 113 92 68 119 61 90 142 52 69 85 90 72 45 42 136 159 107 0 73 53 66 103 67 43 131 108 193 106 23 81 66 74 51 44 123 90 115 103 0 31 55 61 69 111 79 138 79 177 107 110 127 42 131 65 62 149 74 158 84 68 169 82 154 36 42 107 39 152 53 34 64 66 57 112 52 38 102 69 51 65 141 64 89 57 100 126 113 112 81 51 86 127 98 0 66 80 130 70 82 60 45 87 4 61 72 49 102 159 76 115 120 32 90 120 78 79 70 44 64 74 133 47 226 21 112 89 92 110 101 64 179 126 166 102 88 35 86 140 183 123 84 117 71 123 113 65 158 40 161 89 52 136 2 166 14 70 8 73 136 44 38 72 25 174 52 112 100 32 181 83 98 29 132 151 151 29 89 58 118 73 42 54 232 150 85 273 178 131 273 146 28 78 114 154 117 27 82 76 115 110 57 134 78 174 43 47 127 20 125 25 116 90 45 125 76 90 80 119 156 74 73 86 85 126 60 141 53 65 173 57 185 49 99 57 105 91 89 43 11 96 113 39 145 22 141 37 28 3 66 123 101 61 111 89 48 38 29 86 48 100 19 47 64 71 88 91 36 34 40 115 50 56 54 82 63 58 65 241 107 87 41 110 99 96 239 68 79 71 51 81 54 26 110 29 40 35 42 109 34 126 79 43 78 68 102 137 60 115 47 52 39 113 65 67 208 19 17 166 166 311 52 34 57 95 143 85 196 37 72 61 128 78 42 7 116 526 64 74 136 63 122 111 32 170 44 135 48 33 56 112 106 61 40 71 54 508 126 25 35 85 193 96 19 113 64 121 40 101 166 59 149 89 31 64 105 124 61 44 1 72 81 124 85 118 96 120 97 86 3 43 127 4 29 139 36 74 36 21 199 5 117 60 63 143 36 167 90 70 168 58 314 73 58 130 32 114 70 46 1 35 153 96 107 53 72 76 155 71 135 126 87 151 83 23 139 64 229 67 63 128 88 183 80 127 169 78 146 5 68 1 55 9 76 65 34 81 178 68 30 71 48 69 95 134 161 105 82 112 82 83 80 110 103 107 60 133 114 196 37 50 82 101 49 44 107 24 268 124 51 64 163 163 109 149 174 1 148 49 61 101 83 108 93 44 132 66 146 25 47 63 141 177 124 80 99 35 318 160 103
Manes.10G087000.v6.1 72 14 52 26 46 107 512 35 117 59 42 125 27 12 24 92 344 22 73 40 46 132 19 60 81 19 292 30 51 58 35 151 24 38 21 39 186 20 57 16 38 280 21 73 23 28 305 26 98 138 54 630 11 65 99 88 314 35 83 94 39 311 90 2 19 43 136 23 36 44 29 520 15 12 5 69 321 80 84 114 25 276 20 151 21 14 484 76 57 281 40 381 28 537 7 40 342 1572 66 304 1241 187 299 33 8 32 94 696 67 338 121 187 802 49 9 42 122 298 51 44 43 98 554 28 262 77 53 1266 19 1071 2207 224 665 106 9 361 500 733 74 119 15 319 1029 35 247 597 304 388 29 7 109 64 1721 61 245 89 55 1059 70 515 122 263 363 24 55 259 367 946 1 275 793 974 636 62 222 469 750 719 107 2 181 141 321 243 106 37 63 493 23 30 62 70 188 186 77 36 237 265 208 111 212 114 47 141 7 48 366 178 48 24 77 18 277 282 38 9 12 351 8 53 14 357 131 359 22 44 8 157 2 35 43 17 272 119 50 36 77 112 282 57 26 113 61 202 39 21 42 114 159 32 49 83 44 512 66 34 13 136 201 51 31 47 264 163 36 14 91 79 288 55 263 41 320 407 54 70 89 1 24 70 34 29 326 461 376 21 94 219 135 116 7 88 438 147 110 51 290 570 339 739 73 434 466 76 58 14 86 111 55 441 76 60 77 73 29 15 8 119 113 219 8 21 51 591 811 62 243 167 147 652 65 71 1 545 520 123 377 50 114 740 52 16 60 333 208 65 46 34 260 1205 20 413 463 461 493 162 65 100 709 109 25 38 109 50 122 38 56 75 198 379 52 92 66 88 54 391 55 97 130 134 18 59 1009 56 198 1209 29 164 183 62 276 3 44 20 81 39 19 21 250 107 248 45 38 86 1024 735 74 21 104 107 77 48 15 63 69 937 182 102 64 75 621 169 166 98 788 240 29 12 93 51 127 56 19 68 39 71 23 33 163 127 54 56 26 129 28 102 7 94 26 102 116 16 170 314 32 99 16 13 73 37 14 43 15 91 158 45 16 78 197 36 152 1614 78 223 185 143 497 6 161 181 146 275 15 41 67 847 0 51 616 1192 33 97 58 18 5 34 499 23 86 69 245 164 44 2 19 44 155 22 115 83 55 75 40 79 15 43 252 77 67 110 206 293 50 118 55 265 314 30 105 32 27 286 18 39 79 43 179 7 73 34 30 236 22 44 40 27 234 29 2 72 12 209 32 132 69 42 464 73 96 112 16 67 89 23 19 923 51 351 78 139 81 111 26 34 442 172 67 160 20 259 42 95 295 66 347 102 78 495 88 60 125 78 176 45 251 69 149 176 31 48 272 22 503 137 22 93 60 350 69 67 93 52 114 51 45 81 28 9 36 68 146 30 459 45 82 102 111 8 31 136 11 17 384 83 108 33 27 182 18 72 566 82 570 85 118 168 56 669 59 127 49 173 588 51 206 268 1309 1 26 456 215 106 29 248 107 93 75 633 390 58 52 107 108 280 29 77 61 41 379 48 18 38 172 378 63 491 2 624 7 13 13 150 215 270 37 17 45 147 501 34 22 25 364 670 76 314 353 97 648 27 7 64 136 252 31 56 35 37 490 39 62 61 43 761 33 53 219 14 146 38 359 133 130 180 1 39 75 34 811 22 364 30 27 150 44 109 24 116 197 52 89 136 118 507 30 68 950 307
Manes.10G087100.v6.1 4 0 4 1 23 5 5 9 6 2 8 9 6 4 5 3 3 6 4 3 1 4 3 10 3 3 13 7 2 10 3 2 4 0 2 10 3 15 3 1 3 2 3 1 2 2 2 3 1 1 14 10 5 6 3 2 9 11 7 0 2 4 2 0 5 2 3 4 1 4 3 6 8 0 1 1 1 8 1 9 5 3 2 3 2 2 7 6 5 9 7 6 13 13 0 0 6 10 8 7 8 5 4 5 0 4 12 4 10 3 4 1 4 3 0 3 20 8 5 0 4 4 5 3 10 1 3 3 2 0 5 3 4 16 0 3 7 7 17 3 7 11 5 1 11 3 6 14 13 0 7 5 10 12 4 5 5 7 11 2 1 6 6 5 0 2 5 7 0 9 3 2 6 8 8 0 1 7 4 0 16 21 21 8 10 1 3 15 4 9 1 8 10 8 14 5 4 16 9 22 6 4 15 7 4 4 6 8 10 16 2 6 7 9 7 5 10 19 5 16 2 9 3 6 12 4 0 8 1 19 8 7 16 0 7 3 6 1 4 3 4 6 15 3 5 3 4 0 3 5 10 6 10 4 5 12 0 7 5 7 2 8 1 7 5 0 6 9 17 8 4 4 6 10 3 4 5 0 0 12 10 4 0 6 10 20 6 6 6 6 3 6 1 7 2 6 3 5 6 8 15 6 3 2 9 1 6 3 5 6 4 6 4 4 4 8 3 6 2 6 5 3 4 16 4 15 5 5 4 8 9 8 1 2 8 16 0 3 6 3 4 0 6 3 11 4 10 6 7 1 3 15 8 8 3 6 0 8 8 13 15 6 4 6 7 15 15 9 6 8 11 1 3 6 1 12 17 2 4 7 6 11 11 8 3 11 2 3 3 11 3 2 12 0 8 0 15 4 2 11 11 19 10 0 4 6 8 2 1 11 2 12 2 8 3 11 4 1 4 3 18 8 2 3 11 3 3 7 23 4 0 5 16 12 3 8 7 4 6 8 25 2 8 9 18 4 5 5 0 5 1 1 5 2 4 2 13 14 4 2 1 12 4 2 10 2 11 10 9 20 6 7 13 9 3 17 10 1 17 9 5 4 6 9 6 2 0 12 4 8 5 6 4 5 8 5 7 3 0 1 2 6 7 2 6 4 1 5 4 2 3 7 10 8 7 8 5 12 1 5 10 11 13 15 3 4 15 3 11 4 1 15 7 2 3 2 11 4 0 1 4 5 5 4 17 3 15 4 1 5 6 3 9 17 4 10 12 9 15 4 6 8 52 17 9 5 7 3 13 5 5 4 0 4 10 1 3 4 2 8 3 5 13 15 3 6 3 3 8 1 1 6 14 10 10 11 9 3 0 6 5 4 8 14 1 2 6 9 7 3 2 4 25 20 7 5 3 0 8 5 5 8 7 18 6 12 1 0 1 6 0 3 12 8 6 1 8 5 2 5 3 3 4 3 3 12 3 14 11 8 3 2 14 9 6 8 7 0 9 8 6 3 4 18 21 21 6 5 11 10 1 3 2 10 16 10 6 1 6 10 14 4 7 1 4 2 0 1 0 3 2 1 5 13 15 7 3 11 2 14 4 2 9 7 5 7 2 7 15 26 6 5 16 12 7 2 16 1 0 7 1 5 3 29 4 6 2 6 1 5 15 5 5 11 0 10 14 1 11 9 6 14 1 5 3 5 2 20 6 17 5 10 8 9 7 13 6 11
Manes.10G087200.v6.1 887 342 4861 957 1389 972 857 2719 1018 2287 1415 1121 1692 647 1464 984 688 400 408 408 551 278 1560 1366 1175 524 1017 1500 288 3692 348 415 1243 667 1896 428 683 1758 738 854 644 1014 1294 272 1466 741 1354 2312 1424 1012 885 842 2576 1462 1423 700 2623 2889 430 2345 426 802 2339 22 1540 1063 1443 2424 1004 1815 775 1558 1543 68 53 481 576 2825 344 1509 882 677 2004 1409 2075 810 1104 2821 1105 859 478 1071 2102 1020 19 1167 4510 2091 3900 1383 919 3098 2109 3366 42 1134 2836 1907 11367 2063 3827 2087 1013 2959 30 836 1675 2989 2604 705 8151 3015 2324 2460 1836 2378 914 559 744 297 1420 356 3096 3192 464 1105 208 1153 2035 713 1362 1140 1121 4365 1733 4421 688 992 2620 37 757 460 996 1932 382 924 2261 649 3782 923 1476 1108 960 2848 835 967 221 1101 17 1318 1314 860 1071 3945 3093 970 468 1285 2304 13 4572 1247 314 2963 705 2007 409 811 1193 602 445 4242 268 1462 2256 1224 999 279 1476 2193 863 2115 1091 1187 712 914 2163 335 1579 3626 672 1955 267 836 2487 2366 4951 742 197 4360 1755 2798 128 1342 3875 1012 180 128 50 3518 2289 869 395 1034 2025 761 5412 882 1069 1380 354 1263 1735 1898 5119 1100 2345 1035 1450 2762 518 1121 1089 2415 4614 875 45 833 699 3132 720 1993 518 1825 2944 824 1130 949 1764 3218 1022 3055 1088 783 2226 1157 2135 14 180 3616 2075 642 1194 1381 971 5741 906 1505 1981 1212 2440 868 1224 453 1763 3735 257 1573 939 1004 3129 547 1422 775 2658 2144 965 2484 1181 1018 2353 618 3085 778 1934 6373 1299 1600 639 1572 2142 819 3615 494 1812 3862 558 2684 1487 1742 5975 1003 16 349 1429 3058 1261 2741 316 995 2473 92 3013 366 746 1957 1069 6752 336 1032 1118 680 1074 530 471 1766 501 1364 2186 3449 3437 551 779 603 2864 3037 818 2805 746 1023 3709 1158 1640 1812 220 898 1768 708 1798 761 575 1759 774 964 456 2018 1319 1132 4529 1203 1609 40 726 165 320 86 3395 3733 1507 199 451 1760 390 1581 250 300 896 341 1027 511 493 2028 626 1567 250 1164 1267 404 3160 227 380 4353 527 2931 2111 1392 2774 2601 592 668 1336 2960 839 3194 609 1226 2906 394 868 605 1805 1423 1261 1989 695 1835 1938 610 149 1308 1757 3429 234 4612 1169 1113 2364 578 4115 1739 1760 1473 1150 1936 1114 1815 1642 600 3434 6403 593 428 3459 454 1039 1338 1085 1593 753 3366 859 1635 2477 413 1331 198 15 4362 527 1307 1479 1552 1999 423 2389 499 673 2802 1223 254 187 751 830 1080 1854 568 401 1347 722 2199 1522 678 2286 766 4057 485 1862 2608 690 2546 1157 1038 2999 396 3792 356 654 2061 514 1563 607 681 2833 565 1590 439 1815 2496 719 1609 1092 1638 2270 491 1240 1612 1372 2246 472 1791 116 930 2738 714 1740 1096 627 2266 286 1244 714 1674 5985 669 864 2001 410 727 1370 445 881 749 49 1918 275 940 1136 309 1702 310 1394 680 1608 2334 1061 1718 225 543 2785 352 573 813 1829 2031 482 1693 988 359 2343 219 502 349 547 3100 801 1359 423 715 1695 199 597 524 542 2022 862 2219 552 24 1961 351 1157 1406 1951 1221 484 1685 291 35 1073 392 38 604 781 1935 180 2785 46 432 105 1084 2379 889 769 3156 540 2172 1769 1350 2573 304 560 677 1072 2671 769 899 322 21 2647 661 2024 733 660 1370 2422 576 2795 1232 811 6223 753 2629 1067 1921 3032 922 3875 3008 1825 4907 384 1735 1042 1228 3299 1068 43 239 23 1347 50 1334 633 536 1185 1420 1370 634 1565 808 681 1398 1205 1555 3188 331 1026 295 846 2865 783 1544 1058 884 3052 1386 823 773 998 1670 1456 4485 439 416 1897 849 877 931 1066 2473 142 2519 1046 2037 53 860 2698 2208 626 3623 546 4214 657 1079 2582 338 2009 1043 1210 3392 112 1424 729 1008 4225 554 1408 917
Manes.10G087300.v6.1 680 265 3886 644 395 594 528 1420 479 1168 1422 623 2137 284 468 528 1513 215 203 134 499 273 3430 1101 1093 444 1185 928 180 2561 259 378 2064 537 1114 363 2053 1747 449 830 796 2522 3054 185 1728 858 1825 2223 341 359 752 1341 3081 642 1771 399 4122 2794 363 439 605 890 2601 42 1275 876 1506 2877 871 1697 971 2996 1858 59 63 436 572 2443 86 568 925 548 1187 410 698 1091 1237 2039 655 414 348 944 1674 819 18 442 3175 4820 8314 1903 665 4274 3476 6432 43 653 4114 1394 4722 174 3809 1498 546 1755 22 537 444 3356 5272 588 5806 3743 4256 1510 1468 2610 1287 1083 455 209 1631 254 2416 2525 34 338 267 1638 1962 318 356 1245 899 9068 144 951 791 1005 7571 16 320 705 1172 6081 491 700 2668 717 3512 707 1128 1787 1806 6264 760 680 220 1636 20 300 450 718 1214 6487 642 353 678 2668 3662 3 1761 2003 281 3354 271 2204 416 837 3815 370 513 5118 457 4344 4764 531 419 197 3863 2054 301 1223 756 1684 969 560 1556 520 2274 6139 270 1643 573 1205 3185 5052 1747 1035 149 3524 350 1781 190 1703 514 733 188 194 37 2509 2327 428 539 2096 2880 623 5084 1992 3081 4324 177 1011 3895 2069 2712 580 873 1022 1796 3908 522 1430 1612 5786 5510 1188 54 1506 923 2699 684 2156 774 7986 1961 827 859 1502 5253 4129 1318 2461 3757 2325 5573 3664 1278 21 275 4877 2641 447 416 5649 2741 4864 630 906 6771 1693 3528 521 1015 884 1328 5658 88 1366 2924 3295 5184 706 1230 2293 9626 5966 1096 3392 1607 2248 4143 456 3704 2644 3086 6945 1277 1217 1525 2395 3867 633 4639 1462 4195 6689 244 1214 2127 4434 4520 764 15 997 3566 3671 1503 2571 358 1702 2871 92 4479 1073 2664 4513 628 12281 1012 4560 1876 776 851 655 664 3375 470 973 4024 3597 3790 417 804 480 1841 2405 674 3142 378 695 3524 556 1387 3878 367 1659 3804 207 2888 2117 402 3670 2526 679 1103 1350 1470 413 5922 2197 8300 71 720 149 1737 176 4661 5443 1452 419 643 3011 345 1940 626 532 2598 203 1403 787 774 5426 395 2965 641 2405 5034 192 7679 691 523 9325 238 4753 4148 2642 4882 957 360 2769 4174 9981 682 1594 3220 3432 6626 260 364 6837 4977 5500 1566 2681 3539 5536 3263 549 227 4277 4289 13877 78 6761 2231 1734 8277 296 2506 5151 5540 1345 1660 2033 4678 3195 4162 308 5335 2753 1066 1674 4583 481 2517 1765 2490 579 716 5828 1511 4247 1398 116 751 532 22 4184 395 850 3110 4675 5766 471 2494 1191 1201 7417 1398 336 305 1325 1402 1020 2653 798 367 2373 365 1423 2275 1399 4740 432 8338 435 2956 4092 241 2226 846 939 2997 236 3168 456 1062 2616 380 2644 730 1103 2103 214 2310 811 2749 5410 274 3432 1144 3731 5171 336 306 1639 5359 3716 311 960 176 835 5978 292 312 763 301 1920 80 679 790 2323 10279 216 223 3662 486 968 1696 503 685 627 52 4168 150 680 1112 166 1368 193 554 1112 2645 1579 511 2227 200 604 3909 238 419 306 442 966 70 782 705 558 3299 109 617 275 1070 4956 564 1097 495 870 1982 105 592 348 618 1414 334 1414 792 21 1502 279 1458 2059 2164 1337 184 1871 158 39 560 191 31 987 1605 1562 115 1438 44 546 96 1998 1765 829 1068 1980 327 830 906 2150 1257 66 231 1780 1799 4071 568 495 698 23 1241 431 1175 1079 1439 1882 7022 472 1085 1248 312 4680 250 1179 601 1251 7865 667 2592 2649 4436 3918 195 2367 1024 1682 6352 1211 41 375 33 1365 63 771 633 1142 3756 775 475 537 879 825 419 183 665 646 2194 167 260 495 793 7131 814 269 1492 879 2634 1522 1286 330 1383 3865 592 1468 499 1168 421 637 220 1152 2352 2057 82 5059 753 1812 27 1989 1083 1269 1005 1817 424 1454 1484 4423 3744 90 1094 672 304 3226 47 626 891 2692 3167 238 2265 420
Manes.10G087400.v6.1 0 0 0 0 0 0 0 0 0 0 0 0 0 0 0 0 0 0 0 0 0 0 0 0 0 0 0 0 0 0 0 0 0 0 0 0 0 0 0 0 0 0 0 0 0 0 0 0 0 0 0 0 2 0 0 0 0 0 0 0 0 0 0 0 0 0 0 0 0 0 0 0 0 0 0 0 0 0 0 0 0 0 0 0 0 0 0 0 0 0 0 0 0 0 0 0 0 0 0 0 0 0 0 2 0 0 0 0 0 0 0 0 0 0 0 0 0 0 0 0 0 0 0 0 0 0 0 0 0 0 0 0 0 0 0 0 0 0 0 0 0 0 0 1 0 0 0 0 1 0 0 0 0 4 0 0 0 0 0 0 0 0 0 0 0 0 0 0 0 0 0 0 0 0 0 0 0 0 0 0 0 0 0 0 0 0 0 0 0 0 0 2 0 0 0 0 0 0 0 0 0 0 0 0 0 0 0 0 0 3 0 0 0 0 0 0 0 0 0 0 0 0 0 0 0 0 0 0 0 0 0 0 0 0 0 0 0 0 0 0 0 0 0 0 0 0 0 0 0 0 0 0 0 0 0 0 0 0 0 0 0 0 0 0 0 0 0 0 0 0 0 0 0 0 0 0 0 0 0 0 0 0 0 0 0 0 0 0 0 0 0 0 0 0 0 0 0 0 0 0 0 0 0 0 0 0 0 0 0 0 0 0 0 0 0 0 0 0 0 0 0 0 0 0 0 0 0 0 0 0 0 0 0 0 0 0 0 0 0 0 0 0 0 0 0 0 0 0 0 0 0 0 0 0 0 0 0 0 0 0 0 0 0 0 0 0 0 0 0 0 0 0 0 0 0 0 0 0 0 0 0 0 0 0 0 0 0 0 0 0 0 0 0 0 0 0 0 0 0 0 0 0 0 0 0 0 0 0 0 0 0 0 0 0 0 0 0 0 0 0 0 0 0 0 0 0 0 0 0 0 0 0 0 0 0 0 0 0 0 0 0 0 0 0 0 0 0 0 0 0 0 0 0 0 0 0 0 0 0 0 0 0 0 0 0 0 0 0 0 0 0 0 0 0 0 0 0 0 0 0 0 0 1 0 0 0 0 0 0 0 0 0 0 0 0 0 0 0 0 0 0 0 0 0 0 0 0 0 0 0 0 0 0 0 0 0 0 0 0 0 0 0 0 0 0 0 0 0 0 0 0 0 0 0 0 0 0 0 0 0 0 0 0 0 0 0 0 0 0 0 0 0 2 0 0 0 0 0 0 0 0 0 0 0 0 0 0 0 0 0 0 0 0 0 0 0 0 0 0 0 0 0 0 0 0 0 0 0 0 0 0 0 0 0 0 0 0 0 0 0 0 0 0 0 0 0 0 0 0 0 0 0 0 0 0 0 0 0 0 0 0 0 0 0 0 0 0 0 0 0 0 0 0 0 0 0 0 0 0 0 0 0 0 0 0 0 0 0 0 0 0 0 0 0 0 0 0 0 0 0 0 0 0 0 0 0 0 0 0 0 0 0 0 0 0 0 0 0 0 0 0 0 0 0 0 0 0 0 0 0 0 0 0 0 0 0 0 0 0 0 0 0 0 0 0 0 0 0 0 5 0 0 0 0 0 0 0 0 0 1 0 0 0 0 0 0 0 0 0 0 0 0 0 0 0 0 0 0 0 0 0 0 0 0 0 0 0 0 0 0 0 0 0 0 0 0 0 0
Manes.10G087500.v6.1 0 0 0 0 0 0 0 0 0 0 0 0 0 0 0 0 0 0 0 0 0 0 0 0 0 0 0 0 0 0 0 0 0 0 0 0 0 0 0 0 0 0 0 0 0 0 0 0 0 0 0 0 0 0 0 0 0 0 0 0 0 0 0 0 0 0 0 0 0 0 0 0 0 0 0 0 0 0 0 0 0 0 0 0 0 0 0 0 0 0 0 0 0 1 0 0 0 0 0 0 0 0 0 0 0 0 0 0 0 0 0 0 0 0 0 0 0 0 0 0 0 0 0 0 0 0 0 0 0 0 0 0 0 0 0 0 0 0 0 0 0 0 0 0 0 0 0 0 0 0 0 0 0 0 0 0 0 0 0 0 0 0 0 0 0 0 0 0 0 0 0 0 0 0 0 0 0 0 0 0 0 0 0 0 0 0 0 0 0 0 0 0 0 0 0 0 0 0 0 0 0 0 0 0 0 0 0 0 0 0 0 0 0 0 0 0 0 0 0 0 0 0 0 0 0 0 0 0 0 0 0 0 0 0 0 0 0 0 0 0 0 0 0 0 0 0 0 0 0 0 0 0 0 0 0 0 0 0 0 0 0 0 0 0 0 1 0 0 0 0 0 0 0 0 0 0 0 0 0 0 0 0 0 0 0 0 0 0 0 0 0 0 0 0 0 0 0 0 0 0 0 0 0 0 0 0 0 0 0 0 0 0 0 0 0 0 0 0 0 0 0 0 0 0 0 0 0 0 0 0 0 0 0 0 0 0 0 0 0 0 0 0 0 0 0 0 0 0 0 0 0 0 0 0 0 0 0 0 0 0 0 0 0 0 0 0 0 0 0 0 0 0 0 0 0 0 0 0 0 0 0 0 0 0 0 0 0 0 0 0 0 0 0 0 0 0 0 0 0 0 0 0 0 0 0 0 0 0 0 0 0 0 0 0 0 0 0 0 0 0 0 0 0 0 0 0 0 0 0 0 0 0 0 0 0 0 0 0 0 0 0 0 0 0 0 0 0 0 0 0 0 0 0 0 0 0 0 0 0 0 0 0 0 0 0 0 0 0 0 0 0 0 0 0 0 0 0 0 0 0 0 0 0 0 0 0 0 0 0 0 0 0 0 0 0 0 0 0 0 0 0 0 0 0 0 0 0 0 0 0 0 0 0 0 0 0 0 0 0 0 0 0 0 0 0 0 0 0 0 0 0 0 0 0 0 0 0 0 0 0 0 0 0 0 0 0 0 0 0 0 0 0 0 0 0 0 0 0 0 0 0 0 0 0 0 0 0 0 0 0 0 0 0 0 0 0 0 0 0 0 0 0 0 0 0 0 0 0 0 0 0 0 0 0 0 0 0 0 0 0 0 0 0 0 0 0 0 0 0 0 0 0 0 0 0 0 0 0 0 0 0 0 0 0 0 0 0 0 0 0 0 0 0 0 0 0 0 0 0 0 0 0 0 0 0 0 0 0 0 0 0 0 0 0 0 0 0 0 0 0 0 0 0 0 0 0 0 0 0 0 0 0 0 0 0 0 0 0 0 0 0 0 0 0 0 0 0 0 0 0 0 0 0 0 0 0 0 0 0 0 0 0 0 0 0 0 0 0 0 0 0 0 0 0 0 0 0 0 0 0 0 0 0 0 0 0 0 0 0 0 0 0 0 0 0 0 0 0 0 0 0 0 0 0 0 0 0 0 0 0 0 0 0 0 0 0 0 0
Manes.10G087600.v6.1 0 0 1 1 0 0 0 0 0 0 0 1 0 0 0 0 0 0 0 0 0 0 0 0 1 0 1 0 1 0 0 1 0 2 1 0 0 0 0 1 0 0 0 0 0 0 0 2 1 0 1 1 0 0 0 0 0 2 1 0 0 0 0 0 0 0 1 0 0 0 0 1 1 0 0 0 4 0 0 0 0 0 1 0 0 0 2 0 0 0 0 0 0 2 0 2 1 0 0 0 0 0 0 0 0 0 1 1 0 0 0 0 0 0 0 0 0 0 0 0 2 0 2 0 1 1 0 0 0 6 0 0 0 0 0 0 0 2 2 0 1 2 1 1 0 0 0 0 2 0 0 0 2 0 0 0 0 0 2 2 0 0 1 0 1 0 0 0 0 1 0 0 1 1 0 0 0 0 0 0 1 1 0 0 0 1 1 2 0 0 0 1 2 0 3 4 1 0 4 3 3 2 0 2 1 0 1 0 3 2 1 3 0 0 0 0 1 0 0 0 0 0 0 2 3 0 0 0 0 1 2 0 0 0 2 2 1 0 1 1 0 0 3 1 0 0 0 0 1 0 0 0 1 1 2 0 0 0 2 2 2 1 0 0 0 0 1 0 1 1 3 2 0 0 1 0 0 0 0 1 2 1 0 5 0 0 3 0 0 0 1 0 0 3 0 1 0 1 1 4 0 0 4 1 2 2 0 3 0 2 0 0 0 3 1 1 2 4 1 0 0 0 0 1 0 1 1 0 1 0 0 0 0 0 0 4 4 0 0 0 0 0 2 0 0 0 0 1 1 2 0 1 3 1 0 5 0 1 3 0 2 0 0 1 2 1 1 6 1 9 4 0 1 0 0 3 1 1 5 0 5 2 0 0 2 5 1 3 1 3 2 0 0 0 0 0 0 0 0 1 2 0 1 0 0 2 0 1 0 0 0 1 4 1 1 3 1 1 1 0 2 1 2 2 2 0 2 0 0 0 0 0 2 4 1 1 1 0 1 2 0 2 2 0 0 0 0 3 0 1 3 1 2 6 0 0 0 0 1 1 0 1 2 3 2 0 0 4 2 0 0 2 0 2 0 0 0 0 0 0 2 0 0 2 0 1 0 0 0 0 0 1 1 0 0 0 3 0 0 0 2 0 1 0 0 0 0 0 0 0 1 0 2 0 1 0 0 0 0 1 2 0 1 3 0 0 2 0 0 0 0 3 0 0 0 0 2 0 0 0 1 1 0 1 2 0 0 0 0 1 0 0 2 0 0 1 0 0 1 0 0 0 2 0 0 1 0 0 0 1 2 0 1 1 7 3 2 0 0 1 3 0 1 0 0 1 0 1 3 0 0 0 0 1 7 0 0 3 0 2 1 0 0 0 0 0 3 1 0 2 0 0 0 2 0 0 0 0 0 0 2 0 1 0 1 2 0 0 0 0 0 0 1 0 1 3 0 2 0 0 0 0 4 0 1 0 0 6 0 4 4 0 0 1 0 0 2 0 0 2 0 4 1 0 2 0 0 0 5 0 0 0 0 1 0 5 0 0 3 0 4 2 0 1 0 0 0 0 0 2 1 0 0 0 1 0 0 0 1 0 1 2 2 0 1 2 0 1 1 4 0 0 0 1 2 3 1 0 1 0 0 0 0 3 0 14 2 0 2 2 4 0 0 0 0 0 3 1 0 0 2 0 2 10 1 0 0 0 0 0 0 0 0 1 0 2 1 1
Manes.10G087700.v6.1 64 38 246 125 191 72 104 125 76 37 123 200 126 20 150 78 104 19 45 33 79 106 136 120 71 56 111 44 35 122 55 131 127 107 87 56 106 73 70 86 87 180 100 21 41 99 208 94 146 31 147 192 169 178 29 72 110 97 84 66 115 172 137 2 99 164 144 82 121 87 152 229 211 9 2 77 182 155 81 119 88 118 99 136 37 129 238 169 168 197 139 158 182 133 2 58 190 213 295 292 112 127 121 216 6 73 134 248 173 92 64 83 222 67 2 33 100 162 85 44 125 114 134 60 176 59 49 84 14 104 42 97 265 179 41 77 140 161 137 114 110 245 167 303 118 91 158 281 204 5 88 108 145 195 115 176 141 343 203 121 72 290 181 312 84 109 31 160 1 97 59 153 109 213 110 146 131 133 187 1 121 177 157 224 160 102 145 244 274 245 134 250 100 229 459 230 87 159 190 308 169 117 123 215 91 97 79 111 179 343 63 81 128 248 176 299 155 147 35 208 145 95 176 235 183 156 23 87 6 271 189 181 212 65 167 85 66 120 71 82 53 58 146 188 194 125 69 111 155 168 125 41 101 181 189 178 6 161 185 125 120 75 120 138 115 116 105 113 168 149 197 64 114 159 135 96 91 3 32 299 197 125 91 229 116 260 144 75 275 184 105 162 97 197 171 232 51 139 111 119 165 87 61 180 117 111 158 86 115 119 122 118 125 174 118 233 130 71 84 72 84 33 50 165 152 146 73 102 83 89 105 82 2 136 128 143 138 37 75 189 99 1 105 113 111 169 135 112 189 148 110 146 89 166 131 182 97 180 166 101 132 231 53 144 375 214 156 102 171 207 182 123 106 92 44 254 239 247 136 133 120 235 234 89 150 486 111 130 107 123 94 1 137 18 123 11 216 199 67 104 215 113 48 51 123 169 90 106 118 115 114 259 144 214 54 125 154 73 73 52 324 257 43 127 238 141 127 213 69 123 94 165 136 100 140 148 173 128 99 105 224 163 140 94 83 269 131 107 3 219 156 236 133 110 126 139 125 266 100 120 103 113 172 56 298 179 176 125 172 171 129 95 233 116 61 192 170 40 167 61 117 236 66 77 77 61 0 161 53 122 182 218 157 74 64 86 168 245 138 33 59 152 74 137 140 94 62 135 122 61 121 194 175 147 78 69 173 144 73 57 147 139 193 95 106 159 134 244 52 64 42 132 168 139 67 114 189 212 71 61 104 255 192 219 175 114 133 198 63 92 22 229 252 163 77 162 481 274 54 97 79 275 480 202 111 148 101 111 134 57 54 64 9 55 107 28 87 44 84 49 50 81 134 176 104 64 32 89 102 90 55 95 248 97 66 37 87 53 66 39 151 46 70 166 75 76 84 149 138 73 55 52 99 171 104 69 32 1 141 89 80 123 133 121 60 52 56 4 97 69 2 49 80 142 52 78 14 102 3 90 41 118 132 219 123 76 175 221 103 57 54 58 100 93 46 20 66 1 129 53 84 140 54 228 152 189 86 106 106 160 61 94 93 100 240 180 87 113 151 139 82 37 141 140 236 81 5 101 2 88 3 91 66 130 88 91 49 91 109 56 155 170 131 109 96 39 90 85 134 199 121 60 135 104 197 185 107 76 129 108 74 100 92 94 45 92 84 96 131 92 57 84 115 224 4 121 86 85 118 193 116 164 120 119 124 34 34 124 304 182 36 110 140 107 87 165 94 98
Manes.10G087800.v6.1 0 0 0 0 0 0 0 0 0 0 0 0 0 0 0 0 0 0 0 0 0 0 0 0 0 0 0 0 0 0 0 0 0 0 0 0 0 0 0 0 0 0 0 0 0 0 0 0 0 0 0 0 0 0 0 0 0 0 0 0 0 0 0 0 0 0 0 0 0 0 0 0 0 0 0 0 0 0 0 0 0 0 0 0 0 0 0 0 0 0 0 0 0 0 0 0 0 0 0 0 0 0 0 0 0 0 0 0 0 0 0 0 0 0 0 0 0 0 0 0 0 0 0 0 0 0 0 0 0 0 0 0 0 0 0 0 0 0 0 0 0 0 0 0 0 0 0 0 0 0 0 0 0 0 0 0 0 0 0 0 0 0 0 0 0 0 0 0 0 0 0 0 0 0 0 0 0 0 0 0 0 0 0 0 0 0 0 0 0 0 0 0 0 0 0 0 0 0 0 0 0 0 0 0 0 0 0 0 0 0 0 0 0 0 0 0 0 0 0 0 0 0 0 0 0 0 0 0 0 0 0 0 0 0 0 0 0 0 0 0 0 0 0 0 0 0 0 0 0 0 0 0 0 0 0 0 0 0 0 0 0 0 0 0 0 0 0 0 0 0 0 0 0 0 0 0 0 0 0 0 0 0 0 0 0 0 0 0 0 0 0 0 0 0 0 0 0 0 0 0 0 0 0 0 0 0 0 0 0 0 0 0 0 0 0 0 0 0 0 0 0 0 0 0 0 0 0 0 0 0 0 0 0 0 0 0 0 0 0 0 0 0 0 0 0 0 0 0 0 0 0 0 0 0 0 0 0 0 0 0 0 0 0 0 0 0 0 0 0 0 0 0 0 0 0 0 0 0 0 0 0 0 0 0 0 0 0 0 0 0 0 0 0 0 0 0 0 0 0 0 0 0 0 0 0 0 0 0 0 0 0 0 0 0 0 0 0 0 0 0 0 0 0 0 0 0 0 0 0 0 0 0 0 0 0 0 0 0 0 0 0 0 0 0 0 0 0 0 0 0 0 0 0 0 0 0 0 0 0 0 0 0 0 0 0 0 0 0 0 0 0 0 0 0 0 0 0 0 0 0 0 0 0 0 0 0 0 0 0 0 0 0 0 0 0 0 0 0 0 0 0 0 0 0 0 0 0 0 0 0 0 0 0 0 0 0 0 0 0 0 0 0 0 0 0 0 0 0 0 0 0 0 0 0 0 0 0 0 0 0 0 0 0 0 0 0 0 0 0 0 0 0 0 0 0 0 0 0 0 0 0 0 0 0 0 0 0 0 0 0 0 0 0 0 0 0 0 0 0 0 0 0 0 0 0 0 0 0 0 0 0 0 0 0 0 0 0 0 0 0 0 0 0 0 0 0 0 0 0 0 0 0 0 0 0 0 0 0 0 0 0 0 0 0 0 0 0 0 0 0 0 0 0 0 0 0 0 0 0 0 0 0 0 0 0 0 0 0 0 0 0 0 0 0 0 0 0 0 0 0 0 0 0 0 0 0 0 0 0 0 0 0 0 0 0 0 0 0 0 0 0 0 0 0 0 0 0 0 0 0 0 0 0 0 0 0 0 0 0 0 0 0 0 0 0 0 0 0 0 0 0 0 0 0 0 0 0 0 0 0 0 0 0 0 0 0 0 0 0 0 0 0 0 0 0 0 0 0 0 0 0 0 0 0 0 0 0 0 0 0 0 0 0 0 0 0 0 0
Manes.10G087900.v6.1 12 3 24 75 28 21 24 16 61 32 11 14 20 56 49 17 50 5 51 4 22 28 35 182 41 5 34 19 20 45 4 22 28 63 28 12 23 4 9 34 12 56 30 45 35 18 43 24 16 18 16 72 16 46 19 18 64 19 73 31 11 19 10 0 19 12 26 21 80 55 13 118 8 0 5 19 28 56 46 24 33 36 10 68 9 6 56 11 90 65 3 52 38 103 1 39 25 109 54 83 84 34 42 19 1 67 20 56 40 13 75 18 43 4 0 35 41 123 30 31 90 52 72 4 104 89 13 46 3 109 46 16 50 18 28 37 23 56 36 101 46 73 34 49 13 8 33 42 69 1 64 30 60 54 88 60 45 78 39 85 55 39 36 18 59 54 21 47 2 27 51 21 39 36 23 52 26 77 37 0 44 27 35 43 114 38 14 48 35 51 46 60 24 69 96 144 108 53 54 21 139 113 30 77 10 77 281 37 53 73 78 117 61 74 39 111 62 66 11 49 66 58 41 76 121 81 6 30 1 49 149 55 35 86 42 78 103 43 46 47 55 47 70 46 65 56 44 34 51 55 79 35 37 59 72 96 1 35 42 81 73 72 22 73 45 72 129 40 90 77 82 47 29 80 55 87 38 0 25 84 66 62 75 69 81 48 190 98 73 124 23 138 120 76 116 112 89 77 75 138 75 138 28 62 98 59 90 58 51 50 48 49 77 63 61 51 50 80 57 105 70 55 54 54 80 64 42 56 64 56 105 71 0 49 87 91 99 103 27 64 59 3 100 40 42 52 84 124 54 69 21 68 58 46 47 87 34 77 116 123 73 160 98 45 108 88 105 58 36 69 44 86 71 134 20 45 68 81 192 58 67 50 132 99 51 117 38 94 124 30 81 2 93 10 53 3 87 201 66 55 35 62 70 75 31 69 36 112 117 44 25 78 73 146 43 66 92 50 93 60 59 114 58 123 151 105 121 174 117 32 74 96 104 123 42 55 64 91 124 59 117 79 76 76 48 111 28 68 15 68 106 123 72 132 60 111 77 74 68 56 48 45 53 71 64 90 65 117 94 122 28 84 39 78 66 90 72 3 53 95 46 113 9 84 51 56 0 90 91 60 55 80 81 56 75 48 91 68 112 21 38 46 32 64 145 29 34 19 99 63 44 28 83 114 102 38 71 54 42 80 75 53 63 93 55 49 82 65 44 84 19 69 45 46 91 53 94 52 89 110 28 74 73 64 108 27 90 48 61 83 37 47 48 88 16 12 50 35 82 58 35 52 160 72 75 73 37 72 50 80 38 38 1 46 140 70 33 49 9 63 87 24 50 15 54 59 8 18 54 39 25 22 28 47 104 123 14 50 29 77 54 21 80 87 44 14 35 63 35 59 77 17 39 41 36 56 33 2 12 42 112 37 81 41 95 77 40 3 19 44 1 11 72 27 39 35 8 87 4 80 66 12 60 21 58 29 22 144 25 80 16 30 62 53 128 63 15 0 20 51 22 39 20 37 129 72 50 48 75 58 73 95 5 55 86 104 162 61 81 65 60 82 58 37 79 80 1 60 3 42 4 56 24 38 48 37 55 44 62 18 65 100 38 62 67 50 79 37 60 77 47 70 53 21 70 71 76 32 58 81 41 34 25 87 13 44 80 38 67 55 79 78 69 91 3 43 39 22 40 29 69 65 36 63 70 61 9 8 58 57 63 70 30 88 37 139 93 65
Manes.10G088000.v6.1 3 0 13 4 5 0 6 15 13 57 0 0 4 2 18 1 7 1 4 5 0 8 8 6 23 3 4 18 6 130 3 2 8 10 30 2 4 8 7 58 1 16 19 2 40 6 3 18 1 28 4 10 15 12 73 7 14 52 26 37 0 5 10 2 5 0 7 21 27 37 1 27 7 0 2 32 12 47 29 21 0 13 12 9 37 5 0 17 0 3 0 3 23 11 0 8 7 7 17 11 90 6 9 16 0 135 12 5 26 2 215 3 5 6 0 10 0 9 18 2 47 4 7 2 14 58 0 9 1 5 7 1 5 18 0 63 0 20 30 16 139 3 8 19 1 18 3 0 31 0 21 2 3 24 10 12 7 6 13 15 372 0 9 25 7 37 0 12 0 6 48 1 12 22 11 10 1 17 9 0 19 5 8 13 10 10 2 7 2 13 9 9 3 11 46 19 100 1 18 26 16 164 5 9 10 28 95 5 14 32 19 165 0 9 48 21 34 6 2 35 14 44 3 13 36 11 0 0 0 25 23 14 1 27 17 7 75 15 30 44 224 194 21 46 35 139 196 4 25 41 163 260 6 39 28 104 1 13 43 11 107 122 5 42 15 64 249 11 28 69 10 232 10 72 19 88 326 1 1 10 19 9 26 6 12 17 50 221 7 12 11 8 21 2 10 24 5 43 7 15 25 11 11 1 10 37 3 122 1 10 21 19 82 2 6 65 16 92 1 36 24 1 42 2 26 67 20 51 8 10 36 18 0 0 6 21 15 100 1 2 29 1 167 0 17 22 7 83 0 13 9 13 48 7 11 36 14 12 10 11 57 15 7 6 16 37 26 113 4 5 42 34 46 109 5 12 63 43 109 11 24 29 3 62 22 34 55 11 118 21 142 0 148 2 0 1 4 29 23 1 7 13 10 112 1 6 10 13 124 16 4 30 22 104 1 12 38 26 89 13 1 75 10 82 11 9 34 48 19 1 6 49 6 72 1 6 18 10 38 17 8 20 25 80 1 27 16 15 4 3 20 62 11 25 8 14 34 3 52 0 11 28 8 25 13 16 16 18 89 35 7 7 28 12 49 2 8 3 10 112 0 13 13 9 43 1 0 12 4 18 13 15 32 57 61 12 4 28 47 24 1 7 31 20 195 2 1 15 30 121 14 12 41 22 356 0 14 14 7 85 0 10 21 20 122 6 13 27 8 24 0 16 39 7 55 0 17 29 12 84 4 28 49 7 57 4 17 17 4 14 1 15 31 25 19 6 9 51 2 41 7 21 72 20 39 6 2 7 18 2 13 0 0 26 1 12 2 0 4 6 41 18 39 31 13 52 4 1 41 3 10 3 3 22 6 32 2 4 43 1 1 1 4 25 3 6 3 7 17 4 100 6 8 22 7 75 2 0 7 18 55 13 6 64 18 172 1 0 3 3 0 4 4 19 3 5 4 2 1 13 33 3 5 15 3 17 10 13 20 8 8 3 5 11 13 14 0 0 2 2 8 12 5 4 8 4 50 3 4 14 1 12 3 5 29 10 40 2 21 56 0 44 0 16 62 1 1 0 1 36 2 21 1 5 35 21 24 1 8 15 10 25 2 7 11 14 22 2 8 38 17 40 15 2 76 15 2 0 6 25 6 38 0 9 17 0 1 6 9 48 1 45 3 96 1 79 85 3 17 63 1 57 1 7 25 4 8 10 2 21 1 35 3 8 4 3 22 2
Manes.10G088100.v6.1 0 0 3 7 2 5 6 3 10 13 1 2 7 1 17 2 6 1 0 1 1 6 3 10 8 0 9 3 2 24 0 6 5 9 13 2 3 1 0 21 1 7 6 4 9 3 8 8 2 8 3 7 5 12 9 0 4 8 2 3 0 0 0 0 3 1 1 6 4 5 0 6 0 0 0 3 3 3 14 3 1 8 0 7 1 0 0 2 1 1 0 6 2 4 0 0 3 16 9 29 49 7 12 4 0 50 12 10 8 6 82 2 8 1 0 3 4 3 15 5 22 4 7 0 7 16 0 11 0 16 56 0 0 7 0 14 0 12 7 7 8 6 9 20 0 0 2 4 18 0 2 1 3 16 17 16 5 3 9 18 47 3 7 13 5 22 0 9 0 1 38 1 4 9 2 4 2 8 19 0 3 2 3 6 10 13 1 8 1 4 2 9 2 10 16 33 19 0 14 1 14 34 4 11 5 4 33 0 29 32 38 76 13 18 23 24 42 6 0 24 19 54 0 12 12 15 0 1 0 30 12 15 2 0 5 17 44 7 14 12 51 71 11 16 6 58 107 1 11 14 28 60 9 17 39 40 1 6 22 12 102 65 5 38 38 31 79 10 17 19 32 155 17 29 32 131 41 1 1 19 10 20 53 15 0 2 50 56 7 9 3 3 29 1 12 20 11 63 3 17 12 44 43 3 18 5 21 79 1 17 6 21 29 5 7 27 10 50 4 25 7 4 59 11 37 45 40 44 5 9 9 23 0 1 13 7 32 34 4 11 18 3 81 9 15 25 32 83 12 46 6 24 55 3 16 25 11 15 6 3 15 8 8 3 24 20 20 46 2 18 15 7 21 45 9 40 25 17 122 7 19 6 26 49 23 66 14 39 65 28 94 0 207 1 6 1 18 73 21 6 23 28 20 71 14 9 16 22 65 2 4 16 19 44 11 46 30 69 161 10 22 50 6 90 9 18 11 24 15 5 17 25 19 77 2 10 8 8 38 0 7 18 4 32 3 37 9 13 0 9 20 43 27 101 22 9 37 4 61 10 4 7 32 56 16 4 17 29 94 31 1 29 3 47 28 16 15 0 43 80 6 27 0 38 13 0 0 3 24 21 10 14 12 25 20 8 17 14 16 16 1 9 9 6 59 0 3 11 15 44 8 9 8 23 43 1 10 8 9 56 8 17 21 16 48 5 28 11 10 26 1 9 7 13 35 6 14 8 15 24 12 6 15 10 25 12 17 7 12 17 0 12 15 6 0 0 2 13 5 15 1 7 13 13 6 6 3 9 15 10 1 1 0 6 1 12 8 0 0 6 2 3 6 1 2 7 0 1 10 16 3 1 0 1 2 8 0 2 6 10 3 2 6 4 0 2 3 3 4 7 14 0 6 3 1 21 0 1 0 3 18 2 10 12 22 55 0 0 1 7 0 10 6 2 11 3 0 3 0 7 26 5 8 1 8 5 3 26 1 3 0 1 1 2 12 2 1 0 0 19 4 2 2 8 20 6 8 0 0 18 3 22 0 0 4 13 34 5 27 8 1 20 2 11 5 14 0 2 0 6 0 24 2 1 26 10 8 2 7 0 4 15 13 9 2 26 36 1 17 33 6 17 1 2 6 8 0 1 26 19 6 9 5 20 0 3 15 11 8 24 0 54 1 21 0 15 3 1 0 8 13 14 3 21 7 0 2 2 2 5 0 4 8 8 5 7 24 1
Manes.10G088200.v6.1 11 5 217 6 0 9 2 51 1 1 60 7 25 1 5 8 7 3 3 1 3 2 61 4 6 18 2 2 0 8 0 0 51 0 4 1 6 10 15 3 3 15 56 1 2 3 10 14 0 2 5 3 201 13 1 6 18 82 2 1 13 4 27 1 15 15 3 19 1 1 1 11 93 1 1 3 9 96 0 8 22 7 5 1 3 59 8 13 4 4 3 6 33 14 1 0 62 7 167 1 0 45 6 161 0 1 40 1 5 1 1 6 1 21 0 11 20 8 55 8 28 23 7 24 19 1 0 1 3 0 5 2 7 35 0 0 0 9 12 7 0 4 5 178 2 17 1 1 114 0 1 0 4 112 4 0 44 3 49 6 0 2 10 158 0 6 0 2 1 1 0 0 6 270 46 4 5 11 116 0 21 19 0 91 2 2 10 5 506 7 26 245 4 8 262 0 0 0 26 70 7 4 3 2 49 0 0 3 3 101 1 2 2 7 13 39 35 6 7 15 2 5 0 5 81 0 4 2 1 65 4 3 0 13 23 0 3 10 5 37 0 1 28 5 7 2 3 1 3 24 1 5 4 3 64 0 0 4 0 22 0 2 0 8 53 2 1 0 2 9 2 8 30 2 32 2 13 0 0 22 24 2 2 2 1 11 11 4 5 5 29 6 2 4 0 62 6 9 0 1 16 1 5 2 3 10 4 6 7 7 13 1 12 1 7 90 7 1 0 2 10 0 8 2 0 38 0 8 6 6 3 6 0 0 2 36 2 9 4 7 33 0 5 1 3 66 4 8 1 6 30 1 1 1 6 27 0 10 32 4 2 0 3 1 16 38 0 1 8 2 35 1 5 2 13 6 98 0 6 23 8 58 11 4 8 0 9 2 6 8 10 1 0 0 1 0 176 52 6 5 0 7 1 0 0 2 2 0 3 5 3 72 0 2 4 7 25 0 6 1 1 39 0 7 9 3 20 3 3 2 8 5 4 1 2 3 19 0 0 2 9 20 2 2 0 5 42 0 0 4 8 120 2 5 7 8 19 3 9 0 9 1 7 6 0 5 14 0 11 88 4 1 16 1 0 8 9 0 5 2 2 1 22 1 9 0 1 4 0 0 42 9 134 5 1 2 9 66 0 2 1 0 3 0 1 8 6 40 7 0 36 3 66 0 3 5 6 48 0 0 17 2 56 0 6 0 1 15 2 1 8 1 0 0 1 1 4 31 0 3 1 11 97 2 0 51 2 61 0 3 11 3 180 7 0 24 0 59 0 3 9 4 253 2 0 11 1 2 48 2 1 15 0 76 2 0 34 5 64 0 0 3 12 38 9 17 2 5 34 2 0 7 10 40 1 0 2 0 44 1 9 3 2 53 10 8 1 7 49 0 0 4 6 44 2 1 13 0 9 3 2 206 23 10 4 2 3 3 0 6 0 12 11 47 1 31 0 15 0 18 1 1 3 55 0 13 49 9 18 0 4 3 1 12 6 1 1 0 5 4 21 2 20 11 57 4 3 5 1 112 0 9 17 6 211 1 10 36 11 29 0 6 6 11 105 3 0 0 0 9 0 7 3 3 74 0 10 1 18 64 1 7 2 9 41 5 1 0 4 87 7 5 11 6 22 6 5 8 7 54 5 20 6 1 14 7 5 17 2 0 1 4 5 6 0 3 11 1 14 13 2 28 7 8 53 7 9 13 9 272 0 0 11 9 52 0 0 5
Manes.10G088300.v6.1 53 4 32 11 6 53 29 20 10 1 62 31 14 1 2 58 33 5 10 1 62 19 22 8 8 17 37 15 3 5 37 19 22 10 4 69 59 13 8 0 85 48 18 7 4 36 15 17 5 4 40 38 19 18 1 57 11 23 15 5 9 21 11 2 0 23 10 6 7 4 48 34 12 1 0 37 30 17 4 12 12 51 9 22 0 18 33 18 27 11 50 53 33 5 0 3 29 27 29 11 4 41 32 34 2 4 36 24 17 6 4 26 24 4 1 1 99 31 15 6 3 31 19 7 18 2 6 25 0 2 3 28 28 31 0 0 55 42 19 3 0 126 33 54 14 2 60 27 36 4 2 47 48 26 8 1 31 49 18 18 1 130 11 24 2 3 9 29 1 5 5 58 23 31 4 1 53 24 21 0 0 78 88 37 21 2 118 42 14 5 3 36 61 22 45 27 8 132 50 59 35 4 156 101 17 25 10 123 44 78 23 8 118 40 33 11 3 118 3 38 14 4 97 42 71 15 1 93 4 51 40 0 141 25 17 4 1 32 7 13 2 2 92 14 11 4 2 52 9 13 0 4 27 19 15 3 0 36 11 17 2 1 49 18 20 1 12 33 44 14 31 2 35 19 12 8 1 0 6 1 3 0 13 15 18 4 54 18 13 10 3 3 5 9 3 4 8 6 26 16 25 19 2 9 2 5 4 3 34 33 32 0 6 11 2 5 0 0 3 11 1 0 2 44 32 13 6 4 62 24 30 7 0 66 27 43 0 7 61 35 33 0 8 78 23 35 15 8 94 65 11 6 6 95 38 33 9 2 34 25 11 24 3 90 40 36 27 3 83 32 35 13 12 5 81 53 73 12 6 155 13 44 86 3 187 117 32 22 19 44 19 1 4 0 10 1 1 4 1 88 64 41 13 18 221 69 34 19 3 131 22 67 18 15 38 52 45 35 2 115 40 35 5 8 63 13 8 2 0 8 8 2 5 1 4 9 7 0 0 17 6 13 0 1 6 5 5 13 0 9 2 8 6 4 81 9 2 2 2 8 1 33 1 3 21 9 4 7 12 32 48 67 30 12 16 46 18 0 17 7 47 44 9 17 1 25 0 16 5 5 34 37 29 5 5 40 90 19 20 27 95 28 22 4 11 85 30 26 12 0 78 47 42 37 8 89 47 35 14 4 166 46 50 25 5 193 181 33 17 4 77 51 23 19 8 104 37 22 14 2 51 37 30 21 11 41 80 20 21 5 41 49 36 5 1 65 34 55 12 11 69 41 99 25 9 31 39 13 19 2 2 43 0 19 12 1 30 1 6 2 0 26 16 12 5 2 18 9 7 9 3 21 21 20 6 1 26 8 11 2 66 65 21 25 8 4 58 26 22 8 6 83 32 43 8 3 49 0 25 6 5 15 28 33 7 6 1 2 6 2 0 14 12 9 5 0 27 44 1 9 2 14 13 11 6 0 18 27 7 1 0 14 7 12 0 1 7 0 5 4 2 25 27 25 23 13 0 58 6 21 4 7 25 8 21 6 8 43 35 26 3 5 93 31 45 4 0 43 0 19 1 0 40 14 29 9 4 38 25 15 3 4 56 28 35 2 2 44 20 69 4 5 44 23 34 4 5 14 11 21 3 5 43 59 7 5 2 24 23 15 6 2 70 5 1 0 3 26 16 12 14 2 35 23 29 3 1 76 31 31 1 4 91 14 14 6 5 18
Manes.10G088400.v6.1 0 0 0 1 0 1 0 0 0 0 0 0 0 0 0 0 0 0 0 0 0 0 0 0 0 0 0 0 0 0 0 0 0 2 0 0 0 0 0 0 1 0 0 0 0 0 0 0 2 0 0 0 0 0 1 0 0 0 0 1 0 0 0 0 0 0 0 0 0 0 0 0 0 0 0 0 0 0 0 0 1 0 0 0 0 0 2 0 0 1 0 0 0 0 0 0 1 0 0 0 0 0 1 0 0 0 0 1 0 0 0 0 0 0 0 0 0 0 0 0 0 0 0 0 0 0 0 0 0 0 0 0 0 0 0 0 0 0 0 0 0 0 1 0 2 0 0 0 0 0 0 0 0 0 0 0 0 0 0 0 0 0 0 0 0 0 0 0 0 0 2 0 0 0 0 0 0 0 0 0 0 0 0 0 0 0 0 0 0 0 0 0 0 0 0 0 0 0 0 0 0 0 0 0 0 0 0 0 0 0 0 0 0 0 0 0 0 0 0 0 0 0 0 0 1 0 0 0 0 2 1 0 0 0 0 0 0 0 0 0 0 0 0 0 1 0 0 0 0 0 0 0 0 0 0 0 0 0 0 0 0 0 0 0 1 0 0 0 0 0 0 0 0 0 0 0 0 0 0 1 0 0 0 0 0 0 0 0 0 0 0 0 0 0 0 0 0 0 0 2 0 0 0 0 0 0 0 0 0 0 0 0 0 0 0 0 0 0 0 0 1 0 0 0 0 0 0 0 0 0 0 0 0 0 0 0 0 0 0 0 1 0 1 1 0 0 0 0 0 0 0 0 0 0 0 1 0 0 0 0 0 0 0 0 0 0 0 0 0 0 0 0 0 0 0 0 0 0 0 0 0 0 0 0 0 0 0 0 0 0 0 0 0 0 0 0 0 0 0 0 0 1 0 0 0 0 0 0 0 0 0 0 0 0 0 0 0 0 0 0 0 0 0 0 2 0 0 0 0 0 0 0 0 0 0 0 0 0 0 0 0 0 0 0 0 0 0 0 0 0 0 0 0 0 2 0 0 0 0 0 0 1 0 0 0 2 0 0 0 0 0 0 3 0 0 0 0 0 0 0 0 0 0 2 0 0 0 0 0 0 0 2 0 0 1 0 0 0 0 0 0 0 4 0 0 0 0 0 0 0 0 0 0 0 0 0 3 0 0 0 0 0 0 0 0 0 0 0 0 0 0 0 0 0 0 0 0 0 0 0 0 0 0 0 0 0 0 0 0 0 0 1 1 1 0 0 0 0 0 0 0 0 0 0 0 1 0 1 0 0 0 0 0 0 2 0 0 0 0 0 0 0 0 0 0 0 0 0 0 0 0 0 0 0 3 1 0 1 0 0 0 0 1 0 0 0 0 0 0 2 0 0 2 0 0 0 0 0 3 0 0 0 1 0 0 0 0 0 0 2 0 0 0 0 0 0 0 0 0 0 0 0 0 0 0 8 1 0 0 0 0 0 1 1 0 0 0 0 0 0 1 0 0 0 2 0 0 0 2 1 0 0 0 1 0 0 0 0 0 3 1 2 0 0 0 0 0 0 0 0 0 0 0 0 1 0 0 0 0 0 0 0 0 0 0 0 0 0 0 0 2 0 0 0 0 0 0 0 0 0 0 0 0 1 0 0 0 0 1 0 4 0 0 0 0 0 0 0 0 0 0 0 0 0 0 0 0 0 0 0 0 1 0 0 0 1 0 2
Manes.10G088500.v6.1 0 0 0 0 0 0 0 0 0 0 0 0 0 0 0 0 0 0 0 0 0 0 0 0 0 0 0 0 0 0 0 0 0 0 0 1 0 0 0 0 0 0 0 2 0 0 0 0 0 0 0 0 0 0 0 0 0 0 0 0 0 0 0 0 0 0 0 0 0 0 0 0 0 0 0 0 0 0 0 0 0 0 0 0 0 0 0 0 0 0 0 1 0 0 0 0 0 0 0 1 0 0 0 0 0 0 0 0 0 0 0 0 0 0 0 0 0 0 0 0 0 0 0 0 0 0 0 0 0 0 0 0 0 0 0 0 0 0 0 0 0 0 0 1 0 0 0 0 0 0 0 0 0 0 0 0 0 0 0 0 0 0 0 0 0 0 0 0 0 0 1 0 1 0 0 0 0 0 0 0 0 0 0 0 0 1 0 1 0 0 0 0 0 1 0 0 1 0 0 0 0 0 1 0 0 0 0 0 1 5 1 0 0 0 0 1 0 0 0 0 0 0 0 0 0 0 0 0 0 1 0 0 0 0 0 0 0 0 0 0 0 0 0 0 0 0 0 0 0 0 0 0 0 0 0 0 0 0 0 0 0 0 0 1 0 0 0 0 0 1 0 2 1 0 0 1 0 0 0 0 0 0 0 1 0 0 0 1 0 0 0 0 0 0 0 0 0 0 3 0 0 0 0 0 0 0 0 0 1 0 0 0 0 0 0 0 0 1 0 0 0 0 0 1 0 0 0 0 0 0 0 0 0 0 0 0 0 0 0 0 0 0 0 0 0 0 3 2 0 0 0 0 0 0 1 1 0 0 0 0 1 0 0 0 0 0 0 0 0 0 0 1 0 1 0 0 0 0 0 0 0 0 0 0 0 0 0 0 0 0 1 0 0 0 0 0 1 0 0 0 0 0 2 0 0 2 0 0 0 0 0 0 0 0 0 0 0 0 0 0 0 0 2 0 0 0 0 0 0 0 0 0 0 0 0 0 0 0 6 0 0 0 0 0 0 0 0 0 0 0 0 0 2 0 0 0 0 1 0 0 0 0 0 1 0 0 0 0 0 0 0 3 0 0 0 0 0 0 0 0 0 1 1 0 0 0 0 0 0 0 0 0 0 0 0 0 1 0 0 0 0 0 1 0 0 0 0 0 0 0 0 0 0 0 0 0 1 0 0 0 0 0 1 1 0 0 0 0 0 0 0 0 0 0 0 0 0 0 3 0 0 0 0 0 0 0 0 0 0 0 1 1 0 4 0 0 0 0 3 0 0 0 0 0 0 0 0 0 0 4 0 0 0 1 2 0 0 0 0 5 0 0 0 0 0 0 0 0 0 2 0 0 0 0 2 0 0 0 0 3 0 0 0 0 0 0 0 0 0 3 0 0 0 0 0 0 0 0 0 0 0 0 1 0 1 0 0 0 0 0 0 0 0 0 0 0 0 0 0 1 0 0 0 0 3 0 0 2 0 1 0 1 0 0 0 0 0 0 0 0 0 0 0 2 2 10 0 0 0 0 0 0 0 0 0 3 0 0 0 0 0 0 0 0 0 0 0 0 0 0 0 0 0 0 1 0 0 0 0 0 0 0 0 0 1 4 0 0 0 0 3 0 0 2 0 0 1 0 0 4 0 0 0 0 0 0 0 0 2 0 0 0 0 0 0 0 0 0 0 0 1 1 0 2 0 1 1 0 0 0 0 0 0 0 0 1 0 2
Manes.10G088600.v6.1 0 0 0 0 0 0 0 0 0 0 0 0 0 0 0 0 0 0 0 0 0 0 0 0 0 0 0 0 0 0 0 0 0 0 0 0 0 0 0 0 0 0 0 0 0 0 0 0 0 0 0 0 0 0 0 0 0 0 0 0 0 0 0 0 0 0 0 0 0 0 0 0 0 0 0 0 0 0 0 0 0 0 0 0 0 0 0 0 0 0 0 0 0 0 0 0 0 0 0 0 0 0 0 0 0 0 0 0 0 0 0 0 0 0 0 0 0 0 0 0 0 0 0 0 0 0 0 0 0 0 0 0 0 0 0 0 0 0 0 0 0 0 0 0 0 0 0 0 0 0 0 0 0 0 0 0 0 0 0 0 0 0 0 0 0 0 0 0 0 0 0 0 0 0 0 0 0 0 0 0 0 0 0 0 0 0 0 0 0 0 0 0 0 0 0 0 0 0 0 0 0 0 0 0 0 0 0 0 0 0 0 0 0 0 0 0 0 0 0 0 0 0 0 0 0 0 0 0 0 0 0 0 0 0 0 0 0 0 0 0 0 0 0 0 0 0 0 0 0 0 0 0 0 0 0 0 0 0 0 0 0 0 0 0 0 0 0 0 0 0 0 0 0 0 0 0 0 0 0 0 0 0 0 0 0 0 0 0 0 0 0 0 0 0 0 0 0 0 0 0 0 0 0 0 0 0 0 0 0 0 0 0 0 0 0 0 0 0 0 0 0 0 0 0 0 0 0 0 0 0 0 0 0 0 0 0 0 0 0 0 0 0 0 0 0 0 0 0 0 0 0 0 0 0 0 0 0 0 0 0 0 0 0 0 0 0 0 0 0 0 0 0 0 0 0 0 0 0 0 0 0 0 0 0 0 0 0 0 0 0 0 0 0 0 0 0 0 0 0 0 0 0 0 0 0 0 0 0 0 0 0 0 0 0 0 0 0 0 0 0 0 0 0 0 0 0 0 0 0 0 0 0 0 0 0 0 0 0 0 0 0 0 0 0 0 0 0 0 0 0 0 0 0 0 0 0 0 0 0 0 0 0 0 0 0 0 0 0 0 0 0 0 0 0 0 0 0 0 0 0 0 0 0 0 0 0 0 0 0 0 0 0 0 0 0 0 0 0 0 0 0 0 0 0 0 0 0 0 0 0 0 0 0 0 0 0 0 0 0 0 0 0 0 0 0 0 0 0 0 0 0 0 0 0 0 0 0 0 0 0 0 0 0 0 0 0 0 0 0 0 0 0 0 0 0 0 0 0 0 0 0 0 0 0 0 0 0 0 0 0 0 0 0 0 0 0 0 0 0 0 0 0 0 0 0 0 0 0 0 0 0 0 0 0 0 0 0 0 0 0 0 0 0 0 0 0 0 0 0 0 0 0 0 0 0 0 0 0 0 0 0 0 0 0 0 0 0 0 0 0 0 0 0 0 0 0 0 0 0 0 0 0 0 0 0 0 0 0 0 0 0 0 0 0 0 0 0 0 0 0 0 0 0 0 0 0 0 0 0 0 0 0 0 0 0 0 0 0 0 0 0 0 0 0 0 0 0 0 0 0 0 0 0 0 0 0 0 0 0 0 0 0 0 0 0 0 0 0 0 0 0 0 0 0 0 0 0 0 0 0 0 0 0 0 0 0 0 0 0 0 0 0 0 0 0 0 0 0 0 0 0 0 0 0 0 0 0 0 0 0 0 0 0 0 0 0 0 0
Manes.10G088700.v6.1 0 0 0 0 0 0 0 0 0 0 0 0 0 0 0 0 0 0 0 0 0 0 0 0 0 0 0 0 0 0 0 0 0 0 0 0 0 0 0 0 0 0 0 0 0 0 0 0 0 0 0 0 0 0 0 0 0 0 0 0 0 0 0 0 0 0 0 0 0 0 0 0 0 0 0 0 0 0 0 0 0 0 0 0 0 0 0 0 0 0 0 0 0 0 0 0 0 0 0 0 0 0 0 0 0 0 0 0 0 0 0 0 0 0 0 0 0 0 0 0 0 0 0 0 0 0 0 0 0 0 0 0 0 0 0 0 0 0 0 0 0 0 0 0 0 0 0 0 0 0 0 0 0 0 0 0 0 0 0 0 0 0 0 0 0 0 0 0 0 0 0 0 0 0 0 0 0 0 0 0 0 0 0 0 0 0 0 0 0 0 0 0 0 0 0 0 0 0 0 0 0 0 0 0 0 0 0 0 0 0 0 0 0 0 0 0 0 0 0 0 0 0 0 0 0 0 0 0 0 0 0 0 0 0 0 0 0 0 0 0 0 0 0 0 0 0 0 0 0 0 0 0 0 0 0 0 0 0 0 0 0 0 0 0 1 0 0 0 0 0 0 0 0 0 0 0 0 0 0 0 0 0 0 0 0 0 0 0 0 0 0 0 0 0 0 0 0 0 0 0 0 0 0 0 0 0 0 0 0 0 0 0 0 0 0 0 0 0 0 0 0 0 0 0 0 0 0 0 0 0 0 0 0 0 0 0 0 0 0 0 0 0 0 0 0 0 0 0 0 0 0 0 0 0 0 0 0 0 0 0 0 0 0 0 0 0 0 0 0 0 0 0 0 0 0 0 0 0 0 0 0 0 0 0 0 0 0 0 0 0 0 0 0 0 0 0 0 0 0 0 0 0 0 0 0 0 0 0 0 0 0 0 0 0 0 0 0 0 0 0 0 0 0 0 0 0 0 0 0 0 0 0 0 0 0 2 0 0 0 0 0 0 0 0 0 0 0 0 0 0 0 0 0 0 0 0 0 0 0 0 0 0 0 0 0 0 0 0 0 0 0 0 0 0 0 0 0 0 0 0 0 0 0 0 0 0 0 0 0 0 0 0 0 0 0 0 0 0 0 0 0 0 0 0 0 0 0 0 0 0 0 0 0 0 0 0 0 0 0 0 0 0 0 0 0 0 0 0 0 0 0 0 0 0 0 0 0 0 0 0 0 0 0 0 0 0 0 0 0 0 0 0 0 0 0 0 0 0 0 0 0 0 0 0 0 0 0 0 0 0 0 0 0 0 0 0 0 0 0 0 0 0 0 0 0 0 0 0 0 0 0 0 0 0 0 0 0 0 0 0 0 0 0 0 0 0 0 0 0 0 0 0 0 0 0 0 0 0 0 0 0 0 0 0 0 0 0 0 0 0 0 0 0 0 0 0 0 0 0 0 0 0 0 0 0 0 0 0 0 0 0 0 0 0 0 0 0 0 0 0 0 0 0 0 0 0 0 0 0 0 0 0 0 0 0 0 0 0 0 0 0 0 0 0 0 0 0 0 0 0 0 0 0 0 0 0 0 0 0 0 0 0 0 0 0 0 0 0 0 0 0 0 0 0 0 0 0 0 0 0 0 0 0 0 0 0 0 0 0 0 0 0 0 0 0 0 0 0 0 0 0 0 0 0 0 0 0 0 0 0 0 0 0 0 0 0 0 0
Manes.10G088800.v6.1 0 0 0 0 0 0 0 0 0 0 0 0 0 0 0 0 0 0 0 0 0 0 0 0 0 0 0 0 0 0 0 0 0 0 0 0 0 0 0 0 0 0 0 0 0 0 0 0 0 0 0 0 0 0 0 0 0 0 0 0 0 0 0 0 0 0 0 0 0 0 0 0 0 0 0 0 0 0 0 0 0 0 0 0 0 0 0 0 0 0 0 0 0 0 0 0 0 0 0 0 0 0 0 0 0 0 0 0 0 0 0 0 0 0 0 0 0 0 0 0 0 0 0 0 0 0 0 0 0 0 0 0 0 0 0 0 0 0 0 0 0 0 0 0 0 0 0 0 0 0 0 0 0 0 0 0 0 0 0 0 0 0 0 0 0 0 0 0 0 0 0 0 0 0 0 0 0 0 0 0 0 0 0 0 0 0 0 0 0 0 0 0 0 0 0 0 0 0 0 0 0 0 0 0 0 0 0 0 0 0 0 0 0 0 0 0 0 0 0 0 0 0 0 0 0 0 0 0 0 0 0 0 0 0 0 0 0 0 0 0 0 0 0 0 0 0 0 0 0 0 0 0 0 0 0 0 0 0 0 0 0 0 0 0 0 0 0 0 0 0 0 0 0 0 0 0 0 0 0 0 0 0 0 0 0 0 0 0 0 0 0 0 0 0 0 0 0 0 0 0 0 0 0 0 0 0 0 0 0 0 0 0 0 0 0 0 0 0 0 0 0 0 0 0 0 0 0 0 0 0 0 0 0 0 0 0 0 0 0 0 0 0 0 0 0 0 0 0 0 0 0 0 0 0 0 0 0 0 0 0 0 0 0 0 0 0 0 0 0 0 0 0 0 0 0 0 0 0 0 0 0 0 0 0 0 0 0 0 0 0 0 0 0 0 0 0 0 0 0 0 0 0 0 0 0 0 0 0 0 0 0 0 0 0 0 0 0 0 0 0 0 0 0 0 0 0 0 0 0 0 0 0 0 0 0 0 0 0 0 0 0 0 0 0 0 0 0 0 0 0 0 0 0 0 0 0 0 0 0 0 0 0 0 0 0 0 0 0 0 0 0 0 0 0 0 0 0 0 0 0 0 0 0 0 0 0 0 0 0 0 0 0 0 0 0 0 0 0 0 0 0 0 0 0 0 0 0 0 0 0 0 0 0 0 0 0 0 0 0 0 0 0 0 0 0 0 0 0 0 0 0 0 0 0 0 0 0 0 0 0 0 0 0 0 0 0 0 0 0 0 0 0 0 0 0 0 0 0 0 0 0 0 0 0 0 0 0 0 0 0 0 0 0 0 0 0 0 0 0 0 0 0 0 0 0 0 0 0 0 0 0 0 0 0 0 0 0 0 0 0 0 0 0 0 0 0 0 0 0 0 0 0 0 0 0 0 0 0 0 0 0 0 0 0 0 0 0 0 0 0 0 0 0 0 0 0 0 0 0 0 0 0 0 0 0 0 0 0 0 0 0 0 0 0 0 0 0 0 0 0 0 0 0 0 0 0 0 0 0 0 0 0 0 0 0 0 0 0 0 0 0 0 0 0 0 0 0 0 0 0 0 0 0 0 0 0 0 0 0 0 0 0 0 0 0 0 0 0 0 0 0 0 0 0 0 0 0 0 0 0 0 0 0 0 0 0 0 0 0 0 0 0 0 0 0 0 0 0 0 0 0 0 0 0 0 0 0 0 0 0 0 0 0 0 0 0 0 0
Manes.10G088900.v6.1 0 0 0 0 0 0 0 0 0 0 0 0 0 0 0 0 0 0 0 0 0 0 0 0 0 0 0 0 0 0 0 0 0 0 0 0 0 0 0 0 0 0 0 0 0 0 0 0 0 0 0 0 0 0 0 0 0 0 0 0 0 0 0 0 0 0 0 0 0 0 0 0 0 0 0 0 0 0 0 0 0 0 0 0 0 0 0 0 0 0 0 0 0 0 0 0 0 0 0 0 0 0 0 0 0 0 0 0 0 0 0 0 0 0 0 0 0 0 0 0 0 0 0 0 0 0 0 0 0 0 0 0 0 0 0 0 0 0 0 0 0 0 0 0 0 0 0 0 0 0 0 0 0 0 0 0 0 0 0 0 0 0 0 0 0 0 0 0 0 0 0 0 0 0 0 0 0 0 0 0 0 0 0 0 0 0 0 0 0 0 0 0 0 0 0 0 0 0 0 0 0 0 0 0 0 0 0 0 0 0 0 0 0 0 0 0 0 0 0 0 0 0 0 0 0 0 0 0 0 0 0 0 0 0 0 0 0 0 0 0 0 0 0 0 0 0 0 0 0 0 0 0 0 0 0 0 0 0 0 0 0 0 0 0 0 0 0 0 0 0 0 0 0 0 0 0 0 0 0 0 0 0 0 0 0 0 0 0 0 0 0 0 0 0 0 0 0 0 0 0 0 0 0 0 0 0 0 0 0 0 0 0 0 0 0 0 0 0 0 0 0 0 0 0 0 0 0 0 0 0 0 0 0 0 0 0 0 0 0 0 0 0 0 0 0 0 0 0 0 0 0 0 0 0 0 0 0 0 0 0 0 0 0 0 0 0 0 0 0 0 0 0 0 0 0 0 0 0 0 0 0 0 0 0 0 0 0 0 0 0 0 0 0 0 0 0 0 0 0 0 0 0 0 0 0 0 0 0 0 0 0 0 0 0 0 0 0 0 0 0 0 0 0 0 0 0 0 0 0 0 0 0 0 0 0 0 0 0 0 0 0 0 0 0 0 0 0 0 0 0 0 0 0 0 0 0 0 0 0 0 0 0 0 0 0 0 0 0 0 0 0 0 0 0 0 0 0 0 0 0 0 0 0 0 0 0 0 0 0 0 0 0 0 0 0 0 0 0 0 0 0 0 0 0 0 0 0 0 0 0 0 0 0 0 0 0 0 0 0 0 0 0 0 0 0 0 0 0 0 0 0 0 0 0 0 0 0 0 0 0 0 0 0 0 0 0 0 0 0 0 0 0 0 0 0 0 0 0 0 0 0 0 0 0 0 0 0 0 0 0 0 0 0 0 0 0 0 0 0 0 0 0 0 0 0 0 0 0 0 0 0 0 0 0 0 0 0 0 0 0 0 0 0 0 0 0 0 0 0 0 0 0 0 0 0 0 0 0 0 0 0 0 0 0 0 0 0 0 0 0 0 0 0 0 0 0 0 0 0 0 0 0 0 0 0 0 0 0 0 0 0 0 0 0 0 0 0 0 0 0 0 0 0 0 0 0 0 0 0 0 0 0 0 0 0 0 0 0 0 0 0 0 0 0 0 0 0 0 0 0 0 0 0 0 0 0 0 0 0 0 0 0 0 0 0 0 0 0 0 0 0 0 0 0 0 0 0 0 0 0 0 0 0 0 0 0 0 0 0 0 0 0 0 0 0 0 0 0 0 0 0 0 0 0 0 0 0 0 0 0 0 0 0 0 0 0 0 0
Manes.10G089000.v6.1 0 0 0 0 0 0 0 0 0 0 0 0 0 0 0 0 0 0 0 0 0 0 0 0 0 0 0 0 0 0 0 0 0 0 0 0 0 0 0 0 0 0 0 0 0 0 0 0 0 0 0 0 0 0 0 0 0 0 0 0 0 0 0 0 0 0 0 0 0 0 0 0 0 0 0 0 0 0 0 0 0 0 0 0 0 0 0 0 0 0 0 0 0 0 0 0 0 0 0 0 0 0 0 0 0 0 0 0 0 0 0 0 0 0 0 0 0 0 0 0 0 0 0 0 0 0 0 0 0 0 0 0 0 0 0 0 0 0 0 0 0 0 0 0 0 0 0 0 0 0 0 0 0 0 0 0 0 0 0 0 0 0 0 0 0 0 0 0 0 0 0 0 0 0 0 0 0 0 0 0 0 1 0 1 1 0 0 0 0 0 0 0 0 0 0 0 0 0 0 0 0 0 0 0 0 0 0 0 0 0 0 0 0 0 0 0 1 0 0 0 0 0 0 0 0 0 0 0 0 0 0 0 0 0 0 0 0 0 0 0 0 0 0 0 0 0 0 0 0 0 0 0 0 0 0 0 0 0 0 0 0 0 0 0 0 0 0 0 0 0 0 1 0 0 0 0 0 0 0 0 0 0 0 0 0 0 0 0 0 0 0 0 0 0 0 0 0 0 0 0 0 0 0 0 0 0 0 0 0 0 0 0 0 0 0 0 0 0 0 0 0 0 0 0 0 0 0 0 0 0 0 0 0 0 0 0 0 0 0 0 0 0 0 0 0 0 0 0 0 0 0 0 0 0 0 0 0 0 0 0 0 0 0 0 0 0 0 0 0 0 0 0 0 0 0 0 0 0 0 0 0 0 0 0 0 0 0 0 0 0 0 0 0 0 0 0 0 0 0 0 0 0 0 0 0 1 0 0 0 0 0 0 0 0 0 0 0 0 0 0 0 0 0 0 0 0 0 0 0 0 0 0 0 0 0 0 0 0 1 0 0 0 0 0 0 0 0 0 0 0 0 0 0 0 0 0 0 0 1 0 0 0 0 0 0 0 0 0 0 0 0 0 0 0 0 0 0 0 0 0 0 0 0 0 0 0 0 0 0 0 0 0 0 0 0 0 0 0 0 0 0 0 0 0 0 0 0 0 0 0 0 0 0 0 0 0 0 0 0 0 0 0 0 0 0 0 0 0 0 0 0 0 0 0 0 0 0 0 0 0 0 0 0 0 0 0 0 0 0 0 0 0 0 0 0 0 0 0 0 0 0 0 0 0 0 0 0 0 0 0 0 0 0 0 0 0 0 0 0 0 0 0 0 0 0 3 0 0 0 0 0 0 0 0 0 0 0 0 0 0 0 0 0 0 1 0 0 0 0 0 0 0 0 0 0 0 0 0 0 0 0 0 0 0 0 0 0 0 0 0 0 0 0 0 0 0 0 0 0 0 0 0 0 0 0 0 0 0 0 0 0 0 0 0 0 0 0 0 0 0 0 0 0 0 0 0 0 0 0 0 0 0 0 0 0 0 0 0 0 0 0 0 0 0 0 0 0 0 0 0 0 0 0 0 0 0 0 0 0 0 0 0 0 0 0 0 0 0 0 0 0 0 0 0 0 0 0 0 0 0 0 0 0 0 0 0 0 0 0 0 0 0 0 0 0 0 0 0 0 0 0 0 0 0 0 0 0 0 0 0 0 3 0 0 0 0 0 0
Manes.10G089100.v6.1 0 0 0 0 0 0 0 0 0 0 0 0 0 0 0 0 0 0 0 0 0 0 0 0 0 0 0 0 0 0 0 0 0 0 0 0 0 0 0 0 0 0 0 0 0 0 0 0 0 0 0 0 0 0 0 0 0 0 0 0 0 0 0 0 0 0 0 0 0 0 0 0 0 0 0 0 0 0 0 0 0 0 0 0 0 0 0 0 0 0 0 0 0 0 0 0 0 0 0 0 0 0 0 0 0 0 0 0 0 0 0 0 0 0 0 0 0 0 0 0 0 0 0 0 0 0 0 0 0 0 0 0 0 0 0 0 0 0 0 0 0 0 0 0 0 0 0 0 0 0 0 0 0 0 0 0 0 0 0 0 0 0 0 0 0 0 0 0 0 0 0 0 0 0 0 0 0 0 0 0 0 0 0 0 0 0 0 0 0 0 0 0 0 0 0 0 0 0 0 0 0 0 0 0 0 0 0 0 0 0 0 0 0 0 0 0 0 0 0 0 0 0 0 0 0 0 0 0 0 0 0 0 0 0 0 0 0 0 0 0 0 0 0 0 0 0 0 0 0 0 0 0 0 0 0 0 0 0 0 0 0 0 0 0 0 0 0 0 0 0 0 0 0 0 0 0 0 0 0 0 0 0 0 0 0 0 0 0 0 0 0 0 0 0 0 0 0 0 0 0 0 0 0 0 0 0 0 0 0 0 0 0 0 0 0 0 0 0 0 0 0 0 0 0 0 0 0 0 0 0 0 0 0 0 0 0 0 0 0 0 0 0 0 0 0 0 0 0 0 0 0 0 0 0 0 0 0 0 0 0 0 0 0 0 0 0 0 0 0 0 0 0 0 0 0 0 0 0 0 0 0 0 0 0 0 0 0 0 0 0 0 0 0 0 0 0 0 0 0 0 0 0 0 0 0 0 0 0 0 0 0 0 0 0 0 0 0 0 0 0 0 0 0 0 0 0 0 0 0 0 0 0 0 0 0 0 0 0 0 0 0 0 0 0 0 0 0 0 0 0 0 0 0 0 0 0 0 0 0 0 0 0 0 0 0 0 0 0 0 0 0 0 0 0 0 0 0 0 0 0 0 0 0 0 0 0 0 0 0 0 0 0 0 0 0 0 0 0 0 0 0 0 0 0 0 0 0 0 0 0 0 0 0 0 0 0 0 0 0 0 0 0 0 0 0 0 0 0 0 0 0 0 0 0 0 0 0 0 0 0 0 0 0 0 0 0 0 0 0 0 0 0 0 0 0 0 0 0 0 0 0 0 0 0 0 0 0 0 0 0 0 0 0 0 0 0 0 0 0 0 0 0 0 0 0 0 0 0 0 0 0 0 0 0 0 0 0 0 0 0 0 0 0 0 0 0 0 0 0 0 0 0 0 0 0 0 0 0 0 0 0 0 0 0 0 0 0 0 0 0 0 0 0 0 0 0 0 0 0 0 0 0 0 0 0 0 0 0 0 0 0 0 0 0 0 0 0 0 0 0 0 0 0 0 0 0 0 0 0 0 0 0 0 0 0 0 0 0 0 0 0 0 0 0 0 0 0 0 0 0 0 0 0 0 0 0 0 0 0 0 0 0 0 0 0 0 0 0 0 0 0 0 0 0 0 0 0 0 0 0 0 0 0 0 0 0 0 0 0 0 0 0 0 0 0 0 0 0 0 0 0 0 0 0 0 0 0 0 0 0 0 0 0 0 0 0 0 0
Manes.10G089200.v6.1 0 0 0 0 0 0 0 0 0 0 0 0 0 0 0 0 0 0 0 0 1 0 0 0 0 0 1 0 0 0 0 0 0 0 0 1 0 0 0 0 2 0 0 0 0 0 0 0 0 0 0 0 0 0 0 0 0 0 0 0 0 0 0 0 0 0 0 1 0 0 0 0 0 0 0 1 0 1 0 0 0 0 0 0 0 0 0 0 0 0 1 0 1 0 0 0 0 0 0 0 0 2 0 0 0 0 0 0 0 0 0 0 0 0 0 0 0 0 2 0 0 0 1 0 0 0 1 0 0 0 0 0 0 0 0 0 0 0 2 0 0 1 0 0 0 0 0 0 0 0 0 0 0 0 0 2 1 0 2 0 0 0 0 0 0 0 0 0 0 0 0 0 0 1 0 0 0 0 0 0 0 0 0 0 2 0 2 0 0 0 0 0 0 2 0 0 0 0 2 0 0 0 3 0 0 0 0 0 1 0 0 0 0 0 0 0 0 1 0 2 0 0 1 0 1 0 0 1 0 1 2 1 0 0 1 1 0 0 0 0 0 0 1 0 2 0 0 0 0 0 0 0 2 0 0 0 0 1 0 0 0 0 0 0 1 1 0 4 0 0 1 0 2 0 0 0 0 0 0 0 1 0 0 1 0 1 0 0 0 0 0 0 0 0 0 0 0 0 1 0 3 0 0 0 0 0 0 0 0 0 0 0 0 0 0 0 0 0 0 0 0 0 0 1 2 2 1 0 0 0 1 0 0 0 0 0 0 0 0 1 0 0 0 1 0 0 0 0 0 0 0 0 0 0 0 0 0 0 1 2 0 0 0 0 1 0 2 0 1 0 0 0 0 0 0 0 3 0 0 0 0 2 0 0 0 2 0 0 0 1 0 0 0 0 0 0 0 0 0 1 0 1 1 0 0 0 0 0 0 0 0 0 0 0 0 0 0 0 4 0 0 0 0 0 0 0 1 0 0 0 0 3 0 0 0 0 0 0 0 0 0 0 0 0 0 0 0 0 0 0 1 1 0 0 0 0 0 1 0 0 0 0 0 0 0 0 0 0 0 1 0 0 2 0 0 1 0 0 3 6 1 0 0 1 0 0 0 0 0 0 0 0 1 0 0 0 0 0 0 0 0 0 0 0 0 0 0 0 0 0 1 0 0 0 0 0 1 1 0 0 2 1 0 0 0 0 0 0 0 0 0 0 0 1 0 0 0 0 0 0 1 1 0 0 0 0 0 0 0 0 1 0 0 0 0 0 0 1 1 0 0 0 2 0 0 0 0 0 0 0 0 1 0 0 0 0 1 0 0 0 0 0 0 0 0 0 0 0 0 0 0 0 0 0 1 0 0 0 0 0 1 0 0 0 1 0 1 0 0 0 0 0 0 1 1 0 0 0 0 0 0 0 0 0 0 0 0 0 0 0 0 0 0 0 0 0 0 0 0 3 0 1 1 0 0 0 1 1 1 0 0 0 0 0 0 0 0 0 0 0 0 0 1 0 5 0 0 0 0 0 0 0 0 0 4 0 1 0 0 3 0 0 0 1 0 0 0 0 0 1 0 0 0 0 0 0 0 3 0 0 0 0 0 0 0 5 0 3 0 1 0 0 0 0 2 0 0 2 0 0 0 0 0 0 0 0 0 0 1 0 0 0 0 0 0 0 0 0 0 1 0 0 0 0 0 0 0 0 0 0 3 0 0 0 0 0 0 0
Manes.10G089300.v6.1 0 0 0 0 0 0 0 0 0 0 0 0 0 0 0 0 0 0 0 0 0 0 0 0 0 0 0 0 0 0 0 0 0 0 0 0 0 0 0 0 0 0 0 0 0 0 0 0 0 0 0 0 0 0 0 0 0 0 0 0 0 0 0 0 0 0 0 0 0 0 0 0 0 0 0 0 0 0 0 0 0 0 0 0 0 0 0 0 0 0 0 0 0 0 0 0 0 0 0 0 0 0 0 0 0 0 0 0 0 0 0 0 0 0 0 0 0 0 0 0 0 0 0 0 0 0 0 0 0 0 0 0 0 0 0 0 0 0 1 0 0 0 0 0 0 0 0 0 0 0 0 0 0 0 0 0 0 2 0 0 0 0 0 1 0 0 0 0 0 0 0 0 0 0 0 0 0 0 0 0 0 0 0 0 0 0 0 0 0 0 0 0 0 0 0 0 0 0 0 0 0 0 0 0 0 0 0 0 0 0 0 0 0 0 0 0 0 0 0 0 0 0 0 0 0 0 0 0 0 0 0 0 1 0 0 0 0 0 0 0 0 0 0 0 0 0 0 0 0 0 0 0 0 0 0 0 0 0 0 1 0 0 0 0 0 1 1 0 0 0 0 0 0 0 0 0 0 0 0 0 0 0 0 0 0 0 0 0 0 0 0 0 1 0 0 0 0 0 0 0 0 0 0 0 0 0 0 0 0 0 0 1 0 0 0 0 0 0 0 0 0 0 0 0 0 0 0 0 0 0 0 0 0 0 0 0 0 0 0 0 0 0 0 0 1 0 0 0 0 0 0 0 0 0 0 1 0 0 0 0 0 0 0 0 0 0 0 0 0 0 0 0 0 2 0 0 1 0 0 0 0 1 0 0 0 0 0 0 0 0 0 0 0 0 1 0 0 0 2 0 0 0 0 0 0 0 0 0 0 0 0 0 0 0 0 0 0 0 0 0 0 0 0 0 0 0 0 0 0 0 0 0 0 0 0 0 0 0 0 0 0 0 0 0 0 0 0 0 0 0 0 0 0 0 0 0 0 0 0 0 0 4 0 0 0 4 3 0 0 0 0 0 1 0 0 0 0 0 0 0 0 0 0 0 0 0 0 0 0 0 0 0 0 0 0 0 0 0 0 0 0 0 1 0 0 0 0 0 0 0 0 0 0 0 0 0 0 0 0 0 0 0 0 0 0 0 0 0 0 0 0 0 0 0 0 1 0 0 0 0 0 0 0 0 0 0 0 0 0 0 0 0 0 0 0 0 0 0 0 0 0 0 0 0 0 0 0 0 0 0 0 1 0 1 0 0 0 0 0 0 0 0 0 0 0 0 0 0 0 0 0 0 0 0 0 0 0 0 0 0 0 0 0 0 0 0 0 0 0 0 0 0 0 0 0 0 0 0 0 0 0 0 0 0 0 0 0 0 0 0 0 0 0 0 0 0 0 0 0 0 0 0 0 0 0 0 0 1 0 0 0 0 0 0 0 0 0 0 4 0 0 0 0 0 0 1 0 0 1 0 0 0 0 0 0 0 0 0 0 0 0 0 0 0 0 0 0 0 0 0 0 0 0 0 0 0 0 0 0 0 0 0 0 0 0 0 0 0 0 0 0 0 0 0 0 0 0 0 0 0 0 0 0 0 0 0 0 0 0 0 0 0 1 0 0 0 0 0 0 0 0 1 0 0 0 0 0 0 0 0 1 0 0 0 0 0 0 0
Manes.10G089400.v6.1 0 0 0 0 0 0 0 0 0 0 0 0 0 0 0 0 0 0 0 0 0 0 0 0 0 0 0 0 0 0 0 0 0 0 0 0 0 0 0 0 0 0 0 0 0 0 0 0 0 0 0 0 0 0 0 0 0 0 0 0 0 0 0 0 0 0 0 0 0 0 0 0 0 0 0 0 0 0 0 0 0 1 0 0 0 0 0 0 0 0 0 0 0 0 0 0 0 0 0 0 0 0 0 0 0 0 0 0 0 0 0 0 0 0 0 0 0 0 0 0 0 0 0 0 0 0 0 0 0 0 0 0 0 0 0 0 0 0 0 1 0 0 0 0 0 0 0 0 0 0 0 0 0 0 0 0 0 0 0 0 0 0 0 0 0 0 0 0 0 0 0 0 0 0 0 0 0 0 0 0 0 0 0 0 0 0 0 0 0 0 0 0 0 0 0 4 2 0 1 0 0 1 0 0 0 0 0 0 0 0 0 0 0 0 0 0 0 0 0 0 0 0 0 0 0 0 0 0 0 0 0 0 0 0 0 0 0 0 0 0 0 0 0 0 0 0 0 0 0 0 0 0 0 0 0 0 0 0 0 0 0 0 0 0 0 0 0 0 0 0 0 0 0 0 0 0 0 0 0 0 0 0 0 0 0 0 0 0 0 0 0 0 0 0 0 0 0 0 0 0 0 0 0 0 0 0 0 0 0 0 0 0 0 0 0 0 0 0 0 0 0 0 0 0 0 0 0 0 0 0 0 0 0 0 0 0 0 0 0 0 0 0 0 0 0 0 0 0 0 0 0 0 1 0 0 0 0 0 0 0 0 0 0 0 0 0 0 1 0 0 0 0 0 0 0 0 0 0 0 0 0 0 0 0 0 0 0 1 0 0 0 0 0 0 0 0 0 0 0 0 0 0 0 0 0 0 0 0 0 0 0 0 0 0 0 0 0 2 0 0 0 0 0 0 0 0 0 1 0 0 0 0 0 0 0 0 0 0 0 0 0 0 0 0 0 0 0 0 0 0 0 0 0 0 0 0 0 0 0 0 0 0 0 0 0 0 0 0 0 0 0 0 0 0 0 0 0 0 0 0 0 0 0 2 0 0 0 0 0 0 0 0 0 0 0 0 0 0 0 0 0 0 0 0 0 0 0 0 0 0 0 0 0 0 0 0 0 0 0 0 0 0 0 0 0 0 0 0 0 0 0 0 0 0 0 0 0 0 0 0 0 0 0 0 0 0 0 0 0 0 0 0 0 0 0 0 0 0 2 0 0 0 0 0 0 0 0 0 0 0 0 0 0 0 0 0 0 0 0 0 0 0 0 0 0 0 0 0 0 0 0 0 0 0 0 0 0 0 0 0 0 0 0 0 0 0 0 0 0 0 0 0 0 0 0 0 0 0 0 0 0 0 0 0 0 0 0 0 0 0 0 0 0 0 0 0 0 0 0 0 0 0 0 0 0 0 0 0 0 0 0 0 0 0 0 0 0 0 0 0 0 0 0 0 0 0 0 0 0 0 0 0 0 0 0 2 0 0 0 0 0 0 0 0 0 0 0 0 0 0 0 0 0 0 0 0 0 0 0 0 0 0 0 0 0 0 0 0 0 0 0 0 0 0 0 0 0 0 0 0 0 0 0 0 0 0 0 0 0 0 0 0 0 0 0 0 0 0 0 0 0 0 0 0 0 0 0 0 0 0 1 0 0 0 0 0 0 0
Manes.10G089500.v6.1 0 0 0 0 0 0 0 0 0 0 0 0 0 0 0 0 0 0 0 0 0 0 0 0 0 0 0 1 0 0 0 0 0 0 0 0 0 0 0 0 0 0 0 0 0 0 0 0 0 0 0 0 0 0 0 0 0 0 0 0 0 0 0 0 0 0 0 0 0 0 0 0 0 0 0 0 0 1 0 0 0 0 0 0 0 0 0 0 0 0 0 0 0 0 0 0 0 0 0 0 0 0 0 0 0 0 0 0 2 0 0 0 0 0 0 0 0 0 0 0 0 0 0 0 0 0 0 0 0 0 0 0 0 0 0 0 0 0 1 0 0 0 0 0 0 0 0 0 0 0 0 0 0 0 0 0 0 0 0 0 0 0 0 0 0 0 0 0 0 0 0 0 0 0 0 0 0 0 1 0 0 0 0 0 0 0 0 0 0 0 0 0 0 0 0 0 1 0 0 0 0 0 0 0 0 0 0 0 0 1 0 0 0 0 1 0 0 0 0 2 0 0 0 0 0 0 0 0 0 0 0 0 0 0 0 0 0 0 0 0 0 0 0 0 2 0 0 0 0 0 0 0 0 0 0 0 0 0 0 0 0 0 0 0 0 0 0 0 0 0 0 0 0 0 0 0 0 0 0 0 1 0 0 0 0 7 0 0 0 0 0 0 0 0 0 0 0 0 0 0 1 0 0 0 3 0 0 0 0 0 0 0 0 0 0 0 0 0 0 0 3 0 0 0 0 0 0 0 0 0 1 0 0 0 0 2 0 0 0 0 0 0 0 0 0 0 0 0 0 0 0 1 0 0 0 0 0 0 0 0 1 0 0 0 0 0 0 0 0 0 0 0 0 0 0 0 0 0 0 0 0 0 0 0 0 0 2 0 0 0 0 0 0 0 0 0 1 0 0 0 0 5 0 0 0 0 4 0 0 0 0 0 0 0 0 0 7 0 0 0 0 0 0 0 0 0 2 0 0 0 0 0 0 0 0 0 0 0 0 0 0 0 0 0 0 0 0 0 0 0 0 0 0 0 0 0 2 0 0 0 0 7 0 0 0 0 3 0 0 0 0 0 0 0 0 0 0 0 0 0 0 0 0 0 0 0 0 2 0 0 0 0 0 0 0 0 0 0 0 0 0 0 0 0 0 0 0 0 0 0 0 0 0 0 0 0 0 0 0 0 0 0 0 0 0 0 0 0 0 0 0 0 0 0 0 0 0 0 0 0 0 0 1 0 0 0 0 0 0 0 0 0 2 0 0 0 0 0 0 0 0 0 1 0 0 0 0 0 2 0 0 0 0 0 0 0 0 0 0 0 0 0 0 0 0 0 0 0 0 0 0 0 0 0 0 0 0 0 0 0 0 0 0 0 0 0 0 0 0 0 0 0 0 0 0 0 0 0 0 0 0 0 0 0 0 0 0 0 1 0 0 0 0 0 0 0 0 0 0 0 0 0 0 0 0 0 0 0 1 0 0 0 0 0 0 0 0 0 0 0 0 0 0 0 0 0 0 0 0 0 0 0 0 0 0 0 0 0 0 0 0 0 0 0 0 0 0 0 0 5 0 0 0 0 3 0 0 0 0 0 0 0 0 0 0 0 0 0 0 0 0 0 0 0 0 0 0 0 0 0 0 0 0 0 0 0 0 0 0 3 0 0 0 0 0 0 0 0 1 1 0 0 0 0 0 0 0 0 0 0 0 0 0 0 0 0 0 0
Manes.10G089600.v6.1 9 1 31 7 5 13 9 14 5 3 33 17 18 0 20 8 9 4 5 1 2 6 25 11 2 5 8 5 1 4 7 5 15 4 6 6 8 11 0 2 7 9 11 1 5 2 15 8 4 4 10 11 18 15 6 5 15 21 5 4 4 12 18 0 7 10 14 16 7 2 8 10 11 1 0 6 18 19 4 9 11 5 15 6 0 5 5 15 9 10 2 16 6 2 0 1 23 15 37 17 9 19 11 15 0 6 15 13 16 4 9 4 11 7 0 1 16 14 13 2 17 25 5 6 8 2 4 6 5 3 6 5 16 32 0 2 5 5 22 7 10 15 12 38 4 7 5 11 33 0 4 9 4 28 5 7 19 8 29 11 4 9 6 24 2 3 6 10 0 9 3 11 11 56 8 3 5 10 46 0 18 21 6 31 6 10 3 13 18 11 9 49 8 14 40 17 5 3 9 55 6 7 7 4 14 3 7 7 9 44 1 4 6 14 17 16 26 13 0 22 11 12 6 9 29 7 0 7 3 36 17 8 4 9 26 9 10 12 4 16 5 4 35 15 28 5 5 5 4 14 8 1 7 15 17 4 0 7 4 42 3 3 4 13 27 6 7 12 9 17 9 6 20 8 16 10 14 0 0 11 41 12 8 12 3 40 1 7 10 17 15 5 8 8 5 26 1 25 4 5 34 7 9 11 5 10 6 10 5 12 20 11 19 11 3 17 11 2 2 3 10 0 12 8 8 26 6 5 14 11 11 5 0 5 11 16 0 6 4 11 5 0 13 4 5 12 6 19 3 6 14 10 9 4 12 20 14 9 21 17 27 7 7 2 13 17 5 8 8 10 19 2 11 6 8 12 36 2 6 13 17 30 17 9 12 25 14 14 4 10 2 2 0 0 3 2 36 26 13 2 17 17 1 12 4 13 7 4 2 8 3 35 16 15 7 19 24 2 14 2 11 11 6 22 20 16 13 14 18 6 11 14 5 10 4 10 36 5 5 8 7 4 8 3 2 0 7 8 0 10 12 29 3 19 9 13 9 14 9 9 7 17 12 5 7 4 31 11 31 40 7 13 22 4 4 10 12 1 12 11 13 11 25 9 7 5 0 23 5 7 14 11 24 9 2 9 4 27 3 0 1 13 5 2 11 6 7 15 6 14 14 8 14 0 6 2 7 26 3 5 9 10 25 1 14 5 22 14 0 0 8 5 16 8 8 6 6 18 0 9 9 14 26 20 9 21 6 13 1 12 3 8 26 7 4 25 9 20 3 8 10 19 92 4 8 13 5 5 14 3 9 1 0 11 6 2 11 2 14 1 2 3 10 23 27 6 1 5 14 6 2 5 11 22 1 2 6 3 7 3 3 1 4 43 8 1 5 9 22 2 0 18 4 10 0 6 5 1 20 5 6 16 7 11 5 5 2 0 6 1 0 7 4 27 3 16 5 3 2 3 3 4 6 30 7 10 13 16 19 0 0 3 6 11 8 0 7 0 9 5 6 6 3 14 56 5 8 7 8 39 3 8 18 11 39 6 17 20 14 26 7 19 5 12 32 11 0 6 0 4 0 5 2 10 18 14 11 17 19 3 6 10 9 13 17 5 10 0 8 44 5 2 15 1 44 19 4 0 5 20 3 14 4 9 4 5 7 18 7 12 1 3 13 7 0 6 9 15 16 22 2 15 4 15 23 3 6 7 13 38 3 6 3 6 15 7 3 4
Manes.10G089700.v6.1 0 0 0 0 0 0 0 0 0 0 0 0 0 0 0 0 0 0 0 0 0 0 0 0 0 0 0 0 0 0 0 0 0 0 0 0 0 0 0 0 0 0 0 0 0 0 0 0 0 0 0 0 0 0 0 0 0 0 0 0 0 0 0 0 0 0 0 0 0 0 0 0 0 0 0 0 0 0 0 0 0 0 0 0 0 0 0 0 0 0 0 0 0 0 0 0 0 0 0 0 0 0 0 0 0 0 0 0 0 0 0 0 0 0 0 0 0 0 0 0 0 0 0 0 0 0 0 0 0 0 0 0 0 0 0 0 0 0 0 0 0 0 0 0 0 0 0 0 0 0 0 0 0 0 0 0 0 0 0 0 0 0 0 0 0 0 0 0 0 0 0 0 0 0 0 0 0 0 0 0 0 0 0 0 0 0 0 0 0 0 0 0 0 0 0 0 0 0 0 0 0 0 0 0 0 0 0 0 0 0 0 0 0 0 0 0 0 0 0 0 0 0 0 0 0 0 0 0 0 0 0 0 0 0 0 0 0 0 0 0 0 0 0 0 0 0 0 0 0 0 0 0 0 0 0 0 0 0 0 0 0 0 0 0 0 0 0 0 0 0 0 0 0 0 0 0 0 0 0 0 0 0 0 0 0 0 0 0 0 0 0 0 0 0 0 0 0 0 0 0 0 0 0 0 0 0 0 0 0 0 0 0 0 0 0 0 0 0 0 0 0 0 0 0 0 0 0 0 0 0 0 0 0 0 0 0 0 0 0 0 0 0 0 0 0 0 0 0 0 0 0 0 0 0 0 0 0 0 0 0 0 0 0 0 0 0 0 0 0 0 0 0 0 0 0 0 0 0 0 0 0 0 0 0 0 0 0 0 0 0 0 0 0 0 0 0 0 0 0 0 0 0 0 0 0 0 0 0 0 0 0 0 0 0 0 0 0 0 0 0 0 0 0 0 0 0 0 0 0 0 0 0 0 0 0 0 0 0 0 0 0 0 0 0 0 0 0 0 0 0 0 0 0 0 0 0 0 0 0 0 0 0 0 0 0 0 0 0 0 0 0 0 0 0 0 0 0 0 0 0 0 0 0 0 0 0 0 0 0 0 0 0 0 0 0 0 0 0 0 0 0 0 0 0 0 0 0 0 0 0 0 0 0 0 0 0 0 0 0 0 0 0 0 0 0 0 0 0 0 0 0 0 0 0 0 0 0 0 0 0 0 0 0 0 0 0 0 0 0 0 0 0 0 0 0 0 0 0 0 0 0 0 0 0 0 0 0 0 0 0 0 0 0 0 0 0 0 0 0 0 0 0 0 0 0 0 0 0 0 0 0 0 0 0 0 0 0 0 0 0 0 0 0 0 0 0 0 0 0 0 0 0 0 0 0 0 0 0 0 0 0 0 0 0 0 0 0 0 0 0 0 0 0 0 0 0 0 0 0 0 0 0 0 0 0 0 0 0 0 0 0 0 0 0 0 0 0 0 0 0 0 0 0 0 0 0 0 0 0 0 0 0 0 0 0 0 0 0 0 0 0 0 0 0 0 0 0 0 0 0 0 0 0 0 0 0 0 0 0 0 0 0 0 0 0 0 0 0 0 0 0 0 0 0 0 0 0 0 0 0 0 0 0 0 0 0 0 0 0 0 0 0 0 0 0 0 0 0 0 0 0 0 0 0 0 0 0 0 0 0 0 0 0 0 0 0 0 0
Manes.10G089800.v6.1 0 0 0 1 0 0 0 0 0 0 0 0 0 0 0 0 1 0 0 0 0 0 0 1 0 0 0 0 1 0 1 0 0 0 0 0 0 0 0 0 0 0 0 0 0 0 0 0 1 0 0 0 0 85 0 0 0 0 0 0 0 0 0 0 0 0 0 0 7 0 0 0 0 0 0 0 0 0 0 0 0 0 0 3 0 0 1 0 7 1 0 3 0 15 0 0 0 1 0 11 0 0 0 0 0 0 0 3 0 0 0 0 0 0 0 0 0 0 0 0 0 0 0 0 1 0 0 0 0 0 0 0 5 0 13 0 0 3 0 3 0 0 2 0 0 0 0 0 0 0 0 0 5 0 9 0 0 1 0 3 0 0 0 0 0 1 0 1 0 8 0 0 0 0 0 0 0 1 0 0 0 0 0 0 8 0 0 0 0 0 0 0 0 1 2 0 0 0 4 0 0 0 0 0 0 6 0 0 0 0 6 0 0 0 0 1 0 0 0 0 1 3 0 0 0 2 0 0 0 0 0 0 0 0 0 2 0 0 0 0 0 0 0 0 0 8 0 0 0 0 0 0 0 0 0 15 0 0 0 0 2 22 0 0 0 0 0 0 0 0 1 1 0 0 0 2 0 0 0 0 0 0 0 0 0 0 0 0 0 0 0 0 0 0 2 0 0 0 0 1 0 0 4 0 0 0 0 0 1 0 0 3 0 0 0 0 24 0 0 8 0 19 0 0 0 0 0 1 0 0 0 1 1 0 2 0 0 0 0 3 0 0 1 0 2 0 18 0 0 4 0 1 0 1 0 0 0 0 0 0 0 0 0 0 0 0 4 4 0 1 0 0 0 0 0 0 0 0 0 0 0 0 0 0 0 0 0 4 5 0 0 1 4 0 0 0 0 38 4 0 0 0 29 0 0 1 0 1 0 0 0 0 0 0 0 2 0 1 0 0 0 0 0 0 0 0 0 28 0 0 0 0 1 1 0 0 0 4 0 0 3 0 0 0 0 0 1 9 0 0 0 0 0 0 0 23 0 5 0 0 2 0 17 0 1 0 0 3 1 0 1 10 0 25 0 0 5 0 95 0 0 0 0 7 0 0 0 0 0 0 0 0 0 0 0 0 0 0 8 0 0 0 0 7 0 0 0 0 3 0 0 0 0 2 0 0 0 0 0 1 0 0 0 1 0 0 0 0 32 0 0 1 0 0 0 0 0 0 0 0 0 0 0 0 0 0 0 0 16 0 0 0 0 0 0 0 0 0 0 0 0 0 0 2 0 0 0 1 0 0 0 0 0 0 0 0 0 0 0 0 0 0 0 0 0 2 0 0 0 4 0 0 0 0 4 0 0 0 0 0 0 0 1 0 16 0 0 0 0 2 0 0 0 0 0 0 0 0 0 1 0 0 0 0 0 0 0 2 0 0 0 0 0 0 0 0 0 0 0 10 0 0 0 0 2 0 0 0 0 1 0 0 0 0 7 0 0 0 0 1 0 0 0 0 0 3 0 0 0 0 1 0 0 0 0 0 0 0 0 0 0 0 1 0 0 0 0 0 0 0 0 0 0 0 0 21 0 0 3 0 2 0 0 0 0 4 0 0 0 0 13 0 0 0 0 69 0 0 0 2 1 1 0 0 0 0 0 0 0 0 0 5 0 0 0 0 0 0 0 0 0 0 1 0 0 1 0 0 0 0 0 0 0 6 0 2 0 0
Manes.10G089900.v6.1 0 0 0 0 0 0 0 0 0 0 0 0 0 0 0 0 0 0 0 0 0 0 0 0 0 0 0 0 0 0 0 0 0 0 0 0 0 0 0 0 0 0 0 0 0 0 0 0 0 0 0 0 0 0 0 0 0 0 0 0 0 0 0 0 0 0 0 0 0 0 0 0 0 0 0 0 0 0 0 0 0 0 0 0 0 0 0 0 0 0 0 0 0 0 0 0 0 0 0 0 0 0 0 0 0 0 0 0 0 0 0 0 0 0 0 0 0 0 0 0 0 0 0 0 0 0 0 0 0 0 0 0 0 0 0 0 0 0 0 0 0 0 0 0 0 0 0 0 0 0 0 0 0 0 0 0 0 0 0 0 0 0 0 0 0 0 0 0 0 0 0 0 0 0 0 0 0 0 0 0 0 0 0 0 0 0 0 0 0 0 0 0 0 0 0 0 0 0 0 0 0 0 0 0 0 0 0 0 0 0 0 0 0 0 0 0 0 0 0 0 0 0 0 0 0 0 0 0 0 0 0 0 0 0 0 0 0 0 0 0 0 0 0 0 0 0 0 0 0 0 0 0 0 0 0 0 0 0 0 0 0 0 0 0 0 0 0 0 0 0 0 0 0 0 0 0 0 0 0 0 0 0 0 0 0 0 0 0 0 0 0 0 0 0 0 0 0 0 0 0 0 0 0 0 0 0 0 0 0 0 0 0 0 0 0 0 0 0 0 0 0 0 0 0 0 0 0 0 0 0 0 0 0 0 0 0 0 0 0 0 0 0 0 0 0 0 0 0 0 0 0 0 0 0 0 0 0 0 0 0 0 0 0 0 0 0 0 0 0 0 0 0 0 0 0 0 0 0 0 0 0 0 0 0 0 0 0 0 0 0 0 0 0 0 0 0 0 0 0 0 0 0 0 0 0 0 0 0 0 0 0 0 0 0 0 0 0 0 0 0 0 0 0 0 0 0 0 0 0 0 0 0 0 0 0 0 0 0 0 0 0 0 0 0 0 0 0 0 0 0 0 0 0 0 0 0 0 0 0 0 0 0 0 0 0 0 0 0 0 0 0 0 0 1 0 0 0 0 0 0 0 0 0 0 0 0 0 0 0 0 0 0 0 0 0 0 0 0 0 0 0 0 0 0 0 0 0 0 0 0 0 0 0 0 0 0 0 0 0 0 0 0 0 0 0 0 0 0 0 0 0 0 0 0 0 0 0 0 0 0 0 0 0 0 0 0 0 0 0 0 0 0 0 0 0 0 0 0 0 0 0 0 0 0 0 0 0 0 0 0 0 0 0 0 0 0 0 0 0 0 0 0 0 0 0 0 0 0 0 0 0 0 0 0 0 0 0 0 0 0 0 0 0 0 0 0 0 0 0 0 0 0 0 0 0 0 0 0 0 0 0 0 0 0 0 0 0 0 0 0 0 0 0 0 0 0 0 0 0 0 0 0 0 0 0 0 0 0 0 0 0 0 0 0 0 0 0 0 0 0 0 0 0 0 0 0 0 0 0 0 0 0 0 0 0 0 0 0 0 0 0 0 0 0 0 0 0 0 0 0 0 0 0 0 0 0 0 0 0 0 0 0 0 0 0 0 0 0 0 0 0 0 0 0 0 0 0 0 0 0 0 0 0 0 0 0 0 0 0 0 0 0 0 0 0 0 0 0 0 0 0 0 0 0 0 0 0 0 0 0 0 0 0 0 0 0 0 0
Manes.10G090000.v6.1 0 0 0 0 0 0 0 0 0 0 0 0 0 0 0 0 0 0 0 0 0 0 0 0 0 0 0 0 0 0 0 0 1 0 0 0 0 0 0 0 0 0 0 0 0 0 0 0 0 0 0 0 0 0 0 0 0 0 0 0 0 0 0 0 0 0 0 0 0 0 0 0 0 0 0 0 0 0 0 0 0 0 0 0 0 0 0 0 0 0 0 0 0 0 0 0 0 0 0 0 0 0 0 0 0 0 0 0 0 0 0 0 0 0 0 0 0 0 0 0 0 0 0 0 0 0 0 0 0 0 0 0 0 0 0 0 0 0 0 0 0 0 0 0 0 0 0 0 0 0 0 0 0 0 0 0 0 0 0 0 0 0 0 0 0 0 0 0 0 0 0 0 0 0 0 0 0 0 0 0 0 0 0 0 0 0 0 0 0 0 0 0 0 0 0 0 0 0 0 0 0 0 0 0 0 0 0 0 0 0 0 0 0 0 0 0 0 0 0 0 0 0 0 0 0 0 0 0 0 0 0 0 0 0 0 0 0 0 0 0 0 0 0 0 0 0 0 0 0 0 0 0 0 0 0 0 0 0 0 1 0 0 0 0 0 0 0 0 0 0 0 0 0 0 0 0 0 0 0 0 0 0 0 0 0 0 0 0 0 0 0 0 0 0 0 0 0 0 0 0 0 0 0 0 0 0 0 0 0 0 0 0 0 0 0 0 0 0 0 0 0 0 0 0 0 0 0 0 0 0 0 0 0 0 0 0 0 0 0 0 0 0 0 0 0 0 0 0 0 0 0 0 0 0 0 0 0 0 0 0 0 0 0 0 0 0 0 0 0 0 0 0 0 0 0 0 0 0 0 0 0 0 0 0 0 0 0 0 0 0 0 0 0 0 0 0 0 0 0 0 0 0 0 0 0 0 0 0 0 0 0 0 0 0 0 0 0 0 0 0 0 0 0 0 0 0 0 0 0 0 0 0 0 0 0 0 0 0 0 0 0 0 0 0 0 0 0 0 0 0 0 0 0 0 0 0 0 0 0 0 0 0 0 0 0 0 0 0 0 0 0 0 0 0 0 0 0 0 0 0 0 0 0 0 0 0 0 0 0 0 0 0 0 0 0 0 0 0 0 0 0 0 0 0 0 0 0 0 0 0 0 0 0 0 0 0 0 0 0 0 0 0 0 0 0 0 0 0 0 0 0 0 0 0 0 0 0 0 0 0 0 0 0 0 0 0 0 0 0 0 0 0 0 0 0 0 0 0 0 0 0 0 0 0 0 0 0 0 0 0 0 0 0 1 0 0 0 0 0 0 0 0 0 0 0 0 0 0 0 0 0 0 0 0 0 0 0 0 0 0 0 0 0 0 0 0 0 0 0 0 0 0 0 0 0 0 0 0 0 0 0 0 0 0 0 0 0 0 0 0 0 0 0 0 0 0 0 0 0 0 0 0 0 0 0 0 0 0 0 0 0 0 0 0 0 0 0 0 0 0 0 0 0 0 0 0 0 0 0 0 0 0 0 0 0 0 0 0 0 0 0 0 0 0 0 0 0 0 0 0 0 0 0 0 0 0 0 0 0 0 0 0 0 0 0 0 0 0 0 0 0 0 0 0 0 0 0 0 0 0 0 0 0 0 0 0 0 0 0 0 0 0 0 0 0 0 0 0 0 0 0 0 0 0 0 0 0 0 0 0 0 0 0 0 0 0 0 0
Manes.10G090100.v6.1 0 0 0 0 0 0 0 0 0 0 0 0 0 0 0 0 0 0 0 0 0 0 0 0 0 0 0 0 0 0 0 0 0 0 0 0 0 0 0 0 0 1 0 0 0 0 0 0 0 0 0 0 0 0 0 0 0 0 0 0 0 0 0 0 0 0 0 0 0 0 0 1 0 0 0 0 0 0 0 0 0 0 0 0 0 0 0 0 0 0 0 0 0 0 0 0 0 0 0 2 1 0 1 0 0 3 0 0 0 0 0 0 0 0 0 0 0 0 0 0 0 0 0 0 0 0 0 0 0 0 2 0 0 0 0 0 0 0 0 2 1 0 0 0 0 0 0 0 0 0 2 0 0 0 0 0 0 0 0 1 1 0 0 0 0 1 0 0 0 0 0 0 0 0 0 1 0 0 0 0 0 0 0 0 0 0 0 0 0 0 0 0 0 0 0 0 0 0 0 0 0 0 0 0 0 0 0 0 1 1 0 1 0 0 0 0 0 0 0 0 0 0 0 0 0 0 0 0 0 0 0 0 0 0 0 0 0 0 0 0 0 0 0 0 0 0 0 0 0 0 0 1 0 0 0 0 0 0 0 0 0 0 0 0 0 0 0 0 0 0 0 0 0 0 0 0 0 0 0 1 0 0 0 0 0 1 0 1 0 0 0 0 1 0 0 0 0 0 0 1 0 6 1 0 0 0 1 1 0 0 0 0 0 0 1 0 0 0 0 0 0 0 0 1 0 0 0 0 0 1 0 0 0 0 0 0 1 0 0 0 0 0 0 0 0 1 0 1 0 1 0 0 2 0 3 0 0 0 0 0 0 0 0 0 0 0 0 0 0 0 0 1 0 0 0 0 1 0 0 0 0 0 0 3 0 0 0 0 0 0 0 0 0 0 0 0 0 0 0 0 4 0 0 0 0 2 0 0 0 0 0 0 0 0 0 1 0 0 0 0 0 0 1 0 0 0 0 0 0 0 0 0 0 0 0 0 0 0 0 0 0 0 0 0 0 0 0 0 0 0 0 0 0 0 0 0 0 0 0 0 0 0 0 0 0 0 0 0 0 0 0 0 0 0 0 0 0 0 0 0 0 0 0 0 0 0 0 0 0 1 0 0 0 0 0 0 0 0 1 0 0 0 0 0 0 0 0 0 0 0 0 0 0 0 0 0 0 0 0 0 0 1 0 2 0 0 0 0 0 0 0 2 0 0 1 0 0 0 2 0 0 0 0 0 0 0 0 0 0 0 0 0 0 0 0 0 0 0 1 0 0 0 0 0 0 0 0 0 0 0 0 0 0 0 0 0 0 0 0 2 0 0 0 0 0 0 0 0 0 0 0 0 0 0 0 0 0 0 0 0 0 0 0 0 0 0 0 0 0 0 0 0 0 0 0 0 0 0 0 0 0 0 0 0 0 0 0 0 0 0 0 0 0 0 0 0 0 0 0 0 0 0 0 0 0 0 0 0 0 0 0 0 0 0 0 0 1 0 0 0 0 0 0 0 0 0 0 0 0 0 1 0 0 0 0 0 0 0 0 0 0 0 0 0 0 0 0 0 0 0 0 0 0 0 0 0 0 0 0 0 0 0 0 0 0 4 2 0 0 0 0 0 0 0 0 0 0 0 0 0 0 0 0 0 0 0 0 0 0 0 0 0 0 0 0 0 0 0 0 0 0 0 0 0 0 0 0 0 0 0 0 1 0 0 0 0 4 0
Manes.10G090200.v6.1 3 1 40 0 0 2 0 7 0 0 6 1 6 0 0 1 1 2 0 0 1 0 9 0 3 0 0 1 1 0 0 2 4 1 0 0 1 3 3 2 1 0 6 1 0 0 0 1 1 0 1 2 8 1 0 0 4 5 0 0 0 0 6 0 0 3 0 2 0 1 0 0 6 0 0 0 0 5 0 1 2 1 0 0 0 7 2 4 0 0 3 7 11 7 0 0 6 5 13 3 0 6 1 39 0 0 8 0 0 0 0 0 2 0 1 0 1 2 1 1 5 3 1 0 1 0 0 0 1 0 3 0 0 2 0 0 0 4 0 1 0 1 1 34 5 2 0 1 26 0 0 0 2 18 2 1 6 0 3 1 0 2 3 31 0 1 0 0 0 0 0 0 0 17 5 2 0 3 5 0 3 2 0 17 1 2 1 0 7 1 0 13 0 2 56 0 0 0 13 6 2 2 1 2 13 1 0 0 3 25 0 0 1 2 3 6 3 2 0 2 0 3 0 2 2 0 0 0 0 7 3 1 0 2 5 1 2 0 1 7 0 0 11 1 3 2 1 2 2 3 0 4 2 0 4 3 0 0 0 5 0 1 2 7 7 0 1 0 1 3 2 1 4 1 4 0 3 0 0 3 3 2 0 2 5 1 0 1 3 5 6 1 0 0 0 7 0 0 2 1 1 0 0 3 2 6 0 3 1 5 4 0 7 0 3 7 0 1 0 5 1 1 3 0 1 3 1 1 2 1 0 0 0 0 2 6 7 2 1 0 0 0 1 0 2 8 0 3 0 1 4 0 0 0 1 5 0 2 2 0 2 0 0 0 3 2 0 3 0 0 9 0 0 0 1 0 10 0 1 5 0 12 0 0 2 0 2 0 4 0 3 0 0 0 0 0 4 4 3 0 4 1 1 0 0 3 0 3 0 5 2 10 4 0 2 3 6 2 4 3 2 8 0 0 1 1 3 4 0 0 0 10 0 0 0 4 1 0 1 0 0 4 1 1 0 2 6 0 0 1 2 13 0 2 7 0 4 1 1 1 4 11 1 0 0 0 2 4 2 6 0 2 0 0 0 0 5 0 1 2 0 4 0 0 1 0 0 1 0 0 14 10 18 3 0 0 0 18 0 0 1 0 0 0 2 0 0 3 0 0 3 0 13 2 2 3 1 8 0 0 1 0 14 0 3 3 1 8 0 0 2 2 1 0 3 1 4 6 0 0 0 3 25 3 0 6 0 14 0 0 1 0 18 1 1 2 0 11 1 0 4 1 27 0 0 0 0 0 3 2 3 2 1 15 2 1 3 10 6 1 0 0 4 4 1 4 1 0 7 0 1 0 2 1 0 0 0 1 3 0 0 1 4 1 5 1 2 4 12 4 0 2 1 4 0 2 1 0 2 3 0 13 9 1 0 0 0 0 0 0 0 9 2 5 1 2 0 3 1 5 0 1 5 4 0 5 2 0 0 0 1 0 2 0 0 0 0 0 0 0 3 4 9 0 11 3 0 0 0 2 0 0 0 6 17 0 4 0 11 0 0 6 4 9 11 0 0 0 0 1 0 0 1 1 14 5 0 1 0 9 6 4 0 4 6 0 0 0 2 28 9 0 4 0 7 1 1 0 11 15 0 4 3 1 6 0 8 6 3 1 1 22 1 5 0 3 3 0 1 2 0 9 4 5 11 1 1 1 0 18 1 0 0 3 1 3 1 1
Manes.10G090300.v6.1 24 3 15 66 31 67 29 35 16 12 55 29 29 5 51 86 45 5 17 10 61 173 38 118 23 6 47 13 11 3 10 255 30 40 9 30 9 15 14 38 35 37 18 12 5 38 14 17 10 9 25 82 17 55 6 41 82 54 44 10 6 27 28 1 7 21 21 27 56 16 47 88 14 3 5 44 101 75 12 4 15 54 12 21 2 6 20 22 11 16 28 46 44 100 0 28 36 71 36 75 1 37 19 49 1 21 20 189 87 15 11 21 204 13 0 3 65 28 39 7 11 37 40 14 66 10 20 76 4 82 30 14 40 43 24 19 57 111 68 44 217 128 138 37 22 1 50 225 63 1 21 34 41 36 90 221 5 122 28 79 15 94 196 33 20 41 11 99 0 16 7 51 57 50 37 66 38 83 76 0 16 103 255 121 59 21 94 253 12 127 18 37 81 33 82 102 22 74 21 69 32 4 73 84 9 53 6 36 46 33 44 24 79 150 93 83 15 69 9 97 54 15 55 49 69 65 2 95 3 87 41 239 50 30 73 85 25 21 68 81 48 25 18 12 54 31 11 53 65 76 39 40 19 55 51 96 0 55 147 66 34 21 28 85 82 65 39 20 47 49 45 9 14 39 81 47 18 0 23 28 37 35 15 122 200 303 101 13 253 231 51 130 82 71 68 69 37 81 74 108 73 124 14 47 96 43 44 13 14 191 57 53 25 44 18 46 80 20 40 94 37 27 34 144 51 74 80 15 39 37 98 30 0 37 105 53 70 31 36 103 20 4 13 53 138 61 92 14 106 97 24 26 14 62 64 53 31 66 40 55 35 46 13 93 52 59 48 31 130 32 88 57 35 13 31 406 70 126 40 156 89 96 411 34 88 158 42 26 13 20 34 2 158 2 55 8 76 70 10 76 350 98 66 19 120 228 48 77 62 53 55 26 30 49 53 103 60 80 12 34 744 120 28 33 228 219 72 119 43 30 95 149 118 65 35 72 88 85 26 73 16 16 41 10 31 54 13 49 1 175 75 40 44 60 43 116 59 101 23 74 69 67 234 76 145 41 45 125 13 97 46 194 87 221 59 76 246 4 185 12 66 145 7 84 6 20 2 99 62 31 24 121 42 88 74 13 122 34 81 0 65 132 27 65 25 39 56 24 122 20 26 168 39 41 1 93 81 74 60 32 61 87 51 76 14 93 85 87 44 66 42 190 51 33 5 42 108 8 70 23 52 99 35 55 118 9 175 22 98 16 23 149 35 76 3 44 542 60 62 39 40 46 92 48 20 69 46 49 35 60 7 33 4 28 27 17 26 20 19 14 8 1 37 9 34 6 27 24 24 46 10 20 107 36 22 9 42 111 33 42 89 34 43 87 18 3 58 105 21 57 17 35 96 35 45 2 11 3 55 91 31 6 17 134 19 7 20 1 29 21 2 14 29 26 38 5 16 37 1 45 4 18 70 28 26 3 36 27 29 34 4 37 15 26 44 12 46 0 27 63 8 85 14 96 78 72 7 106 21 67 24 8 20 10 30 71 8 42 86 72 30 42 164 246 84 41 1 29 2 52 4 26 49 180 65 104 36 33 27 2 48 65 95 112 66 20 88 33 195 36 31 10 62 70 77 37 8 23 37 46 32 20 43 82 4 39 304 23 25 85 3 1 69 24 3 11 6 23 123 64 12 3 44 100 57 12 4 150 122 28 12 18 104 249 41 96 22 19
Manes.10G090400.v6.1 2 8 11 5 15 5 21 4 48 2 2 3 3 4 5 2 25 2 31 2 1 2 3 5 4 1 11 4 9 2 0 12 1 22 2 0 27 2 9 0 1 15 2 6 2 2 11 0 130 37 0 14 0 47 3 0 42 9 1 9 1 15 9 0 17 1 37 5 11 11 0 27 4 2 2 1 2 0 9 26 6 9 6 88 23 0 23 4 75 68 1 6 6 12 0 24 3 9 0 59 85 7 53 1 0 20 4 62 9 96 29 3 9 14 0 0 1 151 6 183 48 3 17 3 72 19 1 27 2 2 29 0 25 4 11 17 0 13 3 22 0 0 17 1 31 9 3 8 0 1 15 1 9 0 66 0 0 7 1 47 30 0 20 0 11 36 2 12 0 99 24 4 24 0 41 21 2 22 0 0 37 0 1 6 232 9 1 45 7 10 13 0 0 9 3 115 49 0 20 6 61 81 2 20 1 55 37 0 5 0 25 42 0 3 3 4 1 0 0 7 39 2 0 31 1 17 0 0 1 3 93 0 1 12 1 33 16 1 77 3 24 16 5 27 4 41 18 0 15 6 15 6 0 37 2 2 1 3 22 4 27 25 1 38 2 1 1 0 27 4 50 0 2 36 2 19 6 0 3 32 0 26 19 0 40 1 11 15 0 15 16 0 3 4 29 14 0 8 0 25 2 15 2 0 99 10 74 5 2 58 12 28 5 1 23 4 27 6 2 12 6 10 0 3 25 2 1 0 2 16 8 96 0 0 82 3 31 4 0 15 5 1 15 0 25 0 10 29 1 20 0 25 14 0 7 2 26 19 10 22 4 113 68 0 5 4 159 23 1 10 4 96 6 15 0 1 1 158 8 3 2 19 43 1 1 13 2 40 3 2 18 1 86 4 3 0 1 14 2 2 1 3 6 25 0 2 1 12 31 0 5 5 66 43 0 22 1 32 2 2 17 10 6 8 1 13 5 0 7 1 23 7 20 7 1 21 5 8 11 0 14 18 58 2 2 30 0 2 18 1 34 16 8 0 4 2 2 25 2 0 33 3 1 4 0 21 7 22 5 3 5 18 0 51 36 2 8 0 2 0 3 40 4 50 36 3 0 3 8 11 1 26 3 29 1 1 68 3 54 4 0 0 10 1 5 1 0 3 0 18 6 0 3 148 4 0 71 13 9 31 0 12 6 24 3 0 38 1 3 2 0 23 4 164 30 0 22 0 29 5 1 46 6 34 95 3 84 3 28 31 0 25 1 13 10 2 0 5 57 20 5 19 4 16 18 41 1 18 2 5 2 0 0 2 64 21 6 3 3 18 49 3 30 6 77 2 0 5 3 24 4 1 8 0 2 12 1 21 6 143 7 0 8 11 1 0 1 8 3 57 55 1 5 7 2 8 0 0 13 0 23 0 3 1 11 2 0 0 5 0 0 0 25 5 127 7 0 13 3 34 0 9 17 2 19 6 3 59 2 5 11 0 13 4 12 5 0 1 6 29 10 9 1 18 5 137 10 0 51 3 7 7 2 25 1 76 17 3 12 1 92 22 0 9 1 5 0 2 0 2 2 12 0 5 1 0 13 1 30 2 57 16 3 23 9 0 4 1 7 0 25 46 4 21 2 99 90 7 25 2 11 4 3 11 3 102 4 0 7 0 23 9 3 24 0 36 2 3 30 3 204 1 1 47 9 24 2 6 8 3 15 17 1 19 6 2 11 26
Manes.10G090500.v6.1 0 0 0 0 0 0 0 0 0 0 0 2 0 0 1 0 1 0 0 0 0 0 0 1 0 0 2 5 1 0 0 1 1 0 0 0 0 0 0 3 0 4 1 2 0 0 1 7 0 0 0 5 0 0 0 0 2 1 10 0 0 1 0 0 0 0 0 1 4 0 0 1 0 0 0 0 7 0 0 0 0 0 0 0 0 0 1 0 0 0 0 5 1 0 0 2 0 0 0 9 0 0 0 0 0 0 0 3 0 0 0 0 4 0 0 0 0 0 0 0 0 0 3 0 0 0 0 1 0 0 0 0 0 0 0 0 0 1 1 1 3 0 6 0 0 0 0 16 0 0 0 0 1 0 5 17 0 0 1 0 0 0 0 0 0 0 0 2 0 0 1 0 1 0 0 0 0 2 3 0 0 1 18 1 0 0 0 2 0 2 0 0 0 0 2 2 0 1 0 0 1 0 0 16 0 0 0 0 6 0 0 0 0 6 1 0 2 0 0 11 0 0 2 7 2 5 0 0 0 0 0 9 0 0 4 1 0 0 0 0 1 0 0 5 0 1 2 0 4 1 0 0 0 0 2 1 0 0 0 0 1 0 0 1 0 0 0 0 0 1 0 0 0 0 1 0 0 0 0 4 2 0 0 0 7 0 0 0 0 0 0 0 0 6 0 0 0 0 0 1 0 0 0 0 4 0 1 0 0 1 0 0 0 0 0 0 0 0 0 0 1 0 1 0 1 1 1 1 0 0 1 0 0 0 3 2 0 0 0 2 1 0 0 0 0 2 1 0 0 2 0 0 0 0 2 2 0 0 0 3 0 2 0 0 0 3 1 1 0 0 2 0 0 0 0 9 2 0 0 1 0 9 0 0 1 24 2 3 0 0 3 0 2 0 2 0 0 0 0 1 25 2 0 0 3 0 3 0 0 3 4 1 0 0 1 4 1 0 0 3 16 7 0 0 0 13 0 9 0 0 0 3 1 0 0 0 1 3 0 0 6 2 0 0 0 0 0 10 0 0 0 0 0 0 0 6 0 15 0 0 2 0 1 0 0 0 0 3 0 0 0 0 0 5 0 0 5 0 4 0 1 5 1 0 0 0 0 0 0 0 0 9 0 3 1 0 0 0 4 1 1 0 15 0 0 4 0 3 3 0 0 2 2 0 0 3 2 0 2 0 3 0 0 0 0 8 0 8 0 0 0 3 0 2 0 0 0 0 0 0 1 2 0 0 0 0 2 0 3 1 0 4 1 3 0 1 26 1 0 0 1 2 13 4 0 0 1 1 5 0 0 0 0 0 0 0 0 5 1 0 0 0 0 1 0 1 0 2 5 0 0 0 4 1 1 0 0 4 3 0 1 0 0 0 0 0 0 6 0 0 0 0 3 10 5 0 0 0 2 3 0 1 0 17 0 0 0 0 0 1 0 1 1 0 0 0 0 0 0 1 0 0 2 1 1 0 0 1 6 1 0 0 0 0 0 0 1 0 0 0 0 1 0 8 0 2 0 0 3 0 0 0 0 0 0 0 0 0 0 0 1 0 0 0 0 0 0 0 0 5 0 0 0 4 1 1 0 0 0 0 6 0 2 2 0 0 0 0 5 0 11 1 0 16 0 0 1 0 0 0 3 0 0 0 0 1 25 2 0 8 2 0 1 0 0 2 0 0 2 2 0 0 1 1 0 0 0 0 5 0 0 0 1 6 1 4 0 0
Manes.10G090600.v6.1 0 0 0 0 0 0 0 0 0 0 0 0 0 0 0 0 0 0 0 0 0 0 0 0 0 0 0 0 0 0 0 0 0 0 0 0 0 0 0 0 0 0 0 0 0 0 0 0 0 0 0 0 0 0 0 0 0 0 0 0 0 0 0 0 0 0 0 0 0 0 0 0 0 0 0 0 0 0 0 0 0 0 0 0 0 0 0 0 0 0 0 0 0 0 0 0 0 0 0 0 0 0 0 0 0 0 0 0 0 0 0 0 0 0 0 0 0 0 0 0 0 0 0 0 0 0 0 0 0 0 0 0 0 0 0 0 0 0 0 0 0 0 0 0 0 0 0 0 0 0 0 0 0 0 0 0 0 0 0 0 0 0 0 0 0 0 0 0 0 0 0 0 0 0 0 0 0 0 0 0 0 0 0 0 0 0 0 0 0 0 0 0 0 0 0 0 0 0 0 0 0 0 0 0 0 0 0 0 0 0 0 0 0 0 0 0 0 0 0 0 0 0 0 0 0 0 0 0 0 0 0 0 0 0 0 0 0 0 0 0 0 0 0 0 0 0 0 0 0 0 0 0 0 0 0 0 0 0 0 0 0 0 0 0 0 0 0 0 0 0 0 0 0 0 0 0 0 0 0 0 0 0 0 0 0 0 0 0 0 0 0 0 0 0 0 0 0 0 0 0 0 0 0 0 0 0 0 0 0 0 0 0 0 0 0 0 0 0 0 0 0 0 0 0 0 0 0 0 0 0 0 0 0 0 0 0 0 0 0 0 0 0 0 0 0 0 0 0 0 0 0 0 0 0 0 0 0 0 0 0 0 0 0 0 0 0 0 0 0 0 0 0 0 0 0 0 0 0 0 0 0 0 0 0 0 0 0 0 0 0 0 0 0 0 0 0 0 0 0 0 0 0 0 0 0 0 0 0 0 0 0 0 0 0 0 0 0 0 0 0 0 0 0 0 0 0 0 0 0 0 0 0 0 0 0 0 0 0 0 0 0 0 0 0 0 0 0 0 0 0 0 0 0 0 0 0 0 0 0 0 0 0 0 0 0 0 0 0 0 0 0 0 0 0 0 0 0 0 0 0 0 0 0 0 0 0 0 0 0 0 0 0 0 0 0 0 0 0 0 0 0 0 0 0 0 0 0 0 0 0 0 0 0 0 0 0 0 0 0 0 0 0 0 0 0 0 0 0 0 0 0 0 0 0 0 0 0 0 0 0 0 0 0 0 0 0 0 0 0 0 0 0 0 0 0 0 0 0 0 0 0 0 0 0 0 0 0 0 0 0 0 0 0 0 0 0 0 0 0 0 0 0 0 0 0 0 0 0 0 0 0 0 0 0 0 0 0 0 0 0 0 0 0 0 0 0 0 0 0 0 0 0 0 0 0 0 0 0 0 0 0 0 0 0 0 0 0 0 0 0 0 0 0 0 0 0 0 0 0 0 0 0 0 0 0 0 0 0 0 0 0 0 0 0 0 0 0 0 0 0 0 0 0 0 0 0 0 0 0 0 0 0 0 0 0 0 0 0 0 0 0 0 0 0 0 0 0 0 0 0 0 0 0 0 0 0 0 0 0 0 0 0 0 0 0 0 0 0 0 0 0 0 0 0 0 0 0 0 0 0 0 0 0 0 0 0 0 0 0 0 0 0 0 0 0 0 0 0 0 0 0 0 0 0 0 0 0 0 0 0 0 0 0 0 0 0 0 0
Manes.10G090700.v6.1 125 6 232 37 39 39 11 126 6 0 38 18 78 22 14 65 52 19 4 5 88 71 192 72 7 26 16 70 5 7 46 49 133 11 15 81 20 144 42 3 39 41 37 12 4 32 37 100 3 7 50 33 42 92 2 68 84 84 17 16 11 14 93 3 5 98 67 136 35 41 77 91 223 3 7 18 16 142 1 1 35 8 40 1 1 34 47 86 24 18 17 15 27 28 2 40 111 59 124 35 1 109 55 127 1 1 137 147 202 13 15 68 156 93 1 15 52 48 126 5 3 147 93 170 49 18 39 40 24 30 15 18 35 263 0 0 9 24 86 2 8 123 69 193 14 11 28 112 90 1 5 52 62 89 8 26 44 235 157 39 4 211 223 201 16 7 8 25 2 7 9 75 41 195 69 15 45 75 555 0 17 85 41 826 24 7 101 151 183 117 39 99 24 23 92 13 7 15 11 82 3 3 62 22 30 2 4 44 23 101 6 5 44 40 109 18 6 38 1 229 18 3 33 27 77 7 6 7 2 101 11 10 114 38 88 13 19 159 18 196 5 13 31 42 141 9 14 114 42 154 16 6 68 40 281 15 4 16 17 95 24 10 158 74 234 99 29 33 39 102 9 4 146 31 230 18 19 0 9 80 106 2 1 11 41 153 7 5 79 97 192 11 19 46 41 286 2 9 123 58 434 28 4 42 27 167 18 3 64 33 95 17 20 21 9 68 6 3 43 29 95 14 11 32 29 265 3 9 93 69 118 12 0 88 180 177 49 12 17 23 79 1 6 53 63 107 17 37 39 21 46 9 9 22 10 166 26 4 29 27 103 11 10 9 15 82 6 7 43 31 123 6 7 8 16 42 101 13 5 222 51 461 156 5 50 76 84 7 8 38 30 3 21 0 9 4 67 4 7 36 37 175 11 1 50 225 155 20 8 40 29 52 11 5 28 65 220 7 1 17 54 125 1 17 105 26 123 26 13 26 26 205 24 19 25 55 62 3 2 2 6 14 3 1 13 14 13 1 9 40 39 103 3 29 32 20 137 26 3 90 23 166 23 12 28 21 107 8 15 149 73 54 406 34 19 57 63 39 84 2 48 31 164 4 1 72 0 250 9 32 118 103 139 20 20 155 115 153 25 7 21 50 270 5 14 120 45 193 16 4 32 16 32 2 7 56 90 123 15 11 94 23 169 9 10 71 51 386 4 10 86 67 284 19 8 80 56 51 3 3 82 100 73 14 31 69 55 84 13 6 19 63 128 32 5 132 101 222 13 11 38 39 338 21 7 49 82 127 272 12 16 89 0 264 22 7 22 85 47 7 0 31 12 143 4 15 39 15 198 9 4 42 108 419 6 6 80 99 267 15 72 19 35 496 17 5 15 23 45 4 4 10 19 42 10 15 139 1 224 14 10 31 18 21 2 3 11 1 95 15 1 23 20 159 7 20 17 41 7 37 3 27 29 105 18 9 39 45 189 0 7 92 38 398 7 11 80 1 182 29 5 47 34 47 355 5 4 76 37 316 32 11 37 32 77 9 2 40 5 210 4 3 127 106 180 20 0 13 3 101 1 16 99 174 194 23 17 18 22 37 5 7 48 52 162 17 11 14 44 56 7 1 15 27 18 3 4 9 17 162 3 2 17 30 40 5 39 51 24 118 3 32 31 29 2 20 8 13 14 64 7 6 72 85 313 12 11 11 79 113 0 9 68 68 278 33 12 37
Manes.10G090800.v6.1 2 1 3 2 20 1 7 0 5 6 0 1 0 3 7 0 10 0 12 1 0 0 0 3 17 0 3 0 0 1 1 0 0 19 4 1 8 0 1 12 0 6 1 1 2 1 5 0 15 4 2 13 0 2 3 0 11 0 1 4 3 5 0 0 2 1 8 0 1 4 2 14 1 0 1 1 2 0 3 8 0 1 0 13 1 1 20 0 25 12 0 13 1 0 0 0 4 1 8 13 16 0 1 4 0 1 1 1 0 23 3 0 0 0 0 0 2 6 0 0 2 0 15 0 15 4 0 12 0 2 4 0 16 0 0 10 1 7 0 8 0 0 5 4 7 11 0 1 1 0 4 2 5 0 7 0 1 1 1 11 2 0 5 4 10 3 1 8 1 11 1 1 0 2 11 3 0 2 1 0 3 3 0 0 7 4 0 6 1 1 6 1 1 3 2 2 3 1 2 1 2 1 0 2 0 6 4 1 1 1 1 0 0 8 0 6 5 3 0 0 0 13 0 4 1 2 0 2 0 2 4 1 0 0 0 6 12 0 5 1 1 4 0 3 0 2 3 0 0 0 0 5 0 0 0 0 0 0 1 1 0 1 0 7 0 0 3 0 3 1 20 4 0 1 0 1 6 0 1 6 1 2 19 6 3 2 3 3 0 0 0 4 0 2 3 0 3 5 0 0 0 12 3 2 3 0 3 4 0 0 0 18 6 0 1 0 4 2 1 0 0 0 3 0 1 1 12 3 0 4 0 15 0 1 11 2 16 5 0 14 1 0 0 0 0 1 5 1 0 8 0 17 14 0 0 0 0 1 1 2 0 8 2 0 1 0 0 7 0 0 1 5 2 10 2 0 0 7 1 0 0 0 2 4 3 8 0 8 4 0 0 0 5 0 4 0 2 27 3 0 4 0 7 0 1 0 0 1 0 5 2 0 0 4 0 1 1 3 5 0 3 0 9 4 1 1 0 3 0 0 14 0 6 0 2 0 0 1 5 0 9 3 15 2 0 0 0 10 0 2 0 3 5 4 0 14 0 6 5 2 14 0 6 7 1 6 0 16 11 1 0 1 0 5 0 2 4 0 17 9 1 15 0 2 2 1 0 0 5 10 2 0 2 18 0 1 2 0 1 0 0 0 0 0 0 0 1 0 2 6 1 0 0 4 3 2 1 0 8 1 2 5 1 1 0 0 0 0 0 2 0 1 1 3 1 3 0 0 4 0 1 2 0 19 3 0 3 0 2 1 0 6 5 16 5 2 5 2 8 9 0 0 2 0 2 4 0 1 0 1 2 0 0 0 3 0 0 0 2 2 1 1 0 0 6 2 1 6 0 16 3 0 6 0 1 0 1 0 0 6 0 1 2 1 2 2 0 16 0 5 1 0 0 0 2 3 2 0 0 1 0 1 4 0 1 4 0 0 1 0 0 2 0 0 11 10 0 0 0 2 6 0 1 1 12 0 0 3 0 0 1 0 1 1 0 0 1 0 0 20 20 0 2 2 0 4 0 0 3 1 8 4 0 7 6 15 11 0 7 0 4 9 0 1 5 1 0 1 0 0 0 4 1 0 0 0 2 0 5 0 5 4 0 1 0 0 2 0 1 0 6 0 1 0 2 7 13 0 1 0 6 2 2 0 0 10 0 1 2 0 4 10 2 0 0 1 2 5 0 0 3 3 0 2 0 15 1 2 2 0 1 3 0 7 1 9 2 3
Manes.10G090900.v6.1 1 0 1 6 1 1 0 1 0 0 0 0 0 0 0 0 2 0 1 0 2 2 7 4 2 0 0 0 0 0 0 1 4 4 0 2 8 4 1 6 0 0 1 0 0 1 2 2 0 1 3 7 4 5 0 0 1 0 0 0 0 0 1 0 0 1 0 1 8 2 0 5 0 0 0 0 0 0 0 0 0 2 0 0 0 0 0 0 3 1 0 2 2 0 0 0 0 1 2 0 0 4 2 3 0 4 1 3 1 0 2 0 1 0 0 0 0 0 1 0 4 4 2 0 6 1 0 2 0 17 5 0 1 1 0 0 0 3 1 1 1 19 8 22 0 0 0 0 3 0 0 1 6 7 6 7 3 1 2 3 3 6 5 4 0 4 0 3 0 1 0 1 2 11 0 1 2 4 3 0 0 0 0 1 4 0 0 2 6 1 0 1 1 6 12 13 1 2 0 3 1 5 1 1 1 7 2 0 2 4 2 4 4 4 3 5 1 4 0 2 10 4 0 3 1 2 0 1 0 2 0 4 0 0 4 5 2 12 3 15 1 1 8 1 2 0 1 4 4 12 4 5 3 2 5 0 0 0 0 1 0 1 5 3 9 5 4 1 1 0 0 0 11 0 5 5 2 0 0 0 6 8 7 18 6 0 4 2 14 3 8 11 4 7 6 12 0 8 6 5 10 1 4 7 2 6 0 1 0 2 8 9 7 5 2 4 6 3 7 12 8 1 7 1 1 4 4 2 8 4 1 6 0 17 22 16 8 6 2 3 1 0 7 2 4 7 1 11 0 8 5 3 1 1 3 6 2 9 1 13 6 0 0 2 1 1 3 7 0 7 4 7 2 1 1 0 2 0 3 14 3 5 4 3 1 8 1 4 2 2 7 0 2 0 2 0 4 1 1 1 4 1 1 8 8 2 9 6 6 2 0 3 0 0 2 1 9 0 3 1 2 2 0 0 23 6 4 3 0 10 7 13 7 9 4 2 9 0 5 10 3 5 0 0 3 2 0 0 0 7 11 17 5 9 13 5 8 1 0 15 7 4 16 1 2 3 6 0 7 1 5 20 7 15 3 0 2 0 4 0 1 12 0 6 1 3 0 2 3 0 9 2 4 2 0 7 1 11 5 0 1 2 1 0 0 5 1 5 4 0 2 0 2 2 0 4 3 4 3 0 2 10 10 5 10 4 10 6 6 7 1 5 3 2 2 0 11 10 0 1 7 6 6 4 10 6 6 1 1 1 2 5 6 4 0 0 0 3 1 1 6 3 20 12 3 3 1 7 1 4 4 0 0 3 7 0 0 0 0 0 0 2 4 0 0 0 1 2 2 7 0 1 1 14 11 0 0 0 3 1 1 0 1 3 5 0 0 0 0 0 0 0 0 0 0 0 6 0 0 3 0 5 2 1 3 1 0 0 0 1 0 3 6 0 6 0 0 1 0 6 1 7 5 4 0 1 1 0 2 0 0 0 4 1 5 1 0 0 0 0 1 6 3 1 3 0 0 0 5 1 1 0 0 1 1 0 0 1 0 0 4 0 3 7 2 1 1 0 0 0 1 2 3 12 18 0 3 1 0 0 2 0 0 8 0 6 0 0 0 1 0 0 1 0 3 4 0 0 0 2 0 1 0 10 0 0 11 3 0 4 2 1 0 0 0 0 0 0 0 0 1 0 1 14 5 0 0 0 1 2 2 0 1 12 0 4 2 2
Manes.10G091000.v6.1 23 5 58 23 17 19 13 33 12 8 25 81 35 7 151 19 26 3 12 21 16 13 18 33 44 14 46 28 9 61 7 32 12 9 22 20 16 28 25 56 22 17 17 5 25 38 57 36 38 25 29 39 55 63 8 30 56 31 30 26 17 45 51 1 32 25 34 25 41 50 31 74 20 2 1 20 57 24 6 19 23 27 61 51 30 29 56 65 58 30 19 40 74 33 0 31 81 55 73 62 44 38 44 61 0 35 52 61 90 24 26 42 81 19 0 6 29 35 10 1 26 41 49 21 30 18 21 31 8 36 54 13 38 38 23 15 18 52 38 23 103 39 65 50 49 53 35 103 30 3 29 40 34 35 19 95 33 46 27 27 17 58 52 51 35 41 5 33 0 24 32 21 33 41 65 50 17 34 28 0 59 54 60 82 48 66 38 83 13 90 22 50 24 56 82 62 23 10 29 46 21 15 13 35 11 19 24 20 33 47 14 28 18 44 53 65 69 45 16 77 48 47 29 48 51 32 1 14 5 64 42 81 50 18 45 28 37 35 26 15 11 37 62 54 71 24 41 32 62 45 25 27 33 35 70 52 2 23 44 31 16 36 12 55 60 39 57 32 25 39 27 44 45 41 41 35 70 0 10 65 29 38 12 40 45 112 18 33 53 88 38 33 28 34 24 34 12 22 16 23 59 20 27 26 32 25 33 34 21 21 19 42 77 18 12 46 24 20 26 20 31 6 37 33 20 46 4 43 25 30 43 23 0 21 70 46 47 41 12 27 16 1 22 10 21 27 14 34 20 33 17 19 7 15 18 13 4 22 25 28 35 29 44 20 69 33 24 33 26 21 35 24 13 32 13 88 42 37 44 25 34 78 64 19 32 164 38 39 42 36 32 0 32 1 45 2 30 42 39 14 44 43 9 27 29 23 25 36 26 19 48 54 23 56 14 27 35 13 29 23 111 87 11 65 59 57 35 121 59 26 22 30 39 74 29 49 60 39 24 24 35 13 24 48 36 69 40 33 3 70 41 40 24 58 46 38 45 69 55 44 32 17 81 38 62 24 44 48 46 71 34 39 70 38 32 52 57 7 37 27 40 50 34 39 36 7 0 59 12 50 36 40 30 35 52 26 23 31 20 10 17 25 64 20 27 30 16 20 34 18 39 38 21 18 23 14 47 29 19 23 33 24 27 20 34 30 35 58 23 23 17 33 49 24 19 22 34 35 14 34 18 41 28 38 38 27 28 41 30 11 11 37 30 36 18 23 148 46 9 43 27 31 110 39 50 54 21 20 37 9 28 16 1 32 18 20 35 9 40 16 17 13 18 32 22 19 13 31 25 37 22 22 67 45 5 20 42 18 26 12 34 10 22 55 26 19 32 32 40 17 17 22 55 64 31 50 15 3 98 25 17 23 24 14 7 23 8 1 44 26 0 13 18 28 15 27 0 9 2 21 22 36 15 50 30 28 24 33 41 2 14 13 28 28 27 12 29 1 41 26 25 20 12 47 20 35 35 34 30 43 15 36 35 27 53 31 54 44 55 57 7 18 34 36 70 25 2 17 2 6 0 22 18 31 24 51 54 7 17 14 40 82 41 39 34 7 60 16 81 62 37 45 32 36 55 47 24 2 53 21 25 38 31 21 15 5 54 36 21 40 4 21 35 92 1 21 36 59 34 82 12 85 35 29 44 5 25 38 106 37 4 29 27 26 34 43 26 10
Manes.10G091100.v6.1 1 0 7 45 58 1 13 2 33 10 1 5 2 6 28 2 45 0 8 12 1 17 3 54 19 0 7 0 7 10 0 46 4 29 35 1 18 0 2 60 2 19 2 8 7 0 12 3 6 25 2 22 2 51 11 5 29 7 203 27 0 6 0 1 3 3 3 11 25 23 3 22 2 1 7 12 58 1 22 12 4 4 0 29 1 1 1 3 38 16 2 11 1 20 0 20 3 27 7 75 42 9 10 5 0 91 9 14 3 9 13 2 27 1 1 1 3 20 6 23 77 9 10 0 53 5 0 22 1 128 10 2 18 5 12 10 4 16 9 43 417 45 37 29 9 2 1 16 7 1 4 3 6 22 66 22 11 32 6 70 34 3 47 12 14 19 2 56 0 5 27 4 10 44 22 30 6 54 11 0 12 2 31 6 62 20 2 15 7 51 17 10 4 35 31 203 50 3 42 10 117 46 1 38 0 95 47 1 34 11 42 126 9 57 5 54 44 3 0 11 87 26 3 31 15 44 10 4 1 3 107 133 6 28 21 129 42 69 22 76 17 36 92 3 30 1 5 23 12 66 6 23 17 12 47 14 3 5 8 5 3 12 12 16 102 11 36 11 57 17 9 6 29 8 47 2 13 1 1 26 14 251 8 25 124 33 42 30 31 69 15 94 166 35 83 24 7 250 36 40 29 111 55 20 77 18 63 131 0 22 5 278 181 26 28 13 67 101 29 30 14 26 48 23 17 8 19 35 37 39 17 121 3 13 208 22 117 15 4 39 14 1 192 6 111 12 99 204 7 29 9 172 42 16 111 41 175 224 18 58 20 98 36 8 62 18 71 48 5 28 7 73 93 31 9 79 6 66 100 13 118 18 61 80 8 31 4 40 23 11 9 0 7 13 44 0 19 62 27 0 82 10 16 33 2 66 4 134 126 4 3 6 11 58 2 12 11 38 47 0 53 9 13 36 27 27 13 50 60 3 105 18 175 130 19 52 37 201 92 22 21 36 47 38 16 103 6 43 2 7 70 28 77 85 15 64 28 74 32 39 57 19 196 50 9 34 22 129 110 16 15 74 21 289 69 2 102 0 57 56 8 16 5 207 17 8 0 10 11 35 21 31 7 46 13 16 43 12 57 132 3 49 75 80 56 2 9 19 83 29 5 9 5 27 17 5 32 7 30 40 27 29 24 27 104 2 67 21 38 54 3 47 22 95 80 4 13 12 48 78 4 24 13 96 96 6 20 4 37 42 7 45 24 85 4 3 133 7 43 21 11 28 33 212 69 6 8 8 11 79 13 0 1 6 17 21 3 1 0 6 6 15 7 1 10 35 0 3 4 21 3 2 6 3 23 54 4 17 2 14 1 1 5 13 11 3 2 7 3 10 6 3 15 3 18 7 5 1 3 92 30 8 18 6 44 28 0 1 5 8 0 8 6 4 36 19 0 22 0 21 2 7 16 6 35 3 0 14 1 34 1 5 10 8 32 2 12 0 5 39 2 8 13 29 20 144 36 20 10 3 25 74 1 2 1 21 43 5 10 1 25 76 4 23 11 15 0 10 1 22 1 47 8 117 26 42 17 8 9 1 58 42 8 25 10 44 136 0 18 6 25 24 9 7 4 46 19 0 24 20 7 34 1 24 0 13 123 0 9 3 1 21 2 7 1 4 3 8 3 3 20 17 4 34 9 5 1 8 11 5 2 10 2 161 2 35 4 16
Manes.10G091200.v6.1 0 0 0 0 0 0 0 0 0 0 0 0 0 0 0 0 0 0 0 0 0 0 0 0 0 0 0 0 0 0 0 0 0 0 0 0 0 0 0 0 0 0 0 0 0 0 0 0 0 0 0 0 0 0 0 0 0 0 0 0 0 0 0 0 0 0 0 0 0 0 0 0 0 0 0 0 0 0 0 0 0 0 0 0 0 0 0 0 0 0 0 0 0 0 0 0 0 0 0 0 0 0 0 0 0 0 0 0 0 0 0 0 0 0 0 0 0 0 0 0 0 0 0 0 0 0 0 0 0 0 0 0 0 0 0 0 0 0 0 0 0 0 0 0 0 0 0 0 0 0 0 0 0 0 0 0 0 0 0 0 0 0 0 0 0 0 0 0 0 0 0 0 0 0 0 0 0 0 0 0 0 0 0 0 0 0 0 0 0 0 0 0 0 0 0 0 0 0 0 0 0 0 0 0 0 0 0 0 0 0 0 0 0 0 0 0 0 0 0 0 0 0 0 0 0 0 0 0 0 0 0 0 0 0 0 0 0 0 0 0 0 0 0 0 0 0 0 0 0 0 0 0 0 0 0 0 0 0 0 0 0 0 0 0 0 0 0 0 0 0 0 0 0 0 0 0 0 0 0 0 0 0 0 0 0 0 0 0 0 0 0 0 0 0 0 0 0 0 0 0 0 0 0 0 0 0 0 0 0 0 0 0 0 0 0 0 0 0 0 0 0 0 0 0 0 0 0 0 0 0 0 0 0 0 0 0 0 0 0 0 0 0 0 0 0 0 0 0 0 0 0 0 0 0 0 0 0 0 0 0 0 0 0 0 0 0 0 0 0 0 0 0 0 0 0 0 0 0 0 0 0 0 0 0 0 0 0 0 0 0 0 0 0 0 0 0 0 0 0 0 0 0 0 0 0 0 0 0 0 0 0 0 0 0 0 0 0 0 0 0 0 0 0 0 0 0 0 0 0 0 0 0 0 0 0 0 0 0 0 0 0 0 0 0 0 0 0 0 0 0 0 0 0 0 0 0 0 0 0 0 0 0 0 0 0 0 0 0 0 0 0 0 0 0 0 0 0 0 0 0 0 0 0 0 0 0 0 0 0 0 0 0 0 0 0 0 0 0 0 0 0 0 0 0 0 0 0 0 0 0 0 0 0 0 0 0 0 0 0 0 0 0 0 0 0 0 0 0 0 0 0 0 0 0 0 0 0 0 0 0 0 0 0 0 0 0 0 0 0 0 0 0 0 0 0 0 0 0 0 0 0 0 0 0 0 0 0 0 0 0 0 0 0 0 0 0 0 0 0 0 0 0 0 0 0 0 0 0 0 0 0 0 0 0 0 0 0 0 0 0 0 0 0 0 0 0 0 0 0 0 0 0 0 0 0 0 0 0 0 0 0 0 0 0 0 0 0 0 0 0 0 0 0 0 0 0 0 0 0 0 0 0 0 0 0 0 0 0 0 0 0 0 0 0 0 0 0 0 0 0 0 0 0 0 0 0 0 0 0 0 0 0 0 0 0 0 0 0 0 0 0 0 0 0 0 0 0 0 0 0 0 0 0 0 0 0 0 0 0 0 0 0 0 0 0 0 0 0 0 0 0 0 0 0 0 0 0 0 0 0 0 0 0 0 0 0 0 0 0 0 0 0 0 0 0 0 0 0 0 0 0 0 0 0 0 0 0 0 0 0 0 0 0 0 0 0 0 0
Manes.10G091300.v6.1 5 4 19 6 11 2 9 6 0 8 9 12 7 2 16 7 16 0 0 0 1 0 8 5 2 0 5 2 6 1 1 6 4 3 1 3 3 7 5 5 4 8 5 0 1 5 8 2 9 2 6 1 12 0 0 2 5 10 30 1 2 3 3 0 0 1 7 4 2 2 2 8 6 0 0 3 3 8 0 1 0 6 1 13 2 8 7 4 9 4 1 5 2 8 0 0 6 3 19 15 1 3 0 7 0 2 3 12 2 2 0 2 7 1 0 0 5 15 13 0 6 7 6 0 4 1 1 2 0 4 6 2 3 7 0 0 3 2 0 8 94 17 6 15 5 0 0 12 17 1 7 5 3 5 8 18 2 7 3 5 0 2 2 12 1 3 3 2 0 1 2 5 5 12 5 4 5 3 10 0 5 6 1 7 5 3 6 13 6 12 0 14 5 9 35 13 0 3 8 16 0 2 2 0 2 0 0 4 11 13 1 1 1 7 3 10 7 5 0 7 5 1 2 3 12 1 0 1 0 10 5 10 3 1 6 5 2 5 5 24 3 0 9 1 6 6 2 1 7 8 0 1 4 13 6 1 0 3 13 5 7 3 0 4 6 4 6 6 8 3 3 4 5 8 7 7 5 0 0 5 9 5 9 7 7 6 6 1 9 3 3 6 0 3 11 11 1 6 2 8 4 5 1 3 9 7 2 2 8 5 3 4 9 4 3 10 0 2 3 9 3 2 17 9 21 10 1 3 2 3 3 3 0 2 4 16 0 2 1 4 3 0 7 5 0 9 0 5 4 10 3 1 4 6 4 9 5 8 7 5 2 18 3 6 26 3 8 6 5 4 5 4 1 3 2 7 12 2 3 8 1 8 3 2 4 16 3 2 16 4 4 0 5 0 5 0 10 8 3 0 7 2 2 0 5 2 0 3 9 5 3 6 1 31 1 3 3 3 4 2 9 8 3 8 13 19 12 16 9 0 6 1 3 7 5 2 8 1 1 3 7 0 19 6 5 21 10 4 0 8 4 14 0 5 4 5 6 5 3 11 2 0 19 4 5 3 6 3 3 14 3 0 1 5 0 3 10 0 2 0 3 6 0 5 2 1 0 4 0 2 6 8 10 3 8 3 8 22 3 0 1 6 5 7 1 4 4 5 0 1 6 7 9 2 0 5 12 5 4 0 9 8 15 2 4 2 7 7 4 2 3 5 4 3 0 5 5 4 0 3 3 2 9 3 2 5 11 9 4 0 0 8 10 0 1 5 9 7 2 1 2 2 14 13 2 3 0 3 6 4 2 1 0 5 13 0 3 3 4 0 2 3 12 2 7 1 1 2 7 7 0 1 12 4 2 0 5 5 3 4 2 3 1 4 2 4 2 5 7 2 3 4 12 9 5 4 1 0 0 5 4 1 2 6 0 5 1 0 3 0 0 1 2 1 1 1 0 4 1 2 1 6 4 15 3 2 4 3 3 0 0 3 6 5 0 1 5 0 0 5 0 4 3 16 13 3 5 10 3 6 0 1 5 4 10 3 7 9 7 5 4 4 9 7 28 1 0 1 0 0 0 1 2 12 14 2 1 1 2 1 10 10 4 7 5 2 2 3 4 17 2 3 6 3 7 0 5 1 0 7 3 5 2 3 0 0 15 3 7 1 1 2 8 19 0 1 1 10 3 3 2 8 7 4 13 0 2 7 8 8 2 2 8 2 6 3 11 7
Manes.10G091400.v6.1 50 10 35 12 42 28 20 31 11 7 69 33 25 4 29 39 28 4 21 4 50 15 22 47 11 27 20 9 7 5 25 3 14 9 9 47 24 16 8 13 15 22 8 18 9 28 16 26 31 5 28 36 17 20 5 26 23 27 10 7 22 39 40 0 6 60 19 11 24 14 31 49 57 0 0 13 27 23 6 12 26 18 17 19 11 26 28 57 34 30 42 34 24 20 0 25 43 26 23 33 11 35 20 19 0 13 38 39 39 10 7 27 23 11 0 0 26 8 24 8 6 35 36 12 24 6 18 20 3 25 5 10 19 38 14 11 13 25 29 22 11 101 24 24 34 25 25 28 14 0 14 31 35 21 24 22 19 31 31 15 6 75 29 42 15 7 5 32 1 19 7 39 22 14 26 15 52 40 28 1 11 86 42 88 49 12 101 52 38 77 26 16 58 21 43 45 14 40 28 82 24 13 28 37 2 28 28 28 30 21 15 14 20 21 39 24 15 62 7 72 14 11 41 41 95 11 0 43 0 68 28 25 46 23 60 12 13 37 37 89 20 21 82 23 42 24 18 38 22 45 13 10 30 14 49 29 0 34 32 45 24 18 46 57 71 23 12 24 19 27 22 17 40 50 54 22 15 0 24 18 45 21 17 96 32 39 27 16 55 17 37 28 22 38 32 57 8 24 47 38 28 13 3 42 24 49 31 19 27 38 33 41 20 53 15 36 19 13 42 14 35 13 3 54 48 38 21 13 41 16 29 16 0 38 36 48 18 8 30 33 36 0 11 48 17 67 11 4 79 85 23 28 10 45 53 57 11 21 68 21 44 40 12 43 35 39 22 13 58 13 47 38 14 14 43 31 46 30 10 132 44 78 64 30 119 86 24 22 8 31 28 1 32 11 81 1 56 35 8 24 45 20 23 20 95 34 38 32 22 61 12 34 38 44 41 34 30 25 18 43 32 75 18 14 155 58 81 37 18 27 100 86 36 36 34 34 54 32 12 66 45 42 20 12 141 83 14 33 1 66 34 33 17 23 99 52 79 50 12 59 19 13 47 5 104 27 61 34 12 92 23 35 36 41 13 38 18 5 44 22 44 51 23 41 6 20 0 33 15 6 32 26 29 28 13 13 33 14 31 13 23 21 52 18 16 14 12 18 28 11 40 15 25 26 4 22 39 72 15 16 59 30 48 21 12 50 56 42 22 28 19 40 33 20 6 32 19 13 43 9 36 13 27 27 12 29 42 25 25 13 27 37 35 27 8 71 80 62 27 10 35 9 75 26 18 50 28 16 33 16 23 25 0 20 64 6 40 11 33 15 8 10 24 34 49 3 26 21 17 24 17 40 24 13 34 10 49 10 36 18 55 17 16 53 22 11 46 37 26 36 13 27 10 33 14 21 26 0 39 19 18 31 5 36 17 13 28 1 38 13 2 15 10 16 10 5 0 17 2 14 8 47 34 57 18 5 44 55 18 29 9 16 14 11 13 8 37 0 26 26 16 13 23 22 33 53 14 61 12 51 15 11 30 24 12 29 19 42 66 29 43 5 101 60 57 20 0 29 0 21 2 11 24 38 38 29 18 25 22 16 25 12 56 28 42 10 23 38 36 29 22 36 92 10 91 45 32 15 30 42 21 17 24 58 14 46 46 19 28 23 11 19 65 28 1 10 26 36 38 41 48 15 20 35 44 16 10 60 46 37 12 17 51 19 39 27 24 17
Manes.10G091500.v6.1 0 0 0 0 0 1 0 0 0 0 0 1 0 0 1 0 2 0 2 6 0 0 0 6 0 0 1 0 1 0 0 0 0 0 1 0 0 0 1 2 0 5 0 12 0 0 0 0 0 0 2 2 0 2 0 1 0 1 2 4 2 1 1 0 1 0 0 0 0 0 0 1 3 0 0 0 0 2 0 0 0 0 0 0 1 0 7 1 1 1 0 3 0 0 0 7 4 2 1 3 1 0 1 0 0 2 0 5 0 0 0 0 1 0 0 0 2 3 0 0 0 0 1 0 3 0 0 0 0 1 0 1 1 1 0 2 0 0 0 0 0 0 1 0 0 0 1 3 0 0 0 1 0 0 3 0 1 0 1 3 1 0 0 0 0 0 1 0 0 2 3 0 2 0 1 2 0 0 0 0 7 4 3 0 1 3 2 2 2 3 5 0 0 1 1 5 0 1 1 2 1 2 2 1 1 2 5 1 3 0 2 9 2 0 2 1 1 1 0 3 1 0 0 0 7 1 0 1 0 2 0 0 0 1 1 0 0 0 0 0 0 0 0 0 1 0 1 0 0 0 0 0 0 0 1 0 0 0 1 0 0 0 0 0 0 3 0 1 2 0 0 0 0 2 0 0 0 0 0 1 0 0 0 1 0 1 0 1 3 4 1 0 1 0 1 0 0 1 2 1 0 0 1 1 0 0 0 2 1 0 0 0 0 0 0 0 0 0 0 0 0 0 0 8 2 3 0 3 0 1 1 0 0 0 4 0 0 2 0 2 2 0 3 0 4 0 2 2 0 0 0 0 0 1 0 2 0 0 0 1 0 0 0 0 0 1 0 1 1 4 1 0 0 0 0 1 1 0 1 0 0 1 0 0 2 0 1 0 0 0 0 0 5 0 0 0 0 2 2 2 12 0 3 8 0 3 0 1 2 0 0 0 0 3 2 1 3 5 1 0 0 0 3 0 0 0 0 0 2 0 4 1 2 2 0 6 0 3 2 1 1 0 0 1 2 0 0 1 2 3 1 0 0 0 0 0 1 3 2 0 1 0 0 1 0 1 0 2 2 0 0 2 1 2 0 1 3 0 3 2 1 1 1 2 1 1 0 0 0 0 0 0 1 0 1 2 0 0 1 0 0 0 0 1 0 0 2 0 3 0 1 0 0 0 0 0 1 0 2 0 1 0 2 1 0 1 0 1 1 2 0 1 0 0 2 0 0 0 0 0 0 0 0 1 0 0 1 1 1 3 3 0 0 1 3 1 2 0 3 0 0 0 3 4 0 4 3 3 0 4 3 3 0 2 22 1 3 15 3 2 12 0 4 4 0 3 2 5 3 0 4 3 3 3 14 8 0 6 0 8 0 0 3 0 10 1 0 7 2 11 1 1 12 2 2 0 0 0 1 0 0 1 9 1 2 6 3 0 5 1 0 0 7 0 5 1 0 13 1 0 0 0 14 0 9 9 2 7 3 7 1 3 11 0 4 5 4 0 0 0 9 3 0 3 4 8 1 0 16 0 2 1 1 4 2 12 2 0 3 2 10 0 2 4 0 1 0 3 0 0 0 1 1 0 0 0 1 4 1 8 0 3 1 4 0 3 1 0 0 3 4 2 3 4 1 0 7 2 1 0 5 7 1 0 1 3 7 1 4 6 11 0 0 1 1 0 1 1 2 1 7 1 6 9 0 9 0 2 0 0 35 8 2 1 0 7 1 10
Manes.10G091600.v6.1 0 0 0 0 0 0 0 0 0 0 0 0 0 0 0 0 0 0 0 0 0 0 0 0 0 0 0 0 0 1 0 0 0 0 0 0 1 0 1 0 0 0 0 0 0 0 0 0 0 0 0 2 0 0 0 1 1 0 0 0 0 0 0 0 0 0 0 0 0 0 0 0 0 0 0 0 0 0 0 0 0 0 0 0 0 0 1 0 0 0 0 0 1 0 0 0 0 2 0 0 0 0 0 0 0 0 0 0 0 0 0 0 0 0 0 0 0 0 0 0 0 0 0 0 0 0 0 0 0 0 0 0 0 0 0 0 0 1 0 0 0 0 0 0 0 0 0 2 0 0 0 0 0 0 1 1 0 0 0 1 0 0 0 0 0 0 0 0 0 0 0 0 0 0 0 0 1 0 0 0 0 0 0 0 0 0 0 0 0 0 0 0 0 0 0 0 0 2 0 0 0 0 0 0 0 0 0 0 0 2 0 2 0 0 0 0 0 0 0 0 0 0 0 0 3 0 0 2 0 0 0 0 0 0 0 0 0 0 2 0 1 0 0 0 1 1 0 0 0 0 0 0 0 0 0 0 0 0 1 0 0 0 0 1 0 0 0 0 2 0 0 0 0 1 0 0 0 0 0 0 0 0 0 0 1 0 0 0 0 0 0 0 0 0 0 0 0 0 0 0 0 0 0 3 2 0 0 0 0 0 0 0 0 0 1 0 0 0 1 0 0 0 0 0 0 0 0 0 0 0 0 0 0 0 0 0 2 0 1 0 0 0 0 0 0 0 0 0 0 0 0 0 1 0 3 0 0 0 0 0 0 3 0 0 2 0 0 0 0 0 0 0 0 0 0 0 0 0 0 0 0 0 0 0 1 1 1 0 0 0 1 0 0 0 2 0 0 0 0 0 0 0 0 0 0 1 0 0 0 2 0 0 0 0 2 1 0 0 0 0 0 1 0 0 2 0 0 0 0 1 0 0 0 0 1 1 0 3 1 0 2 0 0 0 1 0 0 0 0 0 0 0 0 0 0 4 0 0 0 0 2 0 0 0 2 0 0 0 0 0 0 1 0 0 0 0 0 0 1 0 0 0 0 1 0 0 0 0 0 0 1 1 0 1 0 0 0 0 0 0 0 0 0 0 0 0 0 0 0 0 0 1 0 1 0 1 0 0 1 0 0 0 0 0 0 0 0 0 0 0 0 0 0 0 0 1 0 0 0 0 0 0 0 0 0 0 0 0 0 0 4 0 0 1 0 0 1 0 4 0 0 0 0 0 0 0 2 2 0 1 0 0 0 1 2 0 0 0 1 0 0 1 0 0 0 0 0 0 1 1 0 1 0 0 4 0 0 3 0 1 0 0 1 0 0 0 0 5 2 1 0 0 0 1 0 0 1 0 0 1 0 0 1 1 1 0 0 0 0 0 0 0 3 0 0 0 3 4 0 0 0 0 0 0 0 0 0 1 0 0 0 0 1 0 0 0 0 0 0 0 0 2 0 0 0 0 0 0 3 0 0 0 0 1 0 0 0 0 0 0 1 0 0 0 0 3 0 0 0 0 0 0 0 0 0 0 0 0 0 0 0 0 0 1 0 0 1 0 0 0 1 0 0 0 1 0 0 0 0 0 0 0 0 0 0 0 0 0 0 0 0 0 0 0 0 0 0 0 1 0 0 0 0 0 0 0 0 0 2 1 1 0 0 0 0 1 0 1
Manes.10G091700.v6.1 15 1 7 2 4 3 1 4 5 0 8 4 2 0 2 6 3 2 0 0 8 15 11 2 2 3 4 0 0 0 10 5 3 2 1 15 2 4 5 12 3 4 3 1 0 3 3 3 1 1 13 10 17 5 0 11 0 9 5 2 0 2 6 0 0 16 3 4 4 0 10 14 8 0 0 13 28 4 3 2 11 11 2 7 3 6 18 5 7 12 5 2 0 0 0 2 11 3 7 2 0 11 2 23 0 1 7 20 6 2 0 1 12 3 0 2 11 4 3 1 0 14 2 1 8 0 3 9 0 9 0 3 5 2 0 1 17 14 7 3 1 26 9 5 17 4 6 22 12 1 0 10 10 7 6 10 1 11 5 3 0 23 17 10 1 0 2 4 1 9 1 10 15 11 0 17 10 12 12 0 3 13 12 12 19 12 41 30 7 12 1 11 15 0 10 2 3 11 12 25 8 0 8 28 5 9 4 6 5 25 3 2 24 13 5 8 3 7 6 12 4 2 21 13 13 3 0 17 0 21 3 5 20 2 8 3 2 20 7 9 2 4 11 1 2 3 0 8 5 12 7 0 1 0 8 8 0 12 1 1 1 0 11 5 22 9 10 6 2 2 3 0 17 0 9 2 2 0 4 12 21 4 4 11 12 14 0 0 28 28 3 6 1 31 12 11 0 3 19 4 6 4 1 15 16 19 9 0 3 6 5 12 1 20 7 10 7 1 15 27 14 3 4 6 6 4 1 1 9 4 3 5 1 17 20 6 3 6 1 12 3 1 0 12 18 8 11 0 17 6 1 7 4 8 14 9 1 1 0 0 0 1 3 6 8 3 10 1 16 14 8 5 1 0 3 29 8 13 0 9 10 20 22 0 22 27 1 5 3 0 0 0 2 0 7 0 10 3 1 8 18 1 0 1 7 10 7 6 1 6 0 2 0 0 6 5 6 10 0 8 18 5 4 8 22 12 3 3 12 25 9 15 10 4 9 4 14 0 8 1 0 1 0 0 8 11 0 2 0 12 28 29 1 0 4 10 7 3 1 16 4 3 10 3 28 3 10 0 0 1 16 6 12 8 0 6 5 0 6 0 3 10 1 2 0 4 0 2 1 1 12 5 7 10 1 7 22 16 9 1 4 4 2 2 20 10 6 6 8 0 10 0 1 1 0 19 5 0 1 2 10 3 6 2 4 17 15 16 3 0 3 16 5 12 1 11 10 10 12 3 11 4 4 9 36 8 22 5 5 0 0 14 8 9 3 20 60 18 3 1 9 3 25 11 12 3 21 6 3 3 0 5 0 2 7 0 1 0 1 1 0 2 2 6 2 0 6 0 2 2 2 9 15 12 1 0 5 6 1 2 6 4 4 0 4 1 9 1 7 0 1 4 1 0 1 0 2 1 0 0 2 3 7 2 0 0 4 0 3 4 0 1 6 0 0 0 8 3 0 4 1 3 5 4 2 0 7 4 2 1 0 6 6 8 4 1 10 0 9 3 0 0 1 6 1 7 0 5 3 18 6 0 1 2 0 4 0 1 4 2 7 0 3 13 9 4 0 3 0 0 0 3 7 8 4 7 1 1 5 2 1 3 9 9 3 0 12 0 6 2 10 1 0 2 0 1 0 8 1 3 1 0 1 5 0 1 3 16 3 2 4 7 3 0 0 1 0 3 0 2 0 0 1 3 3 1 0 8 13 2 0 0 8 4 2 6 0 2
Manes.10G091800.v6.1 0 0 0 0 0 0 0 0 0 0 0 0 0 0 0 0 0 0 0 0 0 0 0 0 0 0 0 0 0 0 0 0 0 0 0 0 0 0 0 0 0 0 0 0 0 0 0 0 0 0 0 0 0 0 0 0 0 0 0 0 0 0 0 0 0 0 0 0 0 0 0 0 0 0 0 0 0 0 0 0 0 0 0 0 0 0 0 0 0 0 0 0 0 0 0 0 0 0 0 0 0 0 0 0 0 0 0 0 0 0 0 0 0 0 0 0 0 0 0 0 0 0 0 0 0 0 0 0 0 0 0 0 0 0 0 0 0 0 0 0 0 0 0 0 0 0 0 0 0 0 0 0 0 0 0 0 0 0 0 0 0 0 0 0 0 0 0 0 0 0 0 0 0 0 0 0 0 0 0 0 0 0 0 0 0 0 0 0 0 0 0 0 0 0 0 0 0 0 0 0 0 0 0 0 0 0 0 0 0 0 0 0 0 0 0 0 0 0 0 0 0 0 0 0 0 0 0 0 0 0 0 0 0 0 0 0 0 0 0 0 0 0 0 0 0 0 0 0 0 0 0 0 0 0 0 0 0 0 0 0 0 0 0 0 0 0 0 0 0 0 0 0 0 0 0 0 0 0 0 0 0 0 0 0 0 0 0 0 0 0 0 0 0 0 0 0 0 0 0 0 0 0 0 0 0 0 0 0 0 0 0 0 0 0 0 0 0 0 0 0 0 0 0 0 0 0 0 0 0 0 0 0 0 0 0 0 0 0 0 0 0 0 0 0 0 0 0 0 0 0 0 0 0 0 0 0 0 0 0 0 0 0 0 0 0 0 0 0 0 0 0 0 0 0 0 0 0 0 0 0 0 0 0 0 0 0 0 0 0 0 0 0 0 0 0 0 0 0 0 0 0 0 0 0 0 0 0 0 0 0 0 0 0 0 0 0 0 0 0 0 0 0 0 0 0 0 0 0 0 0 0 0 0 0 0 0 0 0 0 0 0 0 0 0 0 0 0 0 0 0 0 0 0 0 0 0 0 0 0 0 0 0 0 0 0 0 0 0 0 0 0 0 0 0 0 0 0 0 0 0 0 0 0 0 0 0 0 0 0 0 0 0 0 0 0 0 0 0 0 0 0 0 0 0 0 0 0 0 0 0 0 0 0 0 0 0 0 0 0 0 0 0 0 0 0 0 0 0 0 0 0 0 0 0 0 0 0 0 0 0 0 0 0 0 0 0 0 0 0 0 0 0 0 0 0 0 0 0 0 0 0 0 0 0 0 0 0 0 0 0 0 0 0 0 0 0 0 0 0 0 0 0 0 0 0 0 0 0 0 0 0 0 0 0 0 0 0 0 0 0 0 0 0 0 0 0 0 0 0 0 0 0 0 0 0 0 0 0 0 0 0 0 0 0 0 0 0 0 0 0 0 0 0 0 0 0 0 0 0 0 0 0 0 0 0 0 0 0 0 0 0 0 0 0 0 0 0 0 0 0 0 0 0 0 0 0 0 0 0 0 0 0 0 0 0 0 0 0 0 0 0 0 0 0 0 0 0 0 0 0 0 0 0 0 0 0 0 0 0 0 0 0 0 0 0 0 0 0 0 0 0 0 0 0 0 0 0 0 0 0 0 0 0 0 0 0 0 0 0 0 0 0 0 0 0 0 0 0 0 0 0 0 0 0 0 0 0 0 0 0 0 0 0 0 0 0 0 0
Manes.10G091900.v6.1 55 4 11 8 8 190 30 32 6 3 64 9 17 4 6 173 34 6 7 4 86 8 20 20 5 38 14 31 5 1 67 13 32 10 1 150 22 14 7 7 208 49 42 1 2 123 11 28 5 3 281 48 49 23 1 170 30 67 23 9 40 24 24 1 1 124 6 22 13 5 171 61 24 1 0 235 33 96 8 1 107 22 8 4 0 50 6 14 5 4 70 42 21 10 1 11 89 20 83 11 6 238 36 58 0 14 80 14 45 5 25 85 24 4 2 2 285 30 44 6 8 196 19 8 18 5 30 6 3 8 1 152 27 58 8 5 279 28 48 8 7 694 26 74 6 2 281 33 124 0 2 119 23 60 18 4 116 64 79 21 13 256 22 39 4 0 52 25 0 11 6 178 21 73 8 4 268 28 52 0 1 175 19 75 6 5 231 16 53 15 1 87 308 33 204 27 4 987 61 82 21 8 540 42 37 5 8 605 35 114 11 15 226 22 38 8 5 558 2 70 19 3 164 13 49 6 8 202 5 41 12 3 564 8 78 9 2 94 17 66 6 4 387 30 56 6 4 138 21 38 2 3 229 44 91 11 0 119 9 19 3 4 107 23 37 6 10 192 17 40 4 8 86 33 39 3 5 2 27 38 61 15 8 194 8 58 10 2 89 39 23 16 12 84 16 58 3 3 124 43 53 9 3 41 18 21 30 12 68 11 35 13 10 97 17 46 12 5 68 32 23 4 1 221 38 88 2 5 203 29 44 9 1 155 15 66 12 9 300 35 67 1 6 360 30 79 26 5 172 13 26 5 2 514 32 87 17 15 128 15 35 9 5 791 52 72 14 8 213 18 26 14 9 1 88 59 80 18 12 196 4 41 45 3 215 37 42 16 1 252 30 2 2 2 199 0 65 6 0 246 74 50 24 7 131 31 42 14 13 389 4 62 14 11 147 29 55 27 4 161 40 68 3 4 190 27 28 1 3 52 28 90 16 2 66 25 45 13 2 152 21 34 17 2 92 54 16 7 7 162 10 87 6 3 186 26 57 32 5 73 13 87 7 1 284 15 32 15 14 101 77 23 45 13 4 389 50 4 36 4 182 48 7 18 1 78 0 25 1 0 41 15 43 5 1 87 23 41 5 1 26 16 34 8 1 150 18 20 18 1 108 15 30 7 1 110 30 50 8 0 287 14 39 5 5 99 23 33 4 6 114 54 24 6 7 187 10 28 9 9 146 24 74 11 12 58 10 23 1 1 63 25 108 22 0 71 151 79 14 3 169 41 209 17 17 31 72 10 56 7 2 93 3 43 11 0 91 3 8 3 0 109 15 14 29 1 39 18 57 8 3 107 13 35 4 4 56 3 20 5 175 185 25 44 5 9 186 24 21 7 1 102 30 28 13 5 68 0 19 10 7 98 14 53 5 7 9 0 5 4 0 39 18 37 5 3 12 21 2 7 1 135 14 42 12 1 100 88 42 11 2 103 17 37 2 2 77 0 10 19 5 10 90 26 79 14 2 276 9 96 3 9 68 21 70 22 8 254 44 135 12 2 235 63 46 11 0 139 1 82 3 5 117 9 30 6 5 216 11 18 5 5 141 31 46 6 5 142 40 52 4 2 245 10 70 4 7 145 26 86 11 14 149 42 7 17 7 145 13 54 2 8 174 18 0 2 1 74 11 37 8 3 210 34 62 0 0 399 29 74 12 5 390 32 37 5 1 20
Manes.10G092000.v6.1 18 2 4 0 0 9 5 3 4 0 5 6 3 1 7 16 5 1 2 0 45 1 7 17 4 5 3 6 1 0 15 7 1 1 1 14 12 3 7 0 5 9 7 4 0 13 7 15 6 2 11 4 3 9 1 4 8 22 3 0 11 9 6 0 0 18 6 2 5 0 12 24 15 0 0 3 6 9 9 2 12 21 5 4 0 10 11 12 2 2 6 16 12 2 0 9 7 44 6 12 0 6 3 3 0 0 6 11 6 4 1 7 10 0 0 0 14 5 7 0 0 2 1 3 5 0 3 2 1 1 0 7 5 5 0 0 9 2 5 2 0 22 9 8 8 2 23 11 6 0 1 22 10 2 6 8 7 3 8 2 1 23 8 8 2 2 3 3 0 2 28 15 4 11 4 5 27 14 8 0 2 20 7 24 8 3 58 31 9 27 9 13 13 12 123 28 2 22 14 25 15 10 15 10 5 6 6 27 31 12 9 14 13 27 23 32 2 30 4 29 6 2 20 19 16 3 0 9 0 13 17 11 26 17 25 8 2 37 333 64 233 70 15 392 10 168 171 26 316 25 190 41 11 286 34 172 0 25 159 6 233 90 24 697 32 449 199 12 21 19 28 89 31 282 52 339 106 0 0 16 21 19 4 9 9 17 1 2 24 39 14 81 24 16 12 6 9 1 25 85 10 29 6 7 21 13 1 0 5 10 2 8 42 8 3 2 11 0 5 6 6 14 1 5 7 7 2 17 2 3 6 6 0 11 17 8 0 0 6 3 8 0 1 11 15 13 22 3 18 10 44 20 5 35 13 33 31 54 47 33 15 51 3 25 55 21 32 13 19 10 8 4 0 1 15 16 11 10 0 53 4 31 21 1 12 13 9 16 1 14 110 0 359 1 16 0 14 9 0 7 9 5 3 2 32 9 13 8 7 19 4 7 1 2 8 7 6 0 0 6 7 13 7 0 32 14 4 39 18 11 2 15 52 4 19 12 11 0 4 8 5 6 1 9 8 0 3 11 1 12 4 3 11 0 13 7 7 15 1 19 11 3 15 4 13 13 6 8 4 61 33 20 23 5 2 19 20 3 15 3 8 5 6 4 0 12 0 10 2 1 9 17 5 139 57 4 12 7 119 18 9 30 52 86 68 18 6 5 119 2 6 8 5 96 33 42 9 11 3 1 26 2 5 91 29 36 4 9 40 37 7 7 4 47 19 20 8 3 37 6 16 14 4 12 11 8 45 8 16 9 10 9 23 7 4 12 32 9 6 9 4 6 22 6 1 14 19 12 26 8 1 12 0 15 8 1 10 3 5 5 2 14 89 20 5 12 15 2 25 3 0 6 21 6 4 0 6 2 12 1 12 9 2 7 7 7 18 8 9 3 0 7 4 26 53 5 15 2 11 130 28 8 2 9 73 2 3 0 6 5 1 4 22 13 15 4 0 11 0 4 31 33 8 20 31 7 18 53 20 4 2 3 25 1 36 5 12 0 2 31 4 20 7 18 10 4 1 11 6 6 4 2 1 21 9 4 0 5 9 6 2 0 36 9 6 8 1 5 0 3 0 0 6 2 7 8 1 5 4 2 8 1 14 4 9 6 4 9 5 2 5 4 3 5 7 0 1 1 19 4 2 0 5 1 7 8 7 1 3 11 8 1 10 289 1 239 36 0 10 41 21 3 10 44 27 0 2 3 25 32 12 3 21 5 6 22 1 3
Manes.10G092100.v6.1 97 21 97 231 173 83 195 35 108 93 50 113 60 79 374 71 226 24 166 40 119 121 82 441 331 29 152 89 106 209 50 139 53 158 143 56 158 49 36 159 27 161 25 80 83 43 133 86 191 270 43 214 25 191 79 65 210 64 110 343 15 141 75 1 40 49 113 66 205 262 32 275 23 8 8 42 142 125 94 220 24 137 63 195 104 18 127 105 372 233 11 120 53 282 1 242 34 294 35 214 295 40 97 29 3 243 58 242 120 171 226 38 220 30 5 72 37 211 50 82 195 63 148 31 308 92 32 158 7 259 175 36 136 20 33 113 110 227 91 182 295 204 293 73 286 257 93 191 53 4 242 99 268 81 248 349 48 217 48 190 181 140 224 84 185 336 46 239 1 195 216 106 159 46 133 268 65 266 45 0 410 94 299 98 369 147 49 248 28 357 109 29 54 276 71 291 214 113 133 50 232 161 37 143 8 171 231 24 140 20 98 179 83 163 102 185 124 55 17 95 117 201 116 212 122 130 23 58 6 93 262 217 38 104 38 136 241 44 158 88 113 262 23 113 53 110 113 49 121 79 221 211 13 144 47 99 4 27 161 26 38 129 51 223 100 141 187 25 121 60 105 127 46 154 104 176 343 1 25 120 44 136 82 78 140 76 166 201 176 227 65 204 205 166 127 95 134 144 75 185 108 197 113 65 116 48 115 90 43 117 50 97 291 108 51 63 62 97 111 92 49 67 131 76 100 62 58 167 58 193 98 223 1 133 257 66 286 160 22 89 40 11 137 43 203 37 214 153 101 221 34 175 167 53 153 73 88 274 44 172 69 210 133 51 154 65 221 211 88 175 90 193 167 211 13 87 48 194 269 141 150 132 285 214 105 154 46 208 139 15 87 1 185 18 112 11 23 205 136 53 122 74 120 105 233 269 68 363 343 55 52 40 194 218 38 185 60 118 143 25 137 130 84 140 133 158 57 279 156 76 154 106 182 229 80 107 82 223 202 87 99 84 172 105 38 184 8 130 21 134 146 36 170 219 54 166 67 155 187 138 181 88 381 204 126 100 51 266 139 72 68 189 181 289 228 39 141 9 219 105 40 139 67 220 184 78 2 82 146 196 27 130 73 185 188 77 226 38 177 109 110 109 120 55 176 80 150 40 278 222 33 79 36 91 144 60 276 135 119 197 96 210 69 204 131 140 229 153 157 193 34 142 71 137 113 62 149 20 140 129 43 120 40 156 273 18 142 20 112 199 5 127 24 216 74 78 365 87 165 337 35 78 131 212 234 301 91 291 212 203 326 83 12 125 231 207 59 107 56 131 250 52 216 100 343 226 132 157 289 123 232 74 231 110 148 308 59 158 165 134 119 31 265 200 218 94 85 151 74 164 123 74 153 82 148 262 72 2 138 89 302 49 305 87 220 107 172 5 133 200 5 31 108 103 122 177 1 172 6 212 154 66 211 128 189 288 49 163 121 72 119 112 295 104 192 192 194 3 82 352 119 224 16 190 79 328 215 140 88 78 334 201 26 336 41 267 180 27 185 95 157 213 134 277 86 309 3 71 3 56 8 158 66 160 63 225 290 44 166 19 225 313 150 299 84 100 251 26 215 43 132 138 44 158 74 78 145 25 116 43 113 170 42 122 39 200 331 38 108 169 26 140 89 227 0 96 150 42 127 62 210 257 59 209 109 136 105 85 149 72 34 333 109 302 43 230 271 184
Manes.10G092200.v6.1 38 7 45 29 28 60 25 30 34 19 74 16 45 6 61 43 33 7 9 22 26 21 40 52 26 39 30 27 15 36 48 29 59 46 40 64 19 12 35 47 52 69 53 12 39 67 24 21 13 52 77 61 49 41 23 93 30 40 38 72 72 22 39 1 13 58 16 27 21 15 53 42 29 1 1 68 44 50 21 38 63 18 27 46 20 40 28 41 46 47 55 20 32 39 1 16 70 31 54 31 53 87 25 49 0 33 76 26 23 26 38 40 58 22 1 19 92 32 43 11 50 41 25 2 54 13 15 12 0 28 14 64 29 30 4 24 80 30 28 28 24 137 32 71 21 39 106 58 53 2 21 74 28 69 55 37 163 58 34 37 43 123 26 54 21 34 46 34 1 19 36 79 25 55 14 32 90 33 36 0 37 74 37 59 42 27 89 25 38 34 47 85 53 42 88 57 46 79 33 62 65 43 77 67 27 52 76 81 47 152 55 68 175 42 39 59 18 49 2 25 47 38 46 19 59 42 7 108 3 67 67 19 76 8 17 34 42 81 11 46 4 28 67 8 33 12 15 45 5 40 14 30 92 18 35 22 0 48 17 22 10 12 50 13 36 15 17 183 27 53 32 18 47 23 31 22 30 2 9 35 53 49 33 165 42 43 42 73 176 43 21 44 51 89 45 59 11 63 176 43 70 70 27 75 49 56 48 50 32 29 60 20 41 154 23 25 26 54 70 47 53 12 28 125 38 44 19 29 65 28 18 47 1 77 24 44 45 36 23 33 18 6 48 46 24 31 38 56 57 43 14 46 42 86 31 36 14 47 92 73 114 70 53 77 22 25 42 26 67 25 49 55 19 66 48 98 131 80 132 129 81 100 96 50 182 123 26 90 91 148 26 1 21 4 204 0 44 66 31 94 33 78 16 47 60 27 36 58 69 110 20 133 66 109 73 53 95 43 74 70 50 88 16 125 139 41 30 51 22 58 30 73 61 57 89 16 46 58 37 171 42 40 16 71 170 89 36 40 10 104 46 122 20 69 68 60 38 39 58 242 26 38 54 59 236 45 90 36 80 49 68 54 45 58 60 76 40 17 55 50 114 61 35 64 64 185 0 32 31 26 115 38 81 31 9 102 57 51 43 40 52 34 53 24 94 78 25 63 32 30 102 26 63 40 44 68 64 52 33 54 78 25 69 23 29 40 76 64 8 39 66 39 51 36 84 122 50 43 61 31 58 26 33 28 27 38 60 32 51 51 7 45 70 40 35 63 48 51 25 49 92 42 252 54 58 33 88 37 33 34 30 72 1 61 19 68 85 6 33 19 18 100 10 52 11 15 57 11 28 27 17 28 9 37 11 49 36 13 27 31 76 22 29 63 14 24 50 36 34 40 43 71 24 71 21 85 66 2 35 34 56 65 47 25 31 34 18 1 32 13 1 80 21 29 11 22 1 45 7 29 23 78 24 18 28 29 58 53 31 7 27 57 31 45 56 25 48 0 30 35 35 25 38 40 152 59 37 211 18 69 29 43 48 24 60 63 110 133 68 71 26 100 53 35 76 31 0 139 0 51 2 48 34 40 68 29 41 105 48 37 24 46 80 51 32 13 36 52 74 170 22 90 136 22 51 37 16 22 38 81 28 30 46 59 16 53 38 92 22 54 14 41 91 6 2 7 18 146 64 41 49 73 89 22 47 2 22 64 41 61 9 37 89 91 20 28 92 28
Manes.10G092300.v6.1 10 1 32 8 15 12 7 18 9 6 9 10 17 6 12 13 23 5 6 3 15 10 23 19 15 16 6 6 8 11 10 6 21 10 10 12 9 6 7 18 15 26 18 5 17 8 9 15 11 2 16 34 25 11 3 15 10 20 7 12 8 7 19 0 10 9 11 11 16 22 5 22 20 2 0 9 17 18 6 20 9 8 11 8 5 22 15 17 16 11 6 9 16 8 0 7 31 15 31 24 7 18 14 31 0 9 19 16 26 6 14 20 6 6 2 9 27 8 18 7 35 10 14 3 35 11 3 3 1 6 9 7 26 18 7 7 20 20 20 6 16 46 10 39 8 15 12 37 36 1 6 21 12 29 10 18 32 24 25 18 12 20 17 40 6 7 11 19 0 14 15 39 8 39 17 11 5 12 15 0 20 20 24 27 30 26 24 14 9 20 1 25 16 30 97 27 5 25 23 39 17 22 19 15 12 21 17 17 13 55 7 13 18 25 36 29 17 27 6 30 27 22 28 20 68 11 3 12 2 39 34 36 17 2 27 16 27 24 9 24 5 6 46 16 30 21 10 16 16 21 3 10 21 18 24 10 1 16 8 25 13 21 14 15 19 9 18 27 22 15 26 24 13 11 13 14 13 0 7 30 39 12 6 21 12 35 18 15 39 23 32 16 6 17 16 34 7 18 15 9 29 9 13 14 7 14 3 13 14 8 16 14 24 15 5 25 10 12 10 10 18 16 14 14 15 31 8 18 13 11 24 20 0 20 9 28 15 16 11 19 15 1 19 18 15 36 12 29 25 26 9 16 10 31 13 44 5 24 22 19 22 19 14 29 34 36 9 36 18 22 37 20 22 3 13 23 36 16 27 20 21 52 35 17 20 37 23 8 30 20 11 0 17 3 37 0 42 28 8 8 9 18 6 9 16 7 20 8 8 28 5 33 10 25 11 12 51 17 20 13 24 38 3 15 24 11 13 37 11 25 2 18 33 22 19 9 38 18 4 20 33 19 12 23 10 28 18 10 0 35 23 23 21 31 46 6 19 31 7 22 18 21 38 17 34 9 20 12 34 59 19 13 39 20 10 27 15 1 21 7 8 9 9 15 8 10 0 30 5 15 23 13 31 7 16 17 7 26 11 0 10 14 41 10 21 22 10 20 8 10 29 16 21 5 8 17 4 25 9 5 30 11 26 12 14 23 10 36 5 8 15 17 29 12 17 14 17 15 13 10 17 18 31 11 32 17 17 19 15 9 3 21 28 15 5 7 45 39 9 24 11 19 66 13 12 20 15 11 24 4 14 9 1 15 17 10 19 12 14 7 21 20 11 26 17 15 15 8 33 8 6 11 15 26 10 8 15 4 38 1 13 7 8 37 15 22 17 16 11 5 7 14 19 37 10 13 18 1 33 11 18 29 23 35 32 11 5 1 8 6 0 12 11 27 11 11 0 9 0 18 16 25 11 21 11 12 23 28 18 6 10 21 14 24 11 9 20 2 14 22 9 23 18 13 22 20 14 18 12 34 14 25 13 22 33 35 15 40 20 25 19 40 27 24 49 6 1 16 1 17 0 23 5 13 18 19 15 24 16 6 26 25 11 21 19 9 13 3 5 36 7 4 10 11 29 31 25 7 17 22 17 27 5 12 6 15 19 12 23 25 15 21 28 26 0 9 17 26 34 32 18 38 20 37 38 7 8 11 21 22 10 16 22 8 22 17 5 16
Manes.10G092400.v6.1 0 0 0 0 0 0 0 0 0 0 0 0 0 0 0 1 1 0 0 0 0 0 0 0 0 0 0 0 0 0 0 0 0 0 0 0 0 0 0 0 0 0 0 0 0 0 0 0 0 0 0 0 0 1 0 1 0 0 0 0 0 0 0 0 0 0 0 0 0 0 1 0 0 0 0 0 0 0 0 0 0 0 0 0 0 0 0 0 0 0 0 0 0 0 0 0 0 0 0 0 0 0 0 0 0 0 0 0 0 0 0 0 0 0 0 0 1 0 1 0 0 0 0 0 0 0 0 0 0 0 0 0 3 0 0 0 0 0 0 0 0 0 0 0 0 0 0 0 0 0 0 1 0 0 0 0 0 0 0 0 0 0 0 0 0 1 0 0 0 0 0 0 0 0 0 0 0 0 0 0 0 0 0 1 0 0 0 0 0 0 0 0 0 0 1 0 0 0 0 0 0 0 0 0 0 0 0 0 0 0 0 0 0 0 0 0 0 0 0 0 0 0 0 0 0 0 0 0 0 0 0 0 0 0 0 0 0 0 0 0 0 0 0 0 0 0 0 0 0 0 0 0 0 0 0 0 0 0 0 0 0 0 0 1 0 0 0 2 0 0 0 0 0 0 0 0 0 0 0 0 0 0 0 0 0 0 0 0 0 0 0 0 0 0 0 0 0 0 0 0 0 0 0 0 0 0 0 0 0 0 0 0 0 0 0 0 0 0 0 0 0 0 0 0 0 0 0 0 0 0 0 0 0 0 0 0 0 0 0 0 0 0 0 0 0 0 1 0 0 0 0 0 0 0 0 0 0 0 0 0 0 0 0 0 0 0 0 0 0 0 0 0 0 0 0 0 0 0 0 2 3 0 0 0 0 0 0 0 0 1 0 0 0 0 0 0 0 0 0 0 0 0 0 0 0 0 1 0 0 0 0 0 0 0 0 0 0 0 0 0 0 0 0 0 0 0 2 0 0 0 0 0 0 0 0 0 0 0 0 0 0 0 0 0 0 0 0 0 0 0 0 0 0 0 0 0 0 0 0 0 0 0 0 0 0 0 0 0 0 0 0 0 0 0 0 0 0 0 0 0 0 0 0 0 0 0 0 1 0 0 0 0 0 0 0 0 0 0 0 0 0 0 0 0 0 0 0 0 0 0 0 0 0 0 0 0 0 0 0 0 0 1 0 0 0 0 0 0 0 0 0 0 0 0 0 0 0 0 0 0 1 0 0 0 0 0 0 0 0 0 0 0 0 0 0 0 0 0 0 0 0 0 0 0 0 0 0 0 0 0 0 0 0 0 1 0 0 0 0 0 0 1 2 0 0 0 0 0 0 0 0 0 0 0 2 0 0 0 0 0 0 0 0 0 0 0 0 0 0 0 0 0 0 0 0 0 0 0 0 0 0 0 0 0 0 0 0 0 2 0 0 0 0 0 0 0 0 0 0 0 0 0 0 0 0 0 0 0 0 0 0 0 0 0 0 0 1 0 0 0 0 0 0 0 0 0 0 0 0 0 0 0 0 0 0 0 0 0 0 0 0 0 0 0 0 0 0 0 0 0 0 0 0 0 0 0 0 0 0 0 0 0 0 0 1 0 0 0 0 0 0 0 0 0 0 0 0 0 0 0 0 0 0 0 0 0 0 0 0 0 0 0 0 0 0 0 0 0 0 0 0 0 0 0 0 0 0 0 0 0 0 0 0 0 1 0 0 0
Manes.10G092500.v6.1 0 0 0 0 0 0 0 0 0 0 0 0 0 0 0 0 0 0 0 0 0 0 0 0 0 0 0 0 0 0 0 0 0 0 0 0 0 0 0 0 0 0 0 0 0 0 0 0 0 0 0 0 0 0 0 0 0 0 0 0 0 0 0 0 0 0 0 0 0 0 0 0 0 0 0 0 0 0 0 0 0 0 0 0 0 0 0 0 0 0 0 0 0 0 0 0 0 0 0 0 0 0 0 0 0 0 0 0 0 0 0 0 0 0 0 0 0 0 0 0 1 1 0 0 0 0 0 0 0 0 0 0 0 0 0 0 0 0 0 0 0 0 1 0 0 0 1 0 1 0 0 0 0 0 0 0 0 0 0 0 0 0 0 0 0 0 0 0 0 0 0 0 0 0 0 0 0 0 0 0 0 2 1 1 0 0 0 0 0 0 0 0 0 0 0 0 0 0 0 0 0 0 0 0 0 0 0 0 0 0 0 2 0 0 0 0 0 0 0 0 0 0 0 0 0 0 0 0 0 1 0 0 0 0 0 2 0 0 0 0 0 0 0 0 0 0 0 0 0 0 0 0 0 0 0 0 0 0 0 0 0 0 1 1 1 0 0 0 1 1 0 0 0 3 0 0 0 0 0 0 0 0 0 0 0 0 0 0 0 0 0 0 0 0 0 0 0 0 0 0 0 0 0 0 0 0 0 0 0 0 0 0 0 0 0 0 0 0 0 0 0 0 0 0 0 0 0 0 0 0 1 0 0 0 0 0 0 0 0 0 0 0 0 0 0 0 0 0 0 0 0 1 0 0 0 0 0 0 0 0 0 0 0 0 0 0 0 0 0 0 0 0 0 0 0 0 0 0 0 0 0 0 0 0 0 0 0 1 0 0 0 0 0 0 0 0 0 0 0 0 0 0 0 0 0 0 0 0 0 0 0 0 0 0 0 0 0 0 0 0 0 0 0 0 0 0 0 0 0 0 0 0 0 0 0 0 0 0 0 0 0 0 0 0 0 0 0 0 0 0 0 0 0 0 0 0 0 0 0 0 0 0 0 0 0 0 0 0 0 1 0 0 0 0 0 0 0 0 0 0 0 0 0 0 0 0 0 1 0 0 0 0 0 0 0 2 0 0 0 0 0 0 0 0 0 0 0 0 0 0 0 0 0 0 0 0 1 0 0 0 0 0 0 0 0 0 0 0 0 0 0 0 0 0 0 0 0 0 0 0 0 0 0 0 0 0 0 0 1 0 0 0 0 0 0 0 0 0 0 0 0 0 0 0 0 0 1 0 0 0 0 0 0 0 2 0 0 0 0 0 0 0 0 0 0 0 0 0 0 0 0 0 0 0 5 0 0 0 0 0 0 0 0 0 2 0 0 0 0 0 0 0 0 0 0 0 1 0 1 0 0 0 0 0 0 0 0 0 0 0 0 0 1 0 0 0 0 0 0 0 0 0 3 0 0 0 0 0 0 0 0 0 0 0 0 0 0 0 0 0 0 0 0 0 0 0 0 0 0 1 0 0 0 0 0 0 0 2 0 0 0 0 0 0 0 0 0 0 0 0 0 0 0 0 0 0 0 0 0 0 0 0 0 0 0 5 0 0 0 0 0 0 0 0 0 0 0 0 0 0 0 0 0 0 0 0 0 0 0 0 0 0 1 0 0 0 0 0 0 0 0 0 1 0 0 0 0 0 0 0 0 0 0 1 0 0 0 0
Manes.10G092600.v6.1 0 0 0 0 0 0 0 0 0 0 0 0 0 0 0 0 0 0 0 0 2 0 0 0 0 0 0 0 0 0 0 0 0 0 0 0 0 0 0 0 1 0 0 0 0 0 0 0 0 0 0 0 0 1 0 0 2 0 0 0 0 0 0 0 0 0 0 0 0 0 0 0 0 0 0 0 0 0 0 0 0 0 0 0 0 0 0 0 1 0 0 0 0 0 0 0 0 0 0 0 0 0 0 0 0 0 0 0 0 0 0 0 0 0 0 0 0 0 0 0 0 2 0 0 0 0 0 0 0 0 0 0 0 1 0 0 0 1 0 0 0 1 0 0 0 0 0 0 0 0 0 0 0 0 0 0 0 0 0 0 0 0 0 0 0 0 1 0 0 0 0 0 0 0 0 0 0 0 0 0 0 1 0 0 0 0 0 0 0 1 0 0 0 0 0 0 0 0 0 0 0 0 1 0 0 0 0 1 1 0 0 0 0 0 0 0 0 0 0 0 0 0 0 0 0 0 0 0 0 0 0 0 0 0 0 0 0 0 0 0 0 0 0 0 1 1 0 0 0 0 0 0 0 2 0 0 0 0 0 0 0 0 0 0 0 0 0 0 0 0 0 1 2 0 0 0 0 0 0 0 0 0 0 0 0 0 0 0 0 0 0 0 0 0 0 0 0 0 0 0 0 0 0 0 0 0 0 0 0 0 0 0 0 0 0 0 0 0 0 0 0 0 0 1 0 1 0 0 0 0 0 0 0 0 0 0 0 0 0 0 0 0 0 0 0 0 0 0 0 0 0 0 0 1 0 0 0 0 0 0 0 0 0 0 0 0 0 0 1 0 0 0 0 0 0 0 0 0 0 0 0 0 0 0 0 0 0 0 0 0 0 0 1 0 0 0 0 0 0 1 0 2 0 0 0 0 0 0 0 0 0 0 0 0 0 2 1 0 0 0 0 0 0 0 0 0 0 1 0 0 0 0 0 0 0 0 0 0 0 0 0 0 0 0 0 0 0 0 0 0 0 0 0 0 0 0 0 0 0 0 0 2 0 0 0 0 0 0 0 0 0 0 0 0 0 2 0 0 0 0 0 0 0 0 0 0 0 1 0 0 0 0 0 0 0 0 0 0 0 0 0 0 0 0 0 0 0 2 0 0 0 0 0 0 0 0 0 0 0 0 0 4 0 0 0 0 1 0 0 0 0 0 0 0 0 0 0 0 0 0 0 0 0 0 0 0 0 0 0 0 4 0 0 0 0 0 0 0 1 0 0 0 1 0 0 0 0 0 0 0 0 0 0 0 0 0 0 0 0 0 0 0 0 0 0 0 0 0 0 0 0 0 0 0 0 0 0 0 0 0 0 0 0 0 0 0 0 0 0 0 0 0 0 0 0 0 0 0 0 0 0 0 0 0 0 0 0 0 0 0 0 0 0 0 0 0 0 0 0 0 0 0 0 0 0 0 0 0 0 0 2 0 0 0 0 0 0 0 0 0 0 0 1 0 0 0 0 0 0 0 0 0 0 0 0 0 0 0 0 0 0 0 0 0 0 0 0 0 0 0 0 0 0 0 0 0 0 0 0 0 0 0 0 0 0 0 0 0 0 0 0 0 0 0 0 0 0 0 0 1 0 0 0 0 0 0 0 0 0 0 3 0 0 0 0 0 0 0 4 1 0 0 0 0 0 0 0 0 0 0 0 0 0 0 1 0 0 0
Manes.10G092700.v6.1 0 0 0 0 0 0 0 0 0 0 0 0 0 0 0 1 3 0 1 0 0 0 0 0 0 0 0 0 0 0 0 0 0 1 1 0 0 0 0 0 2 0 0 0 0 0 0 0 0 0 0 1 0 0 0 0 0 2 0 0 0 0 0 0 0 0 0 0 0 0 0 0 0 0 0 0 3 4 0 0 0 0 1 0 0 0 0 0 0 0 0 0 0 1 0 0 0 0 0 0 0 0 0 0 0 0 0 0 0 0 0 0 0 0 0 0 0 0 0 0 0 0 0 0 0 0 0 0 0 0 0 0 0 0 0 0 1 0 0 0 0 0 0 0 0 0 0 1 0 0 0 0 0 0 0 0 0 0 0 0 0 1 0 0 0 0 0 0 0 1 0 0 0 2 2 4 0 0 0 0 0 0 0 0 0 0 0 0 0 0 0 3 0 0 3 0 0 2 0 0 0 0 0 0 0 0 0 0 0 0 0 0 2 2 0 0 2 0 0 0 0 0 0 0 0 0 0 0 0 0 1 0 0 0 0 0 0 0 0 0 0 0 0 0 0 0 0 0 0 0 0 0 0 0 0 1 0 0 0 0 0 0 0 0 0 0 0 0 0 0 0 0 0 0 0 0 0 0 0 1 0 0 0 3 0 0 0 0 0 0 0 0 0 0 0 1 0 0 2 0 0 0 0 0 0 0 0 0 0 0 0 0 0 0 0 0 0 1 0 0 0 0 0 0 0 2 0 0 0 0 0 0 0 0 0 0 0 0 0 2 0 0 0 0 0 0 0 0 0 0 0 0 0 0 0 0 0 1 0 0 0 0 0 0 0 0 0 0 1 0 0 1 0 0 0 4 1 0 0 0 0 0 0 0 0 0 0 0 0 0 0 0 0 0 1 0 1 6 0 0 0 0 0 0 0 0 0 0 0 0 0 0 0 0 0 0 0 0 0 0 0 0 0 0 0 0 0 0 0 0 0 0 0 0 0 0 0 0 0 0 0 0 0 0 0 0 0 0 0 0 0 1 0 0 0 0 0 0 0 0 0 0 0 0 1 0 0 0 5 0 0 0 0 0 0 2 0 0 0 0 0 0 0 0 0 0 0 0 0 0 0 0 0 0 0 0 0 0 0 0 0 0 0 0 0 0 0 0 0 0 0 0 0 0 0 0 0 0 0 0 0 0 0 0 0 0 0 0 0 0 0 0 0 0 0 0 0 0 0 0 0 0 0 0 3 0 0 0 0 0 0 0 0 0 0 1 5 1 0 0 0 0 0 0 1 0 0 0 0 0 0 0 0 0 0 0 0 0 0 0 0 0 0 0 0 0 0 0 0 0 0 0 0 0 0 0 0 0 0 0 0 0 0 0 0 0 0 0 0 0 0 0 0 0 0 0 0 0 0 0 0 1 0 0 0 0 0 0 0 0 0 0 1 2 0 0 0 0 0 0 0 0 1 0 0 0 0 1 3 0 0 0 0 0 0 0 0 0 0 0 0 0 0 2 0 0 0 0 0 3 0 0 0 1 0 0 0 0 0 0 0 0 0 0 0 0 0 0 0 1 0 0 0 0 0 0 0 0 0 0 0 0 0 0 0 0 0 0 0 0 0 0 0 0 0 0 0 0 0 0 0 1 1 0 0 0 0 0 0 0 0 0 0 0 0 0 0 0 0 0 0 0 0 0 0 0 0 0 1 0 1 0 0 0 0 0 0 0
Manes.10G092800.v6.1 0 0 0 0 0 0 0 0 0 0 0 0 0 0 0 0 0 0 0 0 0 0 0 0 0 0 0 0 0 0 0 0 0 0 0 0 0 0 0 0 0 0 0 0 0 0 0 0 0 0 0 0 0 0 0 0 0 0 0 0 0 0 0 0 0 0 0 0 0 0 1 0 0 0 0 0 0 0 0 0 0 0 0 0 0 0 0 0 0 0 0 0 0 0 0 0 0 0 0 0 0 0 0 0 0 0 0 0 0 0 0 0 0 0 0 0 0 0 0 0 0 0 1 0 0 0 0 0 0 0 0 0 0 1 0 0 0 0 0 0 0 0 0 0 0 0 0 0 0 0 0 0 0 0 0 0 0 0 0 0 0 0 0 0 0 0 0 0 0 0 0 0 0 0 0 0 0 0 0 0 0 0 0 0 0 0 0 0 0 1 0 0 0 0 0 0 0 0 0 0 0 0 0 0 0 0 0 0 0 0 0 0 0 0 0 0 0 0 0 0 0 0 0 0 1 0 0 0 0 0 0 0 0 0 0 0 0 0 1 0 0 0 0 0 0 0 0 1 0 0 0 0 0 0 0 0 0 0 0 0 0 0 0 0 0 0 0 3 1 0 0 0 0 0 0 0 0 0 0 0 0 0 0 0 0 0 0 0 0 0 0 0 0 0 0 1 0 0 1 0 0 0 0 0 0 0 5 0 0 0 0 0 0 0 0 0 0 0 0 0 0 0 0 0 1 0 0 0 2 0 2 0 0 0 0 0 0 1 0 0 0 0 0 0 0 0 0 0 0 0 0 0 0 0 0 0 0 0 0 0 0 0 0 0 0 0 0 0 0 0 0 0 1 0 3 0 0 0 0 0 0 0 0 0 0 0 0 0 0 0 0 0 0 0 0 0 0 0 0 0 0 0 0 0 0 0 0 0 0 0 0 0 0 0 0 0 0 0 0 0 0 0 0 0 0 0 0 0 0 0 0 3 0 0 0 0 2 0 0 0 1 0 0 0 0 0 0 0 0 0 0 0 0 0 1 0 0 0 0 0 0 0 0 0 0 0 0 0 0 0 0 0 0 0 0 0 0 0 0 0 0 0 0 0 0 0 0 0 0 0 0 0 0 0 0 1 0 0 0 1 0 0 0 0 0 0 0 0 0 0 0 0 2 0 0 0 0 1 0 0 0 0 0 0 0 0 0 0 0 0 0 0 0 0 0 1 0 0 0 0 1 1 0 0 0 0 4 1 0 0 0 0 0 0 0 0 0 0 0 0 0 0 0 0 0 0 0 0 0 0 0 0 0 0 0 0 0 0 0 0 0 2 0 0 0 0 0 0 0 0 0 0 0 0 0 0 0 0 0 1 0 0 0 0 0 0 0 0 0 0 0 0 0 0 0 0 0 0 0 0 0 0 0 0 0 0 0 0 0 0 0 0 0 0 0 0 0 0 0 0 0 0 0 0 0 0 0 0 0 0 0 0 0 0 0 0 0 0 0 0 0 0 0 0 0 0 0 0 0 0 0 0 0 0 0 0 0 0 0 0 0 0 0 1 0 0 0 0 0 0 0 0 0 0 0 0 0 0 0 0 0 0 0 0 0 0 0 0 0 0 0 0 0 0 0 0 0 0 0 0 0 0 0 0 0 0 0 0 0 0 0 0 0 0 0 0 0 0 0 0 0 0 0 0 0 0 0 0 0 0 0 0 0 2 0 0 0 0
Manes.10G092900.v6.1 0 0 0 0 0 0 0 0 0 0 0 0 0 0 0 0 0 0 0 0 0 0 0 0 0 0 0 0 0 0 0 0 0 0 0 0 0 0 0 0 0 0 0 0 0 0 0 0 0 0 0 0 0 0 0 0 0 0 0 0 0 0 1 0 0 0 0 0 0 0 0 0 0 0 0 0 0 0 0 0 0 0 0 0 0 0 0 0 0 0 0 0 0 0 0 0 0 0 0 0 0 0 0 0 0 0 0 0 0 0 0 0 0 0 0 0 0 0 0 0 0 0 0 0 0 0 0 0 0 0 0 0 0 0 0 0 0 0 0 0 0 0 0 0 0 0 0 0 0 0 0 0 0 0 0 2 0 0 0 0 0 0 0 0 0 0 0 0 0 0 0 0 0 0 0 0 0 0 0 0 0 0 0 0 0 0 0 0 0 0 0 0 0 0 0 0 0 0 0 0 0 0 0 0 0 0 0 0 0 0 0 0 0 0 0 0 0 0 0 0 0 0 0 0 0 0 0 0 0 0 0 0 0 0 0 0 0 0 0 0 0 0 0 0 0 0 0 0 0 0 0 0 0 0 0 0 0 0 0 0 0 0 0 0 0 0 0 0 0 0 0 0 0 0 2 0 0 0 0 0 0 0 0 0 0 0 0 0 0 0 0 0 0 0 0 0 0 0 0 0 0 0 0 0 0 0 0 0 0 0 0 0 0 0 0 0 0 0 0 0 1 0 0 0 0 0 0 0 0 0 0 0 0 0 0 0 0 0 0 0 0 0 0 0 0 0 0 0 0 0 0 0 0 0 0 0 0 0 0 0 0 0 0 1 0 0 0 0 0 0 1 0 0 0 0 0 0 0 0 0 0 0 0 0 0 1 0 0 0 0 0 0 0 0 0 0 0 0 0 0 0 0 0 0 0 0 1 0 0 0 0 0 0 0 0 0 0 0 0 0 0 1 0 0 0 0 0 0 0 0 0 3 0 0 0 0 0 0 0 0 0 0 0 0 0 0 0 0 0 0 0 0 0 0 0 0 0 0 0 0 0 0 0 0 0 0 0 0 0 0 0 0 0 0 0 0 0 0 0 0 0 0 0 0 0 0 0 0 0 0 0 0 0 0 0 0 0 0 0 0 0 1 0 0 0 0 0 1 0 0 0 0 0 0 0 0 0 0 0 0 0 0 0 0 0 0 0 0 0 0 0 0 0 0 0 0 0 0 0 0 0 0 0 0 0 0 0 0 0 0 0 0 0 0 1 0 0 0 0 0 0 0 0 0 0 0 0 0 0 0 0 0 0 0 0 0 0 0 0 0 0 0 0 0 0 0 0 0 0 0 0 0 0 0 0 0 0 0 0 0 0 0 0 1 0 0 0 0 0 0 0 0 0 0 0 0 0 0 0 0 0 0 0 0 0 0 0 0 0 0 0 0 0 0 0 0 0 0 0 0 0 0 0 0 0 0 0 0 0 0 0 0 0 0 0 0 0 0 0 0 0 0 0 0 0 0 0 0 0 0 0 0 0 0 0 0 0 0 0 0 0 0 0 0 0 0 0 0 0 0 0 0 0 0 0 0 0 0 0 0 2 1 0 0 0 0 0 0 0 0 0 0 0 0 0 2 0 0 0 0 0 0 0 0 0 0 0 0 0 0 0 0 0 0 0 0 0 0 0 0 0 0 0 0 0 0 0 0 0 0 0 0 0 0 1 0 0 0
Manes.10G093000.v6.1 0 1 0 0 0 0 0 0 0 0 0 0 0 0 0 3 0 0 0 0 2 0 0 2 0 0 0 0 2 1 2 0 0 1 1 1 0 0 0 0 0 0 0 0 0 0 0 0 1 0 0 0 0 0 0 0 0 1 0 0 2 0 3 0 0 0 1 0 0 0 1 0 1 0 1 2 0 0 0 2 0 0 0 0 0 0 0 0 2 0 0 0 1 1 0 0 2 3 1 2 0 0 1 0 0 0 0 0 0 0 0 3 0 0 0 0 5 0 1 0 0 0 0 0 0 0 0 0 0 0 0 0 0 0 0 0 2 0 0 0 0 3 3 0 0 0 0 0 0 0 0 0 1 0 0 1 0 1 0 1 0 3 0 0 3 0 0 2 0 0 0 0 2 1 2 3 2 6 1 0 0 0 3 0 1 2 0 0 0 1 0 0 1 1 0 0 0 1 1 0 0 0 1 0 0 0 0 0 0 0 0 0 0 0 0 0 0 1 0 0 0 0 2 1 3 0 0 0 0 1 1 8 3 0 0 0 0 1 1 2 0 1 4 2 0 10 1 0 1 1 0 0 1 2 2 4 0 7 1 2 1 3 0 0 0 2 1 0 1 0 7 0 2 0 1 7 0 0 0 0 1 1 0 0 0 0 0 0 1 0 0 2 0 4 0 0 1 0 1 0 0 0 0 0 0 0 1 1 1 4 3 0 0 0 0 0 0 0 1 0 4 0 0 0 0 0 0 0 2 2 4 3 0 0 7 3 0 0 1 2 0 0 0 0 0 1 0 0 0 3 0 0 1 4 3 0 0 1 9 22 4 8 1 2 4 0 0 0 0 0 0 2 0 0 1 0 0 2 0 1 0 0 0 0 5 1 0 0 0 2 0 0 0 0 3 0 0 8 0 2 0 0 0 0 0 0 0 0 0 33 2 4 0 5 2 0 11 0 0 0 0 2 0 0 0 1 0 0 0 0 0 0 2 0 0 0 2 0 0 2 1 0 1 2 10 0 0 3 0 2 0 0 0 0 0 3 0 14 0 1 3 0 0 0 7 0 0 0 1 0 0 0 0 0 0 0 1 0 2 0 0 0 0 0 1 8 0 1 1 1 0 1 0 5 0 0 0 0 0 0 10 7 7 3 0 5 0 2 0 1 2 1 0 7 1 0 1 1 0 1 1 0 2 0 0 0 0 0 0 0 2 0 0 2 0 7 0 0 0 1 0 0 1 8 0 1 0 0 0 0 0 1 1 9 0 1 0 1 1 0 1 0 2 0 0 3 0 0 0 0 0 1 0 1 0 0 1 0 1 6 0 3 1 1 0 0 0 0 0 0 0 0 0 0 0 0 3 0 0 0 1 0 0 0 2 0 0 0 0 0 0 5 5 0 0 0 0 0 0 2 0 0 0 1 0 0 0 0 0 0 0 0 0 1 0 0 0 0 0 4 0 0 0 0 1 0 0 2 0 0 0 0 0 1 4 0 0 0 0 1 1 1 0 1 0 2 0 2 0 2 0 0 1 0 0 0 1 0 0 1 0 0 1 0 0 0 0 0 0 1 0 0 2 0 1 10 0 2 0 0 2 26 1 1 0 0 11 0 0 0 3 0 17 20 4 17 4 0 0 3 0 1 1 0 3 0 1 0 0 0 0 0 13 0 0 2 1 0 0 0 2 0 2 0 0 0 0 8 1 0 0 0 0 2 0 1 0 0
Manes.10G093100.v6.1 0 0 0 0 0 0 0 0 0 0 0 0 0 0 0 0 0 0 0 0 0 0 0 0 0 0 0 0 0 0 0 0 0 0 0 0 0 0 0 0 0 0 0 0 0 0 0 0 0 0 0 0 0 0 0 0 0 0 0 0 0 0 0 0 0 0 0 0 0 0 0 0 0 0 0 0 0 0 0 0 0 0 0 0 0 0 0 0 0 0 0 0 0 0 0 0 0 0 0 0 0 0 0 0 0 0 0 0 0 0 0 0 0 0 0 0 0 0 0 0 0 0 0 0 0 0 0 0 0 0 0 0 0 0 0 0 0 0 0 0 0 0 0 0 0 0 0 0 0 0 0 0 0 0 0 0 0 0 0 0 0 0 0 0 0 0 0 0 0 0 0 0 0 0 0 0 0 0 0 0 0 0 0 0 0 0 0 0 0 0 0 0 0 0 0 0 0 0 0 0 0 0 0 0 0 0 0 0 0 0 0 0 0 0 0 0 0 0 0 0 0 0 0 0 0 0 0 0 0 0 0 0 0 0 0 0 0 0 0 0 0 0 0 0 0 0 0 0 0 0 0 0 0 0 0 0 0 0 0 0 0 0 0 0 0 0 0 0 0 0 0 0 0 0 0 0 0 0 0 0 0 0 0 0 0 0 0 0 0 0 0 0 0 0 0 0 0 0 0 0 0 0 0 0 0 0 0 0 0 0 0 0 0 0 0 0 0 0 0 0 0 0 0 0 0 0 0 0 0 0 0 0 0 0 0 0 0 0 0 0 0 0 0 0 0 0 0 0 0 0 0 0 0 0 0 0 0 0 0 0 0 3 0 0 0 0 0 0 0 0 0 0 0 1 0 0 0 0 0 0 0 0 0 0 0 0 0 0 0 0 0 0 0 0 0 0 0 0 0 0 0 0 0 0 0 0 0 0 0 0 0 0 0 0 0 0 0 0 0 0 0 0 0 0 0 0 0 0 0 0 0 0 0 0 0 0 0 0 0 0 0 0 0 0 0 0 0 0 0 0 0 0 0 0 0 0 0 0 0 0 0 0 0 0 0 0 0 0 0 0 0 0 0 0 0 0 0 0 0 0 0 0 0 0 0 0 0 0 0 0 0 0 0 0 0 0 0 0 0 0 0 0 0 0 0 0 0 0 0 0 0 0 0 0 0 0 0 0 0 0 0 0 0 0 0 0 0 0 0 0 0 0 0 0 0 0 0 0 0 0 0 0 0 0 0 0 0 0 0 0 0 0 0 0 0 0 0 0 0 0 0 0 0 0 0 0 0 0 0 0 0 0 0 0 0 0 0 0 0 0 0 0 0 0 0 0 0 0 0 0 0 0 0 0 0 0 0 0 0 0 0 0 0 0 0 0 0 0 0 0 0 0 0 0 0 0 0 0 0 0 0 0 0 0 0 0 0 0 0 0 0 0 0 0 0 0 0 0 0 0 0 0 0 0 0 0 0 0 0 0 0 0 0 0 0 0 0 0 0 0 0 0 0 0 0 0 0 0 0 0 0 0 0 0 0 0 0 0 0 0 0 0 0 0 0 0 0 0 0 0 0 0 0 0 0 0 0 0 0 0 0 0 0 0 0 0 0 0 0 0 0 0 0 0 0 0 0 0 0 0 0 0 0 0 0 0 0 0 0 0 0 0 0 0 0 0 0 0 0 0 0 0 0 0 0 0 0 0 0 0 4 0 0 0 0 0 0 0
Manes.10G093200.v6.1 146 60 266 533 313 262 450 390 398 278 207 485 356 222 447 224 604 61 409 76 184 435 284 1002 258 108 529 260 208 325 82 330 304 377 211 155 648 315 158 367 134 839 275 707 178 172 463 363 311 190 163 602 216 633 213 92 614 209 362 295 188 387 362 10 450 148 334 185 522 341 110 577 325 13 23 128 393 617 358 277 203 469 165 520 129 125 1063 536 554 678 120 725 378 437 5 313 192 901 401 598 398 230 523 319 4 435 171 959 380 212 429 165 625 165 4 88 133 629 524 206 636 286 501 141 649 287 128 364 46 521 277 133 498 307 132 191 81 487 223 458 326 222 649 451 388 212 231 316 214 16 286 99 562 311 538 480 188 443 207 456 308 316 351 315 383 310 99 415 3 364 258 127 504 280 373 440 274 780 277 1 580 230 745 719 946 304 137 625 364 597 498 331 141 992 752 1193 620 248 1069 375 1038 608 211 891 117 582 639 172 810 500 681 677 459 860 752 855 346 209 63 534 478 315 238 843 658 547 21 238 17 540 940 441 307 545 331 426 465 134 707 380 640 512 180 519 343 397 799 203 499 382 541 369 194 583 698 469 16 269 497 257 845 623 116 925 287 784 816 84 753 439 810 645 160 859 500 641 675 6 88 566 241 475 443 468 783 355 818 615 383 599 194 585 403 397 725 586 459 564 280 1064 390 679 322 189 641 274 633 387 150 582 235 433 708 338 435 498 528 369 424 692 298 366 388 414 716 443 345 311 226 564 543 455 7 206 714 407 668 407 165 565 366 20 451 196 475 329 667 686 291 845 148 402 421 197 574 429 383 515 348 599 224 1027 418 219 819 515 771 562 181 645 624 724 445 395 168 1205 587 1004 809 400 515 428 950 444 562 1541 226 715 532 183 1031 14 1147 70 533 62 308 1341 356 232 690 376 698 378 775 924 378 587 485 584 392 899 765 772 195 771 497 453 573 465 996 1857 352 544 680 665 413 1062 468 211 440 516 852 557 196 466 339 813 487 299 786 439 675 375 272 1060 153 552 141 454 586 541 604 549 238 567 579 863 507 266 599 206 730 325 614 512 343 785 550 479 170 777 489 709 572 278 425 50 585 524 216 1280 276 593 391 143 3 371 841 460 307 1059 641 567 293 301 671 404 467 249 385 771 721 365 674 336 510 375 807 306 252 442 569 481 534 259 971 314 290 355 574 686 607 977 412 455 559 585 198 362 119 677 238 394 324 97 489 276 494 429 194 856 385 479 765 186 623 296 390 404 124 545 520 1234 177 112 942 540 766 349 167 601 934 791 492 824 278 1184 644 1012 497 345 40 890 1132 556 308 900 446 717 585 179 1016 348 579 641 241 415 1493 442 358 212 907 370 990 659 233 554 763 647 409 99 999 511 850 164 293 1284 435 617 385 305 596 946 509 319 347 17 680 445 410 333 947 586 830 428 255 22 222 425 22 174 1026 355 729 459 54 1140 35 1005 467 323 1166 609 854 485 337 1501 483 580 179 272 878 269 918 319 241 11 258 500 581 1495 211 726 588 835 532 633 727 513 809 518 112 1501 492 747 525 207 609 503 499 366 529 847 386 612 18 466 14 405 23 461 203 463 588 771 432 214 673 389 423 483 296 788 333 296 640 320 570 792 682 381 343 535 466 496 937 95 441 476 377 380 116 606 144 692 742 196 447 949 588 539 411 1442 14 801 514 126 478 609 747 615 224 926 501 462 290 220 744 846 595 403 378 715 310 1083 652 1015
Manes.10G093300.v6.1 0 0 0 0 0 0 0 0 0 0 0 0 0 0 0 1 0 0 0 0 1 0 0 0 0 0 0 0 0 0 0 0 0 0 0 0 0 1 0 0 0 0 0 0 0 0 0 0 0 0 0 0 0 0 0 0 0 0 0 0 0 0 0 0 0 0 0 1 0 0 0 0 0 0 0 1 0 0 0 1 0 0 0 0 0 0 0 0 1 0 0 0 0 0 0 0 0 0 0 0 0 0 0 0 0 0 0 2 0 0 0 4 0 0 0 0 2 0 0 0 0 0 0 0 0 0 0 0 0 0 0 0 0 0 0 0 0 0 0 0 0 0 0 0 0 0 0 0 0 0 0 1 1 0 0 1 2 0 0 0 0 1 0 0 0 0 0 0 0 0 0 1 0 0 0 0 2 0 0 0 0 0 0 0 0 0 1 0 0 0 0 0 1 0 0 0 0 0 0 0 0 0 0 0 0 0 0 0 0 0 0 0 1 0 0 0 0 0 0 0 0 0 0 0 0 0 0 0 0 0 0 0 0 0 0 0 1 1 0 0 0 0 0 0 0 0 0 1 0 0 0 0 0 2 1 0 0 0 0 0 0 0 0 0 0 0 0 1 0 0 0 0 0 4 0 0 0 0 0 0 0 0 0 0 0 0 0 0 1 0 0 0 0 0 0 0 0 0 1 0 0 0 0 0 0 0 0 0 0 0 0 0 0 0 0 0 0 0 0 0 0 0 0 0 0 0 0 0 3 0 0 0 0 0 0 0 0 0 2 0 0 0 0 0 0 0 0 0 0 0 0 0 0 0 0 0 0 0 0 0 0 0 0 0 0 0 0 0 0 0 0 0 0 1 0 0 0 0 0 0 0 0 0 0 0 0 0 0 0 0 0 0 0 0 0 0 0 0 0 0 0 1 0 0 0 0 0 0 0 0 0 0 0 0 0 1 0 0 0 0 0 1 0 0 0 0 0 0 0 0 0 0 0 0 0 0 0 0 0 0 0 0 0 0 0 0 0 0 0 1 0 0 0 0 0 0 0 0 0 0 0 0 0 0 1 0 0 0 0 0 0 0 0 0 0 0 0 0 0 0 0 0 0 0 0 0 0 0 0 0 0 0 0 0 0 0 0 0 0 0 1 0 0 0 0 0 0 1 0 0 0 0 0 0 0 1 0 0 0 0 0 0 0 0 0 0 0 0 0 0 0 0 0 0 0 1 0 0 0 0 1 0 0 0 0 0 0 0 0 3 0 0 0 0 0 0 0 0 0 0 0 1 0 0 0 0 0 1 0 0 0 0 0 0 0 0 0 0 0 0 0 2 0 0 0 0 0 0 0 0 0 0 0 0 0 0 0 0 0 0 0 0 0 0 0 0 2 0 0 0 0 0 0 1 0 0 0 0 0 0 0 0 0 0 0 0 0 0 0 0 0 0 0 0 0 0 0 0 0 0 0 0 0 0 0 0 0 0 0 0 0 0 0 0 0 0 0 0 0 0 0 0 1 0 0 0 0 0 0 0 0 0 0 0 0 0 0 0 0 0 0 0 0 0 0 0 0 0 0 0 0 0 1 0 0 0 0 0 0 0 0 0 0 0 0 0 0 1 0 0 0 0 0 0 0 0 0 1 0 0 0 0 0 0 0 0 0 0 0 0 0 0 0 0 0 0 0 0 0 0 0 0 0 0 0 0 0 0 0 0 0 0 0 0 0 0 0 0
Manes.10G093400.v6.1 1 0 0 0 0 0 0 0 0 0 2 0 0 0 0 4 0 1 0 0 4 11 0 0 0 0 0 1 0 0 1 3 1 0 0 0 0 0 1 2 1 5 0 1 0 1 0 0 0 0 0 2 1 1 0 1 0 1 0 0 0 0 0 0 0 0 0 0 0 0 0 0 3 0 0 0 4 2 0 0 1 0 1 0 0 0 0 1 0 0 0 2 0 0 0 1 0 1 0 0 0 0 0 0 0 0 0 3 2 0 0 0 14 0 0 1 0 0 1 0 1 0 1 2 0 0 0 0 0 1 0 1 0 1 0 0 0 1 0 0 0 2 6 0 0 0 1 12 1 0 0 2 0 0 1 0 0 4 1 0 0 1 4 0 0 1 4 1 0 0 0 0 1 0 0 0 1 0 0 0 0 0 18 3 0 0 1 4 1 0 0 0 0 0 2 0 0 2 0 0 0 0 1 18 1 0 0 5 5 1 1 0 3 0 5 0 0 0 0 3 0 0 4 9 0 0 0 5 0 2 0 0 5 6 8 0 0 0 0 1 0 0 0 0 0 0 0 0 2 1 0 0 0 2 0 0 0 0 0 0 0 0 1 0 0 0 0 0 1 0 0 0 0 0 0 0 0 0 4 1 0 0 0 0 8 0 0 2 6 1 0 0 0 7 2 0 0 0 4 2 0 0 0 6 7 2 5 0 0 9 1 0 0 0 1 0 0 0 15 25 2 1 1 1 0 0 0 0 1 0 3 0 0 4 7 0 0 2 0 1 0 0 0 3 0 2 0 0 5 1 0 0 0 1 1 1 2 0 1 0 0 0 0 1 2 1 0 0 4 2 4 0 1 0 0 32 4 1 0 4 0 1 7 0 0 5 0 0 0 0 0 1 1 0 0 0 1 0 0 2 11 1 3 0 2 10 0 0 0 0 1 0 0 0 2 1 1 2 0 2 17 0 0 0 10 2 0 0 1 5 0 1 0 0 3 0 0 0 0 0 0 0 0 0 3 0 0 1 0 5 1 0 0 0 3 8 0 4 0 4 0 0 1 0 3 0 0 0 0 0 1 1 0 0 0 0 3 3 0 0 0 0 0 0 0 2 0 0 0 0 2 21 2 0 0 3 43 1 0 0 28 51 7 1 0 2 11 0 1 0 4 20 4 0 0 11 0 0 0 0 4 0 0 0 0 0 1 1 0 0 0 23 2 1 0 2 0 0 0 0 1 0 0 2 10 0 2 0 0 0 0 3 2 1 0 1 89 0 1 0 0 1 1 5 0 1 7 2 0 0 1 2 0 1 0 0 0 20 0 1 1 1 0 0 0 0 21 0 3 0 0 0 4 0 7 0 0 34 3 1 4 0 4 0 3 0 3 34 0 0 0 1 5 3 1 0 1 0 1 0 0 0 0 3 0 0 0 0 1 0 0 0 1 0 0 0 0 6 0 1 0 0 2 0 1 0 0 0 1 1 0 0 2 1 0 0 3 0 2 0 0 12 0 2 1 0 0 0 7 0 0 0 0 10 0 0 2 0 2 1 3 0 0 3 0 0 0 0 0 3 0 0 0 5 0 0 1 0 0 17 1 0 0 1 0 0 0 0 15 1 0 0 0 0 2 1 0 0 1 0 0 0 2 0 0 1 3 0 0 2 1 0 0 0 0 0 0 0 0 0 0 0 0 3 0 0 0 0 0 0 4 0 0 4 0 1 0 4
Manes.10G093500.v6.1 9 1 2 2 2 11 1 3 1 2 6 5 5 1 4 6 2 1 4 0 1 5 5 17 5 2 1 3 1 4 0 0 5 1 4 9 13 4 4 1 1 5 0 10 0 10 5 10 11 4 4 18 0 6 3 0 6 4 7 6 2 1 1 0 0 5 2 1 2 2 3 4 1 0 0 5 5 4 4 3 3 4 2 5 2 3 15 10 8 1 7 11 4 2 1 1 2 4 4 5 1 3 3 1 0 0 2 5 6 3 6 6 3 0 0 0 5 11 1 0 9 7 4 2 14 6 1 8 3 8 1 2 3 8 0 0 2 7 5 2 2 27 15 8 10 2 5 2 3 0 6 4 12 3 9 10 4 4 5 0 1 11 1 3 7 3 0 3 0 4 1 4 8 2 4 6 3 5 5 0 5 10 25 17 7 5 6 4 0 7 4 1 14 10 13 11 3 16 11 6 7 5 5 7 0 9 7 5 6 3 1 14 14 7 15 9 13 16 0 19 5 3 24 12 30 7 0 8 1 8 6 1 14 0 7 2 4 3 6 8 3 2 8 0 6 5 3 4 1 5 2 3 0 8 5 1 0 0 0 5 3 4 4 6 6 5 7 2 3 5 3 4 5 6 4 4 5 0 2 9 6 6 7 17 4 8 6 2 24 3 6 8 0 9 4 8 7 8 10 12 1 8 1 13 6 6 3 0 2 2 4 10 7 6 1 11 11 0 7 0 2 0 5 20 7 4 2 6 3 2 14 1 0 8 5 8 4 6 2 1 5 0 7 5 6 3 3 3 22 4 6 8 8 18 10 15 1 2 4 4 5 9 11 8 10 5 2 8 9 1 10 1 7 1 2 2 7 7 8 5 12 13 9 3 22 19 3 9 12 6 6 0 8 0 3 0 14 16 1 10 5 5 6 0 22 10 8 5 3 4 6 9 1 8 2 11 7 3 7 1 5 16 11 5 30 22 13 5 1 1 7 6 8 0 7 4 8 5 2 6 2 0 6 1 2 13 4 1 0 15 13 4 6 6 10 10 10 3 8 9 4 10 10 3 20 1 7 0 1 13 4 6 13 10 7 4 5 2 9 0 1 5 7 4 3 2 0 9 0 0 0 3 6 7 4 2 5 2 1 0 0 4 1 1 6 3 4 5 3 2 2 3 3 6 1 7 7 10 0 12 18 14 8 4 11 11 11 8 1 2 2 3 4 9 0 1 5 3 1 2 3 1 3 6 3 3 8 2 5 5 4 9 5 18 1 1 4 6 3 2 5 3 13 7 2 2 11 9 11 14 7 1 1 4 48 0 4 4 3 1 2 3 14 11 4 1 2 5 12 5 10 4 9 3 19 4 4 0 4 11 6 3 13 13 11 3 3 10 4 25 1 3 4 10 2 8 4 0 2 6 16 0 8 14 6 7 3 0 9 5 0 2 7 4 6 6 0 4 2 10 8 18 16 11 7 13 7 20 8 16 1 9 15 4 2 7 5 0 9 7 5 6 2 4 4 11 7 2 7 11 2 8 2 10 3 10 4 2 3 8 17 5 7 7 14 5 0 6 0 3 0 0 4 2 4 16 4 7 9 3 6 2 33 11 14 8 8 0 7 9 5 3 6 1 17 0 8 7 9 0 1 2 0 11 5 14 6 3 4 7 13 9 8 2 0 1 0 3 1 2 1 4 0 3 5 13 2 1 5 8 18 3 4 6 4 7 13 14
Manes.10G093600.v6.1 2 0 0 0 0 1 0 0 0 0 0 0 0 0 0 4 0 0 0 0 1 0 3 0 1 0 0 0 0 0 0 0 0 0 0 0 0 0 0 0 2 1 0 0 0 0 0 1 0 0 7 5 0 0 0 4 1 0 1 0 0 1 0 0 0 1 1 0 0 0 1 0 0 0 0 0 0 0 0 0 3 9 1 0 0 1 0 0 0 0 0 0 2 0 0 0 0 1 0 0 0 0 1 0 0 0 0 0 0 0 0 0 1 0 0 0 1 0 0 0 0 1 0 0 0 0 0 0 0 0 0 0 0 4 0 0 1 0 0 0 0 0 0 0 0 0 2 3 0 0 0 0 1 1 0 0 0 0 3 0 0 2 1 0 0 0 0 2 0 0 2 6 1 0 0 0 2 0 0 0 0 0 0 12 0 0 1 0 0 0 0 0 0 0 0 0 0 2 0 0 0 0 3 4 1 0 0 7 1 0 0 0 2 1 3 0 0 1 0 0 0 0 1 0 0 0 0 1 0 0 0 0 1 0 0 0 0 3 0 0 0 0 0 0 0 0 0 4 8 0 0 1 0 2 9 0 0 0 0 0 0 0 4 0 0 0 0 1 0 1 0 0 1 2 0 0 0 0 0 0 0 0 0 1 0 0 0 0 0 9 0 0 0 10 0 0 0 0 5 6 1 0 0 7 0 0 0 0 1 0 0 0 0 3 0 0 0 0 4 0 1 0 0 6 3 7 0 0 0 0 1 0 0 5 0 0 0 0 0 0 0 0 0 1 0 1 0 1 1 0 2 0 0 0 0 0 0 0 0 0 0 0 0 2 0 0 1 0 1 0 0 0 0 0 1 2 1 0 0 2 0 0 0 0 8 0 0 0 0 0 2 0 0 0 4 0 0 1 0 5 5 0 0 0 7 1 1 0 0 0 0 0 0 0 1 0 1 1 0 6 3 0 0 0 4 1 0 0 0 2 0 0 0 0 0 0 0 0 0 0 0 0 0 0 0 0 0 0 0 2 0 0 0 0 0 0 0 0 0 2 0 0 0 0 5 0 0 0 0 4 0 0 2 0 0 2 1 0 0 0 6 5 1 0 0 0 0 0 0 0 0 0 0 0 0 1 5 0 0 0 3 2 0 0 0 3 10 0 0 0 0 1 0 0 0 8 2 1 0 0 2 0 0 0 0 12 0 1 0 0 1 5 0 0 0 1 1 0 0 0 1 2 0 0 0 0 0 0 0 0 1 0 1 0 0 2 0 0 0 0 10 0 0 0 0 2 2 0 0 0 0 2 0 2 0 0 0 0 0 0 0 0 0 0 0 0 2 0 0 0 0 2 0 1 0 0 3 5 0 0 4 0 1 0 0 0 2 0 2 0 0 0 0 0 0 0 0 0 3 0 0 0 0 0 0 0 0 0 0 0 0 0 0 0 0 0 0 0 0 0 0 0 0 0 0 0 0 0 0 0 0 0 0 1 0 0 1 0 0 0 0 6 1 1 0 0 0 6 0 0 1 0 0 0 0 0 1 0 0 0 0 0 5 0 0 0 0 3 0 0 0 0 1 2 0 0 0 0 0 0 0 0 0 3 0 0 0 3 0 0 0 0 0 0 0 5 0 0 0 9 0 0 5 2 3 0 0 0 6 10 0 0 3 0 0 0 0 0 0 0 0 0 0 0 27 0 0 2 0 1 0 0 2 0 3 0 0 1
Manes.10G093700.v6.1 0 0 0 0 0 0 0 0 0 0 0 0 0 0 0 0 0 0 0 0 0 0 0 0 0 0 0 0 0 0 0 0 0 0 0 0 0 0 0 0 0 0 0 0 0 0 0 0 0 0 0 0 0 0 0 0 0 0 0 0 0 0 0 0 0 0 0 0 0 0 0 0 0 0 0 0 0 0 0 0 0 0 0 0 0 0 0 0 0 0 0 0 0 0 0 0 0 0 0 0 0 0 0 0 0 0 0 0 0 0 0 0 0 0 0 0 0 0 0 1 1 0 0 0 0 0 0 0 0 0 0 0 0 0 0 0 0 0 0 0 0 0 0 0 0 0 0 0 0 0 0 0 0 0 0 0 0 0 0 0 0 0 0 0 0 0 0 0 0 0 0 0 0 0 0 0 0 0 0 0 0 0 0 0 0 0 0 0 0 0 0 0 0 0 0 1 0 0 0 0 0 0 0 0 0 0 0 0 0 0 0 0 0 0 0 0 0 0 0 0 0 0 0 0 0 0 0 0 0 0 0 0 0 0 0 0 0 0 0 0 0 0 0 0 0 0 0 0 0 0 0 0 0 0 0 0 0 0 0 0 0 0 0 0 0 0 0 0 0 0 0 0 0 0 0 0 0 0 0 0 1 0 0 0 0 0 0 0 0 0 0 0 0 0 0 0 0 0 0 0 0 0 0 0 0 1 0 0 0 0 0 0 0 0 0 0 0 0 0 0 0 0 0 0 0 0 0 0 0 0 0 0 0 0 0 0 0 0 0 0 0 0 0 0 0 0 0 0 0 0 0 0 0 0 0 0 0 0 0 0 0 0 0 0 0 0 0 0 0 0 0 0 0 0 0 0 0 0 0 0 0 0 0 0 0 0 0 0 0 0 0 0 0 0 0 0 0 0 0 0 0 0 0 0 0 0 0 0 0 0 0 0 0 0 0 0 0 3 0 0 0 0 0 0 0 0 0 0 0 0 0 0 0 0 0 0 1 0 0 0 0 0 0 0 0 0 0 0 0 0 0 0 0 0 0 0 0 0 0 0 0 0 0 0 0 0 0 0 0 0 0 0 0 0 0 0 0 0 0 0 0 0 0 0 0 0 0 0 0 0 0 0 0 0 0 0 0 0 0 0 0 0 7 0 0 0 0 0 0 0 0 0 0 0 0 0 0 0 0 0 0 0 0 0 0 0 0 0 0 0 0 0 0 0 0 0 0 0 1 0 0 0 0 0 0 0 0 0 0 0 0 0 0 0 0 0 0 0 0 0 0 0 0 0 0 0 0 0 2 0 0 0 0 0 0 0 0 0 0 0 0 0 0 0 0 0 0 0 0 0 0 0 0 0 0 0 0 0 0 0 0 0 0 0 0 0 0 0 0 0 0 0 0 0 0 0 0 0 0 0 0 0 0 0 0 0 0 0 0 0 0 0 0 0 0 0 0 0 0 0 0 1 0 0 0 0 0 0 0 0 0 0 0 1 0 0 0 0 0 0 0 0 0 0 0 0 0 0 0 0 0 0 0 0 0 0 0 0 0 0 0 0 0 0 0 0 0 0 0 0 0 0 0 0 0 0 0 0 0 0 0 0 0 0 0 0 0 0 0 0 0 0 0 0 0 0 0 0 0 0 0 0 0 0 0 0 0 0 0 0 0 0 0 0 0 0 0 0 0 0 0 0 0 0 0 0 0 0 0 0 0 0 0 0 0 0 0 0
Manes.10G093800.v6.1 8 6 1 24 25 15 18 13 12 5 8 22 3 23 17 8 6 2 25 0 6 8 3 99 35 3 13 6 17 0 1 2 0 5 1 0 3 4 8 0 0 2 4 0 0 9 16 15 14 6 1 4 1 4 1 3 45 10 40 3 2 9 9 0 6 5 4 2 21 12 0 8 20 1 0 1 15 8 8 1 4 18 1 28 4 1 42 29 3 2 13 20 1 34 0 32 1 29 0 1 4 0 3 0 0 0 1 27 14 7 4 4 68 2 0 5 0 10 0 6 1 0 5 3 3 3 1 10 0 24 22 5 7 3 0 7 1 7 0 14 140 3 13 1 28 40 3 7 0 0 22 0 14 1 33 41 0 1 0 12 2 2 8 1 16 20 1 13 0 16 17 3 153 2 11 104 3 40 4 0 29 0 2 17 0 0 1 89 3 114 11 1 1 9 2 2 7 0 22 7 4 5 2 5 0 9 9 0 5 0 0 1 0 6 8 5 2 16 3 67 2 5 7 8 0 5 0 3 0 8 7 30 10 20 5 12 13 2 46 23 20 4 2 16 1 23 3 0 12 1 5 2 1 15 1 3 1 11 14 2 154 40 0 112 2 173 39 1 11 17 35 9 5 24 46 27 23 1 3 54 8 6 37 1 80 1 3 4 10 34 9 29 16 13 64 0 39 16 12 73 5 35 7 3 69 4 10 0 4 17 4 8 6 0 10 4 2 4 5 99 9 21 8 5 15 6 1 0 0 8 4 0 0 1 4 4 7 4 6 0 4 0 5 3 10 1 8 0 2 14 1 2 15 1 19 1 2 10 0 4 0 0 2 2 14 3 2 3 5 68 24 8 26 2 0 12 0 10 7 3 5 1 39 5 7 19 7 70 1 2 106 0 43 1 3 0 7 25 12 1 9 1 3 2 2 15 0 12 16 1 0 0 0 1 2 0 1 5 0 0 13 81 7 3 31 12 2 41 9 3 6 3 12 2 9 17 3 22 10 6 17 0 6 2 2 23 0 12 0 11 21 3 12 10 3 34 11 12 35 12 50 6 40 27 19 7 8 31 14 96 9 17 10 8 22 0 2 26 1 0 5 23 12 26 10 5 0 18 27 24 0 47 18 33 21 1 7 1 29 2 12 43 10 5 1 4 61 3 77 16 1 7 8 8 0 12 122 11 13 5 0 9 5 5 1 2 8 2 13 17 0 38 6 3 0 1 20 2 10 26 2 10 5 7 31 1 41 1 6 2 3 5 2 11 0 1 110 1 11 6 2 9 4 17 7 125 3 10 11 20 11 6 0 19 177 24 6 14 5 2 3 0 7 3 11 2 9 41 23 5 19 5 28 9 22 49 31 6 42 16 19 1 5 1 3 1 15 94 5 20 15 7 8 25 15 2 2 0 14 14 5 3 4 9 0 3 79 0 50 46 1 0 5 1 2 1 1 7 1 9 2 1 18 4 8 0 53 79 6 24 19 5 42 2 1 12 54 1 11 163 51 8 0 14 0 16 5 7 24 9 27 5 1 90 6 1 2 3 1 0 0 0 11 33 2 30 1 14 0 4 2 0 2 5 6 48 4 0 7 1 0 5 20 55 7 0 6 4 17 0 11 29 6 22 3 16 8 0 2 2 21 0 16 3 17 19 37 0 2 12 10 13 34 174 2 74 55 4 7 8 2 1 6 18 3 31 11 3 27 4 26 1 5 1 11 17 43 15
Manes.10G093900.v6.1 0 0 0 0 0 0 0 0 0 0 0 0 0 0 0 0 0 0 0 0 0 0 0 0 0 0 0 0 0 0 0 0 0 0 0 0 0 0 0 0 0 1 0 0 0 0 0 0 0 0 0 0 0 0 0 0 0 0 0 0 0 0 0 0 0 0 0 0 0 0 0 0 0 0 0 0 0 0 0 0 0 0 0 0 0 0 0 0 0 0 0 0 0 0 0 1 0 0 0 0 0 0 0 0 0 0 0 0 0 0 0 0 0 0 0 0 0 0 0 0 1 0 0 0 0 0 0 0 0 0 0 0 0 0 0 0 0 0 0 0 0 0 0 0 0 0 0 0 0 0 0 0 0 0 0 0 0 0 0 0 0 0 0 0 0 0 1 0 0 0 0 0 0 0 0 0 0 0 0 0 0 0 0 0 0 0 0 0 0 0 0 0 0 0 0 0 0 0 0 0 0 0 0 1 0 0 0 0 1 0 0 5 0 0 0 0 0 0 0 0 0 0 0 0 0 0 0 0 0 0 0 0 0 0 0 0 1 0 0 0 0 0 0 0 0 0 0 0 0 0 0 0 0 0 0 0 0 0 0 0 0 0 0 0 0 0 0 0 0 0 0 0 0 0 0 0 0 0 0 0 0 0 0 0 0 0 0 0 0 0 0 0 0 0 0 0 0 0 0 0 0 0 0 0 0 0 0 0 0 0 0 0 0 0 0 0 0 0 0 0 0 0 0 0 0 0 2 0 0 0 0 0 0 0 0 0 0 0 0 1 1 0 0 0 1 0 2 1 0 0 0 0 0 0 0 0 0 0 0 0 0 0 0 0 0 0 0 0 0 0 0 0 0 0 0 0 0 0 0 0 0 0 0 0 0 0 0 0 0 0 0 0 0 0 0 0 0 0 0 0 0 0 0 0 0 0 0 0 0 0 0 0 0 0 0 0 0 0 0 0 0 0 0 0 0 0 0 0 0 0 0 0 0 1 0 0 0 0 0 0 0 0 0 0 0 0 0 0 0 0 0 0 0 0 0 0 0 1 0 0 0 0 0 0 0 0 0 0 0 0 0 0 0 0 0 0 0 0 0 1 0 0 0 0 0 0 0 0 0 0 0 0 0 0 0 0 0 0 0 0 0 0 0 0 0 0 0 0 0 0 0 0 0 0 0 0 0 0 0 0 0 0 0 0 0 0 0 0 0 0 0 0 0 0 0 0 0 0 0 0 0 0 0 0 0 0 0 0 0 0 0 0 0 0 0 0 0 0 0 0 0 0 1 0 0 0 0 0 0 0 0 0 0 0 0 0 0 0 0 0 0 0 0 0 0 0 0 0 0 0 0 0 0 0 0 0 0 0 0 0 0 0 0 0 0 0 0 0 0 0 0 0 0 0 0 0 0 0 0 0 0 0 0 0 0 0 0 0 0 0 0 0 0 0 0 0 0 0 0 0 0 0 0 0 0 0 0 0 0 0 0 0 0 0 0 0 0 0 0 0 1 0 0 0 0 0 0 0 0 0 0 0 0 1 0 0 0 0 6 1 0 0 0 0 0 0 0 0 0 0 0 0 0 0 0 0 0 0 0 0 0 0 0 0 0 0 0 0 0 0 0 0 0 0 0 0 0 0 0 0 0 0 0 0 0 0 0 0 0 0 1 0 0 0 0 0 0 0 0 0 0 0 0 0 0 0 0 0 0 0 0 0 0 0 0 0 0 0
Manes.10G094000.v6.1 0 0 0 0 0 0 0 0 0 0 0 0 0 0 0 0 0 0 0 0 0 0 0 0 0 0 0 0 0 0 0 0 0 0 0 0 0 0 0 0 0 0 0 0 0 0 0 0 0 0 0 0 0 0 0 0 0 0 0 0 0 0 0 0 0 0 0 0 0 0 0 0 0 0 0 0 0 0 0 0 0 0 0 0 0 0 0 0 0 0 0 0 0 0 0 0 0 0 0 0 0 0 0 0 0 0 0 0 0 0 0 0 0 0 0 0 0 0 1 0 0 0 0 0 0 0 0 0 0 0 0 0 0 0 0 0 0 0 0 0 0 0 0 0 0 0 0 0 0 0 0 0 0 0 0 0 0 0 0 0 0 0 0 0 0 0 0 0 0 0 0 0 0 0 0 0 0 0 0 0 0 0 0 0 0 0 0 0 0 0 0 0 0 0 0 0 0 0 0 0 0 0 0 0 0 0 0 0 0 0 0 0 0 0 0 0 0 0 0 0 0 0 0 0 0 0 0 0 0 0 0 0 0 0 0 0 0 0 0 0 0 0 0 0 0 0 0 0 0 0 0 0 0 0 0 0 0 0 0 0 0 0 0 0 0 0 0 0 0 0 0 0 0 0 0 0 0 0 0 0 0 0 0 0 0 0 0 0 0 0 0 0 0 0 0 0 0 0 0 0 0 0 0 0 0 0 0 0 0 0 0 0 0 0 0 0 0 0 0 0 0 0 0 0 0 0 0 0 0 0 0 0 0 0 0 0 0 0 0 0 0 0 0 0 0 0 0 0 0 0 0 0 0 0 0 0 0 0 0 0 0 0 0 0 0 0 0 0 0 0 0 0 0 0 0 0 0 0 0 0 0 0 0 0 0 0 0 0 0 0 0 0 0 0 0 0 0 0 0 0 0 0 0 0 0 0 0 0 0 0 0 0 0 0 0 0 0 0 0 0 0 0 0 0 0 0 0 0 0 0 0 0 0 0 0 0 0 0 0 0 0 0 0 0 0 0 0 0 0 0 0 0 0 0 0 0 0 0 0 0 0 0 0 0 0 0 0 0 0 0 0 0 0 0 0 0 0 0 0 0 0 0 0 0 0 0 0 0 0 0 0 0 0 0 0 0 0 0 0 0 0 0 0 0 0 0 0 0 0 0 0 0 0 0 0 0 0 0 0 0 0 0 0 0 0 0 0 0 0 0 0 0 0 0 0 0 0 0 0 0 0 0 0 0 0 0 0 0 0 0 0 0 0 0 0 0 0 0 0 0 0 0 0 0 0 0 0 0 0 0 1 0 0 0 0 0 0 0 0 0 0 0 0 0 0 0 0 0 0 0 0 0 0 0 1 0 0 0 0 0 0 0 0 0 0 0 0 0 0 0 0 0 0 0 0 0 0 0 0 0 0 0 0 0 0 0 0 0 0 0 0 0 0 0 0 0 0 0 0 0 0 0 0 0 0 0 0 0 0 0 0 0 0 0 0 0 0 0 0 0 0 0 0 0 0 0 0 0 0 0 0 0 0 0 0 0 0 0 0 0 0 0 0 0 0 0 0 0 0 0 0 0 0 0 0 0 0 0 0 0 0 0 0 0 0 0 0 0 0 0 0 0 0 0 0 0 0 0 0 0 0 0 0 0 0 0 0 0 0 0 0 0 0 0 0 0 0 0 0 0 0 0 0 0 0 0 0 0 0 0 0 0 0 0 0 0 0 0
Manes.10G094100.v6.1 9 19 52 53 66 24 68 55 116 35 23 35 25 32 69 19 41 7 49 14 11 147 54 66 62 22 55 10 60 75 21 70 55 193 77 16 67 49 52 95 19 211 52 117 76 41 109 51 77 52 59 160 63 124 55 43 104 57 78 89 35 55 67 0 50 16 46 34 117 50 49 298 74 6 16 25 117 64 81 95 29 131 43 178 38 42 189 96 110 171 24 92 85 206 3 62 70 205 174 284 526 107 199 156 2 208 63 198 62 66 182 31 235 28 6 37 94 106 187 102 129 48 220 8 195 391 37 237 14 320 496 72 101 64 128 223 47 204 100 401 210 172 309 329 70 136 142 167 207 11 119 81 256 118 212 204 66 130 134 400 214 115 136 100 239 426 40 199 2 101 299 100 154 230 86 194 47 240 112 1 163 109 149 270 212 148 55 174 88 157 165 201 47 109 245 490 423 61 323 185 481 303 88 396 84 288 680 94 207 369 399 315 119 263 200 225 143 78 35 203 210 295 82 223 223 311 11 89 10 196 537 184 162 251 176 244 337 66 154 211 187 287 148 119 150 193 120 58 155 137 357 173 81 271 217 585 10 121 199 142 269 184 68 170 96 144 262 79 373 163 329 147 52 354 129 143 135 2 28 170 116 183 855 154 540 159 305 425 400 154 63 261 526 257 271 181 168 477 164 386 229 626 189 74 221 252 491 476 28 420 415 314 562 331 125 162 223 334 197 235 137 194 372 167 630 241 406 281 180 375 391 556 5 257 474 398 702 253 78 284 195 11 685 181 347 247 505 439 301 546 46 592 686 116 544 302 230 148 168 368 271 596 91 111 232 205 486 440 111 410 276 523 353 398 67 253 164 385 700 76 279 141 438 410 222 928 101 349 498 96 331 7 436 39 234 0 83 185 235 137 360 329 305 346 352 411 247 346 472 213 119 300 393 490 60 430 296 342 613 125 400 498 249 459 167 243 218 399 288 282 311 487 284 531 107 193 210 195 411 287 219 187 258 521 206 468 54 341 27 131 252 210 283 256 153 307 281 227 216 74 154 150 217 166 385 203 255 285 446 197 111 467 108 333 309 129 239 23 473 516 136 352 50 304 113 55 2 90 451 328 108 186 96 208 82 56 148 144 409 155 95 58 116 262 243 18 49 77 112 190 90 84 164 348 171 46 128 197 102 174 87 141 154 295 188 151 385 155 114 222 26 275 116 171 284 43 284 327 345 344 70 361 147 268 288 44 315 80 232 72 40 358 148 330 66 34 298 118 181 149 72 171 297 260 122 163 63 106 57 114 80 47 4 82 212 116 55 124 42 205 45 45 52 24 97 133 30 50 92 178 45 38 53 49 137 120 33 91 57 100 39 19 184 86 66 41 27 94 52 82 147 26 59 77 62 57 34 0 79 104 190 51 190 213 148 162 25 1 24 71 3 67 255 40 175 44 8 71 6 162 142 76 235 47 68 86 57 147 44 155 51 88 117 77 192 67 49 2 48 188 87 66 70 64 98 195 68 183 149 97 61 119 28 100 87 240 102 87 319 137 185 200 20 108 57 159 2 86 3 71 14 217 11 70 85 153 103 52 49 46 118 145 142 121 101 178 302 78 101 105 109 187 131 82 156 300 102 41 188 195 91 77 68 359 28 309 347 112 192 178 241 305 111 54 1 120 50 42 204 69 316 119 91 355 97 181 43 47 104 81 136 74 130 171 49 279 184 105
Manes.10G094200.v6.1 80 14 111 61 210 68 98 105 49 33 79 141 85 46 153 81 88 7 102 28 48 37 71 163 114 39 100 24 44 87 38 51 37 66 123 47 96 71 45 112 49 216 83 123 101 57 82 69 104 71 109 176 121 208 97 59 139 109 81 147 59 88 115 5 70 94 60 47 76 70 111 161 128 7 1 41 111 111 46 171 49 126 37 107 56 68 111 138 118 128 65 116 73 128 2 99 70 73 69 123 190 49 79 83 4 188 62 119 73 83 120 69 94 31 5 19 82 69 59 63 45 90 95 54 170 71 57 64 11 141 85 53 85 126 63 111 73 102 62 106 117 122 90 139 150 98 164 124 166 1 160 81 96 72 174 156 82 119 80 162 150 160 88 108 116 116 47 96 1 175 151 73 136 110 138 214 88 152 86 1 157 164 173 255 256 134 119 176 113 204 171 132 90 137 233 339 287 83 163 246 279 165 88 308 65 257 330 70 218 219 196 288 87 136 97 152 72 85 31 144 88 174 50 118 176 128 1 42 2 168 194 117 135 144 90 133 179 38 46 68 67 74 72 75 55 100 74 41 61 61 96 74 50 93 88 68 5 55 71 49 112 92 58 123 86 134 177 70 78 64 161 115 43 92 69 115 138 1 18 109 77 102 152 100 116 102 141 230 71 124 69 126 125 69 151 82 129 122 64 152 79 156 80 52 113 45 97 97 74 119 62 72 119 60 76 84 77 99 62 164 48 53 71 92 141 104 70 101 45 61 49 76 0 47 80 99 98 142 49 81 72 7 82 61 72 87 151 109 70 119 40 85 139 70 81 88 70 121 54 53 37 126 59 103 140 80 91 102 64 197 132 141 148 140 38 174 182 179 251 86 70 165 137 207 104 205 51 205 107 87 122 8 169 5 92 7 144 142 98 44 64 37 145 75 79 125 29 204 144 62 47 119 131 221 60 68 65 80 98 68 129 194 96 104 147 87 80 186 114 40 96 102 136 93 61 58 79 163 142 62 133 105 162 98 71 130 40 108 3 118 138 73 187 133 69 118 83 195 143 80 88 51 144 67 92 76 82 110 76 176 67 93 109 118 126 146 80 33 180 108 95 154 48 184 125 26 2 59 121 129 95 148 169 97 88 43 113 96 63 31 30 103 62 51 90 47 84 62 190 179 59 60 94 124 79 45 217 92 80 57 59 75 83 136 55 65 114 73 62 109 53 131 44 73 53 48 118 61 80 172 50 89 108 107 163 51 106 71 41 74 54 100 123 229 108 93 238 165 186 106 68 97 318 173 216 166 98 87 79 114 120 79 2 102 236 92 90 76 88 117 97 37 143 115 113 70 33 46 107 110 97 76 133 56 196 158 102 51 96 121 84 46 97 99 88 38 96 140 128 78 111 50 96 137 113 157 43 3 92 111 182 95 98 65 97 120 54 3 74 95 0 29 108 59 81 98 19 155 9 60 73 85 135 114 113 103 204 173 92 126 88 42 89 57 121 85 75 2 60 243 135 87 42 119 110 169 123 111 92 181 111 113 64 131 168 150 175 129 164 96 168 95 123 110 77 126 3 48 0 49 9 103 38 68 62 118 102 52 72 60 107 154 84 126 118 60 120 23 68 100 102 148 82 58 99 67 119 63 136 62 139 121 74 121 51 143 148 82 71 69 149 116 120 123 0 120 96 71 96 79 82 174 64 138 117 159 97 118 119 119 107 164 140 94 111 204 253 76
Manes.10G094300.v6.1 0 0 0 0 0 0 0 2 0 0 1 2 3 0 0 1 1 0 0 0 5 1 2 2 0 0 3 5 0 0 0 0 2 1 0 0 0 1 0 0 1 0 0 0 0 1 1 2 0 0 2 0 0 0 0 0 0 3 0 0 1 0 0 0 0 0 0 0 1 0 0 0 0 0 0 0 0 1 0 0 1 0 5 0 0 0 0 3 0 0 4 0 2 1 0 0 3 2 0 2 0 0 0 0 0 0 0 1 7 0 0 0 0 1 0 0 0 0 0 0 0 4 0 0 0 0 0 1 0 0 0 1 0 1 0 0 2 0 2 0 1 3 0 0 0 1 2 0 0 0 0 0 1 1 0 0 0 0 0 0 0 2 1 2 1 0 0 0 0 0 3 1 1 1 0 0 1 0 0 0 1 2 3 0 0 0 3 1 0 2 0 0 4 3 8 5 0 0 5 2 0 0 1 4 0 2 0 4 3 0 2 1 1 3 2 4 1 0 0 3 0 0 4 4 3 1 0 0 0 7 2 2 3 0 2 1 0 0 0 1 0 0 1 0 0 2 0 1 0 0 0 0 0 0 1 1 0 2 1 0 0 0 3 0 6 5 5 0 0 0 1 0 0 0 0 0 1 0 0 3 2 4 0 1 1 3 0 0 0 2 1 5 0 0 1 0 0 0 2 0 4 0 0 1 0 1 1 0 0 2 0 0 0 0 0 0 0 0 2 0 1 0 0 0 0 0 0 0 0 0 4 0 0 0 0 0 0 0 1 0 2 0 0 3 0 0 3 1 0 0 0 2 1 4 2 2 6 1 0 1 1 0 1 2 4 1 2 2 1 1 3 0 0 0 1 2 0 0 0 0 0 2 2 0 1 8 2 0 0 1 0 0 0 0 0 0 1 2 6 0 0 0 1 0 2 0 3 1 0 0 0 0 0 0 0 0 2 0 0 1 1 1 0 1 3 4 2 5 1 0 0 2 12 0 1 1 3 15 0 1 2 0 2 1 0 0 0 0 0 1 0 1 6 0 0 0 0 6 1 3 0 0 0 0 6 0 0 2 0 1 3 3 1 0 1 0 0 0 0 0 0 2 0 0 0 2 0 8 0 1 0 1 1 1 3 0 1 2 0 6 3 3 6 0 0 2 0 3 4 0 1 1 1 0 1 1 0 0 0 0 3 1 1 4 2 1 0 2 1 0 0 1 0 0 0 2 1 0 0 3 1 0 0 1 1 0 2 0 1 0 0 1 1 0 0 4 6 1 11 1 1 0 1 0 0 1 0 0 1 0 1 0 0 2 2 0 4 0 3 1 2 1 7 5 2 0 0 0 2 0 1 0 0 1 1 0 3 1 0 1 3 0 1 5 0 0 4 0 5 0 2 1 1 3 2 0 1 0 3 2 1 0 0 1 1 0 1 0 0 0 0 0 0 2 0 0 0 0 0 0 0 7 0 2 0 4 2 0 5 0 0 1 1 1 0 3 3 0 4 0 1 1 0 5 1 0 1 0 0 2 0 2 0 1 0 0 0 0 0 0 0 0 5 0 1 0 0 1 0 5 0 0 0 0 4 0 0 1 0 1 0 0 0 0 0 1 2 0 1 0 0 0 5 0 0 0 0 0 0 5 4 0 0 0 1 0 4 1 0 2 1 0 1 2 0 0 0 2 0 4 5 1 3 2 3 0 0 0 1 3 1 2 3 0 0 1 0 0
Manes.10G094400.v6.1 140 80 231 280 250 203 300 407 228 120 187 453 281 194 344 186 415 58 444 100 141 201 190 982 213 117 403 202 181 211 119 293 233 299 189 151 543 357 210 172 178 633 280 856 185 157 276 296 549 179 237 437 191 612 144 126 448 247 241 319 244 270 324 3 372 202 274 162 396 222 107 332 597 9 21 129 264 601 205 304 178 338 164 348 196 204 1361 839 669 704 179 542 324 258 7 534 133 391 216 466 238 153 334 263 15 242 102 453 263 275 254 111 304 173 2 84 93 656 367 153 343 131 226 136 610 118 120 142 31 347 86 188 428 291 74 192 86 306 189 297 238 154 332 220 568 312 290 217 150 7 296 95 286 201 368 293 202 242 222 367 197 314 148 228 319 138 83 264 2 536 205 157 388 278 137 447 297 424 198 2 728 324 641 893 1398 341 193 604 313 638 548 433 155 808 505 1025 459 258 885 455 876 517 293 654 145 652 477 249 827 384 556 670 522 694 712 732 160 157 53 496 334 182 213 592 328 441 17 220 16 510 739 225 234 404 278 481 380 103 295 317 263 213 228 290 275 406 464 163 237 313 393 219 169 385 509 330 9 255 297 170 815 395 96 477 163 589 438 97 252 279 376 368 132 244 355 261 331 6 71 389 215 360 281 477 330 360 762 374 292 475 150 383 249 296 466 408 493 324 247 601 389 376 156 164 365 187 624 235 135 365 170 292 431 513 233 727 421 318 350 329 218 297 253 438 540 352 188 223 114 212 441 305 7 132 249 332 279 147 153 301 310 15 293 215 255 232 750 343 200 358 92 205 264 180 380 253 282 310 350 327 222 816 240 164 658 360 673 526 269 405 665 615 354 217 136 849 549 685 375 222 373 401 423 259 513 853 249 575 309 130 404 9 431 60 380 51 260 875 253 115 332 204 587 212 429 410 156 668 311 427 225 558 628 504 168 387 278 384 240 255 366 1233 284 240 707 315 467 730 215 112 209 326 623 388 148 181 264 541 265 303 531 309 722 308 314 510 140 463 62 414 290 363 422 287 195 231 412 720 414 246 379 147 506 201 627 261 294 546 320 333 147 338 421 440 378 236 294 116 462 274 185 818 309 588 265 94 4 321 388 191 195 557 474 447 193 204 376 172 364 148 395 567 588 395 528 254 438 347 725 245 204 432 420 501 356 212 671 218 185 122 357 438 368 1277 323 296 355 316 225 238 135 500 236 243 218 83 247 130 436 323 203 466 291 414 453 146 323 208 217 196 100 287 326 1058 327 162 724 691 762 287 190 411 940 657 422 580 279 655 482 724 495 336 30 645 1648 296 329 632 482 538 787 177 612 446 529 344 251 366 1126 435 366 245 625 332 1478 691 187 257 571 628 297 105 770 452 1358 216 165 744 374 640 306 241 350 1215 535 245 283 6 725 384 302 329 686 622 703 327 558 23 400 513 31 124 509 348 521 371 36 927 31 527 232 263 678 691 862 558 494 1015 729 503 390 253 864 407 706 464 282 9 425 553 600 908 202 379 371 615 315 367 703 350 898 406 165 1501 430 544 249 118 403 491 756 241 324 506 267 379 14 228 6 245 21 232 163 172 264 372 237 196 428 432 404 245 195 471 228 229 255 160 238 258 488 210 159 249 280 269 814 96 199 247 379 314 95 195 159 511 304 135 218 452 877 230 218 662 5 723 397 101 249 387 610 393 112 524 360 891 247 147 396 738 811 450 303 320 267 1153 455 880
Manes.10G094500.v6.1 0 0 0 0 0 0 0 0 0 0 0 0 0 0 0 0 0 0 0 0 0 0 0 0 0 0 0 0 0 0 0 0 0 0 0 0 0 0 0 0 0 0 0 0 0 0 0 0 0 0 0 0 0 0 0 0 0 0 0 0 0 0 0 0 0 0 0 0 0 0 0 0 0 0 0 0 0 0 0 0 0 0 0 0 0 0 0 0 0 0 0 0 0 0 0 0 0 0 0 0 0 0 0 0 0 0 0 0 0 0 0 0 0 0 0 0 0 0 0 0 0 0 0 0 0 0 0 0 0 0 0 0 0 0 0 0 0 0 0 0 0 0 0 0 0 0 0 0 0 0 0 0 0 0 0 0 0 0 0 0 0 0 0 0 0 0 0 0 0 0 0 0 0 0 0 0 0 0 0 0 0 0 0 0 0 0 0 0 0 0 0 0 0 0 0 0 0 0 0 0 0 0 0 0 0 0 0 0 0 0 0 0 0 0 0 0 0 0 0 0 0 0 0 0 0 0 0 0 0 0 0 0 0 0 0 0 0 0 0 0 0 0 0 0 0 0 0 0 0 0 0 0 0 0 0 0 0 0 0 0 0 0 0 0 0 0 0 0 0 0 0 0 0 0 0 0 0 0 0 0 0 0 0 0 0 0 0 0 0 0 0 0 0 0 0 0 0 0 0 0 0 0 0 0 0 0 0 0 0 0 0 0 0 0 0 0 0 0 0 0 0 0 0 0 0 0 0 0 0 0 0 0 0 0 0 0 0 0 0 0 0 0 0 0 0 0 0 0 0 0 0 0 0 0 0 0 0 0 0 0 0 0 0 0 0 0 0 0 0 0 0 0 0 0 0 0 0 0 0 0 0 0 0 0 0 0 0 0 0 0 0 0 0 0 0 0 0 0 0 0 0 0 0 0 0 0 0 0 0 0 0 0 0 0 0 0 0 0 0 0 0 0 0 0 0 0 0 0 0 0 0 0 0 0 0 0 0 0 0 0 0 0 0 0 0 0 0 0 0 0 0 0 0 0 0 0 0 0 0 0 0 0 0 0 0 0 0 0 0 0 0 0 0 0 0 0 0 0 0 0 0 0 0 0 0 0 0 0 0 0 0 0 0 0 0 0 0 0 0 0 0 0 0 0 0 0 0 0 0 0 0 0 0 0 0 0 0 0 0 0 0 0 0 0 0 0 0 0 0 0 0 0 0 0 0 0 0 0 0 0 0 0 0 0 0 0 0 0 0 0 0 0 0 0 0 0 0 0 0 0 0 0 0 0 0 0 0 0 0 0 0 0 0 0 0 0 0 0 0 0 0 0 0 0 0 0 0 0 0 0 0 0 0 0 0 0 0 0 0 0 0 0 0 0 0 0 0 0 0 0 0 0 0 0 0 0 0 0 0 0 0 0 0 0 0 0 0 0 0 0 0 0 0 0 0 0 0 0 0 0 0 0 0 0 0 0 0 0 0 0 0 0 0 0 0 0 0 0 0 0 0 0 0 0 0 0 0 0 0 0 0 0 0 0 0 0 0 0 0 0 0 0 0 0 0 0 0 0 0 0 0 0 0 0 0 0 0 0 0 0 0 0 0 0 0 0 0 0 0 0 0 0 0 0 0 0 0 0 0 0 0 0 0 0 0 0 0 0 0 0 0 0 0 0 0 0 0 0 0 0 0 0 0 0 0 0 0 0 0 0 0 0 0 0 0 0 0 0
Manes.10G094600.v6.1 14 7 32 38 27 17 10 44 25 3 39 20 21 1 11 28 39 0 18 1 14 11 20 51 15 16 31 10 14 4 22 17 23 27 7 55 27 23 13 8 36 40 23 8 4 34 40 32 48 6 28 42 38 43 6 22 33 34 17 6 14 34 41 0 5 27 22 13 42 9 27 59 50 0 1 31 45 45 11 13 11 40 17 43 3 45 61 50 42 42 34 53 26 22 0 46 72 31 32 54 8 49 38 43 3 13 50 56 46 15 9 33 40 24 1 4 108 18 32 6 14 109 71 32 89 17 30 55 7 15 6 23 54 77 16 12 21 26 34 30 22 124 49 34 109 22 18 55 41 6 8 40 37 14 15 29 39 29 66 46 3 32 24 11 27 11 15 58 3 55 6 53 18 65 76 18 28 22 48 0 16 103 50 150 56 14 17 25 11 82 2 50 30 38 65 51 13 39 37 109 11 10 41 31 18 44 14 24 48 76 11 28 34 50 46 47 17 38 12 85 34 21 28 53 34 21 1 14 1 52 26 47 27 7 55 32 13 37 57 48 13 8 65 48 42 53 5 39 21 49 17 9 32 22 70 49 0 17 18 33 34 5 19 60 65 37 7 28 31 29 49 26 36 61 30 34 18 0 18 44 70 37 24 79 25 96 21 19 54 40 31 40 6 38 25 102 7 39 47 58 65 20 7 40 35 28 54 23 24 35 22 73 15 21 14 55 29 15 32 15 43 8 13 140 91 92 42 27 55 39 51 10 1 17 40 41 29 10 23 51 37 3 6 16 18 70 29 25 29 77 30 22 19 27 33 86 19 39 86 24 29 51 13 22 55 80 22 22 22 14 57 24 10 6 24 43 89 37 9 28 27 56 37 10 53 30 33 36 5 28 44 1 61 8 33 1 153 46 8 20 49 19 24 11 25 54 32 20 13 16 8 9 43 32 43 25 42 2 11 32 58 43 18 12 114 76 51 62 23 37 17 63 43 42 19 21 60 25 8 17 48 29 20 7 45 55 14 14 2 50 54 28 16 18 71 49 54 66 16 30 56 22 69 8 60 29 37 23 19 102 52 44 86 44 16 61 79 15 41 12 24 36 21 38 9 25 1 49 19 6 23 32 17 41 8 14 18 12 24 0 20 24 31 11 5 16 17 34 29 8 24 17 14 19 2 4 56 37 17 4 83 38 52 27 6 9 16 20 10 9 5 17 25 27 10 16 18 4 24 9 34 33 32 27 10 23 25 30 34 5 8 29 44 22 15 40 72 94 14 10 8 21 104 34 4 62 27 25 30 45 14 16 2 30 54 13 16 18 33 17 5 27 35 64 50 11 13 30 26 18 10 20 27 22 36 7 40 18 25 18 11 19 26 54 23 10 11 50 19 28 3 16 18 44 17 17 32 0 42 21 13 33 22 41 12 9 22 0 24 24 1 23 26 24 22 11 12 29 0 22 7 79 45 48 47 17 40 50 27 9 20 23 40 20 37 8 32 2 22 51 18 31 32 35 50 26 18 21 24 71 26 11 18 23 16 40 6 48 26 43 18 24 18 39 56 32 0 7 1 18 1 8 14 25 26 49 5 16 20 15 38 17 79 56 53 11 11 9 9 2 19 17 14 20 21 53 26 20 30 41 22 15 14 18 17 44 21 28 19 23 24 3 50 27 1 17 8 28 40 40 22 14 25 38 42 40 13 16 45 51 20 10 20 35 32 38 10 31
Manes.10G094700.v6.1 190 13 79 29 34 137 26 65 23 24 118 93 39 7 77 106 33 15 15 13 143 35 57 50 28 54 31 25 20 26 190 30 67 30 47 236 33 41 71 22 190 87 50 17 45 175 27 48 30 27 268 128 78 83 22 179 34 72 47 47 166 31 53 2 35 310 39 38 25 37 159 56 112 8 7 132 75 56 22 45 186 50 51 32 12 227 92 84 70 56 284 47 81 45 1 25 231 52 80 43 27 139 70 127 3 48 152 76 79 29 21 170 73 36 1 9 304 47 46 4 42 140 54 46 68 37 53 34 14 40 27 162 99 136 1 45 285 88 74 37 10 935 113 126 57 70 194 116 148 69 71 205 61 74 31 50 171 99 101 56 43 343 55 70 13 31 65 77 2 44 25 300 104 198 41 77 205 62 91 0 74 357 128 228 60 34 419 92 89 64 83 163 249 43 145 56 69 430 52 297 46 56 345 72 52 37 87 335 131 208 36 63 408 116 50 62 46 524 10 141 47 123 213 104 121 41 0 182 9 132 67 61 317 28 80 53 63 172 27 60 26 27 258 40 125 53 23 177 44 112 33 40 138 66 120 23 6 151 33 92 32 29 188 23 80 22 49 232 43 76 59 34 115 26 58 20 51 2 28 48 66 49 23 337 42 89 58 64 217 75 75 50 72 139 55 104 22 145 207 70 98 41 26 215 30 39 38 75 119 36 62 90 63 161 36 88 20 60 158 37 48 18 61 261 99 90 36 86 146 52 71 55 0 148 63 95 104 46 175 105 82 6 80 233 39 93 45 49 280 63 49 38 54 353 100 103 13 46 193 37 53 54 27 291 120 107 38 27 316 80 102 76 57 34 108 86 108 25 88 203 33 106 122 59 246 138 41 26 56 259 42 0 34 6 273 7 104 57 38 153 153 55 37 32 103 105 50 61 44 131 34 127 30 87 145 75 63 37 59 133 160 82 24 92 402 42 65 49 23 107 39 77 59 141 227 26 94 46 34 202 42 24 21 33 234 86 47 45 0 232 91 111 70 55 215 98 54 64 48 199 29 49 31 44 296 44 58 47 42 162 193 61 106 28 42 257 129 29 44 50 177 70 48 32 38 81 1 76 9 34 96 31 85 20 39 117 134 56 25 38 58 81 38 9 44 148 60 79 31 42 136 72 83 43 30 176 70 69 14 54 245 61 112 69 61 107 65 56 22 25 126 56 61 32 37 206 39 28 54 32 116 43 64 29 38 133 50 87 19 66 36 84 100 42 73 122 195 161 17 61 142 56 259 58 54 64 152 31 52 46 25 137 7 37 113 22 126 36 48 13 30 160 47 63 32 24 69 39 32 25 31 117 49 34 49 22 93 28 37 21 163 79 52 129 41 46 94 39 64 45 30 127 51 83 20 46 110 4 111 71 39 74 41 66 21 51 34 4 52 29 6 69 35 51 20 26 18 43 10 15 43 107 44 98 54 51 107 59 73 24 35 61 64 70 30 23 36 7 51 24 67 45 62 66 96 42 34 154 60 99 21 93 118 64 48 51 56 147 32 77 58 51 220 84 112 21 0 112 1 32 6 39 138 44 69 32 28 108 33 46 14 55 157 41 63 5 76 93 67 70 17 25 185 29 131 65 27 100 27 69 42 73 97 34 54 56 36 136 30 33 60 31 226 32 3 10 27 175 25 61 28 62 131 27 78 39 30 131 57 88 49 48 231 63 47 56 74 55
Manes.10G094800.v6.1 0 0 0 0 0 0 1 0 1 0 0 0 0 0 0 0 0 0 3 0 0 1 0 5 0 0 4 0 0 0 0 3 2 1 0 0 0 0 1 0 1 2 0 0 0 0 0 0 0 0 0 0 0 0 0 0 0 0 0 0 0 0 0 0 0 0 0 0 4 0 0 0 0 0 0 7 3 1 0 0 0 0 0 2 0 0 0 0 0 1 1 2 4 0 0 1 0 0 0 2 0 0 0 0 0 0 0 2 0 0 0 0 2 0 0 0 8 3 2 0 0 0 1 0 0 0 0 1 0 0 0 1 0 0 0 0 1 0 0 0 0 0 0 0 0 0 0 1 0 0 0 0 0 1 1 4 0 1 0 1 0 0 0 0 0 0 0 3 0 0 0 1 0 0 0 3 0 1 0 0 0 1 3 0 0 0 0 0 0 0 0 0 1 1 3 0 0 0 0 0 0 0 0 0 1 0 0 0 1 0 1 0 6 2 1 0 0 0 0 2 1 0 0 1 0 0 0 5 0 0 0 13 0 0 0 0 2 0 6 2 0 89 1 2 0 9 3 4 16 2 11 28 0 1 5 23 0 1 0 0 1 8 1 2 0 7 42 0 3 0 0 4 1 4 0 6 12 0 1 1 0 0 0 0 1 1 0 0 0 2 0 0 0 3 0 0 0 0 3 4 0 1 0 0 0 2 4 0 0 0 0 0 0 0 0 0 0 0 0 0 0 1 0 2 1 0 1 2 0 0 0 0 0 0 5 0 0 0 1 1 3 0 0 0 1 2 5 0 2 0 0 0 0 3 7 3 0 1 0 6 0 6 0 0 3 6 0 0 2 0 0 0 0 0 6 10 6 5 0 0 0 1 1 0 8 0 0 0 0 1 6 0 42 0 2 0 0 1 0 13 9 2 1 0 5 0 1 1 0 0 0 0 0 0 21 0 1 0 0 10 4 3 0 0 0 2 2 2 1 0 0 1 1 2 0 4 1 0 0 0 0 0 0 0 0 0 0 2 2 2 0 0 0 0 0 0 0 0 0 1 0 0 0 0 5 0 0 0 0 0 0 0 1 0 0 0 2 0 3 0 1 1 2 0 0 0 0 0 0 0 0 1 1 16 6 0 0 1 17 0 2 2 11 0 5 0 0 0 5 0 0 1 0 0 0 1 1 0 1 0 0 0 0 0 3 4 0 0 0 2 0 0 0 0 10 0 0 0 0 0 1 1 1 0 3 0 1 0 0 4 0 0 0 0 0 0 6 3 0 0 0 0 0 1 0 0 0 2 0 0 0 0 1 1 0 0 0 10 0 2 0 1 8 0 0 0 0 0 2 0 0 0 1 0 0 0 0 3 1 0 2 0 0 0 0 0 0 3 0 0 0 0 0 0 3 0 3 0 0 12 5 0 0 3 2 0 3 0 0 0 0 0 1 0 0 0 0 1 0 2 1 0 4 0 1 0 2 0 1 0 0 2 2 0 3 0 1 0 0 1 0 2 11 0 2 0 0 1 4 3 1 0 0 0 0 0 0 0 1 0 0 0 0 2 0 0 0 0 0 2 4 0 0 1 2 1 0 2 0 2 2 2 0 0 0 0 2 1 0 0 2 0 0 0 0 0 0 0 0 0 0 0 0 0 0 0 1 14 1 6 0 0 0 3 0 2 0 0 0 0 0 0 5 0 0 0 0 0 2 6 5 1 0 0 0 0 0 0
Manes.10G094900.v6.1 0 0 0 0 0 0 0 0 0 0 0 0 0 0 0 0 0 0 0 0 0 0 0 1 0 0 0 0 0 0 0 0 0 0 0 0 0 0 0 0 0 0 0 0 0 0 0 0 0 0 0 0 0 0 0 0 0 0 0 0 0 0 0 0 0 0 0 0 0 0 0 0 0 0 0 0 0 0 0 0 0 0 0 0 0 0 0 0 0 0 0 0 0 0 0 0 0 0 0 0 0 0 0 0 0 0 0 0 0 0 0 0 0 0 0 0 0 0 0 0 0 0 0 0 0 0 0 0 0 0 0 0 0 0 0 0 0 0 0 0 0 0 0 0 0 0 0 0 0 0 0 0 0 0 0 0 0 0 0 0 0 0 0 0 0 0 0 0 0 0 0 0 0 0 0 0 0 0 0 0 0 0 0 0 0 0 0 0 0 0 0 0 0 0 0 0 0 0 0 0 0 0 0 0 0 0 0 0 0 0 0 0 0 0 0 0 0 0 0 0 0 0 0 0 0 0 0 0 0 0 0 0 0 0 0 0 0 0 0 0 0 0 0 0 0 0 0 0 0 0 0 0 0 0 0 0 0 0 0 0 0 0 0 0 0 0 0 0 0 0 0 0 0 0 0 0 0 0 0 0 0 0 0 0 0 0 0 0 0 0 0 0 0 0 0 0 0 0 0 0 0 0 0 1 0 0 0 0 0 0 0 0 0 0 0 0 0 0 0 0 0 0 0 0 0 0 0 0 0 0 0 0 0 0 0 0 0 0 0 0 0 0 0 0 0 0 0 0 0 0 0 0 0 0 0 0 0 0 0 0 0 0 0 0 0 0 0 0 0 0 0 0 0 0 0 0 0 0 0 0 0 0 0 0 0 0 0 0 0 0 0 0 0 0 0 0 0 0 0 0 0 0 0 0 0 0 0 0 0 0 0 0 0 0 0 0 0 0 0 0 0 0 0 0 0 0 0 0 0 0 0 0 0 0 0 0 0 0 0 0 0 0 0 0 0 0 0 0 0 0 0 0 0 0 0 0 0 0 0 0 0 0 0 0 0 0 0 0 0 0 0 0 0 0 0 0 0 0 0 0 0 0 0 0 0 0 0 0 0 0 0 0 0 0 0 0 0 0 0 0 0 0 0 0 0 0 0 0 0 0 0 0 0 0 0 0 0 0 0 0 0 0 0 0 0 0 0 0 0 0 0 0 0 0 0 0 0 0 0 0 0 0 0 0 0 0 0 0 0 0 0 0 0 0 0 0 0 0 0 0 0 0 0 0 0 0 0 0 0 0 0 0 0 0 0 0 0 0 0 1 0 0 0 0 0 0 0 0 0 0 0 0 0 0 0 0 0 0 0 0 0 0 0 0 0 0 0 0 0 0 0 0 2 0 0 0 0 0 0 0 0 0 0 0 0 0 0 0 0 2 0 0 0 0 0 0 0 0 0 0 0 0 0 0 0 0 0 0 0 0 0 0 0 0 0 0 0 0 0 0 0 0 0 0 0 0 0 0 0 0 0 0 0 0 0 0 0 0 0 0 0 0 0 0 0 0 0 0 0 0 0 0 0 0 0 0 0 0 0 0 2 0 0 0 0 0 0 0 0 0 0 0 0 0 0 0 0 0 0 0 0 0 0 0 0 0 0 0 0 0 0 0 0 0 0 0 0 0 0 0 0 0 0 0 0 0 0 0 0 0 0 0 0 0 0 0 0 0
Manes.10G095000.v6.1 0 0 0 0 0 0 0 0 0 0 0 0 0 0 0 0 0 0 0 0 0 0 0 4 0 0 0 0 0 0 0 0 0 2 0 0 0 0 0 0 0 0 0 0 0 0 0 0 0 0 0 0 0 0 0 0 0 0 0 0 0 0 0 0 0 0 0 0 2 0 0 0 0 0 0 0 0 0 0 0 0 0 0 0 0 0 0 0 0 0 0 0 0 0 0 0 0 0 0 0 0 0 0 0 0 0 0 0 0 0 0 0 0 0 0 0 0 0 0 0 0 0 0 0 2 0 0 0 0 0 0 0 0 0 0 0 0 0 0 0 0 0 0 0 0 0 0 0 0 0 1 0 0 0 0 0 0 0 0 0 0 0 0 0 0 0 0 0 0 0 0 0 0 0 0 0 0 0 0 0 0 0 0 0 0 1 0 0 0 0 0 0 0 0 0 0 0 0 0 0 0 0 0 0 0 0 0 0 0 0 0 0 0 0 0 0 2 0 0 0 0 0 0 0 0 0 0 0 0 0 0 0 0 0 0 0 0 0 0 0 0 2 0 0 0 1 0 0 0 0 0 0 0 0 0 4 0 0 0 0 0 0 0 0 0 0 0 0 0 0 0 0 0 0 0 1 0 0 0 0 0 0 0 0 0 0 0 0 0 0 0 0 0 0 0 0 0 0 0 0 0 0 0 0 0 0 0 0 0 0 0 0 1 0 0 0 0 0 0 0 0 0 0 0 1 0 0 0 0 0 0 0 0 0 0 0 0 0 0 0 0 0 0 0 0 0 0 2 0 0 0 0 0 0 0 0 0 0 0 0 0 0 0 0 0 0 0 7 0 0 0 0 0 0 0 0 0 0 0 0 0 0 0 0 0 0 0 0 0 0 0 0 0 0 0 0 0 2 0 0 0 0 0 2 0 0 0 0 0 0 0 0 0 1 0 0 0 0 0 0 0 0 0 0 0 0 0 0 0 0 0 0 0 0 0 0 0 0 0 0 0 0 2 0 0 0 0 0 0 0 0 0 0 0 0 0 0 0 0 0 0 0 0 0 0 0 0 0 0 0 0 0 0 3 1 0 0 0 0 0 0 0 0 0 0 0 0 0 0 0 0 0 0 0 0 0 0 0 3 0 0 0 0 0 0 0 0 0 0 0 0 0 0 0 0 0 0 0 0 0 0 0 0 0 0 0 0 0 0 0 0 0 0 0 0 0 0 0 0 0 0 0 0 0 0 0 0 0 0 3 0 0 0 0 0 0 0 0 0 0 0 0 0 0 0 0 0 0 0 0 0 0 0 0 0 0 0 0 0 0 1 0 0 0 0 0 0 0 0 0 0 0 0 0 0 0 0 0 0 0 0 0 0 0 4 0 0 0 0 0 0 0 0 0 0 0 0 0 0 0 0 0 0 0 0 0 0 0 0 0 0 0 0 1 0 0 0 0 0 4 0 0 0 0 0 0 0 0 0 0 0 0 0 0 0 0 0 0 0 0 0 0 0 0 0 0 0 0 0 0 0 0 0 0 0 9 4 0 0 0 0 0 0 0 0 0 0 0 0 0 0 0 0 0 0 2 4 0 0 0 5 0 0 0 0 0 0 0 0 0 0 0 0 0 0 0 0 0 0 0 1 0 0 0 0 0 0 0 0 0 0 0 0 0 0 0 0 0 0 0 0 1 0 2 0 0 0 0 0 0 0 0 0 0 0 0 0 0
Manes.10G095100.v6.1 0 0 0 0 0 0 0 0 0 0 0 0 0 0 0 0 0 0 0 0 0 0 0 0 0 0 0 0 0 0 0 0 0 0 0 0 0 0 0 0 0 0 0 0 0 0 0 0 0 0 0 0 0 0 0 0 0 0 0 0 0 0 0 0 0 0 1 0 0 0 0 0 0 0 0 0 0 0 0 0 0 0 0 0 0 0 0 0 0 0 0 0 0 0 0 0 0 0 0 0 0 0 0 0 0 0 0 0 0 0 0 0 0 0 0 0 0 0 0 0 0 0 0 0 0 0 0 0 0 0 0 0 0 1 0 0 0 0 0 0 0 0 0 0 0 0 0 0 0 0 0 0 0 0 0 0 0 0 0 0 0 0 0 0 0 0 0 0 0 0 0 0 0 0 0 0 0 0 0 0 0 0 0 0 0 0 0 0 0 0 0 0 0 0 0 0 0 0 0 0 0 0 0 0 0 0 0 0 0 0 0 0 0 0 0 0 0 0 0 1 0 0 0 0 1 0 0 0 0 0 0 0 0 0 0 0 0 0 0 0 0 0 0 0 0 1 0 0 0 0 0 0 0 0 1 10 0 0 0 0 0 2 0 0 0 0 0 0 0 0 0 0 0 0 0 0 0 0 0 0 1 0 0 0 0 0 0 0 0 0 0 0 0 0 0 1 0 0 0 0 2 0 0 0 0 0 0 0 0 0 2 0 0 0 0 0 0 0 0 0 2 0 0 0 0 0 0 0 0 0 0 0 0 0 0 0 0 0 0 0 0 0 0 0 0 0 0 0 0 0 0 0 0 0 0 0 0 0 0 0 0 0 0 0 0 0 0 0 0 0 1 0 0 0 0 0 0 0 0 0 0 1 0 0 0 0 0 0 0 0 0 0 0 0 0 0 0 0 0 0 0 2 0 0 0 0 0 0 0 0 0 0 0 0 0 0 0 0 0 0 0 0 0 0 0 0 0 0 0 0 0 0 0 0 0 0 0 0 0 0 0 0 0 0 0 0 0 0 0 0 0 0 0 0 0 0 0 0 0 0 0 0 0 0 0 0 0 0 0 0 0 0 1 0 0 0 0 0 0 0 0 0 0 0 0 0 0 1 0 0 0 0 0 0 1 0 0 0 0 0 0 0 0 0 0 0 0 0 0 0 0 0 0 0 0 0 0 0 0 0 0 0 0 0 0 0 0 0 0 0 0 0 0 0 0 0 0 0 0 0 0 0 0 0 0 0 0 0 0 0 0 0 0 0 0 0 0 0 0 0 0 0 0 0 0 0 0 0 0 0 0 0 0 0 0 0 0 0 0 0 0 0 0 0 0 1 0 0 2 0 0 0 0 0 0 0 0 0 0 0 0 0 0 1 0 0 0 0 0 0 0 0 0 0 0 0 0 0 0 0 0 0 0 0 0 0 0 0 0 0 0 0 0 0 1 0 0 0 0 0 0 0 0 0 0 0 0 0 0 0 0 0 0 0 0 0 0 0 0 0 0 0 0 0 0 0 0 0 0 0 0 0 0 0 0 0 0 0 0 0 0 0 0 0 0 0 0 0 0 0 0 0 0 0 0 0 0 0 0 0 0 0 0 0 0 0 0 0 0 0 0 0 0 0 0 0 0 0 0 0 0 0 0 0 0 0 0 0 0 0 0 0 0 0 0 0 0 0 0 0 0 0 0 0 0 0 0 0 0 0 0 0 0 0 0 0 0 0
Manes.10G095200.v6.1 0 0 0 0 0 0 0 0 0 0 0 0 0 0 0 0 0 0 0 0 1 0 0 2 0 0 0 0 0 0 0 0 0 0 0 0 0 0 0 0 0 0 0 0 0 0 0 0 0 0 0 0 0 0 0 0 0 0 0 0 0 0 0 0 0 0 0 0 0 0 0 0 0 0 0 0 0 0 0 0 0 0 0 0 0 0 0 0 0 0 0 0 0 0 0 0 0 0 0 0 0 0 0 0 0 0 0 0 0 0 0 0 0 0 0 0 0 0 0 0 0 0 0 0 0 0 0 0 0 0 0 0 0 0 0 0 0 0 0 0 0 0 0 0 0 0 0 0 0 0 0 0 0 0 0 0 0 0 0 0 0 0 0 0 0 0 0 0 0 0 0 0 0 0 0 0 0 0 0 0 0 0 0 0 0 0 0 0 0 0 0 0 0 0 0 0 0 0 0 0 0 0 0 0 0 0 0 0 0 0 0 0 0 0 0 0 0 0 0 0 0 0 0 0 0 0 0 0 0 0 0 0 0 0 0 0 0 0 0 0 0 0 0 0 0 0 0 0 0 0 0 0 0 0 0 1 0 0 0 0 0 0 0 0 0 0 0 0 0 0 0 0 0 0 0 0 0 0 0 0 0 0 0 0 0 0 0 0 0 0 0 0 0 0 0 0 0 0 0 0 0 0 0 0 0 0 0 0 0 0 0 0 0 0 0 0 0 0 0 0 0 0 0 0 0 0 0 0 0 0 0 0 0 0 0 0 0 0 0 0 0 0 0 0 0 0 0 0 0 0 0 0 0 0 0 0 0 0 0 0 0 0 0 0 0 0 0 0 0 0 0 0 0 0 0 0 0 0 0 0 0 0 0 0 0 0 0 0 0 0 0 0 0 0 0 0 0 0 0 0 0 0 0 0 0 0 0 0 0 0 0 0 0 0 0 0 0 0 0 0 0 0 0 0 0 0 0 0 0 0 0 0 0 0 0 0 0 0 0 0 0 0 0 0 0 0 0 0 0 0 0 0 0 0 0 0 0 0 0 0 0 0 0 0 0 0 0 0 0 0 0 0 0 0 0 0 0 0 0 0 0 0 0 0 0 0 0 0 0 0 0 0 0 0 0 0 0 0 0 0 0 0 0 0 0 0 0 0 0 0 0 0 0 0 0 0 0 0 0 0 0 0 0 0 0 0 0 0 0 0 0 0 0 0 0 0 0 0 0 0 0 0 0 0 0 0 0 0 0 0 0 0 0 0 0 0 0 0 0 0 0 0 0 0 0 0 0 0 0 0 0 0 0 0 0 0 0 0 0 1 0 0 0 0 0 0 0 0 0 0 0 0 0 0 0 0 0 0 0 0 0 0 0 0 0 0 0 0 0 0 0 0 0 0 0 0 0 0 0 0 0 0 0 0 0 0 0 0 0 0 0 0 0 0 0 0 0 0 0 0 0 0 0 0 0 0 0 0 0 0 0 0 0 0 0 0 0 0 0 0 0 0 0 0 0 0 0 0 0 0 0 0 0 0 0 0 0 0 0 0 0 0 0 0 0 0 0 0 0 0 0 0 0 0 0 0 0 0 0 0 0 0 0 0 0 0 0 0 0 0 0 0 0 0 0 0 0 0 0 0 0 0 0 0 0 0 0 0 0 0 1 0 0 0 0 0 0 0 0 0 0 0 0 0 0 0 0 0 0 0 0 0 0 0 0 0 0 0
Manes.10G095300.v6.1 0 1 0 0 0 0 0 0 0 0 0 0 0 1 0 0 1 0 0 0 0 1 1 3 1 0 2 1 0 0 0 1 2 3 0 1 0 0 0 10 0 6 0 0 0 1 3 3 0 0 1 2 2 0 0 0 1 0 3 2 0 0 0 0 0 0 0 0 4 0 0 1 0 0 0 0 0 0 0 1 0 2 0 1 0 2 4 0 1 2 0 4 0 8 0 0 1 0 1 2 1 2 2 3 1 0 1 4 0 0 0 0 1 0 1 0 0 2 2 0 0 0 6 0 7 2 0 10 0 18 0 0 5 0 6 3 1 5 2 11 4 0 27 0 0 0 0 7 7 0 20 0 1 5 1 31 0 4 1 1 1 0 2 5 0 14 0 8 0 1 2 1 1 2 0 11 0 10 0 0 0 4 18 8 9 28 2 2 0 5 0 3 1 2 3 3 0 0 7 6 2 3 0 40 5 8 29 0 12 3 0 2 0 1 2 3 0 0 2 5 0 1 1 1 3 3 0 1 1 4 10 74 0 6 0 2 0 1 0 3 0 8 4 2 1 11 1 2 9 5 23 3 4 2 9 26 0 2 7 0 0 7 0 1 1 5 21 0 14 3 2 1 1 8 0 0 0 0 0 0 2 5 0 0 99 1 0 0 4 2 1 0 0 5 2 3 1 0 1 0 1 1 2 0 0 0 24 0 0 7 0 1 0 0 1 0 0 0 1 4 0 1 0 0 5 5 1 10 0 0 1 0 0 0 20 1 1 4 1 20 4 0 1 0 1 0 0 0 1 17 1 3 2 1 3 6 19 5 0 37 7 6 0 1 0 0 5 0 1 2 4 0 5 0 2 2 3 31 0 1 2 0 3 0 2 2 1 1 0 0 4 0 41 0 3 0 0 2 0 0 6 3 3 3 1 3 2 5 0 2 1 4 0 4 0 3 2 8 0 2 52 5 5 11 0 19 0 3 86 2 3 0 9 3 0 4 2 1 3 0 1 0 0 0 2 0 0 3 0 0 3 2 0 0 0 0 3 28 1 0 0 5 1 0 1 2 1 0 0 1 0 3 5 2 0 0 2 0 3 1 1 3 0 1 0 0 0 0 0 1 0 3 0 2 1 2 6 0 0 0 0 0 0 3 0 0 0 0 0 0 1 1 0 0 0 0 0 0 2 0 0 1 1 1 2 0 0 2 0 0 0 1 1 0 0 0 0 0 0 0 0 1 5 9 19 0 2 0 0 0 0 2 3 62 0 1 42 4 10 0 0 1 5 1 0 1 1 8 0 5 1 1 0 0 0 0 0 0 0 1 0 0 1 1 1 0 2 1 5 1 1 0 4 0 6 0 0 2 1 0 0 0 3 4 8 0 1 50 1 1 0 0 1 0 0 0 3 0 0 2 5 1 1 1 0 0 2 0 0 4 0 2 2 2 2 1 0 0 0 0 1 0 3 0 2 0 0 0 2 0 0 1 5 0 0 0 0 0 0 0 1 4 3 2 1 8 0 1 1 2 0 1 0 7 2 2 0 0 0 0 0 3 0 1 3 0 0 0 0 0 0 25 0 3 2 2 0 1 0 0 2 28 0 16 5 7 80 0 2 2 17 0 0 10 0 1 0 0 7 2 0 1 0 15 0 35 38 4 5 2 3 0 0 0 0 1 2 0 0 2 1 1 3 0 3 0 0 2 0 1 1 0 0 34 0 28 4 1
Manes.10G095400.v6.1 0 0 0 2 0 0 0 0 0 0 0 0 0 0 1 0 3 0 0 0 0 7 0 3 0 0 0 0 0 0 0 0 0 1 0 0 1 0 0 1 0 4 0 0 0 0 3 0 0 0 0 0 0 0 0 0 1 0 0 0 0 3 0 0 0 0 0 0 0 0 0 2 0 0 0 0 3 0 0 0 0 0 1 1 0 0 0 0 0 0 0 5 0 2 0 0 0 0 0 1 0 0 0 0 0 0 0 1 0 0 0 1 3 0 0 0 0 7 0 0 0 0 6 0 13 0 0 3 0 3 0 0 2 0 0 1 0 2 0 2 2 0 1 0 3 0 0 1 1 0 0 0 3 0 3 28 0 2 0 4 0 0 0 0 0 0 0 4 0 1 1 0 0 0 2 5 0 14 0 0 0 0 3 0 0 0 0 1 1 3 0 0 0 6 0 0 0 0 0 0 0 1 0 2 0 0 0 0 0 0 0 0 0 2 0 1 0 0 0 0 0 0 0 1 1 0 0 0 0 0 2 19 0 0 0 0 0 0 8 0 1 0 0 2 0 3 0 0 3 0 1 0 0 0 0 3 0 0 0 0 0 0 0 2 0 0 0 0 0 0 0 0 0 0 0 0 0 0 0 1 0 0 1 0 2 0 0 0 0 0 0 0 0 0 1 0 0 0 0 2 0 0 0 0 3 0 0 0 0 12 0 0 0 0 1 0 0 0 0 0 0 0 0 0 0 0 0 0 0 2 0 1 0 0 1 0 0 0 0 5 0 0 0 0 0 0 0 1 0 6 0 1 0 0 5 0 0 1 0 8 0 0 0 0 4 0 0 0 0 3 0 0 1 0 0 0 0 0 0 0 0 0 1 0 0 1 0 1 0 0 2 0 0 0 0 0 0 0 0 0 0 0 0 0 0 5 0 0 0 0 1 0 0 0 0 3 0 0 1 0 1 0 0 0 0 11 0 0 3 0 0 0 1 0 0 0 0 0 0 0 6 2 0 0 0 0 0 0 0 0 2 0 0 0 0 4 0 2 0 0 0 3 0 0 0 3 0 0 0 0 0 4 0 3 0 0 0 0 2 0 0 6 0 0 0 0 0 1 0 0 0 7 0 2 0 0 0 0 0 0 0 0 0 0 0 0 1 0 0 0 0 0 0 0 0 0 6 0 0 0 0 7 0 0 0 0 4 0 0 0 0 2 0 0 0 0 1 0 0 0 0 1 0 1 1 0 2 0 0 0 0 0 0 0 0 0 10 0 0 0 0 0 0 0 0 5 0 0 1 1 0 0 0 0 0 0 0 0 0 0 0 0 2 0 8 0 0 2 0 1 0 0 2 0 0 0 0 2 1 0 0 0 0 0 1 0 0 5 0 0 0 0 2 0 2 0 0 0 0 2 0 0 1 0 0 0 0 0 0 0 0 0 0 1 0 0 0 0 0 4 0 0 0 0 0 0 0 0 0 0 0 0 0 0 0 0 0 0 0 0 0 1 0 0 0 0 0 0 0 0 0 2 0 1 0 0 0 0 9 0 1 0 1 0 0 0 0 0 0 0 0 0 0 0 0 1 0 0 2 0 2 5 0 3 0 0 0 0 2 0 0 0 0 2 0 0 0 0 2 0 0 0 0 0 0 0 7 0 1 0 0 0 0 0 0 0 0 0 5 0 0 0 0 0 0 0 0 0 0 0 0 0 0 3 0 2 0 1
Manes.10G095500.v6.1 0 0 0 0 0 0 0 0 0 0 0 0 0 0 0 0 0 0 0 0 0 2 0 0 0 0 0 0 0 0 0 0 0 1 0 0 0 0 0 2 0 0 0 0 0 0 0 0 0 0 0 1 1 0 0 0 0 1 0 0 0 0 0 0 0 0 0 0 0 0 0 0 1 0 0 0 0 0 0 0 0 0 0 0 0 0 0 0 0 0 1 0 0 2 0 0 0 0 2 0 0 0 0 3 0 0 0 0 0 0 0 0 0 0 0 0 0 0 0 0 0 0 0 0 0 0 0 3 0 0 0 0 2 0 0 1 0 0 0 0 0 2 2 1 0 0 0 4 0 0 0 0 0 0 2 2 0 0 0 0 0 0 0 1 1 0 1 1 0 0 0 0 1 0 0 1 0 4 0 0 0 0 4 0 6 2 0 0 0 0 0 0 0 0 0 1 0 0 0 0 0 9 0 15 0 5 0 0 1 1 0 1 0 0 0 0 0 1 0 0 0 0 0 0 0 0 0 0 0 0 1 16 0 0 0 0 0 0 0 0 0 0 0 0 0 0 0 0 5 0 8 0 1 0 1 31 0 1 3 0 0 2 0 0 0 0 9 0 3 0 0 0 0 0 0 0 0 0 0 1 0 1 0 0 30 0 0 0 0 2 1 0 0 9 2 0 0 0 0 1 2 0 0 0 0 2 15 0 0 0 1 0 0 0 0 0 0 1 0 0 0 0 0 0 0 1 0 1 0 0 0 0 0 0 5 0 0 0 5 12 1 0 1 0 0 0 0 0 3 0 0 0 0 0 0 0 0 3 0 1 1 0 0 0 0 1 0 0 1 0 0 0 0 0 0 0 0 8 5 0 0 0 0 0 0 0 0 0 0 1 2 0 12 0 0 0 0 0 0 0 0 0 0 2 2 0 1 0 0 0 0 0 0 0 0 0 0 0 0 0 19 0 5 7 0 8 0 0 21 3 0 0 2 0 0 1 5 0 0 0 0 0 0 0 0 0 0 0 0 0 0 0 0 0 0 0 1 6 0 0 0 0 0 0 0 0 0 0 0 0 0 0 0 0 0 0 0 0 0 0 0 0 0 0 0 0 0 0 0 0 0 0 0 0 0 0 0 1 0 0 0 0 0 2 0 0 0 0 0 0 0 0 0 0 0 0 0 2 0 0 0 2 0 0 0 0 0 0 0 0 0 0 1 0 0 0 0 0 0 0 0 1 0 1 16 0 0 0 0 0 0 0 1 15 0 0 9 0 1 1 1 0 2 0 0 0 0 4 0 0 0 0 0 0 0 0 0 0 0 0 0 0 0 0 0 0 0 0 0 0 0 0 0 0 0 0 0 0 0 0 0 0 0 0 1 0 0 5 0 0 0 0 0 0 0 0 0 0 2 0 0 0 0 0 0 0 0 0 0 0 0 0 0 0 0 0 0 0 0 0 0 0 0 0 1 0 0 0 1 0 0 0 0 0 0 0 0 0 0 0 0 0 0 0 0 1 0 0 0 0 0 0 1 1 2 0 0 2 0 0 0 0 0 0 0 0 0 0 0 0 0 5 0 0 0 0 1 0 0 0 1 1 0 2 0 3 8 0 2 0 6 0 3 0 5 0 0 0 0 0 0 0 0 4 0 11 3 0 0 0 0 0 0 0 0 0 0 0 0 0 0 0 0 0 0 0 0 0 0 0 0 0 0 11 0 9 0 0
Manes.10G095600.v6.1 0 0 0 0 0 2 0 2 0 0 2 0 2 0 0 0 0 0 0 0 0 0 0 0 0 2 0 0 0 0 1 3 0 0 0 2 0 0 0 0 0 0 2 0 0 1 2 1 0 0 2 1 2 0 0 1 0 1 0 0 0 0 2 0 0 1 0 1 0 0 0 1 0 0 0 0 0 0 0 0 1 5 1 2 0 1 0 0 0 0 0 0 2 0 0 0 3 0 1 0 0 4 1 4 0 0 0 1 2 2 0 1 0 0 0 0 1 1 0 0 0 3 4 0 1 0 0 0 0 0 0 0 0 0 0 0 0 0 2 0 0 4 1 1 0 0 4 1 1 0 0 0 0 0 0 0 6 1 2 2 0 0 0 0 0 0 0 1 0 0 0 1 1 2 0 0 0 3 1 0 0 1 0 1 2 0 0 0 0 1 0 2 0 3 5 1 0 0 2 1 0 0 2 1 1 0 0 1 1 1 0 0 0 0 0 8 0 0 0 1 0 0 1 0 1 0 0 0 0 7 7 2 0 10 0 1 0 0 0 0 0 0 3 0 5 0 0 0 2 2 0 1 6 1 0 3 0 1 1 0 0 0 0 0 0 0 0 4 4 4 0 0 1 12 2 0 0 0 5 1 5 2 1 3 2 3 0 0 1 1 18 0 0 1 2 6 0 0 3 0 30 1 0 1 1 3 0 0 0 0 12 0 0 6 1 3 2 0 1 0 6 2 0 0 0 0 0 2 0 0 0 1 0 0 0 1 0 0 0 0 0 0 1 1 0 0 0 0 0 3 1 0 0 1 1 0 0 0 0 0 14 0 0 0 0 2 0 0 1 2 3 0 3 0 9 1 1 1 1 1 0 8 0 0 14 1 0 0 0 2 0 0 1 0 9 0 0 1 0 1 2 0 0 0 0 1 4 0 0 0 0 0 0 0 0 0 5 0 0 6 3 2 0 1 2 0 0 0 0 4 0 31 0 0 2 0 0 0 0 0 0 0 0 0 6 2 2 0 0 0 0 0 0 0 9 0 1 0 0 0 0 55 0 0 8 1 6 0 0 0 2 2 10 0 0 1 1 0 1 0 8 3 1 0 0 0 0 4 0 0 7 0 1 1 0 0 0 0 0 0 0 0 0 0 0 5 0 0 0 0 0 0 0 0 0 1 2 8 0 0 2 2 1 0 0 0 1 6 0 0 0 0 3 0 0 2 1 3 0 0 0 3 2 0 0 0 3 0 0 0 0 9 1 1 0 0 0 0 0 0 4 2 13 2 0 0 0 0 2 0 0 3 0 1 0 0 0 0 0 0 0 2 0 0 0 0 1 0 0 3 0 6 0 0 0 0 0 1 0 0 3 0 1 2 0 0 3 1 0 0 0 1 0 0 0 0 0 0 0 0 0 0 1 0 0 0 0 0 0 0 0 1 3 1 0 0 0 0 0 0 0 0 0 0 0 0 0 1 0 0 0 0 1 0 0 0 0 0 0 1 0 0 1 0 2 2 0 1 0 2 0 1 0 0 1 0 0 0 2 1 0 0 0 0 0 0 0 1 0 0 0 0 0 0 0 0 1 0 0 0 0 0 0 1 0 0 0 3 2 1 1 0 0 0 2 0 0 0 0 2 0 0 1 3 0 1 0 8 2 3 0 3 5 0 0 0 0 0 0 3 0 0 2 1 0 0 0 0 0 0 0 0 2 7 0 1 0 0
Manes.10G095700.v6.1 7 4 13 27 12 13 13 22 10 6 8 5 25 1 9 13 19 2 13 5 10 15 21 47 11 10 22 5 7 17 2 10 13 9 12 3 12 4 1 4 7 18 5 6 6 12 15 3 7 4 12 23 5 14 5 7 27 9 5 10 8 18 11 0 16 12 7 9 23 8 8 24 13 2 7 16 24 34 11 7 10 15 7 6 1 9 37 15 11 8 2 16 18 13 0 0 21 40 14 12 8 11 6 7 0 8 15 34 15 6 10 16 21 7 0 1 25 25 24 3 12 7 18 3 11 10 7 18 1 22 4 11 12 17 9 7 19 23 16 15 12 20 13 19 13 4 24 28 21 0 11 24 26 15 14 25 5 16 6 11 6 32 15 25 11 6 7 9 0 6 14 7 6 20 14 9 18 16 22 0 13 21 20 30 17 10 24 27 33 23 8 8 11 26 24 24 3 40 15 22 26 11 10 24 3 7 14 8 10 10 13 15 14 20 10 23 4 15 0 19 3 4 13 19 33 12 0 21 2 25 23 22 32 23 14 8 19 23 22 32 27 23 19 31 21 22 23 6 7 16 18 13 9 16 7 9 0 12 13 19 23 26 9 22 20 18 37 13 18 16 12 15 13 23 25 25 22 1 23 17 31 15 13 76 30 31 25 12 49 53 17 29 24 50 19 39 19 23 38 27 20 54 13 29 25 25 27 10 14 15 25 17 22 56 14 21 13 6 48 33 30 8 18 14 17 26 5 21 36 15 22 14 0 28 21 26 27 11 5 9 4 1 3 10 15 18 18 11 35 36 7 12 13 5 15 18 11 17 42 41 24 44 15 28 20 30 29 6 10 5 12 12 10 12 9 16 79 38 24 34 15 54 32 19 45 58 13 26 16 6 26 2 21 1 70 3 60 19 11 11 27 9 26 4 18 41 8 27 21 36 11 21 18 29 24 36 54 13 14 17 34 13 9 18 86 26 27 16 13 31 19 13 49 19 47 35 42 35 18 68 62 21 20 9 32 53 8 12 15 68 57 39 39 20 23 27 22 27 12 57 47 10 17 9 66 16 41 17 21 27 29 32 22 39 11 16 24 3 21 16 21 44 4 19 6 24 0 21 16 9 10 11 17 21 12 11 27 20 24 10 12 12 13 11 27 16 7 9 47 5 25 19 24 19 7 11 29 26 21 8 20 7 28 20 15 19 38 18 7 7 6 19 10 20 9 21 26 9 11 13 9 27 18 15 19 11 35 15 33 11 8 13 18 25 4 11 25 14 23 21 8 11 101 19 0 28 16 27 15 33 7 17 3 35 66 11 22 30 13 33 17 10 28 10 17 17 17 13 26 18 5 10 13 11 29 11 18 11 20 19 22 10 34 24 9 4 19 27 15 25 10 13 19 16 17 13 26 0 11 12 20 25 28 16 36 12 3 1 10 5 0 11 41 11 19 3 6 41 1 24 13 23 41 18 29 6 8 46 20 50 3 16 27 15 24 8 21 2 5 23 22 20 14 10 62 45 19 14 28 22 17 18 2 26 18 39 14 18 35 7 23 15 36 28 40 25 0 25 1 5 2 22 14 11 23 27 8 19 23 16 18 46 12 35 16 10 17 15 17 13 19 11 51 9 21 21 20 19 19 31 13 13 14 23 2 7 24 22 15 14 26 12 52 18 0 13 19 25 44 14 26 12 9 21 38 18 4 23 44 56 37 13 25 18 14 25 15 36
Manes.10G095800.v6.1 96 12 91 321 163 168 98 141 217 84 71 68 152 45 85 139 146 9 83 15 224 349 110 219 54 25 159 48 72 42 36 159 175 397 48 176 405 65 39 157 116 505 153 261 57 307 300 221 157 210 130 469 89 313 115 132 242 104 191 72 25 172 58 2 21 42 66 71 359 149 127 367 32 9 14 142 320 87 122 69 51 400 25 506 16 53 83 72 486 330 51 480 320 212 3 119 132 443 279 498 340 349 309 178 5 229 174 446 99 52 280 57 356 12 5 21 153 198 285 196 349 240 396 24 411 269 78 442 7 502 148 76 248 187 237 170 65 434 101 629 129 1000 722 448 86 50 201 495 274 20 214 108 269 266 509 262 176 404 204 669 307 400 290 247 391 317 97 496 4 172 160 103 181 165 104 131 70 525 69 0 44 228 311 325 524 120 60 196 18 236 11 158 114 327 825 554 424 234 681 89 569 343 226 297 118 310 578 830 477 492 318 440 559 674 394 632 238 280 98 422 540 294 425 775 347 429 14 234 14 592 633 348 420 332 130 406 302 179 337 233 390 275 264 330 390 450 280 361 425 530 211 151 275 333 637 425 19 236 243 143 410 179 291 387 81 283 189 221 384 445 337 155 319 415 273 169 181 6 87 427 331 475 310 566 318 225 870 474 525 345 205 521 269 281 412 480 185 710 489 627 289 463 66 213 391 327 598 272 95 436 350 401 443 428 179 542 494 363 349 391 234 248 310 581 772 328 399 263 264 369 223 252 4 261 378 296 374 316 218 500 288 7 345 492 378 441 541 357 471 737 160 406 512 489 340 479 237 228 193 230 210 808 79 248 339 306 444 424 425 262 428 610 416 241 113 408 439 566 239 337 431 106 303 375 498 749 141 331 320 233 582 6 522 28 509 41 132 691 128 326 671 286 411 298 658 662 332 843 503 595 159 522 484 424 162 435 259 397 222 397 913 958 196 310 603 535 258 477 289 246 288 472 632 729 256 354 293 604 374 234 292 231 573 187 348 713 101 377 47 376 398 370 274 151 441 527 443 350 340 245 389 138 418 197 561 236 316 593 295 204 256 531 331 439 453 325 336 19 188 325 182 603 51 531 129 69 3 159 304 200 266 405 520 297 100 223 272 243 356 79 231 230 251 189 302 199 160 229 401 205 242 537 280 665 199 389 577 282 247 193 522 343 495 669 338 441 379 281 184 201 190 325 233 295 167 198 301 222 323 174 307 550 205 418 429 79 425 199 168 174 32 412 516 765 25 75 727 710 341 182 163 406 748 599 208 229 129 426 183 745 66 110 7 334 378 236 118 51 10 231 190 274 314 68 147 142 122 98 836 486 94 76 186 122 400 244 51 189 155 316 215 76 516 204 145 23 173 526 103 381 235 46 166 137 170 133 159 6 50 162 196 102 357 208 318 195 17 15 29 80 8 180 413 131 375 94 29 314 15 392 136 173 477 112 282 109 60 207 93 270 11 352 274 132 338 82 89 3 42 151 51 420 152 146 287 346 40 294 117 210 182 189 44 169 165 342 148 183 423 264 366 103 215 470 231 195 1 261 6 214 14 194 148 267 317 249 135 177 159 22 172 214 253 453 101 217 331 372 388 688 364 258 451 188 327 437 290 38 223 348 179 75 163 180 23 430 380 231 235 320 48 217 163 299 4 241 67 101 253 178 344 96 206 283 166 113 9 64 154 164 67 61 258 353 45 471 117 285
Manes.10G095900.v6.1 225 50 218 279 346 135 220 163 337 417 198 471 134 193 907 120 219 56 304 263 86 119 123 594 729 118 236 188 131 645 187 105 112 195 884 175 164 117 158 374 115 156 95 63 380 80 129 149 339 273 153 256 80 249 225 66 81 125 238 522 193 195 167 10 985 151 159 135 237 665 130 171 277 20 19 119 257 331 220 1058 159 96 265 313 682 165 289 283 510 471 127 93 147 302 6 337 298 250 191 384 666 124 107 147 3 490 177 227 216 418 615 87 252 143 4 134 125 148 78 138 309 135 123 109 330 152 30 103 40 364 246 82 189 280 55 285 166 199 248 311 430 472 176 205 392 408 83 232 167 18 248 136 177 132 202 258 179 211 268 301 390 105 162 156 264 288 67 218 2 290 227 180 130 137 245 505 90 89 190 1 753 214 492 273 487 246 222 312 262 552 1949 204 124 109 285 302 489 241 129 647 368 412 186 179 73 243 526 143 154 268 175 306 305 190 208 196 207 157 49 276 114 477 169 227 159 238 31 64 6 214 419 312 115 49 195 224 617 109 48 140 209 639 274 157 212 241 403 86 88 191 189 217 111 81 200 187 5 74 155 177 240 571 61 60 205 191 1058 140 108 223 374 330 94 84 166 188 840 0 84 169 201 330 291 235 83 582 413 1124 269 303 171 355 615 145 181 252 232 947 104 120 230 171 283 149 147 148 176 432 84 112 168 482 687 155 77 178 272 1196 123 131 156 104 342 132 114 150 108 250 129 104 130 329 1 62 200 197 301 547 43 141 137 11 303 67 167 127 359 498 124 164 102 463 490 108 215 236 182 335 186 126 197 256 296 119 263 223 289 582 143 136 184 182 188 524 109 339 275 504 1136 186 349 390 347 784 240 459 193 339 787 109 61 4 162 14 132 5 183 309 698 109 263 209 140 303 77 140 147 395 603 123 59 148 480 1224 76 101 144 275 476 64 222 223 197 508 215 121 172 273 220 102 243 189 362 950 99 174 250 420 429 111 194 133 337 780 128 289 73 294 27 166 296 176 349 839 157 304 156 369 482 219 163 184 342 1246 162 129 176 376 438 270 109 215 370 331 600 91 206 71 307 325 120 168 173 474 1226 47 1 279 247 455 121 105 138 322 455 193 542 124 384 647 114 330 523 118 1329 150 235 169 589 778 192 122 120 407 593 76 192 226 279 807 208 187 196 234 492 125 577 352 312 550 108 121 341 391 803 161 143 85 318 491 59 76 108 327 325 148 144 160 310 1134 26 120 145 412 966 125 725 319 171 475 151 117 709 555 1354 159 101 75 281 160 659 104 12 92 267 362 140 38 141 87 335 62 104 250 409 255 91 189 172 202 339 112 114 174 119 251 122 64 76 190 156 64 120 237 193 292 135 120 137 211 294 126 174 267 214 760 111 5 458 245 780 110 90 148 215 909 237 2 248 296 17 62 44 174 109 383 34 147 9 145 239 161 66 264 164 699 145 203 303 101 416 78 113 148 180 370 152 4 233 301 487 81 52 137 165 294 484 82 79 189 326 424 198 114 185 307 662 112 157 119 177 327 104 107 198 245 11 96 4 128 8 329 62 114 102 238 912 72 148 111 284 446 161 153 96 105 184 57 215 96 208 424 144 67 150 334 269 61 125 131 250 603 53 91 135 210 307 101 67 126 149 228 98 111 2 117 461 139 178 229 214 1009 75 102 155 161 401 146 204 155 196 2068 79 146 139 229 400 110
Manes.10G096000.v6.1 0 0 0 0 0 0 0 0 0 0 0 0 0 0 0 0 0 0 0 0 0 0 0 0 0 0 0 0 0 0 0 0 0 0 0 0 0 0 0 0 0 0 0 0 0 0 0 0 0 0 0 0 0 0 0 0 0 0 0 0 0 0 0 0 0 0 0 0 0 0 0 0 0 0 0 0 0 0 0 0 0 0 0 0 0 0 0 0 0 0 0 0 0 0 0 0 0 0 0 0 0 0 0 0 0 0 0 0 0 0 0 0 0 0 0 0 0 0 0 0 0 0 0 0 0 0 0 0 0 0 0 0 0 0 0 0 0 0 0 0 0 0 0 0 0 0 0 0 0 0 0 0 0 0 0 0 0 0 0 0 0 0 0 0 0 0 0 0 0 0 0 0 0 0 0 0 0 0 0 0 0 0 0 0 0 0 0 0 0 0 0 0 0 0 0 0 0 0 0 0 0 0 0 0 0 0 0 0 0 0 0 0 0 0 0 0 0 0 0 0 0 0 0 0 0 0 0 0 0 0 0 0 0 0 0 0 0 0 0 0 0 0 0 0 0 0 0 0 0 0 0 0 0 0 0 0 0 0 0 0 0 0 0 0 0 0 0 0 0 0 0 0 0 0 0 0 0 0 0 0 0 0 0 0 0 0 0 0 0 0 0 0 0 0 0 0 0 0 0 0 0 0 0 0 0 0 0 0 0 0 0 0 0 0 0 0 0 0 0 0 0 0 0 0 0 0 0 0 0 0 0 0 0 0 0 0 0 0 0 0 0 0 0 0 0 0 0 0 0 0 0 0 0 0 0 0 0 0 0 0 0 0 0 0 0 0 0 0 0 0 0 0 0 0 0 0 0 0 0 0 0 0 0 0 0 0 0 0 0 0 0 0 0 0 0 0 0 0 0 0 0 0 0 0 0 0 0 0 0 0 0 0 0 0 0 0 0 0 0 0 0 0 0 0 0 0 0 0 0 0 0 0 0 0 0 0 0 0 0 0 0 0 0 0 0 0 0 0 0 0 0 0 0 0 0 0 0 0 0 0 0 0 0 0 0 0 0 0 0 0 0 0 0 0 0 0 0 0 0 0 0 0 0 0 0 0 0 0 0 0 0 0 0 0 0 0 0 0 0 0 0 0 0 0 0 0 0 0 0 0 0 0 0 0 0 0 0 0 0 0 0 0 0 0 0 0 0 0 0 0 0 0 0 0 0 0 0 0 0 0 0 0 0 0 0 0 0 0 0 0 0 0 0 0 0 0 0 0 0 0 0 0 0 0 0 0 0 0 0 0 0 0 0 0 0 0 0 0 0 0 0 0 0 0 0 0 0 0 0 0 0 0 0 0 0 0 0 0 0 0 0 0 0 0 0 0 0 0 0 0 0 0 0 0 0 0 0 0 0 0 0 0 0 0 0 0 0 0 0 0 0 0 0 0 0 0 0 0 0 0 0 0 0 0 0 0 0 0 0 0 0 0 0 0 0 0 0 0 0 0 0 0 0 0 0 0 0 0 0 0 0 0 0 0 0 0 0 0 0 0 0 0 0 0 0 0 0 0 0 0 0 0 0 0 0 0 0 0 0 0 0 0 0 0 0 0 0 0 0 0 0 0 0 0 0 0 0 0 0 0 0 0 0 0 0 0 0 0 0 0 0 0 0 0 0 0 0 0 0 0 0 0 0 0 0 0 0 0 0 0 0 0 0 0 0 0 0 0
Manes.10G096100.v6.1 0 0 0 0 0 0 0 0 0 0 0 0 0 0 0 0 0 0 0 0 0 0 0 0 0 0 0 0 0 0 0 0 0 0 0 0 0 0 0 0 0 0 0 0 0 0 0 0 0 0 0 0 0 0 0 0 0 0 0 0 0 0 0 0 0 0 0 0 0 0 0 0 0 0 0 0 0 0 0 0 0 0 0 0 0 0 0 0 0 0 0 0 0 0 0 0 0 0 0 0 0 0 0 0 0 0 0 0 0 0 0 0 0 0 0 0 0 0 0 0 0 0 0 0 0 0 0 0 0 0 0 0 0 0 0 0 0 0 0 0 0 0 0 0 0 0 0 0 0 0 0 0 0 0 0 0 0 0 0 0 0 0 0 0 0 0 0 0 0 0 0 0 0 0 0 0 0 0 0 0 0 0 0 0 0 0 0 0 0 0 0 0 0 0 0 0 0 0 0 0 0 0 0 0 0 0 0 0 0 0 0 0 0 0 0 0 0 0 0 0 0 0 0 0 0 0 0 0 0 0 0 0 0 0 0 0 0 0 0 0 0 0 0 0 0 0 0 0 0 0 0 0 0 0 0 0 0 0 0 0 0 0 0 0 0 0 0 0 0 0 0 0 0 0 0 0 0 0 0 0 0 0 0 0 0 0 0 0 0 0 0 0 0 0 0 0 0 0 0 0 0 0 0 0 0 0 0 0 0 0 0 0 0 0 0 0 0 0 0 0 0 0 0 0 0 0 0 0 0 0 0 0 0 0 0 0 0 0 0 0 0 0 0 0 0 0 0 0 0 0 0 0 0 0 0 0 0 0 0 0 0 0 0 0 0 0 0 0 0 0 0 0 0 0 0 0 0 0 0 0 0 0 0 0 0 0 0 0 0 0 0 0 0 0 0 0 0 0 0 0 0 0 0 0 0 0 0 0 0 0 0 0 0 0 0 0 0 0 0 0 0 0 0 0 0 0 0 0 0 0 0 0 0 0 0 0 0 0 0 0 0 0 0 0 0 0 0 0 0 0 0 0 0 0 0 0 0 0 0 0 0 0 0 0 0 0 0 0 0 0 0 0 0 0 0 0 0 0 0 0 0 0 0 0 0 0 0 0 0 0 0 0 0 0 0 0 0 0 0 0 0 0 0 0 0 0 0 0 0 0 0 0 0 0 0 0 0 0 0 0 0 0 0 0 0 0 0 0 0 0 0 0 0 0 0 0 0 0 0 0 0 0 0 0 0 0 0 0 0 0 0 0 0 0 0 0 0 0 0 0 0 0 0 0 0 0 0 0 0 0 0 0 0 0 0 0 0 0 0 0 0 0 0 0 0 0 0 0 0 0 0 0 0 0 0 0 0 0 0 0 0 0 0 0 0 0 0 0 0 0 0 0 0 0 0 0 0 0 0 0 0 0 0 0 0 0 0 0 0 0 0 0 0 0 0 0 0 0 0 0 0 0 0 0 0 0 0 0 0 0 0 0 0 0 0 0 0 0 0 0 0 0 0 0 0 0 0 0 0 0 0 0 0 0 0 0 0 0 0 0 0 0 0 0 0 0 0 0 0 0 0 0 0 0 0 0 0 0 0 0 0 0 0 0 0 0 0 0 0 0 0 0 0 0 0 0 0 0 0 0 0 0 0 0 0 0 0 0 0 0 0 0 0 0 0 0 0 0 0 0 0 0 0 0 0 0 0 0 0 0 0 0 0 0 0 0 0 0
Manes.10G096200.v6.1 6 7 14 54 52 12 47 28 48 42 16 39 37 34 65 12 70 5 33 2 11 27 22 99 34 5 76 25 15 38 2 37 14 62 28 12 44 23 11 70 18 105 22 18 38 11 88 30 50 24 17 86 25 66 26 4 89 24 40 28 9 44 17 0 43 6 32 19 75 52 15 120 36 4 2 7 52 32 28 20 5 33 28 119 13 20 119 49 116 109 13 101 40 117 2 14 15 81 28 72 46 23 61 64 2 41 20 72 37 32 72 9 74 8 1 3 7 79 30 21 107 16 66 4 95 32 6 46 0 99 34 3 109 35 3 41 8 74 22 80 17 41 120 60 60 64 12 75 51 2 49 13 59 36 66 68 11 78 38 58 31 14 47 30 64 61 0 62 0 34 18 8 54 37 34 56 4 71 19 1 41 20 126 78 119 45 7 66 17 68 30 42 5 107 104 121 64 1 132 27 139 56 8 93 29 91 59 4 69 64 38 63 20 127 58 150 68 16 16 64 58 83 10 80 58 113 2 5 2 34 213 55 12 59 60 56 43 8 37 25 39 36 12 36 44 53 38 6 32 23 45 29 10 56 39 44 0 9 52 14 28 41 6 36 22 39 49 16 71 58 67 50 7 46 45 40 66 0 11 102 19 112 76 24 75 42 74 61 28 126 29 142 48 20 93 44 59 55 38 125 50 65 34 13 124 32 65 68 7 73 49 124 106 20 100 63 85 67 19 104 32 69 90 57 104 74 52 80 19 97 51 50 0 8 79 32 84 64 4 80 36 1 51 7 75 43 87 115 21 125 22 109 114 18 86 53 51 85 11 174 34 88 19 3 77 39 197 122 9 74 51 112 80 54 13 63 50 118 79 5 78 38 104 66 15 106 25 100 105 11 80 0 93 1 30 9 33 210 49 6 108 41 70 43 16 103 45 153 96 26 45 55 93 210 7 111 33 45 91 5 66 70 50 48 26 62 23 142 45 8 127 51 165 105 15 130 62 171 74 19 159 100 122 37 22 167 17 101 3 28 157 52 90 82 30 71 57 161 87 27 122 56 150 50 27 96 42 186 80 53 27 122 52 96 82 12 111 38 118 84 9 145 15 76 49 14 1 31 56 28 9 66 56 60 42 18 77 28 47 17 15 33 32 42 38 2 27 16 85 50 16 60 38 87 64 9 87 46 39 42 34 90 56 122 61 32 90 51 29 48 6 84 28 78 44 9 132 26 103 57 14 86 46 73 111 11 95 24 48 59 9 61 50 71 34 7 161 30 40 57 5 58 87 82 46 51 12 104 43 89 64 15 3 29 191 54 8 32 11 49 50 9 76 27 66 57 8 48 56 73 15 11 70 11 95 40 8 51 24 45 10 14 109 79 46 22 10 76 17 111 52 9 76 33 30 50 15 1 32 36 24 11 124 28 76 73 19 1 25 36 1 12 90 15 86 49 3 59 3 118 36 24 109 43 57 51 16 143 16 51 20 18 88 26 63 18 11 0 16 79 27 66 9 58 37 128 33 24 127 52 38 68 12 65 67 104 87 28 99 77 63 84 24 107 35 79 3 4 1 46 3 44 3 52 29 58 64 12 37 17 60 105 40 134 57 65 99 13 64 60 106 13 23 68 62 88 112 1 90 55 58 62 8 55 14 34 56 21 60 72 79 92 23 41 0 38 30 12 47 40 60 58 21 111 35 52 36 3 60 32 54 31 12 90 25 101 68 39
Manes.10G096300.v6.1 0 0 0 0 0 0 0 0 0 0 0 0 0 0 0 0 0 0 0 0 0 0 0 0 0 0 0 0 0 0 0 0 0 0 0 0 0 0 0 0 0 0 0 0 0 0 0 0 0 0 0 0 0 0 0 0 0 0 0 0 0 0 0 0 0 0 0 0 0 0 0 0 0 0 0 0 0 0 0 0 0 0 0 0 0 0 0 0 0 0 0 0 0 0 0 0 0 0 0 0 0 0 0 0 0 0 0 0 0 0 0 0 0 0 0 0 0 0 0 0 0 0 0 0 0 0 0 0 0 0 0 0 0 0 0 0 0 0 0 0 0 0 0 0 0 0 0 0 0 0 0 0 0 0 0 0 0 0 0 0 0 0 0 0 0 0 0 0 0 0 0 0 0 0 0 0 0 0 0 0 0 0 0 0 0 0 0 0 0 0 0 0 0 0 0 0 0 0 0 0 0 0 0 0 0 0 0 0 0 0 0 0 0 0 0 0 0 0 0 0 0 0 0 0 0 0 0 0 0 0 0 0 0 0 0 0 0 0 0 0 0 0 0 0 0 0 0 0 0 0 0 0 0 0 0 0 0 0 0 0 0 0 0 0 0 0 0 0 0 0 0 0 0 0 0 0 0 0 0 0 0 0 0 0 0 0 0 0 0 0 0 0 0 0 0 0 0 0 0 0 0 0 0 0 0 0 0 0 0 0 0 0 0 0 0 0 0 0 0 0 0 0 0 0 0 0 0 0 0 0 0 0 0 0 0 0 0 0 0 0 0 0 0 0 0 0 0 0 0 0 0 0 0 0 0 0 0 0 0 0 0 0 0 0 0 0 0 0 0 0 0 0 0 0 0 0 0 0 0 0 0 0 0 0 0 0 0 0 0 0 0 0 0 0 0 0 0 0 0 0 0 0 0 0 0 0 0 0 0 0 0 0 0 0 0 0 0 0 0 0 0 0 0 0 0 0 0 0 0 0 0 0 0 0 0 0 0 0 0 0 0 0 0 0 0 0 0 0 0 0 0 0 0 0 0 0 0 0 0 0 0 0 0 0 0 0 0 0 0 0 0 0 0 0 0 0 0 0 0 0 0 0 0 0 0 0 0 0 0 0 0 0 0 0 0 0 0 0 0 0 0 0 0 0 0 0 0 0 0 0 0 0 0 0 0 0 0 0 0 0 0 0 0 0 0 0 0 0 0 0 0 0 0 0 0 0 0 0 0 0 0 0 0 0 0 0 0 0 0 0 0 0 0 0 0 0 0 0 0 0 0 0 0 0 0 0 0 0 0 0 0 0 0 0 0 0 0 0 0 0 0 0 0 0 0 0 0 0 0 0 0 0 0 0 0 0 0 0 0 0 0 0 0 0 0 0 0 0 0 0 0 0 0 0 0 0 0 0 0 0 0 0 0 0 0 0 0 0 0 0 0 0 0 0 0 0 0 0 0 0 0 0 0 0 0 0 0 0 0 0 0 0 0 0 0 0 0 0 0 0 0 0 0 0 0 0 0 0 0 0 0 0 0 0 0 0 0 0 0 0 0 0 0 0 0 0 0 0 0 0 0 0 0 0 0 0 0 0 0 0 0 0 0 0 0 0 0 0 0 0 0 0 0 0 0 0 0 0 0 0 0 0 0 0 0 0 0 0 0 0 0 0 0 0 0 0 0 0 0 0 0 0 0 0 0 0 0 0 0 0 0 0 0 0 0 0 0 0
Manes.10G096400.v6.1 0 0 0 0 0 0 0 0 0 0 0 0 0 0 0 0 0 0 0 0 0 0 0 0 0 0 0 0 0 0 0 0 0 0 0 0 0 0 0 0 0 0 0 0 0 0 0 0 0 0 0 0 0 0 0 0 0 0 0 0 0 0 0 0 0 0 0 0 0 0 0 0 0 0 0 0 0 0 0 0 0 0 0 0 0 0 0 0 0 0 0 0 0 0 0 0 0 0 0 0 0 0 0 0 0 0 0 0 0 0 0 0 0 0 0 0 0 0 0 0 0 0 0 0 0 0 0 0 0 0 0 0 0 0 0 0 0 0 0 0 0 0 0 0 0 0 0 0 0 0 1 0 0 0 0 0 0 0 0 0 0 0 0 0 0 0 0 0 0 0 0 0 0 0 0 0 0 0 0 0 0 0 0 0 0 0 0 0 0 0 0 0 0 0 0 0 0 0 0 0 0 0 0 0 0 0 0 0 0 0 0 0 0 0 0 0 0 0 0 0 0 0 0 0 0 0 0 0 0 0 0 0 0 0 0 0 0 0 0 0 0 0 0 0 0 0 0 0 0 0 0 0 0 0 0 0 0 0 0 0 0 0 0 0 0 0 0 0 0 0 0 0 0 0 0 0 0 0 0 0 0 0 0 0 0 0 0 0 0 0 0 0 0 0 0 0 0 0 0 0 0 0 0 0 0 0 0 0 0 0 0 0 0 0 0 0 0 0 0 0 0 0 0 0 0 0 0 0 0 0 0 0 0 0 0 0 0 0 0 0 0 0 0 0 0 0 0 0 0 0 0 0 0 0 0 0 0 0 0 4 0 0 0 0 0 0 0 0 0 0 0 0 0 0 0 0 0 0 0 0 0 0 0 0 1 0 0 0 0 0 0 0 0 0 0 0 0 0 0 0 2 0 0 0 1 0 0 0 0 0 0 0 0 0 0 0 0 0 0 0 2 0 0 0 0 0 0 0 0 0 0 0 0 0 0 0 0 0 0 0 0 0 0 0 0 0 0 0 0 0 0 0 0 0 0 0 0 1 0 0 0 0 0 0 2 0 0 0 0 0 0 0 0 0 0 0 1 0 0 0 0 0 0 0 0 0 0 0 0 0 0 0 0 0 0 0 0 0 0 0 0 0 0 0 0 0 0 0 0 0 0 0 0 0 0 0 0 0 0 0 0 0 0 0 0 0 0 2 0 0 0 0 0 0 0 0 0 0 0 0 0 0 0 0 0 0 0 0 0 0 0 0 0 0 0 0 1 0 0 0 0 0 0 0 0 0 0 0 0 0 0 0 0 0 0 0 0 0 0 0 0 0 0 0 0 0 0 0 0 0 0 0 1 0 0 0 0 0 0 0 0 0 0 0 0 0 0 0 0 0 0 0 0 0 0 0 0 0 0 0 0 0 0 0 0 0 0 0 0 0 0 0 0 0 0 0 0 0 0 1 0 0 0 0 0 0 0 0 0 0 0 0 0 0 0 0 0 0 0 0 0 0 0 0 0 0 0 0 0 0 0 0 1 0 0 0 0 0 0 0 0 0 0 0 0 0 0 0 0 0 0 0 0 0 0 0 0 0 0 0 0 0 0 0 0 0 0 0 2 0 0 0 0 0 0 0 0 0 0 0 0 0 0 0 0 0 0 0 0 0 0 0 0 0 0 0 0 0 0 0 0 0 0 0 0 0 0 0 0 0 0 0 0 0 0 2 0 0
Manes.10G096500.v6.1 0 0 0 0 0 0 0 0 0 0 0 0 0 0 0 0 0 0 0 0 0 0 0 0 0 0 0 0 0 0 0 0 0 0 0 0 0 0 0 0 0 0 0 0 0 0 0 0 0 0 0 0 0 0 0 0 0 0 0 0 0 0 0 0 0 0 0 0 0 0 0 0 0 0 0 0 0 0 0 0 0 0 0 0 0 0 0 0 0 0 0 0 0 0 0 0 0 0 0 0 0 0 0 0 0 0 0 0 0 0 0 0 0 0 0 0 0 0 0 0 0 0 0 0 0 0 0 0 0 0 0 0 0 0 0 0 0 0 0 0 0 0 0 0 0 0 0 0 0 0 0 0 0 0 0 0 0 0 0 0 0 0 0 0 0 0 0 0 0 0 0 0 0 0 0 0 0 0 0 0 0 0 0 0 0 0 0 0 0 0 0 0 0 0 0 0 0 0 0 0 0 0 0 0 0 0 0 0 0 0 0 0 0 0 0 0 0 0 0 0 0 0 0 0 0 0 0 0 0 0 0 0 0 0 0 0 0 0 0 0 0 0 0 0 0 0 0 0 0 0 0 0 0 0 0 0 0 0 0 0 0 0 0 0 0 0 0 0 0 0 0 0 0 0 0 0 0 0 0 0 0 0 0 0 0 0 0 0 0 0 0 0 0 0 0 0 0 0 0 0 0 0 0 0 0 0 0 0 0 0 0 0 0 0 0 0 0 0 0 0 0 0 0 0 0 0 0 0 0 0 0 0 0 0 0 0 0 0 0 0 0 0 0 0 0 0 0 0 0 0 0 0 0 0 0 0 0 0 0 0 0 0 0 0 0 0 0 0 0 0 0 0 0 0 0 0 0 0 0 0 0 0 0 0 0 0 0 0 0 0 0 0 0 0 0 0 0 0 0 0 0 0 0 0 0 0 0 0 0 0 0 0 0 0 0 0 0 0 0 0 0 0 0 0 0 0 0 0 0 0 0 0 0 0 0 0 0 0 0 0 0 0 0 0 0 0 0 0 0 0 0 0 0 0 0 0 0 0 0 0 0 0 0 0 0 0 0 0 0 0 0 0 0 0 0 0 0 0 0 0 0 0 0 0 0 0 0 0 0 0 0 0 0 0 0 0 0 0 0 0 0 0 0 0 0 0 0 0 0 0 0 0 0 0 0 0 0 0 0 0 0 0 0 0 0 0 0 0 0 0 0 0 0 0 0 0 0 0 0 0 0 0 0 0 0 0 0 0 0 0 0 0 0 0 0 0 0 0 0 0 0 0 0 0 0 0 0 0 0 0 0 0 0 0 0 0 0 0 0 0 0 0 0 0 0 0 0 0 0 0 0 0 0 0 0 0 0 0 0 0 0 0 0 0 0 0 0 0 0 0 0 0 0 0 0 0 0 0 0 0 0 0 0 0 0 0 0 0 0 0 0 0 0 0 0 0 0 0 0 0 0 0 0 0 0 0 0 0 0 0 0 0 0 0 0 0 0 0 0 0 0 0 0 0 0 0 0 0 0 0 0 0 0 0 0 0 0 0 0 0 0 0 0 0 0 0 0 0 0 0 0 0 0 0 0 0 0 0 0 0 0 0 0 0 0 0 0 0 0 0 0 0 0 0 0 0 0 0 0 0 0 0 0 0 0 0 0 0 0 0 0 0 0 0 0 0 0 0 0 0 0 0 0 0 0 0 0 0 0 0 0 0 0 0 0 1 0 0
Manes.10G096600.v6.1 0 0 0 0 0 0 0 0 0 0 0 0 0 0 0 0 0 0 0 0 0 0 0 0 0 0 0 0 0 0 0 0 0 0 0 0 0 0 0 0 0 0 0 0 0 0 0 0 0 0 0 0 0 0 1 0 0 0 0 0 0 0 0 0 0 0 0 0 0 1 0 0 0 0 0 0 0 0 0 0 0 0 0 0 0 0 0 0 0 0 0 0 0 0 0 0 0 0 0 0 0 0 0 0 0 0 0 0 0 0 0 0 0 0 0 0 0 0 0 0 0 0 0 0 0 0 0 0 0 0 0 0 0 0 0 0 0 0 0 0 1 0 0 0 0 0 0 0 0 0 0 0 0 0 0 0 0 0 0 0 0 0 0 0 0 0 0 0 0 0 0 1 0 0 0 0 0 0 0 0 0 0 0 0 0 0 0 0 0 0 0 0 0 0 0 0 0 0 0 0 0 0 0 0 0 0 0 0 0 0 0 0 0 0 0 0 0 0 0 0 0 0 0 0 0 0 0 0 0 0 0 0 0 0 1 0 0 0 0 0 0 0 0 0 0 0 0 0 0 0 0 0 0 0 0 0 0 0 0 0 0 0 0 0 0 0 0 0 0 0 0 0 0 3 0 0 0 0 2 0 0 0 0 0 8 0 0 0 0 0 0 0 0 0 0 0 0 0 0 0 0 0 0 0 0 0 0 0 0 0 0 0 0 0 0 0 0 0 0 0 0 0 0 0 0 0 0 0 0 0 0 0 0 0 0 0 0 0 0 0 0 0 0 0 0 0 0 0 1 0 0 0 0 0 0 0 0 0 0 0 0 0 0 0 0 0 0 0 0 0 1 0 0 0 0 0 0 0 0 0 0 0 0 0 0 0 0 0 0 0 0 0 0 0 0 0 0 0 0 0 0 0 0 0 0 0 0 0 0 0 0 0 0 0 0 0 0 0 0 0 1 0 0 0 0 0 0 0 0 0 0 0 0 0 0 0 0 0 0 0 0 0 0 0 0 0 0 0 0 0 0 0 0 0 0 0 0 0 0 1 0 0 0 0 0 0 0 0 0 0 0 0 0 0 0 0 0 0 0 0 0 0 0 0 0 0 0 0 0 0 0 0 0 0 0 0 0 0 0 0 0 0 0 0 0 0 0 0 0 0 0 0 0 0 0 0 0 0 0 0 0 0 0 0 0 0 0 0 0 0 0 0 0 0 0 0 0 0 0 0 0 0 0 0 0 0 0 0 0 0 0 0 0 0 0 0 0 0 0 0 0 0 0 0 0 0 0 0 0 0 0 0 0 0 0 0 0 0 0 0 0 0 0 0 0 0 0 0 0 0 0 0 0 0 0 0 0 0 0 0 0 0 0 0 0 0 0 2 0 0 0 0 0 0 0 0 0 0 0 0 0 0 0 0 0 0 0 0 0 0 0 0 0 0 0 0 0 0 0 0 0 0 0 0 0 0 0 0 0 0 0 0 0 0 0 0 0 0 0 0 0 0 0 0 0 2 0 0 0 0 0 0 0 0 0 0 0 0 0 0 0 0 0 0 0 0 0 0 0 0 0 0 0 0 0 0 0 0 0 0 0 0 0 0 0 0 0 0 0 0 0 0 0 0 0 0 0 0 0 0 0 0 0 0 0 0 0 0 0 0 0 0 0 0 0 0 0 0 0 0 0 0 0 0 0 0 0 0 0 0 0 0 0 0 0 1 0 0
Manes.10G096700.v6.1 520 152 811 264 529 382 465 407 459 177 649 742 422 303 1996 283 222 68 336 142 294 350 380 638 507 397 408 140 224 481 475 279 326 415 606 440 317 316 386 496 432 791 639 294 579 67 185 124 401 107 285 481 619 841 272 147 290 356 366 442 340 534 574 11 1014 241 602 186 457 391 203 530 485 33 30 118 328 183 201 381 306 264 412 576 384 243 1096 443 1026 788 379 319 272 546 8 443 1012 627 375 297 223 369 382 763 13 599 208 613 314 779 178 86 439 227 1 124 295 734 203 401 729 606 626 648 936 442 123 264 70 421 288 77 840 452 123 730 153 343 224 380 101 508 803 435 2261 982 269 666 559 52 699 187 364 309 380 489 130 944 513 461 477 519 480 650 415 305 67 446 6 619 338 275 522 422 1129 1868 271 386 485 4 1331 672 811 1156 1478 766 126 812 437 872 803 394 139 442 328 662 399 279 378 869 460 446 287 649 225 968 1085 109 640 523 472 611 113 392 191 443 316 206 136 318 232 776 123 419 243 348 27 44 12 443 867 704 114 281 395 620 635 122 125 189 222 310 276 461 281 312 224 51 254 334 437 243 137 416 1003 608 12 96 291 151 135 285 32 137 138 484 588 133 236 271 600 823 181 220 326 249 790 3 27 422 164 485 377 52 237 368 115 127 129 440 179 504 226 58 220 236 304 318 140 153 270 222 263 108 260 164 443 307 143 221 180 436 541 70 131 240 270 167 50 200 115 138 215 183 334 431 400 1089 171 225 88 336 3 51 474 171 332 232 111 684 352 45 648 59 338 204 700 340 61 200 142 524 290 90 206 213 239 921 134 580 196 278 270 75 286 189 424 342 321 655 523 782 558 367 112 227 376 617 297 115 469 535 334 367 194 319 80 289 331 48 176 4 509 68 69 27 198 576 366 156 423 165 330 199 102 461 186 844 345 188 206 361 522 564 60 247 184 283 197 145 468 217 255 383 217 130 213 202 329 48 385 247 590 559 29 338 279 316 395 33 233 164 375 94 61 380 135 326 45 56 356 187 308 254 82 224 117 990 325 53 136 142 341 112 57 165 148 368 326 438 70 151 228 273 178 365 650 215 979 383 119 283 235 332 547 72 2 318 202 348 253 341 303 382 280 222 446 412 132 50 86 198 82 229 279 153 166 178 340 251 244 343 162 219 154 88 339 191 279 289 295 322 356 454 236 60 424 293 179 103 292 307 168 679 337 156 231 83 240 147 90 444 321 573 985 192 336 191 195 440 50 411 262 780 378 474 772 534 723 868 268 275 1713 661 631 497 132 315 453 298 475 99 40 119 1294 128 429 391 635 178 235 48 291 699 1050 232 113 459 177 430 704 351 876 275 716 314 204 231 148 377 294 140 300 461 632 322 267 498 614 430 190 298 741 730 306 497 191 10 553 258 498 209 432 70 275 231 660 15 480 709 40 55 139 238 165 599 14 277 33 167 328 167 175 421 874 571 350 515 501 207 560 132 430 259 310 230 90 13 513 400 1011 619 162 660 361 1032 594 146 709 554 511 472 850 775 1060 1026 670 475 428 530 1630 753 121 337 544 328 23 101 3 86 21 697 102 403 248 439 548 227 320 247 487 607 239 287 240 192 477 146 461 723 478 167 103 338 177 508 538 144 291 149 393 567 90 219 254 552 425 362 216 150 756 453 251 412 10 306 436 140 301 306 375 486 175 456 513 642 906 355 467 346 333 342 227 505 381 963 525 356
Manes.10G096800.v6.1 2 0 6 1 0 5 0 0 0 5 0 0 6 0 4 1 7 2 0 0 0 0 7 1 1 2 1 0 1 0 2 3 4 0 5 5 1 4 0 0 0 0 0 0 0 0 0 2 1 2 0 0 1 0 1 2 0 0 0 0 0 1 4 0 2 0 2 1 0 0 0 2 1 0 0 0 2 1 1 1 1 4 0 3 4 0 1 4 1 6 1 1 5 4 0 0 1 3 0 1 9 1 1 1 0 3 0 4 0 1 8 0 0 0 0 0 0 3 2 0 1 0 1 0 0 0 1 0 0 0 2 0 0 2 0 1 0 0 1 2 1 0 0 2 0 2 0 1 2 0 0 0 0 5 1 2 3 3 1 0 1 0 1 6 1 2 0 1 0 5 0 0 1 1 0 0 1 3 5 0 0 7 10 4 1 2 1 1 3 1 0 2 0 7 8 1 3 0 3 5 0 0 0 0 0 0 0 0 0 0 0 0 2 1 2 4 1 2 0 0 1 3 1 1 9 1 0 0 1 7 6 5 0 0 2 0 2 0 0 1 3 1 7 0 3 8 3 0 1 4 0 2 1 1 0 0 0 0 1 2 1 2 0 3 1 0 4 1 1 3 1 0 6 0 1 4 3 0 2 2 3 0 1 1 4 7 5 9 1 3 0 1 1 3 9 4 0 1 0 2 4 0 1 4 5 1 0 0 0 0 2 1 5 5 2 4 2 4 3 0 1 5 0 0 0 1 0 0 8 0 0 1 0 0 5 0 0 0 0 1 2 0 0 0 0 3 0 0 2 2 1 3 4 0 5 4 4 6 1 0 5 0 0 0 1 1 1 1 1 1 6 3 1 5 1 4 7 2 3 0 7 9 4 3 0 9 2 2 5 0 1 0 7 0 2 0 7 5 3 0 1 0 0 0 3 1 4 2 3 0 1 9 2 3 0 2 4 0 4 0 3 7 0 1 2 2 1 1 0 0 3 5 1 2 1 6 10 0 1 0 2 3 1 2 4 2 3 0 0 3 4 2 0 2 1 0 7 1 6 1 7 5 4 1 1 8 8 3 6 3 1 3 3 1 1 1 0 0 0 0 2 1 3 2 5 0 0 1 2 4 9 3 10 2 3 0 0 4 1 0 0 2 3 0 0 1 4 2 0 5 1 1 4 0 4 0 0 4 0 3 5 1 2 0 0 0 0 1 2 0 6 0 2 2 1 1 0 2 0 0 2 1 8 0 2 2 0 0 0 1 0 7 0 3 1 1 15 5 1 13 5 9 7 1 2 2 1 2 3 0 1 0 0 4 0 1 1 0 0 0 0 0 0 0 0 0 0 0 8 3 0 1 1 0 0 1 1 0 0 0 0 0 0 0 1 1 2 4 7 0 3 5 0 4 0 2 3 0 1 1 3 3 3 0 0 3 1 0 0 0 0 1 0 3 3 1 0 1 0 1 0 0 0 2 0 1 0 0 0 0 0 0 0 1 0 0 0 0 0 0 0 1 0 1 4 2 3 0 0 7 3 6 1 0 1 0 5 0 2 0 0 0 0 5 3 0 0 0 0 0 0 8 1 4 0 0 3 0 0 0 1 0 0 3 1 0 4 1 3 10 0 0 2 0 5 0 2 1 0 1 0 0 0 1 0 0 0 0 0 0 1 0 1 0 0 0 0 0 0 0 2 3 0 2 3 0 0 1 2 0 0 2 0 0 3 0 6 1
Manes.10G096900.v6.1 444 200 1012 302 694 292 535 1429 213 111 1696 2590 1923 286 573 820 444 94 231 91 571 279 735 323 264 1790 508 2187 157 155 1108 202 743 281 168 617 528 2006 737 86 590 462 586 72 166 241 235 1737 319 63 569 219 649 324 120 172 324 349 211 252 1863 488 2329 12 1004 396 367 613 288 773 527 277 1198 34 36 203 134 2274 427 242 188 224 1742 274 122 332 950 2486 816 905 539 235 858 566 17 330 1804 595 408 742 481 701 351 476 13 148 787 559 4524 977 507 691 451 1631 4 126 321 250 380 198 163 595 721 1802 559 125 407 267 712 109 297 146 746 1584 364 810 113 194 1439 122 637 349 467 289 408 578 213 161 193 10 440 216 230 258 110 82 424 234 1550 483 245 378 195 327 492 394 61 225 6 1343 828 408 734 312 501 908 475 294 1029 4 688 327 289 1682 292 132 435 1235 621 568 501 338 141 416 292 272 101 147 243 1138 142 220 186 794 86 430 687 105 408 180 296 556 89 197 1443 101 71 232 89 2133 138 322 484 512 449 180 27 37 14 1069 303 144 123 164 724 230 277 790 915 284 372 269 1028 3715 1054 1056 1447 709 1837 1071 675 120 895 1066 1306 613 6 678 1020 393 1742 703 677 2337 823 1930 1197 406 251 800 563 714 626 1177 1109 1599 471 7 24 273 1079 197 173 112 162 2334 457 207 313 163 509 246 116 105 158 1537 49 111 212 479 883 390 190 288 89 164 112 101 226 227 142 203 290 90 36 770 53 78 58 179 364 98 65 306 954 549 246 485 263 282 1004 235 3 43 149 520 799 203 209 229 1196 17 131 67 73 267 336 166 60 257 486 160 87 100 147 513 219 217 297 100 138 383 185 198 612 820 239 114 199 280 3311 252 308 342 508 584 1082 358 130 398 298 2039 202 102 483 330 1097 427 309 839 566 6 648 43 160 22 264 171 79 312 225 836 164 105 239 175 437 212 68 309 163 323 515 346 150 193 789 84 67 776 333 2577 232 162 445 193 246 334 135 34 84 378 127 159 124 105 308 174 82 236 159 80 151 40 90 118 149 151 30 347 129 134 110 151 329 96 339 260 126 259 140 253 250 189 137 74 164 131 91 1102 199 316 1787 169 108 495 820 1345 423 147 186 297 2127 126 317 94 1 2165 1064 1169 1292 539 994 328 215 401 261 250 283 86 124 204 2719 332 192 2508 185 1113 688 317 1749 1110 602 315 215 97 409 495 200 93 1388 620 940 245 65 1635 248 2342 153 106 531 404 2465 811 129 141 218 46 150 92 267 294 380 342 226 691 177 570 465 167 101 186 282 913 387 684 396 2658 200 361 205 272 1648 288 557 1457 120 296 2613 114 134 343 32 538 746 245 764 482 1411 103 412 419 502 1494 227 157 382 492 1230 499 247 1015 496 1233 638 235 332 147 1415 160 310 122 202 505 266 207 497 224 570 206 201 1444 421 2302 414 86 1504 18 5144 204 522 3027 445 878 260 102 197 34 1626 573 14 153 263 485 82 128 68 346 18 347 217 266 147 1670 149 117 1301 573 1723 76 258 318 861 495 254 223 441 11 2697 477 709 858 372 340 378 263 183 163 517 1359 537 504 492 487 95 315 117 363 176 2253 487 169 364 142 647 215 7 205 7 895 24 68 466 121 241 269 298 204 433 450 337 99 606 430 623 41 90 130 280 100 174 118 175 155 423 443 305 215 111 208 431 267 144 76 2175 167 440 279 115 968 412 105 257 3525 10 1463 924 326 258 2109 207 236 109 195 834 311 175 664 402 760 131 178 281 148 2005 460 248 355
Manes.10G097000.v6.1 0 0 0 0 0 0 0 0 0 0 0 0 0 0 0 0 0 0 0 0 0 0 0 0 0 0 0 0 0 0 1 0 0 0 0 0 0 0 2 0 1 0 2 0 0 0 0 0 0 0 0 0 0 0 0 0 0 0 0 0 0 0 0 0 0 0 0 0 0 0 2 0 3 0 0 0 0 0 0 0 0 0 0 0 1 0 0 0 0 0 0 0 0 0 0 0 0 0 0 0 0 1 0 1 0 0 0 0 0 0 0 0 0 0 0 0 0 0 0 0 0 0 0 0 0 0 0 0 0 0 0 0 0 0 0 0 0 0 0 0 0 1 0 0 1 0 0 0 2 0 0 0 0 0 0 0 7 0 0 0 0 0 0 0 0 0 2 0 0 0 0 1 0 0 0 0 0 0 0 0 0 0 0 0 0 0 0 0 0 0 0 1 0 0 1 0 0 0 0 0 0 0 4 0 0 0 0 1 0 0 0 0 0 0 0 0 0 0 0 0 0 0 0 0 0 0 0 0 0 0 0 0 0 0 0 0 0 0 0 0 0 0 0 0 0 0 0 0 0 0 0 0 5 0 0 0 0 0 0 0 0 0 0 0 0 0 0 0 0 0 0 0 0 0 0 0 0 0 0 0 0 0 0 0 0 0 0 0 0 0 0 0 0 0 0 0 0 0 0 0 1 0 0 0 0 0 0 0 0 0 0 0 0 0 0 0 0 0 0 0 0 0 0 0 0 0 1 0 0 0 0 0 0 0 0 0 0 0 0 0 0 0 0 0 0 1 0 0 0 0 0 0 0 0 0 1 0 0 0 0 0 0 0 0 0 0 0 0 0 0 0 0 0 0 0 0 0 0 0 0 0 0 0 0 0 0 0 0 0 0 0 0 0 0 0 0 0 0 0 0 0 0 0 0 0 0 0 0 0 0 0 0 0 0 0 0 0 0 0 10 0 0 0 0 0 0 0 0 0 0 0 10 0 0 0 0 0 0 0 0 0 0 0 0 0 0 0 0 0 0 0 0 0 0 0 0 0 0 0 0 0 0 0 0 0 0 0 0 0 0 0 0 0 0 0 1 0 1 0 0 0 0 0 0 0 0 0 0 0 0 0 0 0 0 0 0 0 0 0 0 0 0 0 0 0 0 0 0 0 0 0 0 0 0 0 0 0 0 0 0 0 0 0 0 0 0 0 0 0 0 0 0 0 0 0 0 0 0 0 0 0 0 0 0 0 0 0 0 0 0 0 0 0 0 0 0 0 0 0 0 0 0 0 0 0 0 0 0 0 0 0 0 0 0 0 0 0 0 0 0 0 0 0 0 0 0 0 0 0 0 0 6 0 9 0 0 1 0 0 0 0 1 0 3 0 0 0 0 0 0 0 0 0 0 0 0 1 0 1 0 0 0 0 0 0 0 0 0 0 0 0 0 0 0 0 0 0 0 0 0 0 1 0 0 0 0 18 0 14 0 0 1 0 0 0 0 0 0 7 0 0 0 9 0 0 1 0 0 0 1 0 0 2 0 4 0 0 13 0 3 0 0 0 0 0 0 0 0 0 6 0 0 0 0 0 0 0 0 0 0 0 0 0 0 0 0 0 0 0 0 0 0 0 0 0 0 0 0 0 3 0 0 1 0 0 0 0 8 0 0 1 0 0 0 0 0 0 0 0 0 0 0 17 0 6 0 0 0 0 0 0 0 10 0 0 0 0 0
Manes.10G097100.v6.1 0 0 0 0 0 0 0 0 0 0 0 0 0 0 0 0 0 0 0 0 0 0 0 0 0 0 0 0 0 0 0 0 0 0 0 0 0 0 0 0 0 0 0 0 0 0 0 0 0 0 0 0 0 0 0 0 0 0 0 0 0 0 0 0 0 0 0 0 0 0 0 0 0 0 0 0 0 0 0 0 0 0 0 0 0 0 0 0 0 0 0 0 0 0 0 0 0 0 0 0 0 0 0 0 0 0 0 0 0 0 0 0 0 0 0 0 0 0 0 0 0 0 0 0 0 0 0 0 0 0 0 0 0 0 0 0 0 0 0 0 0 0 0 0 0 0 0 0 0 0 0 0 0 0 0 0 0 0 0 0 0 0 0 0 0 0 0 0 0 0 0 0 0 0 0 0 0 0 0 0 0 0 0 0 0 0 0 0 0 0 0 0 0 0 0 0 0 0 0 0 0 0 0 0 0 0 0 0 0 0 0 0 0 0 0 0 0 0 0 0 0 0 0 0 0 0 0 0 0 0 0 0 0 0 0 0 0 0 0 0 0 0 0 0 0 0 0 0 0 0 0 0 0 0 0 0 0 0 0 0 0 0 0 0 0 0 0 0 0 0 0 0 0 0 0 0 0 0 0 0 0 0 0 0 0 0 0 0 0 0 0 0 0 0 0 0 0 0 0 0 0 0 0 0 0 0 0 0 0 0 0 0 0 0 0 0 0 0 0 0 0 0 0 0 0 0 0 0 0 0 0 0 0 0 0 0 0 0 0 0 0 0 0 0 0 0 0 0 0 0 0 0 0 0 0 0 0 0 0 0 0 0 0 0 0 0 0 0 0 0 0 0 0 0 0 0 0 0 0 0 0 0 0 0 0 0 0 0 0 0 0 0 0 0 0 0 0 0 0 0 0 0 0 0 0 0 0 0 0 0 0 0 0 0 0 0 0 0 0 0 0 0 0 0 0 0 0 0 0 0 0 0 0 0 0 0 0 0 0 0 0 0 0 0 1 0 0 0 0 0 0 0 0 0 0 0 0 0 0 0 0 0 0 0 0 0 0 0 0 0 0 0 0 0 0 0 0 0 0 0 0 0 0 0 0 0 0 0 0 0 0 0 1 0 0 0 0 0 0 0 0 0 0 0 0 0 0 0 0 0 0 0 0 0 0 0 0 0 0 0 0 0 0 0 0 0 0 0 0 0 0 0 0 0 0 0 0 0 0 0 0 0 0 0 0 0 0 0 0 0 0 0 0 0 0 0 0 0 0 0 0 0 0 0 0 0 0 0 0 0 0 0 0 0 0 0 0 0 0 0 0 0 0 0 0 0 0 0 0 0 0 0 0 0 0 0 0 0 0 0 0 0 0 0 0 0 0 0 0 0 0 0 0 0 0 0 0 0 0 0 0 0 0 0 0 0 0 0 0 0 0 0 0 0 0 0 0 0 0 0 0 0 0 0 0 0 0 0 0 0 0 0 0 0 0 0 0 0 0 0 0 0 0 0 0 0 0 0 0 0 0 0 0 0 0 0 0 0 0 0 0 0 0 0 0 0 0 0 0 0 0 0 0 0 0 0 0 0 0 0 0 0 0 0 0 0 0 0 0 0 0 0 0 0 0 0 0 0 0 0 0 0 0 0 0 0 0 0 0 0 0 0 0 0 0 0 0 0 0 0 0 0 0 0 0 0 0 0 0 0 0 0 0 0 0 0 0 0
Manes.10G097200.v6.1 0 0 0 0 0 0 0 0 0 0 0 0 0 0 0 0 0 0 0 0 0 0 0 0 0 0 0 0 0 0 0 0 0 0 0 0 0 0 0 0 0 0 0 0 0 0 0 0 0 0 0 0 0 0 0 0 0 0 0 0 0 0 0 0 0 0 0 0 0 0 0 0 0 0 0 0 0 0 0 0 0 0 0 0 0 0 0 0 0 0 0 0 0 0 0 0 0 0 0 0 0 0 0 0 0 0 0 0 0 0 0 0 0 0 0 0 0 0 0 0 0 0 0 0 0 0 0 0 0 0 0 0 0 0 0 0 0 0 0 0 0 0 0 0 0 0 0 0 0 0 0 0 0 0 0 0 0 0 0 0 0 0 0 0 0 0 0 0 0 0 0 0 0 0 0 0 0 0 0 0 0 0 0 0 0 0 0 0 0 0 0 0 0 0 0 0 0 0 0 0 0 0 0 0 0 0 0 0 0 0 0 0 0 0 0 0 0 0 0 0 0 0 0 0 0 0 0 0 0 0 0 0 0 0 0 0 0 0 0 0 0 0 0 0 0 0 0 0 0 0 0 0 0 0 0 0 0 0 0 0 0 0 0 0 0 0 0 0 0 0 0 0 0 0 0 0 0 0 0 0 0 0 0 0 0 0 0 0 0 0 0 0 0 0 0 0 0 0 0 0 0 0 0 0 0 0 0 0 0 0 0 0 0 0 0 0 0 0 0 0 0 0 0 0 0 0 0 0 0 0 0 0 0 0 0 0 0 0 0 0 0 0 0 0 0 0 0 0 0 0 0 0 0 0 0 0 0 0 0 0 0 0 0 0 0 0 0 0 0 0 0 0 0 0 0 0 0 0 0 0 0 0 0 0 0 0 0 0 0 0 0 0 0 0 0 0 0 0 0 0 0 0 0 0 0 0 0 0 0 0 0 0 0 0 0 0 0 0 0 0 0 0 0 0 0 0 0 0 0 0 0 0 0 0 0 0 0 0 0 0 0 0 0 0 0 0 0 0 0 0 0 0 0 0 0 0 0 0 0 0 0 0 0 0 0 0 0 0 0 0 0 0 0 0 0 0 0 0 0 0 0 0 0 0 0 0 0 0 0 0 0 0 0 0 0 0 0 0 0 0 0 0 0 0 0 0 0 0 0 0 0 0 0 0 0 0 0 0 0 0 0 0 0 0 0 0 0 0 0 0 0 0 0 0 0 0 0 0 0 0 0 0 0 0 0 0 0 0 0 0 0 0 0 0 0 0 0 0 0 0 0 0 0 0 0 0 0 0 0 0 0 0 0 0 0 0 0 0 0 0 0 0 0 0 0 0 0 0 0 0 0 0 0 0 0 0 0 0 0 0 0 0 0 0 0 0 0 0 0 0 0 0 0 0 0 0 0 0 0 0 0 0 0 0 0 0 0 0 0 0 0 0 0 0 0 0 0 0 0 0 0 0 0 0 0 0 0 0 0 0 0 0 0 0 0 0 0 0 0 0 0 0 0 0 0 0 0 0 0 0 0 0 0 0 0 0 0 0 0 0 0 0 0 0 0 0 0 0 0 0 0 0 0 0 0 0 0 0 0 0 0 0 0 0 0 0 0 0 0 0 0 0 0 0 0 0 0 0 0 0 0 0 0 0 0 0 0 0 0 0 0 0 0 0 0 0 0 0 0 0 0 0 0 0 0 0 0 0 0 0 0 0 0 0 0 0 0 0
Manes.10G097300.v6.1 2 0 0 0 0 6 3 10 3 1 2 3 4 0 5 2 0 0 0 0 3 7 1 2 0 0 4 2 1 3 0 4 3 3 1 6 7 5 0 9 2 7 0 2 0 10 13 3 1 0 3 11 3 7 0 4 3 0 4 0 1 2 3 0 0 4 0 2 5 4 1 11 2 0 0 0 0 0 0 0 2 7 1 3 1 1 2 0 2 4 1 7 8 2 0 1 6 5 9 14 8 4 4 2 0 5 2 7 4 0 1 0 4 1 0 0 1 3 1 2 0 6 3 0 1 4 1 7 0 4 0 1 2 8 1 0 2 0 5 2 2 26 11 9 2 0 0 9 7 0 3 1 1 5 2 2 1 1 5 5 6 3 3 5 8 1 2 6 0 0 0 2 1 6 2 1 0 3 1 0 0 9 9 9 6 2 10 5 3 4 1 2 0 6 17 11 3 8 10 7 3 4 21 25 3 7 18 16 12 15 13 8 24 8 11 7 3 15 3 20 5 1 11 8 13 18 0 4 0 6 2 4 20 17 8 6 3 6 5 5 5 3 29 14 13 14 5 2 11 4 5 0 2 5 10 10 0 5 7 6 12 4 6 5 3 4 4 2 13 26 4 0 2 15 4 2 4 0 5 7 9 22 6 13 12 20 28 12 29 8 1 12 4 13 7 6 16 8 7 9 10 3 0 9 7 20 16 5 2 20 27 16 14 31 2 11 18 5 12 5 6 16 10 6 16 3 5 5 6 5 9 8 0 9 4 10 1 4 2 7 13 0 7 11 13 13 22 1 27 9 3 10 7 24 11 22 6 1 6 50 23 15 1 12 2 2 7 7 10 5 16 6 9 1 12 7 12 6 3 7 3 3 7 4 31 15 6 8 2 3 11 0 6 8 18 0 7 4 3 10 16 7 7 4 7 9 3 14 9 34 1 21 11 11 9 11 23 5 8 8 11 11 1 2 9 3 3 6 8 14 24 21 10 11 19 14 14 6 10 48 6 14 8 6 21 40 0 25 0 0 23 6 9 0 22 13 16 9 5 9 10 6 2 1 31 5 6 11 10 7 8 6 2 8 3 1 10 1 7 4 9 9 0 7 5 0 0 6 0 0 1 10 4 5 4 2 3 1 5 1 4 6 7 11 6 10 5 9 11 3 4 6 3 8 2 8 3 6 0 1 18 2 12 12 8 10 11 8 4 0 5 11 15 9 7 9 18 12 9 4 3 5 6 2 0 7 15 2 11 4 5 23 22 42 0 1 28 4 2 2 22 17 41 16 2 3 1 0 5 4 1 1 0 3 15 2 4 3 1 0 0 3 6 4 0 0 2 0 0 21 0 2 3 3 6 2 1 3 2 0 4 1 1 5 1 0 6 3 4 3 4 0 5 3 1 1 0 0 3 4 0 3 1 32 3 1 2 0 0 0 0 2 3 0 1 0 10 3 0 2 0 0 2 0 3 4 0 4 3 4 2 0 1 1 1 0 0 0 3 4 0 1 3 3 10 4 0 6 3 5 0 3 1 0 2 3 4 5 3 1 1 1 2 4 0 1 0 2 0 1 1 2 0 3 2 3 0 0 0 5 5 4 5 3 8 6 6 10 6 6 5 4 7 7 10 2 2 0 8 2 0 5 4 6 0 8 8 1 5 12 2 4 6 4 0 7 0 3 0 11 4 0 6 6 2 6 1 6 1 3 4 0 2 0 4 3 0 3
Manes.10G097400.v6.1 44 1 31 37 17 85 15 34 42 29 48 27 17 7 41 100 37 11 20 4 83 41 21 50 19 32 44 22 12 15 27 26 33 32 27 141 29 20 18 28 53 52 35 31 38 114 37 25 26 19 93 57 26 65 15 97 84 36 23 29 30 32 15 1 15 55 22 22 36 52 52 74 35 2 1 53 31 50 22 18 53 22 9 48 11 40 29 34 47 43 56 54 28 55 1 33 69 80 28 45 46 83 80 42 2 35 49 63 46 6 41 73 47 6 0 2 147 43 49 12 80 83 45 6 50 33 31 37 4 31 25 56 52 49 9 23 62 73 41 34 22 273 83 49 22 29 123 56 48 0 23 63 72 37 44 41 65 56 49 46 15 197 30 40 32 36 28 46 0 40 20 78 48 47 21 31 116 59 62 0 29 124 57 61 61 25 108 68 24 45 20 55 140 84 98 65 64 238 119 86 81 84 184 69 27 72 72 248 112 64 39 85 192 74 93 76 62 211 15 109 57 68 156 108 102 45 2 123 2 94 88 38 250 53 65 61 79 88 66 52 34 32 162 46 57 51 47 129 67 73 47 26 132 91 82 56 3 95 55 50 45 43 145 100 73 55 61 61 51 52 58 55 91 87 47 45 55 0 31 73 35 42 43 243 35 43 113 74 124 43 22 60 30 104 62 76 29 81 187 119 75 77 32 82 50 42 62 66 71 86 42 73 98 100 47 44 37 67 107 67 41 42 52 191 109 71 29 90 84 68 57 38 2 119 79 80 54 75 121 77 70 2 65 182 85 74 70 106 113 108 35 44 26 171 60 75 27 43 87 58 28 99 17 234 121 102 96 54 123 73 70 77 31 51 93 69 102 46 140 202 81 51 127 35 170 109 57 78 93 131 116 0 75 8 208 1 78 96 25 122 83 61 39 19 249 71 63 51 38 216 40 63 52 69 139 136 66 59 79 140 115 145 17 53 309 69 31 69 38 74 50 70 87 91 106 45 46 72 43 86 57 37 50 48 85 66 15 32 17 179 78 59 21 40 157 36 58 116 47 97 46 35 53 54 173 32 35 91 67 99 73 74 59 73 59 194 92 12 57 62 95 137 16 51 51 79 0 62 55 40 75 79 56 38 18 74 79 40 54 15 82 63 59 21 29 191 44 54 72 37 122 73 52 54 64 172 126 66 25 49 289 78 82 49 58 100 68 62 25 34 86 108 53 37 44 88 71 30 35 18 123 69 47 55 53 102 114 44 23 53 43 90 59 78 16 47 126 98 19 31 77 64 133 70 60 43 43 28 37 27 19 57 1 60 31 34 72 7 3 14 14 55 35 13 25 31 14 13 39 30 15 45 27 21 27 37 49 25 52 17 87 65 49 60 18 10 90 51 35 35 24 88 29 53 14 33 119 2 25 30 47 52 73 82 59 25 9 1 16 9 3 40 48 21 24 24 19 57 8 38 30 41 62 21 44 28 57 82 22 12 8 81 43 27 44 16 83 0 17 47 18 40 41 29 85 57 41 112 22 37 25 21 16 40 34 33 39 87 63 74 18 19 131 67 34 14 0 146 0 35 0 19 101 43 59 33 41 57 55 11 43 35 111 42 31 14 35 80 62 56 21 43 98 31 63 58 30 42 70 38 36 44 95 66 21 63 33 65 40 50 20 50 185 54 0 30 34 57 31 35 37 39 65 57 80 10 13 35 54 35 8 24 114 47 27 51 20 43
Manes.10G097500.v6.1 226 32 261 196 279 221 181 185 159 87 315 242 180 92 290 209 224 10 155 29 156 119 145 359 141 87 189 81 98 133 88 129 148 144 181 249 220 169 85 144 121 391 169 220 161 147 141 118 205 167 219 190 171 470 171 118 198 194 140 193 163 123 144 4 121 201 104 101 204 91 112 207 212 9 14 95 93 244 144 270 192 105 66 231 79 123 193 190 327 292 177 199 134 198 1 189 109 302 184 242 237 74 142 141 3 142 136 237 149 176 160 108 184 69 2 41 117 178 121 134 161 167 163 72 317 71 71 129 23 213 101 62 206 166 102 147 89 139 91 195 162 196 198 186 233 258 186 197 182 3 193 137 176 139 283 240 127 157 106 213 175 292 110 153 178 132 47 173 3 289 192 100 196 161 152 267 194 177 162 0 261 274 234 346 363 128 278 299 342 375 322 204 185 307 426 457 280 226 212 250 370 199 299 323 114 407 391 205 270 353 293 318 220 252 234 265 149 221 8 314 178 178 138 250 177 207 9 119 5 281 319 171 341 126 129 258 258 96 664 163 484 540 135 333 95 263 450 97 525 134 321 423 130 369 243 227 6 129 233 102 471 514 93 832 201 556 892 64 183 113 349 765 189 489 191 642 558 2 14 125 98 181 179 103 102 155 213 218 83 152 81 239 164 120 116 117 136 145 86 254 122 265 144 84 149 67 187 157 148 191 64 132 253 146 77 181 144 103 84 188 50 122 87 155 161 177 123 219 66 111 85 124 1 65 155 142 141 116 80 109 97 9 142 120 169 116 347 211 174 150 97 189 200 170 125 146 117 300 103 126 83 248 115 211 266 149 188 167 206 197 298 232 211 164 116 591 396 278 306 309 191 231 354 232 245 276 95 362 205 189 482 3 866 46 186 14 210 304 138 140 204 101 199 136 217 181 102 193 203 193 149 260 214 357 204 245 153 177 124 201 179 414 90 146 212 107 111 191 94 69 102 134 204 106 67 87 120 138 115 65 153 101 223 76 95 197 57 179 56 216 125 119 160 178 172 152 127 291 189 124 98 59 263 176 218 89 82 226 117 296 78 181 161 257 191 204 160 33 274 169 110 262 106 309 175 35 1 137 139 146 215 238 301 360 162 138 234 160 198 80 93 307 73 117 269 223 210 171 686 193 222 191 187 264 222 121 400 194 113 114 191 183 209 359 234 137 173 211 108 155 142 184 123 184 244 117 147 75 134 131 128 172 154 142 237 169 240 131 122 176 26 152 204 275 130 232 282 253 190 131 215 192 588 320 244 268 164 171 144 352 176 198 6 194 432 127 192 143 177 157 150 97 393 192 182 166 97 113 285 139 129 158 267 169 311 174 109 122 194 163 210 82 247 135 189 88 192 306 184 208 80 209 179 266 122 141 231 8 187 195 263 254 242 94 242 143 119 3 109 132 7 32 198 101 148 131 14 304 11 153 307 91 193 183 185 174 141 271 134 195 86 45 175 88 312 187 110 5 95 292 211 302 66 173 156 277 159 196 218 213 224 195 107 244 209 341 218 104 210 165 293 161 236 238 138 256 7 124 2 75 10 174 88 141 135 177 127 154 204 153 146 168 154 199 119 140 134 112 132 169 126 150 134 122 163 119 195 65 105 109 209 223 106 135 45 266 120 84 105 129 255 118 135 997 4 272 342 80 106 131 266 199 74 189 171 246 132 213 221 262 232 186 225 106 129 256 228 242
Manes.10G097600.v6.1 30 4 13 9 12 26 10 19 2 3 35 11 10 0 13 21 9 5 3 1 17 13 18 14 12 13 4 15 1 0 10 3 11 4 6 25 1 9 16 12 26 11 7 5 14 21 10 14 9 5 30 14 23 11 4 23 19 28 10 7 27 7 16 1 3 38 5 20 5 6 31 25 35 1 6 17 11 39 6 15 27 7 10 3 2 34 14 28 16 12 23 14 22 18 0 8 107 27 51 7 6 57 23 34 0 11 26 19 18 12 4 29 16 6 0 4 74 9 39 4 15 54 18 16 18 6 18 10 5 16 20 18 10 49 0 10 22 12 22 6 23 78 28 46 17 13 59 20 26 1 15 25 20 21 12 17 50 19 25 8 11 44 12 26 4 6 12 16 1 3 6 44 13 40 19 15 58 16 39 0 19 53 11 88 12 9 56 18 31 12 9 34 18 15 34 9 4 27 22 69 15 5 50 24 5 13 21 40 24 32 21 7 21 13 33 26 12 45 0 64 6 12 13 14 31 5 0 16 2 40 13 14 41 24 41 9 23 33 15 56 2 12 47 12 23 7 3 29 20 37 10 6 34 22 61 15 1 44 17 30 2 4 20 28 37 6 10 24 19 21 7 12 26 20 33 16 16 0 4 28 35 9 2 72 29 56 10 9 77 22 26 14 10 51 19 48 30 17 77 27 44 17 15 43 24 30 24 9 23 14 15 8 22 67 22 53 6 7 57 4 16 9 20 108 44 98 14 18 39 15 51 20 1 43 12 32 11 8 23 9 35 0 9 43 15 30 10 15 41 33 17 10 4 25 29 34 4 8 62 15 32 16 11 41 31 31 9 9 36 5 36 10 3 2 16 16 39 15 21 56 6 39 53 11 34 35 17 2 19 45 24 1 6 1 108 6 44 44 5 24 28 49 21 7 21 14 16 15 13 49 6 18 5 14 19 20 28 2 14 28 34 85 2 11 99 22 37 30 9 56 31 76 36 22 44 26 48 9 12 59 35 17 11 12 71 53 16 8 0 65 28 56 7 14 53 13 45 21 10 81 13 14 11 17 82 8 29 8 28 70 27 41 40 14 4 73 32 26 43 11 37 28 26 7 4 17 0 41 4 6 26 18 27 9 14 22 23 21 11 3 26 18 33 6 10 33 8 16 11 8 42 9 27 2 8 16 7 33 2 5 48 13 31 8 11 24 14 29 4 5 45 16 29 9 12 18 15 26 14 7 32 31 31 7 6 24 30 13 5 8 6 15 29 6 1 25 25 28 8 8 24 19 84 15 11 26 28 11 24 11 8 31 2 28 12 6 32 4 11 9 4 22 12 31 18 10 7 8 26 4 3 20 13 18 6 6 35 9 31 6 43 13 20 39 7 4 17 9 11 10 1 16 7 31 3 7 33 0 33 7 14 48 13 25 8 8 9 0 24 12 0 13 9 35 5 11 0 12 3 10 8 17 11 31 5 13 49 31 22 5 16 41 22 30 23 2 39 0 18 14 3 5 25 19 45 14 6 58 13 75 4 15 31 12 11 11 12 65 15 55 0 13 40 35 26 13 1 18 0 30 0 7 28 7 38 19 8 24 19 10 10 24 58 16 34 9 5 7 29 18 3 7 48 8 40 7 4 22 19 32 11 9 27 13 21 18 13 36 14 35 6 4 62 10 0 5 16 29 21 13 8 16 30 24 43 0 14 50 23 33 12 10 55 23 31 14 2 10
Manes.10G097700.v6.1 397 30 180 123 305 283 155 152 77 42 382 256 176 47 237 285 149 49 130 59 232 80 145 284 114 234 146 194 61 132 275 94 136 74 85 454 166 139 109 113 221 171 112 108 63 273 90 140 232 109 541 157 207 177 49 299 109 207 139 130 231 172 215 5 102 475 120 134 108 88 248 150 191 10 15 256 133 332 116 235 328 102 221 127 79 320 344 365 267 276 440 143 226 137 1 176 238 94 128 80 114 133 72 118 3 82 244 151 163 122 81 171 152 83 3 13 238 150 78 47 76 181 76 55 173 25 78 52 27 155 64 286 146 182 74 81 291 120 162 99 194 611 118 164 198 165 359 109 145 5 78 246 105 143 107 179 171 107 155 61 88 528 73 157 83 122 192 125 2 151 67 343 126 170 122 183 300 116 153 1 216 458 232 305 210 100 524 196 189 224 198 209 304 148 228 260 130 535 110 419 154 124 491 197 84 197 127 326 148 202 95 124 300 135 242 130 76 552 42 244 129 107 261 135 219 108 11 230 4 252 161 167 454 103 145 127 130 141 84 130 92 101 313 119 121 110 96 169 95 167 119 102 174 114 182 94 6 188 100 74 83 93 203 133 168 162 132 252 89 140 160 135 224 106 203 124 215 2 67 129 132 122 94 267 91 237 114 121 207 171 92 161 84 223 104 143 123 159 188 120 144 80 65 196 87 76 50 78 224 114 85 135 149 203 58 183 60 71 151 69 87 70 78 218 124 162 44 97 114 67 95 72 1 143 109 107 111 132 138 95 112 6 61 231 86 93 135 107 229 131 77 142 132 301 73 157 51 145 172 55 78 117 79 389 152 153 112 109 283 76 182 104 73 95 164 187 312 220 208 397 138 260 170 185 336 190 125 191 101 306 89 3 185 18 348 12 198 235 95 172 125 110 120 68 238 153 88 202 155 345 60 191 122 189 259 140 136 92 54 206 123 271 76 111 272 90 87 125 106 97 116 141 164 84 208 89 166 158 114 146 134 95 96 75 176 201 65 123 28 300 153 109 116 137 262 118 108 196 107 287 78 86 200 125 380 60 114 189 101 251 167 98 269 129 89 285 118 63 193 56 191 111 238 158 138 104 1 221 70 105 170 105 196 95 129 171 220 127 87 45 115 178 230 62 143 302 183 173 120 135 188 100 136 90 58 227 260 171 76 98 270 138 184 95 70 188 169 239 59 158 261 110 131 95 72 217 86 39 123 100 176 78 144 140 134 152 96 117 79 121 61 75 144 163 213 316 245 304 145 132 240 58 582 146 222 213 268 147 285 146 197 358 8 175 314 66 337 116 232 59 81 243 146 290 153 81 311 142 230 111 130 223 160 145 207 100 228 82 176 146 371 128 142 189 154 84 329 148 206 169 99 356 170 359 110 140 292 8 323 142 153 207 131 159 96 100 148 10 151 125 4 103 92 196 63 101 39 179 20 80 75 269 106 264 147 152 297 216 253 161 117 169 170 153 170 82 242 3 143 144 142 182 117 230 253 193 106 317 125 264 177 106 190 210 170 214 154 225 193 302 191 122 524 188 274 161 8 198 3 245 29 91 249 101 155 137 122 299 173 215 126 172 191 129 107 81 78 180 176 184 90 100 352 104 226 95 173 83 125 116 122 127 182 97 135 209 129 179 100 172 145 77 301 177 4 106 141 162 138 199 115 147 238 175 178 174 92 457 160 356 186 279 433 145 108 197 226 126
Manes.10G097800.v6.1 0 3 1 1 5 1 3 7 1 1 2 2 0 0 2 1 0 0 0 0 1 11 7 2 2 6 5 2 5 0 0 3 3 1 0 1 2 2 0 1 1 11 1 1 1 0 3 2 0 0 3 2 1 1 2 2 4 5 0 0 1 1 4 0 0 2 3 3 1 1 0 4 8 0 0 1 10 10 1 0 0 2 4 0 0 0 0 1 0 0 0 1 3 1 0 0 2 2 6 2 5 7 5 8 0 4 2 7 4 0 5 0 31 2 0 0 4 2 10 0 1 6 5 6 1 3 0 7 0 1 11 3 1 5 0 1 0 13 5 3 22 8 10 10 3 0 5 4 7 0 4 0 4 1 4 8 3 1 5 9 6 1 4 6 1 7 0 11 0 3 1 0 3 4 0 2 6 7 7 0 0 0 1 5 0 0 0 3 1 1 0 6 4 7 10 8 6 1 10 7 10 3 5 3 3 0 39 9 8 19 1 17 1 11 14 3 2 3 0 17 1 5 0 8 7 6 0 0 0 13 6 8 0 9 5 2 6 4 25 22 2 7 5 4 2 0 1 0 5 12 6 3 3 12 9 4 0 1 5 7 1 2 3 10 17 1 2 1 16 3 0 3 2 7 11 6 1 0 5 10 9 5 6 17 30 6 4 19 14 3 8 6 18 1 19 29 6 21 10 24 10 13 3 0 15 13 2 3 0 15 12 13 19 3 8 12 7 14 1 27 12 17 13 18 39 20 14 7 3 5 25 0 0 1 9 31 1 21 3 6 17 0 11 6 5 13 6 20 4 41 2 11 7 6 19 14 1 4 4 2 10 4 0 0 23 11 10 18 8 1 22 3 4 13 2 11 14 7 34 3 8 15 31 6 10 85 18 2 32 1 14 1 4 0 8 0 9 25 7 3 20 20 2 13 8 19 33 2 37 4 4 14 5 9 4 18 10 1 8 5 26 89 2 23 6 26 34 21 8 12 7 66 2 19 0 20 10 3 2 5 16 9 1 6 16 68 4 21 4 2 37 22 2 33 2 11 35 2 1 0 6 17 8 17 3 7 21 11 19 4 1 21 5 7 11 6 8 5 7 8 5 8 3 0 0 1 0 11 20 3 1 18 17 7 3 0 15 3 16 4 0 11 40 5 13 2 5 7 1 1 0 7 5 7 5 2 4 16 2 6 9 8 6 2 2 3 20 30 2 14 4 9 4 1 10 0 11 11 10 14 5 16 4 0 3 1 8 4 3 0 1 17 3 5 0 1 8 15 3 3 2 11 32 0 0 7 0 2 5 4 1 0 0 4 4 13 0 0 2 6 0 1 1 4 0 1 2 0 5 0 0 2 3 2 2 6 3 1 3 2 0 3 13 0 1 4 0 0 0 1 0 0 0 20 1 1 0 0 11 3 6 2 0 11 9 6 0 0 4 7 0 1 6 1 4 0 0 7 0 5 5 1 7 6 2 0 2 10 5 7 1 6 6 5 7 0 0 0 1 0 1 9 2 3 10 1 0 9 2 6 1 0 2 7 3 17 0 4 13 7 0 4 1 12 3 0 0 1 0 11 1 3 3 3 13 0 0 0 0 9 1 0 3 0 4 0 5 3 13 7 0 0 0 6 11 2 3 1 10 11 0 1 4 34 6 0 14 2 11 23 1 5 2 1 0 1 0 1 2 5 10 0 3 3 6 0 0 0 0 3 3 0 2 13 2 2 2 1
Manes.10G097900.v6.1 0 0 0 0 0 0 5 5 1 0 0 6 1 0 0 0 1 1 0 0 0 5 1 1 0 0 2 20 0 0 0 2 0 1 0 0 3 0 1 0 0 27 0 0 0 0 5 6 0 0 0 13 0 1 0 0 1 6 25 0 0 3 0 0 0 0 2 2 0 1 0 6 0 0 0 0 4 7 0 0 0 7 0 2 0 0 0 1 0 0 0 11 1 4 0 0 0 0 0 5 0 0 1 0 0 0 0 8 3 0 0 1 9 0 0 0 0 2 0 0 0 2 1 0 3 0 0 3 0 1 0 0 5 1 0 0 0 2 2 0 14 0 6 0 1 0 0 4 0 0 0 0 1 0 0 2 0 5 2 0 0 0 0 0 0 0 0 11 0 0 0 0 0 2 0 0 0 0 0 0 0 0 52 0 1 0 0 0 0 2 0 0 0 7 0 0 0 1 20 0 0 0 1 14 0 0 1 0 5 0 0 1 0 3 5 0 0 0 0 14 0 0 0 3 1 0 0 0 0 2 0 2 0 0 4 0 2 1 0 6 0 0 3 8 8 0 0 1 1 2 0 0 3 4 6 0 0 0 0 0 0 0 0 2 16 0 0 0 0 14 0 0 0 0 10 0 0 0 0 4 2 0 0 0 19 3 1 0 1 2 0 0 0 0 1 1 0 0 0 0 1 1 0 0 0 0 14 0 0 9 1 0 0 0 1 2 0 0 2 0 0 0 0 1 1 3 1 0 1 2 11 0 0 0 2 0 1 0 0 10 9 0 0 0 3 0 0 0 0 8 1 1 0 0 9 6 0 2 1 0 2 4 0 0 5 2 0 0 1 5 8 0 0 0 0 198 3 0 0 0 0 20 10 0 0 11 12 1 0 0 1 0 0 0 0 0 1 0 0 0 32 3 0 0 1 5 3 0 0 0 1 0 0 0 1 7 5 0 0 4 37 10 0 3 0 12 1 0 0 0 0 2 3 0 0 0 2 0 0 0 4 0 0 0 0 9 0 0 0 0 0 0 0 0 0 5 4 8 0 0 3 4 0 0 0 0 7 0 0 6 1 8 3 1 0 1 6 0 0 0 0 9 4 0 0 0 0 0 0 0 0 4 0 0 0 3 9 0 0 0 2 85 6 3 0 2 2 9 1 0 1 1 1 0 0 0 7 0 1 0 0 13 1 0 0 3 0 25 0 0 0 3 6 3 0 0 3 0 0 0 0 2 0 0 0 0 0 0 0 0 0 2 0 0 0 0 84 6 0 0 0 3 15 0 0 1 0 0 7 2 0 1 0 2 0 0 0 0 0 4 0 1 1 0 0 0 0 1 2 0 0 0 6 6 0 0 0 9 1 0 0 0 3 0 0 0 0 13 0 0 0 0 7 12 0 0 0 0 9 1 0 1 0 14 0 0 0 0 5 0 0 0 0 2 0 0 0 7 0 0 0 0 0 0 0 0 0 0 4 0 0 0 0 2 1 0 1 0 0 0 0 5 0 7 0 0 0 0 0 5 0 0 0 1 0 0 0 0 11 19 0 0 0 21 1 0 0 0 0 31 0 0 0 5 4 0 0 1 2 0 1 0 2 8 0 0 0 0 12 0 3 0 0 8 2 0 0 0 2 0 0 0 1 0 7 2 13 0 2 7 1 0 0 0 0 0 0 0 6 7 0 0 0 0 3 0 0 0 5 0 0 0 0 6 0 3 0 2
Manes.10G098000.v6.1 0 0 0 0 1 13 0 6 0 0 9 0 1 0 0 1 0 0 0 0 0 0 0 0 0 1 0 13 0 0 1 1 0 0 0 12 0 0 0 0 3 0 0 0 0 2 0 1 0 0 2 0 0 0 0 0 0 1 0 0 0 0 6 0 0 0 0 2 0 0 1 0 0 0 0 0 0 0 0 0 8 0 0 0 0 1 0 2 0 0 1 0 3 0 0 0 5 0 0 0 0 5 0 0 0 0 3 0 1 0 0 4 1 0 0 0 11 0 1 0 0 2 0 0 0 0 6 0 1 0 0 0 0 1 0 0 0 0 0 0 0 6 1 0 0 0 0 0 0 0 0 1 0 0 0 0 6 0 4 1 0 1 0 0 0 1 0 0 0 0 0 2 0 0 0 0 0 0 0 0 0 14 0 5 0 0 7 0 0 0 0 2 0 0 0 0 0 0 0 1 0 0 2 0 0 0 0 0 0 0 0 0 1 0 2 0 0 1 0 2 0 0 0 0 1 1 0 3 0 0 0 0 0 0 1 0 0 1 0 1 0 0 13 0 7 0 0 0 0 0 0 0 0 0 3 0 0 0 0 3 0 0 0 0 0 0 0 7 0 1 0 0 1 0 0 0 0 0 0 0 3 0 2 1 0 2 0 0 1 2 0 0 0 0 0 1 0 0 0 0 0 0 0 0 0 0 0 0 0 0 1 0 0 0 0 1 0 0 0 0 2 8 0 0 0 0 0 0 8 0 0 0 0 0 0 1 0 0 2 0 2 0 0 1 0 0 0 0 0 2 0 0 0 1 0 0 0 0 2 0 1 0 0 0 0 0 0 0 4 0 4 0 0 0 6 0 4 0 0 7 0 4 0 0 2 0 1 0 0 6 0 0 0 0 0 0 0 0 0 0 0 1 0 0 0 0 4 0 0 18 0 3 0 0 2 0 3 0 0 12 0 5 0 0 4 0 2 0 0 0 0 1 0 0 0 0 2 0 0 0 0 0 0 0 3 0 1 0 0 0 0 0 0 0 22 0 1 0 0 0 0 1 0 0 0 0 6 0 0 5 6 0 1 0 0 2 0 0 0 0 3 0 2 0 0 0 0 0 0 0 10 0 0 0 0 0 0 0 0 0 0 0 0 0 0 1 0 0 0 0 5 0 0 1 0 1 0 2 0 0 18 0 11 0 0 0 0 0 0 0 2 0 3 0 0 4 0 0 0 0 7 0 1 0 0 6 0 0 0 0 17 0 4 0 0 3 0 1 0 0 4 0 10 0 0 0 0 0 2 0 0 1 0 0 0 0 4 0 0 0 0 1 0 1 0 0 0 0 0 0 0 0 0 2 0 0 2 0 2 0 0 2 0 3 0 0 0 0 1 0 0 3 0 3 0 0 0 0 0 0 0 1 0 0 0 0 0 0 0 0 0 2 0 0 0 0 0 0 0 0 0 0 0 4 0 0 2 0 1 0 0 3 0 1 0 0 0 0 0 0 0 0 3 0 1 0 0 1 2 8 0 0 0 0 0 0 0 1 0 4 0 0 0 0 0 0 0 0 0 0 0 0 2 0 0 0 0 3 0 0 0 0 1 0 1 0 0 5 0 0 0 0 4 0 2 0 0 0 0 0 0 0 2 0 5 0 0 3 0 2 0 0 3 1 0 0 0 11 0 7 0 0 3 0 2 0 0 2 0 2 0 0 0 0 0 0 0 0
Manes.10G098100.v6.1 0 0 0 0 0 0 0 0 0 0 0 0 0 0 0 0 0 0 0 0 0 0 0 0 0 0 0 0 0 0 0 0 0 0 0 0 0 0 0 0 0 0 0 0 0 0 0 0 0 0 0 0 0 0 0 0 0 0 0 0 0 0 0 0 0 0 0 0 0 0 0 0 0 0 0 0 0 0 0 0 0 0 0 0 0 0 0 0 0 0 0 0 0 0 0 0 0 0 0 0 0 0 0 0 0 0 0 0 0 0 0 0 0 0 0 0 0 0 0 0 0 0 0 0 0 0 0 0 0 0 0 0 0 0 0 0 0 0 0 0 0 0 0 0 0 0 0 0 0 0 0 0 0 0 0 0 0 0 0 0 0 0 0 0 0 0 0 0 0 0 0 0 0 0 0 0 0 0 0 0 0 0 0 0 0 0 0 0 0 0 0 0 0 0 0 0 0 0 0 0 0 0 0 0 0 0 0 0 0 0 0 0 0 0 0 0 0 0 0 0 0 0 0 0 0 0 0 0 0 0 0 0 0 0 0 0 0 0 0 0 0 0 0 0 0 0 0 0 0 0 0 0 0 0 0 0 0 0 0 0 0 0 0 0 0 0 0 0 0 0 0 0 0 0 0 0 0 0 0 0 0 0 0 0 0 0 0 0 0 0 0 0 0 0 0 0 0 0 0 0 0 0 0 0 0 0 0 0 0 0 0 0 0 0 0 0 0 0 0 0 0 0 0 0 0 0 0 0 0 0 0 0 0 0 0 0 0 0 0 0 0 0 0 0 0 0 0 0 0 0 0 0 0 0 0 0 0 0 0 0 0 0 0 0 0 0 0 0 0 0 0 0 0 0 0 0 0 0 0 0 0 0 0 0 0 0 0 0 0 0 0 0 0 0 0 0 0 0 0 0 0 0 0 0 0 0 0 0 0 0 0 0 0 0 0 0 0 0 0 0 0 0 0 0 0 0 0 0 0 0 0 0 0 0 0 0 0 0 0 0 0 0 0 0 0 0 0 0 0 0 0 0 0 0 0 0 0 0 0 0 0 0 0 0 0 0 0 0 0 0 0 0 0 0 0 0 0 0 0 0 0 0 0 0 0 0 0 0 0 0 0 0 0 0 0 0 0 0 0 0 0 0 0 0 0 0 0 0 0 0 0 0 0 0 0 0 0 0 0 0 0 0 0 0 0 0 0 0 0 0 0 0 0 0 0 0 0 0 0 0 0 0 0 0 0 0 0 0 0 0 0 0 0 0 0 0 0 0 0 0 0 0 0 0 0 0 0 0 0 0 0 0 0 0 0 0 0 0 0 0 0 0 0 0 0 0 0 0 0 0 0 0 0 0 0 0 0 0 0 0 0 0 0 0 0 0 0 0 0 0 0 0 0 0 0 0 0 0 0 0 0 0 0 0 0 0 0 0 0 0 0 0 0 0 0 0 0 0 0 0 0 0 0 0 0 0 0 0 0 0 0 0 0 0 0 0 0 0 0 0 0 0 0 0 0 0 0 0 0 0 0 0 0 0 0 0 0 0 0 0 0 0 0 0 0 0 0 0 0 0 0 0 0 0 0 0 0 0 0 0 0 0 0 0 0 0 0 0 0 0 0 0 0 0 0 0 0 0 0 0 0 0 0 0 0 0 0 0 0 0 0 0 0 0 0 0 0 0 0 0 0 0 0 0 0 0 0 0 0 0 0 0 0 0 0 0 0 0
Manes.10G098200.v6.1 0 0 0 0 0 0 0 0 0 0 0 0 0 0 0 0 0 0 0 0 0 0 0 2 0 0 0 0 0 0 0 0 0 0 0 0 0 0 0 0 0 0 0 0 0 0 0 0 0 0 0 0 0 0 0 0 0 0 0 0 0 0 0 0 0 0 0 0 0 0 0 1 0 0 0 0 0 0 0 0 0 0 0 0 0 0 0 0 0 0 0 0 0 0 0 0 0 0 0 0 0 0 0 0 0 0 0 0 0 0 0 0 0 0 0 0 0 0 0 0 0 0 0 0 0 0 0 0 0 0 0 0 0 0 0 0 0 0 0 0 0 0 0 0 0 0 0 0 0 0 0 0 0 0 0 0 0 0 0 0 0 1 0 0 0 0 0 0 0 0 0 0 0 0 0 0 0 0 0 0 0 0 0 0 0 0 0 0 0 0 0 0 0 0 0 0 0 0 0 0 0 0 0 0 0 0 0 0 0 0 0 0 0 0 1 2 0 0 0 0 0 0 0 0 0 0 0 0 0 0 0 0 0 0 0 0 0 0 0 0 0 0 0 0 0 0 0 0 0 0 0 0 0 0 0 0 0 0 0 0 0 0 0 0 0 0 0 0 0 0 0 0 0 0 0 0 0 0 0 0 0 0 0 0 0 0 0 0 0 0 0 0 0 0 0 0 0 0 0 0 0 0 0 0 0 0 0 0 0 0 0 0 0 0 0 0 0 0 0 0 0 0 0 0 0 0 0 0 0 0 0 0 0 0 0 0 0 0 0 0 0 0 0 0 0 0 0 0 0 0 0 0 0 0 0 0 0 0 0 0 0 0 0 0 0 0 0 0 0 0 0 0 0 0 0 0 0 0 0 0 0 0 0 0 0 0 0 0 0 0 0 0 0 0 0 0 0 0 0 0 0 0 0 0 0 0 0 0 0 0 0 0 0 0 0 0 0 0 0 0 0 0 0 0 0 0 0 0 0 0 0 0 0 0 0 0 0 0 0 0 0 0 0 0 0 0 0 0 0 0 0 0 0 0 0 0 0 0 0 0 0 0 0 0 0 0 0 0 0 0 0 0 0 0 0 0 0 0 0 0 0 0 0 0 0 0 0 0 0 0 0 0 0 0 0 0 0 0 0 0 0 0 0 0 0 0 0 0 0 0 0 1 0 0 0 0 0 0 0 0 0 0 0 0 0 0 0 0 0 0 0 0 0 0 0 0 0 0 0 0 0 0 0 0 0 0 0 0 0 0 0 0 0 0 0 0 0 0 0 0 0 0 0 0 0 0 0 0 0 0 0 0 0 0 0 0 0 0 0 0 0 0 0 0 0 0 0 0 0 0 0 0 0 0 0 0 0 0 0 0 0 0 0 0 0 0 0 0 0 0 0 0 0 0 0 0 0 0 0 0 0 0 0 0 0 0 0 0 0 0 0 0 0 0 0 0 0 0 0 0 0 0 0 0 0 0 0 0 0 0 0 0 0 0 0 0 0 0 0 0 0 0 0 0 0 0 0 0 0 0 0 0 0 0 0 0 0 0 0 0 0 0 0 0 0 0 0 0 0 0 0 0 0 0 0 4 0 0 0 0 3 0 0 0 0 0 0 0 0 0 0 0 0 0 0 1 0 0 0 0 0 0 0 0 0 0 0 0 0 0 0 0 0 0 0 0 0 0 0 0 0 0 0 0 0 0 0 0 0 0 0 0 0 0 0 0 0 0
```
