## Supplementary Table 3 for "A population based expression atlas provides insights into disease resistance and other physiological traits in cassava (*Manihot esculenta* Crantz)" (part 39 of 65)

```
Manes.10G098300.v6.1 7 1 15 7 12 4 1 3 2 1 1 5 0 1 10 16 10 7 9 4 7 9 20 24 12 2 2 1 4 1 12 5 10 4 10 4 2 5 1 9 3 9 1 0 1 2 3 1 4 1 3 9 3 7 2 9 11 5 2 11 0 3 1 1 1 6 7 2 6 9 7 3 14 0 1 4 15 17 3 24 2 0 0 4 2 1 6 0 5 4 1 0 0 0 0 10 3 13 3 1 2 4 0 1 0 7 10 7 14 2 5 8 8 1 0 0 13 2 5 1 4 10 1 5 14 3 1 7 0 4 3 0 0 1 0 1 13 12 11 9 7 12 2 3 0 1 18 12 7 0 2 5 17 13 18 14 12 10 11 1 9 26 7 2 4 3 6 6 0 9 11 12 7 6 8 5 35 19 13 0 18 15 20 6 20 9 6 14 10 13 11 3 7 6 4 7 10 22 23 23 23 7 3 2 4 10 12 3 1 2 2 3 2 9 10 7 5 8 0 1 0 2 10 10 6 6 0 11 0 27 27 6 7 3 9 5 6 12 3 12 1 2 8 0 4 0 2 17 7 14 4 2 11 6 5 1 1 7 0 1 0 1 5 9 11 3 7 3 1 0 4 2 8 2 3 3 5 1 2 6 7 10 6 23 10 8 15 15 15 15 1 11 10 22 22 13 5 8 13 7 10 7 1 8 4 7 1 1 7 10 7 6 11 11 4 6 3 6 6 7 5 3 13 10 5 1 1 1 1 6 7 8 0 10 12 10 19 10 4 15 3 1 5 3 4 4 5 13 4 9 3 10 10 4 9 4 11 11 7 1 2 0 1 5 7 12 16 11 17 8 5 3 4 4 10 21 12 5 10 14 6 19 14 10 6 15 3 17 3 6 2 0 2 0 16 0 9 15 2 0 8 3 5 12 9 12 2 8 6 2 1 6 0 5 1 3 1 5 2 10 12 13 1 11 29 9 6 12 10 8 5 19 12 0 16 3 10 2 4 2 8 6 3 2 3 8 2 1 0 22 6 11 15 12 4 3 4 5 5 21 12 12 15 8 3 9 16 15 7 4 5 14 12 3 6 4 1 0 0 0 3 2 2 8 6 7 0 19 4 13 5 13 11 10 12 8 27 12 5 0 6 18 15 2 16 12 10 11 9 10 13 16 14 2 12 12 11 9 4 6 4 10 13 7 5 10 20 36 3 5 9 6 8 1 7 6 13 1 2 6 11 18 10 7 15 12 4 5 3 8 1 4 7 14 4 15 24 13 11 7 6 2 31 21 7 16 6 7 4 5 7 10 0 11 6 6 9 0 3 3 0 7 2 5 11 6 2 2 4 2 4 6 6 3 6 3 6 4 13 5 5 1 3 6 2 1 2 1 2 1 2 17 5 14 2 3 17 0 19 7 8 15 14 16 2 10 2 0 6 7 0 1 9 3 2 15 0 15 0 9 10 18 6 14 9 7 18 15 5 7 7 6 10 5 2 5 10 0 4 10 6 12 6 7 4 5 4 17 3 16 10 2 2 2 6 0 3 4 0 2 4 1 18 17 18 5 0 9 0 2 0 1 11 4 8 5 11 5 12 3 11 6 10 4 6 0 3 5 14 4 0 0 9 2 4 6 2 7 0 2 6 11 2 1 0 5 5 7 6 8 6 11 2 0 1 1 0 8 0 2 1 2 6 7 14 2 4 10 11 16 1 9 9 10 7 4 4 10
Manes.10G098400.v6.1 0 0 0 0 0 0 0 0 0 0 0 0 0 0 0 0 0 0 0 0 0 0 0 0 0 0 0 0 0 0 0 0 0 0 0 0 0 0 0 0 0 0 0 0 0 0 0 0 0 0 0 0 0 1 0 0 0 1 0 0 0 0 0 0 0 0 0 0 0 0 0 0 0 0 0 0 0 1 0 0 0 0 0 0 0 0 1 0 0 0 0 0 0 0 0 0 0 0 0 0 0 0 0 0 0 0 0 0 0 0 0 0 0 0 0 0 0 0 0 0 0 0 0 0 0 0 0 0 0 0 0 0 0 0 0 0 0 0 0 0 0 0 0 0 0 0 0 0 0 0 0 0 0 0 0 0 0 0 0 0 0 0 0 0 0 0 0 0 0 0 0 0 0 0 0 0 0 0 0 0 0 0 0 0 0 0 0 0 0 0 0 0 0 0 0 0 0 0 0 0 0 0 0 2 0 0 0 0 0 0 0 0 0 0 0 0 0 0 0 0 0 0 0 0 0 0 0 0 0 0 0 0 0 0 0 0 0 0 0 0 0 0 0 0 0 0 0 0 0 0 0 0 0 0 0 0 0 0 0 0 0 0 0 0 0 0 0 0 0 0 0 0 0 0 0 0 0 0 0 0 0 0 0 0 0 0 0 0 0 0 0 0 0 0 0 0 0 2 0 0 0 0 0 0 0 2 0 0 0 0 0 0 0 0 0 0 0 0 0 0 0 0 0 0 0 0 0 0 0 0 0 0 0 0 0 0 0 0 0 0 0 0 0 0 0 0 0 0 0 0 1 0 0 0 0 0 0 0 0 0 0 0 0 0 0 0 0 0 0 0 0 0 0 0 0 0 0 0 0 0 0 0 0 0 0 0 0 0 0 0 0 0 0 0 0 0 0 0 0 0 0 0 0 0 0 0 0 0 0 0 0 1 0 0 0 0 0 0 0 0 0 0 0 0 0 0 0 0 0 0 0 0 0 0 0 0 0 0 0 0 0 0 0 0 0 0 0 0 0 0 0 0 0 0 0 0 0 0 0 0 0 0 0 0 0 0 0 0 0 0 0 0 0 0 0 0 0 0 0 0 0 0 0 0 0 0 0 0 0 0 0 0 0 0 0 0 0 0 1 0 0 0 1 0 0 0 0 0 0 0 0 0 0 0 0 0 0 1 0 0 0 0 0 0 0 0 0 0 0 0 0 0 0 0 0 0 0 0 0 0 0 2 0 0 0 0 0 0 0 0 0 0 1 0 0 0 0 0 0 0 0 0 0 0 0 0 0 0 0 0 0 0 0 0 0 0 0 1 0 0 0 0 0 0 0 0 0 0 0 0 0 0 0 0 0 0 0 0 0 0 0 0 0 0 0 0 0 0 0 0 0 0 0 0 0 0 0 0 0 2 0 0 0 0 0 0 0 0 0 0 0 0 0 0 0 0 0 0 0 0 0 0 0 0 0 0 0 0 0 0 0 0 1 0 0 0 0 0 0 0 0 1 0 0 0 0 0 0 0 0 0 0 1 0 0 0 0 0 0 0 0 0 0 0 1 0 0 0 0 0 0 0 0 0 0 0 0 0 0 0 0 0 0 0 0 0 0 0 0 0 0 0 0 0 0 0 0 0 0 0 0 0 0 0 0 0 0 0 0 0 1 0 0 0 0 0 0 0 0 0 0 0 0 0 0 0 0 0 0 0 0 0 0 0 0 0 0 0
Manes.10G098500.v6.1 1 0 9 3 2 0 2 6 3 1 3 3 3 0 2 0 1 0 0 0 2 1 4 2 0 1 4 1 1 1 0 1 4 1 1 0 2 1 1 5 3 7 2 0 4 2 4 2 5 0 2 2 10 4 3 2 8 5 0 2 2 2 5 0 7 1 1 2 4 3 2 1 6 0 0 2 4 15 0 1 0 3 3 7 0 4 14 5 3 5 1 6 4 2 0 0 4 4 10 2 2 5 4 14 0 1 3 2 2 0 3 2 2 7 0 0 1 4 7 5 9 2 1 2 2 2 0 1 1 1 2 0 6 2 0 1 1 2 2 2 1 2 4 10 2 2 1 0 13 0 1 1 4 10 7 6 1 2 2 3 1 0 0 8 4 1 0 0 0 2 0 2 1 9 4 1 0 4 11 0 11 2 10 36 5 3 1 6 11 4 2 15 3 11 42 0 0 3 16 11 0 1 0 0 4 1 1 1 3 9 3 0 0 1 6 7 6 0 0 2 2 6 1 5 16 2 0 0 2 10 6 5 0 0 0 2 5 0 3 13 0 0 7 9 3 6 3 0 3 4 0 1 0 4 4 1 0 0 2 3 1 6 1 6 9 2 4 0 2 6 2 2 1 5 2 3 5 0 0 6 7 0 1 1 0 3 2 5 2 1 6 0 0 0 1 3 0 1 1 8 0 1 1 1 1 4 1 3 0 3 5 3 5 3 5 16 2 1 0 2 3 3 3 5 4 5 0 1 3 6 2 0 0 0 1 8 0 4 3 4 5 0 4 1 2 5 2 5 0 4 5 0 1 1 1 11 0 3 3 4 4 1 3 2 3 5 0 5 2 1 8 2 3 3 4 3 16 0 3 2 3 20 4 0 1 2 1 1 7 4 4 0 4 0 3 0 22 6 7 1 7 1 0 0 1 2 0 0 2 0 1 12 0 5 4 2 2 0 11 1 5 12 1 1 8 1 7 11 2 0 0 5 4 7 0 3 6 0 1 0 12 0 5 3 1 7 10 0 0 3 6 12 1 0 3 0 3 5 7 3 13 4 2 3 0 0 6 7 3 11 0 2 9 1 1 2 0 0 0 2 2 6 3 2 3 0 0 4 1 1 2 5 17 6 0 3 2 10 2 0 1 0 3 0 0 0 1 8 1 0 5 4 11 0 1 0 4 8 2 3 1 4 4 1 5 0 2 2 0 0 0 4 2 4 5 3 1 8 0 3 0 8 12 3 5 0 8 7 3 3 0 2 28 11 1 3 6 20 0 2 1 4 31 3 1 1 2 0 7 1 1 1 1 9 2 4 3 1 3 0 0 1 10 6 0 1 0 3 4 4 0 2 2 4 0 1 1 0 5 0 5 0 2 6 3 0 0 10 4 1 0 0 1 4 2 3 1 0 3 2 0 5 8 2 1 0 2 0 0 0 0 2 4 4 1 3 0 3 0 1 2 4 2 6 0 0 2 2 2 1 1 1 0 5 2 1 0 0 0 1 0 6 3 0 6 9 5 1 1 18 3 1 9 2 11 2 6 3 3 4 2 2 1 3 15 3 0 0 0 0 0 0 2 5 12 3 5 0 1 8 4 1 0 4 10 0 3 0 9 7 5 0 1 1 13 15 2 0 6 11 0 5 0 0 2 0 0 1 0 1 2 3 0 0 0 3 3 2 1 6 0 8 0 8 7 0 9 0 2 22 7 2 1 14 4 5 1 2
Manes.10G098600.v6.1 6 1 1 0 14 5 6 7 3 3 7 7 6 0 1 8 5 0 0 1 6 3 7 7 0 2 3 7 1 2 4 0 2 1 3 9 2 8 1 2 0 5 0 1 0 4 5 10 2 1 9 14 2 11 2 4 7 7 11 1 1 7 3 0 2 3 9 8 6 1 0 15 1 0 1 11 12 18 2 1 5 5 7 7 3 1 8 10 10 1 4 7 11 0 0 1 2 13 4 7 2 2 5 3 0 0 2 16 15 0 8 3 5 2 0 0 5 2 1 3 1 0 3 1 5 0 0 10 0 3 0 3 7 2 0 4 12 10 23 0 15 14 11 2 3 0 5 12 5 0 1 8 10 3 1 17 2 2 8 3 1 14 10 8 1 5 4 6 0 1 1 10 2 2 1 1 7 10 3 0 2 9 29 9 8 3 20 18 1 7 4 8 12 6 18 16 6 28 25 27 12 1 10 22 1 3 1 1 9 0 0 0 45 17 14 14 5 15 0 20 4 5 39 6 7 8 0 18 0 17 7 20 8 5 11 5 0 29 13 19 25 12 28 71 23 23 11 6 38 25 14 5 7 15 15 30 0 24 29 11 28 7 16 32 15 24 28 21 19 32 11 2 39 89 20 25 16 0 2 20 22 10 4 17 23 29 2 4 33 21 2 4 9 63 13 21 5 17 4 11 18 1 4 10 4 21 1 1 4 15 23 9 15 30 15 11 17 15 18 14 8 8 11 1 0 1 0 0 15 7 14 6 0 20 12 11 17 5 8 17 11 0 0 6 10 3 1 2 30 16 10 7 6 14 35 22 6 12 21 34 23 29 1 17 12 26 14 11 3 5 8 3 3 1 10 24 14 7 5 10 9 32 17 7 28 38 17 5 5 8 17 1 22 2 14 0 10 5 6 16 10 10 2 6 12 24 14 13 3 21 2 3 10 3 5 15 13 0 1 12 28 9 0 17 10 7 6 9 1 22 17 17 31 18 20 16 24 12 16 16 18 16 12 3 18 30 2 1 0 25 15 8 6 9 10 18 11 18 7 32 4 63 10 0 46 17 28 6 5 25 14 14 16 6 1 0 2 0 1 0 19 27 10 2 3 11 0 12 8 9 5 17 2 9 4 14 9 2 17 2 22 10 46 7 16 4 2 10 9 7 12 9 3 9 1 13 5 8 2 7 12 9 10 7 8 34 13 35 2 12 5 15 19 9 10 18 13 6 1 4 3 18 5 16 9 1 38 3 9 3 8 52 2 31 4 2 74 9 9 10 10 27 51 17 7 9 14 13 15 7 3 4 0 4 18 1 5 2 0 8 4 8 6 2 0 6 3 4 18 11 4 3 9 1 3 4 5 9 1 2 16 2 14 0 3 1 6 23 3 6 1 8 11 20 15 0 9 0 20 18 10 6 8 35 8 2 2 0 11 1 1 3 19 4 7 2 0 12 0 1 4 4 17 12 9 0 0 3 2 2 0 2 7 5 1 0 2 0 2 2 3 9 1 5 4 1 3 1 22 6 2 2 0 6 1 0 0 0 7 0 0 0 9 23 12 3 0 6 0 11 1 7 1 16 10 11 3 2 2 6 8 26 4 5 5 0 5 7 18 3 8 16 5 5 4 14 5 0 1 5 0 0 7 20 6 22 4 2 1 7 3 2 11 9 0 17 4 5 19 10 0 9 2 4 7 3 0 5 19 10 2 4 4 5 4 5 2 20
Manes.10G098700.v6.1 8 2 23 37 40 18 69 46 71 45 29 87 37 181 112 5 28 5 19 2 16 27 14 66 27 15 60 25 25 34 22 11 20 31 43 17 56 27 28 53 24 60 18 37 21 4 31 26 49 14 9 84 22 87 30 10 23 13 46 22 19 59 36 0 75 8 28 17 51 29 7 41 32 0 0 10 31 21 8 28 14 27 27 61 38 15 53 35 122 113 16 49 26 87 0 55 18 110 26 86 76 14 53 48 1 64 19 66 23 55 66 12 99 10 0 16 5 42 17 49 48 20 60 24 68 22 8 41 4 73 9 8 96 26 13 63 7 36 23 33 33 32 79 27 69 55 14 51 19 3 27 7 20 13 38 37 10 79 28 81 40 15 25 14 21 29 4 49 0 54 31 14 30 25 47 91 10 38 19 0 52 13 67 68 76 37 7 55 26 62 62 30 6 36 52 120 96 14 36 31 73 35 12 65 6 62 94 8 52 23 31 30 17 45 16 45 20 11 15 43 41 32 12 55 33 66 2 4 1 34 69 40 14 32 22 27 26 6 14 7 23 8 28 53 31 53 38 4 26 10 27 15 9 33 29 28 1 11 43 26 55 47 5 29 18 50 41 3 64 61 66 10 20 54 34 24 34 1 9 36 23 43 10 11 60 37 40 61 10 74 19 73 40 23 41 20 44 29 7 42 31 49 18 12 51 27 105 36 14 24 25 49 63 8 28 22 32 22 18 74 24 56 26 12 35 24 31 45 12 64 35 54 0 6 31 25 33 25 5 45 23 2 51 6 26 6 37 17 15 39 11 62 48 10 76 41 40 92 36 121 33 62 42 4 21 13 28 23 12 37 30 24 43 54 13 46 42 119 68 10 41 41 38 25 22 60 10 58 27 7 43 4 56 4 12 0 11 54 15 11 57 9 30 19 19 62 16 69 63 24 24 47 91 103 4 34 22 74 42 6 40 36 32 46 31 51 33 41 50 16 50 37 102 75 7 60 43 64 58 13 66 92 72 52 23 124 13 130 7 7 43 16 48 13 13 61 31 109 39 10 43 25 33 26 9 28 15 46 27 40 11 39 44 47 53 11 55 10 74 27 9 73 18 92 85 4 0 17 18 18 13 45 29 51 73 13 22 16 16 5 27 45 33 36 75 12 52 10 61 33 18 41 17 67 31 14 56 27 52 36 41 50 32 107 34 7 32 29 25 17 12 53 6 43 25 6 34 10 69 65 7 25 23 38 60 9 67 9 40 51 9 55 22 125 98 11 175 85 46 42 13 46 87 181 95 71 9 63 50 59 52 13 3 33 147 42 12 42 36 70 86 5 32 33 40 36 7 50 139 44 42 10 50 11 102 57 6 39 45 54 12 4 77 38 79 6 15 101 46 73 69 7 39 62 33 22 11 2 35 21 38 14 63 22 76 53 28 3 33 37 2 11 24 20 43 22 2 53 0 17 23 14 38 21 67 38 26 58 24 41 45 4 52 21 36 28 19 0 25 58 48 36 11 33 21 33 24 19 43 24 49 45 25 79 21 53 57 12 43 23 83 30 7 28 18 41 3 8 0 19 6 80 5 26 19 33 46 1 47 33 46 95 26 55 34 46 41 10 90 60 49 35 18 20 15 49 86 9 55 8 38 48 6 24 21 87 50 26 14 20 72 20 48 70 0 26 38 10 53 25 50 49 15 51 14 40 30 6 36 30 65 69 11 51 12 86 90 58
Manes.10G098800.v6.1 0 0 0 0 0 0 0 0 0 0 0 0 0 0 0 0 0 0 0 0 0 0 0 0 0 0 0 0 0 0 0 0 0 0 0 0 0 0 0 0 0 0 0 0 0 0 0 0 0 0 0 0 0 0 0 0 0 0 0 1 0 0 0 0 0 0 0 0 0 0 0 0 0 0 0 0 0 0 0 0 0 0 0 0 0 0 0 0 0 0 0 0 0 0 0 0 0 0 0 0 0 0 0 0 0 0 0 0 0 0 0 0 0 0 0 0 0 0 0 0 1 0 0 0 0 0 0 0 0 0 0 0 0 0 0 0 0 0 0 0 0 0 0 0 0 0 0 0 0 0 0 0 0 0 0 0 0 0 0 0 0 0 0 0 0 0 0 0 0 0 0 0 0 0 0 0 0 0 0 0 0 0 0 0 0 0 0 0 0 0 0 0 0 0 0 0 0 0 0 0 0 0 0 0 0 0 0 0 0 0 0 0 0 0 0 0 0 0 0 0 0 0 0 0 0 0 0 0 0 0 0 0 0 0 0 0 0 0 0 0 0 0 0 0 0 0 0 0 0 0 0 0 0 0 0 0 0 0 0 0 0 0 0 0 0 0 0 0 0 0 0 0 0 0 0 0 0 0 0 0 0 0 0 0 0 0 0 0 0 0 0 0 0 0 0 0 0 0 0 0 0 0 0 0 0 0 0 0 0 0 0 0 0 0 0 0 0 0 0 0 0 0 0 0 0 0 0 0 0 0 0 0 0 0 0 0 0 0 0 0 0 0 0 0 0 0 0 1 0 0 0 0 0 0 0 0 0 0 0 0 0 0 0 0 0 0 0 0 0 0 0 0 0 0 0 0 0 0 0 0 0 0 0 0 0 0 0 0 0 0 0 0 0 0 0 0 0 0 0 0 0 0 0 0 0 0 0 0 0 0 0 0 0 0 0 0 0 0 0 0 0 0 0 0 0 0 0 0 0 0 0 0 0 0 0 0 0 0 0 0 0 0 0 0 0 0 0 0 0 0 0 0 0 0 0 0 0 0 0 0 0 0 0 0 0 0 0 0 0 0 0 0 0 0 0 0 0 0 0 0 0 0 0 0 0 0 0 0 0 0 0 0 0 0 0 0 0 0 0 0 0 0 0 0 0 0 0 0 0 0 0 0 0 0 0 0 0 0 0 0 0 0 0 0 0 0 0 0 0 0 0 0 0 0 0 0 0 0 0 0 0 0 0 0 0 0 0 0 0 0 0 0 0 0 0 0 0 0 0 0 0 0 0 0 0 0 0 0 0 0 0 0 0 0 0 0 0 0 0 0 0 0 0 0 0 0 0 0 0 0 0 0 0 0 0 0 0 0 0 0 0 0 0 0 0 0 0 0 0 0 0 0 0 0 0 0 0 0 0 0 0 0 0 0 0 0 0 0 0 0 0 0 0 0 0 0 0 0 0 0 0 0 0 0 0 0 0 0 0 0 0 0 0 0 0 0 0 0 0 0 0 0 0 0 0 0 0 0 0 0 0 0 0 0 0 0 0 0 0 0 0 0 0 0 0 0 0 0 0 0 0 0 0 0 0 0 0 0 0 0 0 0 0 0 0 0 0 0 0 0 0 0 0 0 0 0 0 0 0 0 0 0 0 0 0 0 0 0 0 0 0 0 0 0 0 0 0 0 0 0 0 0 0 0 0 0 0 0 0 0 0 0 0 0 0 0 0 0
Manes.10G098900.v6.1 3 0 3 1 0 3 1 9 0 0 1 4 8 0 2 0 3 0 0 1 1 3 0 0 0 0 2 1 0 0 1 0 5 0 1 3 0 21 4 0 2 5 4 0 0 2 2 6 0 1 3 4 3 1 0 3 1 2 4 0 0 1 29 0 0 0 0 6 1 1 0 1 14 0 0 0 8 12 0 0 3 2 27 0 0 2 10 35 3 1 5 10 1 1 0 0 16 17 22 9 6 2 4 5 0 0 1 3 13 1 0 1 4 5 0 0 5 6 6 0 2 0 1 10 1 2 1 4 1 1 0 0 3 27 0 0 0 0 7 0 1 7 0 17 0 0 0 7 5 0 0 3 1 2 1 0 1 4 13 0 0 2 2 2 0 0 0 3 0 2 0 1 1 4 3 1 0 3 2 0 2 5 6 15 1 5 4 4 2 2 0 12 5 3 22 2 0 4 12 27 1 0 2 11 5 1 0 5 2 9 1 0 3 5 22 4 1 8 1 49 0 0 5 4 31 0 0 2 0 18 7 5 6 5 10 0 0 1 0 2 0 0 8 6 121 3 0 0 4 0 0 2 1 2 31 4 0 2 1 24 1 1 1 1 2 0 0 3 5 20 0 0 2 6 21 0 0 0 1 6 62 0 6 10 0 50 0 1 12 4 58 0 0 6 1 89 0 2 1 3 82 0 2 2 3 8 0 0 0 5 31 5 6 5 4 19 2 0 1 0 6 0 2 1 3 13 0 0 1 5 8 0 0 1 12 6 0 0 1 4 7 1 1 0 1 2 0 1 1 1 6 1 0 11 2 14 0 0 6 7 12 3 1 1 7 48 0 0 2 4 35 0 0 0 4 10 2 0 1 3 2 37 5 0 8 4 20 0 2 3 4 0 3 0 10 0 5 2 0 5 1 27 0 1 5 1 26 0 0 9 0 2 0 0 8 6 27 0 7 0 1 30 0 0 0 7 4 3 0 11 10 124 4 0 4 0 2 0 0 3 4 9 2 0 7 8 3 0 0 3 2 6 0 0 3 0 48 2 0 3 3 26 1 0 6 0 6 0 1 29 0 0 88 0 0 0 11 6 5 0 3 6 5 0 1 0 0 54 0 0 7 3 12 2 0 0 1 4 0 0 3 2 50 0 0 1 1 5 0 0 1 3 5 0 0 1 3 23 1 0 3 2 17 0 0 1 1 22 0 0 0 2 23 1 0 5 1 5 0 0 0 4 11 0 0 3 4 1 0 0 0 2 1 0 0 1 25 19 2 2 0 4 8 2 0 3 2 2 11 0 0 1 0 2 0 0 4 2 3 0 0 1 2 38 0 2 1 0 6 1 0 2 1 4 0 0 0 0 5 0 3 1 5 13 1 0 0 1 1 0 1 4 0 7 0 1 3 0 14 0 0 0 4 0 5 2 2 0 6 0 0 0 6 7 1 0 0 0 1 2 0 0 2 29 1 1 0 2 26 0 1 2 2 3 0 0 0 1 25 1 0 1 2 0 9 2 5 3 0 3 0 3 1 5 7 0 0 1 6 37 0 0 0 1 1 0 0 4 0 4 0 0 0 11 6 0 0 0 3 0 1 0 3 0 7 0 2 0 0 0 0 0 11 4 0 0 0 0 0 0 0 0 0 0 2 2 2 0 2 11 0 0 6 4 0 1 1 2 14 25 2 0 1 12 3 0 0 1 3 1 0 0 6 2 8 0 0 1
Manes.10G099000.v6.1 1227 229 760 279 344 758 358 102 173 252 1477 724 61 114 172 748 343 49 146 116 552 300 144 294 182 827 351 8 102 301 1287 220 151 159 358 1495 338 11 463 230 779 539 395 147 324 747 540 10 357 249 978 769 575 282 129 495 433 58 164 367 722 543 58 5 396 849 442 93 221 251 723 772 75 14 23 780 626 105 202 305 1195 443 22 329 271 1815 2182 71 635 724 1189 719 36 303 9 281 1737 751 1111 326 289 651 489 784 12 223 1152 946 4 298 351 693 532 67 8 103 1209 608 15 51 386 613 419 16 574 154 227 266 6 252 156 360 883 19 81 157 821 549 9 151 132 2474 543 931 420 565 525 525 791 10 213 1017 540 819 228 278 682 801 81 243 239 887 282 635 172 236 439 576 6 228 222 721 582 601 333 268 406 451 115 8 882 1515 726 288 412 332 1555 797 616 369 622 944 1045 670 2221 322 269 1742 489 17 200 246 1139 407 246 280 295 1462 419 599 182 250 1009 418 8 580 356 1328 85 3 279 392 1169 512 26 238 20 399 32 30 338 311 687 240 18 238 449 656 297 36 237 215 1174 963 18 316 337 470 534 25 291 195 901 504 26 319 8 530 579 14 184 255 611 574 64 257 387 1111 567 11 621 385 830 542 21 467 495 10 81 674 15 357 187 535 238 7 245 191 448 462 19 420 188 278 290 82 61 373 465 330 21 243 137 379 217 12 284 184 552 540 28 281 376 251 261 10 211 158 281 244 78 137 186 353 351 26 150 351 844 370 18 224 4 579 466 123 382 227 257 689 27 22 278 318 327 221 283 333 427 567 74 315 165 776 279 16 118 265 320 378 13 272 215 949 590 25 217 184 681 215 19 200 232 304 440 650 47 253 516 1261 289 97 737 126 1220 759 34 209 416 1092 405 9 397 52 453 32 29 472 228 677 481 3 104 140 414 516 15 229 156 1073 323 500 286 370 627 475 20 183 286 587 644 15 107 432 606 520 10 259 141 238 394 40 447 382 351 384 15 288 208 313 587 432 275 231 163 777 393 176 51 542 454 602 202 260 1227 382 13 729 451 455 484 18 360 304 506 336 22 173 195 14 900 594 5 305 249 614 380 4 242 102 683 713 13 209 348 297 1 7 158 294 470 284 657 253 75 558 444 456 174 90 314 361 81 114 258 1128 333 4 239 263 833 416 232 342 312 653 690 11 129 305 1694 438 35 181 196 908 367 107 130 126 436 434 17 234 232 932 371 253 154 141 558 454 580 187 349 534 529 217 154 336 145 411 267 199 291 1350 1094 367 87 447 739 448 507 308 225 660 1105 569 128 205 324 1077 24 85 278 286 720 385 46 120 163 897 489 156 259 401 1464 543 202 192 160 518 307 58 172 240 560 238 46 100 807 398 512 81 214 185 435 418 135 158 142 691 302 82 160 199 623 3 65 224 260 333 486 16 243 129 290 10 98 194 21 367 292 28 224 269 86 333 50 298 199 793 329 45 280 370 501 787 20 175 286 297 616 52 308 124 427 8 91 388 292 420 300 660 41 461 400 472 616 164 322 340 606 772 703 168 403 820 508 17 239 343 914 548 676 214 16 559 11 10 7 220 502 322 87 230 279 797 535 59 229 414 550 424 111 107 220 566 539 951 135 216 965 239 35 270 350 311 365 90 320 408 417 377 36 229 343 709 445 8 196 254 684 593 12 239 425 909 360 11 120 443 651 333 33 195 250 923 597 146 142 254 696 467 43 252 283 581
Manes.10G099100.v6.1 0 0 0 0 0 0 0 0 0 0 0 0 0 0 0 0 0 0 0 0 0 0 0 0 0 0 0 0 0 0 0 0 0 0 0 0 0 0 0 0 0 0 0 0 0 0 0 0 0 0 0 0 0 0 0 0 0 0 0 0 0 0 0 0 0 0 0 0 0 0 0 0 0 0 0 0 0 0 0 0 0 0 0 0 0 0 0 0 0 0 0 0 0 0 0 0 0 0 0 0 0 0 0 0 0 0 0 0 0 0 0 0 0 0 0 0 0 0 0 0 0 0 0 0 0 0 0 0 0 0 0 0 0 0 0 0 0 0 0 0 0 0 0 0 0 0 0 0 0 0 0 0 0 0 0 0 0 0 0 0 0 0 0 0 0 0 0 0 0 0 0 0 0 0 0 0 0 0 0 0 0 0 0 0 0 0 0 0 0 0 0 0 0 0 0 0 0 0 0 0 0 0 0 0 0 0 0 0 0 0 0 0 0 0 0 0 0 0 0 0 0 0 0 0 0 0 0 0 0 0 0 0 0 0 0 0 0 0 0 0 0 0 0 0 0 0 0 0 0 0 0 0 0 0 0 0 0 0 0 0 0 0 0 0 0 0 0 0 0 0 0 0 0 0 0 0 0 0 0 0 0 0 0 0 0 0 0 0 0 0 0 0 0 0 0 0 0 0 0 0 0 0 0 0 0 0 0 0 0 0 0 0 0 0 0 0 0 0 0 0 0 0 0 0 0 0 0 0 0 0 0 0 0 0 0 0 0 0 0 0 0 0 0 0 0 0 0 0 0 0 0 0 0 0 0 0 0 0 0 0 0 0 0 0 0 0 0 0 0 0 0 0 0 0 0 0 0 0 0 0 0 0 0 0 0 0 0 0 0 0 0 0 0 0 0 0 0 0 0 0 0 0 0 0 0 0 0 0 0 0 0 0 0 0 0 0 0 0 0 0 0 0 0 0 0 0 0 0 0 0 0 0 0 0 0 0 0 0 0 0 0 0 0 0 0 0 0 0 0 0 0 0 0 0 0 0 0 0 0 0 0 0 0 0 0 0 0 0 0 0 0 0 0 0 0 0 0 0 0 0 0 0 0 0 0 0 0 0 0 0 0 0 0 0 0 0 0 0 0 0 0 0 0 0 0 0 0 0 0 0 0 0 0 0 0 0 0 0 0 0 0 0 0 0 0 0 0 0 0 0 0 0 0 0 0 0 0 0 0 0 0 0 0 0 0 0 0 0 0 0 0 0 0 0 0 0 0 0 0 0 0 0 0 0 0 0 0 0 0 0 0 0 0 0 0 0 0 0 0 0 0 0 0 0 0 0 0 0 0 0 0 0 0 0 0 0 0 0 0 0 0 0 0 0 0 0 0 0 0 0 0 0 0 0 0 0 0 0 0 0 0 0 0 0 0 0 0 0 0 0 0 0 0 0 0 0 0 0 0 0 0 0 0 0 0 0 0 0 0 0 0 0 0 0 0 0 0 0 0 0 0 0 0 0 0 0 0 0 0 0 0 0 0 0 0 0 0 0 0 0 0 0 0 0 0 0 0 0 0 0 0 0 0 0 0 0 0 0 0 0 0 0 0 0 0 0 0 0 0 0 0 0 0 0 0 0 0 0 0 0 0 0 0 0 0 0 0 0 0 0 0 0 0 0 0 0 0 0 0 0 0 0 0 0 0 0 0 0 0 0 0 0 0 0 0 0 0 0
Manes.10G099200.v6.1 1 2 17 15 12 1 21 11 8 10 3 9 15 1 10 4 39 1 9 3 0 12 18 17 6 2 16 17 4 18 1 11 9 2 5 1 16 4 1 3 1 1 4 0 1 1 8 4 14 5 2 6 3 1 4 0 22 4 11 9 1 11 4 1 8 3 11 10 7 11 3 7 4 0 0 3 7 7 5 8 3 9 6 11 4 1 15 2 24 10 0 19 7 8 0 1 2 23 7 19 11 4 12 6 0 7 6 24 24 12 14 5 22 3 0 0 1 22 18 9 15 2 18 2 11 4 1 7 1 9 14 0 9 3 0 3 5 23 8 13 2 2 8 14 2 0 0 8 9 0 4 5 13 15 5 14 1 5 3 13 4 9 18 17 18 27 0 7 0 10 3 1 5 6 5 5 3 20 14 0 25 3 20 20 11 6 1 11 25 2 5 14 2 26 37 24 3 1 28 4 3 19 1 28 4 8 10 0 3 8 2 0 0 14 12 15 4 0 0 3 1 6 0 20 6 7 0 0 0 13 37 7 0 12 8 13 10 1 8 2 3 11 6 6 1 2 3 1 3 5 3 8 0 3 3 3 0 1 4 10 7 7 1 15 5 15 19 0 21 8 17 2 1 4 11 12 7 0 0 21 7 6 13 1 31 2 7 10 0 10 1 9 8 3 19 15 8 16 2 23 10 13 9 2 18 8 0 2 3 19 17 14 16 2 12 14 16 5 2 4 10 3 11 0 0 1 0 2 3 7 16 13 0 0 9 19 11 8 4 24 15 0 16 2 14 9 2 16 1 10 1 9 17 1 18 5 1 2 2 10 6 13 7 1 15 6 9 8 3 10 4 11 8 26 1 21 16 8 51 11 20 22 35 23 2 21 4 7 33 2 8 0 16 0 0 0 10 25 22 1 5 5 9 4 2 21 2 2 1 6 5 22 0 12 1 8 9 4 7 5 5 24 3 17 3 25 8 15 5 1 3 0 3 12 2 18 10 6 12 0 13 1 15 3 2 35 2 6 1 2 22 21 22 32 2 14 8 2 21 7 12 5 26 11 3 17 0 25 15 4 2 18 6 14 6 0 2 0 2 0 6 24 6 6 8 2 0 14 19 11 10 20 41 21 16 7 32 22 14 2 4 10 6 1 14 3 23 9 6 12 4 16 26 13 13 1 23 8 5 5 12 13 21 5 9 3 29 14 3 13 2 27 5 3 6 1 27 15 29 2 8 12 17 21 11 5 30 10 6 22 4 10 18 7 2 5 22 6 13 5 0 22 29 6 7 19 3 24 9 8 9 5 2 22 11 8 7 1 12 2 0 1 13 0 11 8 1 7 23 10 11 2 8 5 12 7 1 13 7 8 3 0 7 6 2 5 3 28 12 5 7 5 20 10 0 20 5 1 6 5 11 18 27 4 6 11 6 1 0 8 1 1 6 7 5 7 0 33 0 22 7 1 12 9 15 5 3 16 6 6 2 0 8 5 20 6 1 0 1 6 6 18 4 16 17 13 6 7 4 10 10 16 0 8 13 6 11 0 1 6 0 7 3 13 14 15 0 2 0 6 0 17 0 6 25 2 6 4 4 0 7 7 3 15 8 0 12 3 10 17 3 0 6 27 10 29 14 0 4 10 6 8 5 10 3 3 2 2 3 1 1 18 6 7 0 5 6 0 7 1 7 11 1 12 8 3 2 2 4 17 4 5 2 10 4 10 6 29
Manes.10G099300.v6.1 0 0 0 2 0 0 0 0 0 0 0 0 0 0 0 0 0 0 0 0 1 0 0 0 0 0 1 0 0 0 0 0 0 0 0 0 0 0 0 0 0 0 0 0 0 0 0 0 0 0 0 0 0 0 0 0 1 0 0 0 0 0 1 0 0 0 0 0 0 0 0 0 0 0 0 0 0 0 0 0 0 0 0 0 0 0 0 0 0 0 0 0 0 0 0 3 0 2 0 0 0 0 1 0 1 0 0 0 0 1 0 0 0 0 0 0 0 0 0 0 0 0 0 0 0 0 0 0 0 0 0 0 0 0 0 0 0 0 0 0 0 0 0 1 0 0 0 0 1 0 0 0 0 0 3 1 0 0 0 0 0 0 0 0 0 0 0 0 0 0 0 0 0 0 0 0 0 0 0 0 0 0 0 0 0 0 0 0 2 1 1 0 0 0 0 0 0 0 1 0 0 0 0 0 0 0 0 0 0 0 0 0 1 0 0 1 1 0 0 0 0 0 0 1 0 0 0 0 0 0 3 1 0 0 0 0 2 0 2 0 1 2 0 0 0 0 0 0 0 1 0 0 0 0 1 0 0 0 0 0 0 0 0 2 0 1 4 0 1 0 2 0 0 0 0 0 0 0 0 1 1 0 2 0 0 0 6 1 0 0 0 1 0 0 0 0 0 1 0 2 3 0 0 1 4 0 0 0 0 0 0 3 1 0 1 0 0 1 0 9 0 0 4 0 0 0 0 0 1 0 0 0 0 0 0 0 0 1 0 0 0 0 0 0 0 0 0 1 0 3 0 3 0 0 0 0 0 0 1 1 0 1 0 0 0 0 0 2 0 0 0 0 0 0 0 2 1 0 2 0 0 0 0 0 0 0 0 0 3 0 0 0 2 0 0 0 0 0 2 0 0 0 0 0 0 0 0 0 0 0 0 1 0 0 0 0 0 0 0 0 0 1 0 0 4 0 0 1 0 0 0 0 0 0 0 0 0 0 0 0 4 0 0 0 0 0 0 0 0 0 1 1 3 1 0 0 0 0 0 1 2 0 0 0 0 0 2 0 0 0 0 0 0 0 0 0 0 0 0 0 1 1 0 0 0 0 0 0 0 2 0 1 0 0 1 0 0 0 0 1 0 0 0 2 2 0 1 0 0 0 0 0 0 2 0 0 0 0 0 0 0 0 0 0 0 0 1 0 0 2 0 0 0 1 0 0 0 0 0 0 0 0 2 0 0 1 0 0 0 1 0 0 0 0 0 0 0 1 0 0 0 0 0 0 0 1 0 0 0 0 0 0 0 0 1 0 0 0 0 0 0 0 0 0 0 0 0 0 0 0 0 0 0 0 1 0 0 0 0 0 0 0 0 0 0 0 0 0 0 0 1 0 0 0 0 0 0 0 0 1 0 0 1 0 0 0 0 0 1 0 0 0 0 0 0 0 0 1 0 1 0 0 1 0 0 0 1 0 0 0 3 0 0 0 2 0 1 0 0 0 1 0 0 0 0 0 0 0 0 2 1 0 0 0 0 0 0 0 0 0 0 0 0 0 1 0 0 0 0 0 0 0 0 0 0 0 0 0 0 0 1 0 0 0 0 0 0 0 0 0 0 0 0 0 0 1 0 0 0 0 0 2 0 0 0 0 0 0 0 0 1 0 0 0 0 0 0 0 0 0 0 0 0 0 0 0 0 0 0 0 0 0 0 0 0 0 0 1
Manes.10G099400.v6.1 1 0 0 0 0 0 1 1 0 0 1 0 0 0 0 0 0 0 2 0 3 0 1 3 0 0 2 3 0 0 0 0 0 0 0 1 0 0 0 1 2 0 1 2 0 1 2 0 0 0 4 4 4 4 1 0 0 1 1 1 0 2 1 0 0 0 0 1 1 0 1 3 2 0 0 0 3 0 0 0 2 1 0 0 0 1 1 2 2 1 4 3 1 2 0 0 1 3 2 5 1 2 1 2 0 3 1 1 2 1 1 0 3 3 0 0 4 9 2 0 0 3 12 1 7 0 2 1 2 2 3 1 2 6 6 0 0 3 0 0 0 8 2 3 2 2 1 6 5 0 0 0 1 1 0 0 2 2 6 8 3 6 4 2 1 1 0 1 0 4 0 0 5 4 7 3 0 6 0 0 0 1 1 3 0 0 1 3 2 5 5 0 0 1 6 3 0 0 2 3 0 2 3 2 2 0 1 10 3 6 0 2 0 1 0 1 0 3 0 4 1 2 1 0 2 2 0 0 0 1 0 5 0 0 1 2 1 2 0 3 2 0 3 0 2 0 1 0 1 0 0 0 4 0 8 0 0 1 1 4 0 1 0 0 2 1 0 1 0 2 1 1 2 0 0 1 1 0 0 1 1 0 0 2 1 3 0 0 0 2 2 2 0 0 3 1 2 0 2 4 5 0 0 1 0 1 0 0 4 0 6 0 1 0 1 0 0 1 0 0 0 0 0 5 9 9 9 3 2 5 0 0 0 0 5 0 0 0 0 3 0 0 0 0 2 7 4 1 2 2 1 0 2 2 2 0 0 0 1 9 1 0 0 1 0 1 0 0 0 5 4 0 3 2 1 1 2 0 1 1 0 2 0 0 1 0 0 1 0 1 0 0 2 0 1 0 2 1 0 1 0 3 5 0 0 2 0 0 0 2 0 2 0 0 2 0 0 0 0 0 6 2 0 0 2 1 3 2 5 1 2 3 2 0 0 1 0 1 2 0 0 0 1 1 2 0 0 0 0 0 0 1 9 0 0 0 2 4 2 1 2 0 2 0 0 2 1 0 0 5 0 0 1 1 0 6 4 0 2 0 1 0 0 1 1 0 0 2 1 0 1 0 1 1 2 0 0 1 0 0 0 1 1 0 0 1 0 1 0 0 1 0 0 0 1 1 1 0 0 0 0 2 3 5 1 0 0 0 0 0 0 0 0 0 1 3 1 0 0 0 0 0 0 0 0 0 0 2 0 0 0 0 0 0 1 0 7 4 2 1 0 0 8 4 1 5 2 1 1 1 1 1 0 2 20 0 0 5 0 0 3 0 3 0 0 0 0 0 1 4 2 0 0 2 8 2 2 0 0 1 0 0 0 6 2 4 0 4 0 1 0 0 1 1 0 0 1 0 2 0 2 0 0 0 0 0 1 0 1 0 0 0 1 1 0 0 0 3 0 0 0 7 2 2 9 2 7 5 2 3 0 0 1 2 1 0 0 0 0 7 3 0 1 3 12 2 0 2 5 1 3 2 0 3 4 1 4 6 11 2 6 0 3 3 0 4 0 2 0 0 0 0 0 0 0 0 1 0 0 2 0 0 0 2 0 3 1 0 0 0 0 0 0 2 1 0 2 0 4 1 0 1 0 0 0 0 4 0 0 2 0 8 2 0 0 0 1 0 0 3 2 0 0 6 2 3 2 0 2 7 2 0 1 3 8 4 0 0
Manes.10G099500.v6.1 16 3 61 90 77 27 120 31 88 47 35 34 53 28 111 27 191 11 63 15 18 84 82 213 109 10 116 42 62 86 3 77 63 136 89 15 81 38 15 101 16 202 101 166 87 20 66 40 34 76 22 109 34 91 58 8 109 75 137 177 13 47 30 1 50 3 35 46 108 101 17 143 21 3 8 19 52 92 36 63 37 55 20 102 28 4 54 28 114 69 4 60 48 128 0 70 26 228 61 237 340 50 97 73 3 237 41 144 106 120 225 11 176 19 0 7 4 151 248 45 132 57 127 33 128 92 30 120 11 201 128 7 87 46 7 88 14 124 56 173 40 40 128 144 13 22 30 101 157 1 55 20 120 87 113 104 44 107 66 175 228 35 90 60 69 133 13 143 3 85 154 27 73 88 23 73 45 120 83 0 63 33 86 105 112 60 14 72 130 81 98 93 15 166 113 334 230 21 144 56 327 261 74 232 60 183 502 32 141 203 249 422 64 137 120 191 63 24 3 77 104 134 24 170 42 148 8 20 1 71 291 67 11 132 77 127 192 53 97 145 99 135 46 31 29 57 66 25 37 51 133 158 41 78 72 89 7 35 94 54 90 106 19 111 23 90 111 26 126 75 127 146 45 100 106 108 98 2 10 134 47 129 267 51 189 52 213 440 78 131 34 152 247 81 213 121 86 274 63 351 99 305 71 54 283 101 218 223 27 136 106 108 239 84 110 108 170 232 79 223 116 130 144 71 225 166 107 105 47 122 101 168 0 46 152 99 133 187 12 105 83 5 292 27 129 77 166 316 46 227 32 190 237 13 173 104 134 224 73 139 52 215 100 14 126 85 206 220 39 157 129 219 170 267 23 174 175 251 735 161 199 103 355 328 121 284 59 217 253 28 108 2 210 38 74 14 179 329 132 45 121 91 235 226 91 153 126 184 390 94 67 183 195 523 45 205 187 183 315 79 119 375 110 174 107 153 137 123 88 74 134 184 160 165 46 89 108 119 182 69 224 214 217 294 59 273 53 223 46 66 253 263 144 457 72 286 212 92 221 47 125 49 286 265 116 113 94 236 163 27 25 191 83 225 248 44 116 0 201 339 53 199 22 183 127 26 0 92 190 128 81 180 169 126 65 46 154 129 173 109 60 59 42 81 121 59 83 57 153 162 57 79 131 138 179 37 226 140 44 215 36 110 88 146 76 54 173 123 48 181 29 105 47 102 196 21 150 70 226 200 38 133 127 122 310 38 192 49 112 186 14 123 105 180 24 24 84 68 191 167 35 110 233 114 118 143 32 235 56 214 119 39 5 179 183 265 45 48 22 175 237 28 133 29 110 157 22 45 212 95 75 21 66 40 160 233 20 99 151 153 64 5 232 120 90 55 33 124 84 100 161 36 104 75 62 191 74 2 41 78 345 96 210 43 144 208 10 4 12 79 10 15 78 42 144 105 13 236 11 164 113 35 182 54 140 123 38 365 50 151 23 48 131 73 262 129 58 2 40 186 117 166 46 104 241 200 116 76 45 127 177 115 16 140 179 308 274 24 203 86 133 236 32 143 84 333 3 61 1 84 6 214 25 123 189 82 120 63 70 26 76 107 41 172 73 141 258 46 146 200 96 141 68 100 108 126 141 13 126 155 77 81 16 254 9 251 110 30 103 104 82 263 48 70 2 71 64 7 130 35 156 92 29 177 86 143 21 25 84 130 61 154 54 162 89 187 266 157
Manes.10G099600.v6.1 1180 10 741 90 102 613 112 308 29 18 775 52 280 6 14 611 139 26 46 21 537 42 457 58 51 244 39 137 5 40 380 27 325 36 27 1356 66 192 68 23 335 51 115 7 17 221 98 161 31 12 388 110 164 31 17 326 81 148 119 42 145 97 206 3 9 987 265 407 39 38 672 161 177 5 8 612 150 322 34 90 371 26 159 36 12 188 174 244 70 125 322 101 246 81 1 26 944 196 585 58 37 768 176 354 9 6 743 175 545 22 42 598 88 103 2 18 192 64 157 26 42 629 204 172 76 16 258 91 38 37 57 65 186 329 1 10 163 172 349 44 41 1393 137 483 26 24 231 98 264 1 21 571 80 518 67 47 330 112 391 32 23 735 67 393 40 32 108 123 4 46 7 281 105 398 64 46 257 115 195 0 43 637 30 191 44 31 307 66 195 85 19 293 107 76 685 51 20 206 68 545 37 26 677 44 93 27 12 141 31 374 21 13 125 77 423 138 107 388 17 470 65 75 104 105 170 39 24 48 4 599 60 71 175 53 270 39 28 477 145 171 33 28 502 234 397 53 39 606 133 628 46 21 592 120 461 49 1 268 52 348 14 18 579 220 235 39 29 664 83 280 40 27 495 124 281 45 38 2 34 218 428 57 18 526 45 919 72 48 241 87 205 39 14 80 79 555 11 64 420 150 490 86 20 123 73 174 61 44 412 140 194 70 54 149 115 530 26 18 114 48 212 32 60 302 110 270 49 35 360 112 126 48 0 213 197 204 113 51 190 159 239 8 11 110 37 283 49 54 163 209 251 81 39 196 40 315 13 50 369 138 343 25 34 263 92 282 50 32 250 30 235 21 17 39 208 50 356 20 49 625 47 448 115 24 467 107 121 38 50 407 83 2 22 20 141 1 275 120 24 349 121 194 29 11 84 67 142 50 6 283 29 278 24 25 278 120 233 12 26 365 51 229 17 59 315 101 134 38 11 67 158 360 52 22 145 67 372 37 2 113 179 151 30 33 105 182 106 9 20 210 214 297 62 89 480 102 201 47 33 277 193 244 60 17 172 88 266 42 39 262 426 154 959 40 23 584 82 20 36 19 422 99 405 12 16 181 1 656 61 72 283 102 381 24 25 329 108 268 37 17 34 34 104 11 19 514 63 482 10 35 571 150 317 41 56 186 149 275 29 26 440 91 595 16 52 199 72 360 28 24 597 86 520 41 45 413 97 91 10 33 725 114 240 43 30 352 100 423 17 28 88 85 761 49 10 747 152 263 4 19 535 134 2368 29 26 304 579 128 198 75 56 732 1 323 31 11 283 21 151 29 10 590 104 218 108 76 274 138 264 41 23 260 55 165 20 18 301 25 222 4 313 115 98 362 39 29 216 70 166 8 6 269 59 199 10 37 560 1 238 31 28 119 95 110 21 18 28 8 100 35 1 281 130 217 34 52 19 61 10 75 32 212 109 298 30 29 251 115 207 17 9 352 237 298 100 23 125 6 159 15 32 54 208 49 290 25 20 122 62 233 80 16 86 94 168 23 29 214 67 185 25 20 394 120 353 55 1 54 0 86 2 23 170 48 135 14 19 398 97 251 73 16 106 130 101 4 9 252 54 174 20 10 279 19 269 29 63 83 115 122 13 41 165 48 49 14 18 162 61 101 13 55 192 37 0 14 17 164 111 175 13 20 251 57 183 11 16 532 46 153 6 5 341 89 119 39 28 116
Manes.10G099700.v6.1 1 25 8 318 1 3 209 1 214 3 1 192 1 35 11 0 744 1 93 1 2 90 2 341 13 7 100 1 40 27 2 10 0 146 1 1 113 0 7 14 0 198 3 7 4 0 80 1 16 0 0 115 1 26 4 5 199 2 76 7 1 175 5 2 5 1 66 0 62 4 1 274 1 3 0 1 192 3 13 8 0 118 2 170 1 1 96 1 18 3 0 437 2 157 0 35 3 140 1 67 4 1 24 0 1 3 1 199 1 0 17 1 79 1 5 10 2 98 3 0 36 0 324 0 488 12 1 118 0 29 14 0 189 1 39 7 1 90 4 124 1 3 59 1 185 5 1 99 0 10 2 0 175 1 181 114 2 102 2 114 7 0 67 4 39 11 0 149 0 85 2 5 34 10 723 27 0 278 3 0 7 0 81 4 68 9 3 9 0 374 3 2 2 181 1 19 11 1 139 1 76 5 0 110 0 2 4 0 69 2 12 6 1 59 0 73 66 2 20 2 19 5 0 178 7 14 1 2 12 4 10 345 3 18 4 31 17 3 443 2 7 17 0 220 1 264 16 1 130 5 147 2 1 1 2 169 1 1 108 6 6 7 0 659 2 38 3 0 15 1 84 23 0 2 4 104 16 2 1 282 1 37 2 4 316 1 22 3 0 81 0 5 6 7 120 4 0 6 3 235 1 24 1 2 158 10 161 3 2 413 5 36 13 0 121 0 9 8 0 87 3 8 1 2 7 1 18 12 3 223 1 48 0 3 230 10 52 20 1 359 2 10 27 2 124 2 40 39 1 520 0 74 10 1 74 0 23 187 3 16 7 13 17 0 239 2 54 46 0 66 2 25 10 9 0 87 4 20 0 5 14 2 105 5 1 110 0 159 17 1 180 1 70 9 0 13 1 10 5 0 154 1 12 9 4 43 4 22 23 0 14 1 21 27 0 261 0 26 3 0 88 4 9 10 22 1459 4 181 111 3 154 5 24 3 0 92 7 5 12 1 179 114 14 17 0 209 0 37 0 0 158 3 8 36 1 165 3 26 13 1 191 1 34 13 2 146 1 56 5 14 2 110 1 16 6 1 25 1 51 5 1 231 0 5 6 1 0 0 31 22 0 224 0 97 0 1 72 1 95 8 0 40 0 5 19 0 41 0 102 16 0 5 1 20 0 0 271 0 45 11 2 137 5 7 0 6 209 10 79 1 0 90 3 17 3 2 97 0 16 14 1 32 7 52 11 2 173 2 12 20 0 66 1 23 0 1 166 1 11 43 1 53 11 35 4 554 1 93 3 184 13 1 0 2 6 2 7 6 5 20 5 3 122 3 719 8 0 22 0 16 19 7 133 5 4 3 1 31 1 3 11 0 27 18 16 6 5 285 10 30 8 2 138 5 32 25 1 1 13 208 41 0 13 2 24 7 26 2 28 36 0 0 3 5 4 18 0 56 3 76 16 5 25 3 64 5 0 72 3 9 6 5 7 3 360 1 4 0 7 17 19 28 0 144 2 61 17 6 4 2 206 51 0 258 0 110 11 5 306 2 4 0 32 345 3 103 0 2 1 0 4 17 0 96 0 302 77 2 194 0 129 21 6 488 7 15 11 0 53 1 7 2 5 57 2 90 8 0 74 2 217 10 2 44 4 160 472 2 27 1 17 36 4 10 0 24 10 4 146 0 46 16 2 3 5 3 5 1 128 11 2 11 0 131 4 38 49 185
Manes.10G099800.v6.1 2 0 1 5 0 0 9 0 25 0 0 1 0 1 2 0 8 0 4 1 0 1 1 6 1 0 12 0 8 1 0 0 0 73 0 0 54 0 0 0 1 103 2 4 1 0 12 0 1 0 2 51 0 8 0 0 48 2 42 1 0 8 0 0 3 0 2 0 2 1 0 22 0 0 1 1 5 0 0 0 0 39 0 24 0 0 1 0 0 0 0 52 0 40 0 3 0 42 0 50 0 0 15 1 0 1 0 14 0 0 3 0 8 0 0 0 0 42 1 0 8 0 55 0 144 0 0 35 0 16 0 0 19 0 7 1 0 1 2 5 0 1 34 0 1 0 0 15 0 0 0 0 8 0 11 3 0 5 0 20 1 0 9 1 6 5 0 37 0 2 1 0 1 3 3 1 0 57 0 0 0 0 51 2 12 1 0 1 0 19 0 0 0 55 0 9 6 1 51 2 17 0 0 125 0 7 2 0 81 2 11 2 0 20 1 23 4 1 8 2 16 0 1 60 2 14 0 0 0 1 6 33 0 25 0 10 3 0 24 0 2 0 3 32 0 54 3 0 4 0 6 0 0 1 0 53 0 0 30 0 1 0 0 15 2 2 0 0 6 1 2 3 0 0 0 7 0 0 2 39 4 8 5 4 102 0 36 1 0 14 1 6 0 0 33 1 1 5 2 119 0 12 2 1 41 2 242 8 0 141 4 13 1 0 28 1 3 2 1 59 1 15 0 1 12 2 5 2 3 37 0 9 0 2 13 8 1 0 2 126 0 0 9 2 39 3 6 5 2 270 0 11 4 0 98 0 0 54 4 22 3 35 16 0 14 0 9 8 0 55 3 20 1 1 2 16 1 5 0 0 9 1 58 0 1 130 0 37 5 0 107 0 13 0 0 2 0 4 0 1 36 0 5 1 3 60 6 15 8 0 21 5 41 65 0 369 6 45 6 1 91 8 3 2 2 190 1 10 24 2 112 4 29 8 0 21 1 0 0 0 106 173 5 10 0 176 0 21 10 2 17 0 1 1 0 109 18 23 2 0 4 0 2 1 1 51 2 6 0 0 2 49 0 22 7 0 7 0 34 2 0 124 0 1 0 0 0 1 0 0 0 53 0 3 0 0 6 0 16 0 0 14 1 4 5 0 13 2 26 2 1 4 0 8 0 6 28 0 2 0 3 66 6 8 0 0 27 2 2 0 1 59 0 3 0 1 24 0 4 0 0 17 1 3 1 0 38 0 0 3 0 42 0 2 1 1 29 1 7 3 0 52 5 22 4 10 1 2 1 5 0 0 1 1 1 2 1 3 0 17 2 0 9 0 27 0 0 3 2 5 1 0 15 0 2 0 0 4 0 0 0 0 46 1 7 0 0 29 1 3 0 0 10 0 0 3 0 0 0 7 1 0 8 3 11 0 0 0 0 4 0 0 0 1 2 0 1 3 0 2 2 0 7 0 14 0 0 7 0 0 0 1 1 1 34 0 0 2 1 4 0 1 0 15 0 5 1 0 0 0 2 1 0 20 0 29 0 0 183 1 0 2 1 10 1 2 0 0 1 0 0 3 0 20 0 5 3 0 25 0 27 0 2 50 5 7 4 0 26 0 13 7 0 4 0 6 0 0 35 2 3 2 0 2 0 47 36 0 4 0 2 6 0 0 0 4 0 1 69 0 21 3 0 3 0 0 0 0 3 1 0 0 0 41 0 8 2 12
Manes.10G099900.v6.1 0 0 0 1 0 0 0 0 0 0 0 0 0 0 0 0 0 0 0 0 0 3 0 1 0 0 0 0 0 0 0 0 0 0 0 0 0 0 0 0 0 0 0 0 0 0 0 0 0 2 0 0 0 0 0 0 2 0 0 0 0 0 0 0 0 0 0 0 1 0 0 2 0 0 0 0 0 0 0 0 0 0 0 0 0 0 0 0 0 0 0 0 0 0 0 0 0 0 0 0 0 0 0 0 0 0 0 0 0 0 0 0 0 0 0 0 0 4 0 0 0 0 0 0 0 0 0 0 0 0 0 0 0 0 0 0 0 0 0 2 0 0 0 0 0 0 0 2 0 0 0 0 0 0 1 1 0 0 0 0 0 0 0 0 1 0 0 0 0 0 0 0 0 0 0 0 0 1 0 0 0 0 0 0 0 0 0 0 0 1 0 0 0 0 0 0 0 0 4 0 1 0 0 0 0 0 0 0 0 0 0 0 0 1 0 1 0 0 0 0 0 0 0 0 0 6 0 0 0 0 0 0 0 2 0 0 0 0 6 1 0 0 0 0 0 0 0 0 0 0 0 0 0 0 0 5 0 0 1 0 0 0 0 3 0 0 0 0 0 0 0 0 0 0 0 1 0 0 0 0 0 0 0 0 5 0 0 0 0 0 0 0 0 0 5 0 0 0 0 6 0 0 0 0 2 0 0 0 0 6 0 0 0 0 2 0 1 0 0 0 0 1 0 0 0 0 0 0 0 2 0 0 0 0 2 0 1 0 0 2 0 0 0 0 2 0 0 0 0 7 0 0 0 0 0 0 0 0 0 0 1 0 0 0 0 0 0 3 0 0 0 0 0 0 0 0 0 5 0 0 0 0 0 0 0 0 0 0 1 0 0 0 0 0 0 0 0 0 0 0 1 0 0 0 1 0 0 1 0 0 0 0 0 0 0 1 0 0 0 0 1 0 0 1 0 6 0 4 0 0 0 0 0 0 0 0 0 0 0 0 0 0 0 0 0 0 0 0 0 0 6 1 0 0 0 0 0 0 0 0 11 0 2 0 0 5 1 0 0 0 0 1 0 0 0 0 0 0 0 0 0 0 0 0 0 0 0 0 1 0 0 5 0 0 0 0 0 0 1 0 0 0 0 0 0 0 0 0 0 0 0 0 0 1 0 0 3 0 0 0 0 0 0 0 0 0 4 0 0 0 0 0 0 0 0 0 0 0 0 0 0 0 0 0 0 0 2 0 0 0 0 0 0 0 0 0 0 0 0 0 0 0 0 0 0 2 0 0 0 0 0 0 0 0 0 0 0 0 0 0 0 0 0 0 0 0 0 0 0 0 0 0 0 0 0 0 0 0 0 0 0 0 0 0 0 0 0 0 0 0 0 0 0 0 0 0 0 0 0 1 0 0 0 0 0 0 0 0 1 0 0 0 0 0 1 0 0 0 0 1 0 0 0 0 0 0 0 0 0 0 0 0 0 0 0 0 0 0 0 0 0 0 0 0 0 0 0 0 0 0 0 0 0 0 0 0 0 0 5 0 0 0 0 2 1 0 0 0 0 0 0 0 0 0 0 1 0 0 1 0 1 0 0 1 0 0 0 0 0 0 0 0 0 0 0 0 0 0 6 0 1 0 0 0 0 0 6 0 0 0 0 0 0 0 0 0 0 0 0 0 0 0 0 0 0 0 0 0 0 0 0 0 0 0 0 0 0 1
Manes.10G100000.v6.1 2 13 6 184 6 1 44 0 23 1 2 46 5 10 7 2 508 0 40 4 3 65 7 179 18 9 73 0 17 4 0 22 0 129 8 1 86 0 18 5 2 52 4 0 2 0 79 3 10 1 2 46 2 12 3 1 123 3 118 9 1 86 2 1 1 8 26 1 18 8 0 247 1 0 1 1 154 3 4 5 1 100 0 46 0 1 158 5 5 3 0 159 1 78 0 22 4 135 5 121 9 0 1 3 2 1 0 111 1 0 7 0 45 1 2 18 1 37 2 0 22 4 272 0 220 7 0 129 0 43 6 3 53 2 5 11 1 80 5 104 8 2 55 0 130 9 0 69 0 0 0 1 39 2 153 128 0 66 1 108 9 0 43 5 29 9 0 126 2 86 3 1 19 6 81 42 0 175 3 0 17 0 81 8 62 15 4 8 1 185 1 0 0 189 9 57 20 1 183 3 64 6 3 56 1 13 1 0 53 3 7 5 2 78 1 71 119 3 16 4 24 9 3 221 4 25 1 1 3 21 12 698 0 26 3 49 15 3 200 3 9 21 3 701 3 544 43 0 92 3 151 0 0 2 3 84 2 1 129 2 12 4 0 307 1 32 19 1 12 4 104 21 1 2 3 58 18 0 2 167 9 39 1 7 126 2 12 0 0 59 2 9 1 0 116 6 5 13 1 132 4 16 5 3 138 18 176 8 0 494 7 61 12 2 45 2 4 4 3 214 4 17 7 0 6 2 4 4 0 222 1 63 1 0 280 9 63 13 5 390 3 5 45 1 97 0 42 9 1 606 2 82 13 0 133 3 9 265 10 42 4 43 28 1 156 6 36 49 2 63 6 39 2 5 0 71 20 7 2 3 10 3 66 5 0 109 2 77 8 2 104 1 29 14 1 7 2 5 4 1 113 0 7 2 4 52 8 31 15 2 21 2 11 57 0 154 5 24 4 1 68 5 9 10 3 365 3 77 61 0 22 1 3 2 0 59 3 4 6 0 115 178 16 14 0 219 3 64 3 0 130 2 22 21 3 185 3 41 8 2 122 8 55 23 3 79 4 44 4 2 3 51 2 74 13 0 25 0 15 0 2 38 0 3 4 4 2 5 26 28 1 213 2 61 0 2 78 0 99 0 0 34 9 20 44 1 29 1 94 27 4 4 1 35 0 3 350 5 37 8 0 221 3 5 11 8 403 9 86 3 0 60 0 20 4 2 172 0 8 6 1 24 8 78 13 1 224 2 23 12 2 61 0 10 0 2 385 13 0 49 1 3 7 7 2 419 0 44 5 60 5 0 0 1 4 1 5 15 2 8 8 2 108 5 290 6 1 177 0 10 14 8 20 0 3 2 0 26 1 2 9 0 31 6 22 4 3 83 3 3 5 2 144 10 28 6 0 0 7 117 19 2 12 1 14 4 32 0 22 25 1 1 3 1 6 14 0 66 3 68 16 11 15 5 37 4 2 27 1 8 10 0 3 3 110 2 0 2 3 24 5 31 1 106 1 25 3 0 1 7 31 33 0 38 0 49 2 0 65 3 1 3 42 243 6 34 1 3 0 0 1 10 0 76 0 133 54 0 206 2 129 10 11 449 6 8 14 0 50 1 19 0 1 49 3 48 2 0 63 1 55 2 1 8 2 78 323 2 20 1 19 1 0 3 0 13 6 1 204 1 15 4 0 6 4 1 0 3 40 10 0 4 0 51 1 28 9 49
Manes.10G100100.v6.1 7 3 1 36 11 1 28 1 22 0 1 25 0 7 6 0 53 2 10 2 0 20 0 45 7 3 35 2 6 1 1 8 3 46 3 1 88 1 4 2 2 286 3 7 5 0 42 0 8 7 0 142 0 22 2 0 164 1 68 3 2 49 0 0 0 5 12 4 8 1 1 235 1 0 1 1 25 0 1 0 1 19 0 9 0 0 72 4 5 1 1 299 5 57 1 22 0 69 3 104 5 2 14 2 4 3 0 21 1 1 1 1 12 1 0 8 2 56 3 0 13 0 221 1 357 2 0 82 0 36 2 9 115 1 15 12 0 6 2 13 1 4 80 2 252 5 1 69 0 3 1 0 13 0 28 40 2 40 1 57 4 0 35 8 13 2 0 92 1 38 5 2 9 4 339 29 0 36 1 0 4 0 106 4 45 7 0 7 1 196 1 1 0 104 2 12 4 0 29 0 5 3 1 222 1 10 8 0 145 13 15 7 0 36 0 40 48 1 53 4 17 8 1 50 1 6 0 0 3 3 3 85 3 16 5 11 4 0 38 2 1 0 0 169 1 189 8 0 12 3 17 1 0 0 2 63 1 0 66 2 1 3 0 55 1 7 1 0 5 1 13 16 0 0 0 21 9 0 0 33 3 7 3 0 27 0 6 1 0 54 4 5 0 0 14 0 0 3 1 91 3 21 0 2 11 0 119 2 0 40 3 2 0 2 15 0 1 0 0 60 2 0 5 0 13 1 9 18 0 10 0 2 0 0 5 6 0 4 0 52 0 11 9 0 85 0 11 7 0 169 0 21 2 3 24 1 1 88 2 14 1 11 13 0 26 1 9 3 0 21 1 5 1 1 2 26 1 2 0 4 4 2 21 0 1 34 0 9 4 0 17 0 9 0 0 7 0 7 3 0 53 0 4 6 0 52 3 14 1 0 14 6 9 38 0 210 1 8 3 0 20 1 0 0 0 73 0 15 5 0 66 1 11 3 0 12 0 0 1 1 144 95 13 7 0 58 1 1 1 0 14 0 2 5 0 62 2 41 1 0 10 2 7 1 1 42 2 6 0 0 0 46 2 20 3 0 36 0 79 6 0 33 2 0 0 0 0 0 13 2 0 43 1 10 0 1 17 0 21 0 0 18 8 9 14 0 19 1 16 3 0 1 0 3 0 0 64 0 4 5 7 135 9 2 4 0 38 1 4 0 0 21 0 3 0 1 12 0 5 4 0 6 2 9 2 0 28 1 2 2 0 12 0 4 1 0 77 0 0 12 0 22 10 6 1 64 2 11 2 16 2 1 2 1 4 0 5 6 1 7 4 0 62 1 319 2 1 161 2 10 9 0 119 3 9 1 3 6 1 0 0 0 44 5 32 5 1 53 4 1 0 1 23 3 11 1 2 0 7 33 3 4 13 2 12 9 18 0 12 21 0 0 1 8 1 8 0 24 1 12 4 11 17 3 29 4 0 20 7 1 6 0 0 2 81 5 6 1 2 9 7 15 0 100 5 23 0 4 0 2 7 8 0 131 6 48 3 4 348 2 1 1 4 42 3 14 0 1 1 1 1 5 4 14 0 21 9 3 104 0 53 3 1 155 3 1 3 0 31 1 29 0 0 15 1 8 1 0 27 2 61 6 0 1 3 9 253 0 12 6 6 13 1 15 0 13 9 0 45 3 11 6 3 8 8 1 8 3 54 4 0 2 4 72 0 19 2 17
Manes.10G100200.v6.1 5 13 14 179 5 1 210 4 146 13 0 230 5 22 18 1 297 4 58 5 0 58 3 203 20 8 230 4 48 37 1 19 0 130 6 3 185 6 7 2 3 165 9 2 2 2 116 0 22 4 0 202 4 20 3 5 205 2 160 9 0 259 5 2 4 1 47 2 34 3 1 383 6 1 2 5 189 3 13 3 1 146 5 175 4 1 110 16 16 4 2 701 3 188 0 27 5 61 7 120 1 3 25 1 1 7 1 178 5 2 21 0 70 1 3 5 4 132 4 0 20 1 190 0 235 5 1 84 1 54 5 0 142 2 24 8 1 50 4 87 13 0 50 1 123 2 0 75 0 5 4 0 81 1 147 293 7 86 3 183 12 0 44 19 12 9 5 206 0 127 5 5 12 7 321 30 1 286 3 0 16 0 374 4 108 22 1 23 1 417 4 3 2 262 18 32 21 4 222 3 74 4 3 153 1 15 9 1 80 4 7 4 0 59 0 59 88 4 38 3 16 1 7 133 8 15 8 1 108 32 14 1003 2 32 9 31 9 0 184 5 4 16 1 433 12 534 21 0 150 6 77 5 0 1 2 73 3 3 144 3 14 5 0 353 2 25 14 0 32 9 117 17 4 4 8 147 21 0 1 239 7 44 8 4 184 1 7 5 2 53 9 14 2 0 94 8 0 4 0 109 1 13 1 5 84 10 95 0 2 432 10 31 14 2 44 1 4 6 3 84 1 7 3 2 13 1 9 6 4 100 2 34 0 1 76 12 10 15 3 390 2 3 29 1 87 1 44 14 6 228 1 50 3 0 125 4 15 202 2 25 1 18 4 0 168 2 13 31 1 83 14 30 7 4 1 104 8 27 3 3 13 19 95 2 2 206 3 96 16 0 174 0 83 21 0 12 5 11 7 1 94 0 9 2 1 65 3 14 13 2 28 2 15 37 0 135 3 25 0 5 125 7 9 14 16 956 1 231 93 0 98 10 25 14 1 83 10 15 11 0 147 66 19 7 0 252 4 43 0 0 79 1 10 29 5 158 2 39 7 4 165 2 58 17 2 123 6 36 8 10 4 59 2 48 7 2 11 0 41 4 1 301 3 3 7 0 0 4 25 10 1 257 4 86 8 3 60 2 70 0 1 36 10 45 18 0 70 4 132 26 1 1 0 12 1 15 502 0 53 13 10 210 9 10 1 3 226 8 72 0 0 85 3 36 1 3 100 4 21 8 2 21 18 46 9 1 181 2 19 12 2 53 0 16 1 0 832 6 6 67 0 132 30 55 22 386 1 57 3 76 8 1 3 8 6 6 10 11 2 17 3 3 81 11 432 4 1 291 3 17 4 0 168 2 2 2 3 49 3 2 10 0 22 3 19 11 10 422 22 21 5 0 162 9 78 20 0 2 2 210 14 2 18 4 10 4 24 1 34 33 0 2 2 7 4 9 2 68 0 47 11 7 17 0 47 6 2 32 2 1 4 2 2 8 143 7 2 1 7 13 5 49 0 229 9 53 4 1 3 3 89 28 6 144 1 107 4 6 146 2 0 1 43 302 5 51 1 4 3 6 0 14 0 132 1 331 37 3 193 3 126 4 11 282 4 3 10 0 89 2 57 4 2 50 5 71 5 0 108 4 104 9 4 30 4 132 390 0 24 1 9 6 0 23 1 49 12 0 171 2 53 7 1 15 3 2 8 0 131 6 0 10 1 91 1 32 38 161
Manes.10G100300.v6.1 0 0 0 0 0 0 0 0 0 0 0 0 0 0 0 0 0 0 0 0 0 0 0 0 0 0 0 0 0 0 0 0 0 0 0 0 0 0 0 0 0 0 0 0 0 0 3 0 0 0 0 0 0 0 0 0 0 0 0 0 0 0 0 0 0 0 0 0 0 0 0 0 0 0 0 0 0 0 0 0 0 0 0 0 0 0 0 0 0 0 0 0 0 1 0 0 0 0 0 0 0 0 0 0 0 0 0 0 0 0 0 0 0 0 0 0 0 0 0 0 0 0 0 0 0 0 0 0 0 0 0 0 0 0 0 0 0 0 0 0 0 0 0 1 0 0 0 0 0 0 0 0 0 0 0 0 0 0 0 0 0 0 0 0 0 0 0 0 0 0 0 0 0 0 0 0 0 0 0 0 0 0 0 0 0 0 0 0 0 0 0 0 0 0 0 0 0 0 0 0 0 0 0 0 0 0 0 0 0 0 0 0 0 0 0 0 0 0 0 0 0 0 0 0 0 0 0 0 0 0 0 1 0 0 0 0 0 0 0 0 0 0 0 0 0 0 0 0 0 0 0 0 0 0 0 0 0 0 0 0 0 0 0 0 0 0 0 0 0 0 0 0 0 0 0 0 0 0 0 0 0 0 0 0 0 0 0 0 0 0 1 0 0 0 0 0 0 0 0 0 0 0 0 0 1 0 0 0 0 0 0 0 0 0 0 0 0 0 0 0 0 0 0 0 0 0 0 0 0 0 0 0 0 0 0 0 0 0 0 0 0 0 0 0 0 0 0 0 0 0 0 0 0 0 0 0 0 0 0 0 0 0 0 0 0 0 0 0 0 0 0 0 0 0 0 0 0 0 0 0 0 0 0 0 0 0 0 0 0 0 0 0 0 0 0 0 0 0 0 0 0 0 0 0 0 0 0 0 0 0 0 0 0 0 0 0 0 0 0 0 0 0 0 0 0 0 0 0 0 0 0 0 0 0 0 0 0 0 0 0 0 0 2 0 0 0 0 0 0 0 0 0 0 0 0 0 0 0 0 0 0 0 0 0 0 0 0 0 0 0 0 0 0 1 0 0 0 0 0 0 0 0 0 0 0 0 0 0 0 0 0 0 0 0 0 0 0 0 0 0 0 0 0 0 0 0 0 0 0 0 0 0 0 0 0 0 0 0 0 0 0 0 0 0 0 0 0 0 0 0 0 0 0 0 0 0 0 0 0 0 0 0 0 0 0 0 0 0 0 0 0 0 0 0 0 0 0 0 0 0 0 0 0 0 0 0 0 0 0 0 0 0 0 0 1 0 0 0 0 1 1 0 0 0 0 0 0 0 0 0 0 0 0 0 0 0 0 0 0 0 0 0 0 0 0 0 0 0 0 1 0 0 0 0 0 0 0 0 0 0 0 0 1 0 0 0 0 0 0 0 0 0 0 0 0 0 0 0 0 0 0 0 0 0 0 0 0 0 0 0 0 0 0 0 0 0 0 0 0 0 0 0 0 0 0 0 0 0 1 0 0 0 0 0 0 0 0 0 0 0 0 0 0 0 0 0 0 0 0 0 0 0 0 0 0 0 0 0 0 0 0 0 0 0 0 0 0 0 0 0 0 0 0 0 0 0 0 0 0 0 0 0 0 1 0 0 0 0 0 0 0 0 0 0 0 0 0 0 0 0 0 0 0 0 0 0 0 0 0 0 0 0 0 0 0 0 0 0
Manes.10G100400.v6.1 0 0 0 0 0 0 0 0 0 0 0 0 0 0 0 0 0 0 0 0 0 0 0 0 0 0 0 0 0 0 0 0 0 0 0 0 0 0 0 0 0 0 0 0 0 0 0 0 0 0 0 0 0 0 0 0 0 0 0 0 0 0 0 0 0 0 0 0 0 0 0 0 0 0 0 0 0 0 0 0 0 0 0 0 0 0 0 0 0 0 0 0 0 0 0 0 0 0 0 0 0 0 0 0 0 0 0 0 0 0 0 0 0 0 0 0 0 0 0 0 0 0 0 0 0 0 0 0 0 0 0 0 0 0 0 0 0 0 0 0 0 0 0 0 0 0 0 0 0 0 0 0 0 0 0 0 0 0 0 0 0 0 0 0 0 0 0 0 0 0 0 0 0 0 0 0 0 0 0 0 0 0 0 0 0 0 0 0 0 0 0 0 0 0 0 0 0 0 0 0 0 0 0 0 0 0 0 0 0 0 0 0 0 0 0 0 0 0 0 0 0 0 0 0 0 0 0 0 0 0 0 0 0 0 0 0 0 0 0 0 0 0 0 0 0 0 0 0 0 0 0 0 0 0 0 0 0 0 0 0 0 0 0 0 0 0 0 0 0 0 0 0 0 0 0 0 0 0 0 0 0 0 0 0 0 0 0 0 0 0 0 0 0 0 0 0 0 0 0 1 0 0 0 0 0 0 0 0 0 0 0 0 0 0 0 0 0 0 0 0 0 0 0 0 0 0 0 0 0 0 0 0 0 0 0 0 0 0 0 0 0 0 0 0 0 0 0 0 0 0 0 0 0 0 0 0 0 0 0 0 0 0 0 0 0 0 0 0 0 0 0 0 0 0 0 0 0 0 0 0 0 0 0 0 0 0 0 0 0 0 0 0 0 0 0 0 0 0 0 0 0 0 0 0 0 0 0 0 0 0 0 0 0 0 0 0 0 0 0 0 0 0 0 0 0 0 0 0 0 0 0 0 0 0 0 0 0 0 0 0 0 0 0 0 0 0 0 0 0 0 0 0 0 0 0 0 0 0 0 0 0 0 0 0 0 0 0 0 0 0 0 0 0 0 0 0 0 0 0 0 0 0 0 0 0 0 0 0 0 0 0 0 0 0 0 0 0 0 0 0 0 0 0 0 0 0 0 0 0 0 0 0 0 0 0 0 0 0 0 0 0 0 0 0 0 0 0 0 0 0 0 0 0 0 0 0 0 0 0 0 0 0 0 0 0 0 0 0 0 0 0 0 0 0 0 0 0 0 0 0 0 0 0 0 0 0 0 0 0 0 0 0 0 0 0 0 0 0 0 0 0 0 0 0 0 0 0 0 0 0 0 0 0 0 0 0 0 0 0 0 0 0 0 0 0 0 0 0 0 0 0 0 0 0 0 0 0 0 0 0 0 0 0 0 0 0 0 0 0 0 0 0 0 0 0 0 0 0 0 0 0 0 0 0 0 0 0 0 0 0 0 0 0 0 0 0 0 0 0 0 0 0 0 0 0 0 0 0 0 0 0 0 0 0 0 0 0 0 0 0 0 0 0 0 0 0 0 0 0 0 0 0 0 0 0 0 0 0 0 0 0 0 0 0 0 0 0 0 0 0 0 0 0 0 0 0 0 0 0 0 0 0 0 0 0 0 0 0 0 0 0 0 0 0 0 0 0 0 0 0 0 0 0 0 0 0 0 0 0 0 0 0 0 0 0 0 0 0
Manes.10G100500.v6.1 0 0 0 1 0 0 0 0 2 0 0 0 0 0 0 0 13 0 0 0 0 0 0 6 0 0 0 0 1 0 0 0 0 1 0 0 1 0 0 0 0 4 0 0 0 0 1 0 0 1 0 2 0 0 0 0 7 0 0 0 0 2 0 1 0 0 1 0 1 0 0 8 0 0 0 0 1 0 0 0 0 1 0 1 0 0 0 0 3 0 0 9 0 3 0 0 0 0 0 1 0 0 1 0 0 0 0 1 0 0 0 0 0 0 1 0 0 0 0 0 2 0 2 0 8 0 0 3 0 4 0 0 2 0 0 0 0 0 0 0 0 0 0 0 1 0 0 0 0 0 0 0 2 0 2 2 0 0 0 0 0 0 0 0 0 0 0 6 0 0 0 0 2 0 1 0 0 1 0 0 0 0 0 0 0 0 0 0 0 2 0 0 0 0 0 1 0 0 5 0 0 0 0 4 0 2 0 0 7 0 0 1 0 0 0 0 0 0 0 0 0 0 0 4 1 0 0 0 0 0 0 9 0 0 1 0 1 0 3 0 0 0 0 4 0 2 0 0 1 0 0 0 0 0 0 1 0 0 3 0 0 0 0 2 0 0 0 0 0 0 0 0 0 0 0 2 0 0 0 2 0 0 0 0 9 0 0 0 0 3 0 0 0 0 0 1 0 0 0 2 0 0 0 0 7 0 2 0 0 22 0 0 0 0 4 0 0 0 0 7 0 0 0 0 0 0 1 0 0 0 0 0 0 0 5 0 0 0 0 7 0 0 1 0 4 0 1 2 1 20 0 2 0 0 5 0 0 3 1 0 0 1 0 0 4 0 0 1 0 1 0 0 1 0 0 4 0 5 0 0 0 0 3 0 0 8 0 4 2 0 4 0 1 0 0 0 0 0 0 0 7 0 0 0 0 4 0 0 0 0 5 0 0 6 0 14 0 0 0 0 3 0 0 0 0 24 0 3 2 0 1 1 0 0 0 8 0 0 0 0 5 6 3 1 0 6 0 0 0 0 0 0 0 0 0 5 0 1 0 0 6 0 3 0 0 0 0 2 0 0 0 3 0 1 0 0 2 0 3 0 0 3 0 0 0 0 0 0 3 0 0 6 0 3 0 0 1 0 2 0 0 1 0 0 0 0 6 0 6 0 0 1 0 0 0 1 2 0 0 0 0 1 0 0 0 0 0 0 3 0 0 1 0 0 0 0 1 0 0 0 0 6 0 0 1 1 1 0 0 0 0 3 0 0 0 0 8 0 0 0 0 0 0 1 0 2 0 3 0 4 2 0 1 0 0 0 0 0 0 0 0 0 0 0 11 1 0 2 0 0 0 0 5 0 0 0 0 0 0 0 0 0 3 0 0 0 0 3 0 0 0 0 7 0 0 0 0 0 0 3 1 0 1 0 0 0 2 0 1 0 0 1 0 0 0 0 0 0 0 4 0 0 1 0 1 0 0 1 0 0 0 0 0 0 5 0 0 0 0 2 0 1 0 2 0 0 0 0 0 0 1 1 0 0 0 1 0 0 14 0 0 0 0 2 0 0 0 0 0 0 0 0 0 0 0 0 0 0 5 0 3 0 0 5 0 0 0 0 1 0 0 0 0 0 0 0 0 0 4 0 0 0 0 1 0 3 7 0 0 0 0 0 0 0 0 0 0 0 3 0 0 0 0 0 0 0 0 0 0 0 0 0 0 4 2 1 0 4
Manes.10G100600.v6.1 0 0 0 0 0 0 0 0 0 0 0 0 0 0 0 0 0 0 0 0 0 0 0 0 0 0 0 0 0 0 0 0 0 0 0 0 0 0 0 0 0 0 0 0 0 0 0 0 0 0 0 0 0 0 0 0 0 0 0 0 0 0 0 0 0 0 0 0 0 0 0 0 0 0 0 0 0 0 0 0 0 0 0 0 0 0 0 0 0 0 0 0 0 0 0 0 0 0 0 0 0 0 0 0 0 0 0 0 0 0 0 0 0 0 0 0 0 0 0 0 0 0 0 0 0 0 0 0 0 0 0 0 0 0 0 0 0 0 0 0 0 0 0 0 1 0 0 0 0 0 0 0 0 0 0 0 0 0 0 0 0 0 1 0 0 0 0 0 0 0 0 0 0 0 0 0 0 0 0 0 0 0 0 0 0 0 0 0 0 0 0 0 0 0 0 0 0 0 3 0 0 0 0 0 0 0 0 0 0 0 0 0 0 0 0 0 0 0 0 0 0 0 0 0 0 0 0 0 0 0 0 0 0 0 0 0 0 0 0 0 0 0 0 0 0 1 0 0 1 0 0 0 0 0 0 0 0 0 0 0 0 0 0 0 0 0 0 0 0 0 0 0 0 0 0 0 0 0 0 0 0 0 0 0 0 0 0 0 0 0 0 0 0 0 0 0 0 0 0 0 0 0 0 0 0 0 0 0 0 1 0 0 0 0 0 0 0 0 0 0 0 0 0 0 1 0 0 0 0 0 0 0 0 0 0 0 0 0 0 0 0 0 0 0 0 0 0 0 0 2 0 0 0 0 0 0 0 0 0 0 0 0 0 0 0 0 0 0 0 0 0 0 0 0 0 0 0 0 0 0 0 0 0 0 1 0 0 0 0 0 2 0 0 0 0 0 0 0 0 0 1 0 0 0 0 0 0 0 0 0 0 0 0 0 0 1 0 0 0 0 0 0 0 0 0 2 0 0 0 0 0 0 0 0 0 0 0 0 0 0 0 0 0 2 0 0 0 0 0 0 3 0 0 0 0 0 0 0 0 0 0 0 0 0 0 1 0 3 0 0 0 0 0 0 0 0 0 0 0 0 0 1 0 0 0 0 0 0 0 0 0 1 0 0 0 0 0 0 0 0 0 0 0 0 0 0 0 0 0 0 0 0 0 0 0 0 0 0 0 0 0 0 0 1 0 0 0 0 0 0 0 0 0 0 0 0 0 0 0 0 0 0 0 0 0 0 0 0 1 0 0 0 0 0 0 0 0 0 0 0 0 0 0 0 0 0 0 0 0 0 0 0 0 0 0 0 0 0 0 1 0 0 0 0 0 0 0 0 0 0 0 0 0 0 0 0 0 0 0 0 0 0 0 0 0 0 0 0 0 0 0 0 0 0 0 0 0 0 0 0 0 0 0 0 0 0 0 0 0 0 0 0 0 0 0 0 0 0 0 0 0 0 0 0 0 0 0 0 0 0 0 0 0 0 0 0 0 0 0 0 0 0 0 0 0 0 0 0 0 0 0 0 0 0 0 0 0 0 1 0 0 0 0 0 0 0 0 2 0 0 0 0 0 0 0 0 0 0 0 0 0 0 0 0 0 0 0 0 0 0 0 0 0 0 0 0 0 0 0 0 0 0 0 0 0 0 0 0 0 0 0 0 0 0 0 0 0 0 0 0 0 0 0 0 0 0 0 0 0 0 0 0 0 0 0 0 0 1
Manes.10G100700.v6.1 0 0 0 18 0 0 1 0 4 0 0 0 0 1 0 0 6 0 7 0 0 3 1 10 0 0 5 0 2 0 0 0 0 4 0 0 11 0 0 0 0 20 0 1 0 0 1 0 0 0 0 10 0 1 0 0 16 0 7 0 0 2 0 0 0 0 1 0 2 0 0 22 0 1 0 0 2 0 1 0 0 2 1 4 0 0 0 1 3 0 0 15 0 9 0 4 0 5 1 16 0 0 2 0 0 2 0 4 0 0 0 0 3 0 0 0 0 4 0 0 2 0 6 0 14 0 0 2 0 5 0 0 6 1 5 1 0 4 0 12 0 0 5 0 14 0 0 4 0 0 1 0 5 0 10 9 0 0 0 9 1 0 3 0 1 0 0 6 0 7 1 0 2 0 21 3 0 7 0 0 0 0 1 0 3 0 0 0 0 20 0 1 0 7 1 3 0 0 5 0 1 0 0 7 0 0 0 0 9 0 3 0 0 3 0 5 2 0 0 0 1 1 0 2 0 1 0 0 0 0 0 15 0 0 0 2 0 0 6 3 0 0 0 1 0 3 2 0 0 0 3 0 0 0 0 0 0 0 3 1 0 0 0 11 0 1 0 0 0 0 0 1 0 0 0 0 0 0 0 5 0 1 0 0 10 0 1 0 0 3 0 0 0 0 3 0 0 5 0 19 0 1 0 0 7 0 8 0 0 14 0 1 0 0 5 0 0 3 0 13 0 0 0 0 1 0 0 0 0 3 0 0 0 0 4 0 0 0 0 7 0 0 2 1 11 0 2 0 0 14 0 2 0 0 3 0 2 15 0 0 0 0 0 0 4 0 2 0 0 2 0 3 1 0 0 0 0 0 0 0 0 0 3 1 0 5 0 3 0 0 3 0 0 0 0 0 0 0 0 0 14 0 0 0 0 0 0 0 0 0 2 0 0 2 0 9 0 0 0 0 3 0 0 0 0 13 0 5 2 0 3 0 5 0 0 0 0 0 0 0 9 1 0 0 0 8 0 3 0 0 9 0 0 0 0 0 1 2 1 0 6 0 1 1 0 1 0 0 0 0 0 8 0 1 0 0 3 0 8 0 0 2 0 0 0 0 0 0 0 0 0 9 0 1 0 0 3 0 0 0 0 2 0 0 0 0 1 0 3 0 0 0 0 0 0 0 8 0 2 0 0 3 1 1 1 0 5 0 3 0 0 6 0 1 0 0 5 0 0 0 0 0 1 1 1 0 4 0 0 0 0 6 0 0 0 0 6 0 0 7 0 2 1 5 0 8 0 2 0 2 0 0 0 0 2 0 0 0 0 0 1 0 4 0 26 0 0 1 0 0 0 0 9 1 0 1 1 0 0 0 0 0 0 1 2 0 0 4 0 0 0 0 3 0 1 0 0 0 0 5 0 0 1 0 0 0 0 1 0 2 0 0 0 0 0 1 0 2 0 2 0 4 0 0 0 0 0 3 0 0 1 0 0 0 4 0 0 0 0 3 0 2 0 5 0 4 0 0 0 1 0 1 0 4 0 12 1 0 32 0 0 1 1 10 0 8 1 0 0 0 0 0 0 3 0 7 1 0 7 0 7 0 0 16 1 1 0 0 2 0 1 0 0 0 1 4 0 0 0 0 6 0 0 0 0 0 27 0 0 0 0 0 0 0 0 1 0 0 0 0 1 0 0 0 0 0 0 0 0 0 0 0 0 7 0 2 0 4
Manes.10G100800.v6.1 0 0 0 0 0 0 0 0 0 0 0 0 0 0 0 0 0 0 0 0 0 0 0 0 0 0 0 0 0 0 0 0 0 1 0 0 0 0 0 0 0 0 0 0 0 0 0 0 0 0 0 0 0 0 0 0 0 0 2 0 0 0 0 0 0 0 0 0 0 0 0 0 0 0 0 0 0 0 0 0 0 0 0 0 0 0 0 0 0 0 0 1 0 2 0 0 0 0 0 0 0 0 0 0 0 0 0 0 0 0 0 0 0 0 0 0 0 0 0 0 0 0 0 0 1 0 0 1 0 0 0 0 0 0 0 1 0 0 0 0 0 0 0 0 0 0 0 0 0 0 0 0 0 0 0 0 0 0 0 0 0 0 0 0 0 0 0 0 0 0 0 0 0 0 0 0 0 0 0 0 0 0 0 0 0 0 0 0 0 0 0 0 0 1 0 0 0 0 1 0 0 0 0 0 0 0 0 0 0 0 0 0 0 0 0 0 0 0 0 0 0 0 0 0 0 0 0 0 0 0 0 0 0 0 0 0 0 0 0 0 0 0 0 0 0 0 0 0 0 0 0 0 0 0 0 0 0 0 0 0 0 0 0 0 0 0 0 0 0 0 0 0 0 0 0 0 0 0 0 0 0 0 0 0 2 0 0 0 0 0 0 0 0 0 0 0 0 0 0 3 0 0 0 0 0 0 0 0 0 3 0 0 0 0 0 0 0 0 0 0 0 0 0 0 0 0 0 0 0 0 0 0 0 0 0 0 0 0 0 0 0 0 0 0 1 0 0 0 0 0 0 0 0 0 0 0 0 0 0 0 0 0 0 0 0 0 0 0 0 0 0 0 0 0 0 0 0 0 0 0 0 0 0 0 0 0 0 0 0 0 0 0 0 0 0 0 0 0 0 0 0 0 0 0 0 0 0 0 0 0 0 0 0 0 0 1 0 4 0 0 1 0 0 0 0 4 0 0 0 0 0 0 0 0 0 1 0 0 0 0 0 0 0 0 0 0 0 0 0 0 0 0 0 0 0 0 0 0 0 0 0 0 0 0 0 0 0 0 0 0 0 0 0 0 0 0 0 0 0 0 0 1 0 0 0 0 0 0 0 0 0 0 0 0 0 0 0 0 0 0 0 1 0 0 0 0 0 0 0 0 0 0 0 0 0 0 0 0 0 0 0 0 0 0 0 0 0 0 0 0 0 0 0 0 0 0 0 0 0 0 0 0 0 0 0 0 0 0 0 0 0 0 0 0 0 0 0 0 0 0 0 0 0 0 0 1 0 0 0 0 0 0 0 0 0 0 0 0 0 0 0 0 0 0 0 0 0 0 0 0 0 0 0 0 0 0 0 0 0 0 0 0 0 0 0 0 0 1 0 0 0 0 0 0 1 0 0 0 0 0 0 0 0 0 0 0 0 0 0 0 0 0 0 0 0 0 0 0 0 0 0 0 0 0 0 0 0 0 0 0 0 0 0 0 0 0 0 0 0 0 0 0 0 0 0 0 0 0 0 0 0 0 0 0 0 0 0 0 3 0 0 0 0 0 0 0 0 0 0 0 0 0 0 0 0 0 0 0 0 0 0 0 0 0 0 0 0 0 0 0 0 0 0 0 0 0 0 0 0 0 0 0 0 0 0 0 0 0 0 0 0 0 0 0 0 0 0 0 0 0 0 0 0 0 0 0 0 0 0 0 0 0 0 3 0 0 0 0
Manes.10G100900.v6.1 0 0 0 0 0 0 0 0 0 0 0 0 0 0 0 0 0 0 0 0 0 0 0 0 0 0 0 0 0 0 0 0 0 0 0 0 0 0 0 0 0 0 0 0 0 0 0 0 0 0 0 0 0 0 0 0 0 0 0 0 0 0 0 0 0 0 0 0 0 0 0 0 0 0 0 0 0 0 0 0 0 0 0 0 0 0 0 0 0 0 0 0 0 0 0 0 0 0 0 0 0 0 0 0 0 0 0 0 0 0 0 0 0 0 0 0 0 0 0 0 0 0 0 0 0 0 0 0 0 0 0 0 0 0 0 0 0 0 0 0 0 0 0 0 0 0 0 0 0 0 0 0 0 0 0 0 0 0 0 0 0 0 0 0 0 0 0 0 0 0 0 0 0 0 0 0 0 0 0 0 0 0 0 0 0 0 0 0 0 0 0 0 0 0 0 0 0 0 0 0 0 0 0 0 0 0 0 0 0 0 0 0 0 0 0 0 0 0 0 0 0 0 0 0 0 0 0 0 0 0 0 0 0 0 0 0 0 0 0 0 0 0 0 0 0 0 0 0 0 0 0 0 0 0 0 0 0 0 0 0 0 0 0 0 0 0 0 0 0 0 0 0 0 0 0 0 0 0 0 0 0 0 0 0 0 0 0 0 0 0 0 0 0 0 0 0 0 0 0 0 0 0 0 0 0 0 0 0 0 0 0 0 0 0 0 0 0 0 0 0 0 0 0 0 0 0 0 0 0 0 0 0 0 0 0 0 0 0 0 0 0 0 0 0 0 0 0 0 0 0 0 0 0 0 0 0 0 0 0 0 0 0 0 0 0 0 0 0 0 0 0 0 0 0 0 0 0 0 0 0 0 0 0 0 0 0 0 0 0 0 0 0 0 0 0 0 0 0 0 0 0 0 0 0 0 0 0 0 0 0 0 0 0 0 0 0 0 0 0 0 0 0 0 0 0 1 0 0 0 0 0 0 0 0 0 0 0 0 0 0 0 0 0 0 0 0 0 0 0 0 0 0 0 0 0 0 0 0 0 0 0 0 0 0 0 0 0 0 0 0 0 0 0 0 0 0 0 0 0 0 0 0 0 0 0 0 0 0 0 0 0 0 0 0 0 0 0 0 0 0 0 0 0 0 0 0 0 0 0 0 0 0 0 0 0 0 0 0 0 0 0 0 0 0 0 0 0 0 0 0 0 0 0 0 0 0 0 0 0 0 0 0 0 0 0 0 0 0 0 0 0 0 0 0 0 0 0 0 0 0 0 0 0 0 0 0 0 0 0 0 0 0 0 0 0 0 0 0 0 0 0 0 0 0 0 0 0 0 0 0 0 0 0 0 0 0 0 0 0 0 0 0 0 0 0 0 0 0 0 0 0 0 0 0 0 0 0 0 0 0 0 0 0 0 0 0 0 0 0 0 0 0 0 0 0 0 0 0 0 0 0 0 0 0 0 0 0 0 0 0 0 0 0 0 0 0 0 0 0 0 0 0 0 0 0 0 0 0 0 0 0 0 0 0 0 0 0 0 0 0 0 0 0 0 0 0 0 0 0 0 0 0 0 0 0 0 0 0 0 0 0 0 0 0 0 0 0 0 0 0 0 0 0 0 0 0 0 0 0 0 0 0 0 0 0 0 0 0 0 0 0 0 0 0 0 0 0 0 0 0 0 0 0 0 0 0 0 0 0 0 0 0 0 0 0 0 0 0
Manes.10G101000.v6.1 0 0 0 0 0 0 0 0 5 0 0 1 0 0 0 0 4 0 0 0 0 2 0 1 0 0 3 0 1 0 0 0 0 0 0 0 1 0 0 0 0 2 0 0 0 0 0 0 0 0 0 6 0 1 0 0 0 1 0 0 0 8 0 0 0 0 0 0 0 0 0 10 0 0 0 0 2 0 0 0 0 0 0 6 0 0 2 0 0 0 0 8 0 4 0 0 0 3 0 1 0 0 0 0 1 0 0 4 0 0 0 0 1 0 0 0 0 2 0 0 0 0 9 0 21 0 0 5 0 1 0 0 4 0 0 1 0 2 0 1 0 0 3 0 3 0 0 2 0 1 0 0 0 0 1 0 0 2 0 2 0 0 7 0 0 0 0 5 0 2 0 0 0 0 2 0 0 6 0 0 0 0 1 0 0 0 0 0 0 9 0 0 0 2 0 0 0 0 0 0 0 0 0 8 0 0 0 0 4 0 0 0 0 0 0 1 0 0 0 0 0 1 0 0 0 0 0 0 0 0 0 9 0 1 0 0 0 0 1 0 0 0 0 1 0 8 0 0 0 0 3 0 0 0 0 4 0 0 0 0 0 0 0 1 0 0 0 0 0 0 2 0 0 0 0 2 0 0 0 0 0 0 0 0 7 0 0 1 0 1 0 0 0 0 1 0 0 0 0 4 0 0 0 0 0 0 7 0 0 24 0 2 0 0 1 1 0 0 0 4 0 0 0 0 0 0 0 1 2 1 0 1 0 0 11 0 0 0 0 1 0 0 0 0 7 0 0 0 0 2 0 1 0 0 2 0 0 1 0 0 1 0 0 0 0 0 0 0 0 1 0 1 0 0 0 2 1 0 0 0 0 0 1 0 1 2 0 5 2 0 3 0 1 0 0 0 0 0 0 0 4 0 0 0 0 0 0 0 0 0 0 0 0 3 0 2 0 0 0 0 1 0 0 1 0 19 0 1 1 0 5 0 0 0 0 0 0 0 0 0 0 0 3 0 0 2 0 3 0 0 3 0 0 0 0 3 1 0 0 0 1 0 0 0 0 0 0 0 0 0 0 2 0 0 0 0 3 0 2 0 0 1 1 2 0 0 0 0 0 0 0 3 1 4 0 0 0 0 1 0 0 0 0 0 0 0 0 0 0 0 0 0 0 0 0 0 4 0 0 0 0 0 0 0 0 0 0 0 0 0 0 0 0 0 1 0 2 0 0 0 0 0 0 0 0 0 2 1 0 0 0 0 1 1 0 0 3 0 0 0 0 0 0 0 0 1 0 0 0 0 0 0 0 0 0 1 0 0 1 0 0 0 1 0 0 0 0 1 0 0 0 0 1 0 0 0 0 0 0 0 0 0 1 0 0 0 1 13 0 0 0 0 2 0 0 0 0 0 0 3 3 0 0 2 0 0 0 0 0 0 0 0 0 0 0 0 0 0 0 0 0 0 0 0 0 0 0 0 0 0 0 0 0 1 0 2 0 0 0 0 0 0 0 1 0 0 0 0 0 0 0 0 0 0 0 2 0 0 11 0 0 0 0 2 0 0 0 0 0 0 0 1 0 1 0 0 0 0 0 0 1 0 0 7 0 0 0 0 0 0 1 0 0 1 0 0 0 0 0 0 0 0 1 0 0 3 15 0 0 0 0 3 0 0 0 1 0 0 15 0 0 0 0 0 1 0 0 0 0 0 0 0 0 2 0 3 0 1
Manes.10G101100.v6.1 0 3 0 2 2 0 4 0 1 0 1 5 1 1 1 0 12 0 3 0 0 2 0 6 3 0 4 0 0 7 0 0 0 0 0 0 0 0 1 0 0 18 0 0 0 0 1 0 1 0 0 6 0 3 1 0 4 0 6 0 0 1 1 0 3 0 2 0 2 0 0 35 2 0 0 0 3 0 1 0 0 5 0 1 0 0 6 0 0 1 0 8 1 0 0 1 0 2 0 1 0 0 0 0 0 0 0 2 0 0 1 0 1 0 0 0 0 4 1 0 2 0 3 0 11 0 0 1 0 0 0 0 9 0 0 1 0 2 0 7 0 0 4 0 30 0 0 6 0 0 1 0 2 0 4 8 0 0 0 5 0 0 5 0 0 0 0 4 0 15 1 0 2 0 33 6 0 3 2 0 0 0 1 1 0 0 0 1 0 12 0 0 0 4 0 1 0 1 5 3 0 0 0 1 0 0 0 0 11 1 1 0 0 2 0 3 3 0 0 0 0 0 0 0 0 2 0 0 0 0 1 11 0 0 0 1 0 0 6 1 0 0 0 3 0 7 0 0 1 0 2 0 1 0 1 4 0 0 0 0 0 0 0 7 0 0 0 0 0 0 0 2 0 0 0 4 3 0 0 4 0 1 0 0 2 0 2 0 0 1 0 0 0 0 2 0 0 0 0 23 0 4 0 0 2 0 10 0 0 12 0 4 0 0 4 0 0 0 0 0 1 0 0 0 1 0 0 0 0 0 0 0 0 0 0 0 0 2 0 4 0 0 0 0 13 0 3 2 0 10 1 0 0 0 0 0 0 0 0 0 0 2 1 0 14 0 4 3 0 2 1 0 0 0 0 4 0 1 0 0 0 0 3 0 0 8 1 6 1 0 10 0 3 0 0 0 4 1 0 0 11 0 1 0 0 2 0 1 3 0 0 0 0 2 0 14 0 0 0 0 25 0 0 0 0 14 0 2 2 0 11 0 0 0 0 1 1 0 0 0 1 0 0 0 0 0 0 0 0 0 1 0 0 0 1 6 0 3 0 0 0 0 3 0 0 0 2 2 0 0 0 3 0 3 1 0 1 0 6 1 0 1 1 0 1 0 0 0 0 0 0 14 0 2 0 0 0 0 5 0 0 2 0 0 2 0 1 0 3 0 0 0 0 0 0 0 5 0 2 0 0 8 0 0 0 0 1 0 2 0 0 1 0 0 0 0 1 0 0 0 0 1 1 1 0 0 1 0 0 0 0 3 0 2 0 0 4 1 0 1 0 10 3 0 0 7 0 5 0 2 0 0 0 1 1 0 0 1 1 0 0 0 1 0 3 0 0 1 0 0 0 0 9 0 0 0 0 3 0 0 0 0 1 0 3 0 0 6 0 0 0 0 15 1 0 2 0 0 0 2 2 0 1 0 0 0 4 0 0 1 0 0 0 1 0 0 0 1 0 2 0 0 1 0 6 1 0 6 0 0 1 0 0 0 4 0 0 0 0 3 1 2 0 14 1 0 0 0 0 2 2 0 0 7 0 0 0 0 18 0 0 4 0 4 0 1 0 0 0 0 0 0 0 0 0 0 1 0 6 0 3 1 0 6 2 0 0 0 3 0 0 0 0 2 0 2 0 0 3 1 4 0 0 1 0 0 12 0 1 0 6 0 0 0 0 1 0 0 2 0 0 0 0 0 0 0 2 0 3 1 0 0 0 5 0 6 0 5
Manes.10G101200.v6.1 3 22 13 93 11 4 65 5 39 2 2 4 1 6 7 2 150 4 74 2 3 34 9 191 15 6 4 3 9 3 1 7 1 69 2 2 67 6 15 3 8 176 4 4 7 2 16 0 12 1 2 94 3 37 2 2 209 6 41 5 2 1 0 0 1 2 55 5 35 6 1 194 8 0 0 4 77 20 4 19 0 0 1 0 0 1 125 12 10 1 4 100 2 69 0 45 14 60 5 158 5 0 30 6 0 0 1 45 1 0 3 0 21 3 0 1 7 131 8 1 17 1 125 2 286 1 0 24 2 19 6 0 82 3 18 9 10 39 3 53 4 0 50 1 753 23 2 58 0 9 3 0 57 0 96 150 5 27 4 110 8 0 48 29 19 10 1 105 0 157 3 11 46 17 815 88 2 126 1 0 22 1 101 8 70 18 0 16 0 390 2 0 0 98 13 17 3 0 88 2 38 0 0 76 0 4 0 0 101 2 11 1 0 30 5 42 42 3 21 11 17 1 5 52 3 11 0 0 9 8 8 406 0 11 2 18 17 0 88 5 3 0 0 32 4 101 3 0 62 2 29 2 1 0 6 35 1 1 15 1 1 3 0 195 1 27 1 1 1 0 1 4 1 2 4 30 5 0 0 66 4 17 0 2 44 1 18 1 0 35 5 6 0 1 30 0 1 3 3 65 1 9 5 0 13 1 51 1 2 77 3 10 1 0 29 4 2 2 0 40 2 8 4 0 6 5 6 10 1 12 0 4 0 0 18 5 25 4 2 59 3 9 7 0 25 0 27 12 1 134 0 20 0 0 31 1 10 96 0 29 1 1 7 0 109 1 13 10 0 46 26 20 1 0 1 14 2 1 1 0 1 14 40 1 4 59 0 26 3 1 2 0 2 0 4 1 1 4 1 1 75 0 5 0 0 27 3 2 1 0 13 6 4 19 0 72 4 6 0 5 29 0 1 2 4 120 1 33 34 1 38 3 5 1 1 7 4 3 0 0 36 29 3 1 0 11 0 20 21 0 35 0 3 13 1 18 1 45 4 3 44 2 17 19 5 12 9 3 0 0 2 32 5 32 5 2 33 0 75 6 0 24 1 1 2 1 0 2 14 6 0 35 2 7 29 3 20 3 34 0 3 22 9 8 2 0 34 5 67 11 0 1 1 1 3 3 87 2 14 2 3 114 15 9 1 4 58 5 54 0 0 35 1 6 0 3 17 0 0 4 1 5 12 25 3 0 15 3 1 6 0 26 0 7 0 0 247 11 0 25 1 39 27 33 19 258 5 47 15 44 13 0 3 2 4 5 4 29 13 11 1 3 86 15 410 6 1 343 0 17 10 6 192 1 7 3 8 15 2 2 6 4 32 7 92 22 3 2 8 1 3 13 17 24 27 5 1 0 14 134 21 5 18 14 16 8 103 0 91 66 0 0 0 8 3 37 0 31 4 25 7 21 8 8 49 9 5 65 12 2 48 2 8 9 99 2 3 2 12 13 14 41 1 232 9 60 5 3 4 7 127 17 8 240 6 55 10 5 227 5 0 24 48 87 5 60 0 4 1 8 0 1 2 40 2 131 44 2 119 2 98 0 10 190 12 2 14 3 13 3 17 7 8 8 5 10 1 6 80 1 141 8 2 1 13 25 303 4 11 3 57 10 0 14 1 6 4 11 44 2 0 4 4 7 10 13 23 3 49 10 11 7 3 76 4 61 12 44
Manes.10G101300.v6.1 1002 22 103 29 3 1147 11 156 8 4 2435 10 256 14 2 1685 2 28 19 7 1213 1 111 9 25 680 4 50 11 5 872 6 127 6 4 1545 15 132 147 11 1099 11 193 6 13 538 2 89 6 9 1145 11 118 7 4 1019 9 176 152 18 259 17 227 4 4 927 12 167 12 12 946 3 126 4 8 745 21 140 5 7 805 5 166 2 7 293 8 362 14 6 892 2 489 81 5 19 1104 5 90 5 3 772 1 109 8 1 1027 5 393 4 43 1816 4 90 3 3 3136 6 185 2 0 1381 2 91 13 8 948 0 25 6 1 75 13 203 3 1 75 10 223 10 1 1268 1 207 2 4 941 1 159 0 1 925 9 118 0 3 685 11 186 6 7 1240 5 93 1 6 72 3 8 9 2 620 4 377 2 0 454 27 165 0 2 2083 13 169 4 12 1755 4 81 2 0 179 117 9 204 8 1 138 3 619 12 0 2555 5 151 7 2 158 0 298 9 6 121 6 287 10 3 407 5 308 10 1 1 3 177 7 1 8 8 385 2 1 17 9 342 4 1 763 5 130 1 6 749 3 183 6 2 1309 4 159 6 6 709 14 182 6 4 664 8 306 5 13 923 5 182 5 3 1261 5 197 4 0 483 3 142 6 0 2 13 11 133 4 3 137 9 225 16 13 351 12 215 12 9 5 7 279 3 21 971 5 388 7 2 106 11 78 27 18 1377 33 198 21 14 17 2 236 9 3 5 47 62 19 9 1900 2 587 6 6 895 9 168 35 2 224 22 346 60 31 671 3 300 2 11 78 3 238 10 5 217 4 117 6 4 34 16 128 24 4 435 12 18 15 7 350 2 178 12 7 444 10 478 7 1 1 680 5 272 19 6 2866 8 366 12 0 1686 6 256 7 2 2127 1 4 7 2 9 3 390 0 0 839 0 170 9 2 65 2 112 6 2 875 11 465 8 6 2290 3 186 18 1 1104 3 321 16 36 1502 7 264 4 2 20 21 335 0 6 25 6 383 10 2 5 0 10 0 12 264 9 86 3 0 77 2 147 1 5 1344 14 321 2 1 336 8 134 5 10 57 2 171 3 6 307 710 8 457 10 4 5860 4 52 9 0 1524 15 176 3 0 144 3 332 7 13 245 60 318 0 6 529 3 127 9 1 3 3 9 1 1 1194 5 181 1 0 1524 3 348 5 3 310 1 319 3 2 1975 3 340 5 4 527 4 176 1 4 676 17 254 8 4 761 4 91 2 6 2705 2 142 11 5 907 6 329 0 3 489 3 464 1 0 2791 1 65 4 21 840 0 385 1 4 3 1103 40 133 23 2 1847 3 289 5 1 1123 6 518 3 3 1200 23 116 57 17 350 1 320 6 12 617 19 214 9 7 966 4 199 8 1060 664 9 254 7 44 1310 3 342 7 8 1215 11 184 26 42 1773 3 196 5 26 111 11 160 2 23 6 11 98 5 1 313 10 65 6 7 57 8 26 12 8 617 11 117 21 2 1453 4 121 4 10 792 1 193 13 11 24 4 152 8 5 11 420 12 400 10 2 1037 1 167 4 2 512 7 103 2 1 835 0 420 6 20 1542 2 166 3 3 18 2 40 9 3 1057 2 71 5 2 1080 6 68 3 0 321 5 151 7 2 847 1 122 6 7 624 1 360 0 2 919 18 91 3 5 721 9 125 6 6 372 3 127 4 7 1734 4 9 3 4 849 4 321 0 2 501 3 162 1 1 966 0 162 6 5 1626 1 283 2 1 1
Manes.10G101400.v6.1 64 6 99 34 37 79 42 47 18 67 177 62 97 16 151 140 48 1 14 13 74 20 80 22 60 46 54 21 15 82 48 64 105 30 99 72 41 52 21 62 27 81 58 17 53 77 45 41 57 26 33 55 42 47 59 32 47 86 35 92 32 29 70 1 55 73 47 49 35 69 41 93 48 5 11 45 37 78 11 73 48 14 27 93 54 47 32 43 74 71 21 80 83 65 1 33 146 119 126 87 67 81 55 78 1 25 95 30 64 31 190 88 39 40 0 6 46 53 118 52 192 79 65 23 85 54 43 29 6 20 42 15 71 68 10 92 10 38 35 24 29 61 51 82 26 46 32 50 57 3 21 82 29 69 22 22 119 49 59 66 100 75 26 85 45 50 23 77 0 96 43 41 33 53 36 38 38 79 64 0 132 113 63 105 29 46 20 50 48 36 29 84 24 96 310 53 33 26 61 52 68 95 66 47 26 94 106 9 74 101 36 52 22 75 98 101 115 31 2 65 37 179 6 60 65 26 2 21 4 165 135 65 20 23 42 55 151 144 581 94 207 339 88 516 68 100 272 44 144 88 63 55 70 246 129 161 2 67 283 46 249 289 62 616 53 271 398 88 110 211 203 268 202 492 142 474 375 2 2 93 76 58 58 27 43 51 14 74 57 62 41 85 74 1 52 96 7 68 77 148 116 38 57 10 43 88 40 80 35 43 48 29 204 11 33 70 55 33 7 46 43 46 58 41 70 86 32 112 43 24 27 27 0 9 36 30 90 46 18 37 38 3 121 14 44 66 54 180 15 74 57 51 49 26 31 77 46 108 80 82 83 49 45 59 59 50 41 140 40 31 128 82 44 136 47 23 164 25 83 153 13 90 68 85 82 52 20 32 132 122 288 0 552 11 6 2 48 189 77 37 47 57 11 44 39 25 51 13 40 61 33 125 28 186 65 59 132 18 156 57 25 174 17 106 74 36 38 33 16 10 52 48 48 37 11 43 59 26 35 20 69 65 152 69 20 49 36 21 10 19 52 106 17 130 82 37 58 32 121 12 68 28 73 77 27 22 53 54 96 105 38 55 114 22 49 63 84 1 91 122 77 38 33 15 92 8 1 62 14 27 89 49 127 202 251 75 24 83 58 11 16 65 63 60 265 85 15 59 83 84 74 37 120 62 252 55 58 36 20 44 84 53 103 27 96 49 56 81 17 45 70 50 60 48 102 56 71 75 4 32 92 67 88 34 56 71 83 83 23 93 8 25 118 41 36 131 35 124 7 122 50 35 218 27 63 43 19 26 48 32 53 46 1 144 25 45 109 19 90 19 54 73 265 104 65 68 31 25 145 35 48 37 62 45 23 10 85 7 90 10 78 35 30 83 27 49 61 39 88 6 24 68 43 113 51 84 38 2 44 22 67 79 67 53 73 74 7 2 18 14 4 48 52 135 11 137 1 38 4 91 163 70 40 122 26 92 92 122 90 12 9 88 82 59 91 38 16 0 28 37 85 23 54 47 121 97 65 80 15 155 31 107 54 107 153 114 180 42 135 68 18 49 78 55 150 62 3 9 2 30 4 77 34 66 122 23 64 33 45 21 17 56 31 81 59 20 89 64 27 179 51 32 110 36 83 40 52 20 77 75 60 69 29 17 20 38 48 80 49 77 11 148 56 668 1 292 343 52 23 120 116 96 83 85 119 14 43 58 84 208 3 61 50 72 55 60 18 41
Manes.10G101500.v6.1 0 0 0 0 0 0 0 0 0 0 0 0 0 0 0 0 0 0 0 0 0 0 0 0 0 0 0 0 0 0 0 0 0 0 0 0 0 0 0 0 0 0 0 0 0 0 0 0 0 0 0 0 0 0 0 0 0 0 0 0 0 0 0 0 0 0 0 0 0 0 0 0 0 0 0 0 0 0 0 0 0 0 0 0 0 0 0 0 0 0 0 0 0 0 0 0 0 0 0 0 0 0 0 0 0 0 0 0 0 0 0 0 0 0 0 0 0 0 0 0 0 0 0 0 0 0 0 0 0 0 0 0 0 0 0 0 0 0 0 0 0 0 0 0 0 0 0 0 0 0 0 0 0 0 0 0 0 0 0 0 0 0 0 0 0 0 0 0 0 0 0 0 0 0 0 0 0 0 0 0 0 0 0 0 0 0 0 0 0 0 0 0 0 0 0 0 0 0 0 0 0 0 0 0 0 0 0 0 0 0 0 0 0 0 0 0 0 0 0 0 0 0 0 0 0 0 0 0 0 0 0 0 0 0 0 0 0 0 0 0 0 0 0 0 0 0 0 0 0 0 0 0 0 0 0 0 0 1 0 0 0 0 0 0 0 0 0 0 0 0 0 0 0 0 0 0 0 0 0 0 0 0 0 0 0 0 0 0 0 0 0 0 0 0 0 0 0 0 0 0 0 0 0 0 0 0 0 0 0 0 0 0 0 0 0 0 0 0 0 0 0 0 0 0 0 0 0 0 0 0 0 0 0 0 0 0 0 0 0 0 0 0 0 0 0 0 0 0 0 0 0 0 0 0 0 0 0 0 0 0 0 0 0 0 0 0 0 0 0 0 0 0 0 0 0 0 0 0 0 0 0 0 0 0 0 0 0 0 0 0 1 0 0 0 0 0 0 0 0 0 0 0 0 0 0 0 0 0 0 0 0 0 0 0 0 0 0 0 0 0 0 0 0 0 0 0 0 0 0 0 0 0 0 0 0 0 0 0 0 0 0 0 0 0 0 0 0 0 0 0 0 0 0 0 0 0 0 0 0 0 0 0 0 0 0 0 0 0 0 0 0 0 0 0 0 0 0 0 0 0 0 0 0 0 0 0 0 0 0 0 0 0 0 0 0 0 0 0 0 0 0 0 0 0 0 0 0 0 0 0 0 0 0 0 0 0 0 0 0 0 0 0 0 0 0 0 0 0 0 0 0 0 0 0 0 0 0 0 0 0 0 0 0 0 0 0 0 0 0 0 0 0 0 0 0 0 0 0 0 0 0 0 0 0 0 0 0 0 0 0 0 0 0 0 0 0 0 0 0 0 0 0 0 0 0 0 0 0 0 0 0 0 0 0 0 0 0 0 0 0 0 0 0 0 0 0 0 0 0 0 0 0 0 0 0 0 0 0 0 0 0 0 0 0 0 0 0 0 0 0 0 0 0 0 0 0 0 0 0 0 0 0 0 0 0 0 0 0 0 0 0 0 0 0 0 0 0 0 0 0 0 0 0 0 0 0 0 0 0 0 0 0 0 0 0 0 0 0 0 0 0 0 0 0 0 0 0 0 0 0 0 0 0 0 0 0 0 0 0 0 0 0 0 0 0 0 0 0 0 0 0 0 0 0 0 0 0 0 0 0 0 0 0 0 0 0 0 0 0 0 0 0 0 0 0 0 0 0 0 0 0 0 0 0 0 0 0 0 0 0 0 0 0 0 0 0 0 0
Manes.10G101600.v6.1 0 0 0 0 0 0 0 1 0 0 0 0 0 0 0 0 0 0 0 0 0 0 0 0 0 0 1 0 1 0 0 7 3 0 0 0 0 0 0 0 1 1 1 1 0 0 0 0 0 0 0 0 0 0 0 0 2 1 0 0 0 0 1 0 0 0 0 0 0 0 0 14 0 0 0 0 0 1 0 0 0 12 0 1 0 0 0 0 0 0 0 3 3 0 0 0 0 0 0 0 0 0 0 0 0 0 2 0 0 0 0 0 1 0 0 0 7 0 1 0 0 1 0 0 0 0 0 0 0 0 0 0 0 0 0 0 0 0 0 0 0 2 0 0 0 0 0 0 1 0 0 0 0 0 1 0 0 0 0 2 0 0 0 0 0 0 0 1 0 0 6 0 0 1 0 0 0 0 0 0 0 0 0 1 0 0 0 0 0 3 0 0 0 3 75 14 0 1 7 1 9 14 0 6 14 3 2 4 5 14 3 0 0 1 0 0 0 3 0 3 4 0 0 1 0 0 0 2 0 12 26 14 1 5 11 2 0 2 0 3 2 7 40 242 23 144 118 0 0 2 0 1 3 105 32 166 1 55 362 2 297 80 0 2 0 1 0 280 201 284 176 25 82 811 23 226 50 0 0 25 63 15 3 0 3 0 13 2 32 19 7 64 31 2 11 1 0 0 16 34 12 5 0 36 45 183 1 0 1 9 10 12 34 0 0 0 2 0 0 5 1 3 1 0 1 1 0 11 5 2 2 2 0 0 0 3 28 1 1 1 6 0 0 0 14 42 6 4 1 0 1 1 4 22 15 73 33 7 12 2 14 1 1 0 1 5 0 1 3 16 1 7 5 0 5 2 6 14 1 2 0 3 0 0 14 1 3 0 0 81 411 1 1030 2 9 0 9 4 1 2 21 10 1 0 0 0 0 0 0 0 0 0 0 0 2 3 0 0 0 1 0 7 0 3 7 31 46 28 8 9 0 12 3 3 3 19 41 3 0 3 0 4 0 0 5 5 17 0 0 1 1 0 0 0 17 3 21 0 0 0 0 0 0 0 30 10 39 0 1 108 0 1 0 1 0 1 19 0 4 3 2 0 0 0 0 0 0 1 0 0 2 0 7 256 30 0 0 0 2 2 2 7 14 119 217 0 0 0 2 1 0 0 1 2 2 5 0 5 0 0 0 0 0 1 0 1 1 0 0 0 0 0 0 0 0 20 2 49 5 4 0 4 8 2 9 3 140 1 48 1 0 0 0 5 0 0 0 5 6 3 0 0 0 0 0 0 1 0 0 1 0 0 0 17 0 0 0 4 2 0 0 0 1 0 0 0 0 0 5 0 0 0 0 0 0 0 0 3 4 0 0 0 0 0 0 0 1 2 2 0 0 3 0 2 0 0 0 0 0 0 0 0 0 7 62 1 0 0 0 0 0 0 1 0 1 0 0 0 1 0 8 0 0 2 4 0 0 8 1 0 0 0 1 0 3 0 0 0 0 0 0 0 3 2 7 1 0 0 0 4 2 0 3 2 2 0 0 2 13 2 0 0 0 1 0 0 0 2 0 5 0 0 1 4 6 2 0 0 0 0 0 0 0 0 0 0 0 0 2 31 0 0 3 1 22 0 0 0 1 6 0 0 3 20 0 0 2 0 0 5 2 0 2 91 0 161 13 1 0 12 41 1 18 14 10 0 0 0 10 10 0 0 0 0 0 4 0 0
Manes.10G101700.v6.1 0 0 1 0 0 4 0 0 0 0 1 0 1 0 0 2 0 0 0 0 5 0 0 0 0 0 0 1 1 0 1 5 4 0 0 2 5 1 0 0 0 0 0 0 0 2 1 0 0 0 0 1 0 0 0 2 0 7 0 0 2 2 3 0 0 0 0 0 0 2 0 2 0 0 0 0 0 0 0 0 0 11 0 0 0 0 0 0 0 0 0 1 8 2 0 0 0 16 0 0 0 0 0 0 0 0 0 0 0 0 0 0 0 0 0 0 0 0 0 0 0 0 0 0 0 0 0 5 0 0 0 1 0 0 0 0 1 0 1 0 0 4 1 1 0 0 0 0 3 0 0 0 0 0 0 0 0 0 0 2 0 0 0 0 0 0 0 0 0 0 1 0 0 0 0 0 0 0 0 0 0 0 0 1 0 1 1 0 2 0 0 0 5 1 12 1 0 3 1 0 0 6 3 2 4 4 0 0 2 2 2 0 13 9 5 4 0 3 0 3 1 0 1 1 4 0 0 3 0 0 3 8 0 4 4 2 1 42 26 11 149 101 35 282 8 71 72 1 8 0 5 1 0 21 8 58 0 16 164 1 133 41 1 7 2 2 11 158 114 196 106 5 74 741 17 140 32 0 0 1 8 8 1 1 0 1 0 0 6 3 2 2 8 6 1 1 0 0 9 26 9 5 1 9 22 70 2 3 1 12 9 4 18 1 0 0 0 2 4 0 3 0 0 0 1 0 0 1 1 0 2 0 0 1 3 2 6 0 3 0 3 0 1 2 3 9 7 1 11 0 32 14 2 9 2 17 3 4 220 56 196 21 3 1 1 4 4 7 0 0 1 1 0 0 3 10 12 11 0 1 0 0 0 0 13 2 0 0 0 63 240 0 496 3 11 0 1 5 1 5 12 5 0 0 7 2 3 0 0 15 0 18 0 0 8 1 4 1 1 2 2 5 0 2 0 6 12 4 9 3 0 11 3 0 1 12 14 0 0 0 0 2 0 2 12 3 13 0 0 1 0 1 0 1 3 13 11 0 2 2 0 1 0 0 38 1 24 0 6 100 15 5 16 5 0 0 1 0 2 1 1 2 0 0 0 2 0 0 0 0 5 2 11 214 27 1 0 0 59 17 3 6 2 28 139 0 0 1 43 0 4 1 4 56 15 8 1 6 1 0 2 2 1 23 15 37 0 4 16 55 0 0 0 1 1 7 0 29 5 2 1 3 8 3 4 2 105 5 20 5 0 0 3 0 1 0 2 3 0 1 1 0 0 0 0 0 1 0 3 0 0 2 0 11 0 0 6 0 0 0 0 21 9 1 0 2 0 0 3 0 0 0 0 0 0 0 0 0 4 0 3 1 0 0 1 0 2 3 7 1 0 1 0 6 5 0 2 1 0 32 12 1 2 0 32 0 0 0 0 0 1 13 10 10 3 0 0 0 0 0 13 3 0 1 4 0 0 0 0 0 0 1 1 0 6 0 0 0 0 0 0 0 2 1 4 0 0 0 0 2 0 0 0 1 4 0 0 0 0 0 0 1 0 0 0 0 0 0 0 1 0 0 1 1 4 0 0 0 0 0 0 0 1 1 2 3 0 1 1 19 1 0 13 3 11 0 0 0 0 1 0 0 6 17 0 0 0 0 3 1 0 0 0 55 0 59 1 0 1 31 13 3 27 8 6 0 0 0 1 0 0 0 0 0 0 0 0 0
Manes.10G101800.v6.1 2 1 6 0 4 1 0 8 0 0 1 0 0 0 0 10 0 0 0 0 5 0 0 0 0 4 0 1 0 0 7 3 0 1 0 6 0 2 1 0 10 1 10 1 0 1 0 2 0 0 0 1 4 0 0 2 5 7 0 0 0 0 1 0 0 0 0 3 0 0 2 26 2 0 0 8 0 2 1 0 1 0 5 0 0 2 0 1 0 0 0 0 10 2 0 2 1 20 1 0 0 2 0 0 0 0 0 0 0 0 0 0 0 1 0 0 11 0 2 0 1 3 0 0 0 0 0 5 0 0 0 0 0 1 0 0 2 0 1 0 0 8 0 1 0 0 0 1 4 0 1 5 0 1 0 1 0 0 2 4 0 1 0 1 0 1 0 1 0 0 23 1 0 0 0 0 2 0 3 0 1 3 0 1 0 6 4 3 3 2 0 0 4 1 65 10 0 1 3 0 0 7 13 9 27 6 1 10 6 19 2 3 12 23 7 10 1 4 1 5 4 1 2 8 9 0 1 2 4 6 7 28 9 1 26 10 1 144 133 48 346 247 56 252 15 127 164 44 205 14 53 38 8 214 47 234 4 50 411 0 306 133 93 153 21 102 218 35 5 62 30 43 73 517 19 185 42 1 0 12 39 5 0 22 0 23 0 0 12 13 9 57 17 6 3 2 0 0 39 42 23 17 4 29 1 46 4 1 0 3 4 12 36 8 0 6 4 3 4 0 4 0 1 0 4 2 0 21 2 3 2 0 0 1 1 3 0 2 1 0 0 0 1 7 10 52 17 6 33 1 64 46 4 26 13 31 24 29 343 36 240 15 7 4 23 14 28 22 3 0 1 0 1 0 2 2 6 2 0 8 0 5 1 0 5 5 3 0 0 14 33 0 132 0 1 1 3 0 0 15 32 21 0 0 5 0 3 0 0 11 1 13 0 1 20 6 3 0 0 10 0 6 0 0 0 2 8 26 18 32 5 9 23 2 1 0 9 0 0 11 2 6 2 11 4 0 10 0 0 2 0 1 0 0 4 14 21 8 2 0 0 3 4 1 25 0 14 5 4 45 14 6 17 2 0 1 18 0 8 0 4 0 0 0 0 4 0 1 1 0 1 2 3 202 61 3 0 4 149 17 2 36 23 192 505 9 0 1 114 3 5 0 4 143 23 6 0 4 0 0 6 0 0 53 88 91 1 7 28 50 1 0 3 51 24 5 0 13 10 14 0 4 14 2 12 1 19 1 40 14 1 6 41 0 1 0 1 6 5 9 4 1 8 0 0 1 4 1 22 2 0 4 0 7 0 0 7 0 2 0 0 17 21 22 0 9 0 0 11 0 0 8 1 2 0 0 1 4 8 1 0 1 0 2 0 1 3 0 4 0 0 8 0 8 8 0 0 1 8 80 27 2 1 22 194 1 0 0 1 0 0 34 18 20 1 3 0 0 0 1 39 5 0 11 2 0 9 15 14 0 1 3 4 1 33 2 2 0 4 0 4 4 4 4 5 0 0 2 0 8 0 0 5 0 21 0 0 0 0 4 0 0 0 1 14 0 0 5 0 0 0 0 5 0 5 5 1 2 0 0 0 0 2 0 9 9 2 8 3 10 0 1 7 0 9 0 1 1 1 3 1 0 3 0 1 0 1 2 6 10 0 0 5 159 0 206 20 0 0 44 13 3 51 15 33 0 0 1 20 44 0 8 2 1 3 1 1 0
Manes.10G101900.v6.1 0 0 2 0 0 4 0 1 0 0 2 0 0 0 0 2 0 0 0 0 1 1 0 0 1 0 0 3 0 0 0 0 0 0 0 2 0 0 0 0 6 0 2 0 0 1 0 0 0 0 0 0 0 0 0 0 0 1 0 0 0 0 0 0 0 0 0 0 0 0 1 0 0 0 0 2 0 0 1 0 0 0 0 0 0 0 0 1 0 0 0 0 0 0 0 1 0 0 0 0 0 1 0 0 0 0 0 0 0 0 0 0 0 0 0 0 1 0 1 0 0 0 0 0 0 0 0 0 0 0 0 0 0 0 0 0 0 0 0 0 0 3 0 0 0 0 0 0 0 0 0 0 0 0 0 0 0 0 0 0 0 1 0 0 0 0 0 0 0 0 0 0 0 0 0 0 0 0 0 0 0 1 0 0 0 0 0 0 0 0 0 1 0 1 2 0 0 2 1 0 0 0 7 0 0 0 0 6 0 4 0 1 11 0 2 0 0 0 0 3 0 0 0 0 1 0 0 2 0 0 0 0 0 0 1 0 0 7 2 8 1 0 2 9 1 3 0 4 19 4 1 0 1 20 5 10 0 18 5 0 2 0 10 7 1 5 2 0 0 2 0 0 9 21 4 1 0 0 0 0 1 0 0 0 0 0 0 0 0 0 0 0 0 3 0 0 0 0 2 0 1 0 0 3 1 11 0 0 0 0 0 0 0 0 0 0 0 0 0 0 0 0 0 0 0 0 0 0 0 0 0 0 0 0 0 1 0 0 0 0 0 0 0 2 0 1 0 0 1 0 2 0 0 0 0 1 0 0 5 0 9 0 0 0 0 1 0 0 2 0 1 0 0 0 1 3 3 0 1 0 0 2 0 0 3 1 1 0 0 3 2 0 6 0 0 0 0 0 0 3 0 1 0 0 1 0 0 0 0 1 0 4 0 0 0 0 0 0 0 11 0 0 0 0 0 0 0 0 0 4 0 5 0 0 0 0 0 0 0 0 0 0 0 0 0 1 0 0 0 0 0 0 0 0 0 0 1 0 0 0 0 0 0 0 7 0 0 0 0 4 0 0 0 0 0 0 0 0 0 0 1 0 1 0 0 0 0 1 0 0 0 0 0 0 0 0 0 0 1 0 4 0 5 0 0 8 0 0 0 0 3 0 0 0 0 2 0 0 0 0 3 0 0 0 0 2 0 1 0 0 3 0 0 0 0 2 0 0 0 0 0 0 0 0 0 2 0 0 0 0 3 0 7 0 0 4 0 2 0 0 4 0 8 0 0 0 0 0 0 0 0 1 0 1 0 0 0 0 0 0 0 0 0 0 0 0 0 0 0 0 0 1 0 0 0 0 0 0 0 0 0 1 0 0 0 0 1 0 1 0 0 5 0 0 1 0 3 0 0 0 0 0 0 0 0 0 0 0 0 0 0 0 0 0 0 0 0 0 0 0 0 0 0 0 0 0 1 0 0 0 0 0 0 0 0 0 0 0 0 0 0 0 2 0 1 0 0 0 0 1 0 0 0 0 3 0 0 0 0 1 0 0 1 0 2 0 0 0 0 0 0 0 1 0 2 0 0 0 0 0 0 0 0 0 0 0 0 0 1 0 0 0 0 0 1 0 0 0 0 0 0 0 1 0 0 0 0 0 0 0 0 0 0 6 0 3 0 0 0 1 0 0 2 0 0 0 0 0 0 3 0 0 2 0 0 0 0 0
Manes.10G102000.v6.1 0 0 0 0 0 0 0 2 0 0 0 0 1 0 0 1 0 0 0 1 0 0 0 4 1 0 0 0 0 0 0 1 0 0 0 0 0 0 0 0 0 3 1 0 0 0 1 0 2 0 0 0 1 0 0 0 0 1 0 0 0 0 1 0 1 0 0 0 0 1 0 0 0 0 0 0 0 0 0 0 1 0 0 0 0 0 0 0 1 0 0 1 0 0 0 0 0 1 0 0 0 0 0 0 0 0 0 1 3 0 0 0 0 0 0 0 0 0 0 0 0 0 0 0 0 1 0 0 0 0 0 0 0 0 0 0 0 0 0 0 0 0 0 1 1 0 0 0 0 0 0 0 0 2 2 0 1 0 0 0 0 0 0 0 0 0 0 0 0 0 0 1 1 1 0 0 0 0 0 0 0 1 1 1 0 0 1 0 0 0 0 0 1 0 1 1 0 0 0 4 0 0 1 0 1 0 0 0 0 1 0 0 0 0 0 1 0 0 0 0 0 0 1 0 0 0 0 0 0 0 0 0 1 0 0 1 0 0 0 0 3 0 0 2 1 2 0 0 0 0 0 0 0 0 0 0 0 0 1 0 0 0 1 4 0 2 0 2 0 0 0 0 0 0 0 0 2 0 0 1 1 0 0 0 0 5 0 0 0 0 0 0 0 0 0 0 0 0 0 0 1 0 0 1 1 0 0 0 0 0 0 1 0 1 0 0 2 0 0 0 0 0 0 0 0 0 0 0 0 0 0 0 0 0 0 0 0 0 0 0 1 0 0 0 0 0 0 0 0 0 0 0 0 0 0 0 0 0 0 0 0 0 0 0 1 0 3 0 0 0 0 0 0 0 1 0 2 0 0 0 0 0 0 0 0 0 0 0 0 0 2 0 0 0 0 0 1 0 0 0 0 0 0 0 0 2 0 1 0 0 0 1 0 0 0 1 0 0 0 0 0 0 0 0 0 0 1 0 0 0 0 0 0 0 0 0 2 0 0 0 1 0 0 0 0 0 0 0 0 0 0 1 3 0 0 0 1 0 0 1 0 0 0 0 1 0 1 4 0 0 0 0 0 0 0 0 2 0 0 0 0 0 0 0 0 0 0 0 0 0 0 0 2 1 0 0 0 2 0 0 0 0 0 0 0 1 0 0 0 0 0 0 0 0 0 0 1 3 0 0 3 0 0 0 0 0 1 3 0 0 1 0 0 0 1 0 0 0 0 0 0 0 0 0 0 0 0 0 0 0 0 0 0 0 0 0 1 0 0 0 0 0 0 0 0 0 0 0 2 0 0 0 0 0 1 0 1 0 0 0 0 0 0 0 2 0 0 0 0 0 0 1 0 0 0 0 0 1 0 0 0 0 0 0 1 0 0 0 0 0 0 1 2 1 0 0 0 0 1 0 0 0 0 0 0 0 0 0 2 0 0 1 0 0 0 0 0 0 0 0 0 0 0 2 2 1 0 0 0 0 0 0 0 0 0 0 0 0 0 0 0 2 0 0 0 0 0 0 0 1 0 0 0 0 0 1 0 0 0 0 0 0 2 0 4 0 0 0 0 0 0 0 0 0 2 0 0 0 0 0 0 0 3 0 0 0 0 0 0 0 0 0 0 0 1 2 0 0 0 0 0 0 1 0 1 0 3 0 0 0 0 0 1 4 0 0 1 0 0 0 0 0 1 0 1 0 0 4 0 1 2 2 0 1 1 0 0 0
Manes.10G102100.v6.1 24 10 43 327 47 48 82 73 239 32 23 46 40 27 65 53 255 8 86 9 97 195 124 299 48 3 175 52 42 71 14 117 55 302 26 10 93 29 15 59 45 438 130 288 63 28 131 67 20 33 24 160 28 93 31 22 138 50 94 42 10 82 18 1 10 15 43 41 151 70 29 196 14 4 5 23 116 52 75 12 5 131 22 216 9 13 52 36 90 69 3 112 105 130 0 65 19 257 85 374 458 81 204 55 2 470 40 246 191 28 237 48 139 15 9 29 40 115 194 57 191 108 286 20 218 161 34 248 10 162 57 21 84 81 54 63 20 142 67 329 92 84 138 72 10 10 42 104 54 5 91 19 48 39 263 95 20 109 57 207 237 104 94 71 324 221 26 199 0 46 32 22 79 55 29 39 21 138 63 0 17 22 114 92 110 40 14 140 8 186 35 37 30 215 305 359 262 49 294 48 377 105 70 370 61 306 347 154 604 198 440 350 83 235 227 224 149 110 47 340 238 105 81 550 668 219 6 52 4 247 362 190 152 169 155 501 283 53 259 99 189 167 74 150 232 404 106 88 210 263 167 82 45 340 207 344 5 95 239 149 644 199 61 349 113 263 129 60 165 182 359 184 45 221 191 377 113 0 24 179 66 267 200 204 224 127 654 355 114 130 76 316 157 68 192 163 200 216 86 428 145 165 43 61 341 96 448 185 35 389 127 297 196 173 149 304 368 143 101 174 127 266 106 163 349 170 216 88 60 119 300 182 0 98 118 199 191 119 51 203 173 3 170 124 295 176 525 342 172 335 64 286 196 112 240 171 114 145 131 198 96 653 79 78 463 301 449 256 96 167 314 406 202 136 34 173 200 318 178 71 193 73 284 242 99 357 69 252 120 36 203 4 348 23 107 21 115 262 52 35 251 146 221 197 199 126 128 318 411 150 63 174 336 272 40 212 169 232 108 41 213 409 135 140 275 310 244 284 159 107 165 245 325 287 61 102 221 274 174 106 210 220 299 215 88 452 33 257 46 142 276 126 194 140 66 267 267 322 144 72 190 73 298 116 157 74 110 482 140 266 36 163 92 294 203 53 119 11 74 98 26 212 22 265 117 35 3 169 291 97 84 342 265 182 106 49 326 122 275 171 161 234 209 217 242 57 135 139 482 171 67 293 192 239 124 58 323 267 225 169 125 306 299 300 144 155 393 262 210 162 32 312 179 237 137 36 220 64 304 213 52 215 121 207 288 53 292 265 230 118 12 240 171 227 23 13 240 156 184 114 39 281 278 481 122 130 24 126 49 285 42 20 12 97 428 135 46 58 27 209 137 20 132 28 41 73 13 40 154 96 26 16 90 38 520 218 10 120 93 265 34 30 183 73 135 34 43 193 35 251 129 15 86 156 82 102 27 3 63 120 159 29 248 143 256 60 27 2 26 59 2 27 189 23 229 32 7 288 7 221 53 24 201 17 141 58 23 241 29 290 7 49 101 46 121 27 63 3 11 98 29 234 26 72 104 224 23 39 85 60 123 73 10 100 75 207 118 44 213 127 310 93 60 144 73 61 1 33 2 54 12 134 20 103 77 218 93 16 46 29 105 113 78 81 86 128 151 26 76 103 118 108 33 80 218 215 197 14 67 64 86 38 41 136 9 255 131 15 104 135 100 94 76 202 2 133 29 20 101 69 124 41 34 184 75 163 6 36 90 58 197 35 52 128 42 305 98 148
Manes.10G102200.v6.1 3 7 14 7 3 1 0 16 1 2 12 14 16 0 29 0 3 0 4 9 0 0 10 3 2 2 8 0 0 8 10 0 7 3 6 1 8 6 7 12 1 3 4 5 2 2 4 5 2 0 3 8 31 18 2 6 6 12 0 1 2 7 15 0 23 6 19 4 21 10 6 10 26 1 1 1 6 11 0 7 6 11 10 16 4 13 7 33 7 3 10 10 12 10 0 13 50 8 10 8 3 10 8 14 0 0 6 6 3 2 5 6 3 12 1 0 9 3 1 2 4 6 2 3 9 1 2 1 0 0 2 0 7 17 0 8 6 6 10 9 2 1 5 12 16 16 5 2 10 1 13 5 21 15 3 8 4 0 8 0 0 7 7 18 3 6 0 1 0 1 4 5 12 13 12 12 1 8 23 0 14 8 5 72 10 10 2 17 24 12 18 15 1 7 35 6 1 3 8 44 3 5 0 7 7 5 2 0 0 3 2 0 0 8 10 23 5 0 5 11 3 6 7 5 20 7 0 1 0 23 8 4 0 0 8 0 0 1 6 6 1 5 4 11 4 7 9 0 16 8 7 3 3 2 10 1 0 2 0 2 1 0 2 4 7 10 1 1 7 6 12 3 5 2 11 5 16 0 1 5 4 1 4 2 1 11 2 0 2 9 6 9 2 1 2 10 5 2 4 0 8 0 0 0 3 6 1 0 7 6 5 6 16 0 7 16 11 1 2 5 3 2 9 0 0 8 0 2 3 9 1 0 0 0 4 4 9 3 1 2 8 0 6 0 2 6 3 3 3 6 14 2 0 0 0 9 8 4 4 1 7 4 0 0 9 12 18 10 2 1 5 3 1 1 5 1 33 7 18 2 2 32 11 1 5 4 6 7 20 7 13 0 7 1 7 0 17 30 7 1 1 3 5 2 0 3 1 2 8 2 1 20 4 14 2 2 8 6 6 0 2 19 0 7 8 3 2 8 2 3 2 8 11 15 0 0 5 5 3 0 4 2 13 5 7 7 9 3 0 1 5 3 9 1 4 0 5 12 6 2 6 4 12 4 0 0 10 12 11 20 4 5 7 4 3 0 2 11 3 5 3 13 11 3 9 2 0 8 0 0 8 9 30 0 8 0 2 9 3 0 0 1 0 1 0 2 0 3 7 1 6 10 10 3 6 0 10 6 4 1 0 6 7 2 13 0 4 6 0 0 4 5 5 3 0 4 15 11 1 5 3 10 15 0 6 4 1 13 2 4 0 1 18 13 7 8 3 32 0 3 10 17 83 11 7 10 0 5 20 0 10 3 0 6 12 2 13 0 16 1 1 0 5 12 4 2 1 7 7 10 9 4 7 1 7 2 1 0 18 1 2 0 2 5 8 7 7 15 9 5 6 6 4 58 0 2 2 0 5 1 3 4 6 0 2 3 1 0 7 1 0 0 4 4 0 3 0 11 1 4 1 0 2 13 0 3 9 10 7 0 2 5 5 4 5 1 1 0 9 6 0 6 4 0 3 0 7 0 7 21 1 4 9 6 5 0 0 10 0 3 2 0 3 15 8 6 0 0 0 1 1 26 0 1 9 6 3 1 0 24 10 13 4 8 13 0 6 7 4 6 13 2 2 1 15 12 6 4 4 9 15 4 2 0 0 19 0 9 0 1 9 7 2 3 1 9 3 3 1 10 0 12 2 1 10 4 7 0 15 19 3 5 2 0 7 1 1 1
Manes.10G102300.v6.1 429 75 573 247 554 243 142 539 112 149 306 200 294 78 208 288 194 44 244 130 286 149 620 360 335 171 124 80 80 125 386 78 325 152 139 788 229 438 230 116 286 222 397 130 218 200 221 310 373 116 415 418 468 364 177 189 281 454 135 340 103 119 318 5 120 479 387 325 292 337 220 283 787 17 27 150 204 488 165 352 166 49 206 217 92 291 437 519 757 848 245 180 236 313 3 241 587 306 388 296 183 336 349 627 7 214 264 336 432 490 201 168 225 433 6 65 267 274 292 71 151 266 290 372 725 86 165 119 51 361 108 136 578 878 95 200 195 239 269 148 157 484 334 331 522 634 140 261 361 7 177 211 256 318 191 152 241 301 419 210 123 353 199 568 309 164 156 260 5 340 78 392 448 344 332 481 226 200 456 4 389 446 333 791 488 170 166 348 342 402 281 465 240 293 997 214 211 278 133 364 157 138 260 186 122 256 188 190 297 422 115 150 159 229 432 448 227 281 84 395 168 299 306 212 351 130 9 81 16 421 219 86 366 99 253 371 231 164 147 236 150 129 195 181 372 172 169 134 118 412 107 37 358 168 685 133 3 160 145 345 107 120 166 212 253 162 153 160 121 215 321 188 160 87 422 220 205 2 30 288 645 322 180 329 86 677 281 210 170 196 341 335 124 154 175 496 101 245 204 198 352 180 78 137 131 209 128 120 149 118 142 290 294 155 156 552 197 134 105 137 268 140 131 160 120 284 77 107 128 196 157 166 5 90 169 210 410 175 75 227 131 11 75 92 145 371 318 176 118 278 211 236 139 167 141 288 77 183 155 171 251 461 216 233 292 220 216 166 216 96 543 164 120 215 138 148 613 266 171 194 228 859 187 184 204 215 170 189 187 177 110 3 171 24 229 14 443 432 109 96 178 207 88 58 139 166 162 373 141 280 205 497 306 276 180 270 395 153 142 88 238 393 60 126 276 147 176 75 96 117 199 419 464 302 103 232 284 283 125 155 300 145 282 119 83 339 237 134 40 362 303 372 162 281 177 142 261 602 222 260 389 155 431 326 230 165 408 216 213 360 189 254 996 328 152 104 221 50 180 96 164 231 478 199 383 93 0 569 194 180 177 123 524 168 133 229 218 222 143 47 89 197 243 83 227 487 279 606 323 285 237 314 462 247 144 134 253 284 121 115 330 179 577 242 121 150 209 429 199 137 216 169 497 300 193 160 142 57 115 70 179 136 247 155 184 147 111 363 98 172 19 189 864 287 385 195 187 479 92 152 277 180 2147 341 337 445 175 295 457 236 281 237 18 438 475 139 347 200 715 129 343 255 253 1377 431 196 226 288 672 188 169 236 420 520 287 164 306 133 578 103 174 102 332 654 444 162 106 121 245 135 72 240 109 453 172 184 221 7 357 137 221 246 355 187 211 157 258 12 477 333 10 106 139 794 192 321 10 188 22 412 140 285 167 914 266 330 401 364 623 177 216 201 555 570 382 173 253 8 637 300 470 165 95 326 648 338 297 139 259 870 649 304 298 1061 519 325 223 342 243 781 382 221 428 250 725 479 4 122 4 154 6 96 144 134 321 184 174 120 413 586 300 242 263 307 373 128 154 143 177 364 122 110 162 115 299 257 324 98 137 251 311 291 73 77 131 162 239 212 122 172 225 110 228 267 10 142 269 251 157 336 165 347 112 158 737 455 274 208 328 943 173 276 272 484 640 384 137 324
Manes.10G102400.v6.1 1 0 7 0 5 2 3 2 1 1 0 1 0 0 1 3 5 1 9 0 1 4 2 8 4 0 4 1 0 2 1 4 0 2 1 2 4 0 0 3 2 10 3 8 0 0 4 0 4 0 1 4 2 1 0 3 2 2 0 1 0 4 0 0 1 1 1 2 4 0 0 8 4 1 0 0 5 1 1 0 3 12 0 8 1 2 1 2 5 1 3 4 1 2 0 5 1 2 2 4 0 0 0 3 0 3 4 3 1 3 0 0 1 2 0 0 0 1 4 2 2 2 2 0 1 1 1 3 0 2 3 4 2 3 0 1 0 7 5 4 3 6 5 1 4 1 2 11 7 0 3 0 2 4 3 3 2 0 0 5 0 5 5 2 3 1 7 8 0 0 0 2 5 3 0 3 0 5 4 0 0 3 5 9 10 3 0 4 2 4 2 4 1 6 4 10 2 2 8 3 7 8 0 12 3 9 5 1 3 3 8 7 2 7 4 9 3 3 1 5 4 4 3 7 6 5 0 7 0 6 14 5 7 13 4 7 2 3 1 3 1 1 2 5 4 0 3 1 1 4 4 2 4 1 5 2 0 4 5 7 2 2 3 4 4 3 4 1 5 1 3 1 2 2 4 3 3 0 1 8 13 7 12 10 9 5 0 7 12 4 5 16 5 6 3 9 14 1 6 13 4 12 3 5 3 1 7 4 1 8 1 5 8 6 3 8 7 2 10 11 3 8 5 6 11 12 5 1 3 3 8 9 0 1 23 2 7 4 2 7 2 0 4 6 10 3 7 1 2 7 2 3 5 4 13 2 6 3 7 12 2 16 1 14 2 3 2 8 2 5 5 7 1 4 2 3 5 13 5 3 15 7 14 13 4 11 1 6 4 3 2 0 1 0 12 0 6 5 5 4 8 6 5 4 2 5 2 13 4 5 0 7 15 6 4 4 5 3 4 1 8 8 12 7 12 4 5 12 5 3 15 5 12 4 3 12 4 12 14 7 6 4 8 6 5 4 1 11 0 9 7 3 5 1 2 7 14 7 6 5 3 4 12 0 7 8 4 8 7 5 7 3 4 4 6 3 4 0 9 6 5 10 0 14 0 4 0 1 3 6 4 13 6 7 1 3 8 2 1 4 0 3 2 4 1 0 2 3 5 8 5 5 2 9 1 7 6 7 5 1 4 2 2 7 2 7 2 3 1 4 2 3 0 0 1 1 5 3 7 0 3 20 4 4 2 2 3 5 4 4 2 6 5 12 0 1 13 1 9 2 3 4 4 7 1 9 15 7 3 12 17 5 0 6 39 8 4 11 0 6 1 0 1 2 2 5 3 1 3 2 2 1 5 6 16 8 1 5 5 13 1 0 7 1 6 0 2 21 2 10 7 2 4 0 1 1 0 0 5 7 3 5 4 4 9 9 0 0 1 1 0 2 9 1 4 1 8 12 0 2 4 4 16 0 2 4 2 9 7 1 1 2 19 6 4 7 2 0 1 0 5 4 4 11 11 10 0 6 24 2 8 1 0 10 8 17 3 2 18 1 35 14 2 8 1 5 0 2 0 0 2 5 5 8 8 9 4 7 0 9 3 4 1 3 1 0 1 2 2 5 3 0 4 6 3 11 10 0 7 1 6 6 1 8 0 12 2 1 9 6 36 5 2 1 0 2 0 2 11 2 5 2 6 19 3 21 0 3 5 5 11 2 4 7 0 9 0 2
Manes.10G102500.v6.1 0 0 0 1 0 0 0 2 0 0 0 0 0 0 0 1 2 0 2 0 0 0 0 2 0 0 1 0 1 0 0 0 2 0 1 0 3 3 1 2 0 5 1 3 3 0 0 2 0 13 2 0 1 7 0 0 2 2 31 2 0 3 1 0 0 0 0 1 1 0 0 3 10 0 0 0 0 2 0 0 0 1 2 2 0 0 8 10 2 1 0 2 0 6 0 4 0 1 3 1 3 0 1 0 0 20 0 0 1 0 1 0 1 0 0 0 0 0 0 0 1 0 0 0 3 2 0 0 0 0 0 0 0 0 0 0 0 0 0 0 10 0 2 0 1 1 0 2 1 0 5 0 1 2 3 5 0 0 1 3 2 1 0 1 2 4 0 2 0 2 5 0 10 0 1 3 0 1 2 0 5 0 7 8 1 1 0 0 8 5 6 0 0 0 5 5 1 0 4 5 11 4 0 0 0 0 16 0 2 0 4 34 0 1 8 4 0 0 0 7 0 3 0 0 5 4 0 0 0 1 1 4 0 0 1 0 1 0 0 0 1 2 0 2 0 5 4 0 0 0 3 6 1 4 3 4 0 0 2 0 3 1 1 4 1 5 12 0 0 3 0 2 0 0 1 0 5 0 0 1 0 2 0 1 2 1 8 10 0 3 1 1 19 0 3 2 13 0 0 0 2 0 0 0 2 1 4 2 0 4 1 1 1 0 3 4 2 5 0 2 0 0 2 0 5 6 0 0 0 0 1 0 0 0 0 2 4 0 0 1 2 0 0 0 0 1 7 6 0 1 2 3 1 0 0 3 11 5 0 1 2 0 1 0 4 5 4 4 0 4 1 13 44 0 1 0 2 2 4 0 4 0 4 8 0 3 2 4 8 0 0 0 1 0 0 0 0 3 0 0 2 1 11 25 0 3 0 0 48 0 0 3 3 26 0 2 6 0 4 0 1 12 0 6 0 2 4 5 1 0 0 11 4 8 0 3 4 3 13 0 4 6 0 1 0 2 1 9 0 0 0 2 4 1 0 5 4 3 3 0 0 0 2 2 0 0 3 8 1 1 0 0 0 1 29 0 1 0 8 1 1 1 5 2 1 0 0 1 0 0 0 0 0 0 0 1 0 0 0 0 0 0 12 1 0 0 0 0 0 0 0 0 0 0 0 0 0 3 0 0 0 0 1 3 3 0 1 3 0 4 0 4 0 0 3 0 3 1 0 11 0 1 2 3 20 0 0 0 0 1 0 1 1 25 0 0 2 1 0 1 0 0 6 10 20 0 1 1 5 2 4 0 0 1 2 5 0 1 0 2 2 1 2 1 2 0 0 5 9 0 3 0 0 0 3 29 0 1 1 0 0 0 2 3 3 0 0 1 3 0 2 0 0 5 0 1 0 0 11 10 1 2 0 3 3 1 2 0 0 0 0 0 1 1 1 4 1 2 0 1 0 0 3 0 0 1 0 8 3 8 1 0 1 1 0 0 0 0 1 4 1 2 0 1 3 7 1 0 0 1 2 2 0 1 0 0 0 0 2 3 1 2 0 1 0 0 0 0 0 0 0 0 0 0 0 0 0 1 0 0 3 0 0 2 1 9 6 0 0 2 0 16 0 0 3 0 2 0 2 3 2 1 0 2 0 0 8 0 2 3 3 3 0 3 1 1 0 0 3 2 1 0 1 0 1 11 0 0 2 0 19 2 0 2 2 0 6 0
Manes.10G102600.v6.1 0 0 0 0 0 0 0 0 0 0 0 0 0 0 0 0 0 0 0 0 0 0 0 0 0 0 0 0 0 0 0 0 0 0 0 0 0 0 0 0 0 0 0 0 0 0 0 0 0 0 0 0 0 0 0 0 1 0 0 0 0 0 0 0 0 0 0 0 0 0 0 0 0 0 0 0 0 0 0 0 0 0 0 0 0 0 0 0 0 0 0 0 0 0 0 0 0 0 0 0 0 0 0 0 0 0 0 0 0 0 0 0 0 0 0 0 0 0 0 0 0 0 0 0 0 0 0 0 0 0 0 0 0 0 0 0 0 0 0 0 0 0 0 0 0 0 0 0 0 0 0 0 0 0 0 0 0 0 0 0 0 0 0 0 0 0 0 0 0 0 0 0 0 0 0 0 0 0 0 0 0 0 0 0 0 0 0 0 0 0 0 0 0 0 0 0 0 0 0 0 0 0 0 0 0 0 0 0 0 0 0 0 0 0 0 0 0 0 0 0 0 0 0 0 0 0 0 0 0 0 0 0 0 0 0 0 0 0 0 0 0 0 0 0 0 1 0 0 0 0 0 0 0 0 0 0 0 0 0 0 0 0 0 0 0 0 0 0 0 0 0 0 0 0 0 0 0 0 0 0 0 0 0 0 0 0 0 0 0 0 0 0 0 0 0 0 0 0 0 0 0 0 0 0 0 0 0 0 0 0 0 0 0 0 0 0 0 0 0 0 0 0 0 0 0 0 0 0 0 0 0 0 0 0 0 0 0 0 0 0 0 0 0 0 0 0 0 0 0 0 0 0 0 0 0 0 0 0 0 0 0 0 0 0 0 0 0 0 0 0 0 0 0 0 0 0 0 0 0 0 0 0 0 0 0 0 0 0 0 0 0 0 0 0 0 0 0 0 0 0 0 0 0 0 0 0 0 0 0 0 0 0 0 0 0 0 0 0 0 0 0 0 0 0 0 0 0 0 0 0 0 0 0 0 0 0 0 0 0 0 0 0 0 0 0 0 0 0 0 0 0 0 0 0 0 0 0 0 0 0 0 1 0 0 0 0 0 0 0 0 0 0 0 0 1 0 0 0 0 0 0 0 0 1 0 0 0 0 0 0 0 0 0 0 0 0 0 0 0 0 0 0 0 0 0 0 0 0 0 0 0 0 0 0 0 0 1 0 0 0 0 0 0 0 0 0 0 0 0 0 0 0 0 0 0 0 0 0 0 0 0 0 0 0 0 0 0 0 0 0 0 0 0 0 0 0 0 0 0 0 0 0 0 0 0 0 0 0 0 0 0 0 0 0 0 0 0 0 0 0 0 0 0 0 0 0 0 0 0 0 0 0 0 0 0 0 0 0 0 0 0 0 0 0 0 0 0 0 0 0 0 0 0 0 0 0 0 0 0 0 0 0 0 0 0 0 0 0 0 0 0 0 0 0 0 0 0 0 0 0 0 0 0 0 0 0 0 0 0 0 0 0 0 0 0 0 0 0 0 0 0 0 0 0 0 0 0 0 0 0 0 0 0 0 0 0 0 0 0 0 0 0 0 0 0 0 0 0 0 0 1 0 0 1 0 0 0 0 0 0 0 0 0 0 0 0 0 0 0 0 0 0 0 0 0 0 0 0 0 0 0 0 0 0 0 0 0 0 0 0 0 0 0 0 0 0 0 0 0 0 0 0 0 0 0 0 0 0 0 0 0 0 0 0 0 0 1 0
Manes.10G102700.v6.1 16 0 90 45 66 15 22 31 33 15 16 28 23 8 46 29 42 18 21 3 36 36 60 66 43 2 23 6 11 22 13 26 30 54 26 16 24 8 4 54 10 65 32 31 21 23 37 11 13 36 32 51 41 31 18 38 34 49 25 48 10 14 15 0 14 17 7 17 32 47 26 51 20 2 1 27 44 40 30 18 13 40 7 30 5 11 22 8 34 32 13 41 27 35 0 13 32 48 67 44 74 49 36 26 1 73 35 55 41 25 55 47 55 23 1 10 30 30 28 9 59 39 28 10 40 43 14 24 8 40 19 8 46 39 46 17 24 52 35 47 37 88 45 116 21 15 26 73 74 1 25 30 23 65 43 69 27 20 37 39 55 39 42 35 31 48 11 43 0 14 33 17 24 42 24 21 14 30 32 0 25 38 15 24 51 28 35 38 70 57 52 30 23 62 121 58 40 31 57 31 45 35 29 61 29 46 92 18 85 121 62 73 52 76 55 79 49 48 4 54 61 52 51 99 126 57 0 23 2 58 65 81 58 32 38 66 54 34 31 40 23 37 40 23 52 33 27 30 41 48 37 35 20 52 59 50 0 28 51 55 26 36 46 41 36 19 60 33 66 59 77 56 18 44 47 54 53 0 7 54 79 52 46 90 41 54 90 69 79 52 29 71 60 55 58 89 5 64 47 62 72 124 39 40 57 47 57 51 22 41 40 42 66 39 35 55 43 53 67 60 72 40 43 51 57 62 30 50 66 29 35 61 1 80 75 62 72 74 28 58 27 6 53 44 45 75 71 81 67 76 26 55 65 59 33 81 40 74 75 21 59 100 28 38 108 76 58 58 35 53 45 40 37 60 24 102 102 98 109 59 49 58 89 71 87 126 29 89 55 45 58 2 82 4 69 3 95 82 28 50 83 81 33 38 66 76 44 62 117 43 29 113 42 122 49 84 114 47 54 27 179 128 10 81 89 99 52 84 60 23 35 95 76 140 55 41 106 67 35 74 79 42 36 52 32 126 30 25 9 80 97 117 44 66 47 74 60 68 47 46 46 36 56 51 69 41 74 34 76 67 57 59 73 87 81 61 55 3 58 50 39 80 12 63 34 49 0 72 40 71 58 88 88 59 40 62 82 111 70 30 36 70 56 53 122 40 24 48 84 48 60 49 88 75 53 27 60 66 41 52 42 38 71 53 42 54 112 97 39 52 11 45 39 51 40 32 74 56 40 53 35 83 77 71 70 55 69 91 60 69 4 60 67 39 8 20 60 37 30 37 35 72 122 53 44 38 58 60 29 50 26 25 2 40 33 42 31 7 6 26 39 16 35 5 16 23 6 18 35 18 8 8 36 29 19 32 21 19 39 27 53 11 28 44 13 10 27 18 21 24 28 19 35 44 25 44 24 0 20 41 53 36 32 41 47 34 12 4 7 19 1 18 27 25 26 16 0 50 2 37 49 27 38 18 15 15 24 41 14 17 5 41 47 34 72 29 29 0 16 65 23 39 18 39 96 61 33 54 14 37 15 33 18 26 102 50 76 34 45 41 12 39 39 42 55 34 0 54 2 15 2 16 18 58 55 31 31 36 48 10 47 63 43 30 38 16 61 26 29 73 26 66 91 29 70 43 28 8 55 44 38 33 27 46 5 32 57 48 35 34 8 68 38 42 0 8 28 13 18 22 28 35 59 54 50 21 29 25 50 31 2 16 29 34 24 40 27 33
Manes.10G102800.v6.1 1 0 3 1 0 0 0 0 0 1 0 2 0 0 0 0 0 0 0 1 0 0 2 0 0 3 0 0 0 0 0 1 2 0 0 0 0 5 0 0 0 1 0 0 1 0 0 6 0 0 0 3 1 0 0 0 0 4 0 0 0 0 0 0 1 0 0 5 4 0 0 0 5 0 0 0 0 12 0 1 1 0 1 0 0 0 0 6 1 0 0 0 0 0 0 0 0 0 1 0 0 1 3 1 0 0 0 4 9 0 0 0 0 1 0 0 0 0 2 0 0 0 4 4 0 0 0 0 3 0 0 0 2 6 0 0 0 0 1 0 0 0 2 0 0 1 0 4 3 0 0 0 0 1 0 0 0 0 7 0 0 0 0 0 0 0 0 1 0 0 0 0 0 2 0 0 0 0 0 0 0 0 0 3 0 0 0 1 3 0 0 0 0 1 1 0 0 0 0 4 0 0 0 0 0 0 0 0 1 1 0 1 0 0 14 0 1 0 1 20 0 3 0 0 2 0 0 0 0 4 0 0 0 0 4 2 0 0 0 6 0 0 0 1 10 1 0 0 1 1 0 0 1 2 3 0 0 0 1 1 0 0 0 0 2 0 0 0 0 2 1 0 0 0 2 0 2 0 0 0 1 0 0 0 0 15 0 0 0 0 2 1 0 0 0 7 0 0 0 0 8 0 1 0 0 0 4 1 0 0 6 3 0 0 0 7 0 0 1 0 2 0 1 0 2 5 0 1 0 0 6 0 0 0 0 4 0 1 0 0 4 0 0 0 0 0 0 0 0 1 3 0 1 1 0 10 0 0 1 0 1 0 0 0 0 3 0 0 0 0 13 1 0 0 0 0 3 0 0 1 0 4 0 0 0 0 8 0 0 0 0 0 0 0 0 0 1 1 0 0 1 9 0 1 0 0 9 0 0 0 1 0 0 0 0 0 8 0 0 0 0 3 0 0 1 0 1 0 0 1 7 10 0 0 0 0 1 0 0 4 0 0 1 0 0 0 0 0 0 0 0 0 1 0 0 0 7 0 0 0 0 4 0 0 0 0 3 0 0 4 0 0 9 0 0 0 0 1 0 0 0 1 1 0 0 0 0 11 0 0 1 0 3 0 0 0 0 0 0 0 0 0 8 0 0 0 0 1 0 1 0 0 1 0 1 0 0 2 0 0 0 0 1 0 0 0 0 4 0 0 0 0 3 0 1 1 3 1 0 0 0 0 0 0 0 2 0 1 0 0 0 1 3 0 0 0 0 2 0 0 0 0 3 0 0 0 0 1 10 1 0 0 0 0 0 0 0 0 1 0 0 0 0 6 0 0 0 0 2 1 1 0 0 1 0 0 0 0 4 0 0 0 0 2 0 0 0 1 2 0 0 0 0 3 0 0 1 0 9 1 0 1 0 76 0 0 0 0 5 0 0 1 0 0 0 0 0 0 0 0 0 0 0 6 0 0 0 4 2 0 0 0 0 1 3 0 0 0 2 0 0 0 0 1 3 1 1 0 1 3 0 1 0 0 3 0 0 0 0 8 0 0 0 2 0 0 0 0 0 4 0 0 0 0 3 0 0 0 0 0 1 0 0 0 3 0 0 0 0 1 0 0 0 0 4 0 0 0 1 1 0 0 0 0 1 0 0 0 2 2 0 0 0 0 0 0 2 0 1 3 0 3 0 1 4 0 1 0 2 1 0 0 0 0 1 0 0 0
Manes.10G102900.v6.1 0 0 0 0 0 0 0 0 0 0 0 0 0 0 0 0 0 0 0 0 0 1 0 0 0 0 0 0 0 0 0 0 0 0 0 0 0 1 0 0 0 0 0 0 0 0 1 0 0 0 0 0 0 0 0 0 0 0 0 0 0 0 0 0 0 0 0 0 0 0 0 0 0 0 0 0 0 4 0 0 0 0 0 0 0 0 0 0 0 0 0 0 0 0 0 0 0 0 0 0 0 0 0 0 0 0 0 0 0 0 0 0 0 0 0 0 0 0 1 0 0 0 0 0 0 0 0 0 0 0 0 0 0 1 0 0 0 0 0 0 0 0 0 0 0 0 0 0 1 0 0 0 0 1 0 0 0 0 0 0 0 0 2 0 0 0 0 0 0 0 0 0 0 1 0 0 0 1 0 0 0 0 0 0 0 0 0 0 0 0 0 0 0 0 0 0 0 0 0 1 0 0 0 0 0 0 0 0 0 0 0 0 0 0 3 0 0 0 0 7 1 0 0 0 0 0 0 0 0 0 0 0 0 0 3 0 0 0 0 0 0 0 0 0 0 0 0 0 0 1 0 0 0 0 3 0 0 0 0 0 0 0 0 0 3 0 0 0 0 0 0 0 0 0 1 0 0 0 0 0 2 0 2 0 0 13 0 0 0 0 1 0 0 0 0 0 0 0 0 0 1 0 0 0 0 0 0 0 0 0 0 0 0 0 0 2 1 0 0 0 0 0 0 0 0 0 0 0 0 0 0 0 0 0 0 0 0 0 0 0 1 0 0 0 0 0 0 2 0 0 0 0 2 0 0 0 0 0 0 0 0 0 0 0 0 3 0 0 0 0 3 0 0 0 0 0 0 0 0 0 0 0 0 0 0 0 1 0 0 0 0 0 0 0 0 0 1 1 0 0 0 3 0 0 0 0 3 0 0 0 0 1 0 0 0 0 2 0 0 0 0 4 0 0 0 0 2 0 0 0 0 5 0 1 0 0 0 0 0 0 0 0 0 0 0 0 0 0 0 0 0 0 0 0 0 0 1 0 0 0 0 6 0 0 0 0 2 0 0 1 0 0 0 0 0 0 0 0 0 0 0 1 0 0 0 0 0 0 0 0 3 0 0 0 0 0 0 0 0 0 0 0 0 0 0 0 0 1 0 0 0 0 0 0 0 0 0 0 0 0 0 0 0 0 0 0 0 1 0 0 0 0 1 0 0 0 1 1 0 0 0 0 0 0 0 0 0 0 0 0 0 0 2 0 0 0 0 0 0 0 0 0 2 0 0 0 0 0 1 0 0 0 0 1 0 0 0 0 0 0 0 0 0 0 0 0 0 0 2 0 0 0 0 0 0 0 0 0 0 0 0 0 0 0 0 0 0 1 0 0 0 0 0 0 0 0 1 0 0 0 0 0 0 7 0 1 0 0 0 0 0 0 0 0 0 0 0 0 0 0 0 0 0 0 0 0 0 0 1 0 0 0 0 0 0 0 0 0 3 0 0 0 0 0 4 0 0 0 1 0 0 0 0 0 0 0 0 0 0 1 0 0 0 0 0 0 0 0 0 3 0 3 0 0 1 0 0 0 2 0 0 0 0 0 0 0 0 0 0 1 0 0 0 0 0 0 0 0 0 0 0 0 0 0 0 0 0 0 0 0 0 0 0 0 0 1 1 0 0 0 0 0 0 0 3 0 0 0 0 3 0 0 0 0 7 0 0 0
Manes.10G103000.v6.1 1 0 4 1 4 1 0 1 0 0 0 0 0 0 0 6 4 0 0 1 12 2 1 0 8 0 0 0 0 0 5 0 0 0 2 2 0 0 0 0 0 0 2 0 0 0 2 0 1 3 2 0 1 0 0 2 5 0 0 1 0 0 0 0 0 2 0 2 0 0 0 3 1 0 0 0 0 1 0 1 1 0 0 0 0 0 0 0 0 1 1 6 1 0 0 0 0 2 0 0 1 0 0 0 0 0 1 2 1 4 6 2 1 0 0 0 0 0 1 0 0 2 1 0 0 0 3 5 0 1 1 0 1 1 0 0 0 2 2 0 0 9 4 6 0 0 0 0 0 0 0 1 0 0 0 0 0 0 1 0 0 2 0 0 1 2 3 0 0 0 0 0 0 3 0 0 0 2 0 0 0 1 4 2 3 0 2 2 3 1 0 0 2 1 4 6 3 3 2 5 0 1 1 0 0 0 1 5 0 1 0 1 3 4 2 0 0 1 0 1 2 3 3 0 0 0 0 4 0 0 0 0 11 0 3 1 10 1 0 6 1 1 2 0 0 3 0 3 1 0 1 0 0 0 1 0 0 0 1 2 0 2 0 1 4 0 0 0 0 0 0 0 2 6 3 1 8 0 0 0 0 0 0 1 0 3 0 0 2 0 2 2 0 0 0 0 0 0 0 1 3 0 4 0 1 0 0 4 0 0 1 0 0 0 0 1 0 0 3 0 1 7 0 0 0 0 0 0 1 2 0 8 0 4 1 2 0 15 0 0 7 0 1 1 1 1 0 0 10 1 1 3 1 16 2 2 0 1 0 0 3 0 2 6 0 0 0 0 1 0 0 0 0 3 1 1 7 0 0 2 0 4 3 0 3 3 1 0 0 0 1 0 0 0 1 0 0 0 0 4 7 1 0 0 6 1 1 1 4 4 1 3 0 2 6 5 5 10 1 0 0 5 0 0 2 2 2 0 0 0 7 4 0 1 1 2 2 1 7 13 0 0 2 6 3 1 2 2 0 6 1 6 1 1 0 0 0 1 0 3 0 1 2 3 2 0 2 0 0 0 1 5 3 0 2 0 0 1 0 0 1 0 2 0 0 0 0 8 0 0 2 0 5 1 0 5 6 4 2 0 7 6 6 0 2 4 1 1 1 5 2 1 2 3 10 7 3 1 0 0 1 0 1 0 3 6 5 3 2 6 0 0 0 0 0 5 4 4 6 1 3 1 2 1 2 1 4 1 0 4 0 0 3 0 0 0 1 0 0 1 9 0 8 0 0 1 1 2 5 1 2 0 0 0 0 0 5 0 0 0 2 2 1 1 2 2 1 0 1 0 1 0 0 6 0 0 1 0 2 0 8 0 0 4 0 0 0 0 0 0 0 3 1 2 0 5 2 0 1 0 6 0 0 1 0 0 0 0 0 0 0 1 0 1 0 2 0 1 0 0 2 0 2 1 0 2 1 2 1 0 0 1 0 3 4 1 2 0 0 4 0 4 0 1 0 0 0 1 0 1 0 2 3 4 14 2 12 0 0 1 1 0 1 0 0 0 0 0 0 0 0 0 1 0 3 0 6 8 1 0 1 1 2 0 4 0 0 6 0 2 0 0 3 0 1 0 3 0 0 0 0 0 0 0 0 0 0 0 1 13 0 0 4 3 0 2 6 1 0 0 0 1 1 0 2 0 0 0 0 3 0 0 3 0 2 0 0 0
Manes.10G103100.v6.1 0 0 0 2 1 0 0 0 0 0 0 1 0 0 0 0 5 0 2 0 0 3 1 0 0 0 0 0 0 0 0 0 0 5 1 1 1 2 0 5 0 0 0 2 1 1 1 0 0 0 2 2 0 3 2 2 1 6 0 0 0 0 0 0 0 4 1 0 4 2 0 2 0 0 0 1 3 3 0 3 0 0 0 0 0 0 1 0 0 0 1 5 0 1 0 0 1 4 0 2 0 0 2 0 0 2 0 1 0 0 0 0 3 0 0 0 0 2 0 0 1 0 1 0 9 2 0 3 0 3 0 2 2 2 0 1 2 1 0 2 0 10 2 0 0 1 0 1 0 0 0 1 2 0 2 10 0 0 0 3 1 3 1 0 0 2 1 1 0 5 2 1 4 0 0 2 0 7 0 0 0 1 11 0 3 1 2 6 0 4 0 0 0 1 2 2 1 3 11 1 9 21 2 11 0 0 3 3 4 1 3 18 3 4 3 2 5 4 0 1 0 1 2 4 2 1 0 1 0 0 4 6 1 11 0 0 2 2 1 2 4 1 0 0 3 4 0 2 0 0 0 0 0 1 1 0 0 0 1 0 1 0 1 2 1 6 0 0 1 0 0 0 0 0 0 0 0 0 0 7 0 3 4 2 9 0 3 1 3 2 0 9 3 5 4 0 5 0 2 0 0 1 0 1 6 0 8 0 2 2 0 0 7 0 3 1 4 3 0 1 0 0 0 3 4 2 3 1 0 2 0 0 0 0 0 1 0 1 0 3 0 0 1 0 1 0 1 0 6 5 0 3 0 2 0 1 0 1 0 0 1 0 0 4 7 1 2 7 3 0 0 2 5 0 2 8 3 5 2 0 4 0 3 8 4 2 2 4 1 0 2 0 4 0 5 0 0 3 1 2 7 0 7 0 2 3 0 0 0 0 2 0 0 2 0 3 0 0 1 0 3 0 0 0 1 4 0 1 3 2 7 0 11 4 0 0 1 4 0 1 0 4 6 0 3 0 0 2 0 4 10 3 3 6 0 4 2 4 0 4 1 2 4 3 1 0 0 4 0 1 0 1 0 2 1 1 2 0 4 10 0 2 0 0 0 2 0 1 0 0 0 2 0 0 0 3 1 2 5 0 0 1 1 2 0 1 1 0 0 0 0 1 0 0 0 0 0 0 0 0 6 1 0 0 0 1 1 2 0 0 5 5 2 2 3 0 0 0 4 0 0 2 1 6 7 0 0 1 0 0 1 4 1 15 1 0 18 2 18 5 1 0 2 0 1 0 1 9 2 8 7 0 1 0 18 0 0 12 0 0 2 1 6 0 2 3 1 0 0 1 0 3 3 0 5 5 0 3 0 0 0 0 1 1 10 0 0 15 0 0 0 0 0 0 7 0 0 0 2 2 0 0 3 2 4 2 0 0 0 3 0 0 9 0 2 8 0 18 1 8 1 4 11 0 4 0 1 14 5 2 2 1 9 0 0 1 2 0 1 1 0 2 0 8 0 18 0 1 22 1 3 7 2 12 0 1 0 2 5 1 11 7 1 14 0 3 0 2 0 0 0 5 0 6 1 0 2 0 1 2 1 7 12 2 2 1 4 3 1 2 0 3 3 7 0 0 0 0 6 0 4 1 0 0 0 0 7 0 1 1 19 0 2 1 0 0 0 1 0 0 0 0 0 8 0 1 1 1 2 2 15 2 0 12 2 21 2 3
Manes.10G103200.v6.1 7 2 1 3 5 3 4 1 0 4 5 7 2 0 5 6 5 1 1 2 1 2 0 2 6 1 3 0 0 4 3 7 2 9 34 2 5 4 5 7 1 19 0 4 8 1 9 4 5 13 5 16 1 2 7 3 8 0 9 20 1 4 3 0 1 1 8 2 4 23 0 11 1 0 0 11 20 4 9 2 3 7 1 4 0 1 4 3 9 7 1 6 1 6 0 5 3 8 4 20 21 3 5 3 1 42 2 13 2 5 16 2 6 1 0 5 4 15 2 2 18 3 7 1 18 17 5 21 0 12 5 1 19 0 0 24 16 18 9 11 4 17 17 2 7 10 7 17 5 4 10 14 9 12 0 22 5 12 4 17 78 9 13 4 10 16 2 19 0 9 30 14 9 6 1 9 5 14 3 0 19 7 44 21 37 19 15 12 1 10 4 1 13 12 6 30 59 13 10 11 20 11 6 4 1 18 22 9 5 1 15 19 12 12 5 8 4 5 13 4 5 26 10 21 3 16 0 9 1 15 24 8 17 4 1 9 25 3 1 3 8 11 7 3 9 10 9 5 11 10 14 15 2 3 1 8 0 3 6 2 5 18 5 2 8 3 27 3 8 9 8 13 1 3 3 7 17 0 21 14 11 22 23 26 15 20 6 25 48 26 3 22 36 38 21 4 14 49 7 11 12 29 13 4 5 5 8 9 3 8 5 9 21 16 5 9 9 7 14 3 1 3 11 27 21 9 14 50 3 17 2 17 1 12 3 3 15 18 3 12 5 2 16 7 11 0 16 11 7 15 0 14 15 12 19 5 9 10 4 26 8 34 3 19 10 10 13 5 12 9 1 24 13 22 5 10 9 10 15 10 20 9 30 22 21 14 9 6 20 3 8 0 2 0 20 0 6 11 12 1 10 1 13 12 2 23 1 22 43 3 3 4 19 70 1 12 4 9 20 2 26 10 8 12 43 25 12 9 9 12 4 17 20 34 11 9 10 10 12 19 15 7 13 19 14 20 0 7 5 32 18 6 28 12 5 5 5 24 7 16 5 3 17 21 31 3 6 10 2 12 9 18 2 26 24 12 20 1 27 69 8 8 0 4 4 7 0 2 11 22 1 0 1 13 6 1 15 0 13 19 3 5 2 5 20 0 4 2 8 21 3 4 2 6 15 1 5 7 9 7 7 12 0 19 9 4 24 1 14 21 6 11 5 7 8 2 12 0 14 8 1 6 0 15 22 0 6 3 0 3 2 10 3 9 3 0 42 7 24 48 7 4 18 9 14 11 4 6 4 10 10 3 1 2 4 5 1 5 0 5 6 4 15 0 5 8 2 4 5 10 5 4 3 3 4 12 2 5 0 6 4 2 5 3 2 6 3 2 2 4 3 0 8 2 3 4 1 0 0 17 40 6 5 9 2 16 0 0 6 5 0 3 13 6 6 2 10 20 2 7 23 10 15 7 13 14 7 6 4 6 3 4 9 1 5 11 16 1 1 7 5 10 2 6 2 26 16 20 7 9 7 38 0 5 0 16 23 3 0 1 11 14 14 10 6 1 0 1 0 1 0 12 1 8 0 11 36 6 4 2 11 23 9 22 11 17 10 1 15 1 11 16 3 4 5 1 1 2 16 11 20 16 3 10 0 1 20 3 6 1 9 14 2 3 1 0 2 3 12 7 6 21 2 5 1 9 4 10 8 7 4 25 20 9 2 16 13 10
Manes.10G103300.v6.1 0 0 0 0 0 0 0 0 0 0 0 0 0 0 0 0 0 0 0 0 0 0 0 0 0 0 0 0 0 0 0 0 0 0 0 0 0 0 0 0 0 0 0 0 0 0 0 0 0 0 0 0 0 0 0 0 0 0 0 0 0 0 0 0 0 0 0 0 0 0 0 0 0 0 0 0 0 0 0 0 0 0 0 0 0 0 0 0 0 0 0 0 0 0 0 0 0 0 0 0 0 0 0 0 0 0 0 0 0 0 0 0 0 0 0 0 0 0 0 0 0 0 0 0 0 0 0 0 0 0 0 0 0 0 0 0 0 0 0 0 0 0 0 0 0 0 0 0 0 0 0 0 0 0 0 0 0 0 0 0 0 0 0 0 0 0 0 0 0 0 0 0 0 0 0 0 0 0 0 0 0 0 0 0 0 0 0 0 0 0 0 0 0 0 0 1 0 0 0 0 0 0 0 0 0 0 0 0 0 0 0 0 0 0 0 0 0 0 0 0 0 0 0 0 0 0 0 0 0 1 0 0 0 0 0 0 0 0 0 0 0 0 0 0 0 0 0 0 0 0 0 0 0 0 0 0 0 0 0 0 0 0 0 0 0 0 0 0 0 0 0 0 0 0 0 0 0 0 0 0 0 0 0 0 0 0 0 0 0 0 0 0 0 0 0 0 0 0 0 0 0 0 0 0 0 0 0 0 0 0 0 0 0 0 0 0 0 0 0 0 0 0 0 0 0 0 0 0 0 0 0 0 0 0 0 0 0 0 0 0 0 0 0 0 0 0 0 0 0 0 0 0 0 0 0 0 0 0 0 0 0 0 0 0 0 0 0 0 0 0 0 0 0 0 0 0 0 0 0 0 0 0 0 0 0 0 0 0 0 0 0 0 0 0 0 0 0 0 0 0 0 0 0 0 0 0 0 0 0 0 0 0 0 0 0 0 0 0 0 0 0 0 0 0 0 0 0 0 0 3 0 0 0 0 0 0 0 0 0 0 0 0 0 0 0 0 0 0 0 0 0 0 0 0 0 0 0 0 0 0 0 2 0 0 0 0 0 0 0 0 0 0 0 0 0 0 0 0 0 0 0 0 0 0 0 0 0 0 0 0 0 0 0 0 0 0 0 0 0 0 0 0 0 0 0 0 0 0 0 0 0 0 0 0 0 0 0 0 0 0 0 0 0 0 0 0 0 0 0 0 0 0 0 0 0 0 0 0 0 0 0 0 1 0 0 0 0 0 0 0 0 0 0 0 0 0 0 0 0 0 0 0 0 0 0 0 0 0 0 0 0 0 0 0 0 0 0 0 0 0 0 0 0 0 0 0 0 0 0 0 0 0 0 0 0 0 0 0 0 0 0 0 0 0 0 0 0 0 0 0 0 0 0 0 0 0 0 0 0 0 0 0 0 0 0 0 0 0 0 0 0 0 0 0 0 0 0 0 0 0 0 0 0 0 0 0 0 0 0 0 0 0 0 0 0 0 0 0 0 0 0 0 0 0 0 0 0 0 0 0 0 0 0 0 0 0 0 0 0 0 0 0 0 0 0 0 0 0 0 0 0 0 0 0 0 0 0 0 0 0 0 0 0 0 0 0 0 0 0 0 0 0 0 0 0 0 0 0 0 0 0 0 0 0 0 0 0 0 0 0 0 0 0 0 0 0 0 0 0 0 0 0 0 0 0 0 0 0 0 0 0 0 0 0 0 0 0 0
Manes.10G103400.v6.1 8 5 3 22 3 13 7 15 3 0 14 35 3 0 16 6 21 0 19 1 10 106 5 55 2 2 16 4 5 1 8 38 9 24 1 13 23 4 6 36 8 54 3 0 0 8 35 16 5 1 14 36 1 13 0 13 35 1 65 1 2 10 2 0 2 6 18 1 27 0 1 51 6 2 0 2 41 6 0 0 3 50 3 6 0 6 41 12 8 5 6 41 4 31 0 16 10 21 1 45 1 7 14 3 1 2 1 102 2 1 4 4 94 1 0 0 11 15 2 1 2 5 15 0 4 1 3 35 0 31 0 1 25 3 8 5 6 31 5 7 141 27 43 2 23 0 8 80 3 0 1 5 26 2 24 131 0 37 2 16 2 12 27 2 5 2 3 36 0 5 2 14 16 6 14 26 6 48 5 0 0 13 125 13 32 22 12 74 1 56 2 0 20 30 11 15 0 12 91 10 18 1 19 131 1 8 6 8 74 3 4 2 29 69 23 19 8 13 1 25 4 2 65 47 17 19 0 13 0 10 16 172 24 9 9 8 3 7 16 10 18 5 9 22 7 15 2 3 61 7 20 3 2 20 1 32 0 12 26 2 12 7 1 40 4 15 8 4 36 8 3 1 9 53 5 23 3 0 2 37 3 11 7 3 126 3 5 0 22 36 3 6 0 26 22 11 2 2 14 26 2 19 0 9 24 2 9 2 4 24 5 18 5 6 18 6 1 2 7 32 7 0 1 25 29 6 6 8 9 29 9 31 0 30 118 4 16 0 5 43 9 0 1 2 27 3 5 1 56 80 6 6 4 25 54 13 6 15 6 27 1 13 7 5 107 23 16 4 17 24 8 11 2 6 15 212 9 17 0 32 0 11 57 1 28 146 4 39 5 1 36 0 35 4 12 2 4 20 1 16 272 4 8 1 62 110 16 22 2 35 20 2 2 14 21 45 10 5 1 26 195 24 7 8 27 113 3 37 87 13 19 18 7 1 18 45 7 18 1 7 28 36 7 3 14 46 1 14 0 19 39 1 14 2 15 38 6 39 2 13 68 4 39 2 41 34 9 3 0 6 11 43 13 37 2 6 72 10 30 3 6 47 13 2 1 7 0 0 19 8 2 102 2 26 4 10 52 2 40 0 18 60 18 64 16 21 16 14 20 0 6 50 4 16 0 20 38 2 15 3 23 19 10 0 1 84 33 43 7 3 6 39 11 10 0 15 11 1 9 1 15 94 3 50 34 1 39 3 7 0 2 31 2 22 1 7 276 7 26 4 13 14 28 11 1 48 13 21 1 19 7 2 1 5 2 0 7 17 6 21 1 7 19 5 3 2 2 12 9 2 2 7 40 9 1 0 0 29 9 5 9 4 11 2 8 4 7 64 0 4 2 8 51 13 6 2 6 0 7 43 8 4 9 33 18 3 7 0 17 13 0 4 15 1 4 0 0 28 1 21 2 4 24 8 11 0 2 20 5 0 12 5 22 9 8 2 6 0 3 8 9 34 3 46 8 26 0 18 21 2 13 2 9 38 2 28 0 0 57 4 1 1 25 53 2 14 0 16 0 7 3 10 12 92 17 48 13 13 36 1 40 103 11 21 8 19 13 3 98 9 44 0 11 56 0 17 16 2 45 20 16 3 6 44 0 16 119 11 48 56 17 5 10 10 0 22 2 4 24 4 12 0 14 63 9 2 0 11 26 3 3 0 13 83 1 49 9 14
Manes.10G103500.v6.1 113 40 82 88 192 85 185 97 80 23 120 158 82 47 119 79 126 14 68 33 51 80 81 164 84 60 111 32 47 55 102 55 60 81 79 76 89 95 55 70 69 120 56 83 56 67 85 54 83 58 97 134 121 91 57 52 101 98 89 84 125 133 161 1 61 103 123 61 84 53 59 111 372 4 5 54 90 161 65 193 121 65 59 101 34 135 331 185 188 220 116 112 50 119 4 68 94 128 80 89 87 56 65 108 1 51 41 121 106 109 92 60 135 70 5 11 41 97 123 41 45 48 70 65 84 23 38 58 15 139 87 85 120 170 12 54 178 111 85 89 55 238 127 141 57 167 91 103 129 2 77 90 146 91 126 120 54 177 129 88 55 134 107 125 76 90 185 133 2 76 90 103 133 115 43 167 135 115 149 1 116 171 193 293 174 88 102 238 173 245 309 142 140 143 314 241 81 188 89 434 137 82 122 167 68 130 140 83 127 160 74 91 159 116 124 138 38 109 4 152 94 103 132 128 110 86 2 92 0 117 149 127 152 29 89 90 59 45 105 136 67 62 67 89 53 77 46 34 68 94 111 56 35 95 102 103 4 41 89 69 67 103 22 85 59 89 57 49 115 103 103 88 51 97 156 69 110 1 58 153 158 125 127 187 107 108 113 102 251 135 79 133 90 201 93 223 70 146 113 163 97 155 55 168 118 79 108 54 80 137 119 142 118 112 88 117 51 66 153 110 96 55 63 157 166 217 107 64 65 72 68 103 1 103 122 111 121 89 75 122 70 1 89 59 91 83 106 54 146 135 71 160 97 110 111 203 37 145 86 133 81 122 95 105 129 109 127 84 129 162 123 95 86 88 38 115 244 221 181 131 143 289 277 116 231 192 78 189 102 58 140 4 236 0 270 20 282 179 61 95 115 52 131 94 217 170 82 123 157 121 58 144 102 154 57 142 118 132 59 75 307 237 67 79 193 122 106 106 160 122 139 183 138 97 168 110 185 123 97 204 183 112 61 68 87 297 37 107 31 205 126 137 157 94 82 181 177 202 79 176 98 102 126 71 281 85 207 163 92 123 81 160 197 203 117 116 152 74 169 75 47 164 92 127 85 114 1 114 104 100 58 113 125 100 46 101 185 120 109 27 74 100 109 46 60 106 116 85 161 77 65 102 102 89 72 81 179 188 56 75 154 146 124 103 42 112 188 90 42 105 21 87 48 99 55 103 116 50 91 98 70 147 127 117 161 61 118 68 59 59 26 119 217 164 114 131 377 150 104 85 55 69 462 144 96 222 118 161 131 192 156 94 3 165 252 75 88 84 159 108 89 46 178 223 117 66 100 120 154 51 117 55 107 57 122 106 86 102 160 80 162 19 204 152 145 47 94 190 138 132 74 88 123 227 57 76 93 1 125 76 111 57 154 51 135 61 166 6 121 103 10 20 101 126 98 57 13 135 16 100 40 95 185 198 140 125 110 245 106 103 74 74 217 102 101 66 135 3 90 104 121 128 30 123 229 191 66 167 190 207 152 77 58 197 173 202 116 38 117 97 136 104 143 140 147 226 5 188 3 45 5 149 40 73 118 54 58 85 154 201 70 129 104 158 97 106 114 51 97 101 71 76 113 103 130 74 116 59 77 132 78 92 34 191 40 178 94 50 79 89 185 75 127 165 2 83 65 34 170 76 107 87 75 144 136 156 89 107 107 169 163 106 92 133 100 179 190 137
Manes.10G103600.v6.1 0 0 0 2 0 2 0 4 0 0 0 0 1 0 0 1 2 0 0 0 1 18 1 0 0 0 0 1 1 0 0 6 3 7 1 3 0 0 0 0 3 4 3 0 0 10 1 0 0 0 4 9 1 1 0 2 1 1 1 0 0 2 0 0 0 0 0 1 4 0 1 16 0 0 0 0 4 0 0 0 0 7 0 0 0 0 0 0 0 0 0 1 0 0 0 0 1 2 6 0 0 27 4 11 0 0 2 34 0 0 0 2 11 0 0 0 2 4 17 1 2 4 7 0 1 0 1 7 0 0 0 0 2 2 1 4 2 6 0 2 0 32 8 32 0 0 6 10 7 0 0 3 2 2 0 1 3 2 10 3 0 24 11 7 1 0 0 15 0 0 0 0 4 11 1 0 0 3 3 0 0 10 15 19 3 1 5 8 0 1 0 3 2 1 14 5 0 5 6 2 11 3 9 10 4 14 1 3 6 15 17 8 4 8 12 16 0 3 0 7 2 0 3 14 9 3 0 3 0 18 5 3 3 0 9 10 0 10 5 12 3 0 6 11 2 3 2 9 15 11 0 5 12 5 11 19 0 31 7 2 0 3 12 27 3 7 4 9 2 3 0 2 14 18 6 4 1 0 6 19 3 15 3 6 5 2 4 0 27 12 4 5 0 33 9 7 0 1 13 13 6 7 0 2 6 7 8 1 1 6 4 0 0 8 4 13 3 0 22 34 1 8 4 16 15 29 6 2 12 6 1 5 0 20 24 23 0 0 24 28 9 0 3 5 9 13 13 2 15 5 1 5 0 7 6 20 0 0 1 65 9 2 1 5 3 3 4 2 21 11 28 27 15 0 2 6 13 2 1 23 3 9 9 0 12 20 0 1 0 4 7 0 14 0 3 0 2 1 1 13 29 7 4 0 20 13 3 1 0 39 11 14 8 0 19 8 12 0 1 18 23 8 1 1 5 2 7 30 3 4 15 48 4 0 4 3 3 0 2 0 34 48 26 0 5 15 1 1 0 4 6 7 0 0 31 11 14 3 0 3 3 0 7 0 9 2 6 3 0 1 8 0 0 0 0 10 13 0 6 4 21 4 0 1 0 2 0 0 1 1 5 5 1 6 2 5 0 5 0 0 1 1 3 0 0 2 0 1 1 0 20 21 11 2 0 18 2 2 3 0 5 5 29 0 0 10 8 8 0 0 10 11 1 6 0 4 2 2 0 0 17 17 17 2 8 0 18 2 7 0 3 23 7 11 0 1 8 13 4 3 23 6 16 9 1 0 1 0 0 0 0 2 0 3 0 0 2 0 1 1 0 1 0 0 0 0 0 0 0 0 0 0 0 0 1 0 0 0 1 0 2 0 1 3 0 0 1 0 0 0 0 3 2 0 1 0 0 0 0 1 0 3 1 0 1 0 0 0 0 0 0 1 2 0 2 0 0 1 0 2 1 0 0 0 0 0 2 0 0 0 0 4 0 1 0 0 0 0 0 0 0 2 7 0 0 1 0 12 0 2 0 1 0 0 1 2 0 3 5 5 0 1 2 3 1 0 0 0 0 0 0 0 0 11 11 4 1 2 0 0 1 4 0 3 1 0 1 15 12 5 2 0 13 13 4 0 0 0 12 5 0 0 12 9 0 0 3 15 15 12 0 1 8 1 0 3 0 0 14 1 1 0 2 5 6 0 0 8 4 1 0 0 14 1 0 6 0 0
Manes.10G103700.v6.1 5 2 92 13 2 10 7 41 3 12 17 9 16 0 5 12 19 7 4 3 2 18 35 5 6 9 9 3 4 22 10 32 21 11 10 3 8 9 12 19 8 31 26 3 2 11 20 23 5 1 9 44 25 16 1 2 26 52 10 3 2 4 20 1 1 6 6 13 30 17 6 376 7 0 1 10 57 41 3 1 5 39 24 15 8 21 9 8 2 1 6 18 46 20 0 11 34 105 218 54 2 59 23 156 2 9 67 23 18 1 16 9 21 6 1 8 19 19 41 22 35 10 51 11 28 71 1 41 0 7 57 1 12 20 11 4 6 50 50 27 16 36 17 273 4 8 6 17 281 0 16 31 21 189 32 10 26 3 43 29 1 14 34 142 6 7 0 46 0 3 34 3 12 224 40 5 0 86 23 0 14 24 28 51 12 27 9 41 14 15 2 107 20 35 816 20 6 14 91 55 20 35 16 75 62 48 15 12 58 162 27 24 4 86 40 200 128 28 14 107 29 33 19 52 198 18 4 13 9 159 57 90 27 32 210 27 55 167 722 408 1132 2288 334 1433 158 1214 1445 52 1596 196 2033 2380 50 582 343 1080 5 61 462 40 647 1138 73 2102 286 1188 3052 129 252 514 432 749 206 2016 205 2537 1184 1 18 152 238 53 11 74 90 118 27 21 531 52 85 87 33 36 73 76 17 127 24 197 112 95 84 56 89 363 110 75 13 122 102 74 1150 38 22 181 61 13 29 19 80 10 123 11 21 99 25 509 65 92 44 34 0 10 62 104 95 107 10 50 86 3 53 12 188 402 105 152 32 61 206 108 69 57 29 191 38 44 378 238 588 125 18 40 125 280 114 171 21 29 91 34 43 28 33 240 84 82 42 87 30 105 30 18 92 49 83 14 91 141 882 4 1672 18 45 1 81 133 43 24 160 32 7 10 9 22 28 7 4 47 13 183 5 24 23 47 99 5 59 36 108 160 5 51 62 123 128 480 178 75 159 258 100 45 11 71 112 16 16 50 29 78 42 41 49 54 87 9 0 86 77 317 7 51 108 25 69 22 51 25 141 53 140 10 171 97 118 41 168 994 53 95 76 36 1 12 133 2 87 96 26 48 18 8 1 5 2 23 14 35 62 69 81 758 204 39 18 91 122 1 12 12 59 86 109 18 3 32 158 7 58 27 62 302 492 15 19 51 5 6 37 35 79 75 601 41 17 69 81 87 16 23 45 110 467 39 37 236 27 24 12 49 242 47 60 44 230 58 90 39 4 53 225 39 2 7 65 73 12 36 42 37 250 24 3 10 11 26 39 6 1 6 0 96 3 4 22 9 28 2 1 19 96 41 4 92 4 7 48 31 4 5 9 23 6 2 6 15 51 1 10 2 10 26 6 0 19 25 48 2 4 13 15 48 32 8 9 1 33 342 143 43 23 347 231 5 1 0 4 1 0 77 120 71 54 26 11 16 2 66 168 23 20 48 42 16 44 57 43 2 4 6 20 14 75 11 2 0 8 22 31 20 38 23 53 51 4 21 9 108 10 25 19 17 41 10 15 33 112 54 2 17 16 161 238 13 0 7 1 45 2 8 1 80 116 43 22 22 8 17 26 72 30 24 110 90 30 12 32 241 44 0 60 37 133 45 8 5 115 177 13 12 21 33 33 14 125 56 58 68 6 121 19 518 0 917 430 20 33 167 192 55 81 130 154 2 6 46 87 169 1 13 44 46 30 39 1 3
Manes.10G103800.v6.1 0 0 0 0 0 0 0 0 0 0 0 0 0 0 0 0 0 0 0 0 0 0 0 0 0 0 0 0 0 0 0 0 0 0 0 0 1 0 0 0 0 0 0 0 0 0 0 0 0 0 0 1 0 0 0 0 0 0 0 0 0 0 0 0 0 0 0 0 0 0 0 0 0 0 0 0 0 0 0 0 0 0 0 0 0 0 0 0 0 0 0 0 0 0 0 0 0 0 0 0 0 0 0 0 0 0 0 0 0 0 0 0 0 0 0 0 0 0 0 0 0 0 0 0 0 0 0 0 0 0 0 0 0 0 0 0 0 0 0 0 0 0 0 1 0 0 0 0 0 0 0 0 0 0 0 0 0 0 0 0 0 0 0 0 0 0 0 0 0 0 0 0 0 0 0 0 0 0 0 0 0 0 0 0 0 0 0 0 0 0 0 0 0 0 0 0 0 0 0 1 0 0 3 0 0 0 0 0 0 0 1 0 0 0 0 0 0 0 0 0 0 0 0 0 0 0 0 0 0 0 0 0 0 0 0 0 0 0 0 0 0 0 0 0 0 0 0 0 0 0 0 0 0 0 0 0 0 0 0 0 0 0 0 0 0 0 0 0 0 0 0 0 0 0 0 0 0 0 0 0 0 0 0 0 0 0 0 0 0 0 0 0 0 0 0 1 0 0 0 0 0 0 0 0 0 0 0 0 0 0 0 0 0 0 0 0 0 0 0 0 0 0 0 0 0 0 0 0 0 0 0 0 0 0 0 0 0 0 0 0 0 0 0 0 0 0 0 0 0 0 0 0 0 0 0 0 0 0 0 0 0 0 0 0 0 0 0 0 0 0 0 0 0 0 0 0 0 0 0 0 0 0 0 0 0 0 0 0 0 0 0 0 0 0 0 0 0 0 0 0 0 1 0 0 0 0 0 0 0 0 0 0 0 0 0 0 0 0 0 0 0 0 0 0 0 0 0 0 0 0 2 0 0 0 0 0 0 0 0 0 0 0 0 0 0 0 0 0 0 0 0 0 0 0 0 0 0 0 0 0 0 0 0 0 0 0 0 0 0 0 0 0 0 0 0 0 0 0 0 0 0 0 0 0 0 0 0 0 0 0 0 0 0 0 0 0 0 0 0 0 0 0 0 0 0 0 0 0 0 0 0 0 0 0 0 0 0 0 0 0 0 0 0 0 0 0 0 0 0 0 0 0 0 0 0 0 0 0 0 0 0 0 0 0 0 0 0 0 0 0 0 0 0 0 0 0 0 0 0 0 0 0 0 0 0 0 0 0 0 0 0 0 0 0 0 0 0 0 0 0 0 0 0 0 0 0 0 0 0 0 0 0 0 0 0 0 0 0 0 0 0 0 0 0 0 0 0 0 0 0 0 0 0 0 0 0 0 0 0 0 0 0 0 0 0 0 0 0 0 0 0 0 0 0 0 0 0 0 0 0 0 0 0 0 0 0 0 0 0 0 0 0 0 0 0 0 0 0 0 0 0 0 0 0 0 0 0 0 0 0 0 0 0 0 0 0 0 0 0 1 0 0 0 0 0 0 0 0 0 0 0 0 0 0 0 0 0 0 0 0 0 0 0 0 0 0 0 0 0 0 0 0 0 0 0 0 0 0 0 0 0 0 0 0 0 0 0 0 0 0 0 0 0 0 0 0 0 0 0 0 0 0 0 0 0 0 0 0 0 0 0 0 0 0 0 0 0 0
Manes.10G103900.v6.1 19 1 8 9 4 30 9 21 3 5 14 15 5 0 2 33 21 4 2 0 39 14 11 11 4 6 20 23 6 3 11 8 12 5 7 50 18 10 1 10 12 22 1 2 5 53 23 20 1 2 33 23 4 15 1 24 17 13 23 1 11 31 6 0 1 17 5 13 25 1 47 37 4 0 2 58 33 23 9 1 20 27 12 11 3 10 6 13 6 8 19 17 16 18 0 2 10 28 21 34 17 32 16 10 0 9 21 40 39 2 6 31 20 4 0 4 26 14 14 4 19 26 17 3 4 10 21 32 1 15 14 21 12 11 6 5 65 19 46 17 14 170 15 19 6 3 69 17 33 0 5 100 19 30 11 21 23 8 26 9 2 87 12 17 5 20 8 22 0 0 2 35 10 18 1 2 23 28 17 0 0 37 24 18 12 14 118 23 12 7 5 7 53 25 70 21 9 136 53 33 8 13 82 22 19 6 21 103 13 26 7 9 87 21 41 17 16 130 0 38 8 14 52 22 43 14 0 70 1 24 23 16 100 15 26 9 4 34 34 49 15 63 86 34 39 18 46 72 55 31 47 54 36 26 13 28 0 39 36 12 22 25 76 76 19 18 36 41 23 28 15 24 24 102 34 29 46 1 24 16 33 17 24 66 6 84 24 10 95 21 15 6 0 60 20 40 1 17 50 21 24 7 8 35 27 27 7 6 39 37 36 9 21 80 20 35 19 10 44 23 23 4 22 42 28 19 12 27 71 18 96 10 0 59 33 33 17 18 32 20 23 4 17 135 27 33 11 22 112 21 14 8 9 211 20 47 18 11 35 17 20 21 1 328 34 37 11 12 54 17 20 20 15 10 27 68 47 15 26 225 3 22 38 13 146 109 29 16 28 60 26 0 28 3 95 1 27 10 12 54 25 26 7 9 41 36 45 10 13 136 15 28 17 29 97 43 31 29 18 46 27 55 7 31 43 27 30 42 34 38 44 67 15 10 29 12 32 6 9 56 28 22 10 16 31 17 5 21 0 84 34 18 24 12 169 23 24 8 11 73 35 22 20 0 92 22 39 9 24 61 53 32 28 12 10 72 11 1 16 8 79 49 9 10 4 21 0 28 4 9 15 15 15 21 10 20 35 19 13 1 23 21 32 15 29 32 8 7 8 1 26 19 24 11 10 65 39 25 4 7 75 37 42 13 16 45 34 24 6 16 29 33 37 7 14 68 39 13 11 5 40 28 24 15 7 10 27 15 25 4 26 16 42 11 1 23 106 18 6 10 98 34 41 7 6 15 49 14 27 5 0 29 0 15 5 23 21 1 8 3 1 50 18 5 15 4 3 5 33 11 0 13 9 8 6 4 19 5 12 2 59 28 15 21 2 3 93 18 9 4 5 28 23 30 13 12 11 0 10 17 18 8 10 41 8 15 3 0 2 0 0 14 16 4 8 3 5 17 0 17 4 28 20 5 7 0 10 17 12 1 1 21 12 8 6 1 2 0 6 2 0 12 14 8 15 14 0 99 2 26 0 7 3 3 9 4 7 26 35 29 3 3 118 47 20 1 0 22 0 37 1 12 18 13 27 12 8 145 10 6 10 10 40 25 23 6 17 85 26 42 8 3 166 13 51 12 2 18 35 37 4 3 55 73 12 13 20 36 50 79 2 17 47 57 2 15 13 35 23 24 24 5 54 22 12 1 0 66 19 14 2 5 121 21 11 12 5 12
Manes.10G104000.v6.1 0 0 0 0 0 0 0 0 0 0 1 0 0 0 0 2 2 0 0 0 3 0 0 0 0 0 0 2 0 0 0 0 0 0 0 1 0 1 1 0 0 0 0 0 0 0 1 0 0 0 0 0 0 0 0 0 1 1 0 0 0 0 0 0 0 4 3 0 1 0 0 1 0 0 0 0 0 0 0 1 1 0 0 1 0 0 0 0 0 0 1 0 1 0 0 2 0 0 0 0 0 0 0 0 0 0 0 1 0 0 0 2 0 0 0 0 1 0 0 0 0 0 0 0 0 0 0 0 0 1 1 0 0 0 4 0 0 1 1 0 0 1 0 0 0 0 1 1 1 0 0 0 2 0 0 0 0 0 1 1 0 3 0 0 1 0 0 1 0 0 2 2 1 0 7 0 0 3 0 0 0 0 0 0 0 0 2 3 0 0 0 1 0 0 2 2 0 0 1 0 0 0 3 0 0 0 0 0 0 0 1 0 0 1 3 0 0 0 0 0 0 1 2 1 2 1 0 1 0 2 0 0 2 0 0 0 1 0 3 2 2 2 5 1 0 0 1 2 5 1 1 1 0 1 2 1 0 1 0 1 4 1 3 1 11 1 1 0 1 1 0 2 0 3 2 0 1 0 1 1 1 1 0 0 3 1 0 0 0 0 0 0 0 4 1 2 0 1 0 1 1 0 0 3 0 0 6 0 0 2 1 0 2 2 0 1 1 1 2 0 0 0 0 2 0 2 0 1 0 0 5 0 0 1 0 0 0 1 1 0 1 0 0 7 0 1 0 0 2 1 0 0 2 6 5 2 0 0 0 3 2 2 0 8 2 2 0 0 2 1 2 0 0 0 0 8 3 0 5 7 1 0 4 0 0 1 1 0 1 1 1 0 1 0 1 0 0 0 0 0 0 2 1 0 2 0 2 0 0 10 0 3 0 3 2 4 0 0 0 0 0 7 0 0 4 0 0 1 4 0 0 0 1 0 1 0 1 1 0 2 0 0 1 0 0 0 0 0 0 0 0 0 0 0 4 5 0 0 0 2 1 1 3 0 0 0 0 3 0 1 1 1 0 0 0 1 2 4 0 2 0 0 1 1 0 0 0 0 0 0 0 0 1 0 0 0 3 0 0 0 0 1 1 0 1 0 0 1 0 0 1 0 1 0 0 1 1 3 0 1 1 1 0 4 0 0 1 2 0 0 0 0 1 0 0 0 0 1 0 0 0 0 0 0 0 0 1 1 1 0 0 3 1 3 0 0 0 2 0 0 0 0 0 0 0 0 0 0 0 3 1 2 0 2 0 0 0 0 1 1 0 1 3 0 0 0 0 0 1 1 0 0 3 0 3 0 0 0 0 0 1 0 0 0 3 0 1 0 0 0 0 0 0 0 0 0 0 0 0 0 0 0 0 0 3 0 0 0 0 0 0 0 0 0 0 0 0 1 0 0 3 0 0 1 0 0 0 0 2 0 0 4 1 1 0 0 1 0 0 0 0 0 1 0 2 0 0 0 1 1 0 0 0 0 0 0 0 0 8 0 0 0 3 0 7 0 0 0 0 2 0 0 1 1 2 3 0 3 0 1 0 0 1 1 1 2 0 2 0 1 2 0 0 0 0 0 0 4 0 0 0 0 0 0 0 0 0 0 0 1 0 0 0 0 0 1 2 0 0 1 0 0 0 1 0 0 0 0 0 1 0 0 0 0 0 6 0 2
Manes.10G104100.v6.1 0 0 0 0 0 1 1 1 1 0 5 4 0 0 2 1 0 0 0 0 0 3 0 6 0 1 1 0 2 0 0 4 0 1 0 1 1 2 0 10 2 17 0 6 0 2 3 0 0 0 3 7 1 7 0 2 0 0 3 0 1 0 1 0 0 0 1 1 2 0 1 16 0 0 0 0 5 4 1 0 2 4 0 8 0 0 1 0 0 3 0 3 3 4 0 0 2 10 0 10 0 1 2 0 0 4 0 14 0 0 0 0 15 0 0 0 3 2 0 2 1 1 2 0 6 0 0 8 0 8 0 1 1 0 6 0 0 5 1 2 0 18 20 1 5 1 2 22 0 0 0 2 3 1 19 11 2 17 1 1 0 0 3 1 2 1 1 7 0 2 1 1 4 2 0 3 0 4 0 0 0 2 13 2 14 4 0 5 0 2 0 1 1 0 6 2 0 10 11 1 12 0 9 30 3 16 7 7 11 2 14 1 14 15 0 4 2 0 1 2 4 0 10 7 2 5 0 5 1 1 4 17 4 0 2 3 0 2 1 0 0 0 2 5 0 4 2 0 3 2 18 0 0 2 0 11 0 2 2 0 16 7 0 5 2 4 1 2 2 1 19 1 1 4 0 3 0 1 1 2 0 0 0 4 4 2 12 2 15 14 0 7 0 10 1 2 1 0 0 4 0 0 0 7 4 1 24 0 1 0 4 0 0 11 2 1 2 0 7 0 3 0 0 1 1 1 0 2 2 0 0 7 0 1 7 1 0 1 0 9 0 0 0 4 11 1 16 0 12 2 0 3 2 6 13 1 8 9 0 25 1 15 3 19 1 1 5 0 1 3 2 14 2 0 0 13 2 0 0 3 4 1 10 0 13 28 1 6 0 0 4 0 18 0 15 0 2 5 0 3 15 0 1 0 17 15 1 12 0 5 9 6 5 9 2 10 1 0 0 19 44 5 1 3 2 15 2 1 0 2 0 3 4 3 3 6 0 0 0 2 3 0 0 0 4 28 0 13 0 5 1 1 0 0 3 0 6 14 1 0 4 4 1 0 22 2 1 5 0 0 1 3 1 1 0 1 2 0 1 2 1 8 0 1 0 2 0 0 2 0 1 11 1 3 6 0 8 1 2 0 5 5 0 0 0 3 4 0 0 0 0 3 1 2 0 5 0 0 2 0 7 2 0 11 0 13 0 1 1 0 2 2 1 7 0 3 1 0 4 0 0 7 1 2 9 4 2 0 0 0 0 9 1 5 0 0 26 0 0 0 1 4 1 14 0 3 1 1 0 1 0 5 0 0 3 1 0 0 0 0 0 0 6 0 2 0 3 0 2 2 3 2 6 0 7 0 1 1 0 7 1 0 3 1 3 0 2 6 2 6 0 1 8 2 2 0 0 0 0 7 1 0 1 0 9 1 0 0 1 0 0 1 4 0 2 0 3 2 0 0 1 1 7 0 6 0 0 2 0 0 0 0 0 0 0 0 2 0 0 8 0 10 0 8 1 9 0 8 0 0 0 0 1 4 0 5 0 0 0 0 8 0 5 0 0 0 0 7 0 1 0 0 1 1 1 0 0 0 2 0 3 11 0 11 0 7 7 0 5 1 9 0 0 2 0 3 3 0 0 1 0 0 2 0 0 2 15 0 0 0 0 0 3 2 0 4 0 0 0 0 2 0 0 0 0 0 0 2 4 0 0 0 7 2 0 3 4 1
Manes.10G104200.v6.1 1 0 0 5 4 0 0 0 0 1 0 0 1 0 0 2 20 0 2 0 0 4 0 4 0 0 0 0 0 0 0 0 0 3 0 0 2 0 0 3 2 11 0 0 2 0 3 0 0 1 0 15 0 0 1 0 6 0 1 1 0 0 0 0 0 0 3 0 8 1 0 2 0 1 0 1 5 2 1 0 0 0 0 0 0 0 1 0 0 0 0 4 0 2 0 0 1 1 0 0 0 0 1 0 0 0 0 2 0 0 0 1 1 0 0 0 0 10 0 0 2 1 5 0 5 0 0 3 0 4 1 0 8 0 0 1 0 2 1 3 2 1 2 0 0 0 0 0 0 0 0 0 0 0 3 7 0 3 0 0 0 1 2 0 3 2 1 2 0 0 0 1 2 0 0 1 0 6 0 0 0 0 6 1 1 3 0 1 0 5 0 0 0 5 0 0 0 2 14 0 5 0 3 7 0 5 1 0 5 2 8 0 2 13 0 3 0 2 0 0 2 2 0 4 0 3 0 0 0 0 2 8 0 0 0 3 1 0 3 0 0 0 0 2 0 3 0 0 5 0 4 0 0 0 1 10 0 0 5 2 0 2 1 7 1 6 0 0 0 0 1 0 0 4 0 1 0 0 1 9 1 0 1 1 0 2 1 2 1 5 0 0 0 2 8 3 0 0 0 10 0 0 0 1 0 0 0 0 0 7 0 3 0 0 5 0 2 3 0 3 0 0 2 1 4 1 2 3 0 0 5 9 0 0 4 0 0 0 0 6 0 0 0 0 6 0 2 3 0 6 0 1 0 0 2 2 0 12 0 0 0 2 0 0 1 0 4 4 2 0 1 1 1 3 0 18 3 8 1 4 5 0 11 6 0 1 1 7 0 0 0 0 0 0 8 0 2 2 1 0 14 1 0 0 0 8 1 0 0 0 1 0 0 0 0 3 2 0 2 0 0 2 0 0 1 0 0 3 0 0 0 5 2 5 2 0 0 0 2 0 8 4 0 0 0 2 0 0 0 0 2 0 0 12 0 0 0 1 0 1 8 0 6 1 0 0 1 7 0 0 0 1 0 2 2 1 1 0 5 0 2 9 0 0 0 0 0 0 2 0 0 16 1 1 0 1 10 1 4 0 2 8 1 1 4 2 7 0 1 6 0 0 1 2 0 0 4 0 2 2 4 5 1 1 0 3 12 0 0 2 1 6 1 2 1 1 1 0 0 0 0 5 0 7 0 0 3 0 0 2 0 8 0 0 0 0 24 0 1 1 0 6 0 6 3 4 1 8 0 5 1 0 0 0 0 2 0 0 1 0 0 0 6 1 0 0 0 0 0 2 0 0 5 0 0 0 0 2 0 0 1 0 4 0 3 0 0 0 0 0 0 0 5 0 1 2 0 0 0 5 0 0 1 0 1 0 0 0 0 0 0 0 0 0 2 0 0 6 0 0 1 0 3 0 0 1 1 3 2 4 0 0 0 0 0 0 0 0 0 0 0 7 0 3 1 1 0 0 0 0 4 1 0 0 0 0 0 0 9 0 5 0 0 2 3 0 0 1 0 0 0 1 0 4 0 1 0 0 3 0 1 5 0 4 0 0 4 0 0 0 0 1 0 0 0 0 3 0 6 0 7 4 0 0 0 0 7 0 1 0 0 0 0 0 0 0 0 0 3 0 1 0 1 5 0 0 0 0 4 0 0 0 0 5 0 8 0 0
Manes.10G104300.v6.1 1 0 12 4 1 0 1 5 7 0 2 1 3 0 0 1 2 1 0 0 1 1 5 1 2 1 0 0 0 1 2 0 4 1 4 2 0 0 1 7 2 3 6 0 1 0 0 0 6 1 1 5 11 3 2 0 1 7 1 0 2 0 6 0 7 0 2 2 1 0 1 0 19 0 0 0 3 0 0 0 0 0 0 0 0 13 11 2 0 4 1 0 5 3 0 2 17 0 22 1 4 4 3 12 0 0 2 4 0 0 0 0 1 0 0 2 1 0 4 1 4 1 0 1 5 1 0 0 0 0 0 0 4 5 0 0 2 2 0 2 1 0 1 23 1 8 1 2 22 0 5 1 0 12 3 3 0 0 3 0 0 0 1 16 0 1 1 0 0 5 0 1 1 29 4 0 0 3 5 0 19 1 0 10 9 9 1 2 16 2 1 23 0 5 28 3 2 3 1 8 0 8 2 0 6 3 2 0 2 19 1 0 0 0 4 7 16 0 0 8 1 9 0 1 12 0 0 0 0 8 11 7 0 0 4 1 1 2 2 6 2 5 8 1 6 0 3 0 2 3 0 1 4 3 15 0 0 1 1 3 0 3 1 1 8 2 3 2 3 2 3 3 0 2 0 0 12 0 0 1 7 0 10 2 1 1 0 2 1 0 11 4 1 0 1 5 0 21 0 3 2 0 0 1 2 3 0 3 0 0 1 5 23 0 1 12 1 0 0 0 4 0 0 0 0 10 5 17 2 1 1 0 0 0 8 0 0 2 1 2 2 0 0 0 2 14 1 6 0 1 2 3 3 0 1 3 0 0 2 0 1 0 1 0 1 9 0 2 0 1 2 2 5 0 0 3 5 0 0 0 0 2 0 0 1 3 0 0 0 1 2 0 0 0 0 0 21 8 3 1 0 0 0 9 1 1 3 0 3 0 2 19 0 0 0 0 2 1 1 0 0 3 0 0 1 4 4 1 14 0 0 0 0 0 1 0 1 0 0 0 2 2 1 0 0 0 14 0 0 2 3 20 0 3 5 0 9 0 4 2 2 1 5 1 0 1 11 0 4 12 1 2 2 1 0 1 3 0 0 23 1 2 2 4 2 0 0 1 0 1 3 6 12 0 3 0 0 9 0 0 0 0 1 1 1 1 0 1 0 2 1 0 6 0 5 1 2 2 1 2 2 0 6 0 8 0 0 1 0 0 2 0 1 1 2 0 2 5 0 1 0 2 9 0 1 4 0 6 0 1 0 0 16 0 0 0 0 2 0 15 0 1 28 1 5 2 0 0 1 1 0 0 0 2 0 2 1 0 4 1 1 0 0 8 6 3 0 0 1 7 4 3 3 0 0 0 0 2 2 0 0 0 0 0 1 1 1 0 4 0 2 1 1 4 2 0 1 0 1 0 1 7 1 2 1 3 0 0 3 0 0 5 2 1 4 8 0 0 1 0 4 0 1 4 2 6 0 0 0 0 0 0 1 6 0 0 0 1 0 0 0 2 0 2 0 2 10 0 0 4 0 13 1 2 15 0 9 1 4 3 2 2 0 3 9 0 0 0 0 0 0 0 0 2 8 0 15 0 0 2 3 3 0 3 10 0 0 0 0 12 0 5 3 2 4 2 0 1 0 2 7 12 1 0 3 0 3 3 1 1 2 10 1 7 0 0 6 0 0 0 0 13 0 0 3 1 14 1 3 9 0 1 2 0 2 0 0 0
Manes.10G104400.v6.1 299 73 469 364 542 348 446 346 272 207 512 505 340 142 437 369 496 63 416 129 206 196 265 865 430 154 493 151 155 265 204 171 202 249 283 217 401 255 168 277 198 490 254 318 235 284 324 280 425 221 367 475 367 549 189 228 535 434 359 460 278 352 411 9 216 268 240 227 414 227 250 507 390 24 24 161 273 474 215 427 297 277 226 459 160 269 744 462 645 589 225 444 261 551 9 468 562 649 461 560 439 299 284 308 20 327 328 648 533 385 363 338 550 237 9 139 527 536 292 166 289 371 359 253 652 160 221 260 73 362 208 230 658 495 149 279 389 351 276 383 406 515 450 496 460 452 545 470 544 15 335 290 471 283 400 480 275 418 377 541 288 615 265 370 337 271 348 418 10 464 424 420 492 416 447 570 522 440 454 0 539 594 557 979 866 394 343 702 453 752 713 508 393 477 800 755 435 412 343 599 516 286 433 476 239 350 401 309 480 606 374 317 349 370 413 522 260 515 60 537 341 355 418 398 645 286 23 260 21 584 564 369 536 241 317 346 348 159 352 368 239 183 394 324 400 372 287 268 291 425 299 159 201 416 473 293 11 319 387 290 319 287 222 457 532 396 311 207 281 283 431 328 248 394 520 476 389 6 98 432 357 362 377 667 436 450 610 566 486 450 232 446 343 338 435 449 334 367 349 848 358 949 257 381 369 185 344 196 338 291 249 324 328 308 279 461 249 268 385 462 295 253 202 604 602 622 402 485 298 289 284 350 3 291 388 459 442 357 240 384 294 28 211 250 304 321 473 309 336 488 210 355 278 385 254 367 166 440 392 260 209 468 211 276 463 343 379 253 362 350 413 422 265 393 148 498 610 526 500 365 384 636 750 355 353 754 261 623 369 337 362 5 560 31 420 41 688 640 217 229 351 174 365 321 517 397 212 502 456 322 267 595 577 780 209 432 311 308 230 141 383 693 207 269 959 589 386 519 411 275 476 502 486 398 473 300 429 442 342 393 645 392 438 257 239 678 246 398 46 699 477 399 451 472 351 350 425 618 386 388 416 144 595 388 556 305 396 375 235 935 345 508 563 529 384 723 450 107 587 307 352 646 337 613 503 269 4 446 416 354 224 457 586 365 289 214 564 381 390 148 207 406 288 255 296 321 486 306 710 497 276 379 447 336 336 219 724 533 312 184 553 462 642 413 216 335 519 435 223 311 119 310 229 294 191 221 380 172 366 299 291 307 451 403 473 224 321 327 159 259 134 295 436 444 240 407 552 533 402 412 234 369 1255 576 508 1093 353 501 421 395 377 459 28 440 941 332 332 513 435 357 410 255 563 405 617 200 371 330 640 305 250 277 468 250 677 427 544 282 557 393 495 197 503 568 481 157 384 523 414 391 247 229 346 519 311 416 303 8 443 304 387 318 481 242 312 229 339 12 341 428 11 100 354 339 197 308 41 477 26 312 292 270 400 514 516 352 680 920 363 514 211 319 702 326 601 395 815 9 313 794 508 467 168 555 628 529 415 789 515 955 475 458 273 788 619 625 476 388 445 682 534 253 718 370 475 609 8 491 9 241 28 270 244 255 305 437 290 242 473 288 406 462 831 670 557 277 290 222 420 338 345 315 294 304 489 293 562 364 437 314 597 500 269 381 277 538 467 261 412 376 811 331 694 651 5 398 441 238 449 363 340 566 231 613 516 750 249 523 566 548 419 465 555 433 553 567 610 587
Manes.10G104500.v6.1 107 15 200 89 50 75 29 109 52 32 135 69 60 9 21 70 54 29 10 15 113 187 117 36 21 77 53 33 22 33 103 142 121 125 14 132 41 69 64 157 165 223 82 17 25 101 101 76 18 12 139 207 106 49 17 92 47 92 66 17 38 65 54 3 21 91 24 50 108 46 85 286 56 4 23 230 201 67 39 19 100 86 131 97 12 134 58 98 61 69 102 93 124 60 0 20 211 71 472 157 120 249 87 252 4 101 299 139 102 11 65 126 63 44 2 13 257 59 85 54 88 115 131 13 64 130 20 105 11 52 98 25 75 148 56 36 110 86 183 87 74 840 91 551 28 27 118 175 515 4 28 426 41 311 58 60 137 100 223 67 51 146 132 296 89 98 32 126 1 9 10 124 30 345 20 19 26 89 79 0 51 268 239 90 64 45 326 120 89 132 17 178 149 73 924 196 95 326 308 714 166 79 492 375 240 254 92 306 109 639 155 73 469 168 237 242 128 282 43 328 77 95 265 155 565 237 5 297 13 321 167 122 248 103 381 103 102 369 27 310 138 179 1147 118 394 129 85 222 85 165 254 173 292 119 238 236 7 216 105 194 84 76 276 129 234 53 271 590 265 372 180 50 211 253 126 141 156 4 163 143 395 231 190 284 214 485 122 102 759 174 180 99 98 410 110 319 90 200 351 84 323 73 51 242 107 396 196 278 63 342 1013 334 472 562 60 185 175 83 236 150 325 162 238 201 105 183 45 103 725 199 182 222 4 703 407 323 249 139 82 138 183 7 137 221 263 288 189 166 429 190 119 327 165 307 207 445 174 52 245 418 495 207 26 446 150 390 289 209 282 209 353 176 155 95 626 336 440 225 139 647 385 534 323 111 1321 631 335 87 340 305 124 3 166 17 573 6 116 122 164 363 312 577 100 77 144 157 437 151 136 1231 83 375 188 185 302 138 682 104 259 569 554 323 81 447 233 124 207 239 128 503 268 825 242 341 263 174 523 158 169 869 126 270 173 146 520 472 161 149 9 236 287 682 116 46 1609 202 507 156 95 381 166 848 298 65 772 205 474 262 400 171 356 131 234 102 98 104 120 38 123 82 405 188 73 149 19 97 2 155 38 48 312 155 144 318 26 305 154 288 125 83 97 26 232 94 175 181 23 127 42 26 505 133 194 267 94 265 100 349 76 104 320 141 301 110 195 446 442 250 69 153 188 215 361 117 93 354 146 528 171 70 217 338 483 210 114 306 367 268 223 31 48 316 270 210 11 106 667 168 79 62 356 128 813 181 29 55 135 23 86 26 34 144 8 122 50 32 126 18 38 23 22 147 23 44 8 57 59 30 70 114 16 58 29 54 43 16 47 51 42 40 149 28 55 205 31 20 137 44 99 54 21 118 142 142 41 16 156 3 202 140 65 149 68 472 40 104 10 3 35 7 0 297 123 58 93 37 110 67 12 144 22 74 61 51 46 34 36 24 64 6 10 147 41 83 47 14 31 1 56 62 26 68 171 38 114 230 19 89 39 84 23 39 37 21 106 84 32 145 291 128 37 108 74 137 204 5 1 42 3 142 5 103 69 258 210 159 78 192 19 86 86 110 82 42 90 50 107 202 98 242 127 85 728 82 380 184 65 30 219 285 24 42 111 252 30 101 101 488 195 314 31 208 130 30 3 54 18 167 85 98 92 74 347 276 119 27 15 368 80 78 29 16 144 100 30 81 24 29
Manes.10G104600.v6.1 1 3 1 80 0 0 0 2 2 0 1 6 1 6 37 2 1 6 6 0 1 74 0 4 1 3 4 0 23 0 0 420 1 31 0 0 0 0 3 1249 5 13 4 7 1 2 1 4 2 0 0 164 1 21 0 8 2 0 220 1 1 1 2 2 4 2 2 0 147 5 0 133 0 2 0 1 162 0 5 0 0 93 0 38 0 1 1 4 7 3 0 0 0 31 1 43 1 31 1 823 0 6 2 1 4 62 1 224 0 0 1 1 369 0 0 2 5 11 0 0 7 1 19 0 22 0 0 23 1 163 0 0 25 0 83 8 5 16 2 47 983 3 93 0 8 0 0 863 0 6 0 2 28 4 9 609 1 437 4 269 0 1 560 1 3 4 3 116 0 5 7 1 14 1 8 92 0 43 6 0 0 5 273 2 22 113 4 204 1 434 0 0 0 4 1 45 0 3 0 0 18 0 4 208 0 29 1 6 57 5 7 2 1 177 1 220 30 0 24 2 9 1 25 96 4 34 0 1 0 0 1 1045 8 9 1 30 1 5 0 0 4 2 1 3 1 52 1 0 76 0 33 0 2 0 0 101 3 1 10 0 3 4 1 0 1 57 1 0 1 7 1 1 1 0 1 15 1 0 2 93 2 23 1 4 115 0 5 2 5 505 2 32 7 68 4 0 12 0 13 2 4 4 0 9 5 0 122 0 0 13 0 28 3 2 0 1 99 3 17 14 0 8 2 0 1 1 2 29 1 5 1 12 0 2 508 6 49 9 4 42 0 0 1 1 14 1 23 0 0 2 1 8 2 0 16 1 13 14 2 157 1 77 31 6 7 5 8 0 4 43 0 13 0 1 2 528 0 54 1 3 102 1 127 6 9 345 1 23 27 0 3 0 74 9 2 12 1 48 0 7 465 0 5 0 5 176 7 33 2 7 139 0 31 48 3 33 1 2 1 8 490 1 17 17 22 124 1 248 141 8 1 2 80 1 1 11 3 29 2 2 4 3 8 3 0 0 0 93 13 1 0 7 7 0 0 22 1 264 1 11 5 2 686 2 9 38 5 28 3 0 6 3 1 231 0 1 163 0 84 2 1 4 2 6 0 1 0 1 2 5 2 338 0 269 188 4 30 0 67 2 4 25 0 149 5 14 0 2 53 0 3 331 1 23 1 3 3 0 94 3 5 11 0 21 1 47 3 2 14 2 4 9 0 165 1 4 0 0 5 1 0 155 1 115 45 1 4 0 78 0 0 517 1 110 1 0 1259 2 14 20 3 0 2 529 8 0 4 18 2 4 0 2 0 0 3 0 0 28 0 22 0 0 3 3 2 1 0 0 2 10 2 0 79 0 14 0 0 132 0 2 5 2 5 2 23 0 2 31 4 12 0 1 148 2 60 2 7 1 0 86 3 1 1 1 23 6 0 0 0 9 0 2 0 0 2 1 0 13 0 10 1 4 2 0 15 0 1 0 1 14 0 2 0 1 6 0 1 1 0 5 0 183 2 277 0 398 0 2 21 0 4 1 1 1 0 11 1 3 4 2 11 5 1 19 0 1 0 6 0 11 2 16 1 703 2 612 83 4 1 3 266 651 3 33 3 5 141 1 316 0 302 1 1 50 0 54 54 1 60 1 7 2 0 0 2 35 1744 12 2 7 12 2 2 0 0 22 1 5 46 0 11 0 4 9 1 1 0 0 191 3 0 3 3 136 2 193 1 0
Manes.10G104700.v6.1 2 0 1 2 0 0 0 3 0 0 0 1 0 0 0 1 0 0 0 0 0 0 0 0 0 1 0 0 2 0 0 7 0 0 0 0 0 0 1 5 0 0 2 0 0 0 0 19 0 0 0 0 0 0 0 0 0 0 111 0 0 1 0 0 0 0 0 1 3 0 0 3 0 0 0 0 4 2 8 0 0 0 0 0 0 0 0 2 0 0 1 0 0 0 0 22 0 0 0 9 0 0 0 0 0 0 0 5 0 0 0 0 4 0 0 0 1 0 0 0 0 0 0 0 0 0 0 0 0 0 0 0 0 1 12 0 0 0 0 0 213 1 0 1 0 0 0 1 0 0 0 0 0 0 4 1 0 1 0 4 0 0 2 0 0 1 0 2 0 0 0 0 0 1 4 0 0 0 0 0 0 0 0 1 0 4 0 3 0 40 0 0 0 1 0 1 0 0 0 0 0 0 0 2 3 0 1 0 1 0 0 1 0 3 3 1 1 0 0 26 1 0 2 0 2 0 0 0 0 0 1 2 0 0 8 0 0 1 2 1 5 0 2 4 1 11 0 3 0 2 15 2 1 0 3 37 0 4 0 0 36 1 1 8 0 63 1 0 1 18 0 0 1 0 0 8 0 0 0 0 1 0 0 0 0 1 0 0 0 5 1 1 1 13 0 0 0 0 1 0 0 0 0 2 0 0 0 0 0 0 0 0 0 0 0 1 2 1 2 0 1 0 0 0 0 0 0 1 0 0 0 0 0 0 4 0 0 0 0 0 1 0 0 0 0 1 3 0 0 0 13 0 0 0 0 1 4 2 0 0 0 4 0 0 1 11 4 0 0 0 5 0 0 0 0 23 1 0 1 0 6 0 3 0 1 14 6 11 0 0 0 0 2 0 0 0 0 4 0 0 6 0 0 0 2 0 1 4 0 4 1 0 0 0 1 1 0 0 0 0 3 1 4 0 0 0 0 5 3 2 0 4 0 4 0 0 0 0 0 0 0 4 0 0 0 0 1 0 0 0 0 1 0 0 0 0 0 0 0 0 0 0 13 0 0 0 1 0 0 0 0 1 2 16 0 0 4 5 1 0 0 0 3 0 0 0 0 0 0 0 0 11 1 5 3 6 0 2 20 0 9 1 27 57 2 0 0 2 3 0 0 1 0 0 0 0 0 0 0 0 0 0 0 3 0 62 0 10 0 0 0 1 2 23 0 0 0 1 0 0 0 5 1 3 0 0 0 0 4 0 0 9 0 2 0 0 20 1 0 0 1 0 11 9 0 0 1 0 10 0 0 0 0 1 0 0 1 0 1 0 0 0 0 0 0 0 0 0 4 0 0 2 1 0 1 0 1 0 0 0 0 0 0 0 0 0 0 0 0 0 0 2 1 0 2 0 1 0 3 13 1 0 0 23 6 0 0 1 0 0 0 0 0 2 0 0 0 0 0 0 0 3 0 1 0 0 0 0 2 0 5 0 0 0 0 0 7 0 0 0 0 0 0 2 0 1 0 0 0 2 0 0 0 0 0 0 0 0 0 0 0 0 0 2 0 1 0 0 0 12 5 0 0 9 5 32 0 0 0 0 1 1 0 0 1 6 5 0 4 0 15 0 6 3 0 0 0 0 2 0 0 0 0 0 0 1 4 0 0 5 0 0 1 1 0 15 0 0 0 0 0 0 0 0 0 0 0 0 1 0 0 0 0 0 0 2 0 0
Manes.10G104800.v6.1 0 0 0 4 0 0 0 1 0 0 0 0 0 0 0 0 0 0 0 0 0 0 0 0 1 0 0 0 0 0 0 0 0 2 0 0 0 0 1 0 0 0 0 2 0 0 0 0 0 0 0 0 0 1 0 0 0 0 6 0 0 0 0 0 0 0 0 0 11 0 0 0 0 0 0 0 0 1 2 0 0 0 0 0 0 0 0 0 0 0 0 0 0 0 0 37 0 0 0 5 0 0 0 0 0 0 0 0 0 0 0 0 0 0 0 0 0 0 0 0 0 0 0 0 0 0 0 0 0 0 0 0 0 0 2 0 0 0 0 0 223 0 0 0 0 0 0 0 0 0 0 0 0 0 0 2 0 1 0 0 0 0 0 0 0 0 0 2 0 0 0 0 3 1 2 0 0 0 1 0 0 0 0 0 0 0 0 1 0 47 0 0 0 1 0 0 0 0 0 0 1 0 1 0 0 0 1 0 0 0 0 0 0 1 0 0 0 0 0 2 0 0 0 1 1 0 0 0 0 0 0 1 0 0 0 0 0 2 0 2 14 7 0 1 0 7 2 4 6 2 7 1 3 0 3 37 2 2 1 0 16 0 0 4 0 19 3 0 0 2 0 1 3 0 0 0 1 0 0 0 0 0 0 0 3 0 0 0 0 0 1 0 1 13 1 0 0 0 0 0 0 0 0 1 0 0 0 0 0 0 0 7 4 0 0 0 0 0 0 0 0 0 0 0 0 0 0 0 0 0 0 0 0 0 0 0 0 0 0 0 0 0 0 0 0 0 1 0 0 0 0 0 0 0 0 0 4 1 0 0 0 5 0 0 0 5 1 0 0 0 2 0 0 0 0 21 0 2 0 0 8 1 0 0 1 45 3 27 0 0 0 0 2 0 0 0 0 2 0 0 0 2 0 0 0 0 0 1 0 1 0 0 0 0 0 0 0 0 0 0 0 0 1 0 0 0 0 11 3 1 0 0 1 0 0 0 0 0 0 0 0 0 0 0 0 0 0 0 0 1 0 3 0 0 0 0 0 0 0 0 0 1 14 0 0 0 0 0 0 0 0 0 0 1 0 0 1 0 5 0 1 0 1 0 0 0 0 0 0 0 0 4 0 2 0 0 0 0 6 0 0 0 15 10 0 0 1 1 4 0 0 2 0 0 0 0 0 1 0 0 0 0 0 4 0 24 0 1 0 0 0 0 0 21 1 0 0 0 0 0 0 1 0 0 0 0 0 0 1 0 0 0 0 5 0 0 13 0 0 0 0 0 18 6 0 0 1 0 5 0 0 0 0 0 0 0 0 0 0 0 0 0 0 0 0 0 0 0 1 0 0 0 0 0 0 0 0 0 0 0 0 1 0 0 1 0 0 0 0 0 0 0 0 1 2 0 1 0 0 9 0 0 0 3 11 0 0 0 1 0 0 0 0 0 0 0 0 0 0 0 0 0 0 0 0 0 0 0 0 0 2 0 0 0 1 0 4 0 0 0 1 0 0 1 0 0 0 0 0 0 0 0 1 0 0 0 0 0 0 0 0 0 0 3 0 0 0 0 0 13 5 0 0 1 1 42 0 0 0 0 1 0 0 0 0 0 0 0 0 0 2 0 0 0 0 0 0 0 7 0 0 0 0 0 0 0 20 0 0 12 4 0 0 0 0 4 0 0 0 0 0 0 0 0 0 0 0 0 1 0 0 0 1 0 0 6 0 0
Manes.10G104900.v6.1 0 0 0 0 0 0 0 0 0 0 0 0 0 0 0 0 0 0 0 0 0 0 0 2 0 0 0 1 6 0 0 1 0 0 0 0 0 0 0 0 0 2 0 1 0 0 0 3 0 0 0 0 0 2 0 0 0 0 107 0 0 0 0 0 1 0 0 0 1 0 0 0 0 0 0 0 0 0 4 0 0 0 2 0 0 0 0 0 0 0 0 1 0 0 0 17 0 1 0 9 0 0 0 0 0 0 0 1 0 0 0 0 1 0 0 0 0 0 0 0 0 0 0 0 0 0 0 0 0 0 0 0 0 0 10 0 0 0 1 0 131 0 0 0 2 0 0 4 0 0 0 0 2 0 1 0 0 0 0 4 0 0 1 2 0 1 0 0 0 0 0 0 0 0 0 1 0 0 0 0 0 0 0 0 0 0 0 0 0 9 0 0 0 0 0 0 0 0 0 0 0 0 0 0 1 1 0 0 0 0 0 0 1 1 0 0 0 0 0 17 0 0 0 2 0 0 0 0 0 0 0 1 0 0 4 0 0 3 0 0 0 0 0 0 1 5 1 0 3 0 0 0 0 0 4 26 0 2 0 0 12 0 1 1 2 3 0 0 0 9 0 0 1 0 2 4 0 1 0 0 0 0 0 0 0 1 0 0 0 0 0 0 0 3 0 0 0 0 0 0 0 0 0 0 0 0 3 0 0 0 0 0 0 0 0 0 0 0 0 0 0 0 0 0 0 0 0 0 0 0 0 0 0 0 0 0 0 0 0 0 0 0 0 0 0 0 1 0 0 0 6 0 0 0 0 0 0 0 0 0 0 0 0 0 0 9 0 0 0 0 1 0 0 0 0 3 0 0 0 0 4 0 1 0 2 13 4 11 0 1 0 0 5 0 0 0 1 0 1 0 0 0 0 0 0 0 0 0 0 0 0 0 3 0 0 0 0 0 0 4 0 3 4 0 0 0 0 3 0 0 0 0 1 0 0 0 0 0 0 0 0 0 0 0 0 0 0 0 0 0 0 0 0 0 0 0 0 1 0 0 0 1 15 0 0 0 1 0 0 0 0 0 3 6 0 0 0 0 0 0 0 0 0 0 0 0 0 0 0 0 0 17 0 11 3 0 0 0 3 0 0 0 8 30 0 0 0 0 0 0 0 2 0 0 0 0 0 0 0 0 0 0 0 0 0 14 0 2 0 0 0 0 0 0 0 0 0 4 0 0 0 0 0 0 0 0 0 0 4 0 0 0 0 0 0 0 0 0 0 0 0 0 5 2 0 0 0 0 3 0 0 0 0 0 0 0 0 0 0 0 0 0 0 0 0 0 0 0 0 0 0 0 0 0 0 0 0 0 1 0 0 0 0 1 0 0 0 2 1 0 0 0 0 2 0 0 0 0 0 44 0 0 0 46 2 0 0 0 1 5 0 0 0 0 0 0 0 0 0 0 0 0 0 0 0 0 0 0 0 0 1 0 0 0 0 1 0 0 0 0 1 0 0 0 0 4 0 0 0 0 0 0 0 0 0 0 0 0 0 0 0 0 0 0 0 0 0 0 1 6 8 0 0 0 0 0 0 0 0 0 0 0 0 0 0 0 0 0 2 0 35 0 0 0 0 0 0 2 0 1 0 0 0 0 0 0 33 0 1 2 0 0 0 0 0 9 0 0 0 0 0 0 0 0 0 0 0 0 0 0 1 0 0 0 0 3 0 0
Manes.10G105000.v6.1 4 4 6 12 38 8 9 13 8 4 5 7 4 2 21 6 11 1 10 7 2 4 8 17 21 3 4 0 3 6 7 10 2 6 7 7 17 8 8 6 5 5 4 3 2 1 7 2 14 8 18 14 13 26 7 2 3 4 4 2 4 9 2 0 13 19 9 10 17 13 6 20 6 1 0 3 11 19 5 9 2 5 12 8 7 3 9 11 23 22 7 4 2 10 1 3 9 11 12 2 9 10 9 10 0 11 3 15 6 33 12 3 17 7 0 10 0 1 6 0 4 6 4 4 17 1 4 0 1 2 4 3 8 7 0 2 4 5 8 5 0 3 8 5 8 6 0 14 4 0 4 2 11 9 9 19 2 1 1 0 3 9 6 16 18 7 0 3 0 3 2 5 7 17 5 17 5 4 8 0 11 4 11 6 9 4 8 29 23 31 22 3 7 3 12 27 9 6 5 7 11 4 6 5 4 5 0 2 2 10 3 5 8 8 6 14 3 2 0 10 3 7 2 17 8 16 0 2 1 2 8 7 1 3 6 10 13 9 4 8 10 11 5 2 2 2 0 1 8 4 6 5 1 4 6 1 0 5 3 1 3 13 2 8 3 3 4 3 4 5 22 6 8 1 6 16 6 0 0 12 4 10 15 31 7 41 14 15 1 4 1 3 7 5 5 9 4 17 5 16 11 6 5 8 7 4 3 18 3 8 6 13 17 11 7 22 21 16 5 16 2 1 3 1 0 2 1 0 1 0 6 4 0 4 2 13 9 11 1 7 1 0 3 3 0 2 5 5 7 7 1 18 12 1 9 6 3 16 12 6 6 8 11 3 13 8 11 19 0 0 4 1 7 7 1 13 10 36 10 2 22 9 24 14 6 26 0 12 7 1 6 0 14 0 11 0 37 26 12 0 4 5 2 3 6 12 12 20 11 8 8 11 18 20 0 8 2 8 5 0 18 3 3 7 19 15 10 4 10 5 4 17 14 10 5 1 18 22 8 3 4 1 18 5 2 9 7 16 0 12 17 22 9 10 2 7 14 10 15 5 3 3 15 16 11 21 13 26 15 4 1 21 7 12 10 0 0 0 5 5 9 20 8 44 36 2 0 13 2 4 5 6 13 6 8 5 10 8 7 1 7 21 4 2 13 2 15 2 17 15 5 17 11 18 4 1 15 14 3 8 7 10 14 15 22 7 21 21 2 26 7 8 17 22 11 3 8 4 13 7 5 7 6 7 7 1 11 8 9 6 3 25 24 29 27 0 3 0 10 0 7 20 91 38 24 19 4 10 13 25 35 0 0 2 18 4 5 5 11 0 6 7 5 13 6 11 3 4 9 5 13 12 23 0 14 5 3 6 6 8 3 2 8 2 17 17 3 24 16 25 12 5 14 8 15 6 3 1 9 5 12 9 10 9 7 19 4 0 15 22 1 3 18 18 8 10 3 12 0 9 5 8 12 8 26 26 3 11 14 9 6 2 2 4 12 3 11 0 19 2 7 9 1 7 3 1 2 6 4 6 34 5 6 7 3 10 9 2 9 6 7 16 11 43 22 11 0 7 0 13 0 20 3 1 4 9 4 10 9 7 13 14 2 3 6 1 16 0 17 13 12 1 4 10 7 7 17 0 5 18 12 14 3 9 0 4 3 3 6 3 6 11 1 4 0 2 5 6 10 5 2 7 6 9 4 16 3 6 19 14 16 27 6 10 4 20 18 13
Manes.10G105100.v6.1 0 0 4 1 0 3 0 81 0 0 1 0 34 0 0 2 4 0 0 0 0 0 7 0 1 0 0 0 0 1 1 0 23 0 0 0 0 5 0 0 1 0 0 0 0 0 0 0 0 1 0 0 0 0 0 0 0 0 1 1 0 0 21 0 0 0 0 3 1 0 0 0 8 0 2 1 0 11 0 0 5 0 1 0 0 2 0 0 0 0 0 0 6 3 0 0 6 0 1 0 0 14 0 3 0 0 15 1 0 0 0 2 0 15 0 0 0 0 63 0 0 9 1 13 0 0 5 0 0 0 0 0 0 62 0 0 0 0 19 0 0 0 0 3 1 0 0 0 4 1 0 0 1 1 0 0 25 0 17 0 0 0 0 1 0 0 0 0 0 0 0 0 0 1 0 0 0 0 48 0 0 4 0 22 0 0 0 0 3 0 0 3 0 0 7 0 2 0 0 25 0 0 0 0 1 0 0 0 0 3 0 0 0 0 11 0 0 1 1 26 1 0 0 0 185 2 6 0 0 97 0 0 0 12 11 0 0 11 2 102 0 1 11 1 53 0 0 7 0 106 0 3 20 0 276 2 0 0 0 49 0 0 1 0 17 0 0 0 3 38 1 0 7 2 47 0 0 0 0 1 138 0 0 2 1 2 0 1 1 0 28 0 1 0 0 92 0 0 1 6 41 3 0 0 2 171 1 0 2 2 149 0 0 0 1 33 0 3 0 0 22 0 0 0 0 84 0 0 7 1 0 0 0 0 1 29 4 0 0 0 2 1 0 0 0 24 0 1 1 0 3 0 0 0 3 81 0 0 4 5 84 0 1 0 0 55 1 0 0 0 67 0 4 0 4 2 145 0 0 0 0 189 0 0 0 0 0 0 0 4 0 0 1 0 0 0 31 0 0 0 2 13 1 1 0 1 9 0 0 0 1 1 0 0 0 0 38 0 0 5 0 196 0 0 41 4 63 0 0 0 1 126 0 0 0 0 7 0 0 0 0 0 0 5 0 0 1 0 0 0 0 2 0 0 3 0 30 0 0 0 0 56 0 1 0 0 170 0 0 60 0 0 20 0 0 0 0 0 0 0 2 0 8 0 0 0 0 10 0 0 10 2 2 0 0 3 0 0 0 0 0 0 3 0 0 3 0 51 0 0 15 0 0 0 0 0 1 83 0 0 6 1 148 0 0 0 0 18 0 0 4 0 1 0 0 0 0 4 0 0 2 0 3 0 0 6 0 4 0 0 1 0 4 0 0 0 0 52 0 0 0 1 17 0 0 0 0 3 3 0 0 0 0 23 1 0 0 0 0 0 0 3 0 12 0 1 0 0 24 1 0 1 0 61 0 0 1 0 29 0 0 1 0 50 0 0 0 0 7 0 0 0 0 7 0 0 7 0 2 0 0 5 0 1 0 0 0 0 1 0 0 19 0 49 0 1 0 0 0 1 0 3 0 16 0 0 0 0 10 0 0 1 1 35 0 0 0 0 1 0 0 0 18 1 188 0 0 0 0 54 0 0 0 0 0 0 0 25 0 56 0 0 0 1 0 0 1 0 0 0 0 1 0 0 3 0 0 0 0 2 0 0 0 0 37 0 0 0 0 3 1 0 9 0 10 0 0 0 0 68 0 0 1 5 1 0 0 21 0 2 0 0 0 0 0 0 0 2 0 0 0 0 10 1 109 0 0 0 0 41 1 0 1 0 52 0 0 0
Manes.10G105200.v6.1 5 1 1 3 43 1 2 0 5 5 0 3 1 3 7 0 0 0 0 2 0 1 0 4 2 0 3 5 5 4 2 3 1 2 9 1 2 1 0 5 0 2 2 0 0 0 52 0 4 0 0 1 0 5 1 2 1 0 17 0 0 1 0 0 0 5 10 1 0 3 0 10 0 1 0 0 1 0 7 44 3 0 0 6 0 2 0 1 3 2 0 5 0 10 0 4 0 6 0 21 3 0 1 0 0 0 0 1 0 0 9 0 0 0 0 10 0 8 0 4 24 0 0 0 1 0 0 2 0 10 3 0 0 0 0 0 1 7 0 23 22 0 11 14 0 7 0 1 1 0 4 0 13 8 14 17 0 2 0 20 4 0 9 0 8 9 0 0 0 1 1 0 16 0 0 36 0 36 0 0 63 0 4 0 9 50 0 18 3 1 42 2 0 11 13 55 33 0 13 0 21 70 0 0 0 0 1 0 0 0 0 0 0 6 1 97 54 0 2 0 0 0 0 4 0 8 0 2 0 0 66 18 0 2 0 0 1 0 3 0 2 21 0 0 0 1 1 0 4 1 6 6 0 4 0 7 1 1 1 0 2 3 0 5 1 38 56 0 2 0 4 37 1 0 0 1 2 0 0 3 0 7 5 1 43 0 0 4 0 11 0 11 25 0 53 0 28 32 0 3 1 9 7 0 8 0 1 0 1 1 0 10 26 0 3 0 58 46 0 0 0 0 11 0 37 1 12 13 0 1 0 1 0 0 0 2 2 0 0 11 2 0 67 0 0 0 1 0 3 2 0 2 9 1 0 0 1 15 1 0 0 0 0 0 2 1 5 42 0 3 1 13 9 0 0 1 0 10 80 0 0 0 2 14 0 21 0 1 38 0 1 0 2 0 0 0 0 117 20 0 5 0 16 0 1 9 0 24 16 0 0 1 0 1 0 7 0 26 168 0 0 0 0 8 0 15 0 213 121 0 14 1 66 34 0 11 0 7 11 0 0 0 1 5 0 0 0 0 0 0 4 6 27 21 0 0 1 0 8 0 3 0 6 1 1 23 0 40 36 0 0 3 0 2 2 0 9 0 16 41 0 0 0 0 1 0 0 0 1 0 0 2 3 1 4 0 0 0 2 1 0 0 0 2 0 0 3 0 3 0 0 0 0 1 7 0 3 0 3 2 0 0 0 2 24 0 1 0 3 2 0 0 0 3 1 0 3 0 0 2 0 5 0 6 3 0 3 0 2 8 0 2 0 10 0 0 11 0 0 7 0 1 2 6 1 1 1 1 7 0 0 0 0 0 1 0 1 0 1 0 3 0 1 0 13 37 0 74 0 14 0 0 2 0 0 1 0 0 0 14 2 0 1 3 3 4 2 3 0 1 1 0 11 0 3 12 0 1 2 1 1 1 2 1 3 2 1 0 1 3 0 0 2 1 4 56 1 0 1 19 4 2 1 0 1 81 0 12 4 0 2 2 10 2 0 1 0 0 1 0 0 4 0 17 0 23 17 0 2 0 0 7 3 0 2 8 10 4 12 1 0 13 0 4 4 17 2 0 0 1 0 14 0 3 0 0 10 0 12 0 1 13 0 3 0 6 14 10 0 1 8 0 0 2 5 13 14 0 17 4 35 22 0 1 14 8 2 1 7 0 2 33 0 0 0 0 6 0 5 0 3 10 1 1 0 0 0 6 7 1 0 3 1 2 1 9 0 1
Manes.10G105300.v6.1 4 0 39 14 38 0 1 2 9 6 1 15 0 4 56 2 6 2 11 12 1 4 0 5 12 0 10 1 5 23 2 8 0 1 20 3 3 0 10 2 2 153 67 22 59 0 23 2 3 3 1 49 13 24 23 1 57 3 20 46 1 8 0 0 11 4 7 1 4 6 0 70 6 1 1 2 19 2 13 49 0 2 2 12 8 3 4 1 9 17 0 3 0 26 0 29 1 22 10 65 31 0 55 51 0 45 0 9 1 2 12 1 0 1 0 10 2 24 0 48 563 0 143 0 114 101 0 24 0 44 75 10 58 1 3 26 0 22 0 64 63 2 187 124 169 477 0 40 26 2 95 2 18 9 23 34 2 21 4 171 92 3 125 57 98 81 0 15 1 44 17 0 254 50 198 448 0 42 1 0 71 0 10 1 20 41 3 45 0 6 4 39 0 16 25 33 36 1 11 0 23 53 1 19 37 113 190 1 81 63 47 192 0 1 3 133 206 1 6 1 49 31 1 7 0 7 4 1 1 1 104 55 0 34 0 8 49 1 1 1 9 44 1 3 1 20 11 0 127 3 18 20 0 51 0 4 2 1 47 0 32 99 0 6 0 21 7 0 7 0 16 137 1 30 2 166 169 0 1 5 0 24 10 0 13 0 5 14 0 109 1 118 83 0 91 2 9 50 1 6 0 15 32 1 5 0 12 21 0 16 1 27 73 0 7 0 84 43 0 6 1 11 39 1 35 1 36 130 0 4 0 0 0 0 6 4 5 6 1 21 1 2 120 1 4 3 4 65 1 13 0 4 9 0 0 0 3 22 0 36 0 103 44 2 17 3 2 82 1 9 2 88 141 5 2 7 0 13 188 2 12 0 2 43 0 63 0 3 92 0 3 1 8 1 1 0 0 274 48 2 9 0 15 1 1 3 0 18 11 3 12 11 48 91 0 65 0 58 169 0 3 0 11 79 0 14 0 134 45 1 124 0 427 654 0 12 1 27 25 1 21 4 13 36 2 19 2 7 11 0 16 14 22 55 2 2 1 171 66 0 10 0 32 25 1 48 0 24 59 0 0 3 0 3 2 0 43 0 108 69 1 7 0 0 4 0 0 0 3 0 0 2 4 12 22 0 5 0 5 0 0 0 0 0 8 0 7 0 0 4 0 2 3 0 54 0 1 0 3 12 0 0 0 2 10 0 3 0 8 15 0 8 3 13 9 0 14 3 7 3 0 16 14 44 6 1 8 0 17 16 1 0 0 6 1 1 40 2 1 62 0 3 15 12 3 0 2 7 1 3 8 0 0 1 8 9 1 4 2 3 5 1 13 6 29 38 0 59 0 24 4 0 45 7 4 13 1 3 0 20 1 1 15 0 32 17 1 8 6 3 2 1 32 2 7 25 0 0 10 35 29 7 45 2 14 66 1 1 5 11 0 0 1 2 2 68 0 13 1 256 15 8 4 7 8 27 4 89 4 8 30 2 11 4 15 2 0 1 4 60 32 25 2 51 2 135 53 1 1 3 3 22 4 17 26 54 81 7 175 5 187 160 1 4 0 16 0 1 1 6 4 40 2 15 1 6 18 2 4 0 16 14 9 8 6 0 11 5 6 8 76 14 1 0 1 20 33 5 25 0 247 340 1 2 3 17 106 4 21 2 1 49 2 2 1 9 19 4 29 2 43 113 0 26 6 25 179 13 127 2 2 29 0 34 5 59 16 1
Manes.10G105400.v6.1 0 0 0 4 2 0 0 0 0 2 0 1 0 5 2 0 2 0 0 1 0 0 0 12 0 0 0 2 2 1 0 0 0 1 0 0 1 0 1 0 2 3 0 2 1 0 2 0 3 0 0 6 0 7 0 3 0 1 0 3 0 2 0 0 1 0 4 0 4 0 2 4 0 0 0 6 0 8 5 0 0 5 4 6 0 0 9 1 2 11 0 0 0 1 0 3 2 3 0 2 1 5 10 0 0 0 1 8 11 1 0 0 3 0 0 0 3 7 0 0 2 0 17 0 11 2 0 6 0 6 3 0 10 0 0 4 7 9 4 6 0 3 8 0 3 2 1 5 1 0 2 0 4 0 11 1 1 10 3 7 3 2 3 0 4 0 3 17 0 0 1 0 8 0 7 0 1 2 2 0 0 0 10 0 4 0 0 6 0 2 1 0 0 2 0 7 0 1 3 0 5 0 4 0 0 7 0 3 2 1 2 1 1 3 4 6 1 2 0 8 3 5 2 1 1 4 0 3 0 1 13 0 5 0 5 9 0 0 1 0 15 0 2 1 16 8 4 2 5 2 5 0 0 4 2 14 0 3 1 1 3 1 0 0 1 4 0 0 5 4 4 1 1 7 0 6 0 0 4 7 0 15 7 4 1 4 0 0 8 6 10 14 1 7 5 5 5 3 2 4 8 2 1 7 1 0 9 1 0 0 1 6 2 0 0 1 10 0 2 0 6 1 0 20 8 1 9 0 0 0 4 0 0 8 0 1 7 0 1 6 6 0 0 5 0 0 12 3 4 1 0 3 1 3 0 0 0 0 4 2 6 2 1 3 4 8 1 0 5 1 4 6 3 1 1 7 2 19 0 0 11 1 3 0 4 1 2 1 3 0 3 0 3 0 7 0 3 5 1 1 0 8 1 0 0 8 5 22 0 3 3 1 4 9 1 1 1 0 2 1 6 8 1 6 4 2 0 27 4 2 1 0 11 3 1 7 6 51 1 2 0 0 4 0 12 12 0 0 0 2 5 0 6 0 0 1 5 28 0 1 0 0 8 1 1 0 1 3 0 8 1 3 1 8 1 4 17 1 29 0 2 5 0 9 0 0 1 4 2 0 0 2 0 8 0 1 0 0 0 0 3 1 0 3 0 0 1 0 2 0 2 6 0 1 0 0 5 5 2 1 2 3 0 10 0 0 1 5 3 0 1 0 1 5 1 6 7 0 1 0 0 0 1 4 2 0 0 0 2 0 0 3 0 19 1 1 1 5 1 0 0 2 0 5 0 0 6 4 7 28 0 1 1 0 30 0 0 1 2 12 2 1 1 0 2 0 2 1 4 3 0 2 2 0 8 0 0 0 1 2 0 1 9 1 21 0 0 1 1 21 1 0 8 1 9 0 2 1 2 1 2 0 3 2 15 2 1 0 6 5 0 0 4 1 2 0 0 8 1 6 0 0 4 0 5 1 0 2 3 21 0 1 28 2 7 0 5 0 6 14 1 15 0 6 1 8 0 4 16 2 16 0 0 1 0 17 0 0 3 8 16 7 1 8 4 2 0 0 1 8 0 3 1 1 5 3 2 1 2 1 3 0 4 6 1 1 1 0 1 0 10 0 2 0 2 8 3 1 11 0 0 0 0 10 0 1 0 2 5 9 17 0 3 4 0 7 2 0 10 8 10 0 2 4 1 1 0 4 6 0 29 3 2 6 1 18 3 5
Manes.10G105500.v6.1 6 2 8 13 47 15 12 10 1 2 10 14 4 2 10 17 27 2 5 4 8 7 3 20 9 11 10 11 6 3 4 5 6 10 2 23 19 4 9 2 20 31 6 5 2 10 19 17 10 9 25 78 2 18 1 35 20 11 3 2 2 32 8 0 0 5 9 7 12 7 12 74 3 0 1 56 16 4 2 5 1 7 17 36 2 8 18 12 31 20 2 15 20 15 0 5 18 15 5 11 15 21 38 10 0 14 8 62 8 2 7 13 14 4 0 0 33 87 6 21 15 17 24 0 55 10 0 13 0 20 2 2 37 8 1 10 50 44 17 16 0 95 26 11 7 2 38 28 15 3 5 31 22 3 8 2 23 23 13 17 11 19 23 11 10 3 7 42 0 8 10 21 7 17 17 7 6 36 5 0 9 38 49 21 37 7 36 39 5 12 0 13 11 18 20 27 5 22 16 42 5 5 56 7 4 28 0 20 10 43 9 0 20 15 35 86 1 30 11 30 6 6 15 13 20 20 0 21 1 18 53 3 31 5 31 22 3 39 11 10 8 13 65 19 41 28 18 38 26 39 34 6 38 38 26 32 2 20 29 19 8 12 30 26 12 29 3 26 54 37 30 11 14 74 7 14 22 0 7 28 5 36 6 27 11 49 6 0 30 14 26 45 0 17 28 31 9 13 37 23 43 7 5 22 14 7 7 2 7 6 27 35 15 20 15 19 11 6 38 15 18 5 3 29 40 19 9 12 46 58 15 16 1 23 57 13 18 14 6 13 14 1 3 17 10 3 19 11 25 9 3 18 11 17 6 10 2 1 23 74 33 0 0 11 3 15 50 10 23 10 18 19 24 5 50 11 13 22 3 39 28 29 29 10 43 43 17 14 14 20 17 0 33 0 46 1 3 1 6 33 10 61 4 8 7 36 13 43 13 47 11 9 26 13 46 19 28 15 10 23 24 17 2 15 24 16 14 11 10 30 49 45 52 38 14 27 26 34 4 18 28 20 49 1 56 38 5 13 0 14 19 10 22 13 40 19 21 17 3 24 10 23 24 2 28 15 20 27 6 14 20 17 30 22 13 21 36 3 16 6 44 86 12 66 6 19 0 25 5 5 7 8 5 18 4 34 5 3 5 2 4 1 6 0 9 30 3 9 2 2 36 21 7 10 2 14 48 29 4 3 45 48 14 17 6 14 32 31 8 13 13 4 31 3 4 21 38 15 7 6 34 30 16 6 6 16 9 13 16 6 17 18 7 25 3 6 5 13 4 3 22 12 38 16 11 4 17 31 24 16 6 24 0 8 36 4 9 8 4 14 5 17 33 3 9 5 6 11 15 24 0 19 13 7 14 4 5 8 5 2 24 2 45 32 9 0 28 23 15 25 9 17 18 10 6 3 25 0 22 7 8 17 35 16 10 4 4 1 6 4 1 21 40 7 20 3 13 56 2 21 1 20 30 9 20 2 5 12 21 43 0 14 57 17 6 3 14 0 9 29 6 35 10 53 16 25 5 23 47 13 11 5 6 6 9 29 7 15 30 23 12 3 18 12 19 4 1 1 1 34 2 2 37 28 10 20 4 31 15 4 14 8 19 47 8 5 6 40 11 13 13 30 30 11 29 5 8 14 40 13 12 12 8 50 10 41 0 43 48 32 22 15 28 16 0 13 0 33 11 21 7 9 19 32 8 5 1 41 49 15 13 8 36 23 1 9 1 18
Manes.10G105600.v6.1 31 0 15 16 0 35 27 23 8 0 51 13 24 7 5 20 13 3 6 4 35 27 15 40 4 16 16 92 22 1 8 0 1 1 0 18 8 12 7 3 6 21 6 4 1 10 2 43 2 2 31 21 8 10 1 16 4 8 91 4 4 5 26 0 1 16 4 28 14 2 12 18 4 1 1 31 17 69 0 0 17 12 16 11 1 6 2 34 9 6 13 8 21 10 0 43 7 6 3 10 2 9 9 10 0 7 25 27 37 3 2 11 28 9 1 0 10 6 8 0 2 5 6 8 4 2 6 4 3 5 0 10 6 23 6 0 9 4 34 0 147 44 8 5 6 0 31 15 25 0 11 26 7 10 11 41 4 15 18 3 0 23 5 7 0 1 10 9 0 0 4 21 7 9 6 3 1 4 4 0 0 25 24 10 6 2 38 11 11 14 0 5 7 0 12 5 2 18 3 20 9 0 45 20 2 1 1 22 7 16 3 3 41 2 93 2 0 6 3 52 2 0 18 0 3 14 0 43 1 22 11 16 45 0 15 2 1 32 2 25 5 2 34 7 24 5 2 12 3 26 12 0 10 5 20 10 0 13 11 6 5 1 28 17 12 7 1 27 15 81 5 0 17 29 23 1 0 0 20 4 50 11 0 35 37 44 15 1 43 5 8 10 6 30 6 53 8 1 37 17 71 8 0 32 14 31 7 2 12 23 41 4 0 43 10 24 1 1 21 8 11 1 0 15 4 11 1 0 25 10 21 9 0 50 26 22 16 0 13 7 25 0 1 30 18 13 16 3 30 7 16 2 3 20 8 23 4 2 17 7 18 2 1 46 14 43 11 1 22 1 17 0 0 5 42 50 33 7 0 60 0 51 11 3 144 24 54 17 1 24 15 1 11 0 45 3 11 1 0 62 34 38 1 0 52 13 24 4 2 29 4 9 6 2 21 9 37 0 0 44 37 132 5 4 32 14 37 12 5 15 24 42 6 1 31 9 33 16 2 43 16 23 2 0 17 3 0 13 6 36 3 8 0 6 28 24 51 14 3 23 3 57 10 0 61 9 19 14 7 34 13 4 26 21 1 8 7 5 0 2 34 22 46 23 0 8 1 23 1 0 17 25 22 15 33 6 15 7 8 1 55 37 174 23 8 24 16 26 13 1 15 9 6 12 1 28 27 30 5 0 15 7 9 9 0 34 16 75 0 2 21 4 64 7 0 22 8 4 14 11 14 9 8 4 1 13 25 5 9 1 23 22 6 63 1 19 36 21 5 3 18 16 84 27 2 5 61 33 82 22 12 71 0 31 24 1 19 9 9 13 7 32 3 7 0 0 31 9 100 9 3 11 7 17 25 2 24 19 26 9 54 2 20 9 1 0 21 21 16 16 1 17 17 29 11 1 24 1 36 25 4 30 3 69 7 0 7 1 13 3 1 12 20 13 3 1 9 30 3 2 0 18 12 10 0 0 19 13 68 8 9 29 27 13 10 0 39 0 22 4 1 11 10 4 14 9 0 58 25 3 3 0 6 14 39 13 2 7 9 25 11 0 26 25 15 12 0 43 0 128 6 1 16 20 40 24 0 77 17 25 15 4 18 8 10 12 8 43 31 10 53 0 48 19 16 5 4 7 9 22 0 0 25 41 21 5 29 5 4 82 26 0 44 11 0 2 3 4 21 32 2 0 36 24 15 6 0 15 8 27 9 9 39 30 12 2 2 10
Manes.10G105700.v6.1 0 0 0 0 0 0 0 2 0 0 1 0 1 0 0 0 0 0 0 0 0 0 1 0 0 0 0 3 0 0 0 2 0 0 0 0 0 9 0 0 0 0 0 0 0 0 0 1 0 0 0 0 0 0 0 0 0 0 0 0 0 0 0 0 0 0 0 3 0 0 0 0 0 0 0 0 0 1 0 0 0 0 0 0 0 0 0 0 0 0 0 0 0 0 0 0 0 0 0 0 0 0 0 0 0 0 0 1 0 0 0 0 0 0 0 0 0 0 3 0 0 0 0 0 4 0 0 0 0 0 0 0 0 1 0 0 0 0 5 0 0 0 0 0 0 0 0 0 0 0 0 0 0 0 0 0 0 0 4 0 0 0 0 0 0 0 0 0 0 0 0 0 0 0 0 0 0 0 1 0 0 0 0 1 0 0 0 0 0 0 0 0 0 0 0 0 0 0 0 2 0 0 0 2 0 0 0 0 0 0 0 0 0 0 29 0 0 0 0 23 0 0 0 0 2 0 0 0 0 1 0 0 0 0 1 0 0 6 0 0 0 0 0 0 25 0 0 1 0 0 0 0 0 0 8 0 0 0 0 0 0 0 0 0 2 0 0 0 0 5 0 0 0 0 0 0 0 0 0 0 4 0 0 0 0 9 0 0 0 0 2 0 0 0 0 17 0 0 0 0 25 0 0 0 0 0 0 0 0 0 6 0 0 0 0 6 0 0 0 0 0 0 0 0 0 2 0 0 0 0 3 0 0 0 0 0 0 0 0 0 3 0 0 0 0 1 0 0 0 0 1 0 0 0 0 1 0 0 0 0 0 0 0 0 0 9 0 0 0 0 17 0 0 0 4 0 0 0 0 0 0 2 1 0 0 0 6 0 0 1 0 0 0 0 0 0 0 0 0 0 0 25 0 0 0 2 12 0 0 0 0 0 0 0 0 0 9 0 0 3 0 33 0 0 0 0 0 0 0 1 0 29 0 0 0 0 2 0 0 0 0 0 0 0 0 0 0 0 0 0 0 0 0 0 0 0 12 0 0 0 0 21 0 0 0 0 1 0 0 6 0 0 16 0 0 0 0 0 0 0 0 0 0 0 0 0 0 5 0 0 0 0 1 0 0 0 0 0 0 0 0 0 3 0 0 0 0 0 0 0 0 0 0 0 0 0 0 6 0 0 0 0 4 0 0 0 0 18 0 0 1 0 8 0 0 1 0 0 0 0 1 0 0 0 0 0 0 0 0 0 0 0 0 1 0 0 0 0 0 0 0 0 0 0 0 0 0 0 1 0 0 0 0 0 0 0 0 0 0 1 0 0 0 3 0 0 0 0 7 0 0 0 0 1 0 0 0 0 1 0 0 0 0 4 0 0 0 0 0 0 0 0 0 5 0 0 0 0 0 0 0 0 0 0 0 0 0 0 1 0 0 0 0 5 0 0 0 0 0 0 0 0 0 0 0 0 0 0 0 0 0 0 0 0 0 0 0 0 0 0 0 0 0 0 2 0 1 0 0 0 0 0 0 0 0 0 0 0 0 29 0 0 0 0 0 0 0 0 0 1 0 0 0 0 0 0 0 0 0 0 0 0 0 0 1 0 0 0 0 0 1 0 0 0 1 0 0 0 0 0 0 0 1 0 0 0 0 0 0 22 0 0 2 0 0 0 0 0 0 4 0 0 1 0 0 0 0 0 0 0 0 0 0 0 0 0 0 0
Manes.10G105800.v6.1 60 0 12 10 2 50 5 34 6 0 44 1 24 5 0 33 19 18 4 0 43 11 25 30 6 29 13 47 7 4 33 7 16 12 2 66 9 31 8 11 23 23 18 4 0 39 7 38 6 5 52 10 22 21 0 26 6 29 35 3 2 3 19 0 1 28 8 9 31 0 48 24 19 0 1 111 14 35 3 0 46 21 21 23 2 13 4 19 5 4 18 22 19 7 0 16 27 1 25 12 0 22 3 11 0 1 36 15 32 2 4 15 7 5 0 1 47 3 6 0 0 14 6 5 10 0 7 3 2 2 0 27 4 15 7 0 22 2 25 2 21 194 5 34 2 0 47 29 61 0 2 106 4 30 6 4 20 8 18 5 1 30 6 14 2 0 10 5 0 4 1 26 1 16 9 3 15 4 13 0 0 66 26 28 7 2 121 6 22 13 1 18 60 28 94 22 10 121 9 67 6 0 78 17 31 9 3 70 13 51 4 1 140 15 92 25 13 87 9 119 5 0 50 15 41 12 0 37 0 41 1 13 67 2 36 1 5 55 7 46 12 3 110 10 30 12 3 46 17 21 17 1 34 10 30 20 0 36 8 10 11 1 61 15 27 6 2 53 5 53 8 0 54 34 37 13 2 0 21 14 49 1 3 45 13 54 0 3 116 10 20 4 3 44 6 55 0 8 49 21 38 5 3 42 7 19 22 4 59 18 42 18 2 37 8 10 5 0 21 4 32 6 7 13 3 25 0 0 42 13 32 6 0 26 35 14 5 4 15 8 33 0 4 63 12 40 6 2 60 10 22 17 4 85 5 45 12 4 12 1 18 4 2 198 13 50 7 2 45 8 29 2 5 2 78 19 37 10 3 353 10 71 15 1 327 42 47 8 0 38 10 1 15 3 50 0 46 5 0 116 18 55 2 15 45 9 44 6 4 198 4 43 0 4 116 11 58 3 0 98 29 87 6 11 18 16 12 4 6 64 13 62 11 5 45 8 46 9 4 36 21 4 8 10 60 3 5 4 1 44 11 47 3 8 144 0 45 11 0 57 13 79 16 2 106 10 35 5 2 37 38 6 50 20 3 23 8 8 10 2 49 16 26 9 0 28 0 50 0 2 43 39 27 21 10 61 12 31 28 1 37 3 47 10 7 82 2 16 11 0 74 5 16 0 4 87 17 61 2 2 90 14 28 8 3 89 14 81 2 1 66 9 58 8 1 97 10 29 3 2 75 31 35 12 8 30 3 9 13 0 75 17 35 0 1 110 38 34 12 4 109 7 112 5 0 8 69 13 102 9 2 104 0 38 4 0 51 5 15 6 1 27 6 12 11 3 30 5 74 8 2 45 17 28 5 1 29 8 32 3 161 27 18 37 5 1 72 11 31 3 3 93 24 57 14 3 64 0 28 19 1 50 1 36 1 1 2 0 10 6 1 18 30 15 2 1 20 9 0 10 2 55 10 34 22 3 35 17 27 0 6 34 8 25 15 3 19 1 11 4 0 40 23 15 26 4 0 43 4 33 1 7 12 3 54 28 1 28 40 43 4 1 49 17 28 4 0 25 1 98 0 2 40 21 38 31 5 106 9 13 8 11 31 12 30 15 13 80 10 25 11 2 128 9 35 12 5 13 12 25 2 0 18 10 25 37 9 67 13 75 3 16 69 17 2 8 1 26 2 25 0 0 67 50 25 1 1 116 6 21 0 1 63 5 22 8 8 4
Manes.10G105900.v6.1 4 7 7 5 0 0 54 3 7 3 5 19 2 10 0 0 1 6 9 2 0 5 5 5 17 1 9 3 14 1 0 1 3 4 2 0 12 5 18 2 3 3 1 6 3 1 25 3 14 1 0 6 3 2 6 0 2 1 6 1 8 26 114 0 2 4 35 6 13 3 5 53 13 2 0 4 52 10 20 13 12 13 2 29 4 7 43 5 5 11 0 40 0 127 0 11 48 426 33 37 418 3 10 10 1 6 36 35 3 23 6 6 140 4 10 61 20 19 14 1 3 5 35 3 44 6 1 251 2 2731 1100 3 10 1 1 118 26 177 28 6 111 7 75 6 67 46 4 28 7 1 32 10 2320 42 207 30 9 123 7 886 10 0 22 2 3 12 11 41 1 230 3608 198 275 53 955 1194 48 182 109 1 90 9 11 84 2 6 6 39 10 2 5 25 0 6 8 0 8 1 5 2 179 2 1 1 0 5 3 0 0 0 0 0 3 20 4 2 1 0 1 3 0 9 1 3 4 3 3 0 0 2 5 1 0 10 2 9 3 6 20 4 6 5 12 21 6 1 1 22 24 4 10 3 0 74 4 1 0 1 6 0 0 0 0 2 2 0 2 6 12 7 6 1 7 20 8 5 7 0 1 13 15 2 28 6 64 4 2 7 6 25 3 94 267 12 11 4 57 233 12 46 150 879 132 2 6 26 6 8 5 36 15 9 17 3 3 4 5 15 6 11 7 6 2 3 12 13 34 34 92 537 23 29 0 1 67 7 634 12 0 13 5 8 1 2 10 3 9 2 1 61 0 67 83 4 40 3 0 6 8 25 114 10 9 5 13 5 11 2 3 9 1 3 7 4 3 100 9 20 16 9 6 43 64 13 7 91 3 18 16 0 5 3 1 8 7 37 8 14 24 1 7 2 0 8 26 241 4 2 10 11 5 19 10 7 4 103 6 32 7 5 26 8 6 5 17 25 5 0 7 7 17 29 5 17 3 12 3 11 62 6 5 2 4 20 3 3 1 16 29 4 7 9 106 34 5 0 6 0 1 2 8 18 3 29 6 0 13 18 18 5 22 405 5 26 3 2 54 1 40 9 4 7 13 6 3 2 0 0 99 47 7 5 3 3 3 1 5 0 12 7 1 2 20 1 6 3 0 2 14 0 3 0 4 21 5 1 1 5 0 0 1 6 3 16 4 0 0 0 13 9 1 12 1 23 13 1 10 2 0 4 0 23 10 2 1 0 4 0 1 0 0 2 3 16 5 0 20 5 67 6 0 1 31 23 4 10 8 25 31 31 15 6 5 14 183 1 9 15 18 748 5 7 43 36 137 7 7 80 23 8 22 16 18 34 49 3 33 7 4 6 11 4 6 39 3 10 21 17 37 10 1 13 17 9 25 20 2 2 25 6 77 14 40 6 20 4 5 1 23 179 3 312 87 46 24 10 1 0 7 13 113 36 16 21 37 10 12 31 9 36 7 15 124 25 50 76 26 1 167 423 71 1 6 11 6 5 6 12 62 9 170 1 15 27 2 14 2 0 8 15 5 6 5 26 11 1205 2 12 2 16 1 13 6 9 6 2 3 7 93 8 3 3 4 138 8 168 28 5 49 8 2 3 5 7 1 1 5 4 16 4 10 9 0 15 16 22 348 16 2 8 102 20 5 38 1 15 34 6 98 6 234 7 6 1 20 15 10 15 13 9 7 10 3 52 10 36 1228 40
Manes.10G106000.v6.1 1 0 42 0 0 6 0 9 0 0 27 0 16 0 0 6 1 4 3 0 2 0 34 1 0 18 1 2 0 2 6 0 13 0 0 2 1 4 7 2 1 1 9 0 0 2 1 8 0 0 1 4 20 0 1 2 0 15 0 0 0 1 26 0 1 0 1 8 0 1 0 0 41 0 0 1 1 18 0 0 6 0 1 0 2 86 0 1 1 1 1 1 5 1 0 0 64 0 44 0 0 23 0 66 0 0 71 2 4 1 1 6 0 3 0 3 2 0 10 0 0 44 2 6 12 0 2 2 3 0 1 1 0 15 0 0 1 0 2 0 0 8 1 42 0 0 0 5 70 1 0 5 0 47 0 0 43 0 14 1 1 0 0 87 0 0 0 1 0 1 0 5 2 44 2 0 0 1 14 0 0 40 0 70 0 0 1 0 29 0 0 54 0 0 117 4 0 0 3 12 0 0 2 1 22 0 0 0 2 44 0 0 0 0 1 0 0 1 0 3 0 0 0 0 21 0 0 0 0 21 0 0 0 0 15 0 0 8 0 17 0 0 62 0 4 0 0 3 0 8 0 0 8 0 10 1 2 0 0 13 0 0 2 0 3 0 0 14 0 2 1 0 10 0 13 0 0 0 0 0 11 0 0 0 4 0 0 0 2 1 8 2 0 0 0 10 0 0 4 1 7 0 0 0 0 16 1 0 4 4 15 1 0 0 0 5 0 0 0 0 12 0 1 0 1 7 0 0 26 0 1 11 0 0 1 9 0 0 1 0 3 0 0 0 0 18 0 2 0 8 13 0 0 0 0 14 0 0 5 3 34 2 0 1 1 3 1 1 0 0 5 1 1 0 0 0 50 0 0 7 0 34 0 0 0 0 3 2 0 13 0 0 0 0 0 0 9 0 0 0 0 1 0 0 0 0 1 0 0 2 0 89 0 0 3 0 23 0 0 15 0 28 0 3 15 0 13 0 0 0 2 11 0 0 0 0 9 0 0 0 2 1 0 0 1 7 17 0 0 2 0 39 4 0 31 1 8 0 0 0 1 13 0 0 0 0 16 0 0 9 4 1 12 0 0 1 0 0 1 0 4 0 3 0 0 0 0 1 0 0 18 0 53 0 0 1 0 18 0 1 0 0 1 0 0 3 0 15 0 0 19 0 42 0 0 0 0 12 0 0 4 0 20 0 1 0 0 8 1 0 2 0 0 0 0 1 0 16 1 1 10 0 65 0 0 14 0 17 0 0 4 0 72 0 0 4 2 44 0 0 3 0 139 0 0 3 1 3 21 1 0 1 0 35 1 0 28 0 21 0 0 3 1 11 0 1 0 0 19 0 0 4 0 15 0 0 16 0 16 0 1 0 1 28 1 0 3 0 21 0 0 3 0 43 0 1 11 0 1 2 0 34 0 1 0 0 0 1 4 0 0 7 1 20 0 1 0 0 2 0 0 16 0 7 0 0 40 0 4 0 0 2 0 5 3 0 0 0 1 1 0 0 20 1 28 0 0 0 0 39 0 0 8 0 33 2 0 35 1 2 1 1 0 0 56 1 0 0 1 0 0 0 2 0 41 3 0 0 1 23 0 0 1 1 13 0 0 0 0 62 0 0 13 0 7 0 0 0 0 21 0 0 0 1 3 0 0 48 0 0 1 0 8 0 0 0 0 15 0 3 0 0 9 0 36 0 0 2 1 43 0 0 0 0 10 0 0 0
Manes.10G106100.v6.1 16 1 12 54 16 30 25 55 41 15 28 30 35 11 39 70 41 4 15 3 53 46 35 57 17 10 31 89 17 7 15 28 30 32 11 67 35 30 5 12 40 50 5 9 9 17 21 58 13 7 25 42 9 39 4 10 56 26 51 14 5 18 20 0 6 31 15 18 45 14 34 77 19 1 4 24 47 61 24 15 10 27 29 29 2 1 11 27 35 13 10 40 24 39 0 32 19 49 10 44 26 30 34 11 1 31 7 41 108 11 32 37 38 14 0 15 77 42 65 16 34 72 71 17 35 28 9 35 7 16 20 12 24 46 10 11 7 23 35 29 87 79 33 25 10 9 48 28 19 2 11 4 17 9 44 46 11 25 32 25 23 74 32 14 30 33 6 40 0 25 12 13 27 16 25 15 17 36 15 0 6 29 19 52 35 16 45 30 9 35 16 13 14 22 31 57 15 26 46 43 44 20 35 67 6 11 18 25 43 17 16 23 21 20 50 26 25 25 7 98 18 22 13 18 167 25 0 11 3 38 40 80 14 33 41 16 14 14 60 34 34 69 32 82 87 87 78 29 75 67 69 48 12 52 170 96 1 30 49 30 101 83 14 168 139 134 98 14 40 37 28 143 14 60 144 102 116 0 3 29 30 31 18 11 46 63 30 21 7 20 16 42 0 9 22 47 11 34 27 46 65 18 26 14 27 39 43 12 25 58 29 10 36 23 18 55 19 13 16 12 19 9 6 29 42 34 38 55 26 17 103 17 1 24 42 64 13 14 20 27 62 0 28 15 56 44 38 38 38 48 17 23 13 15 22 61 16 19 28 56 55 52 3 31 58 74 37 28 19 50 50 46 26 17 11 56 48 48 34 46 68 34 64 19 36 67 49 32 13 14 100 1 88 3 14 0 31 41 11 33 54 71 14 39 22 28 46 26 37 47 13 27 28 57 26 68 41 21 20 40 44 144 11 22 77 109 74 82 33 6 32 135 27 41 14 26 51 17 18 8 32 24 19 15 4 45 5 63 15 22 47 15 15 13 22 77 89 37 17 6 43 98 21 22 6 21 21 41 8 172 12 34 51 26 12 53 18 3 44 8 18 48 19 22 8 10 0 60 7 9 11 53 17 29 36 28 57 18 52 7 40 73 72 53 80 30 9 30 60 10 32 35 15 20 59 19 54 46 36 26 67 73 75 36 26 43 50 69 16 16 20 43 50 25 28 30 41 20 19 25 30 54 20 24 40 22 71 30 25 8 25 43 29 47 2 14 91 56 7 16 19 34 80 58 30 40 11 29 63 18 8 9 2 24 34 11 16 11 18 24 6 5 27 21 44 33 11 12 63 6 1 17 36 48 19 16 13 18 35 20 58 16 31 67 15 4 60 44 12 23 12 29 50 65 27 26 25 3 69 27 49 7 22 114 47 23 4 2 13 4 1 11 21 20 8 6 0 44 0 27 81 25 23 23 20 14 21 59 37 14 17 13 22 31 43 16 19 0 30 33 2 39 10 42 56 38 11 33 13 55 16 16 7 16 14 44 18 15 84 156 19 43 33 60 27 11 0 5 1 47 1 21 39 26 40 71 11 31 34 5 22 43 31 31 40 34 32 104 45 24 17 3 50 40 106 24 11 11 28 29 17 18 20 49 29 30 53 13 27 85 18 48 69 103 1 37 47 13 57 58 40 15 22 41 47 5 3 26 30 26 5 7 32 47 43 14 15 26
Manes.10G106200.v6.1 77 9 320 222 130 90 123 161 112 104 116 114 172 102 201 138 182 19 108 30 67 76 190 192 87 72 115 96 45 157 63 125 175 120 76 74 92 99 34 77 84 260 150 67 75 46 140 86 153 85 75 152 143 233 84 65 181 173 65 129 10 160 136 1 105 84 163 167 125 149 63 137 83 5 11 76 104 188 76 129 49 105 91 168 81 61 118 99 289 269 68 174 162 170 0 161 154 233 231 214 189 107 126 95 1 146 103 137 235 245 203 46 150 40 2 58 92 199 188 71 194 176 272 131 249 100 43 149 31 171 103 108 276 167 47 110 75 136 121 157 120 192 163 233 184 76 114 246 132 8 117 92 135 178 152 137 126 297 144 237 130 129 95 277 153 139 47 190 3 207 143 126 89 169 249 181 79 172 86 1 167 92 156 191 249 102 48 127 127 151 43 200 50 128 467 238 171 134 139 160 185 131 92 158 60 156 190 83 173 264 128 156 61 140 129 217 113 94 60 190 207 196 34 167 264 152 0 37 6 179 214 121 76 93 138 151 108 73 81 107 68 76 148 125 202 91 58 75 120 159 83 41 69 178 203 102 7 56 97 130 82 60 28 129 128 103 92 66 142 199 139 91 81 148 139 121 145 0 78 149 149 153 104 133 178 241 213 179 106 301 112 207 102 117 134 227 98 187 119 202 288 231 60 63 128 143 144 137 71 97 137 96 193 88 88 163 141 84 83 122 126 89 120 117 194 162 114 151 109 172 147 129 0 60 178 141 187 111 44 193 103 16 109 35 97 180 179 160 56 150 77 171 128 57 96 221 65 179 116 270 167 187 109 151 176 123 151 110 56 141 145 158 136 163 26 114 206 214 195 98 120 202 123 148 106 181 74 133 174 71 130 2 131 29 56 13 145 243 87 40 142 107 98 83 59 126 61 169 189 56 38 221 206 167 40 150 160 151 174 82 141 337 81 186 196 176 132 156 118 43 116 155 225 186 51 145 129 210 128 54 109 138 152 91 40 196 71 107 13 110 189 191 81 170 79 135 107 231 114 97 165 176 167 138 63 116 97 209 132 170 43 158 205 185 134 98 123 12 198 137 45 168 127 178 204 56 1 224 140 124 115 89 254 121 99 99 137 159 130 48 79 110 118 56 93 70 115 119 216 135 97 113 117 165 145 60 212 147 119 113 126 134 261 153 111 116 142 200 64 67 54 140 141 140 125 75 147 85 195 86 69 162 105 201 130 110 141 131 73 139 35 116 173 198 51 94 391 182 115 184 58 117 605 204 205 219 39 158 154 144 125 61 8 172 199 120 111 70 96 60 99 50 213 179 187 147 54 136 267 144 88 78 202 184 141 163 81 89 214 85 113 16 174 404 148 63 89 128 173 134 60 85 81 155 101 144 67 4 189 110 150 200 180 81 127 62 47 7 93 153 3 42 123 220 105 183 12 157 11 144 110 146 134 271 121 156 94 231 235 116 52 98 186 205 243 88 93 0 164 144 122 142 70 245 266 261 154 160 82 324 236 246 102 218 397 168 160 157 194 271 196 109 123 167 333 205 5 89 0 120 7 178 73 107 167 153 155 64 208 100 121 179 141 201 153 70 132 50 183 423 101 87 170 140 229 227 160 29 143 185 113 224 24 82 44 84 131 99 129 137 48 99 118 130 3 69 81 80 139 164 129 186 82 123 215 100 64 128 162 260 57 134 97 267 180 195 147 172
Manes.10G106300.v6.1 69 5 207 85 114 84 57 98 84 65 121 125 97 7 147 68 82 13 56 23 41 41 125 48 53 52 39 25 20 78 30 58 95 58 172 50 53 55 22 99 64 70 96 35 147 48 78 59 59 58 82 67 111 53 41 33 48 85 37 131 43 70 107 1 72 97 75 69 41 80 65 93 60 5 1 31 56 67 43 90 68 57 44 47 55 62 84 86 88 117 61 69 106 57 1 35 155 66 166 105 220 67 96 82 0 306 102 89 83 54 159 55 89 22 0 12 57 31 84 38 105 63 73 37 84 110 23 42 10 55 70 18 78 75 52 126 35 56 70 77 28 182 102 239 67 128 91 89 153 3 49 96 31 90 40 55 65 110 123 73 156 108 87 184 120 144 21 84 0 99 75 60 45 154 65 105 42 42 57 0 149 116 40 95 128 68 59 108 163 97 153 158 35 92 263 217 299 134 103 355 197 251 73 121 79 222 535 42 128 380 178 267 101 106 85 85 83 91 10 140 110 198 67 163 187 107 6 33 1 179 168 96 76 25 111 122 251 85 23 69 52 109 136 67 106 61 70 54 68 120 101 104 66 80 125 99 2 70 71 119 90 157 53 64 94 36 188 97 58 120 118 137 63 88 87 89 220 1 12 90 149 114 149 73 51 183 119 200 119 133 116 199 185 91 79 142 17 211 63 112 199 89 104 65 49 75 106 168 64 46 92 86 104 75 60 98 91 134 71 56 80 52 69 84 128 106 95 198 84 38 75 167 0 45 82 120 138 160 44 88 64 2 203 77 68 86 205 271 117 82 67 233 156 78 121 172 77 167 137 46 109 53 64 68 93 80 79 95 81 121 157 177 159 208 17 73 160 67 127 67 73 182 128 146 86 158 60 70 104 66 49 0 81 8 57 1 124 94 76 73 99 119 72 150 49 56 64 115 104 84 40 144 72 132 44 85 105 76 91 70 110 198 53 171 82 62 94 102 46 59 78 118 111 159 62 66 122 50 76 53 62 58 66 73 45 144 65 55 6 75 102 186 98 113 102 95 105 141 123 63 57 59 93 103 87 32 92 70 87 142 88 76 177 117 158 75 92 5 68 188 76 92 81 81 164 30 2 109 150 267 139 100 155 77 63 69 140 166 131 118 39 66 52 49 154 57 57 129 116 355 112 66 147 152 155 58 76 105 55 89 119 89 219 72 164 63 129 145 55 101 47 71 123 105 148 52 77 119 146 85 90 108 145 94 136 96 72 121 55 142 29 110 203 105 74 86 256 150 53 121 88 122 623 136 261 105 75 60 97 51 149 61 5 110 121 86 58 30 98 28 37 58 50 77 85 81 39 33 101 77 58 44 92 37 60 88 67 15 101 31 76 20 69 161 77 55 44 34 99 38 71 28 50 127 40 98 43 1 79 101 168 79 66 80 70 102 22 1 48 47 4 42 44 79 38 65 4 71 4 52 138 69 42 113 65 96 80 82 84 58 18 66 61 94 119 108 52 2 63 78 87 70 43 54 125 72 66 43 53 139 51 151 60 67 76 47 145 65 70 98 116 105 77 43 138 32 0 37 2 20 1 49 25 55 73 47 92 56 42 73 62 66 49 68 80 25 74 43 48 119 47 37 82 24 105 47 61 38 71 65 73 94 46 40 44 34 78 53 72 46 53 95 95 46 0 34 76 45 52 72 38 96 62 64 116 69 78 46 102 72 41 101 79 42 52 61 50 57
Manes.10G106400.v6.1 77 25 139 76 17 48 40 101 33 21 47 38 44 6 22 52 41 14 34 14 35 40 43 24 9 45 20 30 5 11 66 34 61 46 50 71 31 49 61 23 39 78 43 19 19 33 30 72 72 27 56 69 46 37 26 58 51 85 24 23 29 33 57 2 19 79 60 44 39 27 42 44 136 3 4 36 59 90 13 19 18 28 51 17 13 30 42 82 39 30 49 43 66 36 4 25 151 50 66 48 20 106 76 176 1 27 79 73 124 20 11 39 58 78 1 15 120 44 76 14 30 120 91 121 106 18 31 38 35 53 32 14 73 168 10 35 62 117 128 33 38 124 68 118 127 108 31 52 52 0 19 28 52 56 29 56 71 109 137 118 18 177 100 100 51 16 30 102 1 67 28 88 96 141 68 75 133 78 227 0 112 119 68 291 74 37 60 86 82 74 39 127 52 52 88 56 30 46 66 151 29 38 70 71 42 38 56 67 63 150 32 31 60 38 87 65 26 81 16 147 50 62 41 49 86 32 8 29 1 91 50 32 48 30 58 31 34 44 45 69 33 15 80 32 55 22 6 50 69 109 31 9 54 43 162 50 2 71 59 108 59 21 44 39 78 45 42 40 21 58 26 27 83 67 86 25 28 0 18 81 115 67 31 93 45 170 60 32 79 64 90 82 20 54 45 127 7 78 66 68 135 51 17 41 33 79 50 36 19 52 76 77 52 74 25 133 40 28 60 27 37 28 27 129 101 98 42 56 61 68 81 29 0 55 50 46 88 17 40 82 87 3 28 40 48 80 62 27 54 54 29 50 56 36 62 85 11 59 39 40 67 65 18 38 56 73 33 49 74 38 126 47 51 26 43 93 83 49 24 65 35 95 76 31 47 71 45 30 21 47 50 1 38 1 45 1 73 51 16 50 85 93 34 14 52 94 56 85 45 44 13 73 33 23 42 81 101 32 22 61 61 122 25 47 183 104 67 50 71 51 53 110 82 100 40 42 77 43 15 52 26 32 49 12 48 101 57 40 0 86 91 139 24 39 45 39 58 69 39 73 49 73 78 43 46 28 53 66 22 62 52 90 147 61 32 91 169 167 81 23 42 58 84 53 44 43 0 165 43 53 33 23 45 35 10 61 94 86 63 25 56 112 118 12 36 68 61 62 51 30 67 53 63 52 14 15 24 50 13 11 69 60 79 29 27 52 85 79 12 22 20 31 68 25 24 26 26 23 31 21 32 25 47 35 31 37 50 48 36 27 10 32 69 55 81 40 168 230 20 21 25 37 232 42 41 50 17 22 45 13 22 30 2 35 53 13 33 23 66 8 11 21 47 183 44 15 26 28 42 21 25 56 99 65 25 10 38 10 24 15 33 16 27 94 38 33 38 59 61 18 15 26 27 80 25 10 41 1 148 30 41 36 20 65 24 21 30 3 86 37 2 38 29 53 16 39 21 31 0 26 26 38 31 116 49 47 61 53 82 17 20 24 70 76 39 14 57 0 57 29 26 43 31 86 64 34 32 51 52 181 20 36 70 27 44 45 28 82 74 124 41 20 54 89 88 49 3 21 1 48 2 24 49 30 42 32 28 23 27 64 28 22 51 39 53 19 35 10 32 72 23 5 46 25 83 29 28 25 25 39 31 50 21 18 46 17 26 69 55 85 31 21 31 18 0 26 26 40 22 43 24 21 28 35 65 25 18 41 62 74 26 23 47 51 108 52 15 15
Manes.10G106500.v6.1 0 1 1 0 0 0 3 1 0 0 1 2 2 0 0 1 1 0 4 0 1 7 1 0 0 0 3 1 0 0 1 4 2 5 0 1 0 0 0 0 0 9 2 5 0 0 18 3 27 7 2 31 0 13 0 0 6 2 4 4 0 4 0 0 0 0 1 1 9 0 0 17 2 0 0 1 15 4 2 0 0 13 2 7 0 0 19 2 7 8 2 3 1 4 0 0 0 19 2 49 4 1 24 1 1 3 3 41 0 2 3 0 6 1 0 0 2 19 0 16 3 3 4 2 14 1 0 8 0 0 0 1 8 6 9 0 3 16 5 27 0 4 38 3 5 0 8 7 2 1 0 1 26 2 8 0 1 9 2 9 0 3 30 0 20 10 2 15 2 8 2 1 14 0 5 1 0 21 0 0 0 1 16 6 116 8 4 30 0 40 0 1 2 20 5 10 0 2 52 10 11 0 4 12 3 11 1 3 17 0 4 2 11 14 6 0 0 1 8 7 4 0 1 4 1 0 0 6 0 15 10 0 6 12 1 13 0 0 23 3 110 1 5 8 15 7 3 0 17 2 24 1 0 73 5 6 0 1 37 0 5 1 0 24 2 8 5 0 143 11 1 0 2 119 1 5 7 0 3 9 1 38 2 5 53 2 0 2 1 4 4 13 15 21 19 3 0 3 2 17 11 3 0 5 45 15 4 0 0 14 8 81 8 9 6 4 42 7 16 0 5 67 2 8 14 6 0 3 2 23 2 20 0 3 35 3 203 2 1 9 3 2 0 4 2 0 33 4 5 49 1 2 0 3 11 5 7 1 1 5 11 18 13 2 15 9 30 2 9 8 5 13 7 4 3 25 8 4 0 0 43 7 4 0 22 80 3 14 0 0 42 0 47 0 18 1 0 19 1 0 9 2 1 5 12 7 3 5 2 7 6 4 7 4 0 18 3 5 0 3 73 32 4 4 4 28 7 0 1 5 12 20 189 7 1 12 8 11 2 2 28 53 38 12 3 99 4 12 2 0 17 4 15 0 6 1 9 32 1 2 32 8 27 0 17 16 6 34 2 4 4 51 1 9 4 0 28 0 6 0 8 155 1 2 0 2 0 4 0 0 1 10 1 19 0 1 2 0 33 0 12 1 11 2 0 0 2 3 3 0 1 10 2 6 0 2 3 3 3 4 3 6 2 7 0 8 8 12 1 0 2 31 1 6 0 2 26 0 2 0 0 21 1 9 1 0 27 0 4 2 0 29 1 0 0 0 9 36 16 1 2 8 11 6 0 21 3 29 3 2 0 3 1 2 3 7 0 8 0 4 0 0 8 0 4 3 1 14 8 11 0 1 8 2 5 1 0 17 2 32 0 1 25 1 2 0 1 8 0 5 3 1 5 3 0 0 0 0 0 10 4 3 3 15 5 1 0 0 1 0 0 3 73 1 89 2 15 2 1 13 1 2 31 0 5 3 0 10 2 5 0 0 17 1 0 2 0 0 3 14 2 4 1 7 2 3 0 0 9 0 3 0 0 0 0 14 1 0 12 4 19 7 0 21 1 0 0 1 0 2 0 1 0 45 7 30 0 2 3 1 12 1 0 5 1 16 6 0 28 0 13 4 4 13 2 19 7 1 18 6 5 0 1 34 0 4 8 1 14 4 93 2 1 15 1 11 0 3 10 1 31 1 1 72 1 9 0 2 21 1 1 1 1 6 0 44 0 25
Manes.10G106600.v6.1 0 0 0 0 0 0 0 0 0 0 0 0 0 0 0 0 0 0 0 0 0 0 0 0 0 0 0 0 0 0 0 0 0 0 0 0 0 0 0 0 0 0 0 0 0 0 0 0 0 0 0 0 0 0 0 0 0 0 0 0 0 0 0 0 0 0 0 0 0 0 0 0 0 0 0 0 0 0 0 0 0 0 0 0 0 0 0 0 0 0 0 0 0 0 0 0 0 0 0 0 0 0 0 0 0 0 0 0 0 0 0 0 0 0 0 0 0 0 0 0 0 0 0 0 0 0 0 0 0 0 0 0 0 0 0 0 0 0 0 0 0 0 0 0 0 0 0 0 0 0 0 0 0 0 0 0 0 0 0 0 0 0 0 0 0 0 0 0 0 0 0 0 0 0 0 0 0 0 0 0 0 0 0 0 0 0 0 0 0 0 0 0 0 0 0 0 0 0 0 0 0 0 0 0 0 0 0 0 0 0 0 0 0 0 0 0 0 0 0 0 0 0 0 0 0 0 0 0 0 0 0 0 0 0 0 0 0 0 0 0 0 0 0 0 0 0 0 0 0 0 0 0 0 0 0 0 0 0 0 0 0 0 0 0 0 0 0 0 0 0 0 0 0 0 0 0 0 0 0 0 0 0 0 0 0 0 0 0 0 0 0 0 0 0 0 0 0 0 0 0 0 0 0 0 0 0 0 0 0 0 0 0 0 0 0 0 0 0 0 0 0 0 0 0 0 0 0 0 0 0 0 0 0 0 0 0 0 0 0 0 0 0 0 0 0 0 0 0 0 0 0 0 0 0 0 0 0 0 0 0 0 0 0 0 0 0 0 0 0 0 0 0 0 0 0 0 0 0 0 0 0 0 0 0 0 0 0 0 0 0 0 0 0 0 0 0 0 0 0 0 0 0 0 0 0 0 0 0 0 0 0 0 0 0 0 0 0 0 0 0 0 0 0 0 0 0 0 0 0 0 0 0 0 0 0 0 0 0 0 0 0 0 0 0 0 0 0 0 0 0 0 0 0 0 0 0 0 0 0 0 0 0 0 0 0 0 0 0 0 0 0 0 0 0 0 0 0 0 0 0 0 0 0 0 0 0 0 0 0 0 0 0 0 0 0 0 0 0 0 0 0 0 0 0 0 0 0 0 0 0 0 0 0 0 0 0 0 0 0 0 0 0 0 0 0 0 0 0 0 0 0 0 0 0 0 0 0 0 0 0 0 0 0 0 0 0 0 0 0 0 0 0 0 0 0 0 0 0 0 0 0 0 0 0 0 0 0 0 0 0 0 0 0 0 0 0 0 0 0 0 0 0 0 0 0 0 0 0 0 0 0 0 0 0 0 0 0 0 0 0 0 0 0 0 0 0 0 0 0 0 0 0 0 0 0 0 0 0 0 0 0 0 0 0 0 0 0 0 0 0 0 0 0 0 0 0 0 0 0 0 0 0 0 0 0 0 0 0 0 0 0 0 0 0 0 0 0 0 0 0 0 0 0 0 0 0 0 0 0 0 0 0 0 0 0 0 0 0 0 0 0 0 0 0 0 0 0 0 0 0 0 0 0 0 0 0 0 0 0 0 0 0 0 0 0 0 0 0 0 0 0 0 0 0 0 0 0 0 0 0 0 0 0 0 0 0 0 0 0 0 0 0 0 0 0 0 0 0 0 0 0 0 0 0 0 0 0 0 0 0 0 0 0 0 0 0 0 0
Manes.10G106700.v6.1 38 11 106 65 73 68 62 104 97 29 146 128 116 41 79 49 39 10 50 12 32 37 102 111 30 38 77 54 30 52 24 23 36 21 12 37 40 41 27 40 29 95 43 28 27 18 47 40 67 10 56 73 113 129 31 28 36 81 53 21 52 51 87 1 59 39 31 51 77 36 21 64 77 3 8 13 28 46 16 11 70 39 72 128 31 68 92 114 182 178 70 93 101 91 1 55 73 54 97 78 38 60 52 89 1 62 53 90 73 87 42 32 76 60 1 16 20 38 40 4 23 36 19 23 71 10 5 13 3 42 18 24 84 133 37 46 18 25 25 30 68 48 36 116 88 34 42 81 168 5 70 22 33 83 58 51 43 53 62 72 22 56 37 131 59 32 8 54 1 81 25 23 63 103 93 58 34 49 48 0 69 54 60 119 67 31 32 49 108 86 29 148 34 53 159 72 19 60 39 112 33 36 60 107 57 87 74 68 80 154 57 73 29 31 46 44 20 78 18 122 100 40 42 44 79 36 8 31 3 171 67 61 43 34 54 71 50 27 29 63 42 17 94 49 133 87 36 28 27 44 33 8 16 38 88 19 2 27 47 47 49 25 15 41 53 24 21 39 55 55 107 29 54 46 113 69 57 0 8 27 42 19 18 51 17 64 155 27 24 32 73 92 15 16 16 55 39 29 30 52 157 78 22 27 26 45 87 21 31 36 54 71 40 25 17 94 42 21 20 20 30 70 30 45 36 70 45 24 36 29 37 52 0 26 92 58 94 43 16 48 63 7 35 29 29 49 80 33 40 71 55 44 43 26 18 68 24 28 53 35 55 82 42 44 69 85 59 30 30 47 112 76 43 52 27 26 61 49 13 35 51 61 55 35 56 144 61 91 46 31 44 2 71 3 31 1 117 100 27 26 90 55 33 10 27 19 15 23 26 35 46 136 67 71 25 64 74 58 28 28 103 167 48 57 67 59 57 83 40 15 48 78 73 38 42 28 85 111 59 43 49 38 54 30 33 42 57 78 3 38 35 98 41 49 57 131 90 153 103 29 32 42 96 30 51 15 37 84 37 183 28 41 98 65 21 21 32 24 72 23 35 76 62 101 44 9 0 130 48 64 66 64 153 81 42 49 87 101 61 2 38 81 83 52 66 51 68 85 142 71 60 61 61 64 24 30 66 104 62 16 43 23 52 21 17 36 84 106 70 49 37 47 59 51 15 25 88 45 76 45 21 58 68 52 53 69 62 89 52 75 22 69 166 135 37 35 112 116 55 24 47 95 473 82 45 88 24 42 96 112 54 33 2 78 168 21 44 57 68 65 58 7 47 46 24 13 25 34 70 59 22 26 86 87 128 44 32 38 83 97 56 27 40 85 45 16 34 107 84 108 30 38 49 195 68 26 49 2 91 79 50 71 47 35 42 33 29 2 37 28 2 15 22 31 25 17 15 33 5 35 21 28 36 56 32 9 29 55 70 51 28 25 29 41 57 14 39 1 51 111 37 79 26 104 133 100 39 42 40 153 27 62 54 94 140 138 145 44 109 132 109 67 47 37 59 9 0 28 1 49 2 17 18 40 89 169 54 22 45 47 39 56 43 55 62 37 45 17 77 151 75 62 35 51 116 102 93 13 39 61 17 32 29 36 40 108 68 31 26 55 40 47 73 104 0 71 49 21 31 82 53 74 23 73 101 62 38 72 78 89 66 39 29 28 43 74 46 44
Manes.10G106800.v6.1 0 0 0 0 0 0 0 0 0 0 0 0 0 0 0 0 0 0 0 0 0 0 0 0 0 0 0 0 0 0 0 0 0 0 0 0 0 0 0 0 0 0 0 0 0 0 0 0 0 0 0 0 0 0 0 0 0 0 0 0 0 0 0 0 0 0 0 0 0 0 0 0 0 0 0 0 0 0 0 0 0 0 0 0 0 0 0 0 0 0 0 0 0 0 0 0 0 0 0 0 0 0 0 0 0 0 0 0 0 0 0 0 0 0 0 0 0 0 0 0 0 0 0 0 0 0 0 0 0 0 0 0 0 0 0 0 0 0 0 0 0 0 0 0 0 0 0 0 0 0 0 0 0 0 0 0 0 0 0 0 0 0 0 0 0 0 0 0 0 0 0 0 0 0 0 0 0 0 0 0 0 0 0 0 0 0 0 0 0 0 0 0 0 0 0 0 0 0 0 0 0 0 0 0 0 0 0 0 0 0 0 0 0 0 0 0 0 0 0 0 0 0 0 0 0 0 0 0 0 0 0 0 0 0 0 0 0 0 0 0 0 0 0 0 0 0 0 0 0 0 0 0 0 0 0 0 0 0 0 0 0 0 0 0 0 0 0 0 0 0 0 0 0 0 0 0 0 0 0 0 0 0 0 0 0 0 0 0 0 0 0 0 0 0 0 0 0 0 0 0 0 0 0 0 0 0 0 0 0 0 0 0 0 0 0 0 0 0 0 0 0 0 0 0 0 0 0 0 0 0 0 0 0 0 0 0 0 0 0 0 0 0 0 0 0 0 0 0 0 0 0 0 0 0 0 0 0 0 0 0 0 0 0 0 0 0 0 0 0 0 0 0 0 0 0 0 0 0 0 0 0 0 0 0 0 0 0 0 0 0 0 0 0 0 0 0 0 0 0 0 0 0 0 0 0 0 0 0 0 0 0 0 0 0 0 0 0 0 0 0 0 0 0 0 0 0 0 0 0 0 0 0 0 0 0 0 0 0 0 0 0 0 0 0 0 0 0 0 0 0 0 0 0 0 0 0 0 0 0 0 0 0 0 0 0 0 0 0 0 0 0 0 0 0 0 0 0 0 0 0 0 0 0 0 0 0 0 0 0 0 0 0 0 0 0 0 0 0 0 0 0 0 0 0 0 0 0 0 0 0 0 0 0 0 0 0 0 0 0 0 0 0 0 0 0 0 0 0 0 0 0 0 0 0 0 0 0 0 0 0 0 0 0 0 0 0 0 0 0 0 0 0 0 0 0 0 0 0 0 0 0 0 0 0 0 0 0 0 0 0 0 0 0 0 0 0 0 0 0 0 0 0 0 0 0 0 0 0 0 0 0 0 0 0 0 0 0 0 0 0 0 0 0 0 0 0 0 0 0 0 0 0 0 0 0 0 0 0 0 0 0 0 0 0 0 0 0 0 0 0 0 0 0 0 0 0 0 0 0 0 0 0 0 0 0 0 0 0 0 0 0 0 0 0 0 0 0 0 0 0 0 0 0 0 0 0 0 0 0 0 0 0 0 0 0 0 0 0 0 0 0 0 0 0 0 0 0 0 0 0 0 0 0 0 0 0 0 0 0 0 0 0 0 0 0 0 0 0 0 0 0 0 0 0 0 0 0 0 0 0 0 0 0 0 0 0 0 0 0 0 0 0 0 0 0 0 0 0 0 0 0 0 0 0 0 0 0 0 0 0 0 0 0 0 0 0 0 0
Manes.10G106900.v6.1 0 0 0 0 0 0 0 0 0 0 0 0 0 0 0 0 0 0 0 0 0 0 0 0 0 0 0 0 0 0 0 0 0 0 0 0 0 0 0 0 0 0 0 0 0 0 0 0 0 0 0 0 0 0 0 0 0 0 0 0 0 0 0 0 0 0 0 0 0 0 0 0 0 0 0 0 0 0 0 0 0 0 0 0 0 0 0 0 0 0 0 0 0 0 0 0 0 0 0 0 0 0 0 0 0 0 0 0 0 0 0 0 0 0 0 0 0 0 0 0 0 0 0 0 0 0 0 0 0 0 0 0 0 0 0 0 0 0 0 0 0 0 0 0 0 0 0 0 0 0 0 0 0 0 0 0 0 0 0 0 0 0 0 0 0 0 0 0 0 0 0 0 0 0 0 0 0 0 0 0 0 0 0 0 0 0 0 0 0 0 0 0 0 0 0 0 0 0 0 0 0 0 0 0 0 0 0 0 0 0 0 0 0 0 0 0 0 0 0 0 0 0 0 0 0 0 0 0 0 0 0 0 0 0 0 0 0 0 0 0 0 0 0 0 0 0 0 0 0 0 0 0 0 0 0 0 0 0 0 0 0 0 0 0 0 0 0 0 0 0 0 0 0 0 0 0 0 0 0 0 0 0 0 0 0 0 0 0 0 0 0 0 0 0 0 0 0 0 0 0 0 0 0 0 0 0 0 0 0 0 0 0 0 0 0 0 0 0 0 0 0 0 0 0 0 0 0 0 0 0 0 0 0 0 0 0 0 0 0 0 0 0 0 0 0 0 0 0 0 0 0 0 0 0 0 0 0 0 0 0 0 0 0 0 0 0 0 0 0 0 0 0 0 0 0 0 0 0 0 0 0 0 0 0 0 0 0 0 0 0 0 0 0 0 0 0 0 0 0 0 0 0 0 0 0 0 0 0 0 0 0 0 0 0 0 0 0 0 0 0 0 0 0 0 0 0 0 0 0 0 0 0 0 0 0 0 0 0 0 0 0 0 0 0 0 0 0 0 0 0 0 0 0 0 0 0 1 0 0 0 0 0 0 0 0 0 0 0 0 0 0 0 0 0 0 0 0 0 0 0 0 0 0 0 0 0 0 0 0 0 0 0 0 0 0 0 0 0 0 0 0 0 0 0 0 0 0 0 0 0 0 0 0 0 0 0 0 0 0 0 0 0 0 0 0 0 0 0 0 0 0 0 0 0 0 0 0 0 0 0 0 0 0 0 0 0 0 0 0 0 0 0 0 0 0 0 0 0 0 0 0 0 0 0 0 0 0 0 0 0 0 0 0 0 0 0 0 0 0 0 0 0 0 0 0 0 0 0 0 0 0 0 0 0 0 0 0 0 0 0 0 0 0 0 0 0 0 0 0 0 0 0 0 0 0 0 0 0 0 0 0 0 0 0 0 0 0 0 0 0 0 0 0 0 0 0 0 0 0 0 0 0 0 0 0 0 0 0 0 0 0 0 0 0 0 0 0 0 0 0 0 0 0 0 0 0 0 0 0 0 0 0 0 0 0 0 0 0 0 0 0 0 0 0 0 0 0 0 0 0 0 0 0 0 0 0 0 0 0 0 0 0 0 0 0 0 0 0 0 0 0 0 0 0 0 0 0 0 0 0 0 0 0 0 0 0 0 0 0 0 0 0 0 0 0 0 0 0 0 0 0 0 0 0 0 0 0 0 0 0 0 0 0 0 0 0 0 0
Manes.10G107000.v6.1 1 0 0 7 9 6 6 3 8 3 4 2 2 3 2 1 1 0 1 1 0 4 2 3 0 1 4 5 1 1 1 2 2 7 0 0 4 0 0 2 0 6 4 13 2 1 3 1 0 1 1 10 4 5 1 0 1 1 10 4 1 5 0 0 2 0 1 6 6 3 3 7 1 1 1 3 6 3 2 0 0 9 1 6 0 1 13 5 8 8 0 9 13 10 0 6 0 6 8 23 10 6 3 4 0 4 6 13 5 3 8 3 10 1 0 0 0 9 7 0 2 4 3 0 7 9 0 0 0 1 2 0 0 2 0 1 1 8 6 14 4 3 0 2 0 0 4 8 2 0 5 3 8 2 9 9 3 14 6 19 11 3 3 6 4 6 4 12 0 2 4 5 4 6 0 3 3 9 4 0 3 3 2 6 4 3 2 9 0 11 0 7 4 6 12 18 11 4 11 12 11 9 4 14 1 8 11 7 7 11 12 18 5 6 10 12 0 11 0 10 5 9 7 7 1 13 0 9 0 20 18 10 2 7 4 5 5 4 11 13 11 15 9 10 14 9 12 8 6 6 5 0 5 2 5 11 0 6 3 12 7 4 0 1 0 0 0 9 27 28 10 0 4 17 6 5 9 0 7 18 16 7 22 10 9 14 18 9 24 8 5 8 9 22 17 18 21 29 13 16 17 14 2 8 19 25 41 7 2 10 14 16 26 14 7 12 4 12 8 22 6 11 13 21 45 20 16 12 5 8 24 5 0 15 19 23 5 4 6 18 22 1 24 3 2 3 5 0 7 9 2 5 6 5 12 12 21 2 16 29 13 14 9 7 12 12 25 18 8 20 14 10 5 18 5 39 17 20 26 17 28 11 30 18 10 61 10 18 24 5 12 0 14 1 9 0 10 19 12 5 10 24 18 15 5 22 14 14 9 19 4 37 30 24 2 9 7 3 4 11 14 21 11 19 9 3 11 17 16 18 5 22 23 6 6 19 18 32 37 24 33 11 11 6 6 26 6 8 11 6 6 7 27 8 8 12 15 12 6 4 11 13 9 6 15 11 11 15 12 6 2 11 3 1 3 8 13 0 26 24 8 31 1 19 7 1 0 5 2 5 8 19 8 7 1 10 16 4 4 7 12 6 10 4 8 2 3 6 12 3 10 11 9 7 10 5 17 16 7 3 4 6 15 9 5 8 15 8 2 10 4 13 18 5 14 5 29 9 6 9 11 23 5 4 11 4 17 5 8 3 4 22 10 30 1 2 12 9 16 6 1 8 17 12 2 4 10 21 9 17 7 3 1 12 16 4 8 7 2 13 1 0 4 0 3 7 1 3 5 8 2 2 6 11 17 6 1 11 4 17 10 0 3 3 8 2 10 22 7 11 10 3 7 4 5 8 11 0 5 7 5 3 7 15 13 8 1 1 5 8 3 3 10 1 7 3 3 11 1 10 2 3 7 4 10 3 3 26 4 18 2 7 5 2 8 3 3 0 2 8 5 15 5 11 12 24 5 10 9 9 2 10 1 9 6 11 11 3 10 5 19 0 6 26 13 13 0 8 0 21 4 7 9 14 18 27 7 9 2 3 8 17 1 6 2 10 8 5 17 21 38 5 3 5 11 15 17 1 7 19 15 4 3 16 2 28 8 11 12 21 15 18 6 7 0 7 7 1 16 5 12 11 7 19 5 12 2 3 5 20 11 11 9 16 2 24 13 10
Manes.10G107100.v6.1 4 0 1 0 0 2 1 1 0 0 2 2 2 0 0 2 1 0 1 0 3 1 0 1 0 1 0 5 1 5 1 0 0 0 0 4 0 0 0 0 0 2 0 1 0 2 0 3 0 0 0 0 0 1 0 1 0 4 5 0 1 1 0 0 0 0 0 1 3 0 2 0 0 0 0 4 1 0 0 0 3 0 1 2 1 2 2 0 0 3 3 12 12 10 0 2 0 0 2 0 0 2 0 0 0 2 1 0 3 0 0 2 0 0 0 0 2 0 0 0 0 2 0 0 1 1 0 0 0 0 0 9 5 10 1 7 0 1 0 0 2 2 1 0 1 0 2 0 0 0 0 1 0 1 1 5 2 0 0 0 0 1 0 3 0 0 1 0 0 0 0 1 0 1 0 1 0 1 0 0 0 0 0 0 1 0 0 0 1 2 0 0 0 0 1 0 0 3 1 0 0 0 2 0 0 2 0 2 0 1 0 0 0 0 0 0 0 0 0 1 0 0 1 1 0 0 0 0 0 1 3 2 1 0 1 1 2 1 0 0 0 1 4 1 1 3 0 2 1 3 2 0 2 0 2 0 0 2 0 1 1 0 0 0 0 0 0 1 0 0 3 0 0 2 0 0 2 0 0 0 0 0 2 1 0 0 5 0 1 0 1 2 0 0 0 1 3 2 1 2 0 0 0 0 0 0 0 0 2 0 0 0 0 0 0 0 0 1 0 0 0 0 0 1 0 1 1 0 1 0 5 0 0 2 0 3 0 0 0 1 0 0 0 0 0 0 1 1 0 0 0 1 0 0 0 0 0 0 0 0 3 0 0 0 0 2 2 0 2 0 2 0 0 0 0 2 3 3 0 1 0 3 0 1 6 5 1 3 2 2 0 0 1 0 2 0 1 0 0 2 0 2 0 0 0 1 1 0 0 1 0 1 0 0 1 0 3 0 0 0 1 1 0 0 0 0 0 0 0 1 11 3 3 2 0 3 3 1 3 1 0 0 0 0 0 4 0 2 0 0 0 1 0 0 33 9 10 2 10 3 0 0 2 0 1 0 0 6 0 3 0 1 2 0 0 0 0 0 0 0 0 0 1 0 0 0 0 0 0 0 2 0 0 1 1 0 0 4 2 3 4 2 2 0 0 0 0 4 3 1 3 0 0 0 1 1 0 3 1 0 2 2 0 1 0 2 3 7 0 0 2 1 3 0 0 1 1 4 0 0 2 0 0 1 1 3 1 1 0 0 0 0 0 2 0 0 2 2 0 0 5 1 1 0 2 0 1 0 1 2 0 1 0 0 0 0 0 0 0 0 0 0 0 0 0 0 0 0 2 0 0 0 1 0 1 1 0 0 1 0 3 3 0 4 0 0 4 2 2 0 0 1 0 0 0 0 4 0 0 0 0 1 1 7 1 0 0 0 0 0 0 1 0 1 0 0 0 0 0 0 0 0 0 0 0 0 4 1 2 0 0 0 0 0 2 0 2 0 0 1 0 1 2 0 1 1 0 0 0 0 3 0 1 0 0 0 0 0 0 0 0 0 3 6 3 0 0 0 0 1 0 0 0 0 1 6 0 0 1 1 1 0 0 0 0 0 0 11 2 0 0 0 0 0 1 0 0 0 0 0 0 0 1 0 0 1 2 1 1 0 0 0 1 0 0 0 0 0 3 2 0 0 0 0 1 0 1 0 0 0 1 1 3 4 2 1 0 0
Manes.10G107200.v6.1 17 1 59 43 33 28 36 55 19 17 19 38 24 1 37 19 17 7 16 6 15 54 15 18 20 8 24 8 26 18 15 33 10 35 7 9 16 5 6 16 17 66 24 5 10 19 14 11 10 15 47 153 33 43 12 19 16 32 46 19 5 19 27 0 2 48 29 23 73 34 18 159 28 1 2 61 129 38 8 28 16 69 14 56 3 21 30 34 39 11 24 55 42 26 0 7 53 46 118 135 134 74 48 109 1 106 63 107 16 8 28 7 48 10 0 2 21 26 13 29 17 15 33 1 49 27 6 30 2 52 18 33 39 55 86 26 48 70 64 140 33 95 23 36 24 21 54 105 175 0 41 76 63 114 28 35 33 75 45 93 38 69 68 115 45 55 9 58 2 21 31 50 22 117 19 22 22 85 27 0 18 39 57 48 34 25 92 57 19 63 25 60 10 17 140 24 26 30 93 85 44 29 38 140 38 121 129 34 46 74 45 80 29 24 29 35 10 52 23 100 59 39 29 31 105 53 3 71 12 133 66 65 106 37 74 45 56 86 22 110 60 75 80 15 34 33 20 57 33 75 68 71 33 20 22 33 2 33 40 19 18 27 1 2 2 4 6 44 85 89 28 8 33 84 15 14 60 0 84 49 83 146 92 130 81 165 125 126 181 91 71 80 65 145 73 52 51 115 65 70 92 59 20 50 46 83 93 102 8 137 136 269 178 194 59 106 120 97 71 136 71 57 105 81 91 89 85 86 137 75 66 125 2 181 170 110 121 95 25 49 42 2 63 22 64 36 55 26 51 46 11 57 33 53 73 73 95 14 67 228 217 206 31 142 65 49 136 134 44 163 52 130 78 24 71 99 110 124 23 84 167 86 44 89 167 222 59 64 115 54 49 2 105 2 174 2 28 72 42 58 142 67 63 83 30 36 29 62 26 238 62 162 152 215 23 63 74 94 110 87 169 119 69 131 99 88 66 81 85 99 103 190 67 195 87 132 123 111 142 216 56 159 166 83 136 273 39 136 0 59 157 95 93 28 202 153 136 82 85 78 124 115 136 29 172 72 59 139 73 57 29 33 29 49 31 36 71 2 43 63 80 160 25 211 26 8 0 22 30 59 52 55 52 133 20 32 23 46 54 35 18 18 63 39 112 47 23 40 56 40 90 48 56 138 34 45 91 76 87 85 34 32 50 51 43 68 63 33 26 45 43 80 70 77 74 32 68 79 65 39 31 99 86 137 57 28 95 33 85 30 14 121 92 161 13 22 269 94 76 37 93 113 375 176 117 39 20 21 26 14 13 5 0 16 21 6 44 11 27 15 5 10 6 17 20 5 8 5 4 53 10 17 36 18 19 16 17 18 18 10 22 2 5 24 14 12 44 34 59 46 34 9 34 42 25 27 11 0 26 68 40 35 13 221 12 30 13 1 15 27 2 31 26 25 10 8 21 20 2 31 15 9 12 18 11 13 20 20 33 12 15 15 20 14 21 6 20 0 8 53 8 14 43 27 47 57 16 44 24 40 16 18 11 12 23 47 27 45 74 44 23 27 48 82 71 16 0 31 0 19 4 39 12 55 60 125 42 45 29 10 57 76 26 29 28 25 25 58 87 86 78 101 142 66 122 61 15 9 99 85 42 30 25 150 7 61 133 92 82 69 17 67 52 30 0 25 7 45 144 68 99 85 78 120 32 14 40 59 52 35 4 30 39 56 17 40 23 7
Manes.10G107300.v6.1 0 0 0 0 0 0 0 0 0 0 0 0 0 0 0 0 0 0 0 0 0 0 0 0 0 0 0 0 0 0 0 0 0 0 0 0 0 0 0 0 0 0 0 0 0 0 0 0 0 0 0 0 0 0 0 0 0 0 0 0 0 0 0 0 0 0 0 0 0 0 0 0 0 0 0 0 0 0 0 0 0 0 0 0 0 0 0 0 0 0 0 0 0 0 0 0 0 0 0 0 0 0 0 0 0 0 0 0 0 0 0 0 0 0 0 0 0 0 0 0 0 0 0 0 0 0 0 0 0 0 0 0 0 0 0 0 0 0 0 0 0 0 0 0 0 0 0 0 0 0 0 0 0 0 0 0 0 0 0 0 0 0 0 0 0 0 0 0 0 0 0 0 0 0 0 0 0 0 0 0 0 0 0 0 0 0 0 0 0 0 0 0 0 0 0 0 0 0 0 0 0 0 0 0 0 0 0 0 0 0 0 0 0 0 0 0 0 0 0 0 0 0 0 0 0 0 0 0 0 0 0 0 0 0 0 0 0 0 0 0 0 0 0 0 0 0 0 0 0 0 0 0 0 0 0 0 0 0 0 0 0 0 0 0 0 0 0 0 0 0 0 0 0 0 0 0 0 0 0 0 0 0 0 0 0 0 0 0 0 0 0 0 0 0 0 0 0 0 0 0 0 0 0 0 1 0 0 0 0 0 0 0 0 0 0 0 0 0 0 0 0 0 0 0 0 0 0 0 0 0 0 0 0 0 0 0 0 0 0 0 0 0 0 0 0 0 0 0 0 0 0 0 0 0 0 0 0 0 0 0 0 0 0 0 0 0 0 0 0 0 1 0 0 0 0 0 0 0 0 0 0 0 0 0 0 0 0 0 0 0 0 0 0 0 0 0 0 0 0 0 0 0 0 0 0 0 0 0 0 0 0 0 0 0 0 0 0 0 0 0 0 0 0 0 0 0 0 0 0 0 0 0 0 0 0 0 0 0 0 0 0 0 0 0 0 0 0 0 0 0 0 0 0 0 0 0 0 1 0 0 0 0 0 0 0 0 0 0 3 0 0 0 0 0 0 0 0 0 0 0 0 1 0 0 0 0 0 0 0 0 0 0 0 2 0 0 0 0 0 0 0 0 0 0 0 0 0 0 0 0 0 0 0 0 0 0 0 0 0 0 0 0 0 0 0 0 0 0 0 0 0 0 0 0 0 0 0 0 0 0 0 0 0 0 0 0 0 0 0 0 0 0 0 0 0 0 0 0 0 0 0 0 0 0 0 0 0 0 0 0 0 0 0 0 0 0 0 0 0 0 0 0 0 0 0 0 0 0 0 0 0 0 0 0 0 0 0 0 0 0 0 0 0 0 0 0 0 0 0 0 0 0 0 0 0 0 0 0 0 0 0 0 0 0 0 0 0 0 0 0 0 0 0 0 0 0 0 0 0 0 0 0 0 0 0 0 0 0 0 0 0 0 0 0 0 0 0 0 0 0 0 0 0 0 0 0 0 0 0 0 0 0 0 0 0 0 0 0 3 0 0 0 0 0 0 0 0 0 0 0 0 0 0 0 1 0 0 0 0 0 0 0 0 0 0 0 0 0 0 0 0 0 0 0 0 0 0 0 0 0 0 0 0 0 0 0 0 0 0 0 0 0 0 0 0 0 0 0 0 0 0 0 0 0 0 0 0 0 0 0 0 0 0 0 0 0 0 0
Manes.10G107400.v6.1 0 0 0 0 0 0 0 0 0 0 0 0 0 0 0 0 0 0 0 0 0 0 0 0 0 0 1 0 0 0 0 0 0 0 0 0 0 0 0 0 0 0 0 0 0 0 0 0 0 0 0 0 0 0 0 0 0 0 0 0 0 0 0 0 0 0 0 0 0 0 0 0 0 0 0 0 0 0 0 0 0 0 0 0 0 0 0 0 0 0 0 0 0 0 0 0 0 0 0 0 0 0 0 0 0 0 0 0 0 0 0 0 0 0 0 0 0 0 0 0 0 0 0 0 0 0 0 0 0 0 0 0 0 0 0 0 0 0 0 0 0 0 0 0 0 0 0 0 0 0 0 0 0 0 0 0 0 0 0 0 0 0 0 0 0 0 0 0 0 0 0 0 0 0 0 0 0 0 0 0 0 0 0 0 0 0 0 0 0 0 0 0 0 0 0 0 0 0 0 0 0 0 0 0 0 0 0 0 0 0 0 0 0 0 0 0 0 0 0 0 0 0 0 0 0 0 0 0 0 0 0 0 0 1 0 0 0 0 0 0 0 0 0 0 0 0 0 0 0 0 0 0 0 0 0 0 0 0 0 0 0 0 0 0 0 0 0 0 0 0 0 0 0 0 0 0 0 0 0 1 0 0 0 0 0 0 0 0 0 0 0 0 0 0 0 0 0 0 0 0 0 0 0 0 0 0 0 0 0 0 0 0 0 0 0 0 0 0 0 0 0 0 0 0 0 0 0 0 0 0 0 0 0 0 0 0 0 0 0 0 0 0 0 0 0 0 0 0 0 0 0 0 0 0 0 0 0 0 0 0 0 0 0 0 0 0 0 0 0 0 0 0 0 0 0 0 0 0 0 0 0 0 0 0 0 0 0 0 0 0 0 0 0 0 0 0 0 0 0 0 0 0 0 0 0 0 0 0 0 0 0 0 0 0 0 0 0 0 0 0 0 0 0 0 0 0 0 0 0 0 0 0 0 0 0 0 0 0 0 0 0 0 0 0 0 0 0 0 0 0 0 0 0 0 0 0 0 0 0 0 0 0 0 0 0 0 0 0 0 0 0 0 0 0 0 0 0 0 0 0 0 0 0 0 0 0 0 0 0 0 0 0 0 0 0 0 0 0 0 0 0 0 0 0 0 0 0 0 0 0 0 0 0 0 0 0 0 0 0 0 0 0 0 0 0 0 0 0 0 0 0 0 0 0 0 0 0 0 0 0 0 0 0 0 0 0 0 0 0 0 0 0 0 0 0 0 0 0 0 0 0 0 0 0 0 0 0 0 0 0 0 0 0 0 0 0 0 0 0 0 0 0 0 0 0 0 0 0 0 0 0 0 0 0 0 0 0 0 0 0 0 0 0 0 0 0 0 0 0 0 0 0 0 0 0 0 0 0 0 0 0 0 0 0 0 0 0 0 0 0 0 0 0 0 0 0 0 0 0 0 0 0 0 0 0 0 0 0 0 0 0 0 0 0 0 0 0 0 1 0 0 0 0 0 0 0 0 0 0 0 0 0 0 0 0 0 0 0 0 0 0 0 0 0 0 0 0 0 0 0 0 0 0 0 0 0 0 0 0 0 0 0 0 0 0 0 0 0 0 0 0 0 0 0 0 0 0 0 0 0 0 0 0 0 0 0 0 0 0 0 0 0 0 0 0 0 0 0 0 0 0 0 0 0 0 0 0 0 0 0 0 0 0 0 0 0 0 0
Manes.10G107500.v6.1 0 0 0 0 0 0 0 0 0 0 0 0 0 0 0 0 0 0 0 0 0 0 0 0 0 0 0 0 0 0 0 0 0 0 0 0 0 0 0 0 0 0 0 0 0 0 0 0 0 0 0 0 0 0 0 0 0 0 0 0 0 0 0 0 0 0 0 0 0 0 0 0 0 0 0 0 0 0 0 0 0 0 0 0 0 0 0 0 0 0 0 0 0 0 0 0 0 0 0 0 0 0 0 0 0 0 0 0 0 0 0 0 0 0 0 0 0 0 0 0 0 0 0 0 0 0 0 0 0 0 0 0 0 0 0 0 0 0 0 0 0 0 0 0 0 0 0 0 0 0 0 0 0 0 0 0 0 0 0 0 0 0 0 0 0 0 0 0 0 0 0 0 0 0 0 0 0 0 0 0 0 0 0 0 0 0 0 0 0 0 0 0 0 0 0 0 0 0 0 0 0 0 0 0 0 0 0 0 0 0 0 0 0 0 0 0 0 0 0 0 0 0 0 0 0 0 0 0 0 0 0 0 0 0 0 0 0 0 0 0 0 0 0 0 0 0 0 0 0 0 0 0 0 0 0 0 0 0 0 0 0 0 0 0 0 0 0 0 0 0 0 0 0 0 0 0 0 0 0 0 0 0 0 0 0 0 0 0 0 0 0 0 0 0 0 0 0 0 0 0 0 0 0 0 0 0 0 0 0 0 0 0 0 0 0 0 0 0 0 0 0 0 0 0 0 0 0 0 0 0 0 0 0 0 0 0 0 0 0 0 0 0 0 0 0 0 0 0 0 0 0 0 0 0 0 0 0 0 0 0 0 0 0 0 0 0 0 0 0 0 0 0 0 0 0 0 0 0 0 0 0 0 0 0 0 0 0 0 0 0 0 0 0 0 0 0 0 0 0 0 0 0 0 0 0 0 0 0 0 0 0 0 0 0 0 0 0 0 0 0 0 0 0 0 0 0 0 0 0 0 0 0 0 0 0 0 0 0 0 0 0 0 0 0 0 0 0 0 0 0 0 0 0 0 0 0 0 0 0 0 0 0 0 0 0 0 0 0 0 0 0 0 0 0 0 0 0 0 0 0 0 0 0 0 0 0 0 0 0 0 0 0 0 0 0 0 0 0 0 0 0 0 0 0 0 0 0 0 0 0 0 0 0 0 0 0 0 0 0 0 0 0 0 0 0 0 0 0 0 0 0 0 0 0 0 0 0 0 0 0 0 0 0 0 0 0 0 0 0 0 0 0 0 0 0 0 0 0 0 0 0 0 0 0 0 0 0 0 0 0 0 0 0 0 0 0 0 0 0 0 0 0 0 0 0 0 0 0 0 0 0 0 0 0 0 0 0 0 0 0 0 0 0 0 0 0 0 0 0 0 0 0 0 0 0 0 0 0 0 0 0 0 0 0 0 0 0 0 0 0 0 0 0 0 0 0 0 0 0 0 0 0 0 0 0 0 0 0 0 0 0 0 0 0 0 0 0 0 0 0 0 0 0 0 0 0 0 0 0 0 0 0 0 0 0 0 0 0 0 0 0 0 0 0 0 0 0 0 0 0 0 0 0 0 0 0 0 0 0 0 0 0 0 0 0 0 0 0 0 0 0 0 0 0 0 0 0 0 0 0 0 0 0 0 0 0 0 0 0 0 0 0 0 0 0 0 0 0 0 0 0 0 0 0 0 0 0 0 0 0 0 0 0 0 0 0 0 0
Manes.10G107600.v6.1 0 0 0 0 0 0 1 0 0 0 0 0 0 0 1 0 1 1 0 0 0 0 0 0 0 0 0 0 0 0 0 0 0 0 0 0 0 0 0 0 0 0 0 0 0 0 0 0 0 0 0 0 0 1 0 0 0 0 0 0 0 0 0 0 0 0 0 0 0 0 0 0 0 0 0 0 0 0 0 0 0 0 1 3 0 0 0 0 0 0 0 0 0 0 0 0 0 0 0 2 0 2 0 0 0 0 0 0 1 0 2 0 1 0 0 0 0 0 0 0 0 7 3 4 7 1 0 0 0 0 0 0 0 0 0 0 0 0 2 0 0 0 0 0 0 0 0 0 0 0 0 0 0 0 0 0 0 0 0 1 0 1 1 0 1 0 1 0 0 0 0 0 0 0 0 0 0 0 0 0 0 0 0 0 0 0 0 0 0 0 0 1 0 0 0 0 0 0 0 0 0 1 0 0 0 0 0 0 0 0 0 1 0 0 0 0 0 0 0 1 0 0 0 1 0 0 0 0 0 0 1 0 0 0 0 0 0 0 0 0 0 0 0 0 0 0 0 0 0 0 0 0 0 0 0 0 0 0 0 0 0 0 0 0 0 0 0 0 0 0 0 0 0 0 0 0 0 0 0 0 0 0 0 2 0 0 0 0 0 0 0 0 0 0 0 1 0 1 0 2 0 0 0 0 0 2 0 0 0 1 0 0 0 0 0 0 1 0 0 0 0 0 0 0 0 0 0 0 0 0 0 0 0 0 0 0 0 0 0 0 0 0 0 0 0 0 0 0 0 0 0 0 0 0 0 0 0 0 1 0 0 0 0 0 0 0 0 0 0 0 0 0 0 0 0 0 0 0 0 0 0 0 0 0 0 1 0 3 0 0 0 0 0 0 0 0 0 0 0 0 0 0 0 0 0 0 0 0 0 0 0 0 0 0 0 0 0 0 0 0 0 0 0 0 0 0 0 0 0 0 0 0 2 0 0 0 0 0 0 0 0 0 0 1 0 0 0 0 0 0 1 0 0 0 0 0 1 0 0 0 0 0 0 0 1 0 0 0 0 0 0 0 0 0 0 0 0 0 0 0 0 0 0 0 0 0 0 0 0 0 0 0 0 0 0 0 0 0 0 0 0 0 0 0 0 0 0 0 0 1 0 0 0 0 0 0 0 0 0 0 1 0 0 0 0 0 0 0 0 0 0 2 0 0 0 0 0 0 0 0 0 0 0 0 0 0 0 0 0 0 0 3 1 0 0 0 0 0 0 0 0 1 3 0 0 0 0 0 0 0 0 0 0 0 2 0 0 0 0 0 1 0 0 0 0 1 0 0 0 0 0 0 0 1 0 0 0 2 0 0 0 0 2 0 0 0 0 2 0 0 1 0 0 0 0 0 0 0 0 0 0 0 0 0 0 0 0 0 0 0 0 0 0 0 0 0 0 1 0 0 0 0 0 0 1 0 2 1 0 0 0 0 0 0 0 0 0 0 0 0 0 0 0 1 0 0 0 0 1 0 0 0 0 0 0 0 0 0 0 0 0 0 0 0 0 0 0 0 0 0 0 0 0 0 0 0 0 0 0 0 0 0 0 0 0 0 0 0 0 0 0 0 0 0 0 0 0 0 0 0 0 0 0 0 0 0 0 0 0 0 0 0 0 0 0 0 0 0 0 0 0 0 0 0 0 0 0 0 0 0 0 0 0 0 0 0 5 0
Manes.10G107700.v6.1 52 3 51 21 13 73 44 37 29 20 88 50 59 3 52 59 37 11 12 4 62 23 34 46 15 18 13 13 7 29 36 43 38 15 17 49 18 31 8 37 68 77 29 24 9 73 25 38 18 19 119 42 61 32 8 118 23 27 11 15 37 51 41 2 12 80 11 20 25 18 70 33 34 4 1 33 11 53 16 17 43 33 11 27 6 48 10 34 34 36 65 33 45 30 0 13 87 53 41 33 27 98 16 42 1 23 85 49 64 23 26 33 41 8 0 0 47 22 12 0 16 106 20 15 51 16 31 25 5 33 3 77 37 70 1 11 44 41 27 20 20 202 53 30 14 10 41 96 77 2 30 40 25 42 29 40 154 69 63 22 27 65 31 48 17 10 51 41 1 37 43 112 23 22 13 25 82 37 41 0 24 104 87 71 41 16 74 38 44 60 22 63 103 54 195 35 23 189 48 116 31 15 167 68 42 32 43 173 35 82 23 22 43 43 49 24 30 257 6 77 18 21 141 78 78 23 12 33 1 95 32 58 355 19 66 28 18 62 8 38 8 17 238 14 85 16 2 115 18 59 15 1 249 32 81 29 1 63 19 23 7 15 51 7 68 6 31 61 16 60 26 16 78 14 38 12 25 1 100 167 239 37 19 822 6 254 17 20 651 174 129 53 46 481 83 134 1 60 332 71 109 80 13 485 64 100 23 16 41 33 22 33 40 741 69 129 29 36 309 53 79 10 21 297 69 121 12 32 73 21 22 27 0 114 37 72 30 21 17 21 14 1 12 116 37 39 28 27 88 27 30 52 38 130 30 55 23 67 152 26 66 24 11 66 42 46 15 24 121 48 55 21 33 26 29 52 62 34 28 71 7 108 30 24 59 49 23 36 7 86 19 2 41 2 850 2 204 36 21 40 50 19 32 13 61 25 16 35 12 31 24 46 12 25 24 21 27 19 14 24 47 39 5 55 587 79 84 33 50 486 95 183 64 34 524 94 207 52 45 566 192 105 33 14 340 168 54 8 10 743 106 122 26 22 152 58 113 50 35 968 50 29 48 22 1146 60 268 29 55 94 110 49 102 31 17 126 62 1 44 14 107 27 36 21 22 158 0 57 18 10 114 31 45 46 34 101 62 65 13 12 28 70 35 10 33 105 43 20 32 20 82 22 35 26 6 47 37 38 13 21 115 24 83 16 22 58 33 55 6 14 74 21 37 18 6 99 16 13 14 24 86 60 75 41 46 85 32 40 3 11 8 57 68 29 8 83 104 52 14 14 135 33 208 31 14 43 70 24 56 25 43 61 0 42 28 21 55 11 14 10 11 63 30 40 34 25 13 6 45 25 19 42 42 34 14 25 54 12 31 21 41 40 39 95 12 3 31 25 58 23 18 54 12 45 6 21 88 0 30 15 13 75 24 43 14 9 16 3 31 28 2 74 25 89 12 16 43 18 3 5 21 78 21 71 21 11 72 25 47 12 4 181 90 77 29 13 245 2 26 30 11 34 56 53 87 54 21 103 26 78 46 29 63 39 60 43 20 203 19 59 23 23 39 23 44 29 0 118 2 13 1 15 25 26 37 23 21 94 21 14 31 49 103 55 65 11 24 27 37 34 20 25 152 13 65 11 34 21 23 39 39 30 22 26 19 40 11 126 18 32 7 16 53 9 1 7 7 98 36 31 33 29 87 36 48 8 6 76 41 50 11 38 92 29 36 22 29 48
Manes.10G107800.v6.1 0 0 0 0 0 0 0 0 0 0 0 0 0 0 0 0 0 0 0 0 0 0 0 0 0 0 0 0 0 0 0 0 0 0 0 0 0 0 0 0 0 0 0 0 0 0 0 0 0 0 0 0 0 0 0 0 0 0 0 0 0 0 0 0 0 0 0 0 0 0 0 0 0 0 0 0 0 1 0 0 0 0 0 0 0 0 0 0 0 0 0 0 0 0 0 3 0 0 0 0 0 0 0 0 0 0 0 0 0 0 0 0 0 0 0 0 0 0 0 0 0 0 0 0 0 0 0 0 0 0 0 0 0 0 0 0 0 0 0 0 0 0 0 0 0 0 0 0 0 0 0 0 0 0 0 0 0 0 0 0 0 0 0 0 0 0 0 0 0 0 0 0 0 0 0 0 0 0 0 0 0 0 0 0 0 0 0 0 0 0 0 0 0 0 0 0 0 0 0 0 0 0 0 0 0 0 0 0 0 0 0 0 0 0 0 0 0 0 0 0 0 0 0 0 0 0 0 0 0 0 0 0 0 0 0 0 0 0 0 0 0 0 0 0 0 0 1 0 0 0 0 0 0 0 0 0 0 0 0 0 0 0 0 0 0 0 0 0 0 0 0 0 0 1 0 0 0 0 0 0 0 0 0 0 0 0 0 0 0 0 0 0 0 0 0 1 0 0 2 0 0 0 0 0 0 0 0 0 0 0 0 0 0 1 0 1 1 0 1 0 0 0 0 0 0 0 0 0 0 0 0 0 0 0 0 0 0 0 0 0 0 0 0 0 0 0 0 0 0 0 0 0 0 0 0 0 0 0 0 0 1 0 0 0 0 0 0 0 0 0 0 0 0 0 0 0 0 0 0 0 0 0 0 0 0 0 0 0 0 0 0 0 0 0 0 0 0 0 0 0 0 0 0 0 0 0 0 0 0 0 0 0 0 0 0 0 0 0 0 0 0 0 0 0 0 0 0 0 0 0 0 1 1 0 0 0 0 0 0 0 0 0 0 0 0 0 0 0 0 0 0 0 0 0 0 0 0 0 0 0 0 0 0 0 0 0 0 0 0 0 0 0 0 0 0 0 0 0 0 0 0 0 0 0 0 0 0 0 0 0 0 0 0 0 0 0 0 0 0 0 0 0 0 0 0 0 0 0 0 0 0 0 1 0 0 0 0 0 0 0 0 0 0 0 0 1 0 0 0 0 0 1 0 0 0 0 0 0 0 0 0 0 0 0 0 0 0 0 0 0 0 0 0 0 0 0 0 0 1 0 0 0 0 0 0 0 0 0 0 0 0 0 0 0 0 0 0 0 0 0 0 0 0 0 0 0 0 0 0 0 0 0 0 0 0 0 0 0 0 0 0 0 0 0 0 0 0 0 1 0 0 0 0 0 0 0 0 0 0 0 0 0 0 0 0 0 0 0 0 0 0 0 0 0 0 0 0 0 0 0 0 0 0 0 0 0 0 0 0 0 0 0 0 0 0 0 0 0 0 0 0 0 0 0 0 0 0 0 0 0 0 0 0 0 1 0 0 0 0 0 0 0 0 0 0 0 0 0 0 0 0 0 0 0 0 0 0 0 0 0 0 0 0 0 0 0 0 0 0 0 0 0 0 0 0 0 0 0 0 0 0 0 0 0 0 0 0 0 0 0 0 0 0 0 0 0 0 0 0 0 0 0 0 0 0 0 0 0 0 0 1 0 0 0 0 0 0 0
Manes.10G107900.v6.1 0 0 0 12 0 2 0 0 2 0 0 0 0 0 0 0 0 0 0 0 0 9 0 3 0 0 0 1 0 0 0 0 0 1 0 1 0 0 0 2 0 1 0 0 0 0 0 0 0 0 0 1 0 1 0 0 0 0 0 0 0 0 0 0 0 0 0 0 25 4 0 1 0 0 0 0 0 0 7 0 0 2 0 1 0 0 0 1 0 0 0 0 0 0 0 1 0 0 0 0 1 0 0 0 0 1 0 0 0 0 1 0 1 0 0 0 0 0 0 0 1 0 0 0 0 0 0 0 0 0 0 0 0 0 0 0 0 1 0 5 0 4 0 1 0 0 0 0 2 0 0 0 0 1 11 1 0 0 0 2 1 0 2 0 0 0 0 0 0 0 0 0 1 0 0 0 0 0 0 0 0 0 0 1 0 0 0 3 0 19 0 1 0 0 0 1 0 2 0 1 0 0 0 6 0 1 1 1 6 0 2 1 6 0 1 10 0 1 0 6 20 0 0 0 6 0 0 0 0 1 2 1 5 0 0 0 0 0 3 0 12 4 0 1 0 3 3 0 2 1 17 0 0 1 0 10 0 0 2 1 3 1 0 0 0 0 0 0 0 2 1 0 0 0 1 1 0 0 0 0 1 20 0 0 20 1 42 1 1 0 0 1 0 0 1 5 3 1 0 0 0 1 0 0 0 6 33 0 0 4 13 34 3 4 2 2 66 3 0 0 0 2 1 0 0 0 0 0 0 0 0 4 0 4 4 5 0 1 0 1 0 0 0 2 0 1 0 5 0 2 2 0 2 1 0 0 5 0 1 0 9 0 0 0 1 3 31 8 0 2 0 3 0 0 3 6 1 35 2 1 11 0 2 0 1 2 0 5 5 0 1 0 1 0 0 0 0 8 1 0 6 0 2 0 3 0 5 23 1 1 0 1 0 0 0 0 1 20 0 0 18 0 0 0 0 4 1 26 6 2 0 0 27 15 0 0 0 3 6 0 1 0 0 0 0 0 0 2 0 1 0 3 14 0 0 0 1 7 0 0 0 0 32 0 2 0 2 32 1 2 0 0 0 9 1 0 0 0 0 0 3 4 0 16 1 0 0 1 0 0 1 6 0 3 0 4 0 0 10 4 4 0 0 4 0 1 0 1 5 0 0 1 0 0 0 0 1 0 0 0 1 3 3 12 1 11 2 2 0 0 2 10 0 37 0 0 0 3 2 0 0 4 0 1 1 0 6 0 5 0 0 42 5 29 0 0 18 5 22 0 5 2 5 75 3 0 0 0 0 0 0 0 0 0 0 2 0 0 0 0 0 0 1 0 1 0 0 0 0 4 0 0 0 0 2 0 1 0 0 1 0 0 0 0 0 0 0 0 0 4 3 0 0 0 0 0 0 0 0 3 0 0 0 1 2 0 0 0 0 1 0 0 0 0 9 1 0 0 0 10 0 0 3 0 1 0 0 0 0 3 0 0 0 2 0 0 0 0 0 0 0 2 0 0 0 7 0 0 0 0 2 0 0 0 0 0 0 0 2 0 3 0 1 2 3 3 0 0 0 0 0 1 0 0 0 1 0 0 0 0 13 7 1 0 1 0 1 0 0 0 1 0 1 0 1 6 4 0 0 3 0 0 0 0 0 0 8 1 0 3 0 0 0 0 0 0 0 0 0 0 0 0 0 0 0 0 0 0 0 0 1 0 0 2 0 15 0 0
Manes.10G108000.v6.1 101 79 76 345 376 74 175 49 157 41 31 23 20 17 13 7 11 21 11 22 50 100 105 548 81 38 330 42 188 152 19 48 47 79 55 41 262 98 53 72 56 463 133 176 147 3 12 8 26 6 18 19 23 20 9 40 330 98 90 252 40 108 51 2 74 34 56 25 190 72 63 197 207 5 1 4 13 6 6 12 11 17 12 15 9 207 1235 981 696 575 41 188 62 108 1 257 21 114 28 220 224 43 93 50 3 157 33 170 61 87 292 27 245 46 2 30 1 22 2 5 0 111 224 140 371 99 0 1 3 17 88 58 164 67 47 105 5 1 3 3 0 69 155 76 300 154 103 171 77 7 169 0 4 4 14 5 10 1 1 4 5 482 375 346 721 354 12 131 1 359 68 45 30 16 0 0 277 458 173 1 607 15 6 55 8 2 1 3 4 4 0 105 1 0 1 4 0 6 4 7 38 73 7 137 9 10 3 53 347 166 204 303 7 1 22 3 0 45 23 107 163 114 1 5 1 3 0 0 0 3 0 2 41 146 48 104 151 2 7 5 1 3 50 61 50 65 56 0 1 0 0 0 0 2 3 0 2 30 4 21 1 0 1 0 1 0 0 1 0 1 2 1 0 0 1 2 0 0 10 67 43 35 109 50 2 45 171 161 140 210 83 261 100 33 101 49 33 61 29 129 38 71 34 47 167 43 116 65 45 180 79 75 92 44 9 95 22 59 192 737 139 346 154 63 166 81 69 45 2 4 2 4 2 22 44 51 180 65 0 3 2 3 6 20 52 53 140 74 2 3 0 5 4 1 7 1 19 77 3 2 4 2 4 7 6 9 13 6 33 187 114 174 144 4 11 18 84 12 10 172 433 221 399 514 120 510 120 811 233 1 4 1 0 5 1 17 3 8 1 2 2 1 2 10 0 0 1 2 2 12 1 10 14 12 2 0 3 0 2 4 11 17 8 4 5 7 6 1 18 62 70 136 144 140 3 58 7 2 76 98 271 197 412 152 34 143 16 117 6 101 121 77 76 81 139 272 190 135 264 68 185 35 278 127 77 31 47 137 49 0 78 221 166 326 324 3 3 1 1 1 70 353 169 452 281 1 1 3 7 0 37 83 74 11 0 26 137 46 88 39 5 10 3 16 28 26 174 48 296 108 108 276 318 312 101 44 896 181 286 158 5 7 4 2 2 11 76 50 33 46 29 232 76 100 68 37 103 44 179 100 1 1 0 2 3 2 10 0 3 1 1 30 16 146 49 53 60 93 3 3 8 104 99 160 97 11 7 11 26 17 2 95 17 168 1746 179 80 153 130 110 194 3 29 71 26 4 29 119 143 88 154 57 202 78 490 151 59 90 96 162 66 11 5 34 4 42 59 304 87 176 126 32 78 185 105 167 29 0 98 63 131 114 166 95 59 78 324 2 239 169 4 7 9 31 4 31 1 4 3 6 33 42 5 33 33 29 106 287 55 145 183 54 73 44 53 56 50 2 83 163 123 122 3 7 16 27 20 9 2 10 814 15 87 1018 193 457 198 25 30 10 0 21 325 493 225 589 7 59 1 34 3 14 13 9 5 24 13 12 14 1 3 17 32 12 26 21 15 45 159 182 227 180 38 79 79 126 133 32 15 15 39 19 92 142 72 528 19 62 43 98 13 3 165 266 2 168 142 62 140 95 170 99 42 87 75 167 67 77 82 168 51 75 12 8 12 3 478 95
Manes.10G108100.v6.1 73 14 119 308 241 97 176 96 242 123 91 199 89 76 219 78 291 11 124 29 67 125 101 465 183 20 230 32 83 160 39 120 68 271 175 62 166 59 54 298 43 529 102 188 152 61 160 44 132 166 62 266 86 293 154 51 235 130 214 137 77 155 86 6 134 80 103 66 208 166 52 302 112 5 12 30 181 113 143 165 60 246 29 352 49 39 139 69 240 211 54 205 85 239 6 195 96 345 157 355 482 109 214 137 3 442 82 346 119 150 297 51 212 49 3 23 47 212 165 121 282 118 241 65 221 197 51 207 11 216 214 75 232 153 79 144 68 203 69 275 112 184 227 233 138 105 102 177 185 9 159 48 161 114 262 213 58 253 101 271 332 151 174 177 301 330 40 261 6 149 141 57 138 182 112 163 139 200 107 0 154 103 127 166 398 199 91 194 163 363 203 132 107 324 384 766 521 160 344 177 566 408 118 521 105 481 917 126 314 338 508 575 234 246 136 326 223 141 10 146 279 304 142 382 138 382 5 147 4 213 537 351 163 201 150 436 447 62 185 152 222 331 126 250 107 279 226 69 184 143 352 249 55 253 165 416 10 76 247 92 350 307 47 322 103 280 280 58 280 157 449 258 72 350 160 271 237 4 44 294 115 395 379 194 247 127 429 438 236 284 83 499 401 225 285 203 151 511 153 424 140 349 143 165 292 123 534 334 96 393 188 345 550 213 221 190 358 356 231 281 154 286 368 200 373 159 194 154 95 188 127 313 3 143 391 179 348 331 84 304 108 9 430 132 245 139 530 494 214 382 63 510 425 132 299 224 299 335 197 253 143 392 136 154 360 192 611 494 134 325 164 469 455 466 50 312 238 576 821 151 301 203 454 466 185 636 65 462 396 74 313 5 519 8 360 20 180 456 221 93 200 75 270 346 275 205 120 354 579 144 83 263 312 718 82 324 178 376 339 102 246 328 159 424 258 214 148 173 191 145 298 256 477 425 144 208 145 333 343 146 285 256 298 313 165 502 62 394 30 226 380 277 288 386 168 351 265 411 362 157 250 133 422 230 304 217 203 610 376 265 54 227 105 441 577 92 196 13 299 391 77 478 34 519 266 85 1 81 242 245 115 398 224 244 186 59 422 219 471 287 57 179 145 259 475 104 137 116 412 388 85 217 218 446 276 122 413 190 267 310 162 311 196 357 268 129 479 182 179 492 51 428 78 348 320 88 418 137 492 598 106 440 202 462 719 70 499 124 263 258 26 371 221 352 93 71 391 243 172 260 89 328 409 560 365 251 49 153 88 267 148 52 6 105 152 206 75 35 62 201 152 28 166 46 177 121 26 56 150 197 70 52 163 65 158 215 48 106 87 154 59 44 210 167 96 32 71 164 97 158 204 44 142 145 95 138 39 4 60 154 325 56 213 60 286 235 60 5 44 106 3 31 128 58 203 124 45 215 5 223 118 57 154 84 162 93 56 300 72 161 47 47 153 62 286 71 97 1 41 227 124 179 45 170 184 363 147 164 74 134 168 176 31 125 153 353 268 79 287 120 167 176 67 177 124 178 3 110 2 59 8 243 34 102 132 274 158 66 138 39 208 264 62 177 92 97 224 33 133 143 147 188 106 84 129 286 162 21 160 121 162 156 57 252 30 265 101 58 156 74 94 173 87 203 2 164 116 28 171 62 248 208 47 193 144 97 97 137 161 124 71 195 77 169 90 297 224 150
Manes.10G108200.v6.1 0 0 4 1 0 0 1 2 0 0 0 1 2 0 0 1 4 0 0 0 0 7 2 1 0 0 2 0 0 0 0 0 7 3 1 0 0 2 2 2 0 1 3 0 1 1 1 2 0 0 0 2 0 0 0 1 2 5 0 0 1 0 0 0 0 0 0 0 0 1 0 23 0 0 0 3 6 3 0 0 0 4 0 0 0 0 0 0 0 0 0 3 2 2 0 1 0 0 11 9 0 4 3 8 0 1 3 3 0 0 1 0 3 1 0 0 0 0 12 0 18 3 4 0 2 12 0 1 0 0 4 0 1 2 0 1 0 4 1 0 0 0 2 27 0 0 0 2 11 0 0 0 0 6 2 1 5 4 3 3 0 2 2 12 0 0 0 2 0 1 0 2 0 16 0 3 0 9 6 0 0 3 2 5 4 1 1 4 6 2 0 3 1 1 40 5 5 1 27 1 3 5 1 7 4 10 7 0 17 27 4 1 0 6 1 15 4 0 0 5 2 2 0 5 32 0 0 0 0 17 5 7 0 23 2 4 4 5 1 16 0 1 5 2 2 1 2 3 3 3 5 4 1 7 9 7 0 2 3 3 1 2 2 14 3 0 4 0 9 6 2 4 3 8 4 1 3 0 0 10 4 1 5 1 10 6 0 0 0 4 2 3 2 0 10 2 0 9 2 7 2 2 0 0 9 9 4 13 0 17 14 0 26 0 9 8 5 2 2 4 5 3 14 1 3 8 4 10 4 8 1 0 0 0 4 10 5 7 1 7 3 0 21 2 2 11 1 9 2 4 1 1 2 0 8 12 1 1 7 9 6 1 0 1 4 2 7 6 0 3 4 9 9 1 4 1 12 2 4 5 3 4 1 0 7 5 0 5 18 0 9 1 0 1 0 0 1 21 4 3 6 3 0 0 0 8 8 0 0 2 2 45 3 8 4 8 8 0 25 13 5 14 4 5 4 6 7 7 2 1 6 23 4 1 0 11 2 0 1 4 6 5 0 8 2 22 7 2 0 0 8 32 0 3 6 0 2 2 3 1 15 3 11 2 2 10 1 4 29 3 4 3 3 1 0 2 8 0 0 8 1 1 0 2 0 1 0 1 1 2 13 18 13 7 0 2 1 11 1 0 0 0 0 8 0 2 0 4 1 0 8 3 11 0 4 2 11 9 0 3 3 1 9 4 9 0 3 4 1 2 1 6 1 0 6 2 12 23 2 0 3 8 10 3 1 1 11 3 1 2 0 7 14 5 0 2 1 7 2 2 2 16 15 1 1 3 2 0 0 0 0 1 0 5 0 1 4 0 1 0 0 0 1 0 0 3 0 0 3 1 0 0 1 3 0 1 2 0 1 0 0 2 1 1 0 0 0 1 4 0 0 1 0 2 0 0 2 0 0 2 0 2 2 3 2 1 0 1 0 0 0 2 2 2 0 1 0 0 0 4 0 0 2 1 1 1 3 0 0 2 0 0 0 1 0 0 0 0 0 0 1 1 4 1 1 0 0 1 0 5 0 2 0 0 1 0 1 3 3 4 0 1 1 7 5 0 2 1 0 0 0 0 0 1 10 0 1 0 3 0 2 5 0 1 2 0 0 0 3 25 6 0 2 4 3 18 2 0 4 14 0 1 0 2 0 0 3 10 8 6 0 10 3 1 0 0 0 0 0 0 0 1 3 13 3 0 0 0 0 8 0 3 5 1 0 0 0 1
Manes.10G108300.v6.1 0 0 0 0 0 0 0 0 0 0 0 0 0 0 0 0 0 0 0 0 0 0 0 0 0 0 0 0 0 0 0 0 0 1 0 0 0 0 0 0 0 3 0 0 0 0 0 0 0 0 0 0 0 0 0 0 0 0 0 0 0 0 0 0 0 0 0 0 0 0 0 0 0 0 0 0 0 0 0 0 0 0 0 0 0 0 0 0 0 0 0 0 0 0 0 0 0 0 0 0 0 0 0 0 0 0 1 0 0 0 0 0 0 0 0 0 0 0 0 0 0 0 1 0 0 0 0 0 0 3 0 0 1 0 0 0 0 0 0 0 0 1 1 0 0 0 0 1 0 0 0 0 0 0 0 7 0 0 0 0 0 0 0 0 0 0 0 0 0 0 0 0 1 0 0 5 0 2 0 0 0 0 0 0 0 0 0 1 0 6 0 0 0 0 0 1 0 0 0 1 0 0 0 0 0 2 0 0 0 0 0 0 1 0 0 0 1 2 0 1 0 0 0 0 0 0 0 0 0 0 1 27 0 0 0 0 0 0 0 0 0 0 1 0 2 3 0 0 3 0 0 0 0 0 1 5 0 0 3 2 0 0 0 1 0 1 1 0 0 0 0 0 0 0 0 0 0 0 0 2 0 0 0 0 9 0 8 0 0 0 0 0 0 2 2 0 0 0 0 0 2 0 0 0 0 0 0 0 1 0 0 0 0 0 0 0 0 0 0 0 0 0 0 1 0 0 0 0 1 1 0 2 0 0 2 0 0 0 0 1 0 0 0 0 5 0 0 0 0 0 1 0 0 0 1 0 0 1 0 0 0 0 0 0 0 1 3 0 1 0 0 0 0 0 0 0 0 0 0 0 0 1 0 0 1 0 0 0 0 0 0 0 0 0 0 0 0 0 0 0 3 0 0 0 0 0 0 0 0 0 0 0 0 0 0 0 0 4 0 2 0 0 0 0 1 3 0 0 0 0 0 0 1 0 0 0 0 2 0 0 1 0 0 0 0 0 0 8 0 1 4 0 0 0 0 0 0 4 0 0 0 0 0 0 0 0 0 0 0 0 0 0 0 0 0 1 0 0 1 0 0 0 0 0 0 0 0 0 0 0 1 2 0 1 0 0 0 0 0 0 0 0 0 0 0 0 0 1 0 0 0 0 0 0 0 0 1 0 1 0 0 0 0 0 1 0 0 1 0 0 0 0 0 0 0 0 0 0 0 0 0 1 2 0 0 0 0 0 0 0 0 0 0 4 0 0 0 0 0 0 0 0 0 0 0 1 0 1 0 0 0 0 0 0 0 0 0 0 0 0 0 0 0 0 0 0 0 0 0 0 0 0 1 0 1 0 0 1 0 0 0 0 0 1 0 0 0 2 0 0 0 0 0 0 0 0 0 0 0 0 0 0 0 0 0 0 0 0 0 0 0 0 0 0 0 0 0 0 0 0 0 0 0 0 0 0 0 0 1 0 0 0 0 0 0 0 0 0 0 0 0 4 0 1 0 0 0 0 1 0 0 2 0 0 0 0 0 0 2 0 0 0 0 0 0 0 0 0 0 0 0 15 0 4 0 0 0 0 1 0 4 7 0 0 0 0 0 0 0 0 0 0 0 0 0 0 0 0 0 0 0 0 0 0 0 0 11 1 0 0 0 0 0 0 0 0 0 0 1 0 0 0 0 1 0 0 0 0 1 0 0 0 1 4 0 1 0 0
Manes.10G108400.v6.1 1 1 0 1 0 13 1 1 0 0 5 13 1 0 0 0 0 0 0 0 1 6 0 0 0 1 3 0 0 0 2 14 1 1 0 1 3 0 0 6 0 32 1 0 0 1 7 4 2 0 5 59 1 2 0 1 4 0 1 0 3 3 1 0 1 0 1 1 1 0 0 4 0 1 0 1 20 1 0 0 8 228 1 3 0 0 4 0 0 1 1 4 1 1 0 0 0 36 1 9 0 3 5 1 0 1 1 211 0 0 1 0 158 1 0 1 0 8 2 0 1 0 5 0 1 0 0 6 0 9 0 0 2 0 0 2 3 15 1 3 1 2 32 0 0 0 5 497 3 0 0 0 19 1 0 7 0 65 1 0 0 2 48 0 0 0 4 38 0 0 0 0 7 0 2 0 3 16 2 0 0 11 153 1 1 10 3 25 0 0 0 0 1 6 5 2 0 7 23 0 0 0 2 51 0 0 2 0 36 0 0 0 49 128 11 0 3 6 0 8 1 0 56 26 5 0 0 30 4 3 0 12 1 6 0 0 0 6 2 1 1 0 11 46 3 0 0 1 32 1 0 1 0 13 2 6 1 1 29 2 0 0 18 18 1 4 8 11 53 35 0 4 1 65 0 0 1 0 0 27 1 4 5 2 88 0 5 0 3 50 0 2 0 38 4 7 0 6 1 24 5 0 0 121 3 1 2 2 6 37 17 7 2 43 0 3 1 0 13 16 1 0 0 19 5 10 1 0 4 40 1 6 0 21 92 5 9 4 13 86 8 0 3 10 45 1 4 0 55 14 9 1 0 4 18 0 0 0 13 111 1 10 0 8 51 20 0 2 1 6 2 1 0 0 6 272 0 17 0 19 0 2 135 0 227 135 5 0 2 3 34 0 7 1 13 14 0 1 0 24 174 7 1 0 176 306 10 2 10 13 108 4 1 3 5 28 5 0 0 18 879 3 5 2 54 54 0 0 5 5 2 1 0 0 7 6 5 0 3 1 21 14 0 2 10 15 2 3 1 5 5 1 1 0 9 43 8 20 0 3 0 2 0 0 29 25 6 0 0 1 10 8 3 1 0 9 29 0 7 0 20 53 0 0 0 2 0 0 0 0 3 221 0 5 0 12 26 1 0 1 4 11 3 0 0 7 0 1 0 0 9 105 2 3 0 14 8 0 3 0 21 3 4 0 0 19 0 1 0 0 2 36 0 1 1 6 5 0 0 0 3 71 1 6 2 4 121 2 0 0 9 154 5 0 1 0 83 4 1 11 12 4 1 6 0 3 21 27 5 0 0 19 1 4 1 0 2 49 1 0 1 4 18 1 1 1 16 3 11 0 0 0 52 0 0 0 1 98 0 1 14 2 7 2 2 0 15 109 1 2 0 4 51 3 0 0 1 0 3 2 0 2 5 3 0 0 0 0 0 0 0 0 23 2 0 1 0 29 1 0 2 1 47 1 3 1 1 4 1 0 0 6 7 1 0 0 5 0 0 0 0 82 1 51 0 4 0 22 37 0 0 0 1 17 3 0 0 1 25 2 0 0 3 26 2 1 0 44 0 8 0 0 4 148 5 2 1 5 10 0 0 3 35 38 1 0 2 0 128 6 3 0 1 67 0 0 2 1 14 1 1 3 16 54 1 0 20 2 16 4 0 0 11 2 0 2 0 5 35 4 2 0 1 49 0 0 0 2 26 1 1 0 0 62 0 14 0 3
Manes.10G108500.v6.1 0 0 0 0 0 0 0 0 0 0 0 0 0 0 0 0 0 0 0 0 0 0 0 0 0 0 0 0 0 0 0 0 0 0 0 0 0 0 0 0 0 0 0 0 0 0 0 0 0 0 1 0 0 0 0 0 0 0 0 0 0 0 0 0 0 0 0 0 0 0 0 0 0 0 0 0 0 0 0 0 0 0 0 0 0 0 0 0 0 0 0 0 0 0 0 0 0 0 0 0 0 0 0 0 0 0 0 0 0 0 0 0 0 0 0 0 0 0 0 0 0 0 0 0 0 0 0 0 0 0 0 0 0 0 0 0 0 0 0 0 0 0 0 0 0 0 0 0 0 0 0 0 0 0 0 0 0 0 0 0 0 0 0 0 0 0 0 0 0 0 0 0 0 0 0 0 0 0 0 0 0 0 0 0 0 0 0 0 0 0 0 0 0 0 0 0 0 0 0 0 0 0 0 0 0 0 0 0 0 0 0 0 0 0 0 0 0 0 0 0 0 0 0 0 0 0 0 0 0 0 0 0 0 0 0 0 0 0 0 0 0 0 0 0 0 0 0 0 0 0 0 0 0 0 0 0 0 0 0 0 0 0 0 0 0 0 0 0 0 0 0 0 0 0 0 0 0 0 0 0 0 0 0 0 0 0 0 0 0 0 0 0 0 0 0 0 0 0 0 0 0 0 0 0 0 0 0 0 0 0 0 0 0 0 0 0 0 0 0 0 0 0 0 0 0 0 0 0 0 0 0 0 0 0 0 0 0 0 0 0 0 0 0 0 0 0 0 0 0 0 0 0 0 0 0 0 0 0 0 0 0 0 0 0 0 0 0 0 0 0 0 0 0 0 0 0 0 0 0 0 0 0 0 0 0 0 0 0 0 0 0 0 0 0 0 0 0 0 0 0 0 0 0 0 0 0 0 0 0 0 0 0 0 0 0 0 0 0 0 0 0 0 0 0 0 0 0 0 0 0 0 0 0 0 0 0 0 0 0 0 0 0 0 0 0 0 0 0 0 0 0 0 0 0 0 0 0 0 0 0 0 0 0 0 0 0 0 0 0 0 0 0 0 0 0 0 0 0 0 0 0 0 0 0 0 0 0 0 0 0 0 0 0 0 0 0 0 0 0 0 0 0 0 0 0 0 0 0 0 0 0 0 0 0 0 0 0 0 0 0 0 0 0 0 0 0 0 0 0 0 1 0 0 0 0 0 0 0 0 0 0 0 0 0 0 0 0 0 0 0 0 0 0 0 0 0 0 0 0 0 0 0 0 0 0 0 0 0 0 0 0 0 0 0 0 0 0 0 0 0 0 0 0 0 0 0 0 0 0 0 0 0 0 0 0 0 0 0 0 0 0 0 0 0 0 0 0 0 0 0 0 0 0 0 0 0 0 0 0 0 0 0 0 0 0 0 0 0 0 0 0 0 0 0 0 0 0 0 0 0 0 0 0 0 0 0 0 0 0 0 0 0 0 0 0 0 0 0 0 0 0 0 0 0 0 0 0 0 0 0 0 0 0 0 0 0 0 0 0 0 0 0 0 0 0 0 0 0 0 0 0 0 0 0 0 0 0 0 0 0 0 0 0 0 0 0 0 0 0 0 0 0 0 0 0 0 0 0 0 0 0 0 0 0 0 0 0 0 0 0 0 0 0 0 0 0 0 0 0 0 0 0 0 0 0 0 0 0 0 0 0 0 0 0 0 0 0 0
Manes.10G108600.v6.1 0 0 0 0 0 0 0 0 0 0 0 0 0 0 0 0 0 0 0 0 0 0 0 0 0 0 0 0 0 0 0 0 0 0 0 0 0 0 0 0 0 0 0 0 0 0 0 0 0 0 0 0 0 0 0 0 0 0 0 0 0 0 0 0 0 0 0 0 0 0 0 0 0 0 0 0 0 0 0 0 0 0 0 0 0 0 0 0 0 0 0 0 0 0 0 0 0 0 0 0 0 0 0 0 0 0 0 0 0 0 0 0 0 0 0 0 0 0 0 0 0 0 0 0 0 0 0 0 0 0 0 0 0 0 0 0 0 0 0 0 0 0 0 0 0 0 0 0 0 0 0 0 0 0 0 0 0 0 0 0 0 0 0 0 0 0 0 0 0 0 0 0 0 0 0 0 0 0 0 0 0 0 0 0 0 0 0 0 0 0 0 0 0 0 0 0 0 0 0 0 0 0 0 0 0 0 0 0 0 0 0 0 0 0 0 0 0 1 0 0 0 0 0 0 0 0 0 0 0 0 0 0 0 0 0 0 0 0 0 0 0 0 0 0 0 0 0 0 0 0 0 0 0 0 0 0 0 0 0 0 0 0 0 0 0 0 0 0 0 0 0 0 0 0 0 0 0 0 0 0 0 0 0 0 0 0 0 0 0 0 0 0 0 0 0 0 0 0 0 0 0 0 0 0 0 0 0 0 0 0 0 0 0 0 0 0 0 0 0 0 0 0 0 0 0 0 0 0 0 0 0 0 0 0 0 0 0 0 0 0 0 0 0 0 0 0 0 0 0 0 0 0 0 0 0 0 0 0 0 0 0 0 0 0 0 0 0 0 0 0 0 0 0 0 0 0 0 0 0 0 0 0 0 0 0 0 0 0 0 0 0 0 0 0 0 0 0 0 0 0 0 0 0 0 0 0 0 0 0 0 0 0 0 0 0 0 0 0 0 0 0 0 0 0 0 0 0 0 0 0 0 0 0 0 0 0 0 0 0 0 0 0 0 0 0 0 0 0 0 0 0 0 0 0 0 0 0 0 0 0 0 0 0 0 0 0 0 0 0 0 0 0 0 0 0 0 0 0 0 0 0 0 0 0 0 0 0 0 0 0 0 0 0 0 0 0 0 0 0 0 0 0 0 0 0 0 0 0 0 0 0 0 0 0 0 0 0 0 0 0 0 0 0 0 0 0 0 0 0 0 0 0 0 0 0 0 0 0 0 0 0 0 0 0 0 0 0 0 0 0 0 0 0 0 0 0 0 0 0 0 0 0 0 0 0 0 0 0 0 0 0 0 0 0 0 0 0 0 0 0 0 0 0 0 0 0 0 0 0 0 0 0 0 0 0 0 0 0 0 0 0 0 0 0 0 0 0 0 0 0 0 0 0 0 0 0 0 0 0 0 0 0 0 0 0 0 0 0 0 0 0 0 0 0 0 0 0 0 0 0 0 0 0 0 0 0 0 0 0 0 0 0 0 0 0 0 0 0 0 0 0 0 0 0 0 0 0 0 0 0 0 0 0 0 0 0 0 0 0 0 0 0 0 0 0 0 0 0 0 0 0 0 0 0 0 0 0 0 0 0 0 0 0 0 0 0 0 0 0 0 0 0 0 0 0 0 0 0 0 0 0 0 0 0 0 0 0 0 0 0 0 0 0 0 0 0 0 0 0 0 0 0 0 0 0 0 0 0 0 0 0 0 0 0 0 0 0 0
Manes.10G108700.v6.1 5 1 13 20 52 2 2 2 7 4 1 2 2 0 2 2 0 0 0 0 3 1 8 10 9 3 0 0 2 1 8 12 11 16 43 10 14 9 0 5 1 1 2 3 12 7 15 13 11 14 3 2 0 3 2 1 3 7 1 18 0 1 2 0 0 15 11 25 21 20 2 17 9 2 4 2 7 78 30 105 0 0 0 0 3 1 0 0 3 1 1 0 0 9 0 87 2 2 1 2 1 3 1 2 1 9 2 0 0 0 0 1 0 0 0 1 0 9 19 22 4 8 4 11 13 11 16 9 5 17 3 1 8 3 0 5 7 18 49 34 53 22 12 21 31 32 0 1 1 0 0 8 12 27 21 20 7 18 11 8 17 7 2 5 15 7 2 6 0 10 0 23 10 24 19 44 8 3 16 0 5 14 14 41 44 10 1 14 4 26 8 3 3 17 6 80 17 4 8 11 23 7 2 0 0 12 8 2 3 2 11 21 10 26 19 24 16 2 0 6 5 6 15 22 15 7 1 3 1 21 9 1 1 0 0 0 1 1 0 4 1 3 0 0 0 0 0 3 0 9 7 7 1 0 6 2 0 0 0 3 2 2 0 0 0 0 0 0 1 1 1 3 0 0 1 1 0 0 3 9 55 29 17 19 2 63 22 26 2 7 4 17 9 27 9 57 11 43 0 0 7 0 0 20 21 41 0 0 4 19 44 20 26 15 15 38 40 56 2 1 1 14 0 21 10 20 14 6 0 2 2 5 0 7 2 7 13 3 0 2 5 4 3 0 0 0 0 1 10 5 9 18 17 6 17 31 13 25 5 0 5 0 10 5 13 24 39 9 4 5 22 29 0 2 3 48 59 91 74 10 23 34 22 28 7 25 11 37 38 1 0 0 4 1 15 0 19 17 33 3 5 15 2 0 16 16 27 24 14 5 0 1 12 10 0 0 3 0 1 0 3 8 2 2 1 2 0 1 3 6 25 52 31 32 0 5 1 6 5 0 1 0 0 5 0 1 0 2 0 8 12 8 25 3 0 3 4 3 3 20 13 43 39 16 14 10 44 16 24 4 12 38 43 22 12 8 12 0 10 2 0 3 2 16 6 1 0 10 1 0 5 4 3 5 2 0 1 1 1 0 0 1 17 1 20 0 2 5 5 5 5 2 4 7 6 0 2 5 2 11 5 11 59 34 30 0 1 13 4 10 6 9 26 19 21 0 2 0 0 2 1 2 0 10 5 0 0 1 1 0 0 11 4 10 3 10 14 20 20 55 1 7 5 11 8 1 5 1 1 1 1 0 0 1 5 0 2 0 1 3 0 3 32 49 33 22 7 20 20 17 18 3 2 9 2 8 1 0 0 1 2 3 11 58 25 0 1 1 12 1 2 2 4 5 2 1 1 0 11 0 3 11 12 29 10 6 3 1 27 22 3 8 12 38 6 9 0 12 1 17 1 10 16 85 15 70 34 69 88 26 28 4 6 3 1 1 1 0 8 1 0 4 2 2 22 3 0 7 0 6 92 4 2 3 3 5 6 1 10 9 0 8 16 17 78 39 0 8 0 24 0 27 2 4 5 0 3 1 6 2 10 23 15 16 11 4 5 0 3 5 1 0 0 0 3 1 0 0 3 34 10 25 0 1 0 12 29 1 4 1 1 8 0 1 0 0 1 8 0 0 1 2 3 10 16 9 1 2 8 60 2 53 6 33 36 8 18 30
Manes.10G108800.v6.1 0 0 0 0 0 0 0 0 0 0 0 0 0 0 0 0 0 0 0 0 0 0 0 0 0 0 0 0 0 0 0 0 0 0 0 0 0 0 0 0 0 0 0 0 0 0 0 0 0 0 0 0 0 0 0 0 0 0 0 0 0 0 0 0 0 0 0 0 0 0 0 2 0 0 0 0 0 0 0 0 0 0 0 0 0 0 0 0 0 0 0 0 0 0 0 0 0 0 0 0 0 0 1 0 0 0 0 0 0 0 0 0 0 0 0 0 0 0 0 0 0 0 0 0 0 0 0 0 0 0 0 0 0 0 0 0 0 0 0 0 0 0 0 1 0 0 0 0 0 0 0 0 0 0 0 0 0 0 0 0 0 0 0 0 0 0 0 0 0 0 0 0 0 1 0 0 0 0 0 0 0 0 0 0 0 0 0 0 0 0 0 0 0 0 0 0 0 0 0 0 0 0 0 0 1 0 0 0 2 2 2 0 0 0 0 0 0 0 0 1 0 0 0 0 0 0 0 0 0 0 0 0 1 0 0 0 0 0 0 0 0 0 0 0 0 0 0 0 1 0 0 0 0 0 0 0 0 0 0 0 0 0 0 1 0 0 0 0 0 0 0 0 0 0 0 0 0 0 0 0 0 0 0 0 0 0 0 0 0 0 0 0 0 0 0 0 0 0 0 0 0 0 0 0 0 0 1 0 0 0 0 0 0 0 0 0 0 0 0 0 0 0 0 0 0 1 0 0 0 0 0 0 0 0 0 3 0 0 0 0 0 0 0 0 0 2 0 1 0 0 0 0 0 0 0 0 0 0 0 0 0 0 0 0 0 0 0 0 0 0 1 0 0 0 0 0 0 0 0 0 0 0 0 0 0 0 0 0 0 0 0 0 0 0 0 0 0 0 0 0 0 0 0 0 0 0 0 0 0 0 0 0 0 0 0 0 0 0 0 0 0 2 1 0 0 0 0 0 0 1 0 1 0 0 0 0 0 0 0 0 0 0 0 0 0 0 0 0 0 0 0 0 0 0 0 0 0 1 0 0 0 0 0 0 0 0 0 0 0 0 0 0 0 0 0 0 1 0 0 0 0 0 0 0 0 0 0 0 0 0 2 1 1 0 0 0 0 0 0 0 0 0 0 0 0 0 0 0 0 0 0 0 1 0 0 0 0 0 0 0 0 0 0 0 0 0 0 0 0 0 0 0 0 0 0 0 0 0 0 0 0 0 0 0 0 0 0 0 0 0 0 0 0 0 0 0 0 0 0 0 0 0 0 0 0 0 0 0 0 0 0 0 0 0 0 0 0 0 0 0 0 0 0 0 0 0 0 0 0 0 0 0 0 0 0 0 0 0 0 0 0 0 0 0 0 0 0 0 0 0 0 0 0 0 0 0 0 0 0 1 0 0 0 0 0 0 0 0 0 0 0 0 0 0 0 0 0 0 0 0 0 2 0 0 0 0 0 0 0 0 0 0 0 0 0 0 0 0 0 0 0 0 0 0 0 0 0 0 0 0 0 0 0 0 0 0 0 0 0 0 0 0 0 0 0 0 0 0 0 0 0 0 0 0 0 0 0 0 0 1 0 0 0 0 0 0 0 0 0 0 0 0 0 0 0 0 0 0 0 0 0 0 0 0 0 0 0 0 0 0 0 0 0 0 0 0 0 0 0 0 0 0 0 0 0 0 0 0 0 0 0 0 0 0 0 0 0 0
Manes.10G108900.v6.1 0 0 0 0 0 0 0 0 0 0 0 0 0 0 0 0 0 0 0 0 0 0 0 0 0 0 0 0 0 0 0 0 0 0 0 0 0 0 0 0 0 0 0 0 0 0 0 0 0 0 0 0 0 0 0 0 0 0 0 0 0 0 0 0 0 0 0 0 0 0 0 0 0 0 0 0 0 0 0 0 0 4 0 0 0 0 0 0 0 3 0 0 0 0 0 0 0 0 0 0 0 0 0 0 0 0 0 0 0 0 0 0 0 0 0 0 0 0 0 0 0 0 0 0 0 0 0 0 0 0 0 0 0 0 0 0 0 0 0 0 0 0 0 0 0 0 0 0 0 0 0 0 0 0 0 0 0 0 0 0 0 0 0 0 0 0 0 0 0 0 0 0 0 0 0 0 0 0 0 0 0 0 0 1 0 0 0 1 0 0 0 0 0 0 0 0 0 0 0 0 0 0 0 0 0 0 0 0 0 0 0 0 0 0 0 0 0 0 0 0 0 0 0 0 0 0 0 0 0 0 0 0 0 0 0 0 0 0 0 0 0 0 0 0 0 0 0 0 0 0 0 0 0 0 1 0 0 0 0 0 0 0 0 0 0 0 0 0 0 0 0 0 0 0 0 0 0 0 0 0 0 0 0 0 0 0 0 0 0 0 0 0 0 0 0 0 0 0 0 0 0 0 0 0 0 0 1 0 0 0 0 0 0 0 0 0 0 0 0 0 0 0 0 0 0 0 0 0 0 0 0 0 0 0 0 0 0 0 0 0 0 0 0 0 0 0 0 0 0 0 0 0 0 0 0 0 0 0 0 0 0 0 0 0 0 0 0 0 0 0 0 0 0 0 0 0 0 0 0 0 0 0 0 0 0 0 0 0 0 0 0 0 0 0 0 0 0 0 0 0 0 0 0 0 0 0 0 0 0 0 0 0 0 0 0 0 0 0 0 0 0 0 0 0 0 0 0 0 0 0 0 0 0 0 0 0 0 0 0 0 0 0 0 0 0 0 0 0 0 0 0 0 0 0 0 0 0 0 0 0 0 0 0 0 0 0 0 0 0 0 0 0 0 0 0 0 0 0 0 0 0 0 0 0 0 0 0 0 0 0 0 0 0 0 0 0 0 0 0 0 0 0 0 0 0 0 0 0 0 0 0 0 0 0 0 0 0 0 0 0 0 0 0 0 0 0 0 0 0 0 0 0 0 0 0 0 0 0 0 0 0 0 0 0 0 0 0 0 0 0 0 0 0 1 0 0 0 0 1 0 0 0 0 0 0 0 0 1 0 0 0 0 0 1 1 0 0 3 0 1 0 0 0 0 0 0 0 0 0 0 0 0 0 0 3 0 0 0 0 0 0 0 0 0 0 0 0 0 0 0 0 0 0 0 0 0 0 0 0 0 0 0 0 0 0 0 0 0 0 0 0 0 0 0 0 0 0 0 0 0 0 0 0 0 0 0 0 0 0 0 0 0 0 0 0 0 0 0 0 0 0 0 0 0 0 0 0 0 0 0 0 0 0 0 1 0 0 0 0 0 0 0 0 0 0 0 0 0 0 1 0 0 0 0 0 0 0 0 0 1 0 0 0 0 0 0 0 0 0 0 3 0 0 0 0 0 0 0 1 0 0 0 0 0 0 0 0 0 0 0 0 0 0 0 0 1 0 0 0 0 0 0 0 0 0 0 0 0 0 0 1 0 0 0 0 0 0 0
Manes.10G109000.v6.1 0 0 0 0 0 0 0 0 0 0 0 0 0 0 0 0 0 0 0 0 0 0 0 0 0 0 0 0 0 0 0 0 0 0 0 0 0 0 0 0 0 0 0 1 0 0 0 0 0 0 0 3 0 0 0 0 0 0 0 0 0 0 0 0 0 0 0 0 0 0 0 0 0 0 0 0 1 0 0 0 0 0 0 0 0 0 1 0 0 0 0 1 0 0 0 0 0 0 0 0 0 0 0 0 0 0 0 0 0 0 0 0 0 0 0 0 0 0 0 0 0 0 0 0 0 0 0 0 0 0 0 0 0 0 0 0 0 0 0 0 0 0 0 0 0 0 0 0 0 0 0 0 0 0 0 0 0 0 0 0 0 0 0 0 0 0 0 0 0 0 0 0 0 0 0 0 0 0 0 0 0 0 0 0 1 0 0 0 0 0 0 1 0 0 0 0 2 0 1 0 0 0 0 1 0 0 0 0 0 0 0 0 0 0 0 0 0 0 0 0 0 0 0 0 0 1 0 0 0 0 0 0 0 0 0 0 0 1 0 0 0 0 1 0 0 0 0 0 0 0 0 0 0 0 0 0 0 0 0 0 0 0 0 2 0 0 0 0 0 1 0 0 0 0 0 0 2 0 0 0 0 0 0 1 2 0 0 0 0 3 0 0 0 0 0 0 9 0 0 0 0 0 0 0 0 0 0 0 0 0 0 0 0 0 0 0 0 0 0 0 0 0 0 0 0 0 0 0 0 0 0 0 0 0 0 0 0 0 0 0 0 0 0 0 1 0 0 0 0 0 0 0 0 0 0 0 0 2 0 0 0 0 0 0 0 0 0 0 0 0 0 0 0 0 0 0 0 0 0 0 0 0 0 3 0 0 0 1 0 0 0 0 0 0 1 0 0 0 0 0 0 0 0 0 0 2 0 0 0 0 0 0 0 0 0 0 0 0 0 0 0 0 0 0 0 5 0 0 3 0 0 0 0 0 0 0 0 0 0 1 4 0 0 0 0 0 0 0 0 0 0 0 0 0 0 0 0 0 1 0 0 0 0 0 0 0 0 0 0 0 0 0 0 0 0 0 0 0 0 0 0 1 0 0 0 0 0 0 0 0 0 0 0 0 0 0 0 0 0 0 0 0 0 0 0 0 0 0 0 0 0 0 0 0 0 0 0 0 0 0 0 0 0 0 0 0 0 0 0 0 0 0 0 0 0 0 0 0 0 0 0 0 0 0 0 0 0 0 0 0 1 0 0 0 0 0 0 0 0 0 0 0 0 0 0 0 0 2 0 4 4 4 0 2 22 2 0 0 0 0 0 0 0 0 0 0 0 0 0 0 0 0 0 0 0 0 0 1 0 8 0 0 2 0 0 0 0 5 0 3 0 0 0 0 0 0 0 0 0 0 0 0 0 0 1 0 0 1 0 0 0 0 1 0 0 0 0 0 0 0 0 1 0 0 0 0 0 0 0 4 0 0 0 0 0 0 0 0 0 0 0 0 0 0 1 11 0 0 0 1 5 0 0 1 8 0 3 0 0 0 5 0 0 2 3 0 0 0 0 0 0 0 0 2 0 0 0 0 0 0 0 0 0 2 0 0 2 0 1 6 5 0 0 0 0 0 0 0 0 0 0 0 0 0 0 0 0 0 0 0 0 0 0 0 0 0 0 0 6 0 0 0 2 1 0 0 0 0 0 0 0 0 0 0 0 0 3 2
Manes.10G109100.v6.1 0 0 0 0 0 0 0 0 0 0 0 0 0 0 0 0 0 0 0 0 0 0 0 0 0 0 0 0 0 0 0 0 0 0 0 0 0 0 0 0 0 0 0 0 0 0 0 0 0 0 0 0 0 0 0 0 1 0 0 0 0 0 0 0 0 0 0 0 0 0 0 0 0 0 0 0 0 0 0 0 0 0 0 0 0 0 1 0 0 0 0 0 0 0 0 0 0 0 0 0 0 0 0 0 0 0 0 0 0 0 0 0 0 0 0 0 0 0 0 0 0 0 0 0 0 0 0 0 0 0 0 0 0 0 0 0 0 0 0 0 0 0 0 0 0 0 0 0 0 0 0 0 0 0 0 0 0 0 0 0 0 0 0 0 0 0 0 0 0 0 0 0 0 0 0 0 0 0 0 0 0 0 0 0 0 0 0 0 0 0 0 0 0 0 0 0 0 0 0 0 0 0 0 0 0 0 0 0 0 0 0 0 0 0 0 0 0 0 0 0 0 0 0 0 0 0 0 0 0 0 0 0 0 0 0 0 0 0 0 0 0 0 0 0 0 0 0 0 0 0 0 0 1 0 0 0 0 0 0 0 0 0 0 0 0 1 0 0 0 0 0 0 0 11 0 0 2 0 0 0 0 0 0 0 0 0 0 0 0 0 0 1 0 0 0 0 3 0 0 0 0 0 0 0 0 0 0 0 0 0 0 0 0 0 0 0 0 0 0 0 0 0 0 0 0 0 0 0 0 0 0 0 0 0 0 0 0 0 0 0 0 0 0 0 0 0 0 0 0 0 0 0 0 0 0 0 0 0 0 0 0 0 0 0 0 0 0 0 0 0 0 0 0 0 0 0 0 0 0 0 0 0 0 0 0 0 0 0 0 0 0 0 0 0 0 0 0 0 0 0 0 0 0 0 0 0 0 0 0 0 0 0 0 2 0 0 0 0 0 0 0 0 0 0 0 0 0 0 1 0 0 1 0 0 0 0 0 0 0 0 0 0 0 0 0 0 0 0 0 0 0 0 1 0 0 0 0 0 1 0 0 0 0 0 0 0 0 0 0 0 0 0 0 0 0 0 0 0 0 0 0 0 0 0 0 0 0 0 0 0 0 0 0 0 0 0 0 0 0 0 0 0 0 0 0 0 0 0 0 0 0 0 0 0 0 0 0 0 0 0 0 0 0 0 0 0 0 0 0 0 0 0 0 0 0 0 0 0 0 0 0 0 0 0 0 0 0 0 0 0 0 0 0 0 0 0 0 0 1 0 0 0 0 0 0 0 0 1 0 2 0 7 1 6 260 4 0 0 0 0 1 0 0 0 0 0 0 0 0 0 0 0 0 0 0 0 0 2 0 0 0 0 0 0 0 0 0 1 1 0 0 0 0 0 0 0 0 0 0 0 0 0 1 0 1 1 0 0 0 0 0 1 0 0 0 1 0 1 0 0 0 0 2 0 0 0 0 3 0 2 0 0 0 0 0 0 0 0 0 0 1 0 0 0 0 0 0 0 0 0 0 0 0 0 0 0 0 0 0 0 0 0 0 0 0 0 0 0 0 0 0 0 0 0 0 0 0 0 0 0 0 0 0 0 0 0 0 0 0 0 0 0 0 0 0 0 0 0 0 0 0 0 0 0 0 0 0 0 0 0 1 0 0 0 0 0 0 0 0 0 0 0 0 1 0 5 0 0 0 0 0 0 0 4 0 1 0 0
Manes.10G109200.v6.1 2 2 4 7 2 0 10 0 8 6 5 8 0 0 16 0 6 0 0 2 1 8 2 0 1 2 31 0 11 24 0 5 2 3 4 1 1 0 1 3 1 62 8 16 9 1 1 3 6 3 1 10 2 11 10 1 10 4 12 7 1 11 6 0 6 0 8 7 3 19 0 7 0 0 0 1 4 0 7 7 0 6 1 40 0 2 18 4 22 16 0 22 6 24 0 0 11 66 15 34 68 0 7 3 0 24 3 30 2 3 29 1 11 3 1 0 3 8 5 16 33 0 9 0 16 13 1 9 0 3 22 0 13 2 0 8 1 16 0 14 0 0 20 10 3 3 7 8 16 0 15 2 29 5 18 5 6 20 8 23 29 0 10 5 7 31 2 41 0 8 10 3 7 7 6 1 2 51 9 0 21 3 8 6 6 2 0 3 2 2 2 15 0 17 22 11 5 0 33 1 64 34 0 3 0 4 16 1 15 14 9 29 0 9 0 10 10 0 3 9 10 26 6 15 5 3 6 5 1 16 41 15 1 2 1 6 17 3 15 5 21 37 1 15 2 11 18 0 3 0 19 5 0 10 2 2 3 0 8 3 3 1 0 16 15 11 16 4 54 11 146 9 4 12 15 5 4 0 0 20 4 5 14 3 2 1 14 33 20 13 3 5 14 0 30 2 4 37 5 28 4 17 15 0 20 4 0 8 2 29 5 18 34 0 7 3 6 13 1 6 1 13 6 0 7 1 6 12 4 14 0 24 0 0 9 7 4 8 1 17 10 0 22 2 10 9 3 36 1 42 5 39 44 4 5 9 8 4 14 25 6 2 4 5 8 9 5 24 7 12 8 7 9 33 0 2 2 16 21 3 26 11 41 25 5 33 1 33 31 0 20 1 33 2 0 0 4 45 23 0 6 2 7 12 0 18 11 20 53 0 9 11 42 49 2 16 2 1 37 3 15 15 7 28 13 8 8 2 14 0 26 0 6 29 0 51 1 19 11 0 66 21 13 21 0 9 3 3 0 0 29 2 4 14 1 48 2 1 20 1 5 2 6 4 1 29 6 7 39 5 2 10 1 0 13 0 13 0 2 18 0 26 1 25 23 0 0 0 5 13 9 10 30 30 16 1 30 15 7 3 0 3 0 0 2 0 6 0 3 7 5 12 11 28 22 2 12 1 5 12 0 11 6 3 13 2 14 2 1 2 2 5 1 10 7 4 56 9 33 25 0 9 6 5 14 6 23 2 17 33 3 30 15 7 3 0 2 2 1 6 1 4 8 11 4 1 2 13 5 11 5 3 1 14 7 39 4 5 6 13 19 0 7 0 1 10 0 3 0 7 3 0 4 3 2 10 5 14 11 11 3 1 41 5 3 4 3 11 7 6 15 3 6 11 1 24 1 1 2 3 12 0 20 1 1 9 0 0 1 0 0 1 7 1 5 2 0 7 0 11 10 1 11 0 10 9 0 6 0 0 0 0 10 3 11 4 2 0 2 18 2 5 4 16 8 52 15 1 3 12 9 11 4 29 13 34 33 2 30 3 0 34 5 16 31 16 0 0 0 2 1 9 2 14 20 7 21 0 7 1 3 2 1 46 5 5 52 1 10 44 12 33 0 0 0 0 3 0 18 1 14 9 2 10 0 48 0 2 3 2 0 4 1 25 1 9 9 0 21 4 20 15 3 24 6 6 5 0 6 0 0 2 0 4 2 3 33 7
Manes.10G109300.v6.1 0 0 0 0 0 0 0 0 0 0 0 0 0 0 0 0 0 0 0 0 0 0 0 3 0 0 0 0 0 0 0 0 0 4 0 0 0 0 0 0 0 1 0 0 0 0 0 0 0 0 0 1 0 0 0 0 0 0 0 0 0 0 0 0 0 0 0 0 0 0 0 0 0 0 0 0 0 0 0 0 0 0 0 0 0 0 0 0 0 0 0 0 0 0 0 0 0 0 0 0 0 0 1 0 0 0 0 0 0 0 0 0 0 0 0 0 0 0 0 0 0 0 0 0 0 0 0 0 0 0 0 0 0 0 0 0 0 0 0 0 0 2 0 0 1 0 0 0 0 0 0 0 0 0 0 0 0 0 0 0 0 0 0 0 0 0 0 0 0 0 0 0 0 0 0 0 0 0 0 0 0 0 0 0 2 0 0 0 0 0 0 0 0 0 0 1 0 0 0 0 0 1 0 0 0 0 0 0 0 0 0 0 0 0 0 0 0 0 0 0 0 0 0 0 0 0 0 0 0 0 0 1 0 0 0 0 0 0 0 0 0 1 0 0 0 0 0 0 0 0 0 0 0 0 0 2 0 0 0 0 0 0 0 0 0 0 1 0 0 0 0 0 0 0 0 0 0 0 0 0 0 0 0 1 1 0 0 0 0 0 0 0 0 0 0 0 0 0 0 0 0 0 0 0 0 0 2 0 0 0 0 1 0 0 0 0 1 0 0 0 0 0 0 0 0 0 1 0 0 0 0 0 0 0 0 0 0 0 0 0 0 0 0 0 0 0 0 0 0 0 0 0 1 0 0 0 0 1 0 0 0 1 0 0 0 0 0 0 0 0 0 0 0 0 0 0 0 0 0 0 1 0 0 0 0 0 0 0 0 0 0 0 0 0 0 0 0 0 0 0 0 0 0 0 0 0 0 1 0 0 0 0 0 0 0 0 0 0 0 0 0 0 0 0 0 1 0 0 0 0 0 0 0 0 0 0 0 0 0 0 0 0 0 0 0 0 0 0 0 0 0 0 0 0 0 0 0 0 0 0 0 0 0 0 0 0 0 2 0 1 0 0 0 2 0 0 0 0 0 0 0 0 0 0 0 0 0 0 0 0 0 0 0 0 0 0 0 0 0 0 0 1 0 0 0 1 0 0 0 0 0 0 0 0 0 0 1 0 0 0 0 0 0 1 0 0 3 0 0 0 0 0 0 0 0 0 0 0 0 0 0 1 0 0 0 0 0 0 0 0 0 1 0 2 0 0 0 0 0 0 0 0 0 1 0 0 0 0 0 0 0 0 0 0 0 0 0 0 0 0 0 0 0 0 2 0 0 0 0 4 0 0 0 0 0 0 0 0 0 0 0 0 0 0 2 0 0 0 0 0 0 0 0 0 0 0 0 0 0 0 0 0 0 0 0 0 0 0 0 0 0 0 0 0 0 0 0 0 0 0 0 0 0 0 0 0 0 0 0 0 0 0 0 0 0 0 0 0 0 0 0 1 0 0 0 0 0 0 0 0 0 0 0 0 0 0 0 0 0 0 0 0 0 0 0 0 0 0 0 0 0 0 0 0 0 0 0 0 0 0 0 0 0 2 0 0 0 0 0 0 0 0 0 0 0 0 1 0 0 0 0 0 0 0 0 0 0 0 0 0 0 0 0 0 0 1 0 0 0 0 0 0 0 5 0 0 0 0 0 0 0 0 0 0 0 0 0 0
Manes.10G109400.v6.1 0 0 0 0 0 1 1 0 5 5 0 0 0 0 0 0 0 0 0 0 3 1 2 24 9 0 0 0 1 0 2 0 0 1 0 0 0 0 0 0 3 15 3 48 2 0 0 0 0 0 1 4 0 5 4 0 0 1 0 0 0 0 0 0 0 2 3 2 28 14 0 0 0 0 0 0 0 0 0 0 0 0 0 0 0 0 0 1 0 1 0 0 0 1 0 0 0 0 0 0 0 2 2 5 0 16 0 0 0 0 0 0 1 0 0 3 0 0 0 0 0 0 0 0 1 0 0 0 0 2 0 0 2 0 0 0 0 0 0 1 0 0 0 0 0 0 0 0 0 0 0 0 0 0 0 0 0 0 0 0 0 0 0 0 0 0 0 0 0 0 0 0 0 0 0 1 0 0 0 0 0 0 0 0 1 0 0 0 0 0 0 0 1 0 0 6 0 0 0 0 0 0 0 0 0 0 1 0 0 0 0 0 0 0 0 3 0 0 0 0 5 0 0 0 0 0 0 0 0 0 0 0 0 3 3 12 4 0 0 0 0 0 0 0 0 1 0 0 0 0 0 0 0 1 0 7 0 0 0 0 3 0 0 0 0 6 0 0 0 0 0 0 0 0 0 0 0 0 0 1 0 0 0 1 0 7 11 12 0 0 0 1 0 0 0 0 0 0 0 2 0 0 0 0 0 0 0 0 5 4 1 0 0 2 4 3 8 3 4 0 1 7 4 0 0 0 1 0 0 0 0 0 0 6 4 3 4 9 0 0 0 0 0 0 0 0 1 0 0 0 0 0 1 1 0 0 0 1 0 0 0 0 2 0 0 0 0 0 1 2 0 0 0 0 0 0 0 2 0 0 0 0 3 0 0 0 0 3 0 0 0 0 1 3 0 0 0 0 0 0 0 0 1 0 0 0 0 6 2 0 0 0 0 0 0 0 0 0 0 0 0 0 0 0 2 4 2 17 20 0 0 0 2 0 0 0 0 0 0 0 0 0 0 0 0 0 0 7 0 0 0 0 0 4 0 0 0 0 0 1 0 0 1 0 0 0 0 2 1 0 0 0 0 18 0 0 0 0 1 0 1 10 1 18 4 0 0 0 0 0 0 0 0 2 0 0 0 0 0 0 0 0 2 14 8 2 1 0 6 4 0 0 1 1 0 3 2 0 4 4 0 0 0 16 0 0 6 4 4 17 0 4 3 5 4 0 0 0 0 0 2 8 4 15 16 0 0 0 0 0 2 3 0 33 5 0 0 0 0 0 7 8 27 57 14 0 0 0 0 3 0 0 0 0 2 0 0 1 0 2 1 0 0 0 1 0 0 0 0 2 0 3 4 2 133 49 0 0 0 0 0 0 0 0 19 0 1 3 0 59 14 0 1 0 3 0 0 0 0 0 0 2 14 3 31 12 9 0 8 3 1 0 0 0 5 0 0 0 0 2 0 1 0 0 14 0 0 0 0 2 0 1 0 0 0 0 1 0 1 5 8 0 0 0 0 0 0 0 0 0 2 0 0 0 0 2 0 0 0 0 0 0 0 0 0 0 0 0 0 0 0 0 0 0 0 7 0 5 2 5 4 6 0 0 0 2 0 0 0 0 1 0 0 0 0 0 0 0 0 0 0 0 0 0 0 0 0 0 0 0 1 0 0 0 0 0 0 0 0 0 1 0 4 7 7 66 4 0 0 1 5 0 0 0 0 0 0 0
Manes.10G109500.v6.1 0 0 0 0 0 0 1 0 0 0 0 0 0 0 0 0 0 0 0 0 0 0 0 9 0 0 0 0 0 0 0 0 0 0 0 0 0 0 0 0 0 0 0 0 0 0 0 0 0 0 0 0 0 0 0 0 0 0 0 0 0 0 0 0 0 0 0 0 5 0 0 0 0 0 0 0 0 0 0 0 0 0 0 0 0 0 0 0 0 0 0 0 0 0 0 0 0 0 0 0 0 0 0 0 0 0 0 0 0 0 0 0 0 0 0 0 0 0 0 0 0 0 0 0 0 0 0 0 0 0 0 0 0 0 0 0 0 0 0 0 0 0 0 0 0 0 0 0 0 0 0 0 0 0 0 0 0 0 0 0 0 0 0 0 0 0 0 0 0 0 0 0 0 0 0 0 0 0 0 0 0 0 0 0 0 0 0 0 1 0 0 0 0 1 0 0 0 0 0 0 0 0 0 0 0 0 0 0 0 0 0 0 0 0 0 0 5 0 0 0 0 1 0 0 0 0 0 0 0 0 0 0 0 0 0 0 0 0 0 0 0 0 0 0 0 0 0 0 0 0 0 2 0 0 0 18 0 0 0 0 0 0 0 0 0 0 0 0 0 0 0 0 0 0 0 0 0 0 0 0 0 0 0 0 0 0 0 0 0 0 0 0 0 0 0 0 0 3 0 0 0 0 0 1 0 0 0 0 0 0 0 0 0 0 0 0 0 0 0 0 0 0 0 0 0 0 0 0 0 0 0 0 0 0 0 0 0 0 0 0 0 0 0 0 0 0 0 0 0 0 0 0 0 0 0 0 0 0 0 0 0 0 0 0 0 0 0 2 0 0 0 0 0 0 0 0 0 0 0 0 0 0 0 0 0 0 0 0 4 0 0 0 0 0 0 0 0 0 0 0 0 0 0 0 0 0 0 0 0 0 0 0 1 0 0 0 0 0 0 0 0 0 0 6 0 0 0 0 0 0 0 0 0 0 0 0 0 0 0 0 0 0 0 0 0 0 0 0 0 0 0 0 0 0 0 0 0 0 0 0 0 0 0 0 0 0 0 0 0 0 0 0 0 0 0 0 0 0 0 0 0 0 0 0 0 0 0 0 0 0 0 0 0 0 0 0 0 0 0 0 0 0 0 0 0 0 0 0 0 0 0 0 0 0 0 0 0 0 2 0 0 0 0 0 0 0 0 0 0 0 0 0 0 0 0 0 0 0 0 0 0 0 0 0 0 0 0 0 0 0 0 0 0 0 0 0 0 0 0 0 0 0 0 0 0 0 0 0 0 0 0 0 0 0 0 0 0 0 0 0 0 0 0 0 0 1 0 0 0 0 0 0 0 0 0 0 0 0 0 0 0 0 0 0 0 0 0 0 0 0 0 0 0 0 0 0 0 0 0 0 0 0 0 0 0 0 0 0 2 0 0 0 0 0 0 0 0 0 0 3 0 0 0 0 0 0 0 0 0 0 0 0 0 0 0 0 0 0 0 0 0 0 0 0 0 0 0 0 0 0 0 0 0 0 0 0 0 0 0 0 0 0 0 0 0 0 0 0 0 0 0 0 0 0 0 18 0 0 0 0 9 0 0 0 0 0 0 0 0 0 0 0 0 0 0 1 0 0 0 0 0 1 0 0 0 0 0 0 0 0 0 0 0 0 0 0 0 0 0 0 0 1 0 0 0 0 0 0 0 0 0 0 0 0 0 0 0 0
Manes.10G109600.v6.1 1 0 0 0 0 0 0 0 0 0 1 0 0 0 0 0 0 0 0 3 0 0 1 1 2 1 0 0 0 0 1 0 1 0 0 2 0 0 0 0 0 0 0 3 0 0 1 0 0 0 0 1 0 3 1 0 0 0 0 0 0 0 0 0 0 1 0 0 1 0 0 0 4 0 0 0 0 2 0 0 0 0 0 0 0 0 1 0 0 0 0 0 0 0 0 0 0 0 0 0 0 0 0 0 0 0 0 0 0 0 0 0 0 0 0 0 0 0 0 0 0 0 0 0 0 0 0 0 0 0 0 0 0 0 0 0 0 0 0 0 0 0 0 0 0 1 1 1 0 0 0 0 0 1 0 0 0 0 0 0 0 0 4 0 0 1 1 0 0 0 0 1 2 0 0 0 2 0 0 0 0 1 0 1 2 1 1 1 0 1 3 1 0 0 1 0 0 0 0 0 0 0 0 0 0 0 0 3 0 1 1 1 0 0 0 0 0 0 0 0 0 1 0 0 0 0 0 0 0 1 0 0 0 0 0 0 0 0 0 0 1 0 0 0 0 0 0 0 0 0 0 0 0 0 0 0 0 0 0 0 0 1 0 0 1 0 0 0 0 0 0 0 0 0 0 0 1 0 0 0 1 0 3 1 0 0 0 0 0 5 0 0 0 0 3 0 0 0 0 2 0 0 0 0 0 0 0 0 0 0 1 0 0 0 0 0 0 0 1 0 0 0 2 0 0 1 0 0 0 0 1 0 0 0 0 0 0 0 0 0 0 0 0 0 0 0 0 1 0 1 0 0 0 0 0 0 0 0 0 0 0 0 0 0 0 0 0 0 0 0 0 0 0 2 0 1 0 0 0 0 3 0 1 0 0 0 0 0 0 1 0 0 0 0 0 0 0 0 1 0 0 1 0 0 0 0 0 1 0 0 0 0 0 0 0 0 0 0 0 0 0 0 0 0 0 0 0 0 0 0 0 0 2 0 0 0 0 0 2 0 2 0 0 0 0 0 0 0 1 0 1 0 0 0 0 2 0 1 0 0 0 1 0 1 0 0 0 0 0 0 0 1 0 1 0 0 1 0 0 0 0 0 0 0 0 0 0 0 0 0 0 0 0 0 0 1 0 0 0 0 0 1 0 0 0 0 0 0 0 0 0 0 0 0 0 0 0 0 0 0 1 0 0 0 0 0 0 0 0 0 0 0 0 0 0 0 0 0 0 0 0 0 0 0 0 1 0 0 1 0 4 0 0 0 1 1 0 0 2 2 0 0 0 0 0 0 5 3 0 1 1 4 0 1 7 0 0 4 0 2 0 0 2 0 0 3 0 1 0 0 0 0 0 0 0 1 1 0 1 1 0 0 3 0 0 1 0 1 0 0 0 0 0 1 0 4 3 0 1 1 0 0 3 0 1 0 6 0 0 0 0 1 0 0 0 0 1 1 0 0 0 2 4 0 0 1 1 1 1 1 0 0 0 0 0 0 0 0 0 0 0 0 0 0 0 4 0 0 5 0 0 0 0 1 0 0 0 0 2 0 4 0 0 0 0 4 0 0 0 0 1 0 0 0 0 0 0 0 4 1 0 0 0 0 0 0 0 0 0 0 1 0 0 1 0 0 7 0 2 0 0 0 0 0 0 5 0 0 0 0 10 0 0 0 0 0 2 0 6 0 0 1 0 0 0 3 0 0 1 1 9 0 0 0 0 2 6 0
Manes.10G109700.v6.1 0 0 0 0 0 0 0 0 0 0 0 0 0 0 0 0 0 0 0 0 0 0 0 0 0 0 0 0 0 0 0 0 0 0 0 0 0 0 0 0 0 0 0 0 0 0 0 0 0 0 0 0 0 0 0 0 0 0 0 0 0 0 0 0 0 0 0 0 0 0 0 0 0 0 0 0 0 0 0 0 0 0 0 0 0 0 0 0 0 0 0 0 0 0 0 0 0 0 0 0 0 0 0 0 0 0 0 0 0 0 0 0 0 0 0 0 0 0 0 0 0 0 0 0 0 0 0 0 0 0 0 0 0 0 0 0 0 0 0 0 0 0 0 0 0 0 0 0 0 0 0 0 0 0 0 0 0 0 0 0 0 0 0 0 0 0 0 0 0 0 0 0 0 0 0 0 0 0 0 0 0 0 0 0 0 0 0 0 0 0 0 0 0 0 0 0 0 0 0 0 0 0 0 0 0 0 0 0 0 0 0 0 0 0 0 0 0 0 0 0 0 0 0 0 0 0 0 0 0 0 0 0 0 0 0 0 0 0 0 0 0 0 0 0 0 0 0 0 0 0 0 0 0 0 0 0 0 0 0 0 0 0 0 0 0 0 0 0 0 0 0 0 0 0 0 0 0 0 0 0 0 0 0 0 0 0 0 0 0 0 0 0 0 0 0 0 0 0 0 0 0 0 0 0 0 0 0 0 0 0 0 0 0 0 0 0 0 0 0 0 0 0 0 0 0 0 0 0 0 0 0 0 0 0 0 0 0 0 0 0 0 0 0 0 0 0 0 0 0 0 0 0 0 0 0 0 0 0 0 0 0 0 0 0 0 0 0 0 0 0 0 0 0 0 0 0 0 0 0 0 0 0 0 0 0 0 0 0 0 0 0 0 0 0 0 0 0 0 0 0 0 0 0 0 0 0 0 0 0 0 0 0 0 0 0 0 0 0 0 0 0 0 0 0 0 0 0 0 0 0 0 0 0 0 0 0 0 0 0 0 0 0 0 0 0 0 0 0 0 0 0 0 0 0 0 0 0 0 0 0 0 0 0 0 0 0 0 0 0 0 0 0 0 0 0 0 0 0 0 0 0 0 0 0 0 0 0 0 0 0 0 0 0 0 0 0 0 0 0 0 0 0 0 0 0 0 0 0 0 0 0 0 0 0 0 0 0 0 0 0 0 0 0 0 0 0 0 0 0 0 0 0 0 0 0 0 0 0 0 0 0 0 0 0 0 0 0 0 0 0 0 0 0 0 0 0 0 0 0 0 0 0 0 0 0 0 0 0 0 0 0 0 0 0 0 0 0 0 0 0 0 0 0 0 0 0 0 0 0 0 0 0 0 0 0 0 0 0 0 0 0 0 0 0 0 0 0 0 0 0 0 0 0 0 0 0 0 0 0 0 0 0 0 0 0 0 0 0 0 0 0 0 0 0 0 0 0 0 0 0 0 0 0 0 0 0 0 0 0 0 0 0 0 0 0 0 0 0 0 0 0 0 0 0 0 0 0 0 0 0 0 0 0 0 0 0 0 0 0 0 0 0 0 0 0 0 0 0 0 0 0 0 0 0 0 0 0 0 0 0 0 0 0 0 0 0 0 0 0 0 0 0 0 0 0 0 0 0 0 0 0 0 0 0 0 0 0 0 0 0 0 0 0 0 0 0 0 0 0 0 0 0 0 0 0 0 0 0 0 0 0 0 0 0 0 0 0 0
Manes.10G109800.v6.1 0 0 0 0 0 0 0 0 4 0 0 0 0 0 0 0 0 0 0 0 1 0 2 5 0 0 0 0 0 1 0 0 0 0 0 0 0 0 0 0 0 1 0 0 0 0 0 0 0 0 0 2 0 1 1 0 0 0 0 0 0 0 0 0 0 0 3 0 2 0 0 0 0 0 0 0 0 0 0 0 0 0 0 2 0 0 0 0 0 1 0 2 0 3 0 0 0 0 0 0 0 0 0 0 0 0 0 1 0 0 0 0 0 0 0 0 0 0 0 0 0 0 0 0 0 0 0 0 0 0 0 0 0 0 0 0 0 0 0 1 0 0 0 0 0 0 0 0 0 0 1 0 0 0 1 1 0 0 0 1 0 0 0 0 0 0 0 0 0 0 0 0 0 0 0 0 0 0 0 0 0 0 0 0 4 0 0 0 0 0 0 0 0 0 0 0 2 0 0 0 4 0 0 0 0 0 0 0 0 1 0 0 0 0 0 0 0 0 0 0 1 0 0 0 0 0 0 0 0 0 1 1 0 0 0 1 0 0 0 0 1 0 0 0 0 0 0 0 0 0 0 0 0 0 0 0 0 0 0 0 0 0 0 0 0 0 0 0 0 0 0 0 0 0 0 0 0 0 0 0 0 2 1 0 0 0 0 0 0 0 0 0 0 0 0 0 4 0 0 0 0 0 0 0 0 0 0 0 0 0 0 2 1 0 0 0 1 0 0 0 0 8 0 0 0 0 2 0 0 0 0 0 0 0 0 0 0 0 0 0 0 0 1 0 0 0 0 0 0 0 0 1 0 0 0 0 0 0 0 0 0 4 0 0 0 0 0 1 0 0 0 1 1 0 0 0 0 0 0 0 0 0 0 0 0 0 0 1 0 0 0 0 3 0 0 0 0 0 0 0 2 0 2 0 0 0 0 0 0 0 0 0 0 3 0 0 0 0 0 0 0 0 0 0 1 1 0 0 9 0 0 0 5 0 0 0 0 0 0 0 0 0 0 0 0 0 0 0 0 0 0 0 0 0 0 0 0 0 0 0 0 0 0 0 0 0 0 0 0 0 0 0 0 0 0 0 0 0 6 0 0 2 1 0 0 0 0 0 0 0 0 0 0 3 0 0 0 0 0 0 0 0 0 0 0 0 0 0 0 0 0 0 0 0 0 0 4 0 0 0 0 0 0 0 0 0 0 0 0 0 0 0 0 0 0 0 0 0 0 0 0 2 0 2 0 0 0 0 0 0 0 0 0 2 0 0 0 0 3 0 0 0 0 3 0 0 0 0 0 3 0 0 0 0 6 0 0 0 0 4 0 0 0 0 0 0 0 0 0 0 0 0 1 0 3 0 0 0 0 0 0 0 0 0 0 0 0 0 0 2 0 0 4 0 2 0 0 0 0 0 0 0 1 0 2 0 0 0 0 3 0 0 0 0 4 0 0 0 0 0 0 0 0 0 0 0 0 0 0 2 0 0 0 0 0 0 0 0 0 0 0 0 0 0 0 0 0 0 0 0 0 0 0 0 0 0 0 0 0 0 0 0 0 0 0 0 0 0 0 0 1 0 0 0 0 3 0 0 0 0 0 0 0 0 0 1 0 0 0 0 5 0 0 0 0 0 0 0 0 0 2 0 0 0 0 0 0 0 0 0 1 0 0 0 0 1 0 0 0 0 4 0 0 0 0 0 0 0 0 0 2 0 0 0 0 3 0 0
Manes.10G109900.v6.1 2230 1292 15496 7022 11681 1576 3248 2603 3532 6971 3127 6349 3862 2440 13506 2994 5186 986 6789 19713 657 882 2235 2404 3623 1973 1995 907 1774 8411 1707 3727 5403 5761 18178 1466 5358 2536 2859 11578 731 1681 1924 846 2388 3655 7975 3684 10458 11188 2529 4457 5975 4688 2935 1452 4313 5453 2737 24707 2042 2883 3241 119 10023 2912 2935 2824 4574 13204 2791 6636 4040 251 530 1132 3576 2829 3801 8203 4145 2190 4131 4501 10060 3967 4059 3094 8570 11155 1358 2761 5147 6171 104 6756 8152 4354 9838 4864 10279 7436 5564 11734 148 17692 8748 5544 3536 10332 10430 3805 5937 2304 72 1931 2512 2944 2166 1296 7417 3213 4074 1909 9677 6927 1517 2529 412 8770 7500 2183 10295 3928 3528 9683 2043 2875 1478 4005 2179 7126 7240 24887 7830 18875 2047 4300 5550 114 2614 3304 2436 5008 2223 2447 8554 4835 3173 4136 10422 4455 4294 10598 7735 9590 2550 3444 69 5580 5822 6159 3716 8653 4746 7674 2109 2202 3596 30 15558 4795 5344 5010 9859 7080 1337 3673 8150 5624 17325 8524 1016 9742 18251 10435 11201 1434 3586 3857 7922 9406 985 12780 4793 10862 12822 1193 7260 11137 10367 11208 1948 6493 3578 11375 9332 2597 872 3873 15275 17357 2116 7374 4055 6132 307 739 129 4483 5139 2200 2007 2264 1975 5470 12346 2744 2303 2595 2823 4430 3061 2080 2139 1928 3129 2561 3762 5400 7591 8021 9215 6762 8966 9907 143 4296 5975 3230 5462 9358 4913 8716 4546 6164 12721 4255 2345 3698 4777 24692 4133 3620 5672 9196 13511 62 292 4638 2791 4593 5362 3029 3079 3403 6890 12280 4330 6799 3977 9503 8393 1291 3267 3652 1407 6849 2390 3986 5211 7674 6044 1439 2245 1793 4904 7931 1490 2353 1852 3254 6962 1949 2205 3396 2874 6307 885 2170 1292 1255 2519 1252 2232 2457 2573 7293 4332 2953 1804 9344 57 3026 4511 3644 8102 7920 786 2886 1515 164 6960 1329 4732 4901 8889 19190 2339 9389 3346 10183 6060 1796 4008 3812 4551 6256 2190 1640 2415 4006 3192 1207 4208 2686 4073 6278 1680 3881 4535 8947 6065 14564 746 3501 3105 5172 11293 1365 3002 3730 5132 6395 1982 9071 1572 3771 7479 6761 2135 67 5399 621 2707 320 4573 10683 5232 1337 5095 2658 3679 10582 2577 3847 3110 8151 11400 1885 1904 4891 3960 6030 1355 5138 3674 3361 14538 1643 9245 9642 3202 13221 4297 5369 2857 4915 3657 2162 6649 7615 7574 20804 1681 3008 3854 4050 2557 1592 3252 2697 2604 9258 966 5140 3252 2761 1077 3618 7604 11030 5100 18566 3861 4213 3047 5454 6422 1977 5592 1744 6598 19897 3058 2601 4836 4846 10006 3024 5883 6770 6909 8026 11304 3547 2795 288 3311 8713 4340 4511 2593 3267 9334 943 53 4724 6051 10895 8004 4942 9414 5295 5671 4082 6016 10252 6303 8114 574 1892 2173 2427 9568 1686 2861 4182 4249 9291 2726 2607 5142 6601 13705 329 1492 1528 1819 4764 1900 3209 6255 4649 10284 1759 6571 5345 4000 7400 969 1578 2566 3039 5140 867 2531 3726 3962 4139 1162 1942 3394 1604 4048 2863 3745 5561 3165 9062 207 2793 6259 2302 4425 2689 5867 5575 1718 19948 1781 3617 21124 4459 8013 8222 5346 14843 4918 8641 8655 4841 231 8074 7985 16969 2841 3028 3242 3377 12938 7279 3779 6422 5784 16110 4423 5946 18455 6822 7498 3116 6836 5475 5928 12658 4258 3981 5945 4171 2177 1197 10872 8406 8971 7951 1568 3076 4342 4159 3045 1219 4595 4231 4532 15844 3433 131 3672 6712 14184 2471 6249 828 3553 3734 1135 131 2207 4118 245 4116 2425 6458 4886 9485 189 5912 374 7489 18025 5291 3407 7167 5451 17475 5497 7363 4284 5356 6348 3930 6690 7597 14873 18481 2794 101 4974 3396 7834 6947 1988 5780 7400 7678 14657 2916 4306 9950 10388 12837 6580 18029 15769 9550 20099 17409 13819 11152 12002 31088 2228 3507 9324 7170 126 2094 162 1309 228 5619 1988 3133 4731 4292 5874 1754 3463 2930 2827 5689 3883 5965 5062 3511 9211 900 4914 7758 2325 5695 7007 3284 6742 6330 6750 1730 3365 3273 5768 10133 1524 2572 2100 3743 14844 7954 3820 2326 3067 10587 2495 5061 95 2719 7927 5180 2273 2821 2900 8779 5230 4238 8584 13641 9071 4228 13176 10793 2404 19923 4209 8048 8051 8320 6236 7172
Manes.10G110000.v6.1 35 18 72 23 34 26 33 41 26 12 67 59 44 7 30 57 36 8 26 18 17 27 30 31 46 16 38 35 9 48 26 29 19 13 29 34 15 39 33 29 23 30 29 13 26 37 43 31 36 9 31 44 36 50 8 29 58 37 21 20 27 33 71 0 43 31 26 26 39 20 37 51 106 1 0 31 35 59 18 25 23 22 36 26 29 30 78 88 27 32 44 34 41 49 0 35 58 90 57 31 19 47 38 59 1 14 29 46 89 13 20 26 44 28 0 14 55 25 47 18 46 66 54 35 53 27 29 38 11 31 31 22 78 95 6 28 15 46 46 11 19 60 58 84 92 54 29 36 51 3 25 22 31 43 17 32 41 36 62 31 15 81 41 79 37 31 13 38 0 29 12 57 62 67 76 45 36 60 73 0 85 59 28 121 49 35 59 78 70 74 28 80 29 56 103 33 11 34 49 97 30 29 42 32 28 24 18 37 53 88 7 16 17 31 58 68 86 59 12 127 58 63 31 30 84 11 0 12 1 94 39 38 54 28 47 27 37 7 57 57 14 15 47 63 62 35 19 35 46 73 23 21 25 58 133 30 2 28 45 62 18 30 33 129 113 56 20 18 38 48 59 44 34 39 75 58 41 0 6 65 45 15 7 42 16 74 38 14 39 34 50 23 7 14 27 66 9 14 28 32 56 32 22 18 20 18 21 13 23 16 28 14 39 16 15 76 7 12 24 24 15 14 13 28 42 86 19 22 26 30 42 13 0 13 36 52 22 14 25 44 39 2 13 24 26 57 24 36 15 58 29 26 19 23 23 29 6 35 38 21 17 32 14 26 54 61 16 22 41 16 88 15 22 23 13 42 60 8 25 35 28 94 34 13 31 39 41 17 31 32 49 0 46 5 22 1 77 53 13 18 40 21 17 19 16 19 8 18 11 25 14 43 22 24 24 29 55 6 20 31 37 74 8 25 74 46 47 79 38 10 33 40 49 50 20 38 40 27 22 2 31 18 32 20 10 44 36 2 1 73 28 23 46 25 36 13 44 37 35 30 37 14 39 29 40 19 39 24 13 141 30 42 61 23 12 37 56 38 57 19 15 57 25 10 18 13 0 57 19 43 32 32 85 33 32 21 23 38 30 6 19 35 32 18 18 37 24 28 27 22 31 32 27 11 12 17 51 62 11 4 40 26 55 17 31 23 25 43 23 16 14 20 36 21 13 20 40 24 18 10 25 25 45 14 21 43 26 42 14 10 12 29 76 36 15 38 75 138 23 49 24 30 127 20 21 111 31 52 47 32 44 34 2 71 99 19 39 27 60 17 20 11 47 69 40 35 16 14 55 32 17 35 53 24 67 37 29 24 52 17 29 16 51 63 68 27 24 47 37 20 13 25 45 85 22 20 50 1 93 25 23 34 66 21 12 21 15 1 41 14 3 13 39 34 18 33 0 63 3 22 36 22 51 81 35 48 49 101 66 26 32 16 83 45 27 11 32 0 47 33 28 65 14 53 55 47 24 53 63 96 21 34 41 77 117 30 29 68 81 110 71 16 48 71 63 8 1 13 0 31 1 21 32 13 39 36 14 18 40 58 28 51 37 42 52 15 29 8 39 31 19 12 29 39 67 45 81 25 48 18 38 57 27 27 29 24 56 25 48 43 59 28 48 67 0 37 50 41 44 60 14 55 21 68 56 50 24 42 77 89 46 32 53 55 67 83 41 41
Manes.10G110100.v6.1 5 8 23 7 10 44 72 152 16 4 16 24 18 4 25 21 43 7 8 5 43 43 29 158 23 6 55 287 20 8 18 17 28 20 7 9 30 59 26 9 30 40 16 19 14 6 35 125 10 3 65 75 23 27 3 6 35 48 29 5 8 51 88 1 2 93 60 43 16 7 9 51 95 2 4 5 37 83 1 6 29 23 169 14 2 5 116 366 9 22 6 27 51 27 0 38 17 90 15 25 2 29 29 23 4 2 8 72 514 19 0 15 111 58 0 14 31 35 38 12 10 31 76 122 27 1 15 64 38 12 10 6 75 65 15 11 7 47 87 13 170 22 39 24 129 4 28 65 15 3 3 7 59 10 23 96 7 52 121 48 2 27 38 19 8 2 3 77 2 43 11 17 43 17 95 46 13 36 66 0 8 44 92 285 18 10 6 33 21 25 5 26 17 48 44 20 7 16 27 193 12 1 14 41 5 25 9 15 59 19 12 3 10 20 112 13 7 29 19 286 14 8 17 25 81 5 0 2 2 78 7 96 17 14 48 23 5 13 53 32 3 2 8 77 107 40 3 10 127 57 24 13 4 95 94 40 1 11 32 55 29 33 13 265 174 125 68 13 36 75 15 30 17 62 88 149 25 0 0 24 45 10 3 15 9 138 16 2 6 33 52 22 1 5 10 47 1 3 3 17 59 21 3 8 9 14 2 4 5 18 29 17 9 13 7 45 3 1 3 6 17 11 5 11 46 67 18 17 9 22 102 9 0 9 24 34 12 5 6 31 127 1 7 9 19 20 11 7 10 43 57 2 0 10 25 82 9 49 17 14 36 11 1 7 77 93 10 6 11 10 162 13 8 4 10 46 36 11 4 7 6 92 45 0 22 48 107 19 5 6 78 0 23 5 10 0 27 18 1 3 36 54 3 0 9 28 29 20 3 6 9 12 6 1 4 26 35 0 1 5 30 139 6 14 47 29 61 103 15 8 25 26 10 2 5 34 81 16 10 6 23 12 7 4 2 7 6 8 0 3 10 7 1 9 11 16 39 35 12 2 8 29 23 3 13 18 24 11 3 452 5 29 107 29 3 11 53 78 54 5 16 38 145 19 1 2 0 77 4 6 2 29 27 26 68 8 21 5 24 5 21 66 62 8 11 15 22 29 30 2 7 11 15 2 1 6 34 45 9 5 17 26 33 6 6 22 27 56 17 12 4 16 58 13 1 14 16 4 5 8 5 29 11 24 13 6 21 34 5 0 3 37 52 40 6 15 121 60 2 2 25 26 197 17 2 33 15 26 123 13 19 7 1 39 22 0 5 14 66 18 6 5 83 107 36 3 9 55 60 8 5 35 46 66 8 0 13 13 52 6 17 8 25 87 34 5 31 52 40 10 2 7 23 115 30 3 9 3 264 32 4 2 6 74 18 7 57 1 100 32 0 1 10 38 8 5 8 16 2 16 1 11 22 153 19 8 31 121 94 6 18 4 19 44 22 3 53 0 170 31 14 14 1 124 144 10 14 26 45 164 3 8 40 44 35 22 13 15 59 288 9 12 27 31 27 13 0 15 2 137 1 11 10 13 33 48 6 11 32 29 20 31 66 75 59 26 6 5 60 21 16 5 0 41 112 6 5 11 28 25 31 10 5 41 400 21 61 2 23 135 34 8 35 142 1 38 40 10 27 140 16 2 8 28 69 13 12 18 54 50 15 16 8 35 84 11 11 18
Manes.10G110200.v6.1 1 2 2 7 5 1 12 3 10 1 1 0 1 0 4 3 8 3 8 3 1 8 5 22 8 1 15 15 3 4 0 4 6 2 7 3 21 1 2 9 2 20 4 2 7 0 12 6 4 2 3 25 4 14 8 1 32 8 4 10 0 5 3 0 6 3 2 8 8 7 0 26 0 0 1 0 9 2 0 2 0 6 4 3 5 0 6 7 9 10 3 9 5 13 0 8 0 21 3 9 2 2 7 7 1 11 2 22 13 5 5 0 11 3 0 3 0 24 4 16 1 8 12 3 11 3 0 7 0 15 1 0 6 3 0 3 3 7 5 2 4 7 8 5 7 5 1 11 6 0 11 4 9 7 11 7 2 23 1 12 14 1 6 6 8 10 0 15 0 7 20 0 12 4 8 4 1 9 7 0 1 1 8 14 9 4 3 11 4 12 6 2 1 12 4 31 5 6 27 13 10 22 5 15 0 22 21 0 5 3 13 8 3 7 15 19 5 1 3 9 13 4 2 15 20 19 3 1 2 11 19 14 1 9 8 7 15 9 10 15 57 46 7 27 6 47 30 0 15 6 37 5 2 9 12 28 0 18 39 6 75 37 11 44 10 55 30 2 17 20 27 3 16 11 22 32 24 0 0 7 14 13 4 1 17 7 11 21 3 22 9 22 18 1 19 6 3 2 7 22 10 29 11 0 7 7 10 13 0 5 1 13 14 0 4 6 2 11 5 8 6 4 8 2 7 6 7 5 1 28 13 5 0 3 23 10 2 15 1 4 3 0 6 2 13 7 18 7 4 12 3 12 9 1 18 13 4 24 6 9 16 29 2 0 6 9 15 20 7 14 4 5 5 9 0 6 8 24 3 6 11 11 18 15 1 14 11 10 5 1 27 0 68 0 1 3 7 8 1 3 10 4 11 7 1 10 3 10 5 3 4 7 5 13 7 10 8 2 4 3 9 14 2 7 11 7 6 11 2 2 7 2 22 8 0 21 15 14 16 0 11 9 13 2 2 10 1 2 1 0 14 6 10 4 3 26 6 17 15 1 4 6 13 5 1 9 8 10 13 21 2 8 14 18 10 4 13 3 21 11 2 14 2 18 5 0 0 16 4 14 2 12 9 46 18 2 3 3 41 10 2 15 16 14 50 2 3 5 21 7 2 6 3 28 28 1 11 6 5 4 3 5 6 15 18 5 19 7 2 18 2 9 5 10 11 0 11 1 7 5 3 12 9 13 23 2 40 9 11 5 5 16 9 20 3 1 62 12 16 6 2 8 31 21 11 16 2 10 16 12 3 0 0 11 13 4 2 5 5 2 7 0 19 6 15 12 6 2 14 14 6 2 9 10 10 9 1 5 10 5 3 2 10 17 7 6 2 15 11 4 5 1 18 17 19 15 2 0 5 23 14 9 3 7 29 6 5 0 6 8 0 2 18 10 10 7 0 3 0 7 14 0 3 9 12 3 0 27 7 15 6 0 5 8 27 3 4 0 3 26 10 9 4 13 5 9 3 1 8 8 1 3 0 12 9 16 10 4 15 7 5 1 4 13 2 8 0 2 0 12 1 1 0 9 6 15 6 5 7 7 2 13 1 20 4 14 8 1 7 5 3 3 7 8 13 19 19 0 4 4 3 3 1 20 6 24 8 6 18 15 8 10 2 54 0 31 11 0 10 12 20 12 4 12 7 6 4 11 9 8 1 10 2 9 6 10 21 5
Manes.10G110300.v6.1 0 0 1 0 0 0 2 13 0 0 0 1 0 0 0 0 0 0 0 0 0 1 0 1 0 1 0 30 2 0 0 1 0 0 0 0 0 8 0 0 0 0 0 0 2 0 3 32 0 0 0 0 2 0 0 0 0 0 0 0 0 0 1 0 0 0 0 10 1 0 0 2 6 0 0 0 0 20 0 0 0 0 10 0 0 0 0 10 0 0 1 0 0 1 0 0 0 0 3 0 0 0 0 0 0 0 0 0 34 0 0 0 0 0 0 0 0 1 3 0 0 1 2 2 3 0 0 0 0 0 0 1 0 5 0 0 0 0 59 2 0 0 1 0 0 0 0 0 0 0 0 0 0 2 0 0 0 1 22 0 0 0 1 0 0 2 0 0 0 0 0 1 0 2 0 0 0 3 4 0 0 0 0 45 1 0 0 1 0 5 0 0 0 1 1 0 0 1 4 2 0 1 0 4 1 0 1 0 0 5 2 4 0 0 35 2 0 0 5 132 1 0 0 2 6 0 0 0 0 5 1 0 0 0 9 0 0 0 0 10 0 0 0 0 57 0 0 0 2 4 0 0 1 2 11 1 0 0 0 3 0 0 0 2 65 1 0 0 2 0 0 2 0 1 11 0 0 0 0 2 17 4 3 0 0 130 0 0 1 3 12 1 1 0 1 42 6 0 0 1 53 0 0 0 2 0 4 0 1 0 4 3 2 1 0 14 2 0 0 0 18 0 0 0 3 5 0 0 0 2 158 0 0 0 2 9 10 1 0 0 70 0 1 1 2 0 0 2 0 1 6 0 0 0 3 40 0 0 1 3 28 0 0 0 0 12 0 0 0 1 110 4 2 0 0 19 5 0 1 0 1 11 4 2 0 26 70 0 0 0 1 0 2 0 0 2 5 2 0 0 1 221 0 0 0 2 35 0 2 0 0 3 0 0 0 0 25 0 0 0 3 26 0 0 0 0 3 14 0 0 0 31 0 2 0 2 13 0 0 0 0 0 0 0 0 0 1 0 0 0 0 4 0 0 0 0 16 3 0 0 0 87 0 1 0 0 8 0 3 10 0 2 58 7 1 0 0 8 1 0 0 1 7 1 0 1 0 78 0 0 0 1 1 0 0 2 1 0 0 0 0 0 3 0 0 0 0 7 1 0 0 5 0 0 0 0 0 4 0 0 0 0 1 0 0 0 0 20 0 0 0 0 24 0 0 2 2 2 0 0 0 1 2 1 0 1 5 1 0 3 0 0 1 0 0 0 5 6 0 0 0 0 9 0 0 0 0 1 58 0 1 1 0 4 0 0 0 2 0 0 0 0 0 4 0 0 0 0 17 0 0 0 0 7 1 0 0 0 0 2 0 0 1 0 0 0 0 0 0 0 2 0 4 12 0 0 0 0 26 1 0 0 1 204 0 0 0 0 4 1 0 0 0 2 0 0 0 3 0 2 0 0 0 5 0 1 0 1 10 0 0 0 0 2 0 1 0 0 16 0 0 0 1 0 0 0 0 3 1 3 0 0 0 1 0 0 1 0 0 66 0 0 0 1 4 1 0 0 0 47 3 0 0 2 5 5 2 0 0 0 1 0 0 2 4 0 0 0 0 2 3 10 0 1 14 0 0 0 0 2 0 0 0 0 11 1 1 0 1 277 1 0 0 0 0 0 0 0 0 13 2 0 0 0 1 2 0 0 1 3 0 0 0 0 0 0 0 1
Manes.10G110400.v6.1 0 0 1 2 0 0 0 2 1 0 5 0 7 0 0 0 1 0 0 0 0 1 1 1 0 0 1 1 1 3 0 0 0 4 1 0 1 1 0 9 1 1 0 2 0 2 1 5 0 0 0 1 0 0 1 0 0 0 4 0 0 0 0 0 0 0 0 0 0 0 0 13 0 0 7 0 9 1 1 0 0 2 0 5 0 0 0 0 0 0 1 2 0 4 0 0 0 1 0 13 22 0 0 0 0 1 0 4 0 0 7 0 1 0 0 0 0 0 0 1 0 0 3 0 3 0 1 2 0 2 1 0 0 0 4 0 0 1 2 8 0 2 1 1 0 1 0 7 2 0 4 2 1 0 6 3 0 0 0 3 6 0 0 0 2 0 0 2 0 0 2 0 0 1 0 0 0 0 0 0 1 0 1 0 4 1 0 0 0 11 0 1 1 0 0 8 7 0 9 1 9 14 0 1 1 0 1 0 0 0 2 4 3 0 0 10 2 0 3 12 6 2 2 2 2 4 0 1 0 1 12 7 2 0 0 0 0 0 4 5 15 17 2 3 7 9 3 1 3 2 6 3 0 2 0 1 0 1 1 8 9 6 0 8 1 5 15 3 9 7 2 2 0 2 1 1 3 0 4 9 6 27 2 15 9 7 23 2 1 0 1 0 1 8 5 5 20 9 7 9 6 10 2 3 20 14 0 9 0 13 7 64 29 7 3 9 13 7 8 4 6 10 3 0 0 0 0 0 0 4 5 9 0 11 6 2 16 7 1 4 3 0 11 0 5 2 4 3 4 8 1 25 24 3 11 3 13 1 2 10 13 34 0 1 0 8 22 19 0 0 3 0 0 9 1 1 4 23 2 1 7 2 1 13 4 6 8 5 5 1 14 0 14 0 17 0 4 2 3 0 4 7 9 9 4 7 7 24 47 1 1 3 12 16 0 1 1 10 6 0 9 3 2 14 5 4 7 8 2 2 7 4 21 6 9 10 11 18 32 30 6 5 40 7 20 75 1 15 0 17 34 7 26 2 1 1 14 7 6 17 34 7 33 4 13 18 12 35 8 2 0 4 3 5 27 0 0 0 1 0 0 5 0 13 0 4 0 9 0 2 0 1 1 14 3 1 6 3 12 7 2 0 20 1 15 0 0 3 6 3 2 2 2 14 2 0 1 3 5 5 1 2 2 13 13 0 6 6 7 7 0 0 2 6 1 0 5 1 5 10 0 1 0 5 4 0 6 3 4 5 0 5 4 21 0 0 8 7 5 5 1 0 2 0 1 0 0 4 0 9 3 0 0 3 7 5 0 1 0 8 1 1 1 1 0 2 0 0 4 19 0 0 0 0 15 3 0 0 1 7 1 0 3 1 5 0 0 2 0 10 9 0 3 3 1 0 0 0 0 6 5 0 2 8 1 1 0 0 1 1 0 0 7 0 3 1 0 4 0 4 1 0 3 0 1 1 0 4 0 4 0 0 1 0 2 0 0 0 0 2 0 0 0 0 0 16 2 0 2 0 2 2 0 1 0 6 2 0 0 0 12 0 1 5 0 0 0 0 0 0 5 3 0 5 3 7 5 0 0 1 2 3 0 2 1 7 8 1 1 0 11 9 0 3 4 12 8 1 1 1 1 0 0 5 1 13 1 0 2 6 10 0 2 3 0 1 0 3 7 1 14 1 2 2 0 7 0 0 1 1 9 0 0 2 0 4 2 2
Manes.10G110500.v6.1 0 0 0 0 0 0 0 0 0 0 0 0 0 0 0 0 0 0 0 0 0 0 0 0 0 0 0 0 0 0 0 0 0 0 0 0 0 0 0 0 0 0 0 0 0 0 0 0 0 0 0 0 0 0 0 0 0 0 0 0 0 0 0 0 0 0 0 0 0 0 0 0 0 0 0 0 0 0 0 0 0 0 0 0 0 0 1 0 0 0 0 0 0 0 0 0 0 0 0 0 0 0 0 0 0 1 0 0 0 0 0 0 0 0 0 0 0 0 0 0 0 0 0 0 0 0 0 0 0 0 0 0 0 0 0 0 0 0 0 0 0 0 0 0 0 0 0 0 0 0 0 0 0 0 0 0 0 0 0 0 0 0 0 0 0 0 0 0 0 0 0 0 0 0 0 0 0 0 0 0 0 0 0 0 2 0 0 0 0 0 0 1 0 0 0 0 0 0 0 0 0 0 0 0 0 0 0 0 0 0 0 0 0 0 0 0 0 0 0 0 0 0 0 0 0 0 0 0 0 0 0 0 0 0 0 0 0 0 0 0 0 0 0 0 0 0 0 0 0 0 0 0 0 0 0 0 0 0 0 0 0 0 0 0 0 0 0 0 0 0 0 0 0 0 0 0 0 0 0 0 0 0 0 0 0 0 0 0 0 0 0 0 0 0 0 0 0 0 0 0 0 0 0 0 0 0 0 0 0 0 0 0 0 0 0 0 0 0 0 0 0 0 0 0 0 0 0 0 0 0 0 0 0 0 0 0 0 0 0 0 0 0 0 0 0 0 0 0 0 0 0 0 0 0 0 0 0 0 0 0 0 0 0 0 0 0 0 0 0 0 0 0 0 0 0 0 0 0 0 0 0 0 0 0 0 0 0 0 0 0 1 0 0 0 0 0 0 0 0 0 0 0 0 0 0 0 0 0 0 0 0 0 0 0 0 0 0 0 0 0 0 0 0 0 0 0 0 0 0 0 0 0 0 0 0 0 0 0 0 0 0 0 0 0 0 0 0 0 0 0 0 0 0 0 0 0 0 0 0 0 0 0 0 0 0 0 0 0 0 0 0 0 0 0 0 0 0 0 0 0 0 0 0 0 0 0 0 0 0 0 0 0 0 0 0 0 0 0 0 0 0 0 0 0 0 0 0 0 0 0 0 0 0 0 0 0 0 0 0 0 0 0 0 0 0 0 0 0 0 0 0 0 0 0 0 0 0 0 0 0 0 0 0 0 0 0 0 0 0 0 0 0 0 0 0 0 0 0 0 0 0 0 0 0 0 0 0 0 0 0 0 0 0 0 0 0 0 0 0 0 0 0 0 0 0 0 0 0 0 0 0 0 0 0 0 0 0 0 0 0 0 0 0 0 0 0 0 0 0 0 0 0 0 0 0 0 0 0 0 0 0 0 0 0 0 0 0 0 0 0 0 0 0 0 0 0 0 0 0 0 0 0 0 0 0 0 0 0 0 0 0 0 0 0 0 0 0 0 0 0 0 0 0 0 0 0 0 0 0 0 0 0 0 0 0 0 0 0 0 0 0 0 0 0 0 0 0 0 0 0 0 0 0 0 0 0 0 0 0 0 0 0 0 0 0 0 0 0 0 0 0 0 0 0 0 0 0 0 0 0 0 0 0 0 0 0 0 0 0 0 0 0 0 0 0 0 0 0 0 0 0 0 0 0 0 0 0 0 0 0 0 0 0 0 0 0 0 0
Manes.10G110600.v6.1 6 1 5 10 4 5 8 10 12 4 9 11 5 6 13 14 13 1 9 2 5 7 3 17 8 0 20 3 1 2 3 6 7 9 5 5 10 5 7 7 3 21 6 5 3 5 6 19 6 9 9 21 4 8 1 4 14 2 18 10 8 7 12 0 4 2 3 3 9 5 7 27 6 0 0 6 9 11 1 5 4 13 5 8 2 6 10 13 15 10 4 17 8 14 0 8 8 19 5 18 9 5 11 9 1 6 10 27 19 13 7 12 12 4 0 0 9 14 19 5 9 16 15 4 21 4 4 19 1 14 12 3 10 8 0 3 4 12 11 15 15 12 9 9 18 12 10 16 14 1 19 8 16 9 16 19 7 10 7 13 9 11 7 13 15 10 1 21 2 17 6 4 8 10 3 12 0 9 8 0 15 13 29 50 21 13 13 22 9 22 17 15 8 12 34 15 6 13 25 26 33 24 10 11 6 16 25 20 27 23 14 13 15 16 16 13 8 9 0 28 17 12 11 22 28 9 0 16 1 26 41 27 14 2 16 9 15 33 12 18 9 15 21 6 16 10 6 6 1 10 16 4 8 7 24 11 0 11 9 10 10 10 10 27 11 18 11 19 22 18 14 10 13 22 21 9 21 0 1 11 9 1 13 12 18 18 9 15 5 8 12 8 15 12 7 19 6 14 16 38 10 29 13 11 30 7 12 4 7 29 10 13 26 9 8 16 10 8 7 20 4 4 14 34 28 26 15 11 21 11 16 16 2 5 18 19 25 8 6 13 11 0 7 9 20 26 20 8 29 18 4 14 23 20 16 19 1 17 12 16 17 45 3 15 25 20 21 23 12 13 22 12 13 13 4 6 21 21 17 16 10 13 18 13 21 29 5 28 18 9 17 1 17 0 11 0 7 16 15 15 22 9 13 4 25 18 12 22 9 19 3 16 12 22 10 14 12 2 9 11 15 37 1 22 27 16 24 21 19 5 11 29 10 22 9 9 17 16 3 5 22 15 15 22 7 9 1 14 6 10 10 18 34 6 16 24 16 14 17 11 14 14 23 10 15 9 11 24 6 36 7 18 13 14 15 13 11 1 4 10 14 16 6 10 13 1 0 17 16 5 22 26 12 17 9 6 8 16 14 0 14 17 8 21 4 7 6 11 9 6 11 5 13 5 10 11 23 19 10 6 45 17 17 19 10 18 15 15 21 11 6 8 4 7 3 6 19 3 10 10 10 15 11 10 14 11 8 3 13 5 6 22 9 26 4 3 38 23 19 10 3 10 26 18 15 28 4 10 15 21 14 6 2 6 63 10 15 14 13 7 10 7 8 15 15 6 11 24 16 11 12 6 21 11 27 1 7 11 25 19 12 5 8 21 18 6 11 24 14 13 12 8 6 28 11 20 7 1 24 21 13 9 20 8 3 12 11 0 7 2 0 12 12 14 8 15 0 13 1 9 3 2 13 10 11 6 14 28 13 17 5 5 18 9 10 4 9 0 14 49 22 7 6 16 17 30 4 9 20 22 11 14 3 18 9 14 28 8 20 14 14 6 15 22 7 13 0 4 0 11 0 17 7 17 15 18 11 3 6 4 9 20 16 23 17 11 17 3 15 13 11 14 14 4 16 12 14 3 15 12 10 12 5 7 0 5 11 12 10 33 20 2 18 13 0 16 14 2 12 21 32 9 8 31 16 8 2 13 11 10 24 7 10 8 7 32 9 19
Manes.10G110700.v6.1 10 2 18 5 7 8 5 21 7 5 29 17 13 0 32 8 7 1 2 1 8 2 11 6 8 10 24 8 3 6 9 1 10 3 12 19 5 9 4 12 4 0 4 3 6 6 11 11 15 6 25 11 20 18 5 13 7 11 4 12 34 8 17 0 12 15 11 10 7 7 6 9 16 0 0 6 8 7 0 6 31 5 25 7 11 39 37 40 15 22 22 12 19 16 1 23 27 15 28 10 9 9 3 19 0 3 27 18 26 16 10 22 12 24 0 2 11 6 4 6 9 13 14 12 29 8 6 11 3 6 2 1 8 19 10 4 7 5 9 6 4 26 8 17 24 24 22 18 27 1 10 10 11 20 4 11 18 7 19 11 4 14 5 8 3 5 3 10 0 20 11 8 15 8 20 11 10 4 10 0 23 36 15 30 14 8 8 12 18 6 13 32 16 13 28 16 15 19 3 46 18 15 8 6 2 1 0 2 12 13 1 5 3 7 17 10 8 3 0 8 5 7 9 23 46 14 0 5 0 45 25 15 10 1 10 4 5 22 10 8 3 7 44 17 25 6 7 2 6 8 5 1 7 11 11 4 0 7 7 23 14 10 15 9 35 4 13 26 19 30 15 5 9 7 19 4 14 0 0 9 10 10 7 11 3 21 1 8 13 13 9 6 3 10 12 10 2 3 12 11 43 7 4 21 9 1 2 2 13 17 18 31 28 8 6 17 5 2 5 1 5 3 1 6 3 6 3 5 16 11 11 10 0 2 4 9 11 7 7 23 27 1 17 3 7 13 11 9 23 15 14 13 14 15 7 16 4 17 25 10 33 11 11 11 14 17 16 14 8 10 5 5 4 10 5 4 10 3 6 7 1 27 6 3 14 12 12 8 15 21 12 0 7 0 4 0 23 10 11 4 7 6 1 1 3 9 12 11 10 6 3 9 9 11 6 2 10 7 5 3 11 18 5 10 46 8 23 7 5 6 0 0 8 17 9 22 21 20 18 15 11 8 10 7 9 14 5 5 0 12 14 2 0 3 10 5 20 9 15 11 8 6 9 5 9 7 15 18 8 73 10 9 24 13 13 5 5 4 5 2 14 7 22 7 15 1 0 11 2 4 11 4 27 7 16 2 2 4 0 3 3 4 4 0 2 2 9 18 9 13 6 4 6 9 6 4 8 13 5 0 23 9 26 7 16 4 2 12 0 5 6 4 7 4 6 18 16 18 5 23 4 5 12 4 4 12 12 19 4 7 4 11 30 8 18 13 30 24 2 5 6 3 64 7 4 11 6 3 20 9 15 18 1 16 9 9 12 6 26 1 10 13 10 41 15 11 24 11 28 10 21 9 4 4 1 6 32 8 36 6 17 10 15 38 11 8 12 8 25 4 3 6 0 25 8 9 4 0 17 1 12 8 3 3 1 6 5 0 14 4 1 11 8 18 3 9 0 2 0 8 6 6 3 22 14 16 6 3 17 1 10 9 8 14 0 5 37 0 33 11 6 5 9 21 13 3 20 11 8 34 8 12 9 18 11 9 19 2 0 12 15 5 14 3 18 6 2 8 0 9 1 0 13 1 14 8 13 1 4 5 5 2 47 9 22 3 5 11 8 13 2 9 7 5 13 12 5 0 5 10 5 12 9 4 24 6 1 0 3 4 4 1 20 12 0 7 22 11 10 15 5 11 3 6 25 6 8 15 18 19 1 10 4 7 14 10 14 9
Manes.10G110800.v6.1 0 2 7 4 11 10 7 29 13 8 4 0 10 2 11 5 5 0 3 3 5 5 38 34 5 3 7 15 1 7 2 0 24 7 9 5 0 6 4 0 3 12 3 20 3 2 1 17 14 5 7 7 11 25 6 1 3 50 4 10 5 3 11 2 11 4 10 4 30 8 1 2 12 0 0 2 0 11 9 10 8 6 4 16 6 10 5 8 15 13 4 3 3 4 0 14 6 10 10 10 5 3 3 10 0 7 4 4 17 1 10 2 3 3 1 0 3 5 6 0 4 9 4 11 7 7 9 1 2 9 1 0 0 7 0 0 4 1 7 2 4 5 0 7 5 4 3 2 17 0 4 1 0 3 9 2 0 3 16 12 2 7 0 4 3 2 3 3 0 8 2 3 1 3 8 1 2 2 13 0 7 5 1 88 11 7 3 3 10 10 0 6 7 5 24 15 5 2 3 14 11 15 6 4 2 5 1 7 1 5 2 9 2 3 5 15 11 4 0 15 2 7 0 8 7 2 0 2 0 27 11 0 9 3 10 9 8 0 5 29 6 4 17 6 4 15 6 2 0 5 2 2 5 4 14 3 0 5 3 11 7 4 5 26 15 31 16 10 8 12 13 0 1 10 16 7 8 0 1 1 8 3 9 6 6 13 17 12 2 3 1 1 1 3 1 8 0 7 7 4 15 4 7 3 2 13 0 14 4 5 7 6 12 4 2 7 9 3 11 10 9 6 13 7 2 13 2 6 5 3 1 6 0 3 3 50 1 7 4 4 7 0 10 7 4 21 13 11 1 8 11 14 12 9 5 27 16 2 10 0 13 4 2 3 9 5 6 14 2 4 8 10 4 10 2 1 56 10 9 10 12 21 0 5 4 7 7 15 9 0 15 0 10 0 4 0 29 12 4 4 1 6 1 5 8 2 0 12 4 4 3 12 2 10 4 2 21 1 4 0 0 19 3 12 27 12 8 25 19 2 0 4 3 0 2 5 11 4 16 5 5 5 4 6 0 0 4 5 0 7 2 3 2 2 1 1 21 5 10 5 1 2 8 3 5 0 5 8 6 22 5 3 13 8 5 4 1 0 1 4 2 13 7 23 15 3 0 7 12 2 12 3 16 0 7 1 6 7 2 0 7 2 7 8 3 8 3 22 28 13 4 0 6 14 2 6 6 12 11 3 11 4 11 5 17 3 11 12 14 3 3 3 3 4 7 7 5 2 1 7 5 2 9 3 8 17 3 18 3 4 8 5 45 30 12 3 4 89 1 15 5 8 90 14 12 6 2 1 8 8 4 7 0 47 15 11 3 1 24 3 8 1 9 10 9 5 4 1 13 8 3 4 1 21 19 9 5 6 31 14 2 2 6 4 7 4 7 10 35 15 5 3 4 39 5 13 5 1 4 4 4 10 11 3 7 15 11 0 3 2 0 1 2 4 3 6 0 3 0 7 2 9 2 6 4 6 5 0 2 3 2 1 0 9 0 7 7 0 5 36 10 1 6 6 20 15 5 7 2 41 5 10 3 9 12 7 12 4 3 4 7 3 1 1 9 3 0 1 2 3 0 0 1 2 31 1 2 1 2 22 9 1 11 5 23 5 1 4 2 5 2 2 3 2 13 27 18 2 0 14 0 14 3 7 5 10 0 3 1 2 5 4 4 7 0 21 14 6 2 7 3 29 6 5 31 11 5 0 0 33 1 11 0 0 9 2 18 3
Manes.10G110900.v6.1 0 0 0 0 0 0 0 0 0 0 0 0 0 0 0 0 0 0 0 0 0 0 0 0 0 0 0 0 0 0 0 0 0 0 0 0 0 0 0 0 0 0 0 0 0 0 0 0 0 0 0 0 0 0 0 0 0 0 0 0 0 0 0 0 0 0 0 0 0 0 0 0 0 0 0 0 0 0 0 0 0 0 0 0 0 0 0 0 0 0 0 0 0 0 0 0 0 0 0 0 0 0 0 0 0 0 0 0 0 0 0 0 0 0 0 0 0 0 0 0 0 0 0 0 0 0 0 0 0 0 0 0 0 0 0 0 0 0 0 0 0 0 0 0 0 0 0 0 0 0 0 0 0 0 0 0 0 0 0 0 0 0 0 0 0 0 0 0 0 0 0 0 0 0 0 0 0 0 0 0 0 0 0 0 0 0 0 0 0 0 0 0 0 0 0 0 0 0 0 0 0 0 0 0 0 0 0 0 0 0 0 0 0 0 0 0 0 0 0 0 0 0 0 0 0 0 0 0 0 0 0 0 0 0 0 0 0 0 0 0 0 0 0 0 0 0 0 0 0 0 0 0 0 0 0 0 0 0 0 0 0 0 0 0 0 0 0 0 0 0 0 0 0 0 0 0 0 0 0 0 0 0 0 0 0 0 0 0 0 0 0 0 0 0 0 0 0 0 0 0 0 0 0 0 0 0 0 0 0 0 0 0 0 0 0 0 0 0 0 0 0 0 0 0 0 0 0 0 0 0 0 0 0 0 0 0 0 0 0 0 0 0 0 0 0 0 0 0 0 0 0 0 0 0 0 0 0 0 0 0 0 0 0 0 0 0 0 0 0 0 0 0 0 0 0 0 0 0 0 0 0 0 0 0 0 0 0 0 0 0 0 0 0 0 0 0 0 0 0 0 0 0 0 0 0 0 0 0 0 0 0 0 0 0 0 0 0 0 0 0 0 0 0 0 0 0 0 0 0 0 0 0 0 0 0 0 0 0 0 0 0 0 0 0 0 0 0 0 0 0 0 0 0 0 0 0 0 0 0 0 0 0 0 0 0 0 0 0 0 0 0 0 0 0 0 0 0 0 0 0 0 0 0 0 0 0 0 0 0 0 0 0 0 0 0 0 0 0 0 0 0 0 0 0 0 0 0 0 0 0 0 0 0 0 0 0 0 0 0 0 0 0 0 0 0 0 0 0 0 0 0 0 0 0 0 0 0 0 0 0 0 0 0 0 0 0 0 0 0 0 0 0 0 0 0 0 0 0 0 0 0 0 0 0 0 0 0 0 0 0 0 0 0 0 0 0 0 0 0 0 0 0 0 0 0 0 0 0 0 0 0 0 0 0 0 0 0 0 0 0 0 0 0 0 0 0 0 0 0 0 0 0 0 0 0 0 0 0 0 0 0 0 0 0 0 0 0 0 0 0 0 0 0 0 0 0 0 0 0 0 0 0 0 0 0 0 0 0 0 0 0 0 0 0 0 0 0 0 0 0 0 0 0 0 0 0 0 0 0 0 0 0 0 0 0 0 0 0 0 0 0 0 0 0 0 0 0 0 0 0 0 0 0 0 0 0 0 0 0 0 0 0 0 0 0 0 0 0 0 0 0 0 0 0 0 0 0 0 0 0 0 0 0 0 0 0 0 0 0 0 0 0 0 0 0 0 0 0 0 0 0 0 0 0 0 0 0 0 0 0 0 0 0 0 0 0 0 0
Manes.10G111000.v6.1 0 0 0 0 0 0 0 0 0 0 0 0 0 0 0 0 0 0 0 0 0 0 0 1 1 0 0 0 0 0 0 0 0 0 0 0 0 0 0 0 0 1 0 1 2 0 0 0 0 0 0 1 0 1 0 0 0 0 0 0 0 0 0 0 0 0 0 0 0 0 0 0 0 0 0 0 0 0 0 0 0 2 1 0 0 0 0 0 0 0 0 0 0 0 0 0 0 0 0 0 0 0 0 0 0 0 0 0 0 0 0 0 0 0 0 0 0 0 0 0 0 0 0 0 0 0 0 0 0 0 0 0 0 1 0 0 0 0 0 0 0 0 0 0 0 0 0 0 0 0 0 0 0 0 0 0 0 0 0 0 0 0 0 0 0 0 1 0 0 1 1 0 0 0 0 0 0 0 0 0 1 0 0 0 1 2 0 0 0 0 0 0 0 0 0 3 0 0 2 0 0 0 0 1 0 4 0 0 1 0 2 0 0 0 0 0 0 0 0 0 0 0 0 0 0 1 0 1 0 0 0 0 0 0 1 2 0 0 0 0 2 0 0 1 0 0 0 0 0 0 2 1 0 1 0 0 0 1 1 0 0 0 0 0 0 2 2 0 0 0 0 0 0 0 0 1 2 0 0 0 0 0 0 0 1 0 0 0 0 1 0 2 0 0 1 0 0 0 0 0 0 0 1 0 0 0 0 0 0 0 1 0 0 0 0 0 0 0 0 0 0 0 0 0 0 0 1 0 0 0 0 0 0 0 0 0 0 1 0 0 0 0 0 0 0 0 2 0 0 0 0 0 0 0 0 0 0 0 0 0 0 0 0 0 0 0 0 0 0 0 0 0 0 1 0 0 0 0 0 0 2 0 0 0 0 0 0 0 0 0 0 0 0 0 0 0 0 0 0 1 0 0 1 0 0 1 0 0 0 0 0 0 0 0 0 0 0 0 0 0 0 0 3 0 0 0 0 0 0 0 0 0 2 0 0 0 0 2 0 0 0 2 0 0 0 0 0 0 0 0 0 0 0 0 0 0 0 1 0 0 0 0 0 0 0 0 0 0 0 0 0 1 0 0 0 0 0 0 2 0 0 3 0 1 0 0 0 0 3 0 0 0 0 0 0 0 0 0 1 0 0 0 0 0 0 0 0 0 0 1 0 0 0 0 0 0 1 0 0 0 0 0 0 0 0 0 2 0 0 0 0 2 0 0 0 0 0 0 0 0 0 0 0 0 1 0 1 0 0 0 2 0 0 4 0 0 2 0 3 0 0 0 0 2 0 1 2 3 0 1 1 1 0 0 8 1 0 1 0 0 0 0 3 0 0 0 0 1 1 3 0 2 6 0 5 4 0 0 0 1 1 0 0 0 1 0 1 2 1 0 0 2 2 1 0 0 1 0 2 6 8 0 0 0 2 1 0 0 0 0 0 1 4 0 0 0 0 1 0 0 8 0 0 0 4 2 1 6 0 1 0 0 2 1 9 4 0 0 0 1 1 7 1 1 0 1 0 0 1 0 0 3 0 3 1 2 0 0 7 0 5 0 0 0 0 0 0 0 0 0 0 0 0 5 0 3 0 0 4 0 0 0 0 0 0 0 0 0 0 0 3 0 0 2 0 0 1 0 0 0 0 0 0 0 0 2 0 1 0 0 5 0 0 5 0 0 2 0 0 0 6 3 0 0 0 2 0 0 3 1 1 4 0 2 0 11 4 0
Manes.10G111100.v6.1 0 0 0 0 0 0 0 0 0 0 0 0 0 0 0 0 0 0 0 0 0 0 0 0 0 0 0 0 0 0 0 0 0 0 0 0 0 0 0 0 0 0 0 0 0 0 0 0 0 0 0 0 0 0 0 0 0 0 0 0 0 0 0 0 0 0 0 0 0 0 0 0 0 0 0 0 0 0 0 0 0 0 0 0 0 0 0 0 0 0 0 0 0 0 0 0 0 0 0 0 0 0 0 0 0 0 0 0 0 0 0 0 0 0 0 0 0 0 0 0 0 0 0 0 0 0 0 0 0 0 0 0 0 0 0 0 0 0 0 0 0 0 0 0 0 0 0 0 0 0 0 0 0 0 0 0 0 0 0 0 0 0 0 0 0 0 0 0 0 0 0 0 0 0 0 0 0 0 0 0 0 0 0 0 0 0 0 0 0 0 0 0 0 0 0 0 0 0 0 0 0 0 0 0 0 0 0 0 0 0 0 0 0 0 0 0 0 0 0 0 0 0 0 0 0 0 0 0 0 0 0 0 0 0 0 0 0 0 0 0 0 0 0 0 0 0 0 0 0 0 0 0 0 0 0 0 0 0 0 0 0 0 0 0 0 0 0 0 0 0 0 0 0 0 0 0 0 0 0 0 0 0 0 0 0 0 0 0 0 0 0 0 0 0 0 0 0 0 0 0 0 0 0 0 0 0 0 0 0 0 0 0 0 0 0 0 0 0 0 0 0 0 0 0 0 0 0 0 0 0 0 0 0 0 0 0 0 0 0 0 0 0 0 0 0 0 0 0 0 0 0 0 0 0 0 0 0 0 0 0 0 0 0 0 0 0 0 0 0 0 0 0 0 0 0 0 0 0 0 0 0 0 0 0 0 0 0 0 0 0 0 0 0 0 0 0 0 0 0 0 0 0 0 0 0 0 0 0 0 0 0 0 0 0 0 0 0 0 0 0 0 0 0 0 0 0 0 0 0 0 0 0 0 0 0 0 0 0 0 0 0 0 0 0 0 0 0 0 0 0 0 0 0 0 0 0 0 0 0 0 0 0 0 0 0 0 0 0 0 0 0 0 0 0 0 0 0 0 0 0 0 0 0 0 0 0 0 0 0 0 0 0 0 0 0 0 0 0 0 0 0 0 0 0 0 0 0 0 0 0 0 0 0 0 0 0 0 0 0 0 0 0 0 0 0 0 0 0 0 0 0 0 0 0 0 0 0 0 0 0 0 0 0 0 0 0 0 0 0 0 0 0 0 0 0 0 0 0 0 0 0 0 0 0 0 0 0 0 0 0 0 0 0 0 0 0 0 0 0 0 0 0 0 0 0 0 0 0 0 0 0 0 0 0 0 0 0 0 0 0 0 0 0 0 0 0 0 0 0 0 0 0 0 0 0 0 0 0 0 0 0 0 0 0 0 0 0 0 0 0 0 0 0 0 0 0 0 0 0 0 0 0 0 0 0 0 0 0 0 0 0 0 0 0 0 0 0 0 0 0 0 0 0 0 0 0 0 0 0 0 0 0 0 0 0 0 0 0 0 0 0 0 0 0 0 0 0 0 0 0 0 0 0 0 0 0 0 0 0 0 0 0 0 0 0 0 0 0 0 0 0 0 0 0 0 0 0 0 0 0 0 0 0 0 0 0 0 0 0 0 0 0 0 0 0 0 0 0 0 0 0 0 0 0 0 0 0 0 0 0 0 0 0 0 0 0 0 0
Manes.10G111200.v6.1 0 0 0 0 0 0 0 0 0 0 0 0 0 0 0 0 0 0 0 0 0 0 0 0 0 0 0 0 0 0 0 0 0 0 0 0 0 0 0 0 0 0 0 0 0 0 0 0 0 0 0 0 0 0 0 0 0 0 0 0 0 0 0 0 0 0 0 0 0 0 0 0 0 0 0 0 0 0 0 0 0 0 0 0 0 0 0 0 0 0 0 0 0 0 0 0 0 0 0 0 0 0 0 0 0 0 0 0 0 0 0 0 0 0 0 0 0 0 0 0 0 0 0 0 0 0 0 0 0 0 0 0 0 0 0 0 0 0 0 0 0 0 0 0 0 0 0 0 0 0 0 0 0 0 0 0 0 0 0 0 0 0 0 0 0 0 0 0 0 0 0 0 0 0 0 0 0 0 0 0 0 0 0 0 0 0 0 0 0 0 0 0 0 0 0 0 0 0 0 0 0 0 0 0 0 0 0 0 0 0 0 0 0 0 0 0 0 0 0 0 0 0 0 0 0 0 0 0 0 0 0 0 0 0 0 0 0 0 0 0 0 0 0 0 0 0 0 0 0 0 0 0 0 0 0 0 0 0 0 0 0 0 0 0 0 0 0 0 0 0 0 0 0 0 0 0 0 0 0 0 0 0 0 0 0 0 0 0 0 0 0 0 0 0 0 0 0 0 0 0 0 0 0 0 0 0 0 0 0 0 0 0 0 0 0 0 0 0 0 0 0 0 0 0 0 0 0 0 0 0 0 0 0 0 0 0 0 0 0 0 0 0 0 0 0 0 0 0 0 0 0 0 0 0 0 0 0 0 0 0 0 0 0 0 0 0 0 0 0 0 0 0 0 0 0 0 0 0 0 0 0 0 0 0 0 0 0 0 0 0 0 0 0 0 0 0 0 0 0 0 0 0 0 0 0 0 0 0 0 0 0 0 0 0 0 0 0 0 0 0 0 0 0 0 0 0 0 0 0 0 0 0 0 0 0 0 0 0 0 0 0 0 0 0 0 0 0 0 0 0 0 0 0 0 0 0 0 0 0 0 0 0 0 0 0 0 0 0 0 0 0 0 0 0 0 0 0 0 0 0 0 0 0 0 0 0 0 0 0 0 0 0 0 0 0 0 0 0 0 0 0 0 0 0 0 0 0 0 0 0 0 0 0 0 0 0 0 0 0 0 0 0 0 0 0 0 0 0 0 0 0 0 0 0 0 0 0 0 0 0 0 0 0 0 0 0 0 0 0 0 0 0 0 0 0 0 0 0 0 0 0 0 0 0 0 0 0 0 0 0 0 0 0 0 0 0 0 0 0 0 0 0 0 0 0 0 0 0 0 0 0 0 0 0 0 0 0 0 0 0 0 0 0 0 0 0 0 0 0 0 0 0 0 0 0 0 0 0 0 0 0 0 0 0 0 0 0 0 0 0 0 0 0 0 0 0 0 0 0 0 0 0 0 0 0 0 0 0 0 0 0 0 0 0 0 0 0 0 0 0 0 0 0 0 0 0 0 0 0 0 0 0 0 0 0 0 0 0 0 0 0 0 0 0 0 0 0 0 0 0 0 0 0 0 0 0 0 0 0 0 0 0 0 0 0 0 0 0 0 0 0 0 0 0 0 0 0 0 0 0 0 0 0 0 0 0 0 0 0 0 0 0 0 0 0 0 0 0 0 0 0 0 0 0 0 0 0 0 0 0 0 0 0 0 0 0 0 0
Manes.10G111300.v6.1 6 0 4 7 17 0 7 2 2 6 1 3 0 0 4 4 17 2 53 1 1 4 3 105 28 2 8 2 0 1 4 3 0 0 1 0 12 1 7 14 0 34 9 77 7 1 7 1 8 2 4 31 2 16 5 3 8 1 2 26 0 0 0 0 1 0 13 1 14 14 2 12 7 0 3 1 3 0 3 0 0 6 1 5 1 0 4 2 8 1 1 0 2 5 0 18 0 2 0 1 0 0 0 0 0 4 0 7 0 0 5 0 2 0 0 0 0 65 0 10 9 0 0 0 19 0 0 0 0 15 0 0 2 0 0 0 3 0 0 0 2 0 5 1 2 4 0 0 0 0 2 0 0 1 4 1 3 5 0 4 2 0 1 0 1 1 5 3 0 15 18 2 1 0 6 14 0 10 0 1 66 4 43 6 50 22 1 7 4 14 11 8 0 15 3 77 15 3 51 2 22 38 0 84 3 34 28 1 39 5 36 27 0 3 1 4 0 0 0 0 1 0 0 5 0 9 0 3 0 1 33 0 0 30 0 1 5 0 0 0 29 2 0 0 0 2 3 0 1 1 28 11 1 15 0 8 1 0 10 0 3 2 0 14 2 41 19 0 4 6 1 28 1 16 6 8 130 0 0 7 1 6 7 0 9 5 1 5 7 58 0 21 21 1 7 0 21 4 0 12 3 12 17 1 5 3 4 6 1 1 1 0 3 3 2 1 0 0 0 11 3 0 1 0 3 0 6 11 0 5 1 3 0 0 9 1 24 7 0 0 1 0 1 1 1 0 16 5 1 2 0 1 3 1 3 0 4 9 0 0 1 1 0 0 0 0 1 5 1 13 1 11 6 4 0 2 1 3 0 3 13 10 8 2 4 4 1 0 3 0 5 0 7 0 1 0 1 3 7 6 3 3 74 2 1 3 0 13 0 2 1 0 0 2 0 1 1 3 12 4 3 10 39 6 0 2 0 18 2 2 16 4 20 0 0 1 0 13 12 3 7 4 11 2 0 0 1 4 13 0 1 2 20 22 2 4 0 23 11 2 2 4 2 4 0 0 3 0 4 0 5 15 4 15 5 0 9 0 42 55 6 16 3 51 4 0 0 0 6 4 3 3 4 42 3 9 16 5 6 0 4 5 0 0 12 10 21 1 16 1 0 2 2 7 5 0 6 0 3 0 1 0 1 43 1 1 5 2 7 13 1 5 0 3 2 0 2 1 6 4 1 8 16 7 34 0 7 0 9 2 8 1 2 78 9 1 12 3 78 13 2 5 8 41 26 64 24 94 31 70 112 9 3 21 93 14 17 18 2 27 18 1 47 9 3 19 2 6 41 9 20 14 77 23 196 59 3 7 19 51 7 1 27 4 39 2 7 88 12 35 30 11 40 33 81 20 31 2 38 45 134 5 23 0 47 29 29 1 19 70 0 3 31 3 9 11 0 69 1 14 181 8 11 5 71 22 29 136 36 59 15 7 127 14 67 166 2 0 22 29 74 128 5 20 1 31 8 17 77 8 1 44 1 142 30 71 18 7 44 15 148 85 1 4 0 0 0 0 1 2 2 2 3 23 14 26 21 1 8 8 11 41 0 26 4 31 8 1 5 4 9 8 3 27 3 10 76 0 23 3 18 11 0 6 0 15 54 8 17 14 131 73 2 44 0 44 43 0 4 8 45 16 9 109 23 112 34 7 29 62 66 141 19 38 2 136 34 8
Manes.10G111400.v6.1 0 0 0 0 0 0 0 0 0 0 0 0 0 0 0 0 0 0 0 0 0 0 0 0 0 0 0 0 0 0 0 0 0 0 0 0 0 0 0 0 0 0 0 0 0 0 0 0 0 0 0 0 0 0 0 0 0 0 0 0 0 0 0 0 0 0 0 0 0 0 0 0 0 0 0 0 0 0 0 0 0 0 0 0 0 0 0 0 0 0 0 0 0 0 0 0 0 0 0 0 0 0 0 0 0 0 0 0 0 0 0 0 0 0 0 0 0 0 0 0 0 0 0 0 0 0 0 0 0 0 0 0 0 0 0 0 0 0 0 0 0 0 0 0 0 0 0 0 0 0 0 0 0 0 0 0 0 0 0 0 0 0 0 0 0 0 0 0 0 0 0 0 0 0 0 0 0 0 0 0 0 0 0 0 0 0 0 0 0 0 0 0 0 0 0 0 0 0 0 0 0 0 0 0 0 0 0 0 0 0 0 0 0 0 0 0 0 0 0 0 0 0 0 0 0 0 0 0 0 0 0 0 0 0 0 0 0 0 0 0 0 0 0 0 0 0 0 0 0 0 0 0 0 0 0 0 0 0 0 0 0 0 0 0 0 0 0 0 0 0 0 0 0 0 0 0 0 0 0 0 0 0 0 0 0 0 0 0 0 0 0 0 0 0 0 0 0 0 0 0 0 0 0 0 0 0 0 0 0 0 0 0 0 0 0 0 0 0 0 0 0 0 0 0 0 0 0 0 0 0 0 0 0 0 0 0 0 0 0 0 0 0 0 0 0 0 0 0 0 0 0 0 0 0 0 0 0 0 0 0 0 0 0 0 0 0 0 0 0 0 0 0 0 0 0 0 0 0 0 0 0 0 0 0 0 0 0 0 0 0 0 0 0 0 0 0 0 0 0 0 0 0 0 0 0 0 0 0 0 0 0 0 0 0 0 0 0 0 0 0 0 0 0 0 0 0 0 0 0 0 0 0 0 0 0 0 0 0 0 0 0 0 0 0 0 0 0 0 0 0 0 0 0 0 0 0 0 0 0 0 0 0 0 0 0 0 0 0 0 0 0 0 0 0 0 0 0 0 0 0 0 0 0 0 0 0 0 0 0 0 0 0 0 0 0 0 0 0 0 0 0 0 0 0 0 0 0 0 0 0 0 0 0 0 0 0 0 0 0 0 0 0 0 0 0 0 0 0 0 0 0 0 0 0 0 0 0 0 0 0 0 0 0 0 0 0 0 0 0 0 0 0 0 0 0 0 0 0 0 0 0 0 0 0 0 0 0 0 0 0 0 0 0 0 0 0 0 0 0 0 0 0 0 0 0 0 0 0 0 0 0 0 0 0 0 0 0 0 0 0 0 0 0 0 0 0 0 0 0 0 0 0 0 0 0 0 0 0 0 0 0 0 0 0 0 0 0 0 0 0 0 0 0 0 0 0 0 0 0 0 0 0 0 0 0 0 0 0 0 0 0 0 0 0 0 0 0 0 0 0 0 0 0 0 0 0 0 0 0 0 0 0 0 0 0 0 0 0 0 0 0 0 0 0 0 0 0 0 0 0 0 0 0 0 0 0 0 0 0 0 0 0 0 0 0 0 0 0 0 0 0 0 0 0 0 0 0 0 0 0 0 0 0 0 0 0 0 0 0 0 0 0 0 0 0 0 0 0 0 0 0 0 0 0 0 0 0 0 0 0 0 0 0 0 0 0 0 0
Manes.10G111500.v6.1 0 0 0 0 0 0 0 0 0 2 0 0 0 0 0 0 0 0 2 0 0 4 0 0 0 0 0 0 0 2 0 1 0 0 0 0 0 0 1 3 0 0 2 0 0 0 0 0 0 0 0 0 0 0 0 0 0 0 0 0 0 0 0 0 1 0 0 0 0 0 0 0 0 0 0 0 0 0 0 0 0 0 0 0 1 0 0 0 0 0 0 0 0 0 0 0 0 0 0 1 0 0 0 0 0 0 0 0 0 0 0 0 0 0 0 0 0 0 0 0 0 0 0 0 0 0 0 0 0 0 0 0 0 0 0 0 0 0 0 0 0 0 1 0 0 0 0 1 0 0 0 0 0 0 0 0 0 0 0 0 0 0 0 0 0 0 0 2 0 0 0 0 0 0 0 0 0 0 0 0 0 0 0 0 1 0 0 0 0 1 0 0 0 0 0 0 0 0 0 0 0 0 0 7 0 0 0 1 3 0 0 0 0 0 0 0 2 0 0 1 0 0 0 0 0 1 0 0 0 0 0 0 0 0 0 0 0 0 0 0 0 1 0 0 0 1 0 0 2 0 0 2 0 0 0 0 0 0 0 0 0 0 0 0 0 0 0 0 0 0 0 0 0 0 0 0 1 0 0 0 0 0 0 0 1 0 0 0 0 1 0 0 0 0 0 0 0 5 0 2 0 0 0 0 0 0 0 2 0 0 0 0 7 0 0 0 0 1 0 0 0 0 0 0 0 0 0 0 0 0 0 0 0 0 0 0 0 0 0 0 0 0 0 0 1 0 0 4 0 0 0 0 0 0 1 0 0 0 0 0 0 0 0 0 0 0 0 0 0 0 0 0 0 4 0 0 0 0 7 0 0 0 0 0 0 0 0 0 2 0 1 0 0 0 0 0 0 0 0 0 1 0 0 0 0 0 0 0 0 0 1 0 3 0 0 0 0 0 0 0 0 0 0 3 0 1 0 0 0 0 0 0 0 4 0 0 0 0 0 0 1 0 0 1 0 0 0 0 0 1 0 0 0 7 0 0 0 0 0 0 0 0 0 1 0 0 0 0 2 0 1 0 0 0 0 0 0 0 0 0 1 0 0 0 0 0 0 0 0 1 0 0 1 0 0 0 0 0 1 0 0 1 0 0 0 0 0 0 0 0 0 0 0 0 0 0 0 0 0 0 1 1 0 0 0 0 0 1 0 0 0 0 0 4 0 0 0 0 0 0 0 0 0 0 0 0 0 0 0 0 0 1 0 3 0 0 0 0 3 0 1 0 0 5 0 0 0 2 0 0 0 0 0 1 0 0 0 0 0 0 0 0 1 0 0 0 0 0 0 0 0 0 0 0 0 0 0 0 0 0 0 0 0 0 0 0 0 0 0 0 0 0 0 0 0 3 0 0 2 0 0 0 0 0 1 3 0 0 0 0 0 0 0 0 0 0 0 0 0 0 0 0 0 0 0 0 0 2 0 0 0 0 0 0 0 0 0 0 0 0 0 1 0 0 0 1 0 0 0 0 0 0 0 0 0 0 0 0 1 0 4 0 0 0 0 0 0 0 0 0 0 0 0 0 0 0 1 0 0 0 0 0 0 0 0 0 0 0 1 0 1 0 0 0 0 0 1 0 0 0 0 1 0 0 0 0 0 0 0 0 0 0 0 0 0 0 0 0 0 0 0 2 0 0 0 0 0 0 1 0 0 1 0 1 0 0 0 0
Manes.10G111600.v6.1 0 0 0 0 0 0 0 0 0 0 0 0 0 0 0 0 0 0 0 0 0 0 0 0 0 0 0 0 0 0 0 0 0 0 0 0 0 0 0 0 0 0 0 0 0 0 0 0 0 0 0 0 0 0 0 0 0 0 0 0 0 0 0 0 0 0 0 0 2 0 0 1 0 0 0 0 0 0 0 0 0 0 0 0 0 0 0 0 0 0 0 0 0 0 0 0 0 0 4 0 0 0 0 0 0 0 1 0 0 0 0 0 0 0 0 0 0 0 0 0 0 0 0 0 0 0 0 0 0 0 0 0 0 0 0 0 0 0 0 0 0 0 0 1 0 0 0 0 1 0 0 0 0 0 0 0 0 0 1 0 0 0 0 0 0 0 0 0 0 0 0 0 0 0 0 0 0 0 0 0 0 0 0 0 0 0 0 0 0 0 0 1 0 0 3 0 0 0 0 0 0 0 0 0 0 0 0 0 0 6 0 0 0 0 0 0 0 0 0 0 0 0 0 0 0 0 0 0 0 0 0 0 0 0 0 0 0 0 1 0 0 0 0 0 0 0 0 0 0 1 0 0 0 0 0 0 0 0 0 0 0 0 0 0 0 0 0 0 0 0 0 0 0 0 0 1 0 0 0 0 0 0 0 0 2 0 0 0 0 0 0 0 0 0 0 0 0 0 0 0 0 0 0 0 0 0 0 0 0 0 0 0 0 0 0 0 1 0 0 0 1 0 0 0 0 0 0 0 0 1 0 0 0 0 0 0 0 0 0 0 0 0 0 0 0 0 0 0 0 0 0 0 0 0 0 0 0 0 0 0 0 0 0 0 0 0 0 0 0 0 0 0 0 0 0 0 0 0 0 0 0 0 0 0 0 0 0 0 0 0 0 0 0 0 0 0 1 0 0 0 0 0 0 0 0 0 0 0 0 0 0 5 0 0 0 0 0 0 3 0 0 2 0 0 0 0 0 0 0 0 0 1 0 0 0 0 1 0 0 0 0 0 0 0 0 0 1 0 0 0 0 0 0 0 0 0 1 0 0 0 0 0 2 0 0 0 0 0 0 0 0 0 0 0 0 0 0 0 0 0 0 0 0 0 0 0 0 0 0 0 0 3 0 0 0 0 0 0 0 0 0 0 0 0 0 0 0 0 0 0 0 0 1 0 0 0 0 0 0 0 0 0 0 0 0 0 0 0 0 0 0 0 0 0 0 0 0 0 0 0 0 0 0 0 0 0 0 0 0 0 0 0 0 0 0 0 0 0 0 0 0 0 0 0 0 0 0 0 0 0 0 0 0 0 0 0 0 0 0 0 0 0 0 0 0 0 0 0 0 0 0 0 0 0 0 0 0 0 0 0 0 0 0 0 0 0 0 0 0 0 0 0 0 0 0 0 0 0 0 0 0 1 0 0 0 0 0 0 0 0 0 0 0 0 0 0 0 0 0 0 0 0 0 0 0 0 0 0 0 0 0 0 0 0 0 0 0 0 0 0 0 0 0 0 0 0 0 0 0 0 0 0 0 0 0 0 0 0 0 0 0 0 0 0 0 0 0 0 0 0 0 0 0 0 0 0 0 0 0 0 0 0 0 0 0 0 0 0 0 0 1 0 0 0 0 0 0 0 0 0 0 0 0 0 0 0 1 0 0 0 0 0 0 0 0 0 0 0 0 0 0 0 0 0 2 0 0 0 0 0 0 0 0 0 0 0 0 0
Manes.10G111700.v6.1 66 13 269 223 168 176 234 135 175 188 303 330 223 122 315 175 249 23 91 36 102 130 174 234 112 71 184 53 69 194 74 116 249 113 224 170 171 92 62 131 84 254 125 57 145 124 221 101 173 123 136 201 132 229 143 100 164 150 106 253 99 241 220 5 213 74 193 128 183 233 87 239 113 9 8 102 170 192 116 144 122 175 89 281 101 52 191 100 379 432 62 328 166 321 0 110 172 545 254 368 229 158 356 195 10 167 174 474 179 291 363 162 556 84 0 73 182 336 210 78 487 94 233 64 333 206 93 154 25 231 185 53 467 147 46 214 87 541 133 300 164 245 487 319 352 296 137 437 248 9 201 103 651 338 255 283 140 430 152 519 161 167 253 184 201 231 62 365 6 249 257 217 333 307 411 330 145 363 191 0 213 198 453 266 393 176 57 211 96 176 142 273 67 361 376 213 264 71 324 127 252 334 135 271 85 178 412 76 456 439 193 237 202 449 217 512 323 104 44 172 228 440 135 507 285 160 19 82 6 354 544 249 167 229 79 251 473 133 299 219 126 181 73 255 186 150 130 80 192 266 134 70 82 282 230 164 10 54 160 168 42 116 80 190 126 69 195 188 432 386 413 192 116 205 216 129 319 4 28 403 201 252 324 391 445 196 183 306 225 345 91 447 425 181 439 354 117 524 243 586 287 501 125 191 383 296 168 192 103 442 268 323 470 205 321 267 300 282 117 210 134 132 209 285 456 235 203 326 130 362 146 218 1 115 348 190 429 249 93 603 185 25 429 71 227 142 200 319 109 620 126 396 343 97 314 228 120 308 150 360 236 296 297 88 404 215 406 347 135 264 167 265 200 311 76 266 260 297 381 136 200 177 621 324 215 574 90 212 429 185 290 4 304 34 217 3 289 559 194 94 293 108 85 101 146 546 141 229 150 42 99 170 112 154 103 409 202 66 271 143 367 312 136 354 353 407 168 264 237 62 313 187 330 456 174 342 227 311 207 138 336 220 187 188 49 243 97 93 41 308 333 244 185 368 124 225 216 264 313 162 242 82 252 284 293 236 270 229 504 327 124 402 285 189 121 130 472 7 195 253 171 516 121 138 348 90 2 172 427 525 188 239 423 146 211 84 427 125 157 78 118 191 60 76 139 120 266 166 309 309 113 204 209 141 271 77 327 124 91 223 255 284 379 199 289 222 301 199 100 123 76 502 136 210 391 111 334 194 229 175 81 196 163 138 246 112 369 158 120 382 35 320 352 192 131 102 304 234 100 210 66 224 502 259 222 404 77 308 127 137 138 125 7 205 177 167 101 48 123 144 100 132 304 178 305 183 75 254 179 148 120 87 262 158 93 175 139 142 179 106 150 57 307 329 158 84 93 209 155 117 122 80 97 144 73 178 86 2 54 96 149 108 332 75 102 93 50 6 88 140 4 120 193 278 101 255 4 190 11 299 181 109 214 208 180 204 138 354 105 104 75 106 334 174 351 124 176 2 130 397 227 169 96 306 453 285 324 255 77 423 300 319 103 430 290 155 327 177 171 246 122 180 270 332 359 359 4 106 2 106 6 147 105 192 260 204 202 61 266 67 199 212 298 414 179 61 174 81 261 450 115 90 103 90 201 211 199 106 130 192 114 281 98 198 52 217 275 98 117 76 40 133 257 239 0 99 218 108 165 131 139 277 60 97 257 91 135 121 310 282 29 167 209 451 217 326 310 292
Manes.10G111800.v6.1 12 14 8 46 43 16 29 19 12 5 21 24 21 25 32 18 26 5 96 7 8 11 24 155 20 14 44 7 26 11 19 17 13 5 4 11 46 13 37 13 10 50 13 100 10 11 30 24 42 10 23 58 7 35 20 6 57 11 42 24 9 17 33 1 17 18 14 6 48 14 9 47 21 0 1 4 35 24 18 16 10 32 18 13 13 24 152 42 62 80 12 55 16 49 1 65 24 38 16 25 29 1 18 16 4 29 8 83 9 20 21 7 36 7 1 9 10 106 17 43 34 13 20 5 62 8 4 10 2 93 11 33 57 13 14 20 13 21 17 33 13 20 27 15 68 33 26 34 21 2 35 4 37 16 67 37 9 42 9 39 21 28 22 25 36 9 14 19 0 82 29 36 59 8 22 66 28 57 10 1 97 31 104 171 176 27 17 66 23 73 42 32 13 24 79 116 59 38 81 52 85 50 9 40 9 46 75 30 49 29 29 37 17 34 28 31 7 11 2 27 25 15 18 29 15 40 0 16 0 21 70 19 19 78 23 11 18 3 5 16 24 7 8 15 12 15 10 9 9 11 12 9 6 27 15 22 0 8 9 14 8 8 3 23 12 44 33 8 15 16 20 7 6 21 15 16 22 1 6 15 8 26 23 14 43 18 24 22 23 45 12 61 31 24 30 16 152 15 15 36 14 33 18 15 19 13 49 20 4 25 27 20 18 24 5 25 22 14 11 36 8 29 15 29 40 18 24 15 7 28 13 20 0 16 32 13 46 14 9 22 10 7 21 25 11 11 43 24 18 11 9 20 21 16 21 21 24 23 14 36 7 17 14 21 15 12 37 25 20 42 34 35 26 18 7 24 48 47 13 14 63 23 26 26 24 47 9 52 27 4 24 0 19 6 30 2 14 33 28 14 23 6 81 17 34 51 10 97 22 16 18 36 50 15 6 16 14 56 14 15 18 51 29 12 30 18 29 35 13 19 21 20 72 15 8 23 20 61 32 28 49 22 62 15 7 21 6 74 6 20 27 15 98 34 14 22 11 71 30 17 23 15 24 15 37 19 20 63 27 25 11 43 21 26 21 14 13 4 45 47 5 60 15 74 22 4 0 9 28 14 14 35 30 29 4 13 24 11 40 3 17 20 16 20 10 16 39 14 57 18 15 22 19 28 25 16 79 19 21 10 14 25 13 106 8 6 32 8 20 11 6 36 5 29 11 6 26 9 30 18 11 20 20 26 28 5 27 7 14 12 21 17 25 123 25 5 127 37 156 21 11 22 66 51 20 100 22 61 38 120 51 29 10 87 488 66 42 131 59 89 108 19 70 32 82 26 18 62 118 53 71 22 51 32 338 85 21 27 52 127 41 14 70 27 132 44 29 109 61 122 59 26 23 118 67 31 26 1 53 44 56 39 85 12 59 41 139 1 66 125 3 12 53 23 46 38 11 102 5 75 40 22 90 26 104 84 63 87 27 134 75 29 103 13 88 94 16 2 26 103 106 100 17 34 41 48 43 28 102 38 112 51 18 191 31 65 30 15 33 15 141 27 27 50 25 73 1 19 0 8 4 22 24 19 35 31 26 5 55 49 40 33 19 74 17 57 37 6 32 32 51 17 17 30 16 18 115 9 27 25 29 29 4 34 3 110 56 12 20 34 128 29 26 44 0 29 21 3 46 28 62 30 13 53 17 181 10 4 21 101 186 50 25 34 13 189 85 105
Manes.10G111900.v6.1 0 0 0 2 0 0 0 0 0 0 0 0 0 0 0 0 3 0 9 0 0 0 0 0 0 0 0 0 0 0 0 0 0 0 0 0 0 0 1 13 0 0 0 0 0 0 2 0 0 0 0 0 0 0 0 0 1 1 0 0 0 0 0 0 1 0 0 0 0 0 0 4 0 0 0 0 1 0 0 0 1 0 0 0 0 1 0 0 0 0 0 0 0 0 0 0 0 0 0 0 0 0 0 0 0 0 0 0 0 0 0 0 0 0 0 0 0 0 0 0 0 0 0 0 2 0 0 0 0 0 0 0 0 0 0 0 0 0 0 0 0 0 2 1 3 0 0 0 0 0 0 0 0 0 0 0 0 0 0 0 0 1 1 0 0 0 0 0 0 0 0 0 0 0 3 3 0 0 0 0 1 0 0 0 0 0 0 1 0 44 0 0 0 0 0 0 0 0 0 0 0 0 0 3 0 7 0 1 3 0 3 0 0 0 2 0 0 1 0 0 0 0 0 0 0 0 0 0 0 0 0 0 0 0 0 5 0 0 0 0 0 0 0 0 0 0 0 0 0 0 10 0 1 0 0 23 1 1 3 0 3 1 0 3 0 1 0 0 0 0 0 0 0 0 0 1 0 0 0 0 0 0 0 0 0 0 0 0 0 3 0 3 1 0 0 0 0 0 0 1 0 0 0 0 0 0 11 0 0 0 0 0 0 0 0 0 0 0 0 0 0 0 0 0 0 0 0 0 0 0 0 2 0 2 5 0 1 0 0 0 0 0 0 1 1 0 0 1 0 0 0 0 0 0 0 0 0 0 0 0 0 0 0 0 0 0 0 0 0 0 0 4 0 0 0 0 0 0 0 0 0 0 0 0 0 0 0 0 0 0 0 0 1 0 0 2 0 0 0 0 0 0 12 0 0 0 0 0 0 0 0 0 0 0 0 2 0 9 5 0 2 0 0 0 0 0 0 0 0 0 12 0 19 0 0 0 0 0 0 0 0 0 0 0 0 0 0 0 0 0 2 0 0 0 0 0 0 7 0 1 0 0 30 1 0 0 0 0 0 0 0 0 0 9 0 0 0 0 0 0 0 1 0 0 0 0 0 1 1 0 0 1 0 12 2 0 9 0 19 0 1 1 0 2 0 0 2 0 5 0 0 0 0 3 0 0 0 0 0 0 1 0 0 0 0 0 1 0 0 0 0 0 0 0 0 0 0 0 0 0 0 0 0 0 0 0 0 0 2 0 0 0 0 0 0 0 3 0 4 1 0 1 0 0 0 0 0 0 0 4 0 0 0 0 1 0 0 0 0 0 0 0 0 0 0 0 0 0 0 0 0 2 0 0 1 0 0 0 0 0 0 0 2 0 12 0 0 0 0 0 0 0 1 0 2 0 0 0 0 4 0 0 0 0 0 0 0 0 0 0 0 0 0 0 1 0 0 2 0 10 0 0 0 0 0 0 0 0 0 0 1 0 0 0 0 0 0 0 0 0 0 5 0 0 0 0 0 0 0 0 0 0 0 2 0 8 1 0 17 1 2 0 0 0 0 0 0 0 0 0 0 0 0 0 0 0 0 0 0 0 0 0 0 0 0 0 0 0 0 0 0 0 0 1 0 10 5 0 0 1 0 0 0 0 0 0 11 0 0 0 5 0 0 0 0 0 0 0 0 0 0 0 0 0 0 0 0 0 2 0 1 0 0 6 0 20 0 0
Manes.10G112000.v6.1 1 1 6 17 8 3 21 5 23 6 5 11 3 14 22 6 12 2 17 12 4 23 7 89 27 2 12 6 3 24 1 6 1 6 5 1 1 0 3 5 3 67 15 49 45 0 0 0 8 8 6 14 6 30 13 0 18 8 14 50 2 12 5 0 11 4 14 4 25 10 2 14 5 0 3 2 21 2 6 13 4 7 7 19 7 0 8 2 30 19 3 12 1 23 1 16 7 29 4 20 27 5 22 6 0 14 0 14 5 22 13 4 20 3 2 15 6 30 10 12 36 1 16 2 29 15 1 9 1 6 11 2 12 7 1 13 6 13 6 27 17 3 7 1 26 22 6 17 3 2 41 3 6 3 35 19 0 7 2 33 22 9 12 3 25 15 2 17 0 36 16 5 29 3 25 33 9 17 3 0 22 1 16 6 30 7 2 18 3 33 26 1 2 6 4 46 15 0 8 4 30 12 5 18 1 36 30 1 15 4 7 30 2 4 3 17 20 8 7 9 26 26 2 11 10 15 0 2 0 3 49 27 10 7 11 43 53 4 5 10 3 4 1 8 3 24 2 4 5 6 1 5 1 3 1 1 2 2 1 0 4 5 0 0 0 0 0 2 4 5 23 4 0 2 4 5 8 0 0 11 4 22 30 10 6 1 58 48 4 12 1 39 15 4 13 4 24 22 3 17 1 19 11 4 11 1 14 7 3 8 2 12 11 1 9 11 24 20 6 6 1 32 13 14 27 9 16 34 0 5 7 33 0 1 14 1 16 22 9 15 6 2 15 0 5 2 6 6 0 4 2 7 5 4 5 0 12 24 5 6 0 18 10 3 24 8 28 25 4 16 5 25 27 6 4 9 21 35 30 4 6 3 13 28 2 5 3 46 20 2 11 0 11 4 4 3 7 39 7 9 11 2 21 13 9 4 1 20 19 2 7 4 16 73 0 7 2 13 8 0 11 7 9 16 7 6 3 11 4 1 23 0 36 23 1 8 4 13 32 4 6 7 20 13 1 14 1 15 5 12 7 4 39 19 6 11 6 42 31 1 6 4 32 14 9 4 1 23 11 14 0 4 0 12 12 6 11 2 38 11 4 19 4 46 14 0 0 2 7 11 2 10 3 15 25 0 6 1 13 0 9 21 4 6 27 2 6 2 30 21 1 7 1 15 3 3 36 4 40 50 6 17 3 11 3 2 13 8 23 20 2 20 2 15 8 0 11 0 22 29 0 18 8 26 64 0 6 0 16 8 0 14 6 81 34 5 36 7 25 14 3 12 6 16 29 7 4 7 3 20 23 3 0 1 46 9 2 20 5 14 22 1 14 0 18 7 1 6 6 3 4 5 22 0 46 14 5 8 3 17 7 1 19 1 14 7 3 20 4 25 28 0 8 5 8 16 1 1 9 11 5 5 33 2 37 51 31 1 11 16 0 2 5 9 5 7 0 16 1 10 5 6 10 3 10 1 1 26 6 46 12 3 8 3 21 11 12 0 3 30 31 9 2 15 7 18 10 4 9 10 29 11 4 21 11 41 19 1 10 3 23 15 11 65 0 36 1 3 1 5 1 28 11 7 10 33 21 2 33 3 37 46 4 12 6 15 20 0 9 3 19 28 0 10 3 12 20 3 10 4 32 36 7 2 3 34 8 1 9 6 28 13 9 9 0 6 5 5 8 10 24 11 0 13 8 41 11 6 15 8 59 22 4 17 5 21 49 8
Manes.10G112100.v6.1 0 0 0 0 0 0 0 0 0 0 0 0 0 0 0 0 0 0 0 0 0 0 0 1 1 0 0 0 0 0 0 0 0 0 0 0 0 0 0 0 0 1 0 1 1 0 1 0 0 0 0 1 0 0 0 0 0 0 1 0 0 0 1 0 0 0 0 0 0 0 0 0 0 0 1 0 0 0 0 0 0 0 0 0 0 0 0 0 0 0 0 0 0 0 0 0 0 1 1 2 1 0 0 0 0 0 0 0 0 0 0 0 0 0 0 2 0 0 0 0 0 0 0 0 0 0 0 0 0 0 0 0 1 0 0 0 0 0 0 0 0 0 0 0 0 0 0 0 0 0 0 0 1 0 3 0 0 3 0 0 2 1 0 0 1 0 0 0 0 0 0 0 0 0 0 0 0 0 0 0 4 0 0 0 0 0 0 0 0 0 0 0 0 0 0 0 0 0 0 0 2 0 0 0 0 0 0 0 0 0 0 0 0 0 0 0 0 0 0 0 3 0 0 0 0 0 0 0 0 0 0 0 0 0 0 0 4 0 0 0 0 1 0 0 0 0 0 0 0 0 0 0 0 0 0 0 0 0 0 0 0 0 0 0 0 0 0 0 1 0 0 0 0 0 0 0 1 0 0 0 0 0 0 0 0 0 0 0 0 0 0 0 0 0 0 0 0 0 0 0 0 0 0 0 0 0 0 0 0 0 0 0 0 0 0 0 0 0 0 2 1 2 1 0 1 0 0 0 0 0 0 0 0 0 3 0 1 2 0 1 0 0 1 0 0 0 0 0 0 0 0 1 0 0 0 0 0 0 0 0 1 1 0 0 0 0 1 0 0 0 0 4 0 0 0 0 0 0 0 0 0 0 0 0 0 0 0 0 0 0 0 0 3 0 0 0 0 0 0 0 0 0 0 0 0 0 0 0 0 0 0 0 0 3 0 0 0 0 0 0 0 0 0 0 0 0 0 1 0 0 1 0 2 0 0 1 0 1 1 0 0 0 0 0 0 0 0 0 0 0 0 0 0 0 0 0 0 1 0 0 0 0 1 0 0 0 0 0 0 0 0 0 0 0 0 0 0 0 0 2 0 1 0 0 0 0 0 0 0 0 0 0 0 0 0 0 0 0 0 0 0 2 0 1 2 0 0 0 0 1 0 0 0 0 0 0 0 0 1 0 0 0 0 2 0 0 0 0 0 3 0 0 0 0 0 0 0 0 0 2 0 0 0 1 3 0 0 0 4 0 0 0 0 1 1 0 3 0 0 0 0 0 0 0 0 0 0 2 0 0 0 0 0 0 0 0 0 0 0 0 0 0 0 0 0 0 0 0 0 0 0 1 0 0 0 0 0 0 0 0 0 0 0 0 0 0 0 0 0 0 0 0 0 0 0 0 0 0 0 0 0 0 0 0 0 2 0 0 0 2 0 0 0 0 0 0 0 0 0 0 0 0 0 0 0 0 0 0 0 0 0 0 0 0 0 0 0 0 2 0 0 0 0 0 0 0 0 0 0 0 0 0 0 0 0 0 0 0 0 0 0 0 0 0 0 0 0 0 0 0 0 2 0 0 0 0 0 0 1 0 1 4 0 0 0 0 0 0 0 0 1 5 0 0 0 0 0 0 0 0 2 0 0 0 0 0 0 0 0 0 1 0 0 0 0 1 0 0 0 0 1 2 0 1 0 0 0 0 0 0 0 0 0 0 0 0 0 0
Manes.10G112200.v6.1 3 0 2 1 0 7 0 4 1 0 6 4 5 0 0 4 2 0 1 0 3 0 2 7 8 2 9 25 4 0 3 3 0 8 0 0 0 1 0 0 0 7 1 1 0 0 0 0 0 0 2 7 2 5 0 1 0 0 1 0 2 0 2 0 0 1 0 1 3 0 0 1 0 0 0 1 0 0 0 0 3 7 1 6 0 3 3 1 2 0 1 0 0 0 0 0 6 5 15 10 0 3 4 2 0 0 2 3 0 0 0 4 6 0 0 0 6 0 0 0 1 1 4 2 2 0 0 2 0 0 0 0 4 2 0 1 1 2 0 2 6 6 3 1 0 0 2 16 6 0 0 0 0 3 2 4 0 0 0 1 0 5 4 2 1 1 1 7 0 1 1 0 1 3 13 3 1 2 3 0 0 2 10 1 3 0 0 0 3 1 0 5 3 3 5 0 0 1 3 1 1 0 1 5 3 3 1 3 5 13 0 0 0 0 0 0 0 6 1 15 3 1 2 2 0 2 0 0 0 2 0 11 1 0 4 2 0 5 7 1 7 0 6 186 3 26 51 1 1 1 0 0 2 3 3 9 0 0 1 0 0 0 0 0 0 1 0 0 2 3 0 2 1 14 4 49 6 0 0 4 0 0 0 2 4 1 0 0 0 2 1 7 3 0 1 2 0 0 0 0 1 0 0 0 3 0 12 0 3 2 2 0 1 0 2 2 2 0 3 2 1 0 0 5 4 2 0 3 2 1 3 0 0 2 0 1 0 1 0 4 3 0 0 0 1 0 1 1 2 4 1 1 0 2 1 2 0 2 2 8 1 0 0 1 8 2 2 0 1 3 2 1 3 0 0 1 1 0 0 5 0 2 3 2 4 20 4 9 2 0 2 0 24 0 0 0 4 1 0 5 8 2 0 0 0 0 0 0 0 11 6 3 5 5 0 2 4 1 0 0 8 2 0 4 3 12 0 5 0 0 0 1 8 3 0 3 2 3 0 0 3 1 0 0 1 4 1 3 0 3 3 3 0 0 2 0 2 7 1 0 1 0 2 1 0 0 1 0 0 3 1 0 0 0 0 2 11 0 4 0 0 6 3 0 1 0 0 0 0 0 4 11 6 2 8 2 5 1 3 0 2 6 3 0 0 10 4 5 4 0 3 10 0 0 0 4 4 2 1 0 2 0 1 0 0 10 0 10 0 0 5 3 1 1 0 1 5 1 0 0 0 4 6 3 0 6 3 0 0 0 0 5 4 1 0 0 6 1 0 0 3 0 22 3 2 0 2 9 11 0 0 1 0 2 1 0 3 16 0 1 0 0 0 0 0 0 1 2 5 0 0 2 12 3 4 0 2 1 0 0 4 0 1 0 2 0 0 26 4 1 1 2 23 20 6 0 1 0 0 5 0 0 0 4 0 0 4 0 1 6 0 0 0 0 0 0 0 0 0 2 0 1 0 0 1 1 3 3 4 0 0 6 1 0 0 1 4 0 0 0 0 1 4 26 1 16 1 7 11 1 0 0 4 4 4 1 1 0 9 3 0 0 2 3 0 0 0 2 0 7 0 3 4 9 1 11 1 1 2 0 8 0 1 5 2 3 0 4 18 4 8 1 0 1 1 3 3 0 7 0 1 0 2 3 9 5 5 6 1 4 10 0 3 193 2 162 19 4 3 4 2 0 3 3 1 2 0 2 3 1 7 0 0 2 1 4 0 3
Manes.10G112300.v6.1 0 0 0 0 0 0 0 0 0 0 0 0 0 0 0 0 0 0 0 0 0 0 0 0 0 0 0 0 0 0 0 0 0 0 0 0 0 0 0 0 0 0 0 0 0 0 0 0 0 0 0 0 0 0 0 0 0 0 0 0 0 0 0 0 0 0 0 0 0 0 0 0 0 0 0 0 0 0 0 0 0 0 0 0 0 0 0 0 0 0 0 0 0 0 0 0 0 0 0 0 0 0 0 0 0 0 0 0 0 0 0 0 0 0 0 0 0 0 0 0 0 0 0 0 0 0 0 0 0 0 0 0 0 0 0 0 0 0 0 0 0 0 0 0 0 0 0 0 0 0 0 0 0 0 0 0 0 0 0 0 0 0 0 0 0 0 0 0 0 0 0 0 0 0 0 0 0 0 0 0 0 0 0 0 0 0 0 0 0 0 0 0 0 0 0 0 0 0 0 0 0 0 0 0 0 0 0 0 0 0 0 0 0 0 0 0 0 0 0 0 0 0 0 0 0 0 0 0 0 0 0 0 0 0 0 0 0 0 0 0 0 0 0 0 0 0 0 0 0 0 0 0 0 0 0 0 0 0 0 0 0 0 0 0 0 0 0 0 0 0 0 0 0 0 0 0 0 0 0 0 0 0 0 0 0 0 0 0 0 0 0 0 0 0 0 0 0 0 0 0 0 0 0 0 0 0 0 0 0 0 0 0 1 0 0 0 0 0 0 0 0 0 1 0 0 0 0 0 0 0 0 0 0 0 0 0 0 0 0 0 0 0 0 0 0 0 0 0 0 0 0 0 0 0 0 0 0 0 0 0 0 0 0 0 0 0 0 0 0 0 0 0 0 0 0 0 0 0 0 0 0 0 0 0 0 0 0 0 0 0 0 0 0 0 0 0 0 0 0 0 0 0 0 0 0 0 0 0 0 0 0 0 0 0 0 0 0 0 0 0 0 0 0 0 0 0 0 0 0 0 0 0 0 0 0 0 0 0 0 0 0 0 0 0 0 0 0 0 0 0 0 0 0 0 0 0 0 0 0 0 0 0 0 0 0 0 0 0 0 0 0 0 0 0 0 0 0 0 0 0 0 0 0 0 0 0 0 0 0 0 0 0 0 0 0 0 0 0 0 0 0 0 0 0 0 0 0 0 0 0 0 0 0 0 0 0 0 0 0 0 0 0 0 0 0 0 0 0 0 0 0 0 2 0 0 0 0 0 0 0 0 0 0 0 0 0 0 0 0 0 0 1 0 0 0 0 0 0 0 0 0 0 0 0 0 0 0 0 0 0 0 0 0 0 0 0 0 0 0 0 0 0 0 0 0 0 0 0 0 0 0 0 0 0 0 0 0 0 0 0 0 0 0 0 0 0 0 0 0 0 0 0 0 0 0 0 0 0 0 0 0 0 0 0 0 0 0 0 0 0 0 0 0 0 0 0 0 0 0 0 0 0 0 0 0 0 0 0 0 0 0 0 0 0 0 0 0 0 0 0 0 0 0 0 0 0 0 0 0 0 0 0 0 0 0 0 0 0 0 0 0 0 0 0 0 0 0 0 0 0 0 0 0 0 0 3 0 0 0 0 0 0 0 1 0 0 0 0 0 0 0 0 0 0 0 0 0 0 0 0 0 0 0 0 0 0 0 0 0 0 0 0 0 2 0 0 0 0 0 0 0 0 0 0 0 0 0 0 0 0 0 0 0 0 0 0 0 0
Manes.10G112400.v6.1 1 0 3 0 0 5 4 5 0 0 3 4 2 0 0 1 3 0 5 0 0 0 0 2 0 1 10 13 3 1 4 3 0 3 0 7 0 1 1 0 1 1 0 0 0 4 2 4 0 0 5 21 4 2 0 0 0 0 0 0 5 8 1 0 0 3 7 3 2 0 0 5 1 0 0 2 0 5 0 0 4 12 0 1 0 3 9 3 1 1 0 2 0 4 0 0 3 6 5 7 0 2 4 2 0 0 2 16 0 0 0 3 13 0 0 0 7 10 1 0 3 0 5 2 3 0 2 0 0 0 2 2 1 0 0 0 2 5 0 0 12 29 1 0 1 0 2 9 7 0 0 5 2 2 2 9 1 10 0 2 0 6 6 4 1 0 7 6 0 0 0 0 1 3 11 2 10 3 1 1 0 6 7 0 1 0 1 0 1 3 0 2 29 3 11 0 0 51 14 3 0 0 8 11 4 0 0 3 5 14 2 0 43 1 7 7 2 16 4 6 1 0 29 5 1 6 0 31 1 2 2 18 2 0 2 1 0 2 7 0 0 0 24 33 2 7 4 1 2 2 8 0 15 28 49 22 2 20 2 20 2 0 32 38 43 27 25 4 7 0 1 12 5 2 2 6 0 0 4 1 0 3 4 14 33 0 0 0 6 7 2 1 0 5 3 0 0 0 0 10 0 0 0 7 1 1 3 1 0 21 0 3 0 10 4 1 1 1 12 0 0 0 0 11 9 4 0 0 2 0 6 0 0 0 0 1 0 0 3 20 4 0 0 2 0 4 1 3 30 9 6 0 0 22 8 3 0 1 10 8 4 2 0 7 13 6 0 0 12 4 0 2 0 0 3 7 3 0 0 1 2 1 24 0 14 44 7 5 2 6 5 0 2 0 3 1 6 4 2 4 14 1 0 0 27 3 2 0 0 8 9 3 0 2 0 1 3 1 0 8 7 9 1 6 134 64 51 19 53 0 0 7 6 0 11 2 1 2 0 14 11 8 0 0 17 14 0 4 0 2 0 1 0 1 5 2 1 5 0 1 2 0 1 1 14 6 2 0 0 1 2 3 1 2 0 8 17 2 5 0 3 18 1 1 0 0 0 0 0 0 6 13 5 5 2 0 1 1 1 0 0 3 1 0 0 0 4 7 4 0 0 6 1 0 0 11 7 0 0 0 13 3 1 0 0 14 11 3 0 0 1 11 3 1 0 6 5 1 8 0 1 0 2 2 0 1 14 3 0 0 0 18 3 5 0 0 1 0 1 1 1 8 14 1 1 0 3 5 4 2 1 0 1 4 4 0 1 14 0 2 0 5 0 4 0 0 6 4 3 2 0 0 6 0 0 0 6 4 0 1 8 4 4 0 5 0 5 23 2 0 0 3 17 2 4 0 2 1 3 3 0 0 0 3 0 0 0 0 1 0 0 0 2 1 0 0 1 2 0 2 0 4 0 0 0 2 1 8 3 2 2 2 3 0 0 0 8 0 2 2 0 7 5 11 3 0 0 5 19 0 0 0 0 4 4 2 0 5 12 5 0 0 0 1 0 0 0 14 0 4 0 0 2 13 2 3 0 0 3 3 0 0 18 12 2 2 2 8 12 5 3 0 0 10 2 2 1 0 5 1 0 1 2 21 10 1 2 1 5 0 12 2 9 24 0 14 1 5 11 1 0 0 1 4 1 0 0 6 6 2 4 0 0 10 2 11 2 6
Manes.10G112500.v6.1 3 0 17 7 1 20 9 33 9 7 12 5 7 2 9 8 2 0 1 1 13 5 9 11 4 11 19 17 10 5 3 14 12 20 3 3 3 0 2 19 16 7 7 0 7 1 6 5 2 0 26 61 23 29 3 5 14 13 6 2 6 14 5 0 3 7 5 4 39 9 3 7 5 0 2 4 8 10 0 2 8 31 4 37 1 9 14 3 10 8 9 22 17 11 1 4 28 24 67 55 9 24 12 30 1 15 35 40 20 0 3 12 38 3 0 2 61 20 15 8 31 17 19 4 8 5 1 1 0 5 10 2 4 15 0 3 20 20 13 14 7 10 6 26 3 2 18 70 134 5 7 21 9 39 15 25 14 27 31 26 2 10 26 33 12 3 1 38 0 8 1 3 1 16 9 1 3 29 28 0 10 14 33 22 26 6 20 13 1 17 0 60 21 17 122 18 4 25 36 33 18 9 22 10 1 0 4 3 7 27 0 2 4 5 8 18 6 31 11 31 17 18 28 28 88 19 0 27 4 66 45 79 10 7 15 5 1 28 17 40 20 14 151 59 49 89 16 6 1 9 7 0 12 2 8 6 1 20 4 5 0 5 41 38 41 21 26 44 30 29 63 5 22 21 8 27 21 0 3 24 43 27 11 25 24 25 9 3 35 28 17 17 10 22 21 46 0 33 14 17 24 11 8 30 19 29 38 26 10 60 40 34 53 21 10 25 30 12 25 35 41 11 40 40 41 45 17 21 57 35 34 28 0 3 14 47 18 14 29 76 43 0 46 30 22 76 19 40 37 35 20 16 19 54 27 47 13 14 35 66 65 132 3 25 46 75 33 29 30 21 30 16 13 11 11 10 36 4 1 63 27 55 61 6 67 89 33 29 38 32 62 1 87 0 24 2 57 36 11 26 87 19 14 10 3 6 5 2 6 93 38 115 50 76 4 13 10 1 7 36 93 37 10 50 52 57 33 72 37 5 8 34 11 4 56 39 94 17 9 31 38 37 31 11 46 77 44 35 0 7 5 38 0 3 76 52 23 54 11 6 6 10 15 2 40 49 55 6 32 85 9 2 2 6 5 30 47 1 107 17 34 91 6 39 4 0 0 6 2 2 26 42 31 44 12 8 11 16 1 1 5 5 2 3 3 20 10 40 18 2 35 35 30 25 3 35 26 35 14 9 9 4 9 3 5 59 23 20 10 18 8 29 7 23 15 19 36 19 11 2 29 44 48 32 32 24 27 38 15 1 18 83 98 88 2 6 19 24 3 6 33 56 172 62 12 10 8 10 18 8 0 10 0 31 12 4 14 9 4 8 0 0 0 1 5 6 1 14 8 26 1 6 11 10 6 2 4 17 14 6 35 4 2 7 2 0 17 23 22 14 7 22 24 28 12 1 4 1 3 10 0 2 3 18 2 0 2 0 4 1 0 2 0 2 2 1 0 6 0 14 2 1 5 1 4 1 3 1 0 1 0 12 3 4 10 0 6 0 3 19 3 1 19 36 43 54 5 45 13 45 1 15 6 5 16 30 13 13 1 7 11 1 6 18 12 1 0 17 0 41 2 10 17 55 75 73 20 4 1 3 9 8 20 13 29 3 8 28 51 74 40 14 38 14 28 46 11 8 28 53 13 8 15 49 14 71 8 42 28 27 3 21 37 26 0 56 5 26 52 23 8 17 41 32 32 1 0 9 3 7 5 4 5 6 3 5 0 2
Manes.10G112600.v6.1 0 0 0 0 0 1 3 0 0 0 0 1 1 0 0 0 0 0 0 0 0 0 0 0 0 0 0 0 0 0 0 0 0 0 0 0 0 0 0 0 0 0 0 0 0 0 0 0 0 0 0 0 0 0 0 0 0 0 1 0 0 0 0 0 0 0 0 0 0 0 0 1 0 0 0 0 1 0 0 0 0 2 0 0 0 0 0 0 0 0 0 0 0 0 0 0 0 1 0 0 0 0 0 0 0 0 0 0 0 0 0 0 0 0 0 0 0 0 0 0 0 0 0 0 0 0 0 0 0 0 0 0 0 0 0 0 1 0 1 3 0 0 0 0 1 0 0 0 0 0 0 1 0 0 0 0 0 0 1 0 0 1 0 1 0 0 0 0 0 0 0 0 0 0 0 0 0 0 0 0 0 0 2 1 0 0 0 0 0 0 0 0 1 0 0 0 0 1 0 0 0 0 0 0 0 0 0 0 0 2 0 0 2 0 0 0 0 0 0 0 0 0 0 0 0 0 0 1 0 0 0 0 0 0 0 0 0 1 0 0 0 0 0 1 1 0 0 0 0 0 0 0 0 0 0 0 0 0 0 0 0 0 0 0 0 0 0 0 0 0 0 0 0 0 0 0 0 0 0 0 0 0 0 2 0 0 0 0 2 0 1 3 0 8 0 0 0 0 0 1 2 0 0 1 4 0 0 0 0 0 0 0 0 0 0 0 0 0 0 1 0 0 0 3 0 0 0 0 0 0 0 0 0 0 0 0 0 0 1 1 0 0 0 1 0 0 0 0 0 0 0 0 0 1 0 1 0 0 0 0 0 0 0 0 0 0 0 0 1 0 1 0 0 0 0 0 1 0 0 0 0 0 2 0 2 3 0 0 0 0 2 0 0 0 1 1 0 0 0 0 3 1 0 0 0 0 0 0 1 3 1 1 0 0 0 1 0 0 0 0 0 0 0 0 0 0 0 0 0 1 0 0 0 0 2 0 0 0 0 0 1 0 0 0 3 5 0 0 0 1 2 0 0 0 0 0 0 0 0 0 1 0 0 0 1 0 0 0 0 0 1 0 0 0 0 1 1 0 0 0 0 1 0 5 0 0 0 0 0 0 0 0 0 0 0 0 0 0 0 0 0 0 0 0 0 0 0 0 0 0 0 0 0 0 0 0 1 0 0 0 0 0 0 0 0 0 0 0 0 0 0 0 0 0 0 0 0 0 0 0 0 2 0 0 0 1 0 0 0 0 0 0 0 0 0 0 0 1 1 0 1 0 1 1 0 0 0 1 0 1 0 1 0 0 5 0 0 4 0 1 0 0 0 0 0 0 1 1 0 0 0 2 0 0 2 0 0 1 0 1 0 0 0 0 0 0 1 7 0 2 0 0 0 0 0 0 0 0 0 0 0 0 0 0 1 0 0 0 0 0 0 1 0 0 1 0 0 0 0 0 0 0 1 0 0 1 0 2 0 0 0 0 0 0 0 0 0 0 0 0 0 0 0 1 0 0 0 0 1 0 0 0 0 0 0 0 0 0 0 1 1 0 0 2 0 0 0 1 0 0 0 0 0 0 0 0 0 0 0 0 0 0 0 0 0 0 0 1 1 0 0 0 0 0 0 0 1 0 4 0 0 0 0 2 0 0 0 0 0 0 0 0 0 0 0 0 0 0 0 0 0 0 0 0 0 0 0 0 0 0 0 0 0 1 0 0 1 0
Manes.10G112700.v6.1 2 1 6 3 0 1 0 4 3 0 5 0 0 0 1 5 1 0 0 0 3 6 4 1 3 3 5 1 0 0 0 0 0 0 0 6 7 1 1 3 9 3 5 0 0 1 0 0 0 0 2 13 3 4 0 11 1 7 1 4 6 6 2 0 0 3 0 0 3 0 3 3 0 0 0 0 1 0 1 0 6 11 3 3 0 1 6 2 7 1 4 10 3 3 0 1 5 5 3 2 0 2 2 2 1 1 9 19 6 0 0 6 19 0 0 0 26 10 6 0 2 4 2 1 3 0 3 6 0 4 0 0 3 5 0 1 0 4 5 3 0 2 3 1 0 0 6 16 2 0 0 1 7 1 4 3 1 2 2 1 0 5 4 3 0 1 0 5 0 0 0 3 1 3 3 1 9 6 5 0 0 11 9 8 9 1 2 8 2 3 0 10 7 3 5 0 0 6 0 2 3 0 2 8 1 0 0 2 8 5 1 0 4 2 1 5 1 8 4 9 1 0 5 4 7 3 0 3 0 8 6 4 3 0 5 2 0 1 0 6 0 0 4 6 4 5 2 1 2 2 0 0 1 3 3 2 0 1 0 4 0 0 3 1 3 0 0 7 0 1 7 0 7 2 3 2 0 0 5 8 4 2 0 16 12 5 0 0 5 7 2 2 1 8 1 3 0 1 7 4 0 0 0 13 8 2 2 0 2 6 1 1 2 10 3 3 2 0 7 0 3 0 1 25 5 5 0 2 4 0 1 0 0 2 1 2 1 0 4 15 5 0 0 0 0 1 0 0 1 3 2 2 0 3 3 1 5 1 8 0 2 8 0 1 10 3 0 1 7 6 0 0 0 1 1 1 1 19 1 1 4 8 5 0 2 11 0 1 0 4 3 0 14 0 7 0 11 7 0 5 14 2 4 0 7 1 0 0 0 4 0 5 0 0 0 3 2 2 0 12 8 4 0 0 27 8 6 1 6 1 0 1 1 4 9 6 7 0 1 2 6 1 2 0 14 9 5 0 0 13 4 2 0 0 2 3 4 17 1 10 4 2 11 0 12 4 3 0 0 18 3 4 4 0 0 8 9 0 12 2 4 11 0 1 1 1 0 2 0 1 3 4 4 0 0 8 0 2 0 0 0 2 2 2 0 2 3 2 0 0 6 3 2 0 0 2 4 4 2 0 5 2 2 3 0 3 3 6 0 1 0 4 0 0 0 1 1 0 2 0 3 3 0 1 3 3 3 1 0 0 4 9 1 9 0 2 7 5 4 2 6 1 8 4 0 6 4 5 4 0 4 1 0 5 4 0 4 4 0 2 0 1 0 1 1 0 2 1 1 2 2 0 7 5 1 0 3 5 1 0 4 0 3 5 2 0 1 3 1 1 0 6 2 6 1 0 0 0 1 0 0 1 1 1 0 0 3 0 5 0 0 0 1 0 0 0 0 0 0 0 0 2 4 0 3 0 0 0 0 6 0 0 3 0 0 0 11 0 0 7 0 2 0 10 3 4 0 6 2 10 3 2 6 2 0 0 0 3 0 0 0 0 5 1 0 0 0 4 0 1 0 0 0 14 2 6 2 5 5 2 10 1 17 13 6 3 0 0 11 7 4 0 1 9 6 0 1 0 11 6 5 0 5 4 3 1 1 3 0 4 2 0 18 13 0 1 0 2 10 6 1 1 2 8 2 1 0 3 1 1 4 0 2 2 1 8 0 0
Manes.10G112800.v6.1 0 0 0 0 0 0 0 0 0 0 0 0 0 0 0 0 0 0 0 0 0 0 0 0 0 0 0 0 0 0 0 0 0 0 0 0 0 0 0 0 0 0 0 0 0 0 0 0 0 0 0 0 0 0 0 0 0 0 0 0 0 0 0 0 0 0 0 0 0 0 0 0 1 0 0 0 0 0 0 0 0 0 0 0 0 0 0 0 0 0 0 0 0 0 0 0 0 0 0 0 0 0 0 0 0 0 0 0 0 0 0 0 0 1 0 0 0 0 0 0 0 0 0 0 0 0 0 0 0 0 0 0 0 0 0 0 0 0 2 0 0 0 0 0 0 0 0 0 0 0 0 0 0 0 0 0 0 0 0 0 0 0 0 0 0 0 0 0 0 0 0 0 0 0 0 0 0 0 0 0 0 0 0 0 0 0 0 0 0 0 0 0 0 0 0 0 0 0 0 2 0 0 0 0 0 0 0 0 0 0 0 0 0 0 0 0 0 0 0 0 0 0 0 0 0 0 0 0 0 5 0 0 0 0 0 0 0 0 0 1 0 0 0 0 1 0 0 0 0 1 0 0 0 0 0 0 0 0 0 0 0 0 0 0 0 0 0 0 0 1 0 0 0 0 1 0 0 0 0 0 0 0 0 0 0 0 0 0 0 0 0 0 0 0 0 0 0 0 0 0 0 0 0 0 0 0 0 0 0 0 0 0 0 0 0 1 0 0 0 0 0 0 0 0 0 3 0 0 0 0 0 0 0 0 0 1 0 0 0 0 0 0 0 0 0 0 0 0 0 0 0 0 0 0 0 2 0 0 0 0 2 0 0 0 0 0 0 0 0 0 0 0 0 0 0 0 0 0 0 0 0 0 0 0 0 0 0 0 0 0 0 0 0 0 0 0 2 0 0 0 0 0 0 0 0 0 0 0 0 0 0 0 0 0 0 0 0 0 0 0 0 3 0 0 0 0 0 0 0 0 0 3 0 0 0 0 0 0 0 0 0 0 0 0 0 0 0 0 0 0 0 0 0 0 0 0 0 0 0 0 0 0 0 0 0 0 0 0 0 2 0 0 0 0 0 0 0 0 0 0 0 0 0 0 0 0 0 0 0 0 0 0 0 0 0 0 0 1 0 0 0 0 0 0 0 0 0 1 0 0 0 0 0 0 0 0 0 3 0 0 0 0 2 0 0 0 0 0 0 0 0 0 0 0 0 0 0 0 0 0 0 0 0 0 0 0 0 0 0 0 0 0 0 0 0 0 0 0 0 0 0 0 0 0 0 0 0 0 0 0 0 0 0 0 0 0 0 0 0 0 0 1 0 0 0 0 0 0 4 0 0 0 0 0 0 0 0 0 0 0 0 0 0 0 0 0 0 0 0 0 0 0 0 0 0 0 0 0 0 0 0 1 0 0 0 0 0 0 0 0 0 0 0 0 0 0 0 0 0 0 0 1 0 0 0 0 0 0 1 0 0 0 0 1 0 0 0 0 0 0 0 0 0 0 2 0 0 0 0 0 0 0 0 0 0 0 0 0 0 0 0 0 0 0 0 0 0 0 0 0 0 0 0 0 0 0 0 0 0 1 0 0 0 0 0 0 0 0 0 0 0 0 0 0 0 0 0 0 0 0 0 0 0 0 0 0 0 0 0 0 0 0 0 0 0 0 0 0 0 0 0 0 0 0 2 0 0 0 0 0 0 0 1 0 0 0 0 0
Manes.10G112900.v6.1 0 0 0 0 0 0 0 0 0 0 0 0 0 0 0 2 0 0 0 0 0 0 0 0 0 0 0 0 0 0 0 0 0 0 0 0 0 0 0 0 0 0 0 0 0 0 0 1 0 0 1 0 0 0 0 0 0 0 0 0 0 0 0 0 0 0 0 0 0 0 0 0 0 0 0 0 0 0 0 0 0 0 0 0 0 0 0 0 0 0 0 0 0 0 0 0 0 0 0 0 0 0 0 0 0 0 0 0 0 0 0 0 0 0 0 0 0 0 0 0 0 0 0 0 0 0 0 0 0 0 0 0 0 0 0 0 0 0 0 0 0 2 0 0 0 0 0 0 0 0 0 1 0 0 0 0 0 0 0 0 0 0 0 0 0 0 0 0 0 0 0 0 0 0 0 0 0 0 1 0 0 0 0 0 0 0 0 0 0 0 0 0 0 0 0 0 0 0 0 0 0 0 0 0 0 0 0 0 0 1 0 0 0 0 0 0 0 0 0 0 0 0 0 0 0 0 0 0 0 1 0 0 0 0 0 0 0 0 0 0 0 0 0 0 0 0 0 0 0 0 0 0 0 0 0 0 0 0 0 0 0 0 0 0 0 0 0 0 0 0 0 0 0 0 0 0 0 0 0 0 0 0 0 0 0 0 0 0 0 0 0 0 0 0 0 0 0 0 0 0 0 0 0 0 0 0 0 0 0 0 0 0 0 0 0 0 0 0 0 0 0 0 0 0 0 0 0 0 0 0 0 0 0 0 0 0 0 0 0 0 0 0 0 0 0 1 0 0 0 0 0 0 0 0 0 0 0 0 0 0 2 0 0 0 0 0 0 0 0 0 0 0 0 0 0 0 0 0 0 0 0 1 0 0 0 0 0 0 0 1 0 0 0 0 0 0 0 0 0 0 0 0 0 0 0 0 0 0 0 0 0 0 0 0 0 0 0 0 0 0 0 0 0 0 0 0 0 0 0 0 0 0 0 0 0 0 0 0 0 0 0 0 0 0 0 0 0 0 0 0 0 0 0 0 1 0 0 0 0 0 0 0 0 0 0 0 0 0 0 0 0 0 0 0 0 0 0 0 0 0 0 0 0 0 0 0 0 0 0 0 0 0 0 0 0 0 0 0 0 0 0 0 0 0 0 0 0 0 0 0 0 0 0 0 0 0 0 0 0 0 0 0 0 0 0 0 0 0 0 0 0 0 0 0 0 0 0 0 0 0 0 0 0 0 0 0 0 0 0 0 0 0 0 0 0 2 0 0 0 0 0 0 4 0 0 0 0 0 0 0 0 0 0 0 0 0 0 0 0 0 0 0 0 0 0 0 0 0 0 0 0 0 0 0 0 0 0 0 0 0 0 0 0 1 0 0 0 0 0 0 0 0 0 0 0 0 0 0 0 0 0 0 0 0 0 0 0 0 0 0 0 0 0 0 0 0 0 0 0 0 0 0 0 0 0 0 0 0 0 0 0 0 0 0 0 0 0 0 0 0 0 0 0 0 0 0 0 0 0 0 0 0 0 0 0 0 0 0 0 0 0 0 0 0 0 0 0 0 0 0 0 0 0 0 0 0 0 0 0 0 0 0 0 0 0 0 0 0 0 0 0 0 0 0 0 0 0 0 0 0 0 0 0 0 0 0 0 0 0 0 0 0 0 0 0 0 0 0 0 0 0 0 0 0 3 0 0 0 0 0 0 0 0 0 0 0 0 0
Manes.10G113000.v6.1 0 0 0 0 0 0 0 0 0 0 0 0 0 0 0 0 0 0 0 0 0 0 0 0 0 0 0 0 0 0 0 0 0 0 0 0 0 0 0 0 0 0 0 0 0 0 0 0 0 0 0 0 0 0 0 0 0 0 0 0 0 0 0 0 0 0 0 0 0 0 0 0 0 0 0 0 0 0 0 0 0 0 0 0 0 0 0 0 0 0 0 0 0 0 0 0 0 0 0 1 0 0 0 0 0 0 0 0 0 0 0 0 0 0 0 0 0 0 0 0 0 0 0 0 0 0 0 0 0 0 0 0 0 0 0 0 0 0 0 0 0 0 0 0 0 0 0 0 0 0 0 0 0 0 0 0 0 0 0 1 0 1 0 0 0 0 0 0 0 1 0 0 0 0 0 0 0 0 0 0 0 0 0 0 0 0 0 0 0 0 0 0 0 0 0 0 0 0 0 0 0 0 0 0 0 0 0 0 0 0 0 0 0 0 0 0 0 0 0 0 0 0 0 0 0 0 0 0 0 0 0 2 0 0 0 0 0 0 0 0 0 0 0 0 0 2 0 0 0 0 0 0 0 0 0 0 0 0 0 0 0 0 0 0 0 0 0 0 0 0 4 0 0 0 0 0 0 0 0 0 0 0 0 0 0 0 0 0 0 0 0 0 0 0 0 0 0 0 0 0 0 0 0 0 0 0 0 0 0 0 0 0 0 0 0 0 0 0 0 0 0 0 0 0 0 0 0 0 0 0 0 0 0 0 0 0 0 0 0 0 0 0 0 0 0 0 0 0 0 0 0 0 0 0 0 0 0 0 0 0 0 0 0 0 0 0 0 0 0 0 0 0 0 0 0 0 0 0 0 0 0 0 0 0 0 0 0 0 0 0 0 0 1 0 0 0 0 0 0 0 0 0 0 0 0 0 0 0 0 0 0 0 0 0 0 0 0 0 0 0 0 0 0 0 0 0 0 6 0 0 0 0 0 0 0 0 0 0 0 0 0 0 0 0 0 0 0 0 0 0 0 0 0 0 0 0 0 0 0 0 0 0 0 0 0 0 0 0 0 0 0 0 0 0 0 0 0 0 0 0 0 0 0 0 0 0 0 0 0 0 0 0 0 2 0 0 0 0 0 0 1 0 0 0 0 0 0 0 0 0 0 0 0 0 0 0 0 0 0 0 0 0 0 0 0 0 0 0 0 0 0 0 0 0 0 0 0 0 0 0 0 0 0 0 0 0 0 0 0 0 0 0 0 0 0 0 0 0 0 0 0 0 0 0 0 0 0 0 0 0 0 0 0 0 0 0 0 0 0 0 0 0 0 0 0 0 0 0 0 0 0 0 0 0 0 0 0 1 0 0 0 0 0 0 0 0 0 0 0 0 0 0 0 0 0 0 0 0 0 0 0 0 0 0 0 0 0 0 0 0 0 0 0 0 0 0 0 0 0 0 0 0 0 0 0 0 0 0 0 0 0 0 0 0 0 0 0 0 0 0 0 0 0 0 0 0 0 0 0 0 0 0 0 0 0 0 0 0 0 0 0 0 0 0 0 0 0 0 0 0 0 0 0 0 0 0 0 0 0 0 0 0 0 0 0 0 0 0 0 0 0 0 0 0 0 0 0 0 0 0 0 0 0 0 0 0 0 0 0 0 0 0 0 0 0 1 0 0 0 0 0 0 0 0 0 0 0 0 0 0 0 0 0 0 0 2 0 0
Manes.10G113100.v6.1 9 5 8 236 9 1 4 1 26 1 1 3 1 220 73 0 1 4 12 4 4 0 0 47 0 4 22 3 116 0 3 0 0 86 12 1 1 0 29 4 1 2 6 0 2 1 3 0 5 1 3 32 1 448 6 4 1 1 154 4 1 3 0 1 5 2 0 2 505 83 0 10 1 2 6 2 91 2 18 4 0 2 0 317 2 0 5 9 124 27 7 0 0 201 1 313 0 5 0 348 1 0 0 0 0 27 1 16 0 5 7 1 246 1 0 8 1 5 0 6 18 0 4 1 19 0 3 0 0 51 0 3 0 1 17 0 2 1 0 140 1020 11 0 3 15 0 0 212 0 13 26 0 1 1 167 800 1 24 4 453 19 0 3 0 40 2 0 28 2 81 9 89 6 1 456 210 0 1 6 0 76 1 12 1 209 30 0 6 0 357 3 1 3 1 0 216 2 21 0 0 98 29 0 2 0 8 1 8 0 2 14 2 59 1 0 173 10 2 0 0 3 0 131 0 0 73 6 3 0 0 100 698 48 0 1 17 0 0 0 1 25 7 0 2 0 175 41 0 1 1 16 1 0 1 1 81 2 1 0 0 0 0 1 0 0 115 7 0 1 0 64 2 0 0 0 67 4 0 1 0 1 98 7 1 1 1 194 20 1 8 0 268 29 0 0 2 154 20 0 0 2 7 10 2 2 0 19 0 1 0 1 17 0 2 1 2 252 24 60 2 1 11 1 2 0 0 42 9 1 2 0 40 0 92 14 10 0 2 0 5 0 12 9 2 1 0 93 0 43 2 1 20 3 2 2 0 86 418 0 2 0 103 31 1 14 0 198 20 8 3 0 91 48 0 2 38 1 195 2 1 355 1 5 99 3 12 0 251 11 1 0 0 137 32 1 5 1 126 4 4 18 1 124 15 24 1 0 108 16 11 0 0 628 158 1 1 6 80 0 2 48 1 22 1 1 0 0 965 168 3 0 2 72 18 0 2 2 180 16 3 0 0 20 5 6 4 0 146 9 7 6 0 3 14 1 0 2 196 38 7 1 4 517 9 2 0 3 395 1 0 4 2 0 52 2 1 32 0 1763 12 0 0 0 557 29 33 0 0 0 2 1 13 0 199 240 1 0 0 3 0 113 0 1 3 0 6 0 1 542 13 2 2 1 32 2 6 0 1 82 0 2 0 2 214 1 38 1 1 91 11 0 1 0 204 5 0 2 0 70 4 0 0 0 89 62 5 0 1 152 4 0 3 2 436 60 3 606 1 45 13 2 0 9 916 193 0 2 6 3 36 5 1 1 0 128 3 10 16 2 61 31 0 0 6 94 2 2 3 0 51 6 4 12 0 136 46 6 93 0 18 1 3 0 12 129 4 4 5 13 232 38 1 7 1 381 8 2 0 11 85 23 1 1 2 126 3 111 0 12 113 1 1 1 3 39 2 0 1 1 154 11 1 4 6 147 4 0 4 1 34 204 3 1 8 111 18 1 0 8 103 10 1 1 54 1 225 5 2 0 0 95 23 4 1 0 72 19 0 0 3 0 8 5 1 2 285 0 2 0 2 16 10 0 207 1 533 125 1 3 0 208 34 80 8 1 57 7 2 74 2 389 25 3 5 5 57 21 0 2 1 421 6 1 0 0 178 1005 2 0 1 80 1 0 1 1 73 3 9 5 0 101 5 0 2 3 70 10 5 5 4 32 8 0 15 0 450 41 0
Manes.10G113200.v6.1 0 3 4 215 9 0 1 1 7 1 2 3 0 7 3 6 1 6 325 13 10 23 2 557 3 8 3 4 2 4 22 2 0 131 5 2 7 3 27 181 1 7 3 53 17 14 3 0 93 0 3 2 0 3 0 16 1 4 137 7 1 4 1 0 8 3 1 1 16 5 5 5 3 0 1 1 1 1 2 2 2 1 3 4 1 4 8 3 3 1 5 1 0 135 0 474 2 0 0 4 0 1 0 0 0 33 1 0 0 0 0 0 0 1 0 0 0 1 0 1 2 1 5 0 275 4 0 0 0 95 1 11 0 0 106 37 1 0 1 11 14 22 1 0 807 1 0 0 0 1 0 0 0 1 7 12 1 0 1 13 1 14 2 0 58 4 0 0 1 3 0 12 7 0 668 264 0 0 1 0 0 9 2 0 439 2 2 1 3 307 0 0 20 0 1 294 0 76 0 0 72 3 0 1 1 291 24 13 13 5 244 145 60 3 0 248 2 10 0 0 120 15 61 0 0 108 0 0 0 0 2 10 24 0 1 335 46 0 0 1 0 0 0 2 1 1 0 1 0 0 35 1 0 0 1 69 3 1 0 0 40 8 0 0 0 0 0 0 0 0 0 4 1 0 0 54 0 0 1 0 4 9 1 0 0 1 26 0 3 14 0 521 34 3 0 1 7 0 11 0 1 11 6 0 3 0 55 0 1 3 0 1 0 0 0 0 12 1 17 5 0 22 0 0 0 0 3 0 0 1 0 23 0 40 3 1 36 3 1 1 0 0 0 1 0 0 335 7 36 1 0 5 0 25 0 0 58 201 0 0 0 1 0 0 3 0 13 1 17 0 0 183 50 1 0 0 0 10 0 0 17 0 2 7 0 0 0 2 0 0 0 0 1 1 4 0 2 10 0 3 13 0 106 24 39 0 0 352 13 0 1 0 0 0 0 0 0 71 2 0 7 0 45 3 0 2 0 23 2 6 6 3 164 63 0 0 0 0 0 0 0 2 0 0 0 1 1 0 8 12 0 5 9 4 0 0 2 317 1 4 1 6 531 8 1 0 0 3 0 0 10 0 0 571 30 0 0 0 46 0 0 2 0 10 3 13 0 1 36 1 1 4 0 152 168 0 7 0 133 4 136 6 1 190 4 1 0 5 238 10 0 1 1 34 0 5 0 1 81 4 30 2 0 836 3 15 1 8 52 4 0 0 0 4 0 3 0 0 20 14 0 1 0 37 37 2 5 0 94 4 0 0 2 6 1 1 192 0 59 33 1 1 5 27 1 2 8 6 2 84 28 3 1 0 3 0 27 5 2 1 2 2 7 11 36 5 11 15 1 127 5 15 22 2 287 47 8 7 0 2 19 5 0 2 1299 20 6 0 15 4 3 11 23 18 317 6 4 2 6 399 111 2 0 0 143 11 609 0 221 256 5 1 2 14 52 9 15 1 10 220 14 7 2 12 241 10 2 4 5 99 423 5 0 6 69 25 2 1 13 5 7 0 1 5 0 2 0 3 1 0 1 2 8 0 0 82 17 3 1 0 25 14 2 7 5 11 0 1 0 2 4 1 4 2 0 4 1 1 0 0 176 26 85 6 5 57 5 0 0 4 3 0 0 5 3 25 26 15 0 5 10 0 0 0 2 31 1036 0 0 0 55 13 2 7 0 3 0 7 0 1 0 0 4 0 3 177 28 16 1 7 147 41 3 20 2 735 0 0
Manes.10G113300.v6.1 0 0 0 1 0 0 0 0 0 0 0 0 0 0 0 0 0 0 0 0 0 0 0 0 0 0 0 0 0 0 0 0 0 0 0 0 0 0 0 0 0 0 0 2 0 0 0 0 0 0 0 0 0 0 0 0 0 0 0 0 0 0 0 0 0 0 0 0 0 0 0 0 0 0 0 0 0 0 0 0 0 0 0 0 0 0 0 0 0 0 0 0 0 0 0 0 0 0 0 0 0 0 0 0 0 0 0 1 0 0 0 0 0 0 0 0 0 0 0 0 2 0 0 0 0 0 0 0 0 0 0 0 0 0 0 0 0 0 0 0 0 0 0 0 0 0 0 0 0 0 0 0 0 0 0 2 0 0 0 0 0 1 0 0 0 0 0 0 0 0 0 0 0 0 0 0 0 0 0 0 0 0 0 0 0 0 0 0 0 1 0 0 0 0 0 0 0 0 0 0 0 0 0 0 0 0 4 0 0 0 0 0 0 0 0 1 0 1 0 0 0 0 0 0 0 0 0 0 0 0 0 0 0 0 0 1 0 0 0 0 0 0 0 0 0 3 1 0 0 0 0 0 0 0 0 2 0 0 0 0 0 0 0 0 0 0 0 0 0 0 0 0 0 0 1 1 0 0 1 1 0 1 0 0 0 0 0 0 0 0 0 1 0 0 0 0 0 0 0 0 0 0 0 0 0 0 2 0 0 0 0 2 0 0 0 0 2 0 0 0 0 1 0 0 0 0 0 0 0 0 0 1 0 0 0 0 0 2 0 0 1 0 0 0 0 0 1 1 0 0 0 0 0 0 0 0 2 0 0 0 0 0 0 0 0 0 2 0 0 0 0 2 0 1 0 0 0 0 0 0 7 0 0 0 0 0 0 2 0 0 0 1 0 0 0 0 0 0 0 0 0 0 0 0 1 0 0 4 0 0 0 0 0 23 0 0 0 0 0 0 0 0 1 0 0 0 0 2 0 0 0 0 2 4 0 0 0 0 0 0 0 0 1 1 0 0 0 0 0 0 0 0 0 0 0 0 0 1 0 0 0 0 0 0 1 0 0 3 0 0 0 0 0 2 2 0 0 0 0 0 0 0 0 8 0 0 0 0 0 0 0 0 0 0 0 0 0 0 0 0 0 0 0 0 0 0 0 0 0 0 0 0 0 0 0 0 0 0 0 0 0 0 0 3 0 0 2 0 0 0 1 0 0 0 0 0 0 0 3 1 0 0 0 0 0 0 0 0 2 0 0 0 0 2 0 0 0 0 1 0 0 0 0 0 0 0 0 0 0 1 0 0 0 0 5 0 0 0 0 3 2 0 0 0 1 0 0 0 0 1 0 0 0 0 13 0 0 0 0 0 0 0 0 0 3 0 0 0 0 2 0 0 0 0 4 0 0 0 0 0 1 0 0 0 3 2 0 0 0 0 0 0 0 0 1 0 0 0 0 6 0 0 0 0 0 0 0 0 0 10 0 0 0 0 0 0 0 0 0 0 0 1 0 0 0 1 0 0 0 0 0 0 0 0 0 0 0 0 0 0 2 0 0 0 0 0 0 0 0 0 0 0 0 0 0 2 0 0 0 0 0 0 0 0 0 0 0 0 0 0 1 0 0 0 0 0 0 0 0 0 0 0 0 0 0 2 0 0 0 0 2 0 0 0 0 0 0 0 0 0 0 0 0 0 0 0 0 0 0 0 26 0 0 0 0 3 0 1
Manes.10G113400.v6.1 30 11 8 168 12 22 1 6 5 2 74 306 10 24 88 25 12 5 49 7 44 29 6 109 10 27 13 2 28 2 3 19 0 11 9 7 0 1 19 1338 17 62 17 10 13 5 6 4 32 5 14 33 5 24 1 12 19 21 30 12 36 8 5 2 9 1 1 0 2 6 7 31 6 4 2 8 64 14 5 0 28 18 5 17 4 16 12 7 30 15 44 5 4 33 0 87 52 42 4 269 1 2 2 4 2 6 1 180 1 3 1 4 489 5 0 5 1 10 0 0 4 5 3 0 12 1 6 14 1 175 0 12 47 0 1 12 7 36 2 14 16 2 46 4 313 7 6 537 2 2 0 0 26 3 28 497 0 46 9 22 3 18 82 0 3 0 2 101 0 20 5 25 59 7 97 349 2 0 1 1 0 11 62 13 133 72 15 178 9 420 5 3 2 3 2 43 1 3 1 1 27 6 16 318 6 31 1 15 57 5 29 7 23 59 3 236 34 6 0 12 29 4 10 39 4 35 3 6 0 7 1 459 18 0 4 40 1 4 11 10 5 3 2 20 1 114 26 2 88 0 32 3 0 4 6 157 4 2 27 1 7 9 6 8 2 94 3 2 8 1 2 0 6 7 5 26 2 0 1 16 6 5 6 11 67 1 17 7 8 54 4 18 6 19 8 3 0 2 20 9 7 6 3 15 12 3 120 0 11 10 5 7 4 14 0 3 47 3 34 30 5 4 2 2 0 4 0 0 3 5 4 10 0 17 141 12 35 5 14 35 0 0 4 8 6 3 23 6 26 2 2 17 1 1 5 1 6 167 18 43 2 84 35 6 112 12 20 1 14 8 4 7 3 1 29 494 8 100 0 16 17 10 77 10 163 381 8 36 20 2 4 2 463 14 28 8 9 71 1 8 107 5 3 1 24 58 17 33 13 11 33 6 98 137 41 21 3 10 1 25 795 13 20 10 49 92 2 77 23 7 9 11 33 4 14 9 17 15 5 10 25 13 13 3 52 16 4 152 0 39 6 5 1 11 2 24 4 625 34 23 2 3 863 7 57 7 16 81 6 6 6 7 7 160 18 0 4 3 7 2 5 10 1 15 0 7 0 4 11 3 8 202 9 134 47 25 14 9 35 6 32 56 8 60 3 27 9 9 17 2 33 72 3 17 8 12 13 4 46 1 59 14 8 58 21 46 2 22 7 2 3 21 0 62 0 14 19 1 11 9 8 39 1 32 30 7 12 2 46 4 5 71 10 40 13 60 613 39 22 23 0 2 13 6 14 3 26 57 12 15 32 7 0 1 29 3 17 96 20 18 8 2 14 7 30 7 7 6 3 15 29 17 205 5 13 3 7 90 2 12 30 3 2 8 174 18 6 74 10 19 0 35 61 26 44 11 40 1 12 89 13 8 0 6 19 2 89 0 48 135 1 2 1 4 27 10 8 0 2 23 0 4 4 6 187 13 16 32 4 17 55 2 4 6 8 2 4 1 1 1 3 36 3 267 5 233 1 12 40 3 12 3 31 21 2 17 4 13 74 3 11 3 90 55 3 14 1 9 1 4 11 8 8 219 5 192 32 8 28 4 181 110 56 51 11 29 192 3 149 5 98 9 1 60 10 16 26 2 25 0 11 2 38 22 4 59 992 14 4 14 18 11 27 5 1 46 0 7 25 5 16 9 5 8 1 10 1 35 332 4 15 12 12 139 5 821 24 15
Manes.10G113500.v6.1 3 0 0 3 0 4 0 0 0 0 1 1 1 0 4 0 0 0 1 0 0 7 3 2 0 0 2 0 0 0 0 14 1 11 0 1 2 0 2 17 1 4 0 0 0 4 10 3 0 0 1 8 1 2 0 3 0 5 5 0 1 2 1 0 0 1 2 1 10 0 0 29 0 0 2 4 27 1 1 0 2 12 0 1 0 0 1 1 0 1 0 0 1 0 0 0 0 1 3 24 0 3 2 7 0 0 2 20 1 0 1 0 12 1 0 0 0 3 0 3 1 0 1 0 1 0 0 5 0 8 0 0 2 0 0 0 9 9 5 4 7 14 0 0 0 0 6 37 3 0 0 1 0 0 0 4 1 12 3 12 0 9 25 2 1 0 6 15 0 0 0 0 0 0 0 1 2 12 1 0 0 10 28 4 21 6 6 7 0 19 0 1 6 5 11 12 6 11 12 7 17 1 0 6 0 0 0 11 6 0 0 0 21 20 7 20 1 0 3 5 1 0 51 15 3 18 0 19 0 15 0 32 23 9 1 5 0 6 1 6 1 3 9 15 4 5 2 5 8 2 17 0 1 4 3 17 1 5 9 2 0 1 7 7 0 11 4 2 4 15 0 0 3 14 2 3 0 0 49 22 7 11 2 32 36 29 0 0 130 52 5 5 0 148 8 7 0 5 17 8 4 2 0 25 7 14 13 1 2 13 3 1 16 136 11 11 16 1 63 33 20 2 3 93 28 5 4 1 3 4 2 4 0 44 75 2 8 3 4 7 4 0 3 5 16 2 8 5 45 7 3 14 4 19 27 12 22 3 3 76 9 9 3 6 7 6 1 3 13 18 2 2 1 0 25 24 0 2 2 11 9 5 6 0 40 75 3 1 3 1 2 0 5 1 76 1 0 7 1 8 62 6 3 0 20 12 10 14 3 36 5 7 8 4 6 9 1 3 0 27 50 5 0 1 34 22 6 17 10 45 3 19 5 0 21 3 9 0 0 112 17 32 0 4 125 63 1 15 7 29 3 3 0 0 4 13 3 22 1 38 0 4 35 0 108 14 5 13 1 1 7 5 0 18 2 2 29 3 8 4 5 10 3 5 1 4 0 3 2 0 1 16 0 6 2 6 6 1 4 0 8 5 11 7 4 5 0 3 2 0 15 23 6 4 0 13 7 3 4 1 1 1 2 15 4 63 2 13 0 0 2 17 12 10 3 2 1 2 0 2 4 30 2 17 6 1 15 2 3 1 2 49 3 19 0 1 259 9 5 0 10 6 33 32 1 1 6 3 3 0 1 0 0 0 1 2 2 5 1 8 2 1 1 0 1 1 6 2 3 12 3 1 9 2 0 0 2 30 0 1 4 0 8 1 3 2 2 14 3 0 0 0 7 1 5 0 1 0 5 5 0 0 0 15 3 0 1 0 1 2 0 2 16 0 12 0 12 3 0 0 0 0 7 3 9 0 0 1 2 0 0 7 3 0 0 0 13 1 12 0 0 8 3 8 0 2 0 6 23 1 0 1 1 3 1 0 0 0 2 0 2 0 5 10 3 0 0 9 0 3 0 0 0 43 2 14 5 0 1 0 5 3 15 6 1 2 3 3 23 1 11 2 0 7 1 2 1 0 4 3 2 2 4 7 0 1 31 4 2 12 5 5 4 2 0 4 0 0 19 6 2 0 2 17 0 1 0 5 9 0 0 0 2 13 0 15 0 0
Manes.10G113600.v6.1 66 14 150 202 359 89 121 106 190 168 30 27 12 23 31 121 319 38 192 115 112 140 103 411 266 29 51 20 31 56 62 75 89 164 282 60 202 51 44 155 89 499 112 147 267 81 188 85 233 219 146 276 122 364 122 69 222 132 43 350 3 39 33 3 11 99 97 94 297 306 58 233 44 3 30 22 45 11 14 24 22 67 19 111 16 45 75 56 128 73 26 37 46 47 0 164 144 77 97 59 83 122 207 145 5 464 51 80 48 38 46 28 44 17 2 29 300 431 171 191 648 134 158 53 385 212 50 129 13 248 238 86 190 151 108 101 65 131 77 255 182 304 151 163 141 214 63 98 63 6 62 30 31 52 40 55 119 162 125 233 387 183 171 269 320 404 78 195 0 180 212 94 85 98 113 147 100 296 126 1 638 118 285 161 313 190 34 199 16 229 30 154 85 311 743 252 352 139 239 192 260 357 135 343 115 492 532 180 396 301 330 441 30 42 34 70 56 127 36 171 187 238 80 284 379 193 13 52 24 233 324 210 395 179 227 406 868 47 36 44 32 18 133 72 160 71 47 90 154 175 127 128 240 373 413 396 10 66 145 104 183 319 21 62 39 38 23 61 43 40 83 914 124 139 160 282 427 3 35 209 197 177 149 151 111 206 323 332 419 259 354 401 212 102 139 267 59 309 113 173 144 136 169 31 34 21 110 61 27 46 53 44 40 84 70 136 107 122 87 115 75 76 55 164 416 283 245 835 65 75 99 132 3 125 165 131 185 614 59 199 106 16 278 50 75 158 236 327 57 57 42 68 74 134 112 162 108 311 107 54 67 78 43 58 59 58 37 43 143 227 305 374 300 267 5 14 14 14 13 89 120 147 167 254 47 45 32 27 37 48 75 1 84 4 34 16 37 80 14 90 199 152 222 296 29 27 29 41 52 59 38 95 69 91 57 332 227 264 265 62 245 296 84 263 236 244 136 247 242 52 110 127 306 427 42 40 80 81 45 54 37 29 62 25 76 118 85 20 24 126 132 111 126 154 146 130 114 339 272 112 143 77 189 282 80 15 35 66 22 140 68 144 181 186 277 234 239 19 310 542 89 219 56 252 261 74 1 254 243 366 89 155 191 221 230 121 382 166 237 109 178 350 255 205 333 193 346 147 484 588 108 197 94 145 102 76 166 113 148 51 61 35 49 44 47 225 403 242 315 259 36 120 61 162 83 82 123 41 153 146 138 303 249 395 462 79 218 176 99 243 28 158 267 313 74 78 498 242 110 271 92 238 606 507 433 313 69 132 162 156 193 18 6 28 83 34 62 30 45 17 47 26 51 44 57 21 11 25 51 67 44 109 296 127 214 344 48 42 38 52 69 43 45 77 57 43 82 122 75 184 155 68 249 201 174 421 98 3 192 361 402 58 123 100 88 114 37 4 62 85 3 17 24 54 33 38 31 149 6 195 412 65 40 46 65 33 114 184 155 109 52 146 256 186 380 354 43 1 45 224 88 342 31 68 55 128 67 141 76 242 6 441 56 135 193 224 449 245 423 458 381 303 25 36 66 28 0 31 4 34 9 47 102 117 132 308 268 42 148 14 169 306 128 50 99 59 69 28 92 148 47 100 122 123 205 272 232 58 96 77 371 441 33 53 39 92 268 160 214 257 88 273 80 111 4 47 73 133 101 95 82 77 113 288 233 136 216 96 266 169 26 201 135 141 135 117 82 34
Manes.10G113700.v6.1 0 0 0 0 0 0 0 0 0 0 0 0 0 0 0 0 0 0 0 0 0 0 0 0 0 0 0 0 0 0 0 0 0 0 0 0 0 0 0 0 0 0 0 0 0 0 0 0 0 0 0 0 0 0 0 0 0 0 0 0 0 0 0 0 0 0 0 0 0 0 0 0 1 0 0 0 0 0 0 0 0 0 0 0 0 0 0 0 0 0 0 0 0 0 0 0 0 0 0 0 0 0 0 0 0 0 0 0 0 0 0 0 0 0 0 0 0 0 0 0 0 0 0 0 0 0 0 0 0 0 0 0 0 0 0 0 0 0 0 0 0 0 1 0 0 0 0 0 0 0 0 0 0 0 0 0 0 0 0 0 0 2 1 0 0 0 0 0 0 0 0 0 0 0 0 0 0 0 1 0 0 0 0 0 0 0 0 0 0 0 0 0 1 0 2 0 0 0 0 0 0 0 2 0 0 0 0 1 0 0 0 0 0 0 0 0 0 0 0 0 0 0 0 0 1 0 0 2 0 0 0 0 1 0 0 0 0 0 0 0 0 0 0 0 0 0 0 0 0 0 0 0 1 0 0 0 0 0 0 0 0 0 0 0 0 0 0 0 0 0 0 0 0 0 0 0 0 0 0 0 0 0 0 0 0 0 0 0 0 0 0 0 0 0 0 0 0 0 0 0 0 0 0 0 0 0 0 0 0 0 0 0 0 0 0 0 0 0 0 0 0 0 0 0 1 0 0 0 0 0 0 0 0 0 0 0 0 0 0 0 0 0 0 0 0 0 0 0 0 0 0 0 0 0 0 1 0 0 0 0 0 0 0 0 1 0 0 0 0 0 0 0 0 0 0 0 0 0 0 0 0 0 0 0 0 0 0 0 0 0 0 0 0 0 0 0 0 0 0 1 0 0 0 0 0 0 0 0 0 0 0 0 0 0 0 0 0 0 0 0 1 0 0 0 0 0 0 0 0 0 0 0 0 0 0 0 0 0 0 0 0 0 0 0 0 0 0 0 0 0 0 0 0 0 0 0 0 0 0 0 0 0 0 0 0 0 0 0 0 0 0 0 0 0 0 0 0 0 0 0 0 0 0 0 0 0 0 0 0 0 0 0 0 0 0 0 0 0 0 0 0 0 0 0 0 0 0 0 0 0 0 0 0 0 0 0 0 0 0 0 0 0 0 0 0 0 0 0 0 0 0 0 0 0 0 0 0 0 0 0 0 0 0 0 2 0 0 0 0 0 0 0 0 0 0 0 0 0 0 0 0 0 0 0 0 0 1 1 0 0 0 0 0 0 0 0 0 0 0 0 0 0 0 0 0 0 0 0 0 0 0 0 0 0 0 0 0 2 0 0 0 0 0 0 0 0 0 0 0 0 0 0 0 0 0 0 0 0 0 0 0 0 0 0 0 0 0 0 0 0 0 0 0 0 0 0 0 0 0 0 0 0 0 0 0 0 0 0 0 0 0 2 0 0 0 0 0 0 0 0 0 0 0 0 0 0 0 1 0 0 0 0 0 0 0 0 0 0 0 0 0 0 0 0 0 0 0 0 0 1 0 0 0 0 0 0 0 0 0 0 0 0 0 0 0 0 0 0 0 0 0 0 0 0 0 0 0 0 0 0 0 0 0 0 0 0 0 0 0 0 0 0 0 0 0 0 0 0 0 0 0 0 0 0 0 0 0 0 0 0 0 0 0 2 0 1 0 0
Manes.10G113800.v6.1 0 0 0 0 0 0 0 0 0 0 0 0 0 0 0 0 0 0 0 0 0 0 0 0 0 0 0 0 0 0 0 0 0 0 0 0 0 0 0 0 0 0 0 0 0 0 0 0 0 0 0 0 0 0 0 0 0 0 0 0 0 0 0 0 0 0 0 0 0 0 0 0 0 0 0 0 0 0 0 0 0 0 0 0 0 0 0 0 0 0 0 0 0 0 0 0 0 0 0 0 0 0 0 0 0 0 0 0 0 0 0 0 0 0 0 0 0 0 0 0 0 0 0 0 0 0 0 0 0 0 0 0 0 0 0 0 0 0 0 0 0 0 0 0 0 0 0 0 0 0 0 0 0 0 0 0 0 0 0 0 0 0 0 0 0 0 0 0 0 0 0 0 0 0 0 0 0 0 0 0 0 0 1 0 0 0 0 0 0 0 0 0 0 0 0 0 0 0 0 0 0 0 0 0 0 0 0 0 0 0 0 0 0 0 0 0 0 0 0 0 0 0 0 0 0 0 0 0 0 0 0 0 0 0 0 0 0 0 0 0 0 0 0 0 0 0 0 0 0 0 0 0 0 0 0 0 0 0 0 0 0 0 0 0 0 0 0 0 0 0 0 0 0 0 0 0 0 0 0 0 0 0 0 0 0 0 0 0 0 0 0 0 0 1 0 0 0 0 0 0 0 0 0 0 0 0 0 0 0 0 0 0 0 0 0 0 0 0 0 0 0 0 0 0 0 0 0 0 0 0 0 0 0 0 0 0 0 0 0 0 0 0 0 0 0 0 0 0 0 0 0 0 0 0 0 0 0 0 0 0 0 0 0 0 0 0 0 0 0 0 0 0 0 0 0 0 0 0 0 0 0 0 0 0 0 0 0 0 0 0 0 0 0 0 0 0 0 0 0 0 0 0 0 0 0 0 0 0 0 0 0 0 0 0 0 0 0 0 0 0 1 0 0 0 0 0 1 0 0 0 0 0 0 0 0 0 0 0 0 0 0 0 0 0 0 0 0 0 0 0 0 0 0 0 0 0 0 0 0 0 0 0 0 0 0 0 0 0 0 0 0 0 0 0 0 0 0 0 0 0 0 0 0 0 0 0 0 0 0 0 0 0 0 0 0 0 0 0 0 0 0 0 0 0 0 0 0 0 0 0 0 0 0 0 0 0 0 0 0 0 0 0 0 0 0 0 0 0 0 0 0 0 0 0 0 0 0 0 0 0 0 0 0 0 1 0 0 0 0 0 0 0 0 0 0 0 0 0 0 0 0 0 0 0 0 0 0 0 0 0 0 0 0 0 0 0 0 0 0 0 0 0 0 0 0 0 0 0 0 0 0 0 0 0 0 0 0 0 0 0 0 0 0 0 0 0 0 0 0 0 0 0 0 0 0 0 0 0 0 0 0 0 0 0 0 0 0 0 0 0 0 0 0 0 0 0 0 0 0 0 0 0 0 0 0 0 0 0 0 0 0 0 0 0 0 0 0 0 0 0 0 0 0 0 0 0 0 0 0 0 0 0 0 0 0 0 0 0 0 0 0 0 0 1 0 0 0 0 0 0 0 0 0 0 0 0 0 0 0 0 0 0 0 0 0 0 0 0 0 0 0 0 0 0 0 0 0 0 0 0 0 0 0 0 0 0 0 0 0 0 0 0 0 0 0 0 0 0 0 0 0 0 0 0 0 0 0 0 0 0 0 0 0 1 0 0 0 0
Manes.10G113900.v6.1 0 0 0 0 0 0 0 0 0 0 0 0 0 0 0 0 0 0 0 0 0 0 0 0 0 0 0 0 0 0 0 0 0 0 0 0 0 0 0 0 0 0 0 0 0 0 0 0 0 0 0 0 0 0 0 0 0 0 0 0 0 0 0 0 0 0 0 0 0 0 0 0 0 0 0 0 0 0 0 0 0 0 0 0 0 0 0 0 0 0 0 0 0 0 0 0 0 0 0 0 0 0 0 0 0 0 0 0 0 0 0 0 0 0 0 0 0 0 0 0 0 0 0 0 0 0 0 0 0 0 0 0 0 0 0 0 0 0 0 0 0 0 0 0 0 0 0 0 0 0 0 0 0 0 0 0 0 0 0 0 0 0 0 0 0 0 0 0 0 0 0 0 0 0 0 0 0 0 0 0 0 0 0 0 0 0 0 0 0 0 0 0 0 0 0 0 0 0 0 0 0 0 0 0 0 0 0 0 0 0 0 0 0 0 0 0 0 0 0 0 0 0 0 0 0 0 0 0 0 0 0 0 0 0 0 0 0 0 0 0 0 0 0 0 0 0 0 0 0 0 0 0 0 0 0 0 0 0 0 0 0 0 0 0 0 0 0 0 0 0 0 0 0 0 0 0 0 0 0 0 0 0 0 0 0 0 0 0 0 0 0 0 0 0 0 0 0 0 0 0 0 0 0 0 0 0 0 0 0 0 0 0 0 0 0 0 0 0 0 0 0 0 0 0 0 0 0 0 0 0 0 0 0 0 0 0 0 0 0 0 0 0 0 0 0 0 0 0 0 0 0 0 0 0 0 0 1 0 0 0 2 0 0 0 0 0 0 0 0 0 0 0 0 0 0 0 0 0 0 0 0 0 0 0 0 0 0 0 0 0 0 0 0 0 0 0 0 0 0 0 0 0 0 0 0 0 0 0 0 0 0 0 0 0 0 0 0 0 0 0 0 0 0 0 0 0 0 0 0 0 0 0 0 0 0 0 0 0 0 0 0 0 0 0 0 0 0 0 0 0 0 0 0 0 0 0 0 1 0 0 0 0 0 0 0 0 0 0 0 0 0 0 0 0 0 0 0 0 0 0 0 0 0 0 0 0 0 0 0 0 0 0 0 0 0 0 0 0 0 0 0 0 0 0 0 0 0 0 0 0 0 0 0 0 0 0 0 0 0 0 0 0 0 0 0 0 0 0 0 0 0 0 0 0 0 0 0 0 0 0 0 0 0 0 0 0 0 0 0 0 0 0 0 0 0 0 0 0 0 0 0 0 0 0 0 0 0 0 0 0 0 0 0 0 0 0 0 0 0 0 0 0 0 0 0 0 0 0 0 0 0 0 0 0 0 0 0 0 0 0 0 0 0 0 0 0 0 0 0 0 0 0 0 0 0 0 0 0 0 0 0 0 0 0 0 0 0 0 0 0 0 0 0 0 0 0 0 0 0 0 0 0 0 0 0 0 0 0 0 0 0 0 0 0 0 0 0 0 0 0 0 0 0 0 0 0 0 0 0 0 0 0 0 0 0 0 0 0 0 0 0 0 0 0 0 0 0 0 0 0 0 0 0 0 0 0 0 0 0 0 0 0 0 0 0 0 0 0 0 0 0 0 0 0 0 0 0 0 0 0 0 0 0 0 0 0 0 0 0 0 0 0 0 0 0 0 0 0 2 0 0 0 0 0 0 0 0 0 0 0 0 0 0 0 0 0 0 0
Manes.10G114000.v6.1 1 0 0 0 0 0 0 0 0 0 0 0 0 0 0 0 0 0 4 0 0 0 0 4 0 0 1 0 3 0 0 0 0 0 0 0 1 0 1 0 0 1 0 5 0 0 1 1 0 0 0 1 2 1 1 0 3 0 3 1 0 1 0 0 0 0 0 0 0 0 0 0 0 0 0 0 0 2 0 1 0 1 1 0 0 0 6 4 0 1 0 0 0 0 0 0 0 0 0 0 0 0 0 0 0 0 0 1 0 0 1 0 0 0 0 0 0 1 0 0 0 0 0 0 1 0 0 0 0 1 0 0 0 0 0 0 0 0 0 0 0 0 0 0 0 0 1 1 0 0 0 0 0 0 0 2 0 0 1 0 0 0 0 0 0 0 0 0 0 1 1 0 2 0 0 1 0 0 0 0 0 0 0 0 3 2 0 1 0 0 1 0 0 4 0 3 4 0 7 1 0 1 1 2 0 1 5 0 2 1 1 8 0 2 0 4 0 0 0 0 0 1 0 0 0 1 0 0 0 0 3 0 0 0 0 0 0 0 3 0 14 0 0 0 0 0 1 0 0 0 0 0 0 1 0 1 0 0 6 0 4 1 0 2 0 4 1 0 3 2 0 0 1 3 0 1 11 0 5 0 1 4 0 0 0 0 0 0 0 4 0 5 2 0 1 0 42 0 0 3 0 3 2 0 0 3 0 0 0 0 1 0 0 0 2 0 0 0 0 0 0 0 0 0 0 0 0 1 0 0 0 0 0 0 0 0 0 0 0 0 0 0 1 0 0 0 5 0 0 0 0 1 1 0 0 0 0 0 0 0 2 0 0 0 0 1 2 1 0 0 0 1 1 1 0 1 0 2 1 2 2 1 0 1 0 1 0 0 1 0 4 0 2 0 0 0 1 4 4 0 0 0 13 6 0 8 0 1 0 0 0 0 5 2 0 0 1 0 1 0 2 2 18 0 1 1 1 0 1 0 2 0 28 0 1 0 0 3 0 0 11 0 8 0 0 3 0 0 4 0 0 1 5 0 0 0 0 1 1 0 0 0 1 1 1 6 0 0 5 0 0 0 1 3 1 0 0 0 0 7 0 2 0 2 0 0 0 0 0 0 0 1 3 3 0 0 0 0 0 0 0 0 0 0 0 0 0 0 1 0 0 0 0 0 0 0 0 0 0 0 0 0 0 16 0 0 0 1 0 0 0 0 0 0 0 0 0 0 0 1 0 0 1 0 3 0 0 0 0 0 9 0 0 9 1 0 2 0 33 0 1 0 0 1 0 0 6 15 1 8 5 9 0 6 48 6 4 20 1 23 19 3 16 1 0 11 11 1 13 4 4 0 2 2 38 7 0 14 1 15 2 0 25 2 18 5 0 15 0 13 3 1 0 4 7 2 2 1 5 3 2 0 15 0 10 7 3 0 1 1 0 3 16 1 13 4 0 14 0 0 0 1 10 1 5 6 2 9 2 21 0 1 5 1 0 1 1 0 0 0 6 8 7 2 0 8 1 0 24 0 5 1 0 14 3 6 3 0 3 0 25 5 1 0 0 6 0 0 0 1 0 12 1 3 0 1 1 5 2 2 2 2 0 6 0 6 7 4 7 8 14 1 0 7 0 0 16 0 3 2 0 0 0 5 0 21 2 0 0 0 9 0 0 10 0 19 17 0 7 1 8 4 0 3 0 16 0 0 0 8 20 3 0 16 0 41 17 2
Manes.10G114100.v6.1 9 7 15 5 3 39 166 79 105 99 6 3 6 2 2 3 3 5 1 5 1 4 10 2 10 36 220 75 96 313 25 47 38 106 153 38 134 45 15 102 4 47 13 0 5 52 94 85 111 117 47 131 67 170 84 30 150 73 73 153 42 107 72 1 107 7 12 11 9 5 3 24 5 2 9 2 5 1 1 4 26 209 64 328 209 52 136 113 383 293 27 135 60 151 1 5 54 243 82 213 240 6 8 10 3 0 112 293 274 292 400 63 275 48 3 47 2 35 8 0 4 91 161 57 217 85 38 130 12 166 0 4 2 2 0 1 39 19 7 29 3 79 132 86 67 121 137 252 188 7 291 42 112 76 172 176 50 209 78 241 206 0 0 1 0 0 57 231 0 178 168 33 7 7 0 13 0 0 0 0 0 85 121 173 235 97 16 41 12 6 5 81 83 262 187 239 200 112 129 97 193 157 4 24 0 1 2 0 0 6 1 3 43 157 119 228 159 4 3 3 1 1 121 159 75 107 0 59 3 115 182 129 116 20 9 3 4 45 146 110 104 106 65 88 59 133 69 0 1 5 4 2 1 1 0 6 3 57 93 63 100 127 43 325 77 182 121 72 161 169 375 2 71 132 154 210 198 1 0 5 9 2 0 2 128 19 4 1 20 10 5 7 3 0 2 7 1 14 69 218 143 207 99 85 120 84 16 6 35 123 58 83 161 15 6 10 5 5 3 28 4 1 7 0 2 3 4 2 27 107 79 100 0 5 13 18 1 6 59 143 45 4 122 2 1 2 5 3 185 458 75 255 275 51 95 68 55 195 77 82 71 191 53 57 169 72 118 150 12 45 4 5 5 199 1 7 14 0 1 6 2 18 22 6 54 181 63 156 120 89 334 2 342 6 88 1 111 314 95 7 4 7 7 0 107 107 48 215 272 82 60 79 128 182 3 4 29 9 16 34 156 245 62 140 100 139 74 220 135 6 8 20 1 1 79 166 158 239 158 84 110 72 151 177 0 7 3 5 6 84 21 19 2 18 50 130 121 2 226 16 7 15 10 8 226 126 106 145 122 184 52 112 148 132 140 5 8 0 4 3 35 191 58 171 179 14 1 31 3 7 32 109 127 157 134 10 10 17 9 1 3 6 11 2 7 5 1 10 3 0 6 7 6 1 11 3 40 14 1 1 45 130 83 116 54 2 4 18 7 4 2 15 4 1 3 36 94 44 98 97 2 6 8 11 11 39 133 64 73 107 11 115 134 143 77 16 119 19 12 10 2 12 65 2 3 65 41 123 72 104 117 41 3 123 189 191 32 34 40 85 89 60 177 43 130 87 75 107 355 222 154 7 4 5 2 5 91 68 191 167 124 34 228 214 155 101 54 139 93 108 141 19 63 72 76 225 9 1 27 3 13 7 5 4 1 3 3 1 8 6 0 35 39 53 31 103 0 4 5 4 5 31 95 78 101 116 3 2 4 4 5 13 15 20 1 4 155 1 31 237 120 6 51 506 292 475 380 170 36 163 3 200 36 166 119 170 223 2 7 13 0 3 0 0 17 4 1 68 1 67 5 106 43 104 107 132 125 8 2 3 1 1 189 301 140 207 319 62 145 99 76 111 43 142 152 130 110 0 1 9 1 2 71 165 64 202 2 6 10 17 1 11 117 429 2 211 282 40 115 97 127 190 7 16 6 1 9 11 4 19 2 4 0 3 4 4 442 115
Manes.10G114200.v6.1 0 0 0 0 0 0 0 0 0 0 0 0 0 0 0 0 0 0 0 0 0 0 0 0 0 0 0 0 0 0 0 0 0 0 0 0 0 0 0 0 0 0 0 0 0 0 0 0 0 0 0 0 0 0 0 0 0 0 0 0 0 0 0 0 0 0 0 0 0 0 0 0 0 0 0 0 0 0 0 0 0 0 0 0 0 0 0 0 0 0 0 0 0 0 0 0 0 0 0 0 0 0 0 0 0 0 0 0 0 0 0 0 0 0 0 0 0 0 0 0 0 0 0 0 0 0 0 0 0 0 0 0 0 0 0 0 0 0 0 0 0 0 0 0 0 0 0 0 0 0 0 0 0 0 0 0 0 0 0 0 0 0 0 0 0 0 0 0 0 0 0 0 0 0 0 0 0 0 0 0 0 0 0 0 0 0 0 0 0 0 0 0 0 0 0 0 0 0 0 0 0 0 0 0 0 0 0 0 0 0 0 0 0 0 0 0 0 0 0 0 0 0 0 0 0 0 0 0 0 0 0 0 0 0 0 0 0 0 0 0 0 0 0 0 0 0 0 0 0 0 0 0 0 0 0 0 0 0 0 0 0 0 0 0 0 0 0 0 0 0 0 0 0 0 0 0 0 0 0 0 0 0 0 0 0 0 0 0 0 0 0 0 0 0 0 0 0 0 0 0 0 0 0 0 0 0 0 0 0 0 0 0 0 0 0 0 0 0 0 0 0 0 0 0 0 0 0 0 0 0 0 0 0 0 0 0 0 0 0 0 0 0 0 0 0 0 0 0 0 0 0 0 0 0 0 0 0 0 0 0 0 0 0 0 0 0 0 0 0 0 0 0 0 0 0 0 0 0 0 0 0 0 0 0 0 0 0 0 0 0 0 0 0 0 0 0 0 0 0 0 0 0 0 0 0 0 0 0 0 0 0 0 0 0 0 0 0 0 0 0 0 0 0 0 0 0 0 0 0 0 0 0 0 0 0 0 0 0 0 0 0 0 0 0 0 0 0 0 0 0 0 0 0 0 0 0 0 0 0 0 0 0 0 0 0 0 0 0 0 0 0 0 0 0 0 0 0 0 0 0 0 0 0 0 0 0 0 0 0 0 0 0 0 0 0 0 0 0 0 0 0 0 0 0 0 0 0 0 0 0 0 0 0 0 0 0 0 0 0 0 0 0 0 0 0 0 0 0 0 0 0 0 0 0 0 0 0 0 0 0 0 0 0 0 0 0 0 0 0 0 0 0 0 0 0 0 0 0 0 0 0 0 0 0 0 0 0 0 0 0 0 0 0 0 0 0 0 0 0 0 0 0 0 0 0 0 0 0 0 0 0 0 0 0 0 0 0 0 0 0 0 0 0 0 0 0 0 0 0 0 0 0 0 0 0 0 0 0 0 0 0 0 0 0 0 0 0 0 0 0 0 0 0 0 0 0 0 0 0 0 0 0 0 0 0 0 0 0 0 0 0 0 0 0 0 0 0 0 0 0 0 0 0 0 0 0 0 0 0 0 0 0 0 0 0 0 0 0 0 0 0 0 0 0 0 0 0 0 0 0 0 0 0 0 0 0 0 0 0 0 0 0 0 0 0 0 0 0 0 0 0 0 0 0 0 0 0 0 0 0 0 0 0 0 0 0 0 0 0 0 0 0 0 0 0 0 0 0 0 0 0 0 0 0 0 0 0 0 0 0 0 0 0 0 0 0 0 0
Manes.10G114300.v6.1 0 0 0 0 0 0 0 0 0 0 0 0 0 0 0 0 0 0 0 0 0 0 0 0 0 0 0 0 1 0 0 1 0 0 0 0 0 0 0 0 0 0 0 0 0 0 0 0 0 0 0 0 0 0 0 0 0 0 0 0 0 0 0 0 0 0 0 0 0 0 0 0 0 0 0 0 0 0 0 0 0 0 0 0 0 0 0 0 0 0 0 2 0 0 0 0 0 0 1 0 0 0 0 0 0 0 0 0 0 0 0 0 0 0 0 0 0 0 0 0 0 0 0 0 0 0 0 0 0 5 0 0 0 0 0 0 0 0 0 0 0 0 0 0 0 0 0 0 0 0 0 0 0 0 0 0 0 0 0 0 0 0 0 0 0 0 0 0 0 0 0 0 1 1 0 0 0 0 0 0 0 0 0 0 0 0 0 0 0 0 0 0 0 0 1 0 0 0 0 1 0 0 0 0 0 0 0 0 0 0 0 0 0 0 2 0 0 0 0 1 0 0 0 0 0 0 0 0 0 0 0 0 0 0 0 0 0 0 0 0 0 0 0 0 0 0 0 0 0 0 0 0 0 0 0 0 0 0 0 0 0 0 0 0 0 0 0 0 1 1 0 0 0 2 0 0 0 0 0 0 1 0 0 0 0 0 0 0 0 0 0 0 0 0 0 0 0 0 0 0 0 0 0 0 0 2 0 0 0 0 0 0 0 0 0 0 0 0 0 2 0 0 0 1 0 0 0 0 0 0 0 0 0 0 0 0 0 0 0 1 0 0 0 0 0 0 0 0 0 0 0 0 0 0 1 0 0 0 0 0 1 0 0 0 0 0 2 0 0 0 0 0 0 0 0 0 0 0 0 3 0 1 0 0 0 0 0 0 0 0 0 0 0 0 0 0 0 0 0 0 0 0 0 0 0 1 0 0 0 0 0 0 0 0 0 0 0 0 0 0 0 1 7 0 0 0 0 1 0 0 0 0 0 0 0 0 0 10 2 0 2 4 3 0 0 0 0 0 0 0 0 0 0 0 0 0 0 0 4 0 0 0 0 0 0 0 0 0 0 0 0 0 0 0 0 0 0 0 0 0 0 1 0 2 0 0 0 0 0 0 0 0 0 3 0 0 0 0 0 0 0 0 0 0 0 0 0 0 0 0 0 0 0 0 0 0 0 0 0 0 0 0 0 0 0 0 0 0 0 0 0 0 0 0 0 0 0 0 0 0 0 0 0 0 1 0 0 0 0 1 0 0 0 1 0 0 2 0 0 0 0 0 0 0 0 0 0 1 0 8 1 2 0 3 37 2 0 1 0 0 6 0 0 0 0 4 1 0 2 1 3 0 0 0 5 1 0 0 1 13 1 1 7 1 13 3 0 8 0 8 1 0 0 0 2 0 0 0 0 0 0 0 1 0 0 0 0 0 0 0 1 0 12 0 7 0 0 0 0 0 0 0 3 0 11 0 0 0 0 2 0 0 0 0 0 1 0 0 0 1 1 1 1 2 3 5 0 0 5 0 0 0 0 8 1 22 1 0 0 0 11 0 0 0 0 0 0 2 0 0 0 3 0 1 3 0 0 0 0 0 0 0 0 2 0 0 3 0 1 0 3 0 1 1 0 0 8 0 0 0 0 0 0 1 0 11 0 0 0 0 3 0 0 3 0 3 3 0 0 0 3 0 0 0 0 0 0 0 1 0 0 3 0 3 0 0 18 4
Manes.10G114400.v6.1 0 0 0 2 0 2 2 0 0 0 0 0 0 0 0 0 0 0 0 0 0 0 0 17 8 0 3 0 0 0 0 0 0 0 0 0 6 0 2 2 1 8 2 56 0 1 1 0 2 2 0 19 1 2 1 0 2 0 0 2 0 0 0 0 0 0 0 1 2 0 0 0 0 1 1 0 0 0 0 0 1 0 2 0 1 0 38 1 9 4 0 2 1 0 0 0 0 0 0 0 0 0 0 0 0 0 0 1 0 0 0 0 2 0 0 1 0 0 0 0 0 0 0 0 0 0 0 0 0 6 0 0 0 0 0 0 0 0 0 0 0 0 0 0 0 2 0 1 1 0 3 0 1 0 1 2 0 0 0 0 0 0 0 0 0 0 13 0 0 0 1 0 0 0 0 0 0 0 0 0 0 0 1 1 5 2 0 0 0 0 0 1 0 1 1 8 3 0 8 4 3 5 0 0 0 0 0 0 0 0 0 0 0 1 0 0 0 0 0 0 0 0 0 0 0 5 0 1 0 1 2 0 1 0 2 0 2 2 1 0 10 0 0 2 0 1 0 0 0 0 0 0 0 0 0 0 0 0 2 0 0 5 0 3 0 0 0 0 4 2 0 0 0 6 1 1 4 0 0 0 1 0 0 0 1 0 7 1 0 0 0 0 0 0 0 0 0 0 0 1 1 0 1 0 0 0 0 0 0 0 0 0 0 1 1 0 1 1 0 0 0 0 0 0 0 0 0 0 0 0 0 0 0 0 0 1 1 0 0 3 1 0 1 1 0 0 0 0 1 0 0 2 0 0 0 0 12 0 0 0 0 6 3 0 0 0 0 0 0 0 0 0 0 4 0 0 0 3 0 3 1 0 0 0 2 6 0 1 0 0 4 0 2 0 0 0 0 3 1 0 0 0 1 0 0 7 1 5 0 0 0 0 0 8 0 0 0 0 0 0 1 2 4 0 4 0 0 5 0 0 1 0 1 0 1 0 1 22 45 2 14 0 16 0 0 0 0 3 0 0 0 0 0 0 0 0 0 0 9 0 1 0 0 0 0 0 2 0 3 0 1 8 1 0 4 0 0 0 0 0 0 24 0 31 0 0 0 0 0 0 0 1 3 1 2 1 0 0 0 0 0 0 0 0 0 2 4 0 0 0 0 0 0 0 0 0 2 0 0 1 0 1 0 5 0 0 0 1 0 0 0 1 0 0 1 0 0 0 0 0 0 0 4 3 4 0 0 0 0 0 7 0 0 41 3 0 0 0 0 0 0 0 0 9 3 1 2 17 3 32 21 8 2 11 51 13 2 9 0 9 8 1 4 3 0 12 6 5 23 7 19 1 1 1 52 6 0 13 20 28 1 1 31 2 45 8 3 50 3 68 25 0 1 3 2 5 0 0 3 0 0 2 5 1 26 5 4 1 0 5 0 5 23 0 8 2 0 0 1 0 1 2 14 1 14 22 0 0 0 0 0 1 1 0 2 0 2 0 0 0 9 0 5 9 5 24 4 2 11 0 0 6 0 12 4 6 4 0 0 0 0 1 1 1 0 0 0 2 0 4 0 8 0 4 3 1 2 0 1 6 0 1 0 6 0 22 11 0 3 0 17 1 6 10 0 0 20 0 0 0 1 0 0 10 1 32 0 0 0 0 0 2 0 21 0 26 2 0 5 2 13 3 0 24 4 24 1 0 0 0 3 0 2 0 0 2 36 30
Manes.10G114500.v6.1 1 0 0 0 0 0 0 0 0 0 1 0 0 0 0 5 0 0 0 0 0 0 0 0 0 0 0 0 0 0 0 3 0 0 0 0 0 0 0 0 0 0 0 0 0 0 0 0 0 0 0 0 0 0 0 0 0 0 0 0 0 0 0 0 0 0 0 0 0 0 0 2 0 0 0 7 0 0 0 0 0 0 0 0 0 0 0 0 0 0 1 0 0 0 0 0 0 0 0 0 0 5 4 0 0 0 0 0 0 0 0 0 0 0 0 0 7 0 0 0 0 1 0 0 0 0 0 0 0 0 0 5 0 0 0 0 5 0 2 0 0 21 3 0 0 0 0 0 0 0 0 0 0 0 0 0 0 0 1 1 0 8 6 0 0 0 1 0 0 0 0 1 0 0 0 0 3 7 0 0 0 4 0 0 0 0 1 2 0 0 0 0 21 0 3 0 0 28 0 1 0 0 15 7 0 0 0 62 2 1 0 0 4 1 1 0 1 13 0 4 0 0 55 0 0 0 0 37 0 0 0 2 148 0 1 0 0 0 0 0 0 0 0 1 0 0 0 3 4 0 0 0 0 0 0 8 0 0 0 0 0 1 0 0 0 0 0 0 0 0 0 0 2 3 0 0 0 0 2 2 2 0 0 3 0 0 1 0 59 2 0 0 0 99 1 0 0 0 0 0 0 0 0 7 0 0 0 0 0 0 0 0 0 1 0 0 0 1 9 0 0 0 1 41 0 0 0 1 1 0 0 0 0 0 0 1 0 0 10 3 0 1 0 7 1 0 0 0 0 0 0 0 0 13 0 0 0 0 2 0 0 0 0 4 0 0 0 0 21 0 1 0 0 0 0 7 0 0 0 1 0 0 1 0 4 0 0 0 0 0 0 0 0 0 3 0 0 0 0 38 13 2 0 0 7 0 0 0 0 9 0 0 0 0 0 0 0 0 0 11 4 0 0 0 0 0 0 0 0 31 1 1 0 0 0 0 0 0 0 0 0 0 0 0 24 0 0 0 0 5 0 0 0 0 0 0 0 0 0 2 0 0 0 0 2 1 0 0 0 0 0 0 0 1 0 18 0 0 1 0 0 0 0 0 0 0 0 0 0 0 1 4 0 0 0 0 0 0 0 0 0 0 0 0 0 0 0 0 0 0 3 0 0 0 0 14 0 0 0 0 11 0 0 0 0 0 0 0 0 0 0 0 0 0 0 0 0 0 0 0 4 16 0 0 0 0 0 0 0 0 0 0 0 0 0 0 3 0 0 0 0 0 0 0 0 0 6 0 1 0 0 0 0 0 0 0 0 0 0 0 0 1 0 0 0 0 0 0 0 0 0 0 1 0 0 0 0 0 0 0 0 0 0 0 0 0 0 0 0 0 0 0 0 0 0 0 1 0 0 0 0 0 0 1 0 0 0 0 0 0 0 0 0 0 0 0 9 0 0 0 0 0 0 0 0 0 0 0 0 0 0 0 0 0 0 0 0 0 0 0 0 1 0 0 0 0 0 5 0 0 0 0 2 0 1 0 0 0 2 1 0 0 4 0 1 0 0 2 0 0 2 0 2 4 0 0 0 0 0 0 0 0 0 0 0 0 0 6 4 0 0 0 0 0 0 0 0 4 0 0 0 0 0 0 0 0 1 2 1 4 0 0 0 0 0 0 0 2 0 0 0 0 1 1 0 0 0 17 4 0 0 0 5 1 0 0 0 0
Manes.10G114600.v6.1 0 0 0 0 0 0 0 0 0 0 0 0 0 0 0 0 0 0 0 0 0 0 0 0 0 0 0 0 0 0 0 0 0 0 0 0 0 0 0 0 0 0 0 0 0 0 0 0 0 0 0 0 0 0 0 0 0 0 0 0 0 0 0 0 0 0 0 0 0 0 0 0 0 0 0 0 0 0 0 0 0 0 0 0 0 0 0 0 0 0 0 0 0 0 0 0 0 0 0 0 0 0 0 0 0 0 0 0 0 0 0 0 0 0 0 0 0 0 0 0 0 0 0 0 0 0 0 0 0 0 0 0 0 0 0 0 0 0 0 0 0 0 0 0 0 0 0 0 0 0 0 0 0 0 0 0 0 0 0 0 0 0 0 0 0 0 0 0 0 0 0 0 0 0 0 0 0 0 0 0 0 0 0 0 0 0 0 0 0 0 0 0 0 0 0 0 0 0 0 0 0 0 0 0 0 0 0 0 0 0 0 0 0 0 0 0 0 0 0 0 0 0 0 0 0 0 0 0 0 0 0 0 0 0 0 0 0 0 0 0 0 0 0 0 0 0 0 0 0 0 0 0 0 0 0 0 0 0 0 0 0 0 0 0 0 0 0 0 0 0 0 0 0 0 0 0 0 0 0 0 0 0 0 0 0 1 0 0 0 0 0 0 0 0 0 0 0 0 0 0 0 0 0 0 0 0 0 0 0 0 0 0 0 0 0 0 0 0 0 0 0 0 0 0 0 0 0 0 0 0 0 0 0 0 0 0 0 0 0 0 0 0 0 0 0 0 0 0 0 0 0 0 0 0 0 0 0 0 0 0 0 0 0 0 0 0 0 0 0 0 0 0 0 0 0 0 0 0 0 0 0 0 0 0 0 0 0 0 0 0 0 0 0 0 0 0 0 0 0 0 0 0 0 0 0 0 0 0 0 0 0 0 0 0 0 0 0 0 0 0 0 0 0 0 0 0 0 0 0 0 0 0 0 0 0 0 0 0 0 0 0 0 0 0 0 0 0 0 0 0 0 0 0 0 0 0 0 0 0 0 0 0 0 0 0 0 0 0 0 0 0 0 0 0 0 0 0 0 0 0 0 0 0 0 0 0 0 0 0 0 0 0 0 0 0 0 0 0 0 0 0 0 0 0 0 0 0 0 0 0 0 0 0 0 0 0 0 0 0 0 2 0 0 0 0 0 0 0 0 0 0 0 0 0 0 0 0 0 0 0 0 0 0 0 0 0 0 0 0 0 0 0 0 0 0 0 0 0 0 0 0 0 0 0 0 0 0 0 0 0 0 0 0 0 0 0 0 0 0 0 0 0 0 0 0 0 0 0 0 0 0 0 0 0 0 0 0 0 0 0 0 0 0 0 0 0 0 0 0 0 0 0 0 0 0 0 0 0 0 0 0 0 0 0 0 0 0 0 0 0 0 0 0 0 0 0 0 0 0 0 0 0 0 0 0 0 0 0 0 0 0 0 0 0 0 0 0 0 0 0 0 0 0 0 0 0 0 0 0 0 0 0 0 0 0 0 0 0 0 0 0 0 0 0 0 0 0 0 0 0 0 0 0 0 0 0 0 0 0 0 0 0 0 0 0 0 0 0 0 0 0 0 0 0 0 0 0 0 0 0 0 0 0 0 0 0 0 0 0 0 0 0 0 0 0 0 0 0 0 0 0 0 0 0 0 0 0 0 0 0 0 0 0 0 0 0 0 0
Manes.10G114700.v6.1 0 0 0 0 0 0 0 0 0 0 0 0 0 0 0 0 0 0 0 0 0 0 0 0 0 0 0 0 0 0 0 0 0 0 0 0 0 0 0 0 0 0 0 0 0 0 0 0 0 0 0 0 0 0 0 0 0 0 0 0 0 0 0 0 0 0 1 0 0 0 0 0 0 0 0 0 0 0 0 0 0 0 0 0 0 0 0 0 0 0 0 0 0 0 0 0 0 0 0 0 0 0 0 0 0 0 0 0 0 0 0 0 0 0 0 0 0 0 0 0 0 0 0 0 0 0 0 0 0 0 0 0 0 0 0 0 0 0 0 0 0 0 0 0 0 0 0 0 0 0 0 0 0 0 0 0 0 0 0 0 0 0 0 0 0 0 0 0 0 0 0 0 0 0 0 0 0 0 0 0 0 0 0 0 0 0 0 0 0 0 0 0 1 0 0 0 0 0 0 0 0 0 0 0 0 0 0 0 0 0 0 0 1 0 0 0 0 0 0 0 0 0 0 0 0 0 0 0 0 0 0 0 0 0 0 0 0 0 0 0 0 0 0 0 0 0 0 0 0 0 0 0 0 0 0 4 0 0 0 0 0 0 0 0 0 0 0 0 0 0 0 0 0 0 0 0 0 0 0 0 1 0 0 0 1 0 0 0 0 0 0 0 0 3 0 0 0 0 0 0 0 0 0 0 0 0 0 0 0 0 0 0 0 0 0 0 0 0 0 0 0 0 0 0 0 0 0 0 0 0 0 0 0 0 0 0 0 0 0 0 0 0 0 0 0 0 0 0 0 0 0 0 0 0 0 0 0 0 0 0 0 0 0 0 0 0 0 0 0 0 0 0 0 0 0 0 0 0 0 0 0 0 0 0 0 0 0 0 0 0 0 0 0 0 0 0 0 0 0 0 0 0 0 0 0 0 0 0 0 0 0 0 0 0 0 0 0 0 0 0 0 0 0 1 0 0 0 0 0 0 0 0 0 0 0 1 0 0 0 0 0 0 0 0 0 0 0 0 0 0 0 0 0 0 0 0 0 1 0 0 0 0 0 0 0 0 0 0 0 0 0 0 0 0 0 0 0 0 0 0 0 0 0 0 0 0 0 0 0 0 0 0 0 0 0 0 0 0 0 0 0 0 0 0 0 0 0 0 0 0 0 0 0 0 0 0 1 0 0 0 0 0 0 0 0 0 0 0 0 0 0 0 0 0 0 0 0 0 0 0 0 0 0 0 0 0 0 0 0 0 0 0 0 0 0 0 0 0 0 0 0 0 0 0 0 1 0 0 0 0 0 0 0 0 0 0 0 0 0 0 0 0 0 0 0 0 0 0 0 0 0 0 0 0 0 0 0 0 0 0 0 0 0 0 0 0 1 0 0 0 0 0 0 0 0 0 0 0 0 0 0 0 0 0 0 0 0 0 0 0 0 0 0 0 0 0 0 0 0 0 0 0 0 0 0 0 0 0 0 0 0 0 0 0 0 0 0 0 0 0 0 0 0 0 0 0 0 0 0 0 0 0 0 0 0 0 0 0 0 0 0 0 0 0 0 0 0 0 0 0 0 0 0 0 0 2 0 0 0 0 0 0 0 0 0 0 0 0 0 0 0 0 0 0 0 0 0 0 0 0 0 0 0 0 0 0 3 0 0 0 0 0 0 0 0 0 0 0 0 0 0 0 0 0 0 0 0 0 0 0 0 0 0 1 0 0 0 0
Manes.10G114800.v6.1 3 0 0 1 0 2 1 0 0 0 8 0 0 0 0 0 0 0 0 0 0 0 0 0 0 0 0 0 1 0 0 3 0 3 0 4 0 1 0 2 1 0 0 0 0 1 1 1 0 0 3 5 0 0 0 2 2 0 0 1 0 0 0 0 0 0 0 1 0 0 3 0 0 0 0 11 1 4 0 0 0 3 0 0 0 1 0 0 0 2 3 1 0 3 0 0 3 3 0 0 0 1 2 0 0 0 0 5 0 0 0 0 2 0 0 0 0 2 1 0 0 0 0 0 0 0 0 1 0 0 0 2 1 0 0 1 3 4 3 0 0 3 6 0 0 0 3 5 0 0 0 4 4 0 1 3 0 3 0 0 0 6 1 1 0 0 2 4 0 0 0 6 0 0 0 0 3 4 0 0 0 1 11 2 3 0 14 9 0 2 0 1 3 0 1 0 0 3 2 3 0 0 12 2 2 0 0 9 5 0 0 0 36 3 3 0 0 1 0 0 0 1 9 0 0 0 0 2 0 1 0 5 2 0 1 0 0 0 0 0 0 1 0 0 1 3 0 5 5 0 1 0 0 3 0 4 0 0 1 0 0 1 0 1 0 0 1 0 1 0 0 0 0 7 0 0 0 0 5 0 0 1 0 5 1 3 0 0 3 3 1 1 0 19 2 3 0 0 0 6 0 2 0 11 0 1 0 0 1 2 0 0 0 2 0 0 0 0 0 0 0 0 0 13 5 0 0 0 1 2 0 0 0 4 3 1 0 0 3 6 1 0 0 8 2 2 0 0 2 1 1 0 0 6 3 1 0 1 1 6 0 0 0 13 1 1 0 1 2 3 0 0 0 0 4 20 3 0 0 7 0 1 16 0 8 5 0 0 0 0 2 0 3 0 1 0 0 2 0 6 30 2 0 0 24 3 0 1 0 8 4 1 0 0 2 3 2 0 0 4 16 2 0 0 3 12 0 0 0 6 0 9 0 0 0 2 0 0 0 5 0 5 0 0 5 7 0 0 0 15 0 0 0 0 1 0 0 10 0 11 0 1 0 0 14 0 3 0 0 0 0 1 0 0 0 4 0 0 0 0 0 0 0 0 0 0 0 0 0 0 0 2 1 0 0 0 16 0 0 1 3 7 1 1 0 3 1 0 0 0 1 10 0 0 0 8 4 0 0 0 7 3 1 0 0 8 0 2 0 0 2 0 1 0 0 1 0 0 0 0 0 5 0 1 1 0 10 0 0 0 1 4 0 6 0 4 39 2 0 0 1 0 0 0 0 3 1 0 3 1 0 6 0 0 0 0 0 2 0 0 0 1 2 0 0 0 0 1 0 0 0 0 6 1 0 0 1 3 0 0 1 0 0 0 0 0 2 4 0 0 0 2 3 1 4 0 1 0 0 0 0 0 0 3 0 0 0 0 1 0 0 0 0 0 0 0 10 0 0 0 0 0 2 0 0 0 0 2 0 0 0 1 1 0 0 0 0 0 0 0 0 3 0 5 0 3 0 1 0 0 0 0 0 0 3 0 0 0 2 2 0 0 10 12 3 0 0 9 0 0 0 6 1 6 1 4 0 2 0 0 0 2 3 0 0 4 4 7 4 0 3 0 2 4 0 0 0 0 0 2 0 0 1 7 0 0 4 1 5 0 0 0 5 0 0 0 0 0 1 1 0 0 0 15 4 0 0 13 3 1 0 0 5 7 0 0 4 0
Manes.10G114900.v6.1 13 0 0 0 0 5 1 0 0 1 1 0 0 0 0 1 0 0 0 0 5 0 1 0 0 2 1 0 0 0 2 1 0 0 0 0 0 0 1 3 2 3 2 0 0 0 0 0 0 0 4 3 0 0 0 14 2 0 0 0 3 0 1 0 0 0 3 0 0 0 4 3 1 0 0 14 4 0 0 0 1 0 0 0 0 0 1 0 0 0 9 1 1 1 0 0 3 2 0 0 0 3 2 0 0 0 0 3 0 0 0 2 2 0 0 0 14 0 0 0 1 0 3 0 2 0 1 0 0 0 0 4 0 0 1 1 22 0 2 0 0 5 5 0 0 0 3 7 0 0 0 3 6 0 1 4 0 0 1 0 0 11 1 0 0 0 5 3 0 0 0 12 3 0 0 1 5 2 1 0 0 3 2 0 4 1 14 9 0 0 0 0 36 5 4 0 0 50 1 0 0 0 12 14 0 2 0 26 2 0 2 0 34 7 1 0 0 12 0 0 0 3 40 6 0 0 5 27 0 2 0 4 50 0 1 0 0 2 0 0 0 0 1 1 2 3 0 3 17 0 0 1 0 3 3 6 0 2 1 0 0 3 1 1 1 0 1 0 3 1 1 0 1 4 1 0 0 0 5 5 0 0 0 19 3 2 0 0 15 3 0 0 0 31 1 3 0 1 7 4 1 0 0 24 0 0 3 0 16 2 0 0 4 9 1 0 0 0 10 0 0 0 0 7 1 2 0 1 1 0 0 0 1 2 1 1 0 0 6 12 1 0 0 18 2 0 0 0 21 2 0 1 0 24 0 0 0 1 6 2 0 0 0 14 4 1 0 0 14 0 0 0 0 0 2 9 2 0 0 10 0 0 3 0 16 2 0 1 0 0 2 0 4 0 12 0 3 0 0 4 21 1 0 0 6 9 0 0 0 21 3 1 0 0 9 1 0 1 0 1 76 0 0 2 12 7 0 0 0 22 0 8 4 1 21 5 1 0 5 5 2 0 1 0 12 2 0 0 0 19 2 0 0 0 5 0 1 3 0 8 1 0 0 0 24 0 1 0 0 0 3 0 0 1 0 2 2 0 0 0 3 3 0 0 0 4 0 0 0 0 0 0 0 0 0 0 6 0 0 0 2 0 1 0 0 7 3 0 0 0 1 1 2 0 0 11 3 0 0 0 15 0 0 0 0 7 0 0 1 0 4 6 0 0 0 2 2 0 0 0 6 1 1 0 0 2 3 1 0 0 1 4 2 1 0 4 18 2 5 1 2 0 7 0 0 8 14 4 1 1 2 14 0 1 2 1 0 2 0 0 0 2 3 0 5 1 2 0 1 1 4 2 6 4 1 0 0 11 0 1 4 1 1 0 1 1 1 11 1 0 0 4 2 0 1 4 6 0 0 0 0 0 0 0 0 1 3 0 0 0 0 0 5 1 0 0 9 3 0 1 0 0 5 3 1 1 6 0 0 0 0 5 3 0 0 0 2 0 0 0 3 6 0 4 0 2 1 10 4 0 0 0 1 4 1 0 0 0 3 0 0 0 19 3 3 0 0 28 1 0 0 1 2 0 0 0 0 14 1 0 0 0 5 5 0 0 3 4 1 1 1 0 1 12 0 0 0 6 0 0 0 0 0 4 0 13 2 6 1 0 0 0 2 0 0 0 0 0 0 0 0 0 0 5 1 0 0 4 1 0 0 0 8 14 0 2 0 1
Manes.10G115000.v6.1 14 6 45 18 14 8 20 43 25 27 13 16 30 22 44 18 32 3 26 3 9 21 26 59 42 5 47 22 12 34 18 17 19 32 31 8 30 24 7 22 16 41 23 14 27 8 37 28 28 25 17 65 21 53 14 11 46 20 6 19 4 36 18 0 10 11 37 23 39 42 19 89 27 0 3 16 25 49 31 64 13 41 27 49 18 6 89 72 62 53 9 45 42 26 1 18 38 73 51 55 36 19 45 30 1 31 21 35 78 11 34 18 35 13 0 3 10 43 33 36 80 31 61 29 88 37 11 45 8 41 20 4 86 46 11 29 23 80 66 40 9 73 58 53 47 21 18 56 66 2 38 14 55 39 39 40 32 44 57 35 15 18 50 66 47 55 9 64 0 30 35 24 54 38 65 50 25 62 45 0 85 34 37 66 62 46 12 52 23 35 41 50 9 49 135 28 47 28 34 105 33 56 27 19 26 45 60 19 68 85 23 54 9 39 54 62 59 11 11 92 38 59 12 46 155 20 0 10 3 68 82 39 14 47 80 29 66 16 30 26 14 46 62 54 149 49 56 30 41 80 36 32 12 96 81 27 2 5 35 64 14 22 18 23 54 31 51 19 51 70 85 54 19 25 71 42 69 0 6 53 46 33 33 42 56 100 30 38 54 27 49 38 41 22 35 54 22 60 15 48 73 35 27 27 30 27 20 35 17 49 66 42 103 23 30 92 38 33 36 49 23 22 48 35 93 64 40 98 26 52 62 15 1 8 32 52 52 40 9 68 42 2 24 10 45 48 53 76 14 32 42 35 35 17 48 67 20 60 62 68 50 22 16 18 56 74 30 80 11 35 72 36 50 20 3 17 45 56 49 17 34 39 65 34 14 38 35 37 66 4 32 0 37 0 18 15 59 112 29 8 37 33 19 24 12 32 21 54 30 12 9 52 33 61 0 34 40 23 41 15 12 102 7 49 49 60 59 63 67 8 42 20 54 97 20 55 82 21 32 14 56 46 60 27 33 48 14 38 5 25 49 54 10 48 28 39 31 74 44 24 74 15 40 26 37 51 23 35 61 66 15 49 72 22 31 28 67 16 49 51 13 51 37 14 45 15 1 53 14 32 22 44 69 41 60 13 16 17 20 9 5 14 15 5 8 10 33 17 40 24 30 26 37 30 24 15 42 96 18 22 33 41 72 35 40 9 45 32 11 23 10 40 32 44 24 17 39 25 13 24 23 56 56 50 41 10 41 18 14 73 6 47 27 38 4 15 180 40 18 44 7 36 135 44 32 46 8 47 29 23 32 8 1 28 45 15 26 12 19 21 32 11 42 25 38 41 2 25 56 20 13 15 55 39 37 30 9 14 50 13 13 4 23 69 28 21 11 33 49 21 23 15 14 30 25 39 13 1 41 29 31 31 64 24 20 28 4 0 16 24 0 11 39 28 23 51 12 27 0 55 32 21 47 55 39 27 15 90 53 29 3 10 53 46 26 13 6 2 31 55 15 15 15 45 38 34 27 12 41 48 33 60 6 60 40 22 48 25 45 78 47 28 25 43 45 27 2 7 1 13 0 20 11 25 28 25 40 13 69 14 25 33 30 58 41 10 33 8 14 65 19 28 23 22 67 32 36 12 30 25 65 90 2 9 21 42 39 14 21 39 20 35 28 22 1 23 37 18 59 87 25 79 12 30 47 22 10 22 59 57 24 33 8 41 38 26 17 30
Manes.10G115100.v6.1 156 16 217 60 91 82 50 98 40 19 213 166 99 17 96 122 73 25 46 15 84 97 101 97 20 82 83 166 20 41 72 111 89 41 36 249 94 71 51 148 150 103 69 35 27 114 154 238 50 38 152 117 97 98 23 161 116 206 77 38 59 59 83 1 61 76 60 82 96 53 202 375 154 7 8 271 182 210 131 43 171 101 143 56 20 58 46 113 103 75 124 112 387 75 0 141 222 125 250 161 49 172 61 231 2 38 340 166 255 9 55 103 166 56 2 22 179 45 65 57 61 85 94 45 78 41 34 43 28 59 136 33 97 150 43 52 122 83 357 50 243 645 159 341 39 64 118 260 311 5 48 366 115 229 64 172 210 143 314 85 31 185 222 176 87 113 33 103 2 59 153 169 82 490 143 104 43 98 228 1 76 360 161 160 150 180 458 237 221 237 74 275 100 152 387 299 81 265 161 839 182 322 374 529 202 279 190 333 440 650 273 195 402 402 382 373 160 231 46 519 155 120 266 179 132 152 29 148 13 327 397 225 274 177 398 236 199 936 111 324 300 412 1051 572 354 229 601 198 360 303 510 285 482 424 486 831 13 280 322 321 497 278 273 477 457 586 1081 949 248 667 618 417 609 654 358 691 902 4 56 227 453 141 82 220 128 1139 61 54 686 267 172 502 186 250 121 332 40 167 262 235 700 216 151 240 157 234 211 136 132 204 403 193 454 172 67 146 122 51 88 86 138 60 172 140 178 193 95 299 387 128 310 106 0 196 342 209 163 113 67 131 227 9 105 137 273 246 498 320 326 146 179 224 149 197 83 342 103 182 282 242 432 162 91 315 258 417 192 217 249 128 264 158 97 94 569 958 375 246 211 434 148 815 347 59 917 620 551 115 217 468 216 7 490 42 258 15 295 256 156 549 437 1050 83 42 196 197 318 123 68 427 95 195 82 127 408 116 320 36 126 391 622 286 54 298 127 118 123 290 123 323 161 617 329 229 132 79 497 108 98 213 99 108 117 78 229 120 91 86 25 259 149 332 77 126 419 167 287 342 139 216 120 389 394 88 461 168 482 151 356 441 318 142 515 177 65 206 352 74 297 217 285 161 138 84 19 134 0 582 178 321 336 237 175 476 184 406 149 152 258 82 175 171 965 294 297 241 53 269 446 75 507 193 132 253 154 139 152 232 60 67 350 115 254 237 218 420 136 541 98 165 202 134 543 292 186 306 95 226 213 106 128 301 127 139 260 453 368 222 216 155 99 254 284 154 16 192 872 249 58 97 239 146 955 184 74 128 207 149 327 98 21 107 3 99 67 46 158 18 25 59 40 185 88 102 49 100 62 42 108 102 20 125 153 185 86 25 55 54 66 32 145 69 70 194 47 25 99 83 117 28 25 141 171 201 155 43 291 4 441 271 126 133 49 368 138 55 21 6 105 29 1 257 120 139 110 80 55 57 7 100 297 100 74 116 154 37 68 264 213 65 38 128 207 247 190 111 58 1 135 61 92 157 190 129 173 100 41 60 55 131 38 57 86 196 136 87 47 217 131 273 74 70 133 158 235 39 5 79 8 278 4 75 77 172 133 152 82 150 62 56 98 130 108 60 62 44 62 117 119 126 112 29 290 49 305 109 60 57 179 203 47 84 87 76 119 67 218 444 118 280 34 195 110 283 4 271 165 174 69 284 131 134 226 131 193 28 37 635 287 138 10 69 149 73 99 165 51 35
Manes.10G115200.v6.1 0 0 0 0 0 0 0 0 0 0 0 0 0 0 0 0 0 0 0 0 0 0 0 0 0 0 0 0 0 0 0 0 0 0 0 0 0 0 0 0 0 0 0 0 0 0 0 0 0 0 0 0 0 0 0 0 0 0 0 0 0 0 0 0 0 0 0 0 0 0 0 0 0 0 0 0 0 0 0 0 0 0 0 0 0 0 0 0 0 0 0 0 0 0 0 0 0 0 0 0 0 0 0 0 0 0 0 0 0 0 0 0 0 0 0 0 0 0 0 0 0 0 0 0 0 0 0 0 0 0 0 0 0 0 0 0 0 0 0 0 0 0 0 0 0 0 0 0 0 0 0 0 0 0 0 0 0 0 0 0 0 0 0 0 0 0 0 0 0 0 0 0 0 0 0 0 0 0 0 0 0 0 0 0 0 0 0 0 0 0 0 0 0 0 0 0 0 0 0 0 0 0 0 0 0 0 0 0 0 0 0 0 0 0 0 0 0 0 0 0 0 0 0 0 0 0 0 0 0 0 0 0 0 0 0 0 0 0 0 0 0 0 0 0 0 0 0 0 0 0 0 0 0 0 0 0 0 0 0 0 0 0 0 0 0 0 0 0 0 0 0 0 0 0 0 0 0 0 0 0 0 0 0 0 0 0 0 0 0 0 0 0 0 0 0 0 0 0 0 0 0 0 0 0 0 0 0 0 0 0 0 0 0 0 0 0 0 0 0 0 0 0 0 0 0 0 0 0 0 0 0 0 0 0 0 0 0 0 0 0 0 0 0 0 0 0 0 0 0 0 0 0 0 0 0 0 0 0 0 0 0 0 0 0 0 0 0 0 0 0 0 0 0 0 0 0 0 0 0 0 0 0 0 0 0 0 0 0 0 0 0 0 0 0 0 0 0 0 0 0 0 0 0 0 0 0 0 0 0 0 0 0 0 0 0 0 0 0 0 0 0 0 0 0 0 0 0 0 0 0 0 0 0 0 0 0 0 0 0 0 0 0 0 0 0 0 0 0 0 0 0 0 0 0 0 0 0 0 0 0 0 0 0 0 0 0 0 0 0 0 0 0 0 0 0 0 0 0 0 0 0 0 0 0 0 0 0 0 0 0 0 0 0 0 0 0 0 0 0 0 0 0 0 0 0 0 0 0 0 0 0 0 0 0 0 0 0 0 0 0 0 0 0 0 0 0 0 0 0 0 0 0 0 0 0 0 0 0 0 0 0 0 0 0 0 0 0 0 0 0 0 0 0 0 0 0 0 0 0 0 0 0 0 0 0 0 0 0 0 0 0 0 0 0 0 0 0 0 0 0 0 0 0 0 0 0 0 0 0 0 0 0 0 0 0 0 0 0 0 0 0 0 0 0 0 0 0 0 0 0 0 0 0 0 0 0 0 0 0 0 0 0 0 0 0 0 0 0 0 0 0 0 0 0 0 0 0 0 0 0 0 0 0 0 0 0 0 0 0 0 0 0 0 0 0 0 0 0 0 0 0 0 0 0 0 0 0 0 0 0 0 0 0 0 0 0 0 0 0 0 0 0 0 0 0 0 0 0 0 0 0 0 0 0 0 0 0 0 0 0 0 0 0 0 0 0 0 0 0 0 0 0 0 0 0 0 0 0 0 0 0 0 0 0 0 0 0 0 0 0 0 0 0 0 0 0 0 0 0 0 0 0 0 0 0 0 0 0 0 0 0 0 0 0 0 0 0 0
Manes.10G115300.v6.1 0 0 0 0 0 0 0 0 0 0 0 0 0 0 0 0 0 0 0 0 0 0 0 0 0 0 0 0 0 0 0 0 0 0 0 0 0 0 0 0 0 0 0 0 0 0 0 0 0 0 0 0 0 0 0 0 0 0 0 0 0 0 0 0 0 0 0 0 0 0 0 0 0 0 0 0 0 0 0 0 0 0 0 0 0 0 0 0 0 0 0 0 0 0 0 0 0 0 0 0 0 0 0 0 0 0 0 0 0 0 0 0 0 0 0 0 0 0 0 0 0 0 0 0 0 0 0 0 0 0 0 0 0 0 0 0 0 0 0 0 0 0 0 0 0 0 0 0 0 0 0 0 0 0 0 0 0 0 0 0 0 0 0 0 0 0 0 0 0 0 0 0 0 0 0 0 0 0 0 0 0 0 0 0 0 0 0 0 0 0 0 0 0 0 0 0 0 0 0 0 0 0 0 0 0 0 0 0 0 0 0 0 0 0 0 0 0 0 0 0 0 0 0 0 0 0 0 0 0 0 0 0 0 0 0 0 0 0 0 0 0 0 0 0 0 0 0 0 0 0 0 0 0 0 0 0 0 0 0 0 0 0 0 0 0 0 0 0 0 0 0 0 0 0 0 0 0 0 0 0 0 0 0 0 0 0 0 0 0 0 0 0 0 0 0 0 0 0 0 0 0 0 0 0 0 0 0 0 0 0 0 0 0 0 0 0 0 0 0 0 0 0 0 0 0 0 0 0 0 0 0 0 0 0 0 0 0 0 0 0 0 0 0 0 0 0 0 0 0 0 0 0 0 0 0 0 0 0 0 0 0 0 0 0 0 0 0 0 0 0 0 0 0 0 0 0 0 0 0 0 0 0 0 0 0 0 0 0 0 0 0 0 0 0 0 0 0 0 0 0 0 0 0 0 0 0 0 0 0 0 0 0 0 0 0 0 0 0 0 0 0 0 0 0 0 0 0 0 0 0 0 0 0 0 0 0 0 0 0 0 0 0 0 0 0 0 0 0 0 0 0 0 0 0 0 0 0 0 0 0 0 0 0 0 0 0 0 0 0 0 0 0 0 0 0 0 0 0 0 0 0 0 0 0 0 0 0 0 0 0 0 0 0 0 0 0 0 0 0 0 0 0 0 0 0 0 0 0 0 0 0 0 0 0 0 0 0 0 0 0 0 0 0 0 0 0 0 0 0 0 0 0 0 0 0 0 0 0 0 0 0 0 0 0 0 0 0 0 0 0 0 0 0 0 0 0 0 0 0 0 0 0 0 0 0 0 0 0 0 0 0 0 0 0 0 0 0 0 0 0 0 0 0 0 0 0 0 0 0 0 0 0 0 0 0 0 0 0 0 0 0 0 0 0 0 0 0 0 0 0 0 0 0 0 0 0 0 0 0 0 0 0 0 0 0 0 0 0 0 0 0 0 0 0 0 0 0 0 0 0 0 0 0 0 0 0 0 0 0 0 0 0 0 0 0 0 0 0 0 0 0 0 0 0 0 0 0 0 0 0 0 0 0 0 0 0 0 0 0 0 0 0 0 0 0 0 0 0 0 0 0 0 0 0 0 0 0 0 0 0 0 0 0 0 0 0 0 0 0 0 0 0 0 0 0 0 0 0 0 0 0 0 0 0 0 0 0 0 0 0 0 0 0 0 0 0 0 0 0 0 0 0 0 0 0 0 0 0 0 0 0 0 0 0 0 0 0 0
Manes.10G115400.v6.1 56 6 59 71 55 79 94 66 56 55 71 103 58 38 156 45 102 15 55 42 50 50 58 129 121 34 82 65 45 157 36 54 53 61 106 57 76 63 36 89 45 115 42 33 103 77 61 66 105 88 99 89 101 138 76 42 116 99 84 163 52 91 78 1 68 68 60 51 100 113 73 153 64 4 7 68 90 123 52 178 62 85 40 134 80 28 59 83 74 104 63 99 82 120 2 98 92 128 91 122 111 40 70 79 2 103 50 103 119 115 159 74 81 19 1 52 56 93 41 43 67 65 76 31 148 63 68 41 16 64 72 35 124 80 34 62 46 89 71 80 157 107 100 111 87 78 132 77 81 2 79 56 70 64 85 83 27 85 92 105 197 185 87 105 101 91 15 111 0 123 124 84 53 91 72 106 65 85 66 0 114 104 156 137 130 79 100 118 41 161 46 82 83 142 163 183 182 109 87 117 134 177 95 146 26 144 194 89 105 123 69 153 44 93 119 165 86 89 15 139 90 91 64 84 71 83 9 33 4 145 223 123 143 45 66 112 160 35 81 63 87 121 57 150 46 145 152 36 89 45 96 83 20 114 78 115 7 55 83 37 259 169 36 271 68 300 244 62 54 70 164 150 52 96 73 232 169 1 6 91 84 62 66 67 64 98 71 154 71 77 54 89 78 36 73 66 11 117 39 92 63 75 44 34 83 37 82 78 64 80 49 86 178 47 36 114 76 73 23 78 47 46 58 64 97 123 54 100 25 64 55 103 0 16 87 52 70 128 42 75 56 2 125 63 87 66 119 146 61 86 54 109 119 84 44 90 41 95 38 62 39 76 44 150 168 93 98 205 81 91 109 91 80 151 35 136 177 106 230 126 97 170 109 123 127 118 77 135 120 77 154 2 204 19 66 9 89 139 69 37 66 23 66 111 70 55 44 92 214 83 41 50 45 150 72 91 76 39 76 42 71 129 29 126 59 51 32 112 56 30 53 90 101 82 37 38 71 58 83 51 55 39 97 77 30 151 51 75 7 105 97 74 75 96 113 65 69 88 107 45 77 34 157 141 127 51 51 105 57 101 58 49 84 80 98 128 124 22 154 104 43 79 60 78 145 13 1 80 47 59 30 90 78 97 155 29 67 37 98 22 65 83 77 93 172 97 83 43 121 146 54 127 92 77 109 64 108 66 34 128 83 73 66 114 79 64 99 108 48 70 40 88 56 80 64 74 94 45 46 142 51 71 86 87 95 42 80 52 18 87 8 71 112 132 75 115 188 146 42 116 82 57 315 147 93 130 65 63 123 58 116 62 4 61 81 150 74 38 69 41 75 33 105 55 88 26 52 40 111 62 61 65 83 104 42 37 54 26 91 28 89 60 79 90 60 69 96 84 80 34 113 68 115 131 99 204 42 3 116 53 220 65 63 66 66 139 13 3 28 48 3 16 43 48 35 61 9 105 4 47 91 73 51 118 104 90 141 129 86 27 40 58 68 60 87 66 54 0 40 64 137 110 27 93 106 127 97 115 48 112 64 82 34 81 82 107 63 42 125 88 75 118 148 110 106 86 3 36 1 58 1 135 38 58 66 90 67 36 89 29 69 122 50 110 79 50 88 27 69 66 62 52 74 70 83 50 69 26 62 50 83 104 68 51 33 85 66 42 40 76 29 64 59 229 1 133 109 31 56 73 81 100 38 93 61 42 32 101 75 94 40 156 135 62 68 80 160 56
Manes.10G115500.v6.1 3 3 19 4 26 3 8 13 1 15 3 23 15 0 63 2 8 2 9 6 1 1 12 1 26 3 25 2 8 55 0 4 3 3 24 0 15 29 3 14 1 21 9 0 15 4 18 16 16 12 4 17 12 8 8 5 51 19 5 32 5 9 9 0 33 1 25 18 9 14 2 25 32 0 0 4 5 55 2 49 3 5 11 6 12 1 12 21 9 13 6 22 13 3 1 0 14 24 9 14 5 9 11 14 0 3 6 12 34 6 18 2 4 10 0 7 5 55 10 8 30 4 52 20 16 17 0 7 4 4 25 1 38 21 0 8 1 20 10 6 6 10 7 16 10 13 0 10 30 0 12 4 21 21 6 6 4 13 26 7 15 5 15 16 8 23 0 14 0 18 10 5 16 14 19 22 6 30 32 0 68 5 11 34 7 38 1 24 16 9 66 16 4 44 40 2 11 2 36 51 3 26 3 18 7 2 17 1 12 19 0 10 0 16 39 25 95 1 2 64 2 46 0 20 42 3 6 0 0 24 11 3 1 14 27 5 26 1 23 14 0 27 4 21 20 5 27 5 17 27 7 35 2 25 21 3 1 2 9 11 2 39 1 50 21 6 36 4 9 13 19 48 2 11 26 33 73 0 0 18 19 4 13 4 13 56 0 9 5 7 15 3 3 0 3 27 1 12 3 13 11 9 17 3 6 5 2 26 0 8 3 6 60 1 6 36 1 8 0 4 7 2 37 4 13 22 2 28 3 18 19 7 0 0 22 12 31 32 1 26 12 0 20 0 11 10 6 30 0 20 7 4 8 2 2 15 1 9 5 5 6 3 3 0 18 21 5 33 2 12 39 5 11 36 1 3 39 17 82 0 13 33 13 16 2 6 15 5 42 1 33 0 10 0 0 0 27 49 47 1 4 10 2 13 0 3 10 3 21 0 7 4 0 9 0 13 22 3 31 2 7 41 2 21 1 17 14 4 29 0 3 11 14 23 0 6 20 3 0 1 5 3 19 21 0 5 6 2 0 1 12 11 1 38 1 6 18 6 43 1 13 4 14 31 1 4 6 0 40 54 1 4 35 2 11 3 17 2 4 18 1 18 6 2 19 3 0 46 3 11 3 32 14 9 18 3 3 9 4 0 0 3 18 1 6 0 4 4 1 17 5 10 13 10 30 0 26 23 1 7 1 9 26 3 36 0 5 10 2 11 4 8 8 6 10 1 18 3 1 7 2 29 23 4 10 2 27 15 0 22 0 5 16 1 3 1 19 26 1 21 2 13 60 3 11 36 0 10 15 1 19 4 3 12 9 7 2 7 12 1 12 0 33 19 25 23 2 3 15 4 12 3 14 23 8 8 0 5 18 1 1 1 4 32 4 7 1 8 16 4 3 7 14 14 0 25 2 0 20 1 15 5 13 5 0 18 1 0 4 9 2 2 18 10 7 45 5 5 0 16 17 4 10 44 17 31 8 34 36 1 3 1 10 7 18 5 1 0 15 15 45 12 0 25 15 9 35 6 14 20 7 29 9 18 34 35 50 1 16 50 15 20 2 20 23 7 1 0 0 11 0 16 12 12 14 11 19 0 17 5 8 22 3 14 6 0 3 0 2 6 5 5 4 13 28 5 25 3 18 6 25 47 3 13 10 6 7 7 18 19 8 33 1 44 2 26 51 0 16 18 4 85 1 41 17 5 27 1 13 16 2 10 3 18 27 8 37 7
Manes.10G115600.v6.1 1 1 1 19 4 0 3 2 3 0 4 0 3 0 0 2 27 1 3 1 3 1 3 10 5 0 23 0 1 4 1 6 6 30 1 3 43 1 1 1 1 24 1 3 0 0 26 4 0 1 0 25 0 1 2 1 108 16 1 0 1 11 0 0 0 0 14 0 8 0 0 75 1 0 0 1 28 1 0 0 0 17 1 8 0 0 42 5 7 1 0 23 4 7 0 3 1 46 0 19 4 10 30 0 2 0 4 16 1 1 1 0 2 0 0 0 1 35 5 6 8 1 65 2 18 0 0 5 0 3 8 0 8 1 4 0 0 22 0 12 0 4 11 2 0 0 0 32 1 0 0 1 17 3 20 7 10 4 2 4 1 1 26 5 1 0 0 29 0 0 1 0 8 4 6 0 0 40 6 0 1 5 5 4 3 2 0 9 0 10 1 0 1 43 0 9 1 1 100 2 2 0 4 83 0 5 5 0 91 5 0 4 1 46 16 66 13 3 2 10 3 4 2 36 4 6 0 0 0 4 33 15 0 51 0 5 1 12 41 4 4 7 15 39 4 6 0 0 73 3 12 0 6 155 1 20 0 4 10 12 2 4 0 174 1 4 5 11 285 8 8 5 3 128 3 35 2 0 2 51 4 2 0 3 62 4 20 1 2 8 3 3 0 0 21 18 0 9 3 55 22 10 3 1 83 17 40 2 2 75 9 2 8 0 59 8 18 8 0 10 3 11 6 2 51 6 4 11 15 86 12 2 0 1 110 45 16 4 1 56 2 9 8 2 68 10 9 9 1 159 7 8 3 0 12 2 0 8 3 92 2 13 3 0 85 10 7 12 0 20 16 4 6 0 5 3 28 8 6 6 3 6 12 3 1 17 0 21 7 0 305 0 1 0 0 0 24 12 8 2 32 5 3 4 1 7 4 5 0 2 9 0 8 3 3 53 21 6 8 2 30 11 0 8 22 88 15 9 38 0 26 0 5 12 0 45 23 1 1 2 50 29 23 4 1 72 2 0 0 1 58 7 0 10 13 42 29 2 3 0 82 8 13 1 3 95 2 5 5 2 1 16 8 7 3 1 20 0 5 1 1 75 0 0 0 2 0 4 2 6 5 132 0 5 0 2 8 0 24 0 1 5 1 2 6 1 0 1 0 3 13 22 2 1 3 0 53 1 0 2 4 32 3 2 6 1 27 4 5 0 3 33 2 4 6 0 52 8 1 2 11 191 3 3 1 9 231 6 0 0 0 38 0 0 0 1 14 9 3 4 2 38 10 9 1 24 0 6 1 16 0 1 0 2 0 1 3 5 5 7 0 1 37 0 4 3 0 9 2 0 0 2 8 1 0 1 0 3 1 1 1 1 11 7 7 1 1 12 0 0 1 1 10 0 0 0 6 0 1 5 4 5 14 0 2 1 1 0 0 3 0 1 116 2 3 3 0 16 2 33 2 4 23 2 2 7 0 27 2 0 1 0 5 0 12 0 0 0 0 21 4 12 5 15 0 0 0 2 20 5 9 0 0 9 0 16 4 4 115 2 0 4 3 20 1 5 0 0 0 2 0 0 2 31 22 8 0 1 21 2 1 0 0 9 4 3 1 1 10 2 4 0 4 27 1 21 43 0 26 14 2 8 0 18 1 12 14 5 75 1 2 31 1 33 0 13 2 8 11 3 2 2 2 140 9 0 0 0 2 4 7 1 2 64 2 3 0 3
Manes.10G115700.v6.1 1 1 3 2 6 1 0 1 1 1 0 0 0 5 2 2 25 1 3 1 0 0 0 1 2 0 24 7 4 2 0 6 1 3 3 0 15 1 7 1 0 0 0 1 0 1 8 3 2 2 0 12 0 1 1 1 4 4 9 1 0 11 2 1 0 0 0 0 0 1 0 32 1 0 0 4 0 3 0 2 1 19 14 9 0 0 40 9 6 25 1 5 16 12 0 2 0 7 4 7 9 0 20 1 1 7 0 42 5 3 5 1 12 1 0 0 1 81 7 2 10 1 29 0 14 9 0 1 0 11 18 1 18 4 0 1 2 21 5 17 0 7 16 4 6 1 1 1 3 0 7 2 24 3 12 0 3 8 2 0 2 1 13 0 1 0 4 8 0 5 2 2 12 0 0 3 0 24 4 0 1 0 20 10 39 13 2 19 0 6 12 2 1 4 2 13 2 4 19 6 8 1 13 3 10 12 5 5 15 13 18 1 17 10 14 86 3 10 0 14 10 7 0 8 0 7 4 4 0 6 33 1 0 11 2 13 0 2 20 7 13 9 8 14 9 39 11 1 22 9 20 2 1 46 20 49 0 4 18 7 3 5 0 18 10 19 6 3 56 17 18 17 5 60 14 24 12 0 0 21 3 27 19 9 11 8 5 1 2 9 8 7 0 3 13 17 16 3 11 10 17 7 2 3 9 5 12 6 2 11 10 13 8 2 5 7 9 3 4 6 2 3 0 15 68 13 6 8 0 24 13 10 0 0 18 4 3 3 2 2 12 0 10 4 0 1 21 8 3 4 5 4 6 0 3 9 0 0 8 18 6 5 7 3 10 19 42 12 8 3 5 24 8 6 10 35 7 19 6 4 15 9 10 10 13 29 11 22 9 0 41 0 48 0 16 1 8 14 1 8 2 33 2 27 3 15 15 16 13 2 11 8 25 36 19 36 27 6 10 23 20 17 1 5 6 2 11 15 15 18 70 34 16 23 2 13 23 30 0 0 20 18 37 0 18 23 5 10 0 6 8 5 17 9 7 15 8 12 2 4 6 14 11 1 11 22 29 43 32 13 7 8 4 18 9 8 35 0 11 16 1 34 0 10 3 2 0 12 11 11 5 29 10 12 1 4 14 1 2 1 3 1 4 1 2 2 2 6 0 0 15 37 0 0 3 1 10 4 0 1 6 28 11 23 2 0 16 6 0 1 0 2 5 0 4 7 46 8 7 0 2 3 1 0 1 3 17 13 9 2 2 5 2 9 0 0 3 1 14 3 0 0 5 0 0 1 3 34 8 20 4 1 7 8 70 7 3 61 1 19 9 1 36 1 5 23 2 9 16 6 3 2 6 0 37 1 3 21 5 14 5 1 69 9 22 4 1 10 3 22 7 2 20 4 3 1 2 0 20 6 4 0 26 1 7 4 1 0 1 6 0 0 47 1 44 4 0 88 1 18 4 0 53 1 34 11 2 79 6 31 0 3 40 6 1 4 0 0 2 1 2 71 1 16 13 17 9 5 90 5 8 0 0 17 7 64 5 1 32 10 16 3 3 17 2 14 6 0 0 14 2 10 1 11 3 4 4 1 0 2 2 0 3 8 0 9 5 0 3 2 9 21 3 7 3 0 22 0 48 6 7 2 2 77 0 21 2 1 53 16 78 9 1 11 0 14 12 3 11 7 8 10 3 45 2 7 4 0 4 2 48 2 11 33 0 21 3 35
Manes.10G115800.v6.1 11 2 58 27 46 6 13 24 23 12 31 23 35 8 71 9 21 1 14 7 9 34 30 53 28 1 18 16 8 12 3 7 35 10 17 15 17 16 8 34 5 51 35 13 14 1 22 20 25 16 13 59 45 36 10 14 27 42 15 16 4 32 27 2 10 4 8 18 23 21 9 53 33 1 3 38 80 44 36 11 5 23 19 32 1 10 35 18 45 15 4 34 49 28 0 17 20 27 81 46 19 17 36 75 0 31 27 26 32 5 12 3 47 4 0 6 12 13 19 5 19 14 39 9 60 7 2 33 1 36 12 1 47 51 10 19 7 45 86 16 36 39 56 113 45 9 2 56 134 0 10 15 69 112 51 75 12 77 40 22 11 3 31 62 27 13 3 26 0 11 9 15 34 110 48 55 3 16 43 0 26 19 35 57 88 34 22 56 21 42 10 125 5 23 280 46 10 8 28 98 40 42 3 38 34 46 34 20 39 115 21 27 16 53 51 99 35 9 15 72 36 19 4 26 86 23 1 1 0 73 63 52 18 10 88 60 39 43 18 68 13 17 54 45 75 18 21 14 35 69 54 14 10 25 74 44 2 10 24 78 15 31 3 28 42 20 27 22 36 68 32 12 15 36 45 15 29 4 5 77 111 84 30 67 40 126 94 38 55 92 46 57 35 22 45 136 1 91 19 46 121 36 8 19 33 99 56 34 13 43 81 76 63 13 37 82 58 34 25 30 80 36 37 58 62 82 31 19 34 36 50 20 0 18 38 98 67 23 2 71 54 0 31 7 29 72 22 40 1 36 32 51 7 4 15 119 5 55 44 49 105 90 34 9 31 86 50 23 21 30 51 33 18 27 23 60 89 85 64 22 46 111 67 56 62 48 39 41 49 7 14 0 38 3 13 0 122 47 34 9 87 45 20 5 11 67 44 61 33 19 10 73 37 68 19 58 82 73 36 14 111 60 18 58 50 53 97 45 31 18 60 127 99 56 7 41 159 43 20 4 68 26 26 18 19 81 35 25 3 21 98 108 53 16 25 90 115 115 25 29 43 68 107 30 12 29 76 22 32 86 23 50 78 45 14 18 58 4 88 8 31 59 27 39 11 2 0 82 14 34 30 28 50 34 19 21 39 30 26 17 13 15 24 24 46 14 26 44 65 38 31 24 36 33 19 14 25 73 49 56 30 19 88 46 38 16 45 52 23 28 15 43 59 91 38 23 26 48 3 28 19 48 45 57 125 15 38 41 20 20 2 32 75 75 6 11 220 60 17 17 12 12 157 110 60 23 12 18 42 27 9 5 0 36 29 1 5 12 18 13 7 7 14 27 31 31 2 17 15 17 4 9 34 22 54 33 10 18 16 18 10 4 22 59 16 1 20 32 38 40 7 5 28 25 12 4 9 0 36 29 16 23 30 41 45 15 4 2 20 9 1 9 28 27 16 12 11 33 0 43 23 11 29 34 37 25 16 44 38 26 8 11 56 35 38 4 19 0 23 62 3 30 8 17 43 40 14 9 22 48 28 35 16 16 48 42 31 13 37 54 51 26 24 56 72 18 1 9 2 49 2 16 7 39 52 39 37 19 17 14 51 126 20 27 35 6 37 6 29 108 32 22 31 4 71 23 28 3 52 78 25 12 5 17 20 20 31 20 29 43 24 27 16 23 0 15 15 21 50 39 19 39 11 31 43 29 5 19 47 38 26 18 9 61 29 34 1 28
Manes.10G115900.v6.1 40 26 69 139 68 71 74 100 86 62 102 84 52 23 130 63 130 9 47 15 63 108 136 229 88 35 104 74 40 119 35 88 80 77 85 53 114 70 26 160 84 183 66 46 72 58 132 91 55 45 72 134 93 166 49 62 146 105 85 61 55 78 47 2 93 49 51 83 135 108 92 226 79 5 2 52 105 112 41 61 53 79 70 99 28 34 44 95 134 61 55 62 124 92 6 35 109 146 116 120 72 80 90 137 2 68 104 146 134 40 75 46 115 38 2 17 119 113 104 30 145 105 120 37 114 67 60 62 5 106 92 40 111 80 5 24 59 100 130 73 135 139 145 188 56 60 79 144 189 2 65 62 106 98 71 164 116 162 119 75 39 150 121 123 77 119 27 129 2 33 40 89 80 129 79 68 97 77 113 0 92 100 140 144 117 63 71 133 103 149 98 109 77 183 220 198 101 65 194 194 119 116 100 291 53 144 169 70 153 306 99 158 85 143 189 259 207 65 3 207 117 122 74 139 149 110 3 66 6 197 162 179 129 55 208 89 149 106 114 146 72 112 162 130 136 88 66 96 117 166 140 141 86 135 160 166 6 93 130 119 115 107 70 196 156 139 165 93 151 155 149 134 108 164 203 195 141 4 13 140 92 83 74 134 127 280 66 95 183 158 48 111 130 130 128 125 20 138 139 141 208 132 78 86 131 98 155 158 93 141 165 102 254 133 88 151 120 113 80 122 141 41 192 138 141 197 38 140 159 123 175 124 1 91 301 125 114 114 42 119 130 8 159 86 172 138 163 334 123 180 90 145 118 103 116 171 95 160 172 217 174 92 62 110 170 136 129 165 79 141 195 126 161 140 53 225 148 156 241 176 117 179 282 97 192 193 119 115 260 129 152 5 248 13 122 10 198 342 116 76 208 232 72 87 109 145 130 119 105 106 73 149 180 200 84 170 184 70 209 95 178 255 41 250 207 132 120 270 85 114 160 237 123 276 73 131 192 99 88 105 151 137 114 113 113 215 72 94 12 155 186 182 37 205 126 113 209 138 204 123 145 85 189 117 277 110 124 138 224 290 70 108 148 164 89 161 178 53 273 158 94 219 67 119 66 74 2 223 35 82 123 179 111 168 99 123 187 110 142 33 55 120 150 106 184 77 48 110 131 66 179 113 123 65 116 69 149 290 66 115 88 155 198 62 122 107 118 178 63 120 61 113 158 99 86 67 158 102 96 86 107 167 141 104 248 79 195 121 94 89 15 149 170 112 32 64 311 163 60 111 98 134 439 174 96 141 46 127 128 88 60 58 6 123 30 64 81 23 64 63 43 55 85 83 72 112 14 31 156 74 35 46 95 92 33 75 56 71 100 47 106 47 132 161 58 40 85 123 78 73 53 44 150 125 65 152 91 2 127 110 113 81 159 91 83 107 27 2 59 56 3 72 79 62 55 95 9 86 7 130 65 60 80 102 117 48 78 153 60 14 35 136 68 117 93 48 57 1 100 115 66 115 75 168 286 266 122 157 30 188 46 137 76 54 144 172 287 155 234 162 61 212 140 284 157 51 1 63 3 165 4 160 98 176 143 153 111 85 89 37 132 278 124 164 143 83 172 89 169 209 86 83 136 144 295 172 58 40 131 145 66 107 45 189 51 166 147 149 155 318 12 237 146 168 1 69 81 107 160 151 86 187 124 157 163 10 54 176 157 183 11 91 115 201 91 94 114 43
Manes.10G116000.v6.1 333 116 981 361 976 197 263 276 177 116 368 417 276 68 916 291 302 77 367 157 114 187 289 399 314 174 249 126 156 379 151 169 172 190 319 422 389 376 271 648 210 328 225 63 223 283 356 287 726 458 373 332 474 584 199 262 315 499 220 772 121 279 408 4 292 336 191 140 224 219 334 506 612 20 22 160 230 345 220 840 169 195 311 394 233 353 554 698 464 429 239 216 381 270 9 411 416 253 443 379 749 373 262 598 14 588 338 379 256 614 403 171 292 101 16 75 314 146 149 101 168 248 264 142 510 247 116 238 44 263 301 119 336 333 127 291 159 216 234 256 238 555 409 647 759 670 422 501 396 40 441 343 302 253 282 455 264 307 270 229 438 516 242 472 284 391 67 266 3 331 320 304 265 621 514 635 165 166 230 0 379 637 513 614 795 475 862 733 744 1072 1074 552 276 327 707 795 501 273 348 1206 418 449 584 1019 284 798 880 352 551 867 454 654 276 315 443 487 509 592 246 1051 638 754 356 386 601 303 21 236 39 743 366 579 615 183 562 431 768 214 182 302 202 426 587 303 274 369 323 320 298 418 530 331 371 367 670 610 12 439 352 374 457 658 336 554 528 378 603 222 274 267 590 575 313 378 431 547 847 4 48 265 309 317 370 214 264 606 442 661 457 329 308 282 318 345 245 305 123 401 307 320 554 471 459 153 233 212 488 398 153 266 304 471 731 275 134 364 289 391 231 264 273 169 314 439 417 584 221 399 435 296 236 797 6 553 479 510 625 735 142 229 218 13 395 353 374 544 572 586 230 285 159 449 515 305 312 381 211 312 166 291 245 440 174 274 470 263 459 544 323 338 656 405 359 780 183 405 446 444 667 296 299 805 385 510 254 436 279 333 375 364 308 9 640 23 198 17 410 463 410 292 641 459 460 750 211 226 128 479 571 353 183 301 365 468 382 509 588 403 656 228 494 620 159 461 232 238 198 730 482 190 258 473 332 641 126 168 277 234 376 242 231 313 256 376 397 423 215 233 19 433 537 553 446 469 482 319 352 574 492 305 293 298 882 912 307 187 237 433 411 824 411 375 616 546 635 538 368 284 739 426 354 325 274 549 382 184 9 563 489 858 431 324 472 504 454 544 534 648 615 472 133 222 301 325 614 350 224 356 373 997 514 342 500 552 334 187 195 338 174 337 217 246 376 265 336 400 631 550 319 476 137 223 299 245 281 228 333 420 357 487 199 351 408 327 426 475 458 469 414 366 90 508 471 384 485 565 874 780 218 889 291 286 1578 465 498 744 313 202 337 214 639 233 24 197 443 198 281 94 336 98 130 108 271 443 431 174 86 245 135 352 302 214 328 259 179 239 290 124 193 170 253 109 140 378 255 272 200 164 409 206 243 301 463 712 314 490 402 11 972 436 556 295 151 223 104 243 175 10 226 191 12 89 137 195 108 372 39 216 25 224 437 214 134 385 367 692 467 289 355 115 491 270 358 384 727 528 106 7 236 440 487 289 159 484 374 769 426 197 160 415 242 336 372 244 327 480 495 484 426 460 467 448 346 224 326 269 9 91 10 119 11 259 117 225 235 369 353 150 151 211 281 417 166 255 240 99 428 122 240 221 262 358 421 324 618 632 304 158 250 246 567 523 128 237 132 348 407 559 375 385 385 515 207 357 4 298 493 194 217 334 173 498 239 391 434 243 687 709 575 557 204 955 281 250 298 388 526 114
Manes.10G116100.v6.1 6 1 3 0 0 3 2 5 2 1 5 3 4 0 0 4 4 0 4 1 2 0 4 4 0 2 3 0 0 0 1 0 1 1 1 3 3 1 2 0 10 8 2 0 3 0 2 0 0 3 2 10 5 0 0 3 0 0 2 1 2 2 1 0 1 1 1 3 1 0 6 24 1 0 0 7 1 3 0 1 0 0 4 0 1 1 0 4 0 1 3 1 3 0 0 0 4 2 0 1 0 5 4 0 0 1 0 2 4 0 0 0 5 0 0 0 6 0 1 2 0 0 2 0 0 0 2 0 0 0 0 0 3 3 0 1 3 1 2 3 0 6 2 0 0 0 0 2 0 0 0 10 3 1 1 0 3 1 0 0 2 6 4 0 1 0 3 0 0 1 0 3 3 4 1 1 1 3 0 0 2 3 6 2 0 0 14 8 0 5 0 0 2 1 0 2 0 4 1 4 0 1 2 0 2 1 0 5 2 0 1 0 3 5 3 4 0 7 0 1 0 0 0 1 1 1 0 1 0 1 1 0 1 0 2 6 1 4 1 2 0 0 2 0 3 0 2 2 3 2 0 0 4 10 3 1 0 4 1 1 0 2 4 2 3 7 0 6 6 1 0 0 4 2 0 0 1 1 1 4 1 3 0 8 1 1 0 0 3 0 1 6 0 1 4 4 1 0 4 3 5 0 0 4 0 2 0 0 1 2 3 0 6 1 0 3 1 0 7 2 0 0 2 11 9 0 1 0 2 0 0 6 0 0 2 0 1 1 3 0 1 0 0 2 0 1 1 4 2 0 0 1 3 2 0 3 0 1 2 3 2 0 0 7 0 1 4 1 4 1 4 5 5 2 13 2 1 4 0 0 2 2 0 0 8 4 3 0 5 4 3 0 0 0 5 0 1 0 1 6 0 2 1 0 1 3 1 0 2 6 1 4 9 8 10 3 4 0 4 10 3 6 0 1 2 1 0 5 0 1 1 1 1 0 1 1 1 0 0 0 1 1 2 1 5 4 1 1 0 3 5 1 0 0 4 0 0 3 1 3 2 2 1 0 5 0 2 0 0 3 6 1 0 0 3 0 5 2 0 0 3 5 1 2 1 5 0 1 0 0 0 7 0 0 1 5 1 2 0 2 0 0 4 0 0 4 0 5 0 0 2 6 0 0 1 4 15 1 0 0 6 3 4 0 2 2 2 8 0 1 2 0 2 1 0 2 3 2 0 0 7 2 2 2 0 5 6 2 1 0 2 1 0 0 1 5 0 2 0 0 4 1 10 8 2 1 1 3 0 1 1 0 0 0 1 0 2 0 4 0 0 3 1 1 2 2 3 1 3 0 1 4 4 0 0 0 0 0 0 0 10 2 5 1 1 1 8 1 0 3 0 3 3 1 0 0 6 0 3 0 0 9 4 1 0 3 1 0 4 0 0 1 2 0 1 1 0 3 0 1 0 0 2 2 0 1 1 10 3 3 0 1 13 0 0 1 2 0 1 4 0 6 0 8 1 1 0 2 2 4 1 1 0 0 2 0 0 2 4 3 0 2 9 3 6 0 0 0 0 1 0 0 6 5 0 0 4 3 3 0 1 0 2 0 0 0 0 0 2 3 2 3 8 0 0 0 0 0 11 2 0 1 1 3 2 2 0 1 4 3 2 0 4 1 0 0 2 3 3 0 0 0 2 0 4 0 0 6 6 4 2 0 6 2 0 0 0 3
Manes.10G116200.v6.1 29 6 37 8 28 24 25 26 9 11 24 31 11 10 33 20 23 6 7 10 15 5 15 30 24 16 27 47 21 22 18 5 14 9 36 25 19 26 10 12 8 20 18 1 12 24 14 17 18 12 23 27 10 20 8 10 16 17 17 14 29 25 25 0 31 20 9 18 13 10 20 38 31 1 0 8 18 25 6 16 11 14 32 14 32 29 40 57 44 60 25 22 24 16 0 7 40 23 28 24 25 15 15 24 1 29 22 30 50 45 26 14 14 16 0 5 31 13 18 16 25 18 15 16 19 12 6 13 9 21 19 6 24 22 1 11 13 21 16 4 22 41 14 27 25 38 12 16 19 2 29 5 26 17 13 23 19 8 34 7 14 31 22 31 14 39 7 13 0 12 12 23 22 32 8 31 27 8 24 0 47 29 42 42 34 33 28 30 29 25 46 24 22 24 52 45 66 30 16 45 15 43 23 24 16 45 33 38 43 64 13 27 34 27 59 24 32 44 3 67 32 64 24 39 29 17 3 20 0 57 35 32 47 7 21 20 46 18 23 14 5 20 32 31 26 22 27 13 26 33 16 17 11 41 36 11 0 21 20 36 10 22 19 40 39 21 11 14 40 28 42 26 35 24 33 14 29 1 2 21 20 26 20 44 30 49 8 29 30 14 20 13 26 29 28 43 7 22 14 30 38 16 17 24 29 16 19 55 11 25 16 34 52 28 25 31 7 26 22 21 10 7 22 37 37 33 10 20 8 18 18 15 0 7 25 29 31 27 18 10 23 0 21 10 15 13 25 37 11 37 12 36 26 19 12 21 16 32 30 13 22 10 19 25 28 30 17 37 35 10 37 22 55 29 14 21 46 15 44 31 26 42 33 27 29 23 23 10 22 23 30 1 14 1 41 0 39 47 21 14 19 19 9 24 21 15 11 16 24 15 12 24 12 14 13 19 18 4 16 16 16 28 1 33 45 21 14 29 13 18 56 47 20 33 13 20 19 17 17 11 26 8 16 14 26 47 11 9 0 38 41 18 10 46 24 26 26 36 24 36 32 4 18 15 49 16 22 25 40 44 13 17 39 25 25 30 31 14 18 24 9 16 24 17 36 17 0 51 12 51 18 28 53 14 17 10 40 16 25 14 10 20 24 8 29 29 27 26 25 33 37 26 23 29 29 19 44 30 12 29 32 31 32 8 26 15 49 43 10 27 13 27 40 9 15 17 36 10 8 44 19 29 23 28 38 16 28 32 15 31 2 27 38 23 16 24 44 43 10 37 18 14 83 24 24 39 18 10 30 12 20 14 1 21 22 17 23 15 23 3 19 8 26 40 14 26 17 19 42 16 34 10 9 17 7 20 13 8 30 9 16 7 33 24 27 22 22 13 16 13 22 19 15 48 8 21 10 2 25 10 27 18 26 26 6 17 18 1 13 5 2 6 11 12 6 34 7 14 3 8 13 10 17 23 11 35 21 28 24 5 11 12 34 22 8 9 24 0 14 24 36 13 7 34 26 24 37 6 20 46 10 28 24 26 24 22 28 5 12 22 4 25 44 17 19 20 0 8 0 12 0 9 9 5 14 16 12 8 13 9 13 7 19 19 8 7 10 10 9 56 11 14 9 7 24 12 16 3 16 11 23 23 17 23 16 5 7 8 17 26 8 9 16 46 0 12 30 6 3 31 11 35 12 18 34 2 21 36 17 28 9 17 18 12 20 9 37 22
Manes.10G116300.v6.1 117 35 185 1084 531 174 255 168 1284 962 111 210 106 193 944 195 623 31 299 227 174 496 151 1263 722 54 305 100 572 709 81 376 160 1330 738 134 354 67 73 533 95 1007 148 397 759 111 272 167 238 1106 90 591 66 715 547 135 369 154 546 833 33 240 84 6 169 37 81 113 987 788 104 579 57 18 43 138 550 225 861 557 34 340 53 1185 158 25 77 114 482 333 40 273 268 908 8 275 135 673 230 1245 3502 233 379 161 12 2978 138 571 131 490 1681 72 504 26 31 304 460 251 157 383 779 151 483 33 1138 1223 40 555 21 1518 694 69 264 231 739 383 101 664 278 2278 1450 299 411 241 316 229 96 263 176 34 692 89 400 209 1680 581 129 407 187 1462 1978 287 319 205 1007 1066 39 761 4 238 778 163 317 225 383 290 130 524 224 0 355 194 1155 255 963 424 98 312 62 808 398 213 201 628 429 1970 2306 222 616 234 2904 908 323 1021 111 1125 1590 349 556 382 1598 1307 624 619 503 734 1008 329 154 429 1483 729 339 1190 845 1113 32 335 24 377 1313 579 392 541 178 1276 1032 215 581 323 1286 1466 217 288 457 1152 1103 317 566 554 1394 1807 297 230 558 1311 33 164 352 280 2274 900 253 1082 372 855 1154 224 324 283 914 886 234 458 335 1674 1092 4 33 468 381 1074 1989 546 393 335 4849 3421 391 553 137 1169 1259 413 670 487 688 1489 340 679 269 1473 414 209 749 360 1383 1139 92 822 445 1082 1256 452 362 434 691 1632 428 831 307 923 754 357 605 393 947 1107 329 526 689 2931 17 404 879 456 1345 2054 140 474 344 40 2228 363 881 405 2430 2248 397 1005 100 1453 982 408 985 378 874 678 340 227 374 2180 708 253 514 508 2155 1848 284 618 437 1786 1203 1504 156 845 492 2472 3895 493 1487 206 1272 1822 519 1085 231 1741 2143 300 744 25 1701 95 972 68 331 1561 1012 212 776 370 1224 1969 452 544 302 2473 3298 357 254 449 1781 3360 363 777 313 1406 1777 258 706 616 618 2133 993 1113 475 877 517 386 1748 1007 1101 3270 209 490 490 1489 564 318 589 797 930 1875 298 1597 219 1557 111 722 1001 608 1131 1714 434 1170 626 1011 1857 342 878 318 1035 1914 666 450 413 3445 1624 537 113 707 193 1655 1976 325 485 23 897 1719 192 757 90 2505 1352 157 11 355 1525 664 191 489 258 841 382 272 1223 221 1958 2007 363 533 520 854 1954 167 414 289 1550 1498 284 360 312 1421 1405 234 439 395 1554 3586 554 824 661 1401 1716 503 1814 404 1150 1745 118 556 366 794 1714 112 549 158 1895 1118 223 312 305 1024 1815 150 886 206 1077 884 42 477 385 945 305 71 733 421 646 1278 137 213 559 1335 1229 418 72 208 259 867 284 65 7 147 396 2630 156 36 63 740 328 102 268 71 489 447 52 117 142 834 247 88 133 139 293 1247 80 131 90 709 227 118 331 375 125 184 167 228 128 1014 1333 124 466 340 551 1343 111 11 144 1210 1745 118 339 496 1115 1030 91 15 133 555 19 107 211 141 722 338 14 385 24 851 814 112 188 134 534 332 84 535 142 568 137 149 214 169 2513 165 337 7 75 1486 261 323 96 192 465 1565 487 388 45 359 380 1534 59 86 121 2026 2812 336 1345 615 225 1693 286 880 393 1151 6 463 9 322 24 1231 193 544 444 1628 1530 178 240 33 619 1653 440 428 228 1058 1436 251 726 653 524 2637 333 348 770 1243 336 53 606 460 1391 756 76 1530 89 1861 2906 414 700 844 97 1263 339 484 9 435 592 249 453 275 1515 1109 257 500 379 106 236 365 560 251 147 998 309 646 117 515 850 135
Manes.10G116400.v6.1 554 1253 633 627 876 844 638 1304 721 732 689 1253 609 1127 850 704 514 151 720 276 542 381 445 1244 659 413 546 721 304 646 377 217 393 546 1177 415 511 757 1141 292 261 746 390 404 577 919 484 826 1049 332 599 583 546 805 457 191 671 380 436 681 1318 513 1196 15 1877 750 698 259 657 729 322 422 1053 27 40 106 396 764 418 780 347 457 668 566 986 646 2152 2697 1116 2078 570 522 308 750 69 1006 1391 905 528 833 564 424 809 926 15 597 434 1852 2245 1345 925 817 1012 2261 6 263 290 683 717 258 659 444 601 875 1038 428 748 425 405 466 331 429 1166 887 184 694 264 546 388 606 791 284 775 187 1407 3218 652 446 249 25 765 128 594 192 737 620 223 553 517 638 444 2150 350 452 784 611 158 529 11 1233 463 553 1830 240 375 1467 1001 744 785 11 2857 595 795 3528 1344 734 530 1565 435 1294 1635 460 704 1051 636 1047 954 341 497 651 766 563 224 477 92 673 824 302 961 207 541 609 232 481 894 539 305 413 60 947 556 1004 561 944 237 378 34 146 29 1364 1002 696 521 409 272 566 872 55 735 227 218 144 105 465 303 750 365 211 463 638 250 183 106 640 1034 293 11 463 393 223 688 563 294 1214 548 1129 500 120 299 240 696 632 184 245 700 562 567 7 52 540 190 342 459 393 408 298 792 764 249 420 317 548 346 203 538 381 377 306 177 1153 342 513 326 214 411 91 553 201 310 295 78 242 414 184 284 875 268 318 206 387 147 249 224 743 803 618 317 463 87 193 294 243 3 124 201 243 393 434 404 479 509 34 275 174 177 257 699 287 199 611 321 271 358 242 269 227 188 593 142 183 72 759 302 278 734 374 412 443 510 461 1451 681 388 482 93 591 664 546 573 309 312 563 488 399 166 719 365 786 304 225 541 5 705 62 245 40 299 809 173 139 446 163 465 207 496 393 128 708 551 258 511 375 541 583 132 453 251 313 247 121 262 1009 158 231 972 519 233 639 356 68 165 208 439 416 136 245 215 480 371 153 332 147 497 312 114 432 278 548 54 749 373 140 374 471 131 277 223 731 579 216 407 88 603 781 436 196 135 573 194 451 252 296 712 477 549 639 531 1767 424 397 207 574 893 542 1597 115 5 802 439 450 177 650 1224 335 423 132 710 189 538 214 444 909 531 411 277 320 925 529 1174 867 168 959 585 335 398 230 1199 244 426 252 334 424 362 616 211 292 437 589 500 237 124 533 431 324 164 156 324 50 542 425 224 382 232 322 677 193 336 414 164 422 67 312 453 768 2658 549 614 2083 441 996 162 418 1508 650 795 1577 208 558 548 548 884 318 92 677 1595 486 526 856 1269 355 920 160 685 1650 749 213 564 789 1172 313 839 398 652 325 724 616 660 255 838 643 440 341 539 346 1217 532 385 649 385 470 367 315 319 1849 687 331 207 22 766 341 654 201 478 225 375 286 2254 25 1071 929 115 71 350 367 242 599 18 486 119 481 509 266 381 815 529 972 990 935 421 446 1514 339 1124 356 803 889 834 16 773 731 1458 594 97 863 409 585 1589 508 925 1034 1059 869 573 1808 256 697 370 228 418 801 607 359 677 438 307 529 89 322 11 291 28 336 341 153 279 647 492 155 589 669 510 340 527 697 294 210 365 167 365 207 334 416 144 313 329 558 636 262 248 197 634 713 492 145 890 535 409 138 194 356 693 224 522 1378 10 731 974 212 315 556 337 739 89 254 398 891 918 278 628 666 1222 1042 430 276 735 908 985 786
Manes.10G116500.v6.1 0 0 1 0 0 0 0 5 0 0 1 0 3 0 0 0 2 0 0 0 0 0 4 1 0 2 0 4 0 0 0 1 2 0 0 1 0 1 0 2 1 0 0 0 0 1 1 0 0 0 3 1 1 0 0 0 0 1 0 0 1 0 1 1 1 3 0 0 0 0 0 0 0 0 0 0 0 1 0 0 0 0 1 0 0 1 0 1 0 0 0 0 3 0 0 0 0 0 0 0 0 0 0 0 0 0 4 1 2 0 0 2 0 2 0 0 0 3 0 0 0 1 0 0 0 0 0 0 3 0 0 0 0 2 0 0 0 0 0 0 0 1 0 2 0 1 1 1 3 0 0 0 0 0 1 0 0 1 1 0 0 0 1 1 0 0 0 0 0 0 0 0 0 0 0 0 0 0 0 0 0 0 0 3 1 0 0 1 1 0 0 0 0 0 4 0 0 0 0 6 0 0 0 1 0 2 0 0 0 3 0 0 0 0 3 0 1 0 0 2 2 0 0 0 4 0 0 1 0 7 0 0 0 0 1 1 0 0 0 6 0 0 1 0 0 0 0 0 1 3 0 0 0 2 4 1 0 0 0 1 0 0 1 0 4 0 0 0 3 2 0 0 0 0 7 0 0 0 0 0 8 0 0 0 1 6 2 0 0 0 4 0 0 0 0 5 0 1 0 0 4 0 0 0 0 3 0 1 0 1 7 2 1 3 0 4 0 0 3 0 0 0 0 1 0 8 0 0 0 0 2 0 0 0 0 1 0 0 0 0 1 0 0 0 0 1 0 0 0 2 1 1 0 0 2 2 0 0 0 0 0 0 0 0 0 1 0 1 0 0 5 0 0 0 0 2 6 0 0 2 0 5 1 0 1 0 1 0 2 4 0 0 1 0 0 0 2 1 0 0 0 1 0 0 3 0 6 0 0 0 0 9 0 0 2 1 4 0 0 3 1 13 0 1 1 0 12 0 0 0 0 0 0 0 0 1 6 1 0 0 0 0 0 0 1 3 0 0 0 0 0 0 0 0 2 0 11 0 0 0 1 1 0 0 0 0 3 1 0 5 0 0 5 0 0 0 0 0 0 0 4 0 2 2 0 0 0 1 0 0 5 3 2 0 0 1 0 1 0 0 2 0 5 0 0 1 0 2 0 0 1 0 2 0 0 0 0 3 0 0 5 0 8 0 3 1 3 7 0 0 3 0 2 0 0 1 1 3 0 0 1 0 0 0 1 6 0 1 0 0 0 0 5 0 0 0 0 1 0 0 4 2 12 0 0 0 1 0 3 0 1 0 0 4 0 0 2 0 4 0 0 0 0 4 0 0 1 0 0 0 0 0 0 0 0 0 0 2 7 0 0 2 0 13 1 0 0 1 5 0 0 0 0 4 0 0 2 0 3 0 0 3 1 0 0 0 0 0 1 0 0 0 0 2 0 1 0 0 0 2 2 0 0 6 0 0 0 1 4 0 0 0 1 2 0 0 0 0 2 0 6 0 1 1 7 2 0 4 0 10 0 0 2 1 1 6 0 0 0 14 0 0 0 0 2 0 0 0 0 0 0 0 0 0 7 0 0 0 0 0 1 0 0 0 1 0 0 0 0 3 0 0 0 0 0 0 1 0 9 2 0 0 1 0 4 0 0 2 0 0 0 0 0 0 0 0 0 0 0 4 0 0 0 0 1 0 0 0 0 6 0 0 0 0 0 0 0 1
Manes.10G116600.v6.1 889 71 609 913 961 1249 658 597 555 469 774 959 535 298 594 1200 834 74 319 112 1137 750 411 1282 364 314 639 442 280 666 439 484 388 748 397 905 587 354 234 407 722 1202 406 446 456 1445 594 536 474 430 1571 879 407 824 354 927 935 518 560 558 311 552 402 16 264 943 304 404 873 482 938 943 281 30 27 767 909 695 391 298 490 481 341 883 189 363 481 626 1060 959 580 687 641 738 7 443 990 856 626 865 792 1039 868 408 16 736 908 1326 1107 507 728 1055 998 208 11 138 1637 722 539 250 639 1156 688 214 946 508 632 652 68 653 377 709 794 572 224 284 967 874 622 774 388 3288 910 668 325 323 1209 812 621 48 529 1133 730 511 562 800 670 866 581 479 442 2262 615 386 672 657 515 821 9 315 203 1013 648 521 399 384 1122 700 594 0 494 1409 1220 831 940 465 864 608 171 663 202 508 1331 1331 1260 1171 685 1945 917 663 866 704 1371 1382 228 996 856 1675 1137 681 834 821 2084 1080 1277 1325 843 3103 105 791 866 651 1556 1250 904 786 27 1093 58 1079 1363 714 2922 420 600 951 969 665 858 727 402 428 955 635 1036 819 604 872 806 921 550 379 625 799 1019 768 24 870 593 541 589 444 1179 1237 637 637 420 997 1005 750 1085 630 694 990 786 958 583 10 295 874 770 641 813 2410 827 846 2002 1026 1513 772 490 839 624 1342 953 1413 271 925 1214 1363 877 593 273 976 1080 578 1004 730 1033 1139 807 654 676 1327 615 1124 728 513 1924 865 748 676 657 1496 1209 864 440 660 1258 865 1297 914 12 1859 1161 772 886 847 962 816 720 87 792 1854 886 788 1047 868 1712 1261 389 780 540 2321 844 842 505 719 970 684 545 1158 486 2692 1629 984 1066 762 1484 706 866 1035 687 768 463 1783 1086 930 1087 1625 560 631 1812 787 1632 1814 561 964 837 1310 1551 18 1359 83 2729 56 917 1662 301 838 1320 804 594 626 1801 824 685 955 902 1926 493 817 1132 1013 1462 1352 1280 782 886 707 1277 1447 279 745 2453 1617 686 1268 545 951 1097 1580 671 986 1079 651 906 834 646 1744 759 848 626 628 1420 1884 324 708 78 2399 1046 1034 544 1108 1693 987 958 817 741 1064 844 418 944 612 2497 720 938 1287 778 1174 981 837 831 679 679 1913 881 64 616 548 1102 1385 406 734 503 614 8 1053 540 656 567 891 672 420 631 715 1854 511 563 280 963 1036 794 439 466 1319 903 569 758 735 841 1311 705 775 743 1406 1292 864 671 626 2085 1013 1126 612 710 1380 1722 898 379 690 835 1047 829 417 427 1214 689 255 865 563 1050 701 503 530 888 473 780 737 436 427 154 760 912 873 237 827 1202 939 418 639 953 630 1784 987 586 1062 936 708 603 634 245 732 22 554 399 583 759 191 298 438 544 898 938 414 862 330 738 342 878 601 271 694 737 502 390 670 970 406 580 418 1343 846 919 1080 512 240 1100 517 505 709 420 659 664 670 324 574 603 11 489 490 635 314 807 561 553 394 244 26 267 290 23 347 565 581 479 437 62 901 46 759 569 501 819 654 630 407 799 1083 471 256 187 808 773 554 1072 298 664 10 235 580 317 695 336 814 1332 1018 504 2545 308 1170 576 1001 467 833 459 1080 671 915 1045 1158 394 455 2543 1191 720 560 10 1444 8 560 32 522 1088 520 676 874 432 1388 721 243 573 704 1609 915 657 296 687 1140 887 832 558 600 2377 489 1299 797 444 531 720 915 736 484 1062 1074 266 758 1039 1004 901 1227 163 770 1558 1471 8 500 551 751 662 774 563 748 1115 865 813 329 189 1129 866 595 94 341 2242 898 461 735 540 741
Manes.10G116700.v6.1 0 0 0 0 0 0 0 0 0 0 0 0 0 0 0 0 0 0 0 0 0 0 0 0 0 0 0 0 0 0 0 0 0 0 0 0 3 0 0 0 0 0 0 0 0 0 0 0 0 0 0 0 0 0 0 0 0 0 0 0 0 0 0 0 0 0 0 0 0 0 0 0 0 0 0 0 0 0 0 0 0 0 0 0 0 0 0 0 0 0 0 0 0 0 0 0 0 0 0 0 0 0 0 0 0 0 0 0 0 0 0 0 0 0 0 0 0 0 0 0 0 0 0 0 0 0 0 0 0 0 0 0 0 0 0 0 0 0 0 0 0 0 0 0 0 0 0 0 0 0 0 0 0 0 0 0 0 0 0 0 0 0 0 0 0 0 0 0 0 0 0 0 0 0 0 0 0 0 0 0 0 0 0 0 0 0 0 0 0 0 0 0 0 0 0 0 0 0 0 0 0 1 0 2 0 2 0 0 0 0 0 0 0 2 1 1 0 0 0 0 0 0 0 0 0 0 0 0 0 0 0 0 0 0 0 0 0 0 0 0 0 0 0 0 0 0 0 0 0 0 0 0 0 0 0 0 0 0 0 0 0 0 0 0 0 0 0 0 0 0 0 0 0 0 0 0 0 0 0 0 0 0 0 0 1 0 0 0 0 0 0 0 0 0 0 0 11 0 0 0 0 0 0 0 0 0 0 0 0 0 0 0 0 0 0 0 0 0 0 0 0 0 1 0 0 0 0 0 0 0 0 0 0 0 0 0 0 0 0 0 0 0 0 0 0 0 0 0 1 0 0 0 0 0 1 0 0 0 0 0 0 0 0 1 0 0 0 0 1 0 0 0 0 0 0 0 0 0 0 0 0 0 0 0 0 0 0 0 0 0 0 0 0 0 0 0 0 0 1 0 0 0 0 0 0 1 0 0 0 0 0 0 0 0 0 0 0 0 0 0 0 0 0 0 0 0 0 1 0 0 0 0 3 0 0 0 1 0 0 0 2 0 0 0 0 0 0 0 0 0 0 0 0 0 0 0 0 1 0 0 0 0 0 0 0 0 0 0 0 0 0 0 0 0 0 0 0 0 0 0 0 0 0 0 0 0 0 0 0 0 0 0 0 0 0 0 0 0 0 0 0 0 0 0 0 0 0 0 0 0 0 0 0 0 0 0 0 0 0 0 0 0 0 0 0 0 0 1 0 0 0 0 0 0 0 0 0 0 0 0 0 0 0 0 0 0 0 0 0 0 0 0 0 0 0 0 0 0 0 0 0 0 0 0 0 0 0 0 0 0 0 0 0 0 0 0 0 0 0 0 0 0 0 0 0 0 0 0 0 1 0 0 0 0 0 0 0 0 0 0 0 0 0 0 0 0 0 0 0 0 0 0 0 0 0 0 0 0 0 0 0 0 0 0 1 0 0 0 0 0 0 0 0 0 0 0 0 0 0 0 0 4 1 0 0 0 0 0 0 0 0 0 0 1 0 0 0 0 0 0 0 0 0 0 0 0 0 0 0 0 0 0 0 1 0 0 0 0 0 0 2 0 0 0 0 0 0 0 0 0 0 0 0 0 0 0 0 0 0 0 0 0 0 0 0 0 0 0 0 0 0 0 0 0 0 0 1 0 0 0 0 0 0 0 0 0 0 0 0 0 0 0 0 0 0 0 0 0 0 0 0 3 0 0 0 0 0 0 0 1 0 0 0 0 0 1 0 0
Manes.10G116800.v6.1 9 0 12 10 2 21 21 15 8 5 16 12 6 1 7 22 29 4 5 2 21 7 24 27 6 21 18 28 12 7 20 10 18 10 3 54 27 20 5 11 17 31 18 10 17 15 6 12 2 5 29 13 13 15 2 21 16 25 15 10 10 5 9 0 5 19 7 4 11 12 20 13 4 0 1 9 5 20 5 4 17 21 6 23 1 3 4 14 11 12 13 11 21 7 0 7 15 40 16 6 18 28 22 4 1 20 48 11 33 8 11 32 24 4 0 0 38 3 17 0 9 50 14 4 11 8 13 12 1 15 6 20 17 14 9 9 34 13 16 12 17 54 15 24 6 1 52 18 31 0 6 43 15 14 12 11 24 16 15 10 3 60 13 7 4 7 15 27 0 3 4 24 4 15 1 8 37 9 29 0 6 43 25 35 13 8 26 18 11 22 11 20 18 28 20 29 8 43 10 24 6 8 28 28 2 5 7 21 9 8 7 6 51 15 32 17 10 44 1 21 7 13 32 17 31 14 0 25 2 44 12 12 21 0 14 8 10 26 4 35 3 8 77 5 24 14 13 27 10 20 3 13 22 14 7 4 0 28 18 5 7 7 69 17 35 4 6 27 21 33 8 3 19 4 20 7 6 0 15 15 22 13 8 73 11 23 26 20 69 21 15 14 6 36 12 31 13 7 36 11 27 22 4 27 17 15 10 9 13 3 13 16 10 43 11 25 7 11 35 20 11 5 18 52 13 13 2 8 53 15 34 10 0 36 26 18 18 16 20 9 24 1 10 41 13 9 13 18 28 21 15 11 10 37 20 25 9 12 53 26 20 8 3 30 22 15 24 10 18 7 20 4 4 9 9 13 25 6 28 62 9 43 41 6 27 29 15 19 12 54 14 0 11 0 61 2 36 20 12 25 26 26 1 2 36 27 10 3 12 51 6 22 17 33 49 13 21 3 15 25 4 48 6 5 94 28 24 30 5 10 17 37 10 19 34 21 33 7 12 48 26 10 7 14 26 32 13 2 0 45 12 12 5 22 34 16 13 8 9 57 9 8 16 7 75 5 25 11 10 52 30 28 15 31 9 42 9 0 14 7 60 22 7 16 8 15 0 14 10 5 50 23 16 13 15 34 45 8 12 0 30 36 22 3 14 41 18 19 15 7 40 16 21 16 8 30 42 12 16 17 63 18 27 13 12 40 35 26 8 14 26 9 10 8 6 64 33 12 17 12 23 11 20 12 15 26 10 22 22 6 14 22 19 10 2 20 26 14 16 5 36 14 79 12 16 18 31 8 24 8 8 68 0 29 7 10 38 2 4 3 5 33 15 1 13 5 8 5 18 6 2 11 9 4 3 9 16 3 16 6 32 40 20 40 3 4 34 11 17 5 5 43 22 38 5 9 20 0 10 10 4 32 9 19 10 14 0 1 4 4 0 12 6 13 2 4 0 13 1 4 4 20 3 14 13 1 23 25 12 8 0 17 15 11 12 3 47 0 6 30 10 12 18 19 65 8 3 79 1 34 6 11 4 3 25 1 10 57 11 19 9 8 34 17 13 7 0 49 0 10 0 14 32 14 22 29 4 34 13 0 3 20 37 28 17 16 8 34 15 17 11 12 64 6 47 12 8 5 11 17 8 5 35 13 5 7 4 33 9 28 1 4 44 14 0 7 4 34 26 21 15 6 34 2 16 2 3 28 18 24 0 6 45 18 19 7 7 11
Manes.10G116900.v6.1 1 0 1 0 1 1 0 0 0 0 0 0 0 0 0 1 0 0 1 0 0 0 0 0 0 0 0 0 0 0 0 2 0 1 0 2 0 1 0 0 0 0 0 0 0 0 0 1 0 0 0 0 0 0 0 0 0 0 0 1 0 0 0 0 0 0 0 0 0 0 0 0 0 0 0 0 0 0 0 0 5 1 0 0 0 0 0 0 0 0 0 0 0 0 0 0 2 0 4 0 2 0 1 0 0 0 0 1 0 0 1 0 0 0 0 0 0 1 3 0 3 0 0 0 0 0 4 1 0 0 0 0 1 0 0 0 0 3 0 0 1 3 0 2 0 0 0 0 1 0 0 0 1 1 0 0 3 0 2 4 2 1 0 5 1 0 0 2 0 0 1 0 0 0 0 0 0 4 0 0 0 1 1 0 0 0 1 0 1 0 2 0 0 1 1 3 2 1 2 0 5 2 0 3 0 0 0 0 0 0 0 0 2 3 0 2 1 0 0 0 0 0 2 3 4 0 0 6 0 4 3 0 0 0 0 0 0 1 2 5 0 0 2 0 1 0 0 0 0 0 0 0 0 0 0 0 1 8 1 2 0 1 1 0 0 0 0 3 3 2 0 0 0 0 3 0 1 0 0 0 1 0 0 0 0 0 0 0 3 0 0 3 1 1 0 2 0 1 4 1 0 1 0 3 0 1 0 0 1 3 3 1 0 0 0 0 0 0 0 0 0 0 0 0 0 0 0 0 5 0 0 0 0 0 1 0 0 1 2 0 1 1 1 1 0 1 0 0 3 1 0 2 4 7 0 3 5 1 0 4 2 1 0 4 0 4 1 0 1 0 2 1 0 2 0 0 0 0 0 1 0 0 2 0 0 2 0 1 0 2 4 0 1 0 6 0 1 0 1 0 0 1 2 0 2 0 0 1 0 0 0 5 1 0 0 3 0 0 0 3 1 2 0 0 4 0 0 2 0 0 0 7 0 0 4 4 1 0 0 1 0 0 0 1 0 0 0 0 0 0 1 3 6 0 1 5 0 0 1 3 5 0 0 2 2 0 0 0 0 0 2 1 0 2 0 0 0 0 0 0 3 1 0 3 0 4 0 1 2 1 1 1 0 0 0 6 3 1 1 0 1 0 1 0 0 1 0 1 0 0 1 1 2 0 0 0 0 0 0 0 1 0 4 0 1 5 4 3 0 0 0 0 0 0 0 1 2 0 2 0 0 2 3 1 0 2 3 0 0 0 0 2 1 0 0 3 3 0 0 2 0 0 0 0 0 0 1 1 0 0 0 0 0 0 0 0 0 0 0 1 0 0 0 0 0 0 0 0 0 4 0 0 0 0 0 0 0 1 0 0 0 0 0 0 0 0 2 1 0 0 0 0 0 0 0 2 0 0 0 0 0 0 0 0 0 0 0 0 0 0 0 0 1 0 0 0 0 0 0 0 0 0 0 0 0 0 0 0 0 0 0 0 0 1 0 0 0 0 0 4 0 0 1 0 0 0 0 2 0 0 0 1 0 0 0 0 1 0 0 0 0 0 0 0 0 0 0 5 0 0 0 0 1 0 1 0 0 0 0 0 0 0 4 1 0 0 0 0 0 0 0 0 1 2 0 0 0 0 0 0 0 0 2 0 0 0 0 4 0 0 0 0 3 0 0 1 0 0 0 0 0 0 0 0 1 0 0 0 0 0 0 0 0 0 0 0 0 0
Manes.10G117000.v6.1 4 0 4 1 0 7 7 11 4 2 2 12 1 2 3 5 11 1 1 5 11 7 5 5 1 2 11 16 0 7 6 13 6 10 12 10 2 12 5 18 17 11 8 3 4 6 11 9 2 2 9 6 2 1 2 3 11 11 8 10 1 3 4 0 9 2 2 4 8 3 0 30 11 0 0 2 14 4 1 0 2 16 33 4 8 4 20 33 3 2 4 5 18 2 0 2 13 10 6 8 12 8 11 12 0 11 4 35 32 2 5 0 15 5 0 2 2 5 4 4 10 9 13 1 13 4 0 8 1 3 16 1 7 15 0 3 1 11 16 9 7 14 26 6 7 14 1 37 10 1 7 2 5 7 4 10 4 14 19 3 11 4 18 7 4 18 0 12 0 8 4 3 12 10 9 21 1 4 6 0 13 9 24 22 6 23 9 19 4 15 6 7 1 13 20 8 35 5 18 80 8 26 13 24 9 14 46 5 37 12 15 23 11 9 18 8 6 4 1 19 2 7 8 23 5 3 0 5 0 21 16 32 11 0 9 6 7 1 5 3 2 16 16 9 21 5 3 2 13 15 9 4 9 11 9 14 0 2 7 7 7 8 1 1 7 6 14 6 10 19 8 8 5 9 18 10 34 0 1 9 5 8 5 0 14 20 2 2 15 18 5 6 30 7 11 10 0 6 6 9 16 5 14 5 3 14 15 18 0 14 20 11 39 9 4 12 3 4 6 23 5 7 2 32 11 17 3 10 4 1 12 4 0 7 21 16 0 8 2 18 13 1 5 4 13 4 17 12 8 13 10 15 16 6 6 13 0 6 5 38 26 1 2 2 19 15 6 3 14 12 15 1 11 6 0 50 9 13 0 6 7 19 13 6 11 57 14 4 15 5 8 0 13 0 7 1 7 7 11 14 46 20 3 6 3 9 16 7 24 32 8 13 0 9 10 4 16 0 2 14 58 10 5 36 6 12 6 7 4 12 11 13 10 11 5 8 19 3 28 2 7 4 1 5 3 20 3 15 0 2 23 4 5 4 6 19 9 24 13 5 1 12 14 3 10 8 7 10 11 17 4 5 25 14 29 4 26 14 23 19 12 16 21 2 10 8 0 16 15 2 6 18 9 6 6 10 13 4 3 6 3 16 10 13 22 12 5 4 3 4 4 10 2 10 5 5 12 18 4 2 12 12 18 11 10 7 11 22 1 6 5 16 15 17 1 7 11 0 11 12 3 13 6 14 13 3 16 4 11 12 1 11 10 14 8 10 125 17 5 4 11 9 54 11 4 14 4 7 25 3 8 1 0 5 5 12 9 2 10 1 0 0 6 7 3 2 1 6 2 9 21 6 16 5 3 4 1 2 3 2 0 0 8 23 0 18 1 14 11 0 13 5 16 26 6 7 4 0 51 7 19 1 3 10 2 1 4 1 5 2 1 1 5 5 2 10 3 1 1 6 2 2 7 6 4 11 1 4 15 2 4 2 1 3 9 6 2 0 18 3 8 17 4 20 11 1 14 1 5 10 0 3 5 7 4 12 15 4 14 10 7 5 3 7 8 0 0 4 0 16 0 17 0 11 3 4 6 3 7 5 2 5 1 3 5 1 9 0 7 4 6 1 3 10 17 9 5 2 28 4 4 3 4 11 27 7 13 3 8 9 2 13 1 6 0 1 3 3 2 17 1 11 15 12 7 0 4 7 18 4 2 9 5 14 5 10 16 2
Manes.10G117100.v6.1 31 3 42 12 19 33 18 48 18 5 18 15 26 4 9 41 55 10 13 2 53 33 20 48 9 16 23 42 6 3 27 15 18 2 1 35 14 27 7 8 49 60 20 0 8 15 23 47 5 7 35 16 17 6 7 23 18 35 9 5 11 20 25 0 7 33 13 27 19 5 46 28 24 1 0 19 14 64 9 1 15 3 25 6 1 8 14 30 8 27 16 16 27 12 0 15 24 13 29 4 16 32 16 30 0 1 21 20 44 5 5 11 18 15 0 0 37 12 16 0 8 32 11 21 6 0 13 16 11 8 3 15 8 27 2 5 11 14 31 2 62 55 24 23 15 4 12 18 20 1 4 19 10 7 9 11 10 15 25 4 0 35 16 17 5 2 6 18 0 6 6 15 17 25 16 13 28 7 19 0 3 52 16 37 14 2 31 42 17 13 3 25 19 17 28 11 0 69 12 53 14 1 94 19 20 6 6 80 7 25 3 9 65 7 40 17 10 66 14 49 3 3 17 4 59 4 9 21 1 45 7 10 45 10 36 8 1 23 48 24 21 4 18 127 52 27 19 40 166 62 31 5 24 55 74 42 0 59 120 29 33 10 28 70 56 21 9 19 18 51 15 14 42 125 57 51 11 0 1 22 23 13 8 29 12 39 23 9 12 10 20 10 3 22 38 48 0 9 14 20 31 13 12 13 11 21 0 6 9 19 17 9 6 8 12 31 10 2 9 17 25 17 2 18 22 41 5 0 19 20 30 1 0 21 10 28 1 0 20 17 52 0 3 8 6 20 2 9 29 9 19 5 1 21 6 45 0 4 33 21 19 3 1 42 19 32 11 4 33 7 47 2 8 2 23 75 42 22 4 37 34 43 34 3 50 67 31 12 4 30 59 1 18 3 2 0 38 9 5 21 10 31 5 4 36 12 14 5 2 28 9 37 6 7 23 17 53 11 1 30 33 59 1 3 72 31 32 44 5 11 21 54 7 8 6 7 13 4 0 11 22 14 9 3 8 17 18 8 0 22 28 19 2 14 21 10 24 23 1 13 22 44 15 2 13 12 24 1 9 94 13 20 45 5 5 37 39 3 10 0 20 16 28 16 1 35 0 79 25 4 10 14 51 17 12 17 31 19 26 5 10 42 65 22 21 48 31 46 20 8 21 17 26 6 4 32 12 38 6 8 76 14 30 11 6 46 30 75 8 5 32 21 32 13 5 12 19 4 0 7 9 15 20 5 32 18 11 23 4 2 5 17 36 11 0 19 78 67 8 11 14 12 111 14 14 82 15 15 97 16 2 15 0 35 4 9 14 4 25 8 15 20 49 32 14 6 17 18 35 8 2 14 31 44 6 24 8 12 14 2 42 20 17 55 8 9 40 27 14 9 4 28 20 43 16 2 40 0 54 10 4 22 11 29 8 3 18 1 31 11 0 8 27 21 4 9 0 23 0 12 2 18 33 34 7 2 30 78 49 7 9 8 32 23 26 2 24 0 24 16 9 16 3 30 31 3 1 22 11 70 30 4 27 17 44 19 6 20 39 78 3 7 67 32 54 10 0 43 0 42 0 6 21 18 34 7 6 34 35 20 6 3 24 56 27 3 1 17 24 32 24 5 10 28 40 8 5 13 32 27 12 5 7 15 38 2 13 17 21 42 3 4 37 79 2 23 14 10 21 29 6 8 23 15 51 3 4 46 39 59 6 15 48 15 22 10 0 9
Manes.10G117200.v6.1 22 3 7 7 18 26 11 19 15 0 12 17 7 0 48 11 5 2 2 0 10 8 18 54 0 9 12 26 4 0 8 6 3 0 4 15 1 12 10 11 7 26 2 1 0 29 7 28 8 4 50 29 6 13 0 31 8 14 11 5 22 16 11 1 4 28 8 9 14 2 22 21 19 0 0 13 35 34 11 17 17 16 17 6 4 14 11 21 16 8 22 10 8 6 0 6 29 12 7 19 5 13 2 7 0 5 26 14 61 11 4 19 22 4 0 0 15 13 6 5 1 6 5 4 7 0 15 16 1 13 0 23 8 23 3 16 28 15 23 8 94 107 9 1 8 2 47 36 7 1 9 23 15 5 11 48 10 31 23 2 4 29 5 8 5 3 19 19 1 13 7 25 12 6 16 20 13 5 12 0 4 45 45 39 45 9 47 25 1 27 3 11 90 15 22 11 4 99 9 31 2 1 35 4 3 9 5 47 3 4 0 0 30 17 28 11 7 36 11 40 4 40 55 16 16 8 0 27 1 27 3 52 94 7 18 9 2 26 37 14 28 17 46 45 23 40 20 22 40 10 16 10 29 4 20 12 0 42 35 12 30 19 38 47 38 43 53 19 6 9 17 6 39 32 22 16 14 0 18 42 27 18 6 203 21 89 3 6 105 20 18 11 2 142 30 28 5 10 56 21 11 11 6 107 28 8 10 2 22 15 5 54 15 138 10 32 16 6 83 27 17 24 1 53 21 10 7 3 12 7 20 12 1 15 7 14 5 11 11 15 13 0 4 28 10 16 6 1 57 16 8 9 2 55 9 13 8 16 42 10 8 24 6 64 29 20 7 8 34 5 20 6 1 11 7 19 22 26 41 19 7 37 21 15 54 46 26 11 4 30 34 1 15 2 181 1 42 28 11 18 15 14 7 0 25 7 5 11 14 19 8 4 4 7 5 2 12 2 0 11 9 11 1 2 234 73 22 36 11 92 33 16 37 22 139 17 33 22 3 108 37 20 29 0 96 24 12 1 2 245 23 15 24 5 23 42 20 53 7 187 7 19 38 7 273 5 20 29 5 47 38 15 26 17 6 45 6 12 10 0 17 15 29 7 6 9 1 16 2 23 7 4 3 16 3 4 10 0 6 1 8 17 41 10 9 7 4 11 17 4 8 4 4 5 3 26 9 10 10 1 20 1 13 8 4 40 3 35 0 0 8 7 28 18 2 35 3 0 0 2 13 12 6 22 20 10 12 8 6 6 1 8 11 23 4 19 101 21 7 16 12 6 66 24 8 17 40 7 21 6 2 15 0 14 9 2 9 7 10 4 0 17 19 8 17 5 21 9 6 5 1 19 13 3 3 4 34 8 8 6 46 18 8 11 6 1 14 9 16 6 4 12 5 27 7 4 9 0 39 6 0 15 7 47 14 5 14 0 18 10 0 9 11 20 6 3 9 5 0 9 2 22 16 20 27 1 15 8 23 15 3 14 22 11 10 1 65 0 9 14 0 2 7 25 8 21 0 53 17 21 9 6 6 18 4 4 3 16 3 30 6 1 37 7 18 6 2 29 0 16 2 34 11 6 12 17 2 6 7 10 10 68 110 21 17 2 6 7 17 5 12 1 11 14 7 0 21 5 5 9 4 9 23 11 29 18 35 22 3 21 5 0 67 35 1 14 7 48 18 16 9 11 6 15 12 3 0 32 16 10 9 14 39 14 9 28 4 14
Manes.10G117300.v6.1 556 47 577 272 294 579 262 410 186 144 1076 199 341 44 236 760 352 64 157 47 401 146 374 303 141 301 271 285 125 217 212 172 304 214 285 682 233 254 139 275 411 309 206 57 126 650 233 419 156 249 802 355 479 325 132 532 346 501 237 234 422 245 365 5 154 467 145 315 224 181 588 519 332 19 11 587 262 473 120 132 847 184 244 363 114 528 186 370 320 281 377 288 347 323 3 222 1585 526 1177 453 605 1348 380 651 12 377 2311 456 847 314 438 1151 443 164 10 68 979 205 481 101 247 1206 433 176 546 239 585 245 59 310 258 286 385 584 155 217 549 253 575 239 258 2383 394 1422 209 218 875 339 1077 6 203 1024 326 717 262 304 1233 371 655 342 411 1080 291 485 281 352 283 368 9 247 272 1058 269 1180 419 242 495 299 760 3 157 1170 154 685 326 231 841 261 769 297 203 918 478 464 955 653 557 713 445 1054 408 437 1399 633 329 659 986 985 432 982 451 885 964 409 842 443 404 1284 17 964 498 536 553 578 1198 300 39 559 23 779 319 418 978 242 622 452 562 1611 324 692 206 383 2259 344 673 285 286 1226 393 699 346 395 936 510 895 448 18 1045 317 606 376 417 1380 774 762 426 578 1090 334 638 524 575 1236 516 651 645 428 8 147 464 589 259 362 1672 278 1221 479 437 1430 431 407 459 378 673 269 1062 163 593 1239 544 1023 482 305 677 320 387 332 422 739 397 482 325 574 1175 228 663 148 293 660 303 385 124 325 1314 722 990 385 460 2303 328 953 414 8 864 489 897 432 416 561 323 558 16 329 1060 565 805 502 747 1221 808 266 408 499 886 306 716 230 494 1605 231 452 525 222 1017 584 1034 264 370 794 377 668 342 458 482 568 791 1111 326 650 1745 226 1013 854 514 1669 1168 549 481 396 1794 478 10 585 67 1150 23 1357 500 307 859 519 800 276 377 1111 356 572 361 568 1056 183 707 259 579 951 463 725 99 278 768 734 1338 156 596 1635 500 610 459 243 649 471 1062 335 587 714 282 915 288 318 862 404 291 316 641 1132 510 218 177 54 1094 292 1000 194 457 1963 465 1072 373 706 1142 280 408 428 336 1673 268 703 331 402 1370 939 455 929 551 501 1912 487 99 796 456 1306 607 297 418 310 801 6 1072 283 352 1524 567 588 380 269 496 313 858 405 149 335 328 465 208 405 799 167 501 293 338 1305 289 592 231 183 601 405 885 164 264 1567 469 1163 187 373 697 371 633 146 305 800 271 759 244 280 707 317 458 203 214 773 537 508 259 332 1311 396 622 284 232 229 332 688 262 90 691 704 573 135 262 745 383 2067 255 290 359 660 356 463 299 204 968 18 724 256 449 958 62 198 174 131 802 240 287 273 212 238 157 684 181 179 405 333 340 130 339 779 168 599 168 803 423 385 798 130 104 784 277 434 172 251 602 222 450 161 335 892 13 410 269 324 903 270 389 159 149 57 16 143 121 9 544 174 376 141 177 110 235 25 253 386 500 277 407 198 149 723 622 310 121 88 1186 480 533 544 206 830 5 291 583 158 315 583 405 1293 366 324 1142 100 961 210 390 425 269 589 434 1078 2132 563 989 231 420 1052 370 756 277 7 816 7 507 22 149 756 222 424 394 346 825 348 144 157 320 1109 424 745 165 276 486 329 669 139 438 1951 213 999 150 133 343 337 569 410 343 519 573 195 205 530 1299 390 804 96 280 1325 584 15 245 311 980 196 424 204 542 794 338 799 107 104 1413 528 587 66 365 970 263 491 215 499 262
Manes.10G117400.v6.1 51 22 125 124 86 88 73 95 69 40 116 149 91 87 147 86 91 20 90 17 61 104 102 206 63 39 80 28 36 45 38 34 67 66 76 68 88 82 31 69 53 145 66 42 51 44 63 75 89 41 74 68 80 201 56 27 123 106 86 82 67 68 106 1 89 77 91 55 113 87 54 89 105 4 3 28 52 134 44 111 53 78 50 97 39 39 127 104 152 138 54 135 78 89 0 144 88 91 75 124 64 63 74 81 1 59 55 100 64 69 49 44 111 43 0 17 60 70 69 35 109 73 87 42 138 52 45 24 5 49 30 32 115 108 56 49 43 79 77 92 165 65 75 104 136 89 77 90 91 1 77 54 79 65 135 79 59 95 85 74 61 126 55 96 92 29 17 84 2 83 67 60 85 80 119 118 75 111 130 1 137 101 172 246 210 132 68 153 130 247 113 102 57 135 168 183 84 40 106 146 103 77 64 134 48 80 70 46 135 98 76 98 42 88 132 158 106 75 14 171 116 103 37 119 78 68 16 15 0 164 133 113 55 103 67 88 97 20 98 98 57 40 32 90 51 100 49 38 69 111 61 49 37 79 136 155 4 57 70 50 115 54 33 142 93 159 82 27 56 62 71 118 39 79 107 141 108 1 4 106 61 46 58 73 71 65 148 69 66 81 60 86 51 61 63 110 29 53 34 75 42 54 25 57 47 29 90 38 45 25 43 44 96 56 60 136 47 51 47 77 55 46 63 96 93 142 26 71 36 35 32 33 0 23 33 55 45 42 37 47 55 8 64 31 53 62 98 60 25 81 50 48 31 30 43 62 33 95 49 48 42 98 60 38 127 69 103 73 75 79 165 90 49 84 23 142 194 99 127 79 85 179 139 55 59 101 39 161 67 58 95 3 152 13 43 9 114 117 40 27 62 45 60 30 70 59 45 89 81 45 71 137 104 133 27 65 60 45 69 40 75 212 46 57 90 45 45 151 47 24 30 75 60 70 29 37 57 57 48 20 59 29 89 40 46 81 49 62 18 70 55 69 72 100 57 22 64 154 71 58 75 23 128 75 55 69 45 122 37 132 46 39 116 68 46 109 73 29 66 56 51 127 59 81 75 17 0 94 58 46 63 125 131 97 94 53 70 89 105 20 73 108 121 74 46 76 122 105 199 57 65 127 118 70 72 49 182 113 80 27 64 43 77 70 42 63 57 127 55 15 38 69 63 76 36 32 84 36 37 35 62 73 85 88 92 47 38 82 47 50 16 44 110 149 58 123 148 233 66 78 56 108 316 124 67 138 57 89 73 55 81 52 7 114 91 50 83 37 110 40 44 52 104 76 92 50 36 40 122 64 31 55 144 65 74 64 46 41 107 49 52 32 70 104 103 41 58 109 92 58 42 49 56 179 60 48 85 1 93 46 41 72 114 52 83 54 105 2 106 107 2 18 46 73 23 75 12 89 6 123 63 39 49 89 79 85 114 123 113 44 72 34 101 66 103 61 68 0 43 59 95 133 19 55 104 95 58 85 60 166 125 73 46 144 100 81 62 45 94 86 54 56 88 65 86 85 1 41 3 35 5 28 28 56 71 86 44 49 99 76 135 80 42 64 56 19 42 35 46 92 79 42 49 46 56 69 98 35 56 58 80 92 25 24 33 43 94 43 41 44 47 71 78 76 2 101 92 36 32 96 66 120 20 101 118 50 47 75 83 146 56 67 63 73 115 167 56 83
Manes.10G117500.v6.1 0 0 6 4 0 3 0 3 2 1 2 3 1 0 1 1 5 0 6 0 1 3 5 8 5 3 1 1 2 5 1 2 2 5 0 1 2 3 0 1 1 2 6 1 3 3 2 4 1 0 3 1 7 6 0 1 1 5 0 0 3 1 5 0 0 0 3 2 9 4 1 7 10 0 1 1 5 10 2 1 1 3 0 4 1 2 1 4 1 2 0 6 3 2 0 0 3 1 6 3 3 7 2 7 1 0 1 6 3 1 2 1 2 1 0 0 3 2 6 0 3 7 2 4 8 3 0 0 1 1 5 10 2 5 0 3 0 6 6 3 4 1 3 5 2 1 5 5 11 0 2 0 3 10 4 2 11 5 8 3 2 2 3 20 2 7 2 4 0 5 3 3 3 5 4 4 17 4 4 0 7 4 6 7 5 3 1 3 6 1 1 9 0 8 13 5 4 0 2 10 3 5 2 4 10 2 2 1 3 18 1 0 3 2 3 9 7 0 0 10 4 5 3 1 9 7 0 0 1 17 4 6 7 5 7 7 8 3 3 6 3 0 4 2 9 5 3 3 3 6 2 2 3 3 4 15 0 1 6 4 2 1 3 4 8 3 5 4 7 3 3 1 2 1 7 4 2 0 2 17 16 3 0 10 5 7 2 2 33 16 9 10 4 14 9 9 3 3 6 13 1 6 6 4 3 3 6 0 1 2 4 7 3 10 4 15 2 4 7 9 10 2 3 11 7 8 2 7 3 0 4 2 0 8 1 3 0 2 2 2 4 0 2 4 2 8 9 6 4 3 2 4 3 4 5 12 0 2 5 0 6 3 1 2 3 4 6 4 2 5 8 3 4 3 0 2 6 2 4 1 0 16 9 7 1 5 4 3 2 2 4 0 1 4 13 0 9 1 4 0 5 4 1 8 2 1 2 5 0 4 2 7 1 2 0 0 2 3 7 0 5 9 7 7 13 3 9 12 0 9 5 4 10 0 2 7 2 1 0 11 11 0 4 2 10 18 1 3 0 12 3 10 5 1 8 2 5 7 4 8 6 5 3 4 13 0 3 3 5 13 2 1 4 8 2 10 6 0 4 0 3 17 8 2 2 1 0 5 0 2 3 11 11 6 6 2 3 8 0 0 5 0 3 3 3 1 3 4 1 1 0 4 6 3 2 1 1 6 0 1 4 0 6 1 2 2 0 8 4 5 0 5 2 1 3 0 6 3 0 1 0 2 10 6 4 2 4 5 3 1 0 8 14 2 1 1 10 7 5 6 1 9 33 0 2 3 1 3 2 2 3 0 0 1 1 2 1 0 2 1 0 0 9 0 2 2 0 3 8 3 2 1 10 17 1 0 1 1 3 2 4 0 5 3 4 0 0 5 15 3 4 4 4 7 0 3 4 0 4 2 3 8 1 8 7 1 3 1 1 0 0 6 6 3 2 3 0 8 1 2 3 4 3 3 8 2 9 6 5 8 0 9 7 6 1 0 2 0 3 0 1 4 5 1 1 5 6 2 3 6 0 1 2 5 12 6 5 16 4 10 6 2 2 2 0 0 0 0 1 0 0 7 0 2 10 13 3 0 7 3 3 2 7 1 3 1 4 0 4 7 4 1 4 3 5 2 3 1 5 1 5 4 0 0 4 10 2 6 4 5 5 4 0 4 0 5 4 2 4 6 6 1 1 7 4 5 7 2 10 5 7 8 2 7 0 4 0 0
Manes.10G117600.v6.1 3 1 10 3 3 1 0 9 0 0 6 2 6 0 4 5 12 1 2 1 1 1 1 2 7 2 4 0 0 4 3 0 2 2 0 0 5 2 2 5 1 7 2 0 1 3 6 0 1 0 2 5 9 6 1 3 0 3 0 4 6 2 0 0 7 1 1 1 6 4 2 3 3 0 0 4 1 4 1 5 1 2 2 2 0 2 14 11 2 5 7 4 4 2 0 0 6 3 10 4 0 4 2 9 0 1 3 5 0 0 0 2 1 0 0 0 3 6 0 6 5 7 0 1 16 5 0 1 0 0 0 0 0 4 0 0 2 2 4 2 0 6 1 3 0 1 4 1 12 0 4 4 4 11 2 1 5 0 3 1 2 7 3 4 1 3 1 4 0 3 0 1 10 17 2 1 4 6 1 0 1 7 2 20 10 3 9 12 3 7 18 2 3 2 13 1 0 2 4 13 6 0 4 5 3 0 0 2 1 4 0 0 2 11 6 9 4 2 0 13 0 3 0 1 9 0 0 1 0 16 3 0 3 0 8 2 0 5 1 8 4 0 11 3 12 0 0 6 1 6 2 2 3 0 3 0 0 3 2 8 0 0 2 3 4 1 1 3 3 7 8 0 2 2 0 1 4 0 3 1 10 4 5 2 1 8 5 3 6 0 3 0 4 0 1 6 0 8 4 1 10 0 3 3 4 1 0 3 1 3 5 9 15 2 3 1 11 2 3 0 3 3 5 4 8 2 2 3 5 4 4 1 0 0 8 2 0 0 2 0 2 1 3 2 0 1 2 2 0 2 2 1 0 1 0 1 0 0 1 3 13 6 3 3 8 5 1 2 4 2 9 11 7 0 8 1 18 7 0 10 2 22 1 0 2 5 2 1 10 2 3 0 2 0 6 3 1 8 7 0 1 5 4 3 0 2 8 4 0 17 0 10 6 2 8 4 3 5 5 3 3 4 0 4 5 1 7 1 3 2 19 12 7 8 1 0 6 6 0 0 2 0 6 0 3 9 5 7 0 5 3 27 4 3 5 0 4 10 7 2 2 3 4 1 2 0 6 0 7 3 1 2 6 9 2 2 5 2 4 2 8 2 0 4 1 1 0 7 0 2 6 2 2 0 0 6 0 6 1 0 0 0 1 0 0 2 1 5 1 0 22 4 15 5 3 5 9 17 1 0 6 0 5 1 3 0 0 7 2 0 1 3 3 1 2 5 1 7 0 0 7 5 5 3 7 7 8 5 1 2 1 1 2 4 0 2 2 7 2 4 0 0 17 1 4 1 0 4 3 1 2 1 0 9 9 9 6 0 4 1 1 1 3 0 0 3 1 0 2 0 0 1 3 2 1 1 0 0 2 1 2 1 4 0 1 5 5 6 1 6 1 5 11 1 0 5 7 0 4 0 0 11 8 8 2 4 4 0 4 2 0 5 4 2 2 1 0 0 0 7 0 4 3 3 5 3 4 1 3 0 0 3 4 1 0 0 0 0 12 3 0 3 2 5 3 5 2 2 7 6 3 6 0 1 6 3 3 7 2 8 3 2 9 13 19 1 0 1 0 1 0 8 3 1 3 6 10 5 2 6 2 0 1 2 1 0 2 1 1 23 3 0 2 0 19 1 0 3 6 13 10 10 2 3 0 0 0 2 0 4 0 0 4 0 0 2 4 3 0 4 0 7 2 1 5 4 3 2 4 3 3 1 1 3 2 3 4 2
Manes.10G117700.v6.1 9 0 10 5 9 13 4 6 1 1 20 9 2 0 4 6 7 1 3 2 2 4 6 22 5 0 2 0 2 3 1 0 5 0 1 7 8 4 5 5 4 11 0 1 3 6 2 1 6 2 6 2 8 5 1 4 3 6 4 1 0 6 3 0 0 10 7 4 6 1 8 9 3 0 0 5 4 19 5 9 2 4 0 2 0 2 4 6 8 1 2 3 3 4 0 4 4 2 5 5 2 8 2 6 0 2 1 2 3 5 1 6 4 3 0 2 5 1 0 0 0 6 1 4 0 1 3 0 0 1 0 1 3 11 9 1 13 3 2 3 5 6 4 5 3 3 7 1 4 0 0 4 10 10 0 6 3 4 6 1 2 7 0 3 0 1 4 5 0 2 2 10 1 11 12 4 9 3 3 0 1 9 4 8 3 1 13 6 12 12 9 5 2 1 6 6 2 5 0 14 5 1 4 12 1 3 4 1 4 2 2 1 6 5 6 13 2 5 0 9 4 5 4 2 8 2 3 4 0 3 0 4 8 8 9 3 4 11 9 5 5 2 7 5 3 6 1 8 8 4 3 2 2 0 4 0 0 6 8 8 3 4 5 3 14 3 1 5 1 1 1 5 2 4 3 9 1 0 3 8 6 5 2 18 9 3 9 7 2 4 2 1 1 10 6 12 0 10 5 3 7 9 1 8 2 5 0 0 4 0 4 8 17 7 2 18 7 4 3 1 0 1 4 10 3 5 0 4 17 4 13 8 0 13 23 14 6 6 3 3 7 1 2 4 2 2 6 2 5 4 0 1 4 7 3 5 5 2 12 6 3 14 0 11 6 8 5 4 3 2 3 3 2 7 10 19 27 17 12 15 4 8 8 9 9 13 5 4 1 3 3 0 13 0 9 0 15 8 5 5 4 1 1 2 9 2 3 5 17 7 2 4 8 7 9 10 8 7 4 3 5 9 1 2 21 0 5 9 15 3 11 8 3 4 8 0 2 1 3 6 3 0 4 1 3 2 4 0 0 25 5 22 6 13 6 3 3 4 2 13 3 6 22 9 18 1 18 7 3 7 4 5 9 18 3 4 3 2 0 4 8 5 4 6 2 11 0 11 8 7 1 0 3 2 0 3 7 17 12 3 5 4 7 11 7 16 4 1 12 4 9 1 10 5 1 4 16 15 0 0 8 7 12 11 8 8 6 11 4 1 4 12 6 4 10 3 2 3 1 0 5 1 9 1 7 7 2 11 2 1 2 3 4 4 3 20 15 7 7 4 6 9 27 6 8 12 0 3 4 6 1 9 0 2 3 0 6 2 3 6 0 6 4 3 2 5 2 0 0 1 2 11 1 2 4 1 5 0 9 3 4 1 3 3 0 3 7 7 7 5 2 4 8 8 4 3 6 0 3 1 1 6 7 14 5 4 7 0 6 1 1 4 2 6 4 2 4 3 0 6 0 6 1 6 10 4 9 15 4 0 1 6 4 5 3 2 7 0 4 5 1 1 2 7 7 1 0 6 4 2 5 3 3 4 2 1 2 12 6 6 0 6 10 14 10 9 0 2 0 5 0 3 1 0 2 6 3 9 8 5 6 2 3 3 4 2 9 3 3 4 3 2 15 3 7 2 3 9 0 2 7 0 4 2 1 0 3 6 3 1 1 3 3 3 0 2 5 10 4 1 0 2 2 2 2 2 4 5 10 3 2 5 8 5 3 3 4 2
Manes.10G117800.v6.1 17 2 31 4 32 10 11 14 3 3 6 5 1 9 0 96 124 17 51 21 6 13 24 71 40 10 17 6 7 9 13 140 146 134 98 15 6 27 15 6 10 54 38 18 24 8 18 10 8 6 3 38 45 12 3 10 14 60 21 6 6 13 22 1 2 5 22 16 10 21 111 168 27 7 9 3 3 4 6 4 36 32 15 10 5 15 86 17 24 18 1 2 8 15 0 66 129 117 255 104 40 201 101 150 4 95 93 33 18 3 15 14 10 7 0 6 27 128 135 31 136 204 134 47 90 67 5 2 2 10 139 99 292 93 9 73 72 155 106 134 177 255 102 318 20 10 5 34 57 3 6 17 16 27 3 5 347 305 186 128 90 252 235 497 165 188 177 167 2 175 77 126 47 188 65 80 333 267 388 1 184 158 246 76 157 74 8 7 16 1 0 326 81 314 661 311 143 207 198 71 128 104 124 413 193 138 289 201 354 786 163 242 2 12 20 13 4 137 7 177 181 182 114 225 112 124 22 80 2 302 176 161 189 44 180 149 275 8 15 31 6 3 124 60 57 43 16 114 104 169 97 40 342 289 319 236 4 91 62 70 64 46 59 62 48 87 58 27 13 17 9 252 173 68 96 69 70 1 42 290 137 156 104 6 73 11 25 10 408 357 332 680 135 152 185 284 41 124 7 18 28 4 5 4 6 5 172 128 7 13 13 15 8 17 19 30 31 30 78 151 101 28 78 338 236 290 106 228 35 38 16 18 0 14 65 87 32 3 57 155 119 7 143 39 98 184 68 170 2 27 37 9 5 96 91 189 77 255 104 99 63 95 92 6 15 19 13 9 266 200 382 191 151 10 4 3 1 16 2 191 152 223 335 136 6 12 4 2 5 16 17 1 3 9 0 10 29 9 7 73 158 123 55 36 1 5 12 6 0 72 66 205 91 86 27 13 53 6 17 61 184 260 31 100 48 86 42 84 35 77 117 136 141 129 2 20 10 17 10 63 127 77 74 41 95 232 100 99 5 5 16 12 1 14 191 150 99 276 89 10 14 11 5 2 7 5 24 4 8 26 9 17 42 6 2 411 385 2 217 150 20 38 12 16 21 10 1 73 19 27 382 218 279 104 160 39 22 20 3 0 2 18 7 5 13 32 27 51 6 19 169 125 136 89 68 61 125 105 64 55 15 4 42 5 3 16 24 54 5 6 1 1 9 1 1 3 11 27 9 4 113 264 350 200 221 81 22 72 4 1 16 16 62 21 4 15 10 11 3 8 7 23 88 19 12 37 119 156 97 87 90 25 4 19 84 10 77 95 22 74 93 12 31 6 22 29 35 31 102 18 20 92 230 108 106 45 17 27 52 38 17 7 40 36 43 35 14 46 79 29 11 16 44 21 9 30 114 1 68 37 42 14 6 5 4 6 28 5 21 18 2 13 18 18 5 6 3 117 2 115 63 26 11 17 32 37 150 184 118 36 20 134 162 147 56 93 1 1 28 8 43 107 43 44 132 37 22 117 154 201 4 146 80 149 616 112 195 262 208 199 149 89 6 10 11 5 0 8 5 11 8 15 50 229 167 184 46 8 22 10 25 35 10 25 62 12 25 26 102 195 62 43 27 12 28 22 45 44 127 115 51 130 1 32 17 38 108 121 60 94 108 139 5 15 1 18 12 69 34 84 51 69 118 148 144 50 13 113 169 215 63 93 123 217 114 204 62 35
Manes.10G117900.v6.1 0 0 0 0 0 0 0 0 0 0 0 0 0 0 0 0 0 0 0 0 0 1 0 0 0 0 0 0 0 0 0 0 0 0 0 0 0 0 0 0 0 1 0 0 0 0 0 0 0 0 2 0 0 1 1 0 0 0 0 1 0 0 0 0 0 0 0 0 0 0 0 0 0 0 0 0 0 0 0 0 0 0 0 0 0 0 0 0 0 0 0 0 0 0 0 0 0 0 0 0 0 0 0 0 0 1 0 0 0 0 0 0 0 0 0 0 0 0 0 0 0 0 0 0 0 0 0 0 0 0 0 0 0 0 0 0 0 0 0 0 0 0 0 0 0 0 0 0 0 0 0 0 0 0 0 0 0 0 0 0 0 0 0 0 0 0 0 0 0 0 0 0 0 0 0 0 0 0 0 0 0 0 0 0 0 0 0 0 0 0 0 0 0 0 0 0 0 0 0 0 0 0 0 0 0 0 0 0 0 0 0 0 0 0 0 0 0 0 0 0 0 0 0 0 0 0 0 0 0 0 0 0 0 0 0 0 0 0 0 0 0 0 0 0 0 0 0 0 0 0 0 0 0 0 0 0 0 0 0 0 0 0 1 0 1 0 0 0 0 0 0 0 0 0 0 0 0 0 0 0 0 0 0 0 0 0 0 0 0 0 0 0 0 0 0 0 0 0 0 0 0 0 0 0 0 0 0 0 0 0 0 0 0 0 0 0 0 0 0 0 0 0 0 0 0 0 0 0 0 0 0 0 0 0 0 0 0 0 0 0 0 0 0 0 0 0 0 0 0 0 0 0 0 0 0 0 0 0 0 0 0 0 0 0 0 0 0 0 0 0 0 0 0 0 0 0 0 0 0 0 0 0 0 0 0 0 0 0 0 0 0 0 0 0 0 0 0 0 0 0 0 0 0 0 0 0 0 0 0 0 0 0 0 0 0 0 0 0 0 0 0 0 0 0 0 0 0 0 0 0 0 0 0 0 0 0 0 0 0 0 0 0 0 0 1 0 0 0 0 0 0 0 0 0 0 0 0 0 0 0 0 0 0 0 0 0 0 0 0 0 0 0 0 0 0 0 0 0 0 0 0 0 1 0 0 0 0 0 0 0 0 0 0 0 0 0 0 0 0 0 0 0 0 0 0 0 0 0 0 0 0 0 0 0 0 0 0 0 0 0 0 0 0 0 0 0 0 0 0 0 0 0 0 0 0 0 0 0 0 0 0 0 0 0 1 0 0 0 0 0 0 0 0 0 0 0 0 0 0 0 0 0 0 0 1 2 0 0 0 0 0 0 0 0 0 0 0 0 0 0 0 0 0 0 0 0 0 0 0 0 0 0 1 0 0 0 0 0 0 0 0 0 0 0 0 0 0 0 0 0 0 0 0 0 0 0 0 0 0 0 0 0 0 0 0 0 0 0 0 0 0 0 0 0 0 0 0 0 0 1 0 0 0 0 0 0 0 0 0 0 0 0 0 0 0 0 0 0 0 0 0 0 0 0 0 0 0 0 0 0 0 0 0 0 0 0 0 0 0 0 0 0 0 0 0 0 0 0 0 0 0 0 0 0 0 0 0 0 0 0 0 3 0 0 0 0 0 0 0 0 0 0 0 0 0 0 0 0 0 0 0 0 0 0 0 0 0 0 0 0 0 0 0 0 0 0 0 0 0 0 0 0 0 0 0 0 0 0 0 0 0 0 0 0 0 0 0 0
Manes.10G118000.v6.1 225 39 921 397 469 310 461 360 260 232 339 441 279 97 838 289 366 87 204 66 207 159 644 691 368 286 465 387 213 759 130 390 502 213 259 293 408 330 134 643 225 500 397 130 260 433 548 374 383 169 432 434 694 628 225 359 520 624 234 345 292 392 390 15 453 381 274 401 378 360 211 352 200 21 21 113 190 266 235 224 739 260 451 525 239 549 417 512 1105 1041 221 299 417 336 8 295 1089 672 1630 802 401 419 203 418 13 225 1562 899 980 484 682 872 1089 269 7 111 205 358 267 135 429 451 273 146 339 101 414 245 58 368 37 125 375 207 38 106 94 130 129 122 254 871 430 1382 209 181 606 936 1331 11 289 532 277 691 171 651 708 649 420 285 254 109 125 218 35 84 290 320 4 308 157 253 148 416 201 279 37 29 52 1 53 536 553 449 392 260 327 479 1014 518 371 882 192 464 1840 870 308 586 365 469 329 359 123 249 95 115 177 142 210 490 106 121 628 973 748 968 566 324 54 517 363 321 432 594 486 403 49 200 10 929 493 648 585 108 507 344 484 643 164 304 261 324 1336 547 678 468 236 213 203 301 255 123 274 150 202 206 9 741 439 455 320 351 332 347 331 397 399 1109 575 1003 1189 96 507 314 397 247 375 2 63 300 164 237 118 655 240 852 273 497 161 210 108 235 96 181 274 230 46 193 724 502 993 520 288 567 449 469 315 228 520 509 441 391 788 391 348 668 596 369 567 521 569 217 455 155 137 161 69 128 1091 597 590 523 6 1237 1234 284 704 346 192 392 290 11 297 153 341 430 299 439 802 468 684 1256 696 325 274 569 274 813 558 779 524 481 644 579 837 590 515 443 112 124 147 62 52 514 124 553 478 374 441 225 209 384 298 219 518 829 277 345 514 991 327 10 957 104 485 36 515 770 313 273 572 417 223 142 573 464 326 397 270 500 322 877 536 470 250 325 641 282 490 205 587 697 169 514 364 227 178 417 156 103 268 328 358 275 587 567 831 390 365 399 578 374 477 297 230 467 196 323 51 468 524 666 192 703 571 411 307 525 449 479 263 348 725 423 738 348 448 276 613 794 749 329 868 511 230 274 196 22 146 116 549 485 404 340 513 318 8 1198 270 854 1301 696 857 424 469 406 732 1696 302 102 421 483 452 329 607 499 443 588 397 627 1194 920 897 710 376 392 668 547 321 364 603 460 1056 242 483 666 919 1355 207 219 266 297 591 627 358 505 523 1080 311 303 201 415 312 380 471 1039 654 1055 421 619 90 630 2106 531 138 556 1259 709 165 404 560 789 3560 590 444 497 444 367 394 248 279 589 13 676 438 164 484 271 305 222 308 489 249 200 307 435 351 309 1083 692 203 159 384 232 135 98 626 416 607 260 489 158 474 846 484 222 305 366 611 275 149 268 693 441 310 538 318 10 266 179 204 643 468 262 206 202 44 14 90 146 11 288 184 368 158 472 57 247 27 221 276 381 228 455 465 295 269 262 241 82 94 399 404 482 379 203 600 3 283 253 261 365 470 913 1174 855 596 316 246 464 281 354 319 312 1128 341 457 333 293 352 375 223 253 235 485 166 1 537 11 260 12 439 146 317 284 254 187 237 359 153 410 502 426 486 410 144 467 161 472 836 347 213 1021 398 747 481 570 91 201 168 132 307 361 303 167 415 278 472 191 262 116 327 529 678 12 407 375 387 321 444 251 609 282 214 324 102 99 245 384 317 51 223 192 272 195 417 420 494
Manes.10G118100.v6.1 0 0 0 0 0 0 0 0 0 0 0 0 0 0 0 0 0 0 0 0 0 0 0 0 0 0 0 0 0 0 0 0 0 0 0 0 0 0 0 0 0 0 0 0 0 0 0 0 0 0 0 0 0 0 0 0 0 0 0 0 0 0 0 0 0 0 0 0 0 0 0 0 0 0 0 0 0 0 0 0 0 0 0 0 0 0 0 0 0 0 0 0 0 0 0 0 0 0 0 0 0 0 0 0 0 0 0 0 0 0 0 0 0 0 0 0 0 0 0 0 0 0 0 0 0 0 0 0 0 0 0 0 0 0 0 0 0 0 0 0 0 0 0 0 0 0 0 0 0 0 0 0 0 0 0 0 0 0 0 0 0 0 0 0 0 0 0 0 0 0 0 0 0 0 0 0 0 0 0 0 0 0 0 0 0 0 0 0 0 0 0 0 0 0 0 0 0 0 0 0 0 0 0 0 0 0 0 0 0 0 0 0 0 0 0 0 0 0 0 0 0 0 0 0 0 0 0 0 0 0 0 0 0 0 0 0 0 0 0 0 0 0 0 0 0 0 0 0 0 0 0 0 0 0 0 0 0 0 0 0 0 0 0 0 0 0 0 0 0 0 0 0 0 0 0 0 0 0 0 0 0 0 0 0 0 0 0 0 0 0 0 0 0 0 0 0 0 0 0 0 0 0 0 0 0 0 0 0 0 0 0 0 0 0 0 0 0 0 0 0 0 0 0 0 0 0 0 0 0 0 0 0 0 0 0 0 0 0 0 0 0 0 0 0 0 0 0 0 0 0 0 0 0 0 0 0 0 0 0 0 0 0 0 0 0 0 0 0 0 0 0 0 0 0 0 0 0 0 0 0 0 0 0 0 0 0 0 0 0 0 0 0 0 0 0 0 0 0 0 0 0 0 0 0 0 0 0 0 0 0 0 0 0 0 0 0 0 0 0 0 0 0 0 0 0 0 0 0 0 0 0 0 0 0 0 0 0 0 0 0 0 0 0 0 0 0 0 0 0 0 0 0 0 0 0 0 0 0 0 0 0 0 0 0 0 0 0 0 0 0 0 0 0 0 0 0 0 0 0 0 0 0 0 0 0 0 0 0 0 0 0 0 0 0 0 0 0 0 0 0 0 0 0 0 0 0 0 0 0 0 0 0 0 0 0 0 0 0 0 0 0 0 0 0 0 0 0 0 0 0 0 0 0 0 0 0 0 0 0 0 0 0 0 0 0 0 0 0 0 0 0 0 0 0 0 0 0 0 0 0 0 0 0 0 0 0 0 0 0 0 0 0 0 0 0 0 0 0 0 0 0 0 0 0 0 0 0 0 0 0 0 0 0 0 0 0 0 0 0 0 0 0 0 0 0 0 0 0 0 0 0 0 0 0 0 0 0 0 0 0 0 0 0 0 0 0 0 0 0 0 0 0 0 0 0 0 0 0 0 0 0 0 0 0 0 0 0 0 0 0 0 0 0 0 0 0 0 0 0 0 0 0 0 0 0 0 0 0 0 0 0 0 0 0 0 0 0 0 0 0 0 0 0 0 0 0 0 0 0 0 0 0 0 0 0 0 0 0 0 0 0 0 0 0 0 0 0 0 0 0 0 0 0 0 0 0 0 0 0 0 0 0 0 0 0 0 0 0 0 0 0 0 0 0 0 0 0 0 0 0 0 0 0 0 0 0 0 0 0 0 0 0 0 0 0 0 0 0
Manes.10G118200.v6.1 852 218 4698 1672 2127 590 796 1197 936 940 1463 1669 1969 516 4050 936 1116 350 1017 585 484 739 1060 1956 1155 611 895 439 709 1822 573 1296 1661 1554 1799 629 974 949 590 1799 484 1864 836 492 979 1296 1501 1052 1561 638 1064 1668 1688 1759 906 662 1422 1573 918 1406 217 1317 1424 20 532 587 432 549 1766 1736 1025 2861 521 57 140 939 2123 1879 1470 1160 575 925 1336 1863 1410 1499 1310 1713 2975 2689 493 1047 2276 1716 21 1490 3142 1702 3609 2478 2046 1657 1066 2197 48 1634 2548 1833 2133 3010 2214 1798 2062 583 33 425 1850 1555 1574 1109 2028 1845 1416 926 2633 1164 688 891 151 1375 1582 809 1952 1443 577 1331 1145 1807 1245 1867 1595 2488 1397 3874 1608 2208 1316 1933 2297 101 1040 1775 1212 2238 920 1665 2456 2572 1620 1868 2082 2136 1834 2782 1523 2019 546 1532 16 2313 1421 2006 889 2806 2060 1779 786 1496 1200 7 3501 2133 3356 2185 2658 1636 1127 1424 728 2095 495 2937 875 1954 6098 3704 1935 1414 1293 2106 1963 1907 625 2754 876 1339 1968 912 1883 3725 1600 2023 1139 1961 2110 3630 1831 1310 443 1868 2689 1853 1375 1589 2614 1976 72 694 140 2996 3581 1539 1645 1022 1718 1732 1850 1324 778 1322 1039 645 2100 1087 2059 1333 772 1175 1327 1955 1843 853 1399 1426 2151 2424 64 1472 1385 1156 925 1034 1270 1748 1422 1351 1690 1207 1105 1765 1914 1556 969 1197 1441 1956 1590 21 407 1927 1684 1909 2418 1039 1201 1797 1813 2234 2352 2643 1247 3543 2000 1599 2222 1930 656 1597 1151 1165 1742 1439 729 722 1215 1235 1741 1197 734 1427 1327 1088 1998 1255 914 2010 2279 1024 1438 1935 1852 950 1400 1035 1232 1383 890 1882 1366 780 883 1273 11 1811 1444 1242 1586 1115 539 1117 1014 78 2102 596 981 1305 1655 1738 1037 1335 807 2177 1288 1180 1326 1909 1498 1522 798 1383 1158 1561 1123 1479 1700 1599 1719 1723 1031 1721 2312 2232 1536 1666 724 2284 2846 2276 2171 1655 2087 3324 2686 2010 1350 3460 1451 1644 2479 1842 893 24 1984 193 1450 81 1329 3860 1104 821 1887 1660 894 1221 1373 1130 1139 1408 1142 1620 876 2124 1638 1682 472 992 1900 806 1644 677 2095 3264 812 1984 1651 1386 1139 2929 1507 799 1953 2275 2012 2744 632 1297 1313 1039 852 1138 1279 1281 1358 1288 673 2300 1272 1168 105 1489 2283 3305 1044 2077 2159 1965 1240 2162 1664 1072 1577 1250 2897 1950 2058 1163 1476 1435 2178 1902 1274 978 1677 1231 938 2175 1696 113 2059 2363 1048 1349 698 1272 1190 310 13 1380 745 1428 2717 1757 2690 1632 2033 1194 1622 3047 1339 391 549 618 1232 1018 1237 766 634 1100 1076 1303 1437 1197 1639 1970 1521 689 1206 1617 987 1000 1325 861 1719 1182 1032 886 1536 1792 850 1049 717 1025 1565 1651 1305 671 1310 2097 1045 1117 763 2030 1783 2035 2197 1424 1357 2150 1182 1038 162 1560 2610 1596 824 810 3523 2579 634 2087 857 1495 5551 2180 1061 1366 950 1419 1135 1002 890 1126 37 1176 1108 759 970 682 972 790 1390 1136 1038 1104 1425 1103 862 887 2848 1390 996 671 1501 1036 668 793 1422 1030 1556 777 832 297 1053 1146 1084 914 651 757 1209 896 581 531 1660 1456 1033 1286 852 30 1602 1046 1449 1623 1625 1262 1290 1008 268 44 674 563 29 884 678 1244 663 1109 159 1403 66 1680 1646 1705 867 1608 1776 1343 1813 1288 1254 591 858 1187 1069 1492 2052 1021 537 27 777 631 813 1267 748 2020 1739 2437 3255 1658 967 3403 1704 2826 1484 2029 2302 1959 2100 2391 2105 2757 1482 2106 1723 1618 4461 1252 24 1118 35 731 55 1585 801 1578 1607 2335 2070 1000 1000 586 1665 1866 1212 1066 904 490 1202 563 1608 2133 1255 519 2226 992 1890 1745 1158 893 1747 1353 2092 1991 737 650 903 1287 1637 1952 844 940 351 1808 1007 1259 21 955 1332 1522 1308 1901 1069 2160 1142 1505 1539 704 789 2122 3544 2418 290 2942 1205 1821 1423 1911 1420 1332
Manes.10G118300.v6.1 0 0 0 0 0 0 0 0 0 0 0 0 0 0 0 0 0 0 0 0 0 0 0 0 0 0 0 0 0 0 0 0 0 0 0 0 0 0 0 0 0 0 0 0 0 0 0 0 0 0 0 0 0 0 0 0 0 0 0 0 0 0 0 0 0 0 0 0 0 0 0 0 0 0 0 0 0 0 0 0 0 0 0 0 0 0 0 0 0 0 0 0 0 0 0 0 0 0 0 0 0 0 0 0 0 0 0 0 0 0 0 0 0 0 0 0 0 0 0 0 0 0 0 0 0 0 0 0 0 0 0 0 0 0 0 0 0 0 0 0 0 0 0 0 0 0 0 0 0 0 0 0 0 0 0 0 0 0 0 0 0 0 0 0 0 0 0 0 0 0 0 0 0 0 0 0 0 0 0 0 0 0 0 0 0 0 0 0 0 0 0 0 0 0 0 0 0 0 0 0 0 0 0 0 0 0 0 0 0 0 0 0 0 0 0 0 0 0 0 0 0 0 0 0 0 0 0 0 0 0 0 0 0 0 0 0 0 0 0 0 0 0 0 0 0 0 0 0 0 0 0 0 0 0 0 0 0 0 0 0 0 0 0 0 0 0 0 0 0 0 0 0 0 0 0 0 0 0 0 0 0 0 0 0 0 0 0 0 0 0 0 0 0 0 0 0 0 0 0 0 0 0 0 0 0 0 0 0 0 0 0 0 0 0 0 0 0 0 0 0 0 0 0 0 0 0 0 0 0 0 0 0 0 0 0 0 0 0 0 0 0 0 0 0 0 0 0 0 0 0 0 0 0 0 0 0 0 0 0 0 0 0 0 0 0 0 0 0 0 0 0 0 0 0 0 0 0 0 0 0 0 0 0 0 0 0 0 0 0 0 0 0 0 0 0 0 0 0 0 0 0 0 0 0 0 0 0 0 0 0 0 0 0 0 0 0 0 0 0 0 0 0 0 0 0 0 0 0 0 0 0 0 0 0 0 0 0 0 0 0 0 0 0 0 0 0 0 0 0 0 0 0 0 0 0 0 0 0 0 0 0 0 0 0 0 0 0 0 0 0 0 0 0 0 0 0 0 0 0 0 0 0 0 0 0 0 0 0 0 0 0 0 0 0 0 0 0 0 0 0 0 0 0 0 0 0 0 0 0 0 0 0 0 0 0 0 0 0 0 0 0 0 0 0 0 0 0 0 0 0 0 0 0 0 0 0 0 0 0 0 0 0 0 0 0 0 0 0 0 0 0 0 0 0 0 0 0 0 0 0 0 0 0 0 0 0 0 0 0 0 0 0 0 0 0 0 0 0 0 0 0 0 0 0 0 0 0 0 0 0 0 0 0 0 0 0 0 0 0 0 0 0 0 0 0 0 0 0 0 0 0 0 0 0 0 0 0 0 0 0 0 0 0 0 0 0 0 0 0 0 0 0 0 0 0 0 0 0 0 0 0 0 0 0 0 0 0 0 0 0 0 0 0 0 0 0 0 0 0 0 0 0 0 0 0 0 0 0 0 0 0 0 0 0 0 0 0 0 0 0 0 0 0 0 0 0 0 0 0 0 0 0 0 0 0 0 0 0 0 0 0 0 0 0 0 0 0 0 0 0 0 0 0 0 0 0 0 0 0 0 0 0 0 0 0 0 0 0 0 0 0 0 0 0 0 0 0 0 0 0 0 0 0 0 0 0 0 0 0 0 0 0 0 0 0 0 0 0
Manes.10G118400.v6.1 0 0 2 0 0 0 0 3 0 0 6 2 0 1 1 2 0 0 0 0 1 0 4 5 3 0 1 0 1 3 0 0 2 0 0 1 0 1 0 0 3 0 1 0 0 0 1 0 0 0 0 3 7 4 0 2 0 2 0 0 0 0 1 0 0 0 1 3 2 0 0 3 2 0 0 0 0 2 0 0 1 0 0 0 0 1 0 1 2 1 0 1 0 0 0 1 2 1 10 3 0 0 0 3 0 0 2 1 0 0 0 0 0 2 0 0 2 0 4 0 3 6 3 1 6 0 1 0 0 0 4 0 0 3 0 0 4 0 0 3 0 0 1 2 4 0 0 0 4 0 2 1 3 4 0 0 2 0 2 0 0 2 0 7 2 0 0 0 0 0 0 0 1 4 0 0 1 0 1 0 0 5 2 2 2 0 3 1 4 0 1 2 0 2 3 1 0 0 0 2 0 0 1 1 3 4 0 2 0 5 3 2 2 0 2 5 0 0 0 4 1 1 0 0 13 5 0 0 0 2 0 0 0 2 2 3 0 1 0 1 1 0 4 0 0 2 1 1 1 1 2 0 0 0 0 1 0 0 0 4 0 0 2 0 0 3 0 1 1 0 1 0 0 0 3 2 2 0 0 1 0 3 0 1 0 1 11 0 2 0 1 14 1 1 1 1 4 1 0 0 3 4 0 0 3 6 5 0 0 1 8 2 0 3 1 7 0 0 1 0 4 3 0 1 6 4 0 0 8 1 2 0 1 0 1 5 10 0 0 0 1 0 0 0 0 3 4 2 0 0 0 0 0 0 1 1 0 3 1 3 9 0 0 0 1 1 1 0 1 0 2 2 1 1 1 0 8 0 0 1 0 3 0 4 1 2 0 3 1 0 0 0 0 0 2 0 1 4 0 0 0 0 0 0 0 0 1 4 0 9 0 15 0 1 3 1 5 7 0 0 1 2 1 0 4 3 4 4 3 0 5 7 4 0 0 0 7 10 0 0 1 2 2 0 4 5 2 7 3 1 3 1 2 0 5 0 6 5 0 0 3 3 0 0 0 0 3 3 0 1 2 1 1 4 2 2 1 1 6 0 2 0 0 2 0 1 0 1 0 0 3 0 3 0 0 6 1 3 0 0 1 1 0 0 1 2 1 1 0 0 12 0 5 1 0 0 1 5 2 0 1 0 4 3 0 1 3 0 0 0 0 1 1 0 0 0 0 2 0 0 5 4 1 1 0 5 0 2 0 0 1 2 11 5 0 0 0 1 2 0 4 2 18 4 3 1 0 2 1 5 0 3 0 0 2 0 10 0 1 5 0 1 0 0 1 1 0 0 6 3 1 0 0 3 6 1 0 0 4 2 0 0 2 7 1 0 2 2 1 4 3 1 0 2 0 1 6 0 0 2 4 3 3 2 6 0 1 0 1 1 0 4 5 8 2 0 0 3 0 2 0 3 2 3 3 1 0 4 3 3 0 1 3 1 1 0 2 0 4 6 0 1 1 0 6 0 0 5 0 5 3 2 0 0 6 0 0 1 0 2 0 0 1 0 3 4 0 0 0 1 0 2 1 5 0 2 2 1 1 9 0 0 5 0 3 6 0 4 4 6 1 0 2 0 0 0 0 0 0 6 0 0 0 0 0 3 0 2 1 0 0 0 1 2 0 1 0 1 11 4 1 0 0 0 2 0 0 0 0 1 2 0 2 3 5 4 0 2
Manes.10G118500.v6.1 0 0 0 0 0 0 0 0 0 0 0 0 0 0 0 0 0 0 0 0 0 0 0 0 0 0 0 0 0 0 0 0 0 0 0 0 0 0 0 0 0 0 0 0 0 0 0 0 0 0 0 0 0 0 0 0 1 0 0 0 0 0 0 0 0 0 0 0 2 0 0 1 0 0 0 0 0 0 0 0 0 0 0 0 0 0 1 0 0 0 0 0 0 0 0 0 0 0 0 0 0 0 0 0 0 0 0 0 0 0 0 0 0 0 0 0 0 0 0 0 0 0 3 0 0 0 0 0 0 0 0 0 0 0 0 0 0 0 0 0 0 0 0 0 0 0 0 0 0 0 0 0 0 0 0 1 0 0 0 0 0 0 0 0 0 0 0 0 0 0 0 0 0 0 0 0 0 0 0 0 0 0 0 0 0 0 0 0 0 0 0 0 0 0 0 0 0 0 1 0 0 0 0 0 0 0 0 0 0 0 0 0 0 0 0 2 0 0 0 0 0 0 0 1 0 0 0 0 0 0 0 0 0 0 0 0 0 0 0 0 0 0 0 0 0 0 0 0 0 0 0 0 0 0 0 0 0 0 0 0 0 0 0 0 0 1 0 0 0 0 0 0 0 0 0 0 0 0 0 0 0 0 0 0 0 0 0 0 0 0 0 0 0 0 0 0 0 0 0 0 0 0 0 0 0 0 6 0 0 2 0 0 0 0 0 0 0 0 0 0 0 0 0 0 1 0 0 0 0 0 0 0 0 0 0 0 0 0 0 0 0 0 0 0 0 0 0 0 0 0 0 0 0 0 0 0 0 0 0 0 0 0 0 0 0 0 0 0 0 0 0 0 0 0 0 0 0 0 1 0 0 0 0 0 0 0 0 0 0 0 0 0 0 0 0 0 0 0 0 0 0 0 0 0 0 3 0 0 0 0 0 0 0 0 0 2 0 0 0 0 0 0 0 0 0 0 0 0 0 0 0 0 2 0 0 0 0 0 0 0 0 0 0 0 0 0 0 0 0 0 0 0 0 0 0 0 0 0 0 0 0 0 0 0 0 0 0 0 0 0 0 0 0 0 0 0 1 0 2 0 0 0 0 0 0 0 0 0 0 0 0 0 0 0 0 0 0 0 0 0 0 0 0 0 0 0 0 0 0 0 0 0 0 0 0 0 0 0 0 1 0 0 0 0 0 0 0 0 0 0 0 0 0 0 0 0 0 0 0 0 0 0 0 0 0 0 0 0 0 0 0 0 0 0 0 0 1 0 1 0 0 0 0 0 0 0 0 0 0 0 1 0 0 0 2 0 0 0 0 0 0 0 0 0 0 0 0 0 0 0 0 0 0 0 1 0 0 0 0 0 0 0 1 0 0 0 0 0 0 0 0 0 2 0 2 0 0 0 0 1 0 0 0 0 0 0 0 0 0 0 0 0 0 0 0 0 0 0 0 0 0 0 0 0 0 0 0 1 0 0 0 0 2 0 0 0 0 0 0 0 0 0 0 0 0 0 0 0 3 0 0 0 0 0 0 0 0 0 0 0 0 0 0 0 0 0 0 0 0 0 0 0 0 0 0 0 0 0 0 0 0 0 0 0 0 0 0 0 0 0 0 0 0 1 0 0 0 0 0 0 0 0 0 0 0 0 0 0 0 0 0 0 0 0 0 0 0 0 0 0 0 0 0 0 0 2 0 0 0 0 0 1 0 0 0 1 0 0
Manes.10G118600.v6.1 0 0 0 0 0 0 0 0 0 0 0 0 0 0 0 0 0 0 0 0 0 0 0 0 0 0 0 0 0 0 0 0 0 0 0 0 0 0 0 0 0 0 0 0 0 0 0 0 0 0 0 0 0 0 0 0 0 0 0 0 0 0 0 0 0 0 0 0 0 0 0 0 0 0 0 0 0 0 0 0 0 0 0 0 0 0 0 0 0 0 0 0 0 0 0 0 0 0 0 0 0 0 0 0 0 0 0 0 0 0 0 0 0 0 0 0 0 0 0 0 0 0 0 0 0 0 0 0 0 0 0 0 0 0 0 0 0 0 0 0 0 0 0 0 0 0 0 0 0 0 0 0 0 0 0 0 0 0 0 0 0 0 0 0 0 0 0 0 0 0 0 0 0 0 0 0 0 0 0 0 0 0 0 0 0 0 0 0 0 0 0 0 0 0 0 0 0 0 0 0 0 0 0 0 0 0 0 0 0 0 0 0 0 0 0 0 0 0 0 0 0 0 0 0 0 0 0 0 0 0 0 0 0 0 0 0 0 0 0 0 0 0 0 0 0 0 0 0 0 0 0 0 0 0 0 0 0 0 0 0 0 0 0 0 0 0 0 0 0 0 0 0 0 0 0 0 0 0 0 0 0 0 0 0 0 0 0 0 0 0 0 0 0 0 0 0 0 0 0 0 0 0 0 0 0 0 0 0 0 0 0 0 0 0 0 0 0 0 0 0 0 0 0 0 0 0 0 0 0 0 0 0 0 0 0 0 0 0 0 0 0 0 0 0 0 0 0 0 0 0 0 0 0 0 0 0 0 0 0 0 0 0 0 0 0 0 0 0 0 0 0 0 0 0 0 0 0 0 0 0 0 0 0 0 0 0 0 0 0 0 0 0 0 0 0 0 0 0 0 0 0 0 0 0 0 0 0 0 0 0 0 0 0 0 0 0 0 0 0 0 0 0 0 0 0 0 0 0 0 0 0 0 0 0 0 0 0 0 0 0 0 0 0 0 0 0 0 0 0 0 0 0 0 0 0 0 0 0 0 0 0 0 0 0 0 0 0 0 0 0 0 0 0 0 0 0 0 0 0 0 0 0 0 0 0 0 0 0 0 0 0 0 0 0 0 0 0 0 0 0 0 0 0 0 0 0 0 0 0 0 0 0 0 0 0 0 0 0 0 0 0 0 0 0 0 0 0 0 0 0 0 0 0 0 0 0 0 0 0 0 0 0 0 0 0 0 0 0 0 0 0 0 0 0 0 0 0 0 0 0 0 0 0 0 0 0 0 0 0 0 0 0 0 0 0 0 0 0 0 0 0 0 0 0 0 0 0 0 0 0 0 0 0 0 0 0 0 0 0 0 0 0 0 0 0 0 0 0 0 0 0 0 0 0 0 0 0 0 0 0 0 0 0 0 0 0 0 0 0 0 0 0 0 0 0 0 0 0 0 0 0 0 0 0 0 0 0 0 0 0 0 0 0 0 0 0 0 0 0 0 0 0 0 0 0 0 0 0 0 0 0 0 0 0 0 0 0 0 0 0 0 0 0 0 0 0 0 0 0 0 0 0 0 0 0 0 0 0 0 0 0 0 0 0 0 0 0 0 0 0 0 0 0 0 0 0 0 0 0 0 0 0 0 0 0 0 0 0 0 0 0 0 0 0 0 0 0 0 0 0 0 0 0 0 0 0 0 0 0 0 0 0 0 0 0 0 0 0
Manes.10G118700.v6.1 61 45 110 53 106 43 52 110 33 23 103 113 65 20 69 68 56 19 88 31 34 21 85 102 39 50 27 20 21 51 60 29 36 39 56 62 62 61 108 43 36 44 52 38 25 83 55 61 119 45 86 64 164 79 31 37 93 89 49 56 157 63 174 0 82 104 60 33 42 41 81 73 304 3 1 30 53 86 41 96 49 48 78 49 71 181 218 223 83 104 116 68 52 64 3 46 244 114 136 86 71 88 72 196 0 21 87 111 87 106 48 62 66 108 2 16 90 66 34 23 30 77 80 105 136 35 61 55 23 46 19 50 135 174 23 52 30 75 54 29 88 107 67 66 172 173 83 70 99 3 69 46 88 56 83 68 45 72 97 62 22 175 45 108 77 62 22 39 0 88 63 90 116 102 78 128 80 58 75 0 101 107 72 442 137 61 134 155 144 163 198 113 71 59 271 86 68 68 48 234 77 44 32 43 35 108 79 46 69 114 54 78 74 61 95 86 48 61 9 110 42 57 66 57 49 58 4 23 7 135 83 60 129 25 76 95 61 25 46 41 42 25 85 43 79 84 36 49 63 91 53 14 43 69 144 35 0 72 62 60 78 56 52 71 90 89 79 31 49 57 94 55 46 26 93 72 76 2 16 78 57 39 71 104 52 83 72 61 59 64 54 61 35 79 71 62 76 61 56 89 65 69 30 61 47 52 94 31 52 29 42 90 86 41 41 134 35 23 52 59 45 38 41 76 111 52 38 54 44 23 53 54 1 63 36 86 48 45 45 68 43 3 28 54 24 94 101 71 70 67 69 91 58 50 27 73 22 34 59 77 43 60 30 115 103 80 68 63 41 63 109 59 33 62 21 62 108 90 57 34 55 109 45 47 64 73 36 86 32 49 38 0 96 13 63 0 136 76 35 29 59 14 53 30 57 38 27 103 59 38 30 79 63 55 22 65 51 40 20 14 51 87 35 51 175 82 63 104 68 25 63 80 96 48 48 72 80 52 53 41 102 21 60 28 36 102 58 42 10 118 57 49 62 37 61 35 53 138 70 59 58 36 97 53 107 42 67 84 40 202 78 70 138 45 52 79 68 159 75 35 34 68 86 54 57 26 0 92 66 52 36 79 131 45 41 32 83 86 43 8 42 55 92 45 30 59 48 67 130 63 40 42 86 41 33 47 86 49 53 19 70 27 74 61 43 54 39 88 41 15 23 35 41 46 24 53 58 42 64 33 28 31 59 76 70 51 33 73 32 35 23 43 188 107 155 118 141 329 75 91 39 53 371 88 59 183 41 77 64 64 97 50 2 60 164 48 74 97 172 31 50 38 61 235 79 26 39 124 87 52 42 43 101 59 100 75 120 32 67 56 61 43 71 49 105 48 36 85 66 40 22 31 30 195 97 36 30 3 96 58 41 53 64 47 37 29 156 1 127 93 4 16 65 52 35 48 7 74 15 48 29 81 73 171 51 103 172 92 76 107 81 26 73 38 58 45 65 3 65 113 108 58 21 70 77 63 67 65 131 136 59 55 89 93 62 39 65 67 47 101 124 30 109 50 99 70 10 66 2 24 8 26 27 22 40 79 47 19 65 155 54 51 80 71 88 28 45 25 48 54 63 32 42 39 79 42 94 36 34 39 116 69 47 19 72 14 64 28 32 25 177 16 88 60 2 59 81 43 53 64 32 71 29 33 97 132 89 45 120 148 152 82 62 54 89 157 59 60
Manes.10G118800.v6.1 19 5 102 43 94 58 37 85 39 28 89 61 60 4 65 25 47 7 27 8 33 36 86 58 32 37 71 58 11 32 38 33 62 35 24 41 42 53 22 24 40 66 43 21 29 25 42 60 59 13 61 67 85 66 12 24 43 57 21 25 33 42 46 1 34 34 47 46 70 25 42 83 56 2 2 23 58 81 22 55 57 34 43 67 35 56 58 72 86 107 24 51 50 48 1 33 112 76 176 90 44 72 65 97 2 27 80 108 135 86 47 47 56 43 0 14 69 50 54 6 23 56 62 50 82 30 44 41 5 39 18 11 95 112 21 33 21 51 53 33 45 105 73 118 54 54 32 95 118 6 33 32 73 90 36 65 55 57 75 48 18 61 47 97 42 19 20 60 0 40 20 47 55 104 62 69 20 52 72 0 19 80 84 116 98 47 43 71 90 83 40 106 46 65 280 74 12 56 37 130 43 12 51 88 51 44 51 55 91 126 33 24 29 65 70 102 70 78 6 139 63 52 47 58 115 28 1 22 6 138 48 42 59 29 72 63 42 31 59 63 26 37 71 99 138 67 32 43 66 79 30 20 43 74 165 46 0 31 51 61 21 31 40 127 96 70 65 39 42 61 62 33 55 52 85 69 32 0 12 58 75 33 56 89 38 117 36 31 54 49 61 36 9 47 39 74 17 18 35 62 95 39 15 30 27 36 35 36 27 44 47 67 51 32 31 89 33 24 41 24 29 15 35 57 49 88 39 38 23 48 42 53 0 18 49 57 53 43 27 60 38 1 12 30 37 84 44 34 37 83 43 46 37 24 41 75 21 43 42 22 42 66 28 32 98 90 43 28 42 49 107 50 20 32 18 59 109 45 65 28 32 94 68 35 32 66 48 38 39 68 56 1 86 6 63 9 125 77 34 41 73 28 25 19 45 50 32 35 21 28 27 94 37 43 12 47 76 11 15 31 64 124 30 41 101 77 41 69 52 39 41 82 71 66 50 39 82 30 10 63 70 30 39 23 42 114 77 32 4 69 42 58 22 51 57 40 69 112 41 46 42 32 44 21 54 42 61 43 47 230 32 38 120 33 13 72 84 20 95 25 35 77 53 26 50 15 0 38 21 39 63 62 116 66 41 18 37 50 16 9 28 34 43 18 17 23 24 43 43 38 36 40 65 27 11 17 80 78 36 34 80 41 112 37 20 31 32 63 26 21 17 33 36 40 29 24 41 40 32 35 30 44 82 31 19 38 22 68 15 23 23 67 137 76 22 30 126 127 21 48 20 60 315 47 30 53 38 57 89 53 51 35 3 67 107 11 66 47 69 17 27 26 40 91 98 20 33 37 88 32 30 39 42 54 53 16 39 15 72 22 56 21 67 82 46 6 29 78 50 27 11 21 49 80 14 22 18 2 44 26 16 53 42 70 38 19 15 1 34 19 4 18 33 60 29 41 5 50 7 44 36 35 45 87 44 34 54 88 67 23 16 29 82 56 64 19 60 0 35 58 54 44 37 101 136 88 38 61 36 146 66 70 42 90 68 75 52 57 79 113 96 41 58 88 133 27 2 56 0 34 4 41 19 25 80 51 29 24 55 51 61 70 86 60 77 13 37 27 49 88 40 26 36 24 93 18 54 40 57 49 38 56 25 43 57 34 71 58 38 60 52 29 82 134 1 51 69 61 62 74 42 62 25 52 115 47 31 48 89 122 40 27 57 62 93 106 20 58
Manes.10G118900.v6.1 25 0 12 7 1 53 28 16 3 9 30 8 6 0 3 51 24 7 9 3 12 9 9 8 12 44 57 33 2 14 19 12 19 7 5 59 25 10 3 6 13 29 4 2 6 38 16 19 11 11 102 36 15 4 10 43 18 29 10 16 15 22 22 0 9 22 6 9 19 11 36 48 18 2 5 26 12 10 4 11 60 45 11 16 15 24 20 22 19 16 26 18 30 15 1 12 93 32 28 24 23 86 30 20 2 6 101 41 79 14 37 107 27 23 0 0 87 22 29 3 7 137 24 28 12 18 53 23 1 8 20 40 44 71 4 15 53 8 21 2 1 396 40 51 13 16 136 36 64 2 8 106 20 28 1 12 53 14 64 6 2 162 26 17 4 4 43 20 2 12 9 105 24 31 9 10 39 7 36 0 6 103 13 49 15 15 64 18 8 3 6 36 57 29 40 5 6 103 31 99 6 19 116 31 14 7 39 142 58 62 4 4 41 13 30 15 22 114 0 64 13 39 41 21 38 6 0 42 1 49 13 4 77 43 57 11 29 84 31 58 7 37 152 32 34 8 21 66 15 54 9 37 70 35 82 7 1 37 15 45 3 24 62 23 32 6 26 105 45 47 53 24 102 49 56 15 63 0 22 17 41 9 7 118 26 65 10 27 244 20 28 7 11 57 14 61 0 60 109 47 59 34 45 46 18 35 24 47 32 39 54 32 52 66 9 20 8 8 46 23 21 6 32 124 58 75 32 40 142 49 51 3 0 102 45 43 15 36 52 31 26 1 17 78 29 69 6 48 103 55 22 16 30 102 26 58 0 6 74 29 40 27 20 103 21 44 11 13 79 29 50 4 5 27 45 6 31 6 26 119 2 34 15 2 104 47 20 10 39 174 69 0 30 0 131 1 69 29 20 127 72 69 6 23 44 20 42 1 12 170 17 47 14 21 82 30 47 6 14 102 37 125 11 72 138 21 35 10 18 32 20 55 10 42 40 9 114 11 8 140 19 32 16 24 98 34 14 2 2 118 17 31 5 41 160 19 55 8 27 88 10 22 11 23 174 24 72 11 36 81 83 54 61 15 10 227 41 2 20 45 95 54 17 5 22 46 1 45 31 42 45 25 45 12 7 23 11 16 14 0 7 3 4 0 1 28 8 12 1 10 39 20 18 9 8 49 14 45 2 19 54 22 26 7 21 33 27 3 0 2 36 16 9 9 27 85 15 4 1 9 69 8 9 7 14 51 49 31 7 26 15 28 27 18 6 28 30 19 3 13 28 15 32 5 13 30 35 18 29 7 9 55 0 23 10 20 56 8 19 2 21 50 10 12 21 22 26 18 26 17 13 48 17 25 4 5 74 5 39 4 96 30 28 60 2 19 68 14 33 3 7 40 31 29 3 25 26 0 18 4 16 12 19 18 0 7 5 0 3 8 0 44 25 36 9 8 6 14 2 10 38 50 24 23 5 13 42 35 18 3 1 52 31 28 10 11 11 0 7 9 8 8 52 40 70 14 10 55 5 49 2 14 24 9 29 7 25 79 18 35 10 10 45 22 28 1 1 35 0 20 0 18 43 7 26 4 13 37 22 4 7 18 57 29 31 2 14 57 19 28 6 3 144 17 77 11 8 30 12 27 9 20 51 68 20 5 4 51 38 54 2 40 113 39 2 3 18 53 35 33 19 13 76 35 38 2 12 115 10 39 3 9 85 20 36 4 13 13
Manes.10G119000.v6.1 340 232 414 1332 276 253 444 480 334 190 502 811 396 514 498 172 369 109 962 193 207 407 387 2693 257 237 138 805 157 321 261 53 247 603 344 182 261 345 319 104 261 632 294 82 165 44 194 405 597 94 97 468 143 644 44 50 217 145 197 224 103 313 238 10 388 182 688 329 727 524 94 295 723 30 16 98 568 966 141 231 83 201 559 266 310 84 721 487 488 625 83 456 470 566 8 948 600 282 189 369 168 204 272 279 7 180 225 410 709 334 464 148 340 241 1 170 128 627 360 218 1753 187 401 160 1131 177 36 135 45 291 202 37 463 206 117 251 99 271 281 387 110 74 166 223 1152 540 108 159 140 11 55 66 227 184 569 612 330 521 327 596 501 257 225 258 135 234 14 349 3 839 576 192 164 146 724 613 172 363 566 5 2621 92 1016 1123 505 553 114 87 337 1517 446 240 17 376 517 310 140 50 183 373 164 306 102 384 67 142 311 41 415 184 191 475 64 115 423 139 380 16 35 280 143 93 32 206 270 195 8 18 9 387 565 756 25 360 348 198 244 309 173 154 41 102 277 313 129 310 94 190 132 300 262 50 253 68 247 881 12 168 121 78 32 62 197 226 347 107 203 83 84 310 99 209 443 153 289 136 244 4 5 213 100 117 44 19 509 238 86 26 29 136 42 160 119 40 147 106 55 46 27 112 101 82 65 20 70 56 677 119 30 175 62 55 151 10 136 131 72 61 29 161 104 34 94 64 120 145 115 159 104 277 282 237 12 34 304 123 783 49 18 543 137 19 477 27 174 136 469 658 12 113 82 204 47 15 175 178 137 475 35 114 163 24 73 32 292 191 177 247 51 194 687 250 309 228 159 178 310 201 241 254 217 885 345 49 44 257 319 289 236 130 67 3 72 33 3 28 62 195 61 25 183 102 57 47 17 120 190 94 65 56 32 144 62 232 38 91 134 35 255 66 214 286 183 291 61 296 83 246 66 28 191 77 100 117 3 51 50 39 23 4 92 87 53 177 6 111 21 118 13 16 93 136 64 309 36 62 35 231 167 34 135 1010 127 348 31 132 110 106 316 140 28 80 168 217 70 34 158 116 572 155 96 285 324 40 184 86 3 229 209 218 157 189 276 116 126 278 275 137 737 53 40 232 182 223 213 76 198 210 286 70 136 38 199 171 518 21 518 218 85 217 118 279 174 86 264 19 373 439 191 83 95 418 652 221 152 49 163 260 219 115 96 125 267 159 289 111 196 85 125 382 35 167 223 147 152 165 1741 329 47 141 124 512 927 245 445 655 31 154 414 371 126 61 15 182 92 116 226 87 410 153 119 62 150 534 449 191 39 241 426 103 98 158 302 310 114 132 66 73 177 29 94 27 123 138 308 222 137 590 322 67 104 104 257 696 343 136 159 6 1629 297 198 367 228 244 192 36 1455 14 1126 573 15 57 39 172 37 399 5 197 23 186 41 197 67 503 155 380 237 182 355 42 667 33 125 186 472 101 16 6 852 83 478 53 149 275 118 216 557 93 118 873 659 286 389 433 158 714 235 190 424 660 106 407 74 423 280 241 8 33 3 454 14 124 97 194 182 484 284 113 376 383 1180 102 90 272 127 94 74 77 243 281 189 91 87 86 273 378 112 99 206 117 465 241 17 62 217 552 588 193 61 400 256 319 75 114 6 81 167 78 163 336 121 226 94 65 234 83 136 285 135 368 172 253 92 431 389 343 220 213
Manes.10G119100.v6.1 0 0 0 0 0 0 0 0 0 0 0 0 0 0 0 0 0 0 0 0 0 0 0 0 0 0 0 0 0 0 0 0 0 0 0 0 0 0 0 0 0 0 0 0 0 0 0 0 0 0 0 0 0 0 0 0 0 0 0 0 0 0 0 0 0 0 0 0 0 0 0 0 0 0 0 0 0 0 0 0 0 0 0 0 0 0 0 0 0 0 0 0 0 0 0 0 0 0 0 0 0 0 0 0 0 0 0 0 0 0 0 0 0 0 0 0 0 0 0 0 0 0 0 0 0 0 0 0 0 0 0 0 0 0 0 0 0 0 0 0 0 0 0 0 0 0 0 0 0 0 0 0 0 0 0 0 0 0 0 0 0 0 0 0 0 0 0 0 0 0 0 0 0 0 0 0 0 0 0 0 0 0 0 0 0 0 0 0 0 0 0 0 0 0 0 0 0 0 0 0 0 0 0 0 0 0 0 0 0 0 0 0 0 0 0 0 0 0 0 0 0 0 0 0 0 0 0 0 0 0 0 0 0 0 0 0 0 0 0 0 0 0 0 0 0 0 0 0 0 0 0 0 0 0 0 0 0 0 0 0 0 0 0 0 0 0 0 0 0 0 0 0 0 0 0 0 0 0 0 0 0 0 0 0 0 0 0 0 0 0 0 0 0 0 0 0 0 0 0 0 0 0 0 0 0 0 0 0 0 0 0 0 0 0 0 0 0 0 0 0 0 0 0 0 0 0 0 0 0 0 0 0 0 0 0 0 0 0 0 0 0 0 0 0 0 0 0 0 0 0 0 0 0 0 0 0 0 0 0 0 0 0 0 0 0 0 0 0 0 0 0 0 0 0 0 0 0 0 0 0 0 0 0 0 0 0 0 0 0 0 0 0 0 0 0 0 0 0 0 0 0 0 0 0 0 0 0 0 0 0 0 0 0 0 0 0 0 0 0 0 0 0 0 0 0 0 0 0 0 0 0 0 0 0 0 0 0 0 0 0 0 0 0 0 0 0 0 0 0 0 0 0 0 0 0 0 0 0 0 0 0 0 0 0 0 0 0 0 0 0 0 0 0 0 0 0 0 0 0 0 0 0 0 0 0 0 0 0 0 0 0 0 0 0 0 0 0 0 0 0 0 0 0 0 0 0 0 0 0 0 0 0 0 0 0 0 0 0 0 0 0 0 0 0 0 0 0 0 0 0 0 0 0 0 0 0 0 0 0 0 0 0 0 0 0 0 0 0 0 0 0 0 0 0 0 0 0 0 0 0 0 0 0 0 0 0 0 0 0 0 0 0 0 0 0 0 0 0 0 0 0 0 0 0 0 0 0 0 0 0 0 0 0 0 0 0 0 0 0 0 0 0 0 0 0 0 0 0 0 0 0 0 0 0 0 0 0 0 0 0 0 0 0 0 0 0 0 0 0 0 0 0 0 0 0 0 0 0 0 0 0 0 0 0 0 0 0 0 0 0 0 0 0 0 0 0 0 0 0 0 0 0 0 0 0 0 0 0 0 0 0 0 0 0 0 0 0 0 0 0 0 0 0 0 0 0 0 0 0 0 0 0 0 0 0 0 0 0 0 0 0 0 0 0 0 0 0 0 0 0 0 0 0 0 0 0 0 0 0 0 0 0 0 0 0 0 0 0 0 0 0 0 0 0 0 0 0 0 0 0 0 0 0 0 0 0 0 0 0 0 0 0 0 0 0 0 0 0
Manes.10G119200.v6.1 5 0 2 3 0 0 3 2 0 2 2 2 1 1 7 2 4 0 6 0 1 2 0 1 0 2 1 0 0 1 2 0 1 4 3 1 2 0 1 2 2 15 3 10 2 1 1 0 6 0 3 8 0 2 2 2 2 1 9 3 0 5 1 1 1 2 2 3 0 0 1 7 2 0 0 6 5 5 2 0 4 1 0 2 0 0 3 2 9 3 0 3 5 6 0 3 1 0 2 4 0 5 0 1 0 0 1 3 0 0 3 2 3 0 0 2 3 9 3 0 1 0 1 0 8 6 0 0 0 1 0 3 2 1 0 1 8 3 4 2 4 3 4 2 0 1 1 2 6 0 0 3 7 3 5 7 3 4 2 2 1 3 3 3 1 3 2 5 0 4 4 6 1 4 2 2 4 2 5 0 5 3 4 2 9 9 6 6 2 7 2 3 4 9 5 10 7 7 11 2 5 13 3 16 2 12 6 7 8 8 2 4 13 9 5 10 2 3 0 3 5 1 1 7 1 8 0 7 0 4 6 2 5 0 4 4 3 5 2 7 5 2 8 2 3 1 2 1 2 5 6 4 2 2 3 4 0 5 4 3 2 2 5 5 4 2 4 2 8 3 5 0 5 6 5 1 2 0 12 8 7 9 1 12 2 11 6 1 14 9 2 3 11 15 7 4 12 6 8 4 8 4 1 3 1 2 6 3 1 9 4 14 2 6 10 8 4 2 1 2 3 1 1 5 10 6 1 0 1 3 4 6 0 10 0 5 16 3 3 1 5 1 5 8 3 4 8 6 3 6 1 16 2 5 3 7 0 6 5 12 3 2 3 11 3 0 3 6 5 6 5 2 1 2 13 17 12 16 9 9 10 7 17 8 9 4 4 7 8 6 5 0 6 0 3 0 8 7 8 3 4 0 13 4 10 14 3 10 11 8 2 5 0 6 2 7 4 1 4 6 2 17 11 7 8 3 1 9 4 16 6 9 25 4 5 0 7 10 9 7 17 2 8 2 3 5 1 3 7 19 22 0 23 26 9 1 0 2 6 10 4 16 7 2 19 8 15 9 16 3 2 9 4 6 4 1 7 0 9 2 4 15 0 5 2 11 0 3 1 3 0 1 3 7 3 11 9 4 8 0 3 4 5 0 4 6 5 5 3 0 4 3 4 3 3 6 8 4 1 1 11 7 7 15 4 4 6 4 0 3 3 3 4 5 6 3 7 0 1 2 2 3 3 2 8 1 6 6 1 3 8 9 4 30 0 1 13 3 22 3 4 3 5 6 1 3 6 24 4 37 12 2 1 8 68 9 5 6 2 10 13 4 24 4 1 7 3 3 10 13 2 4 5 1 44 12 0 17 4 17 3 0 19 7 17 2 1 17 4 26 11 4 4 7 13 4 3 2 1 6 14 6 13 12 10 12 1 0 1 1 0 6 40 6 15 4 1 36 0 14 0 2 26 5 23 8 0 28 19 43 1 5 16 6 3 5 0 0 0 0 6 19 8 9 6 9 2 7 23 0 10 6 1 11 21 27 4 2 23 16 46 5 5 42 6 11 0 7 0 17 0 7 2 7 20 7 3 11 7 6 5 9 0 10 4 18 16 7 8 9 10 0 10 14 5 2 33 2 9 5 3 7 0 5 1 30 2 3 0 5 18 18 3 5 1 7 2 2 5 3 12 2 11 22 7 28 2 3 2 15 18 14 7 29 0 24 11 23
Manes.10G119300.v6.1 43 1 45 10 18 20 9 11 15 13 31 15 16 3 17 33 17 3 10 6 26 18 19 23 7 2 6 1 5 5 25 4 19 20 7 51 13 13 3 10 24 36 16 13 5 19 14 19 18 19 37 25 25 28 11 21 21 23 9 11 0 16 7 0 7 37 7 20 21 11 40 44 18 0 3 82 40 28 9 10 6 10 9 12 4 6 20 11 29 19 12 32 17 26 0 9 29 14 40 20 11 26 22 22 0 13 13 16 31 17 14 18 12 3 0 1 41 10 12 6 9 60 32 13 21 7 12 10 0 22 17 20 26 29 16 8 56 24 38 18 11 122 20 42 16 5 22 16 25 0 10 55 22 32 21 15 17 19 23 27 12 58 14 37 5 9 16 24 1 7 4 30 11 31 8 15 39 19 22 0 9 42 11 26 23 15 66 28 20 26 15 22 38 10 88 27 15 52 31 55 13 10 65 38 21 25 22 64 15 66 20 17 66 22 41 24 18 65 1 66 22 30 37 29 57 7 0 27 1 35 26 25 76 17 35 22 33 62 21 29 21 24 95 24 57 18 14 67 37 61 15 22 45 30 52 15 5 45 16 43 22 27 57 17 51 16 30 15 10 17 37 27 40 32 31 27 28 0 24 18 52 28 13 159 17 68 29 14 83 24 26 18 20 77 24 55 7 35 34 16 32 21 9 79 21 33 15 20 22 24 40 52 41 63 14 40 18 10 38 18 35 4 16 56 46 55 27 28 82 11 70 19 0 90 49 55 31 32 26 29 30 0 17 70 25 69 49 32 29 24 9 20 23 54 9 64 18 29 59 17 22 33 6 100 30 39 15 13 47 14 36 10 13 14 42 62 83 32 27 141 26 51 63 18 89 26 23 18 16 33 16 0 35 0 103 1 66 35 8 27 41 37 10 5 46 39 29 32 12 51 10 27 16 29 85 43 69 6 10 21 45 43 6 22 168 25 42 21 31 70 44 50 25 33 17 24 35 18 25 45 20 17 12 15 70 23 13 23 1 137 29 34 21 15 78 28 40 41 17 121 24 31 30 16 106 8 58 9 23 38 38 24 36 33 20 65 29 0 35 8 35 34 14 35 19 66 1 47 13 17 14 11 19 26 10 46 28 47 9 3 12 26 15 15 26 81 20 28 24 13 50 19 30 14 5 31 31 29 17 7 63 20 53 26 7 41 23 34 16 5 42 16 47 29 7 21 15 15 12 7 37 20 34 28 16 26 17 29 7 17 4 16 38 16 4 51 63 48 12 20 36 17 77 27 19 28 27 11 20 19 23 12 2 17 15 1 13 6 14 6 11 45 16 7 13 14 5 16 22 13 7 24 20 44 20 6 9 0 25 12 16 7 18 24 21 5 21 21 28 10 4 35 18 24 15 19 59 1 44 14 14 34 12 75 14 11 1 1 6 7 1 33 14 15 10 6 11 15 5 21 6 32 15 31 16 11 17 34 26 25 1 25 8 18 16 3 24 0 8 23 8 12 18 10 27 22 5 31 14 28 10 16 12 15 20 13 21 75 35 39 22 12 75 56 47 12 0 43 0 24 2 14 11 9 25 6 14 46 19 6 20 8 17 22 15 4 14 45 18 43 12 11 62 11 70 21 9 14 26 55 18 17 17 12 10 31 20 29 21 25 11 9 29 16 0 7 17 26 15 18 15 25 35 15 30 3 13 49 16 20 13 20 51 19 14 10 7 18
Manes.10G119400.v6.1 231 27 408 190 347 224 195 256 103 102 423 450 265 31 294 229 197 33 75 47 204 153 253 244 151 78 155 217 86 228 94 192 194 152 232 187 127 212 62 185 166 308 200 84 190 206 230 265 260 99 295 210 277 355 123 167 225 254 92 182 151 201 230 6 233 300 180 209 198 223 194 283 154 13 14 144 169 309 80 118 150 142 112 208 95 61 143 225 299 325 132 248 217 179 5 98 262 317 375 398 211 239 261 276 2 151 258 411 386 313 205 150 394 81 8 28 250 242 219 115 204 184 245 142 196 90 181 113 38 118 94 49 343 304 61 106 185 281 362 123 262 410 313 433 186 181 186 372 389 16 189 197 231 267 140 277 169 298 330 191 143 285 239 356 179 105 101 264 1 214 163 183 202 401 284 209 190 219 321 1 236 377 407 362 310 221 241 387 236 341 150 338 188 321 467 294 163 332 236 370 164 171 242 304 108 186 113 165 270 339 116 143 143 232 341 355 291 271 61 428 195 190 271 323 344 118 13 88 20 474 240 259 433 68 199 194 195 133 191 182 146 133 205 233 271 279 222 194 261 283 156 146 199 225 291 152 4 156 187 149 192 159 157 423 298 241 208 137 152 174 233 213 159 166 229 352 245 1 23 284 238 133 107 211 157 512 184 169 222 211 221 164 82 142 131 304 77 160 116 204 165 148 148 150 143 106 170 127 181 149 104 130 210 124 107 261 147 123 116 130 132 70 168 218 184 298 105 307 187 201 255 101 5 185 322 176 187 155 106 230 251 6 147 109 163 225 193 197 159 261 105 191 144 217 167 206 98 234 146 82 106 291 110 241 425 265 120 136 238 177 359 153 109 188 98 528 449 251 236 352 163 552 410 137 318 450 278 198 202 212 229 0 345 51 224 9 387 405 121 114 225 194 114 131 227 183 121 208 105 227 180 276 192 238 206 268 257 110 171 111 334 407 90 211 413 344 140 565 267 116 185 260 237 257 156 161 242 168 116 139 162 161 226 122 116 189 138 140 20 337 147 242 108 209 249 143 236 307 308 157 168 106 308 154 381 135 158 172 189 520 177 123 426 192 116 281 337 27 283 106 189 314 249 188 244 53 1 387 78 181 201 254 244 186 224 162 237 236 110 42 119 321 293 151 227 209 209 262 217 166 254 293 212 119 132 117 322 210 173 148 345 191 390 153 183 198 197 347 86 114 125 156 320 154 95 162 146 95 92 96 167 197 269 164 199 204 194 242 86 122 35 201 347 307 100 390 536 381 139 244 215 176 948 222 184 311 229 193 344 151 241 231 7 270 410 123 209 92 138 77 84 120 278 120 271 156 147 117 365 178 156 200 405 244 129 137 276 96 264 121 285 203 166 346 256 102 207 253 238 165 132 215 207 251 155 137 190 6 342 188 143 222 207 290 137 139 47 4 120 95 2 48 94 234 86 217 18 200 12 158 195 125 165 272 196 144 289 329 259 60 39 141 320 196 211 189 335 5 151 215 194 264 90 386 315 326 296 215 136 516 204 275 125 332 317 185 233 333 245 592 251 148 491 265 279 164 3 113 8 212 4 139 180 167 174 274 239 160 216 104 181 360 333 302 258 89 155 96 233 233 160 117 193 155 370 191 257 135 170 220 262 259 198 119 169 218 267 208 140 265 82 146 292 469 4 201 333 219 117 274 92 339 139 228 407 113 160 352 548 340 61 190 364 219 342 201 206 282
Manes.10G119500.v6.1 20 3 33 5 11 9 3 18 3 15 27 11 16 0 1 13 9 1 8 3 13 8 16 10 8 10 2 4 9 1 12 12 10 6 3 13 2 4 5 16 13 25 20 7 10 13 8 7 4 3 21 10 21 29 4 8 5 10 1 5 7 3 8 0 1 11 11 9 13 5 5 11 6 0 0 11 16 1 4 7 17 4 7 5 1 9 13 10 14 8 9 3 9 11 0 2 27 8 27 27 2 12 15 15 0 4 22 25 14 3 1 7 11 9 0 3 31 11 9 12 12 10 14 7 21 5 5 3 0 0 12 7 23 19 4 6 5 22 19 7 3 23 12 23 9 3 5 16 17 0 12 7 4 14 11 15 8 10 19 9 4 10 22 16 12 5 4 11 0 14 5 9 4 19 13 8 15 21 18 0 19 23 13 26 16 16 18 20 25 13 5 16 6 5 32 8 4 14 9 31 11 13 7 26 12 8 11 1 23 36 5 8 9 19 10 22 7 5 0 17 7 7 4 22 52 15 0 1 1 26 8 14 7 5 19 5 8 37 8 21 14 6 30 22 30 12 14 11 15 24 9 9 7 19 26 6 0 8 7 18 9 11 15 28 23 9 11 21 1 17 17 15 22 6 14 27 22 0 1 26 22 10 11 26 4 32 9 2 18 36 15 5 6 11 13 40 15 18 16 6 33 6 2 10 4 9 4 15 4 2 13 14 2 15 6 24 16 13 22 0 15 3 12 13 8 24 5 16 20 14 12 5 0 4 7 18 4 22 7 31 11 0 12 5 3 11 5 21 8 5 4 5 8 13 5 23 6 6 37 8 15 24 5 6 16 28 12 5 10 10 19 13 10 8 10 51 28 9 3 8 12 19 55 12 21 23 12 8 5 13 5 0 30 0 8 0 21 19 3 8 37 17 1 8 11 4 11 5 6 13 21 18 30 23 14 12 13 2 11 12 39 18 4 12 48 17 31 10 10 12 13 23 17 6 14 2 21 4 7 7 4 12 1 13 32 22 17 2 0 23 15 17 5 12 17 14 12 32 4 17 6 8 26 4 22 9 19 4 4 42 9 3 25 14 6 6 27 2 23 10 16 16 8 2 10 6 0 20 2 9 12 13 14 7 8 22 7 20 13 3 6 18 11 1 14 13 3 14 7 3 20 15 21 3 8 6 10 28 8 8 38 2 14 10 7 33 18 53 3 11 10 12 13 6 6 10 4 3 0 0 15 27 15 17 14 15 4 19 5 11 1 12 27 19 3 12 19 14 6 8 10 10 81 11 10 14 8 5 11 3 8 6 0 8 6 3 5 13 9 3 2 5 11 16 9 12 8 2 11 5 1 4 15 11 3 4 3 6 13 2 5 2 4 28 15 0 14 17 33 7 4 12 11 12 3 1 8 0 9 5 10 34 5 8 2 5 4 0 2 9 0 12 5 17 10 7 0 7 1 4 10 12 4 21 12 1 14 9 14 9 1 7 4 14 5 1 15 0 8 8 8 14 10 13 21 13 0 12 5 26 6 19 4 5 11 14 14 10 13 21 3 2 15 22 26 6 0 8 0 8 1 10 8 4 17 16 9 13 12 10 11 30 5 8 13 3 6 0 15 45 8 6 18 6 26 9 11 3 10 15 7 7 4 1 1 2 15 23 9 12 3 6 11 6 0 6 2 22 8 16 15 9 1 12 30 7 10 5 20 20 7 4 3 12 23 19 1 5
Manes.10G119600.v6.1 15 0 9 5 0 1 0 2 1 4 3 4 0 1 9 2 0 0 2 0 3 3 1 1 2 1 0 0 2 2 1 9 4 12 0 3 0 0 1 27 1 2 7 0 0 8 0 6 0 0 2 7 7 1 0 2 1 7 6 0 0 3 3 0 0 1 0 2 3 0 4 24 10 0 1 9 21 5 6 0 2 12 2 6 0 2 0 4 0 0 5 4 7 5 0 0 5 5 32 12 1 18 3 33 0 1 6 15 1 0 3 0 8 3 3 0 10 3 4 0 3 1 4 2 6 0 1 24 0 35 3 0 2 8 0 0 0 7 10 5 13 17 7 30 1 3 0 22 37 1 0 10 8 36 4 21 4 5 8 11 8 8 23 25 2 6 3 12 0 0 7 1 2 75 6 2 0 3 2 0 0 7 11 11 6 17 2 3 12 7 3 11 3 2 34 15 3 0 9 7 29 9 12 20 17 7 7 3 8 56 5 3 3 10 8 31 6 3 3 3 1 1 1 5 14 5 0 0 2 14 12 26 5 3 24 4 0 60 11 77 13 14 37 27 30 13 16 10 27 38 8 6 8 5 46 14 0 12 3 3 13 7 12 11 21 23 17 5 4 20 7 14 78 25 25 8 14 0 0 11 16 3 5 8 10 12 2 6 25 8 10 5 2 2 6 14 0 6 16 4 18 10 0 3 8 17 6 4 2 16 24 1 3 2 2 28 10 3 0 0 10 0 1 7 6 14 6 12 16 11 6 2 0 1 15 8 8 1 2 12 5 0 5 6 5 26 7 10 1 7 3 6 4 2 1 12 1 3 17 12 26 2 0 8 17 18 7 23 3 8 7 5 7 5 11 40 49 28 2 16 9 3 4 5 44 16 11 2 18 6 8 0 40 0 2 0 9 9 10 16 37 4 12 0 5 1 12 15 8 27 7 22 0 8 9 3 5 0 2 20 17 13 1 32 9 17 8 7 39 20 11 52 9 4 3 7 21 3 4 7 11 10 2 0 9 25 19 0 0 5 14 68 0 0 18 18 30 3 0 3 6 6 13 0 27 11 10 0 9 28 8 3 17 3 0 2 8 0 3 1 1 7 0 1 0 0 0 0 0 0 19 8 8 29 19 3 0 11 2 0 0 4 0 5 29 2 0 6 0 0 7 6 6 0 0 7 1 1 4 5 20 5 14 10 13 11 2 8 0 0 5 4 1 12 1 5 3 41 12 9 5 25 13 10 23 9 10 7 0 2 0 18 20 5 0 6 44 23 4 3 4 2 17 7 0 2 3 6 12 3 4 1 0 4 9 2 8 6 1 3 0 1 3 12 0 3 3 0 11 4 0 2 6 0 0 0 3 3 2 0 7 0 0 8 2 0 7 3 2 3 1 1 1 7 1 3 2 0 5 2 2 6 2 2 14 13 0 0 2 1 0 10 4 2 4 0 2 0 0 3 1 0 5 5 1 0 9 2 16 5 0 6 2 3 3 0 1 0 2 0 0 8 11 5 2 12 0 7 2 4 1 2 1 5 21 1 2 11 5 7 0 3 5 48 37 0 0 0 0 1 0 3 3 5 13 16 8 5 1 3 8 50 16 6 20 1 11 6 12 22 10 0 10 13 20 12 0 2 18 31 4 0 6 1 4 0 23 68 8 9 0 8 3 7 0 13 0 8 6 8 4 2 5 13 7 0 0 13 2 21 0 1 5 4 1 5 4 1
Manes.10G119700.v6.1 77 77 45 82 230 25 112 20 24 11 35 105 58 40 93 26 93 23 306 55 8 19 20 272 194 41 132 21 89 53 49 30 11 19 43 22 157 29 129 126 20 179 37 186 83 11 111 46 285 74 66 209 35 301 155 27 225 58 138 161 42 74 62 2 82 50 118 17 108 42 31 144 234 7 18 29 133 146 112 184 44 138 87 90 57 106 676 292 171 229 35 172 74 88 1 229 11 76 7 74 51 9 24 24 2 69 18 97 15 14 60 7 49 4 1 34 8 231 26 75 60 6 22 7 266 20 3 9 2 158 23 45 105 10 13 37 26 25 18 38 36 16 48 35 318 164 49 67 29 7 215 27 110 24 153 191 29 53 15 70 36 14 31 26 62 47 32 39 0 232 179 54 242 29 84 364 65 148 21 0 529 92 281 573 548 235 89 267 64 329 358 88 16 108 133 322 166 61 124 163 184 187 26 179 26 296 208 8 104 39 122 221 35 55 55 125 11 10 18 26 92 45 28 51 31 118 8 32 5 48 191 25 15 89 23 35 116 5 46 35 84 27 14 27 8 42 38 6 18 18 72 56 14 77 16 39 2 11 77 10 87 41 7 97 8 231 137 2 41 36 105 59 10 79 54 50 224 3 29 56 20 69 83 24 75 35 62 57 40 106 15 152 73 32 68 23 277 29 28 108 12 120 83 17 40 18 50 32 6 30 26 49 50 27 35 18 43 31 30 131 13 43 52 19 61 21 28 29 19 41 12 48 1 13 61 18 84 32 6 13 7 2 23 8 21 8 97 33 10 28 11 41 43 15 35 17 46 53 12 44 7 54 30 36 16 9 44 51 14 110 35 80 81 90 41 99 68 164 118 36 89 139 60 94 54 97 28 174 82 11 98 0 85 6 50 3 17 159 89 16 44 12 298 47 27 94 17 163 106 36 49 55 117 63 5 45 20 106 53 28 31 97 84 31 18 34 19 147 57 9 48 19 212 30 17 44 22 132 173 23 167 30 239 29 11 136 4 107 17 27 63 23 331 88 10 29 18 245 138 44 116 23 150 54 42 36 32 142 59 22 25 92 84 106 141 9 66 14 185 120 13 123 41 180 63 13 1 30 72 67 20 88 79 144 23 32 60 23 51 27 9 40 37 26 47 34 108 16 145 70 14 33 27 65 53 17 208 33 31 22 10 29 10 192 21 15 49 28 33 38 21 101 12 38 28 14 38 17 75 66 8 74 45 70 141 2 91 10 20 37 29 38 39 290 177 32 221 44 312 79 18 55 123 152 189 508 53 117 98 183 288 71 20 97 1036 118 88 220 142 152 183 19 252 109 145 94 44 172 147 157 196 72 189 63 504 244 48 83 69 230 78 20 128 93 275 188 70 305 107 194 136 77 175 352 166 190 70 7 200 96 255 80 154 27 155 142 329 7 139 275 16 54 137 47 120 161 10 171 19 92 114 99 163 108 331 314 170 463 112 274 347 35 284 52 242 197 22 2 136 314 397 208 41 198 74 254 199 89 367 41 223 199 61 310 136 336 173 36 180 73 702 94 67 203 52 249 9 41 5 38 14 99 30 66 85 181 134 45 158 122 112 159 28 210 31 128 107 11 96 50 164 120 39 169 67 18 357 32 113 43 202 140 10 88 28 303 190 29 55 55 475 127 43 259 8 226 223 27 167 68 167 196 26 203 55 531 194 39 124 226 579 400 51 168 10 373 283 204
Manes.10G119800.v6.1 27 2 14 1 5 23 2 9 1 1 94 5 15 3 5 25 1 0 0 2 15 1 22 3 2 27 9 0 0 0 24 8 9 0 5 49 9 14 3 4 26 11 6 1 0 7 3 0 0 0 23 4 13 0 0 15 4 2 6 1 4 3 15 0 3 4 5 3 2 3 37 7 4 0 1 36 4 7 2 0 16 1 9 1 0 1 6 11 0 1 3 3 17 3 0 0 43 4 10 1 0 52 5 14 0 2 43 9 5 1 0 19 5 5 0 6 74 8 10 0 5 21 3 1 1 0 3 1 5 0 6 0 4 4 0 0 5 5 7 0 0 13 4 4 6 0 6 4 2 0 2 31 0 11 0 0 68 4 2 1 0 14 11 5 2 0 0 3 0 3 0 17 0 17 7 0 3 3 9 0 5 54 2 3 1 2 9 13 8 0 7 11 2 1 2 0 0 0 7 12 1 2 15 1 3 3 0 0 12 15 1 1 0 5 6 19 3 5 0 14 0 1 0 2 10 2 0 0 0 25 16 1 0 0 1 0 0 74 0 15 0 2 61 8 24 0 4 91 1 38 1 0 133 19 17 1 0 11 2 9 1 0 18 8 9 3 1 117 8 28 1 1 54 7 10 3 1 0 0 11 9 4 0 0 0 7 0 0 4 6 9 0 1 0 0 23 0 0 3 1 43 0 1 1 1 6 0 1 5 0 11 1 3 0 2 11 5 0 0 2 2 0 4 8 4 20 2 5 46 1 1 0 0 6 3 6 6 1 1 3 3 0 1 0 0 0 0 0 0 1 1 0 0 1 0 3 0 1 13 2 23 0 2 1 4 11 1 2 2 0 28 1 8 0 17 2 14 0 0 39 6 20 6 2 8 0 4 0 4 106 2 0 0 0 0 1 5 1 0 5 2 2 0 0 0 2 2 0 0 4 1 4 0 0 14 10 14 0 0 14 3 17 0 2 20 1 4 4 0 0 0 5 3 4 0 1 14 1 1 0 2 1 20 1 0 10 1 0 8 3 4 6 0 7 57 0 10 1 0 0 4 3 3 1 2 0 17 0 4 10 10 3 25 0 0 14 13 1 1 0 55 8 7 0 1 5 0 12 0 0 5 6 22 3 1 14 0 2 0 0 0 0 2 1 2 10 0 13 0 0 53 14 7 0 1 0 0 5 0 1 14 1 9 0 0 2 0 16 1 0 14 3 3 1 4 3 4 3 0 0 48 8 5 0 0 47 10 4 0 0 8 5 0 0 1 30 0 9 0 0 11 0 51 0 1 3 20 0 5 1 3 42 0 13 2 0 52 2 9 0 1 36 15 5 2 10 2 4 4 2 0 6 10 15 1 0 12 3 9 0 14 6 0 10 1 0 23 0 11 1 0 14 2 8 0 9 38 0 2 1 0 16 27 0 0 1 0 0 5 0 0 59 3 18 1 3 0 8 2 3 1 45 1 17 0 9 41 3 14 0 2 12 20 24 0 2 0 0 4 0 7 3 30 1 8 0 8 1 6 23 0 4 15 2 6 0 0 79 1 19 0 1 7 0 19 6 0 0 0 1 0 0 32 4 12 0 3 14 6 9 0 0 1 0 6 0 3 2 4 6 0 0 9 0 4 1 2 13 9 9 1 9 0 2 2 0 0 90 1 6 0 8 21 3 0 1 3 72 3 17 1 2 37 5 7 0 3 38 2 16 2 1 23 5 8 0 0 1
Manes.10G119900.v6.1 83 15 43 27 32 100 30 55 5 11 86 54 33 3 26 105 14 25 18 17 56 24 30 25 23 129 43 75 13 11 164 37 43 33 36 188 26 37 46 11 60 32 24 8 16 117 30 40 32 9 206 35 48 40 11 95 36 53 33 12 141 40 61 2 25 153 40 33 21 17 98 33 72 2 6 84 39 54 19 12 152 35 118 19 16 194 131 180 34 41 244 29 58 37 0 27 195 39 66 29 26 69 35 51 2 19 128 65 139 22 22 140 58 46 2 11 287 55 53 36 49 64 29 17 34 12 41 29 12 55 42 78 40 72 23 16 170 62 90 36 60 546 36 53 46 27 178 64 63 3 19 182 38 42 26 47 88 92 97 58 33 261 45 79 29 35 51 68 4 62 37 92 29 42 27 27 125 93 108 0 130 284 155 227 104 65 301 52 43 42 32 113 272 67 178 74 53 464 97 319 45 37 268 58 27 28 17 224 46 73 20 30 284 52 67 33 31 295 20 76 22 21 308 96 161 29 2 254 6 168 82 81 296 17 62 22 22 104 24 67 23 14 271 80 107 37 34 122 36 59 18 21 96 37 98 50 1 120 35 68 56 18 186 75 150 74 64 163 34 88 48 15 109 55 69 33 34 0 29 61 102 48 41 172 34 71 16 23 232 76 64 62 24 166 45 97 47 71 174 31 103 47 16 116 24 38 33 33 89 56 60 36 62 84 12 31 19 14 105 19 39 20 33 102 42 43 15 10 72 21 59 38 1 103 35 60 34 19 141 92 112 2 58 197 28 72 28 26 238 46 46 27 34 548 74 153 47 41 126 48 72 61 16 422 87 102 47 21 289 62 107 46 33 12 164 111 68 71 37 358 57 183 163 63 357 137 87 32 33 142 39 0 36 4 161 3 59 41 23 207 83 113 22 27 238 59 66 30 30 366 27 85 42 57 224 79 99 34 27 175 108 89 11 44 223 45 55 36 35 75 26 64 57 48 85 35 109 58 45 225 42 10 30 38 245 144 29 37 11 131 22 47 27 17 172 24 61 73 20 74 15 62 22 13 260 19 61 31 31 157 112 38 112 27 25 131 44 29 47 20 96 51 63 22 15 69 0 49 17 22 97 41 45 31 15 77 78 34 13 21 47 26 69 20 26 140 20 47 14 19 155 44 53 42 14 209 74 70 18 24 293 37 57 19 24 121 28 72 8 15 79 33 64 28 16 256 33 43 28 30 112 64 65 33 39 112 50 59 19 22 42 72 77 30 28 76 88 70 38 23 88 24 210 26 28 33 120 19 105 14 17 126 3 48 61 16 129 32 56 12 11 74 42 77 22 17 139 40 42 25 19 113 37 35 21 15 134 19 37 17 178 78 27 81 15 25 78 44 32 13 16 144 50 89 21 7 81 4 89 26 33 46 22 43 37 21 36 0 65 17 0 48 26 39 9 25 18 46 5 35 9 74 28 81 13 18 61 36 63 5 32 33 33 41 35 15 61 2 61 28 34 34 54 60 68 44 21 112 68 92 22 60 69 26 47 24 24 61 59 84 36 44 126 68 48 14 1 113 0 42 1 19 87 50 62 57 40 74 24 39 22 28 104 32 50 5 20 105 37 52 26 12 115 11 53 49 39 37 30 42 22 22 94 31 70 11 20 99 28 54 45 21 115 60 0 43 19 98 38 66 23 34 64 26 33 23 11 126 42 60 26 17 163 33 45 37 7 21
Manes.10G120000.v6.1 0 0 0 0 0 0 0 0 0 0 0 0 0 0 0 0 0 0 0 0 0 0 0 0 0 0 0 0 0 0 0 0 0 0 0 0 0 0 0 0 0 0 0 0 0 0 0 0 0 0 0 0 0 0 0 0 0 0 0 0 0 0 0 0 0 0 0 0 0 0 0 0 0 0 0 0 0 0 0 0 0 0 0 0 0 0 0 0 0 0 0 0 0 0 0 0 0 0 0 0 0 0 0 0 0 0 0 0 0 0 0 0 0 0 0 0 1 0 0 0 0 0 0 0 0 0 0 0 0 0 0 0 0 0 0 0 0 0 0 0 0 0 0 0 0 0 0 0 0 0 0 0 0 0 0 0 0 0 0 0 0 0 0 0 0 0 0 0 0 0 0 0 0 0 0 0 0 0 0 0 0 0 0 0 0 0 0 0 0 0 0 0 0 0 0 0 0 0 0 0 0 0 0 0 0 0 0 0 0 0 0 0 0 0 0 0 0 0 0 0 0 0 0 0 0 0 0 0 0 0 0 0 0 0 0 0 0 0 0 0 0 0 0 0 0 0 0 0 0 0 0 0 0 0 0 0 0 0 0 0 0 0 0 0 0 0 1 0 0 0 0 0 0 0 0 0 0 0 0 0 0 0 0 0 0 0 0 0 0 0 0 0 0 0 0 0 0 0 0 0 0 0 0 0 0 0 0 0 0 0 0 0 0 0 0 0 0 0 0 0 0 0 0 0 0 0 0 0 0 0 0 0 0 0 0 0 0 0 0 0 0 0 0 0 0 0 0 0 0 0 0 0 0 0 0 0 0 0 0 0 0 0 0 0 0 0 0 0 0 0 0 0 0 0 0 0 0 0 0 0 0 0 0 0 0 0 0 0 0 0 0 0 0 0 0 0 0 0 0 0 0 0 0 0 0 0 0 0 0 0 0 0 0 0 0 0 0 0 1 0 0 0 0 0 0 0 0 0 0 0 0 0 0 0 0 0 0 0 0 0 0 0 0 0 0 0 0 0 0 0 0 0 0 0 0 0 0 0 0 0 0 0 0 0 0 0 0 0 0 0 0 0 0 0 0 0 0 0 0 0 0 0 0 0 0 0 0 0 0 0 0 0 0 0 0 0 0 0 0 0 0 0 0 0 0 0 0 0 0 0 0 0 0 0 0 0 0 0 0 0 0 0 0 0 0 0 0 0 0 0 0 0 0 0 0 0 0 0 0 0 0 0 0 0 0 0 0 0 0 0 0 0 0 0 0 0 0 0 0 0 0 0 0 0 0 0 0 0 0 0 0 0 0 0 0 0 0 0 0 0 0 0 0 0 0 0 0 0 0 0 0 0 0 0 0 0 0 0 0 0 0 0 0 0 0 0 0 0 0 0 0 0 0 0 0 0 0 0 0 0 0 0 0 0 0 0 0 0 0 0 0 0 0 0 0 0 0 0 0 0 0 0 0 0 0 0 0 0 0 0 0 0 0 0 0 0 0 0 0 0 0 0 0 0 0 0 0 0 0 0 0 0 0 0 0 0 0 0 0 0 0 0 0 0 0 0 0 0 0 0 0 0 0 3 0 0 0 0 0 0 0 0 0 0 0 0 0 0 1 0 0 0 0 0 0 0 0 0 0 0 0 0 0 0 0 0 0 0 0 0 0 0 0 0 0 0 0 0 0 0 0 0 0 0 0 0 0 0 0 0 0 0 0 0 0 0 0 0
Manes.10G120100.v6.1 0 0 0 0 0 0 0 0 0 0 0 0 0 0 0 0 0 0 0 0 0 0 0 0 0 0 1 0 0 0 0 0 1 0 0 0 0 0 1 0 0 0 0 0 0 0 0 0 0 0 0 0 0 0 0 0 0 0 0 0 0 0 0 0 0 0 0 0 0 0 0 0 0 0 0 0 2 0 0 0 0 0 0 0 0 0 0 0 0 0 0 0 0 1 0 0 0 0 1 0 0 0 0 1 0 0 0 0 0 0 0 0 0 0 0 0 0 0 4 2 0 0 0 0 0 0 0 3 0 0 0 0 0 0 0 0 0 0 0 1 0 0 0 4 0 0 0 0 1 0 0 1 0 0 0 0 1 0 1 0 0 0 0 1 0 0 0 0 0 6 0 0 0 0 0 0 1 0 1 0 0 2 0 4 0 0 2 0 0 0 0 0 0 0 0 2 0 0 2 0 0 0 0 0 1 0 0 0 0 2 0 0 2 0 1 0 0 0 0 0 1 0 0 0 2 0 0 0 0 3 1 0 0 0 1 0 1 2 0 4 0 0 8 0 2 0 0 0 0 0 0 0 1 0 0 0 0 0 1 7 2 0 1 1 1 0 0 0 1 1 0 0 2 0 0 0 0 0 0 1 3 0 1 0 0 0 0 0 0 2 0 0 0 3 2 3 0 0 2 0 0 1 0 1 0 0 0 0 0 0 3 0 0 0 0 1 0 0 0 0 1 0 0 0 1 3 0 0 0 4 1 0 0 0 0 1 0 0 0 0 2 0 0 0 0 0 1 0 0 0 0 1 0 1 2 4 0 0 1 6 1 0 0 0 0 1 0 1 1 0 2 1 0 0 0 0 0 3 0 1 0 0 1 2 0 2 1 0 0 1 0 0 0 0 0 0 1 0 0 0 0 0 0 0 0 0 0 0 0 4 0 1 0 0 6 9 7 0 7 0 1 4 0 0 0 0 0 0 0 0 0 6 0 0 0 0 1 0 0 0 0 0 1 0 5 0 1 0 0 0 0 6 0 0 1 0 1 0 1 1 2 0 0 0 0 0 1 0 0 0 0 0 0 0 0 0 0 0 0 0 0 0 0 0 0 0 0 0 0 0 3 0 1 1 0 0 0 0 0 0 0 0 0 3 0 0 0 0 0 0 1 0 3 0 0 0 0 1 0 0 0 0 0 0 0 0 2 0 0 0 0 0 0 0 0 0 2 4 0 0 2 2 0 1 0 1 0 0 0 0 0 0 0 0 0 0 0 1 0 0 0 0 0 0 0 0 0 0 0 0 0 0 0 0 0 0 2 0 0 1 0 0 0 0 0 0 0 0 0 0 0 0 0 0 0 0 0 0 0 0 0 0 0 0 0 0 0 0 0 0 0 0 0 0 0 0 0 0 0 0 0 0 0 0 0 0 0 0 0 0 0 1 1 0 0 0 0 0 0 0 0 0 1 0 0 0 0 1 0 0 0 1 0 0 0 1 0 0 0 0 0 0 0 0 0 0 0 1 2 0 0 0 0 0 1 0 0 0 0 0 0 0 0 0 0 0 0 0 0 0 0 0 1 0 0 2 0 0 0 0 0 0 0 1 2 0 0 0 0 5 0 0 0 0 1 0 0 0 0 0 0 0 0 2 0 0 0 0 2 0 0 0 0 0 0 0 0 0 0 0 0 0 1 2 0 0 0 0 0 0 0 1 0 0 0 0 0 0
Manes.10G120200.v6.1 21 5 21 18 30 18 30 30 18 12 38 51 16 3 31 14 25 3 21 6 18 23 21 23 23 10 34 31 9 26 18 36 18 18 21 10 33 18 16 20 21 79 13 4 10 10 31 15 34 11 10 51 12 34 8 13 38 20 13 7 9 19 24 2 19 29 19 6 19 26 24 46 53 1 3 11 24 38 9 13 28 6 21 24 9 11 35 36 43 27 26 21 27 25 0 11 40 62 36 23 15 24 25 22 2 26 15 45 55 11 18 15 24 12 0 2 35 47 24 19 25 28 32 26 16 14 11 31 4 32 20 8 31 50 4 5 43 27 34 25 21 83 30 35 46 15 18 57 48 0 17 21 39 23 13 28 21 74 40 10 15 46 34 28 16 17 16 54 0 17 11 18 25 25 47 25 31 34 36 0 14 41 59 40 35 19 30 40 39 28 46 27 39 41 79 37 25 73 54 100 47 48 25 54 7 17 45 27 30 37 16 14 35 33 36 32 33 48 5 65 24 27 38 51 58 20 5 25 0 24 39 32 37 30 35 18 29 17 12 24 13 23 45 29 31 21 21 22 26 28 30 21 12 35 41 23 1 18 21 19 48 25 16 46 50 19 39 33 65 40 43 16 26 41 33 31 31 0 21 56 46 14 19 33 52 49 13 20 86 55 23 22 10 38 25 56 20 44 30 37 38 17 21 43 30 32 11 15 12 44 25 27 24 26 26 35 10 19 15 53 22 6 17 21 46 30 10 25 22 14 36 14 0 26 48 57 17 34 12 44 25 4 32 40 46 43 21 76 32 39 14 37 45 48 32 70 26 25 32 45 26 34 12 24 49 42 31 39 39 18 38 15 23 30 17 98 46 50 39 61 28 58 81 40 55 88 29 20 33 21 61 0 37 1 52 10 56 43 23 19 42 21 25 11 40 38 35 23 29 38 13 35 24 73 15 28 29 3 19 19 45 59 15 58 50 45 48 41 33 17 54 22 21 37 37 40 77 28 25 16 50 37 37 14 11 54 5 18 0 15 25 30 15 19 29 22 37 28 30 34 20 32 19 23 50 23 45 28 26 79 23 35 36 16 21 28 42 31 38 14 20 49 13 39 11 8 0 25 18 17 20 38 21 30 45 12 21 16 8 14 9 32 32 20 79 20 16 12 26 22 30 23 18 25 8 21 39 44 22 28 41 40 42 20 40 28 64 30 13 55 8 40 29 27 7 25 57 22 27 20 26 63 29 21 32 25 42 33 7 23 8 48 36 27 11 37 58 34 6 23 20 32 88 20 24 10 17 15 31 14 19 12 1 19 19 14 11 3 26 7 6 13 40 37 21 12 1 13 18 9 9 19 38 21 7 11 9 21 16 5 31 3 20 64 8 8 29 27 18 13 14 13 22 42 6 13 14 1 37 10 7 22 24 26 13 36 13 0 28 12 1 11 27 21 5 22 18 19 4 14 6 12 28 31 27 14 13 57 11 8 4 8 15 10 12 4 16 1 21 43 25 23 14 38 59 34 6 46 20 29 11 23 15 13 22 12 28 17 49 34 15 17 25 33 37 6 0 33 0 33 1 35 9 38 26 27 31 22 14 11 17 26 8 29 29 11 18 26 29 25 19 11 30 17 41 22 21 5 55 16 15 23 11 100 17 7 15 14 24 35 10 14 32 45 2 15 18 13 18 28 25 30 13 65 25 4 24 25 36 12 16 21 27 35 27 33 10 16
Manes.10G120300.v6.1 3 0 9 7 3 3 0 7 1 1 2 4 5 1 0 2 1 1 0 0 2 2 1 1 0 0 1 5 0 2 0 0 7 5 0 2 2 2 2 2 1 10 4 1 2 3 2 4 0 0 3 2 5 4 0 0 0 7 0 0 3 0 3 0 0 0 5 3 2 0 1 1 20 0 0 1 2 10 3 1 1 1 1 0 0 1 0 1 1 2 3 3 4 1 0 5 2 4 5 5 4 1 2 12 0 0 2 5 2 1 1 0 4 0 0 0 5 9 2 2 2 2 3 0 6 1 0 3 1 2 0 0 5 9 0 0 4 7 7 3 3 4 3 4 0 0 1 5 6 0 0 5 5 7 0 1 3 3 5 1 0 3 3 12 5 0 0 2 0 1 3 4 2 7 14 4 3 3 3 0 1 5 5 3 6 2 3 8 4 4 5 1 3 4 6 5 0 5 1 8 6 0 10 2 3 2 0 6 2 5 1 0 1 4 7 10 2 4 3 8 7 3 6 0 6 2 0 5 0 8 3 4 4 0 8 7 1 3 1 2 0 0 15 5 16 5 2 4 2 3 4 1 6 1 3 5 0 1 3 7 2 2 2 2 3 5 0 6 1 8 1 2 5 1 1 5 1 1 0 1 6 5 2 11 9 17 0 0 6 7 2 13 4 4 9 6 0 1 4 2 8 12 0 3 2 5 3 2 2 2 10 6 2 10 2 9 6 1 4 7 3 0 2 10 7 5 1 0 5 0 4 7 0 11 4 10 12 2 2 2 9 0 0 2 6 3 0 2 7 1 2 2 0 7 7 3 2 0 12 11 7 4 0 1 4 8 3 5 5 2 7 2 5 0 4 4 14 6 0 6 2 9 4 4 6 13 14 3 2 4 0 0 9 0 6 1 18 4 1 2 1 10 5 1 6 6 5 0 0 2 0 3 0 1 6 4 7 6 1 6 6 10 0 1 8 5 6 6 0 2 2 1 9 1 6 3 8 0 0 10 4 2 6 1 7 3 1 8 0 10 6 3 0 0 9 7 12 11 1 9 1 6 9 0 12 2 8 15 0 8 3 4 8 1 0 9 11 0 12 1 4 9 4 4 0 3 0 13 3 4 1 2 4 4 3 6 2 2 1 1 9 3 12 3 0 5 3 9 3 0 7 1 2 2 1 3 2 8 2 1 15 1 8 0 1 7 2 14 3 2 2 1 12 0 0 6 6 4 2 0 1 4 5 4 1 2 2 3 6 0 5 1 9 4 0 2 5 4 3 1 7 6 26 1 0 3 1 1 6 4 0 0 0 4 3 3 3 0 3 0 0 1 3 1 2 0 0 1 4 0 0 3 0 5 2 0 2 0 0 1 1 1 0 1 0 0 1 1 6 0 0 3 7 3 5 1 1 1 8 3 3 7 1 13 1 0 1 0 2 0 0 2 6 2 1 0 0 0 0 1 0 0 1 4 3 0 2 1 4 0 1 0 7 3 7 0 10 0 3 1 0 4 2 2 5 1 0 2 2 5 4 2 2 5 2 2 0 6 0 4 0 0 1 2 7 0 0 5 0 1 0 1 3 3 5 4 0 1 4 5 2 0 5 0 3 0 0 1 4 0 1 0 6 0 4 4 0 5 5 11 1 4 1 3 0 10 6 3 1 14 2 0 1 5 0 3 3 7 0 1 1 3 3 3 1 1 1 1 4 4 0 2 3 3 6 3 0 3
Manes.10G120400.v6.1 4 2 6 8 14 5 15 7 11 3 4 7 5 1 2 10 17 0 10 2 5 1 2 24 6 4 16 4 5 13 0 4 6 14 6 8 14 5 4 14 9 26 3 5 3 6 15 1 10 6 3 17 8 17 5 1 19 8 2 1 1 2 5 0 5 3 1 1 9 2 5 25 2 0 0 3 17 5 9 5 6 14 3 12 4 1 9 21 13 3 7 21 4 12 1 9 9 36 3 19 19 4 13 17 0 12 1 32 23 9 6 8 15 11 0 3 7 6 9 4 6 9 23 1 23 8 14 38 2 17 8 4 18 5 6 14 1 16 8 6 2 2 18 6 23 9 10 20 1 6 20 1 21 3 19 13 5 11 4 15 14 17 15 3 20 3 2 15 0 30 13 3 35 8 3 11 1 17 4 0 6 11 38 97 39 12 22 47 2 45 7 7 5 10 15 22 19 7 24 24 14 17 3 30 6 37 21 4 20 7 20 20 1 13 7 18 18 5 1 13 12 8 7 15 21 10 0 4 1 23 19 14 6 3 4 19 17 3 9 13 12 2 4 5 1 20 4 5 11 6 8 5 4 10 3 7 1 11 23 0 21 9 3 32 2 23 7 4 9 4 14 4 0 8 6 18 15 0 0 5 6 13 16 0 0 1 15 10 3 21 2 27 8 13 14 4 7 2 2 18 2 10 9 3 8 2 5 3 4 14 1 1 7 2 11 17 7 6 4 16 1 2 1 6 25 4 17 3 3 5 7 15 0 0 6 5 6 6 3 5 8 1 7 1 3 1 11 2 5 16 1 3 12 3 11 6 5 8 1 4 3 20 3 5 22 7 7 8 4 11 9 24 16 13 3 22 15 25 5 7 5 17 22 13 3 19 9 24 3 10 23 0 18 0 2 0 4 16 7 1 9 2 21 13 2 16 2 31 14 11 5 11 32 21 3 9 1 12 6 1 7 17 8 2 10 9 5 28 9 0 3 1 19 1 1 5 7 4 13 3 7 10 21 1 0 28 3 11 1 9 4 2 6 12 9 17 6 18 1 2 10 0 20 8 3 4 8 22 3 21 5 7 13 15 18 9 16 0 22 3 7 18 2 14 4 2 0 3 11 10 6 16 22 13 19 4 30 2 14 1 1 9 4 12 18 3 12 3 31 23 6 14 7 14 0 4 33 8 8 4 13 10 5 19 2 5 27 1 10 14 1 9 3 4 4 1 12 2 8 7 4 12 8 16 15 4 6 3 9 0 2 12 4 10 12 1 25 23 22 14 6 7 11 9 7 37 6 6 9 4 6 1 0 3 8 7 5 6 6 12 10 1 13 5 8 1 0 4 3 12 0 1 12 3 11 5 5 1 9 11 6 6 9 0 9 1 2 21 4 9 3 6 9 20 6 1 4 0 3 15 14 1 4 5 7 11 0 0 3 3 0 2 3 3 10 2 0 10 0 6 5 5 12 3 21 1 8 18 2 6 3 0 9 2 21 2 0 0 1 28 7 8 3 6 9 16 13 9 13 8 12 15 1 4 5 10 3 5 17 5 7 5 5 12 5 6 1 1 0 5 0 6 1 2 5 11 10 2 7 3 6 8 11 16 12 3 7 1 5 1 7 9 2 6 5 7 4 1 6 3 13 5 6 10 4 18 6 1 3 1 6 10 7 19 1 13 1 1 9 2 5 8 0 6 4 6 0 3 11 6 4 11 4 11 8 30 12 3
Manes.10G120500.v6.1 0 1 0 0 1 0 0 1 0 0 0 0 0 0 0 0 0 1 0 0 1 0 0 0 0 0 1 1 0 0 0 0 2 0 0 0 0 0 0 0 0 0 2 0 0 2 1 0 0 0 0 0 0 0 0 0 0 0 0 0 0 0 2 0 0 0 0 0 0 0 0 0 0 0 0 0 0 0 0 0 1 0 0 0 0 0 0 0 0 0 0 0 0 0 0 0 0 0 0 0 0 0 0 0 0 0 2 0 1 0 0 0 0 0 0 0 1 1 0 0 0 0 0 0 0 0 0 0 1 0 0 0 0 0 0 0 1 0 0 0 0 0 0 0 0 0 0 0 0 0 0 0 0 0 0 0 0 0 0 0 0 1 0 0 0 0 0 0 0 0 0 0 0 1 0 0 0 0 0 0 0 0 0 0 0 0 0 0 1 0 0 1 0 0 1 0 0 0 0 0 0 0 0 0 0 0 0 0 0 0 0 0 1 0 0 0 0 0 0 0 0 0 0 0 0 0 0 0 0 0 0 0 0 0 0 0 0 0 0 0 0 0 0 0 0 0 0 0 0 0 0 0 0 0 0 0 0 0 0 1 0 0 0 0 0 0 0 0 0 0 0 0 0 0 1 0 0 0 0 0 1 0 0 0 0 0 0 0 0 0 0 0 0 0 0 1 0 0 0 0 0 0 0 0 0 0 0 0 0 0 0 0 0 0 0 0 0 0 1 0 0 0 0 0 0 0 0 0 1 0 0 0 0 0 0 0 0 0 0 0 0 0 0 0 0 0 0 0 0 0 0 0 0 1 0 0 0 0 0 0 0 0 0 0 0 0 0 0 0 0 0 0 0 0 2 0 0 0 0 0 0 1 0 0 0 0 0 0 0 0 0 0 0 0 0 0 0 0 0 0 0 0 0 0 0 0 0 0 0 0 0 0 0 0 0 0 0 0 0 0 0 0 0 0 0 0 0 0 0 0 0 0 0 0 0 0 0 0 0 0 0 0 3 0 0 0 1 0 0 0 0 0 0 0 0 0 0 0 0 0 0 0 0 0 0 0 1 0 0 0 0 0 1 0 0 0 0 0 0 0 1 0 0 0 0 0 0 0 0 0 0 0 0 0 0 0 0 0 0 0 0 0 0 0 0 0 0 0 0 0 0 1 0 0 0 1 0 0 0 0 5 0 0 0 0 0 0 0 0 0 0 0 0 0 0 3 0 0 0 0 0 0 0 0 0 0 0 1 0 0 0 0 0 0 0 2 0 1 0 0 0 0 0 0 0 0 0 0 0 0 0 0 0 3 2 0 0 0 2 0 0 0 0 0 0 0 0 0 1 0 0 0 0 0 0 0 2 0 1 0 0 0 0 0 2 0 0 0 2 0 0 0 0 5 0 0 0 0 5 0 0 0 0 0 0 0 1 0 1 0 0 0 0 1 0 0 0 0 0 0 0 0 0 1 0 0 0 0 2 0 0 0 0 1 0 0 0 0 0 0 0 1 0 0 0 0 0 2 0 1 0 0 0 0 0 0 0 0 0 0 0 0 1 0 2 0 0 0 0 0 0 0 0 0 3 0 0 0 0 3 0 0 0 0 2 4 0 0 0 2 0 0 0 0 0 0 0 0 0 0 0 0 0 0 0 0 0 0 3 0 0 0 2 0 0 0 0 0 0 0 0 0 0 0 0 0 0 0 0 0 0 0 0 0 1 0 0 0
Manes.10G120600.v6.1 61 9 40 26 70 40 37 43 42 6 125 101 40 6 61 41 39 3 54 11 24 29 42 126 29 28 32 29 12 27 25 10 19 17 27 45 48 46 26 27 29 63 22 18 41 41 41 37 77 29 79 46 50 83 28 24 67 48 42 33 76 37 61 1 27 133 60 31 41 39 56 47 58 4 1 33 39 93 26 49 34 38 28 49 20 47 94 93 59 54 62 46 45 67 1 85 89 53 48 63 43 42 38 55 1 47 38 48 48 19 43 42 62 38 0 8 37 54 16 48 29 48 33 47 37 52 36 32 14 30 12 32 74 85 10 46 38 49 58 58 53 74 54 48 77 50 95 79 49 2 49 48 69 45 67 44 28 59 70 46 22 116 40 64 52 32 11 64 4 87 57 55 71 55 60 95 57 60 52 1 91 101 71 147 118 46 92 92 61 117 97 67 31 42 57 85 45 56 50 82 35 45 61 42 18 49 62 28 49 46 30 49 14 33 43 37 19 39 9 70 23 20 22 22 29 49 2 15 1 71 45 27 49 80 53 28 40 34 22 28 47 23 40 58 26 22 14 28 29 45 28 13 42 36 42 25 2 33 23 23 26 27 27 41 44 61 35 33 21 38 27 44 35 60 50 23 44 0 15 41 23 44 41 33 77 79 35 49 47 44 25 65 39 41 35 30 43 20 34 36 48 56 24 24 36 41 74 26 27 44 40 62 33 53 30 77 40 23 26 89 27 56 26 36 50 46 22 33 8 32 24 34 1 21 33 24 48 41 14 18 30 0 21 15 50 39 124 13 26 32 22 45 17 18 70 43 33 31 13 92 31 47 18 42 45 30 91 54 44 85 55 55 49 26 17 84 74 52 51 70 33 88 34 18 46 61 37 74 26 40 10 0 38 3 42 0 46 62 27 29 38 34 40 21 20 43 20 88 30 33 19 42 95 35 29 31 24 17 22 49 32 72 42 44 29 19 20 59 22 20 50 54 59 29 18 44 25 76 48 28 51 24 73 16 32 62 22 110 19 52 69 18 51 29 34 32 21 94 47 40 57 38 69 27 39 37 7 41 33 65 32 28 60 35 23 103 59 39 53 41 40 40 74 52 20 6 0 55 25 48 37 24 41 51 35 17 43 6 16 3 26 33 38 27 36 63 37 28 67 40 39 21 38 39 33 24 86 31 26 19 33 23 32 69 17 27 29 42 23 16 26 70 45 24 16 34 27 18 30 22 28 38 29 51 43 23 49 20 21 6 16 47 59 83 45 124 133 86 59 29 38 42 172 94 52 69 29 21 82 32 33 33 2 20 84 18 59 19 72 18 7 31 39 93 45 13 20 56 27 51 22 57 63 64 57 19 41 7 27 22 59 22 26 66 34 26 38 49 46 27 26 21 35 75 34 22 37 1 77 22 44 50 25 41 26 14 73 4 74 54 4 11 20 35 14 34 37 40 7 25 16 30 21 116 39 32 115 83 65 49 44 22 59 26 44 27 41 1 39 38 53 28 17 58 44 44 38 27 31 47 47 27 36 34 33 46 24 61 16 68 53 21 76 71 48 44 1 30 0 39 3 19 17 5 24 21 21 43 43 40 41 19 39 52 23 19 5 10 25 35 40 13 24 30 53 30 17 31 69 34 22 31 25 25 31 39 51 23 25 39 46 25 36 60 1 41 31 21 68 65 22 38 34 48 38 47 47 30 56 92 36 39 66 30 57 91 67 28
Manes.10G120700.v6.1 0 0 0 0 0 0 0 0 0 0 0 0 0 0 0 0 0 0 0 0 0 0 0 0 0 0 0 0 0 0 0 0 0 0 0 0 0 0 0 0 0 0 0 0 0 0 0 0 0 0 0 0 0 0 0 0 0 0 0 0 0 0 0 0 0 0 0 0 0 0 0 0 0 0 0 0 0 0 0 0 0 0 0 0 0 0 0 0 0 0 0 0 0 0 0 0 0 0 0 0 0 0 0 0 0 0 0 0 0 0 0 0 0 0 0 0 0 0 0 0 0 0 0 0 0 0 0 0 0 0 0 0 0 0 0 0 0 0 0 0 0 0 0 0 0 0 0 0 0 0 0 0 0 0 0 0 0 0 0 0 0 0 0 0 0 0 0 0 0 0 0 0 0 0 0 0 0 0 0 0 0 0 0 0 0 0 0 0 0 0 0 0 0 0 0 0 0 0 0 0 0 0 0 0 0 0 0 0 0 0 0 0 0 0 0 0 0 0 0 0 0 0 0 0 0 0 0 0 0 0 0 0 0 0 0 0 0 0 0 0 0 0 0 0 0 0 0 0 0 0 0 0 0 0 0 0 0 0 0 0 0 2 0 0 0 0 0 0 0 0 0 0 0 0 0 0 0 0 0 0 0 0 0 0 0 0 0 0 0 0 0 0 0 0 0 0 0 0 0 0 0 0 0 0 0 0 0 0 0 0 0 0 0 0 0 0 0 0 0 0 0 0 0 0 0 0 0 0 0 0 0 0 0 0 0 0 0 0 0 0 0 0 0 0 0 0 0 0 0 0 0 0 0 0 0 0 0 0 0 0 0 0 0 0 0 0 0 0 0 0 0 0 0 0 0 0 0 0 0 0 0 0 0 0 0 0 0 0 0 0 0 0 0 0 0 0 0 0 0 0 0 0 0 0 0 0 0 0 0 0 0 0 0 0 0 0 0 0 0 0 0 0 0 0 0 0 0 0 0 0 0 0 0 0 0 0 0 0 0 0 0 0 0 0 0 0 0 0 0 1 0 0 0 0 0 0 0 0 0 0 0 0 2 0 0 0 0 0 0 0 0 0 0 0 1 0 0 0 0 0 0 0 0 0 0 0 0 0 0 0 0 0 0 0 0 2 0 0 0 0 0 0 0 1 0 0 0 0 0 0 0 0 0 0 0 0 0 0 0 0 0 0 0 0 0 0 0 0 0 0 0 0 0 0 0 0 0 0 0 0 0 0 0 0 0 0 1 1 0 0 0 0 0 0 0 0 0 0 0 0 0 0 0 0 0 0 0 0 0 0 0 0 0 0 0 0 0 0 0 0 0 0 0 0 0 0 0 0 0 0 0 0 0 0 0 0 0 0 0 0 0 0 0 0 0 0 0 0 0 0 0 0 0 0 0 0 0 0 0 0 0 0 0 0 0 0 0 0 0 0 0 0 0 0 0 0 0 0 0 0 0 0 0 0 0 0 0 0 0 0 0 0 0 0 0 0 0 0 0 0 0 0 0 0 0 0 0 0 0 0 0 0 0 0 0 0 0 0 0 0 0 0 0 0 0 0 0 0 0 0 0 0 0 0 0 0 0 0 0 0 0 0 0 0 0 0 0 0 0 0 0 0 0 1 0 0 0 0 0 0 0 0 0 0 0 0 0 0 0 0 0 0 0 0 0 0 0 0 0 0 0 0 0 0 0 0 0 0 0 0 0 0 0 0 0 0 0 0
Manes.10G120800.v6.1 0 0 0 0 0 0 0 0 0 0 0 0 0 0 0 0 0 0 0 0 0 0 0 0 0 0 0 0 0 0 0 2 0 0 0 0 0 0 0 0 0 0 0 0 0 0 0 0 0 0 0 1 0 0 0 0 0 0 0 0 0 0 0 0 0 0 0 0 0 0 0 0 0 0 0 0 0 0 0 0 0 0 0 0 0 0 0 0 0 0 0 0 0 0 0 0 0 0 0 0 0 0 1 0 0 0 0 1 0 0 0 0 0 0 0 0 0 0 0 0 0 0 0 0 0 0 0 1 0 0 0 0 0 0 0 0 0 2 0 0 0 2 0 0 0 0 0 1 0 0 0 0 0 0 0 0 0 0 0 0 0 2 1 0 0 0 0 0 0 0 0 0 0 0 0 0 0 0 0 0 0 0 0 1 0 0 0 0 0 2 0 0 0 0 0 0 0 0 0 0 0 0 0 0 0 0 0 1 0 0 0 0 1 0 0 0 0 0 0 0 0 0 0 0 1 0 0 1 0 0 0 0 6 0 0 0 0 0 0 0 1 0 0 0 0 0 0 0 0 0 0 0 0 0 0 0 0 0 0 0 0 0 1 0 0 0 1 1 0 0 0 0 0 0 0 0 0 0 1 1 0 0 0 1 0 3 0 0 0 0 0 0 0 0 1 0 0 0 2 1 0 0 0 0 2 0 2 0 0 0 0 0 0 3 0 0 0 0 1 0 0 0 0 1 0 0 0 0 0 0 0 4 0 2 0 0 0 0 0 1 0 0 0 3 0 0 0 0 0 1 0 0 0 0 3 0 0 0 0 0 0 0 0 0 0 1 0 0 1 0 0 0 0 0 0 0 0 0 0 0 0 0 0 0 0 0 0 0 0 0 0 0 7 0 0 0 0 0 0 1 7 1 0 0 0 0 0 0 0 2 0 0 0 0 0 0 0 0 0 0 11 0 0 0 0 1 0 0 0 2 3 1 0 0 0 0 0 0 0 2 0 0 0 0 9 0 0 0 0 0 0 0 0 0 3 0 0 1 0 2 0 0 0 0 7 0 0 0 0 0 0 0 0 0 0 0 0 0 0 0 2 0 0 0 0 0 0 0 0 0 0 1 0 0 0 0 0 0 0 0 0 0 0 0 0 0 0 0 0 0 0 1 0 0 0 0 0 1 0 0 0 0 0 0 0 0 0 0 0 0 0 0 0 0 0 0 0 0 0 0 0 0 0 0 0 0 0 0 0 0 0 0 0 1 0 0 0 0 0 0 0 0 0 0 0 0 0 0 0 0 0 0 0 0 0 0 0 0 0 0 0 0 0 0 0 0 0 0 0 1 0 0 0 0 0 0 0 0 0 0 0 0 0 0 0 0 2 0 0 0 0 0 0 0 0 0 0 0 0 0 0 0 0 0 0 0 0 0 0 0 0 0 0 0 0 0 0 0 0 0 0 0 0 0 0 0 0 0 0 0 0 0 0 0 0 0 0 0 0 0 0 0 0 0 0 0 0 0 0 0 0 0 0 0 0 0 0 0 2 0 0 0 0 1 0 0 0 0 0 0 0 0 0 2 0 0 0 1 0 0 0 0 0 0 1 0 0 0 1 0 0 0 1 0 0 0 0 0 0 0 0 0 0 0 0 0 0 2 0 0 0 0 0 0 0 0 0 0 0 0 0 0 0 0 0 0 0 0 0 0 0 0 2 0 0 0 0 0
Manes.10G120900.v6.1 0 0 0 0 0 0 0 0 0 0 0 0 0 0 0 0 0 0 0 0 0 0 0 0 0 0 0 0 0 0 0 0 0 0 0 0 0 0 0 0 0 0 0 0 0 0 0 0 0 0 0 0 0 0 0 0 0 0 0 0 0 0 0 0 0 0 0 0 0 0 0 0 0 0 0 0 0 0 0 0 0 0 0 0 0 0 0 0 0 0 0 0 0 0 0 0 0 0 0 0 0 0 0 0 0 0 0 0 0 0 0 0 0 0 0 0 0 0 0 0 0 0 0 0 0 0 0 0 0 0 0 0 0 0 0 0 0 0 0 0 0 0 0 0 0 0 0 0 0 0 0 0 0 0 0 0 0 0 0 0 0 0 0 0 0 0 0 0 0 0 0 0 0 0 0 0 0 0 0 0 0 0 0 0 0 0 0 0 0 0 0 0 0 0 0 0 0 0 0 0 0 0 0 0 0 0 0 0 0 0 0 0 0 0 0 0 0 0 0 0 0 0 0 0 0 0 0 0 0 0 0 0 0 0 0 0 0 0 0 0 0 0 0 0 0 0 0 0 0 0 0 0 0 0 0 0 0 0 0 0 0 0 0 0 0 0 0 0 0 0 0 0 0 0 0 0 0 0 0 0 0 0 0 0 0 0 0 0 0 0 0 0 0 0 0 0 0 0 0 0 0 0 0 0 0 0 0 0 0 0 0 0 0 0 0 0 0 0 0 0 0 0 0 0 0 0 0 0 0 0 0 0 0 0 0 0 0 0 0 0 0 0 0 0 0 0 0 0 0 0 0 0 0 0 0 0 0 0 0 0 0 0 0 0 0 0 0 0 0 0 0 0 0 0 0 0 0 0 0 0 0 0 0 0 1 0 0 0 0 0 0 0 0 0 0 0 0 0 0 0 0 0 0 0 0 0 0 0 0 0 0 0 0 0 0 0 0 0 0 0 0 0 0 0 0 0 0 0 0 0 0 0 0 0 0 0 0 0 0 0 0 0 0 0 0 0 0 0 0 0 0 0 0 0 0 0 0 0 0 0 0 0 0 0 0 0 0 0 0 0 0 0 0 0 0 0 0 0 0 0 0 0 0 0 0 0 0 0 0 0 0 0 0 0 0 0 0 0 0 0 0 0 0 0 0 0 0 0 0 0 0 0 0 0 0 0 0 0 0 0 0 0 0 0 0 0 0 0 0 0 0 0 0 0 0 0 0 0 0 0 0 0 0 0 0 0 0 0 0 0 0 0 0 0 0 0 0 0 0 0 0 0 0 0 0 0 0 0 0 0 0 0 0 0 0 0 0 0 0 0 0 0 0 0 0 0 0 0 0 0 0 0 0 0 0 0 0 0 0 0 0 0 0 0 0 0 0 0 0 0 0 0 0 0 0 0 0 0 0 0 0 0 0 0 0 0 0 0 0 0 0 0 0 0 0 0 0 0 0 0 0 0 0 0 0 0 0 0 0 0 0 0 0 0 0 0 0 0 0 0 0 0 0 0 0 0 0 0 0 0 0 0 0 0 0 0 0 0 0 0 0 0 0 0 0 0 0 0 0 0 0 0 0 0 0 0 0 0 0 0 0 0 0 0 0 0 0 0 0 0 0 0 0 0 0 0 0 0 0 0 0 0 0 0 0 0 0 0 0 0 0 0 0 0 0 0 0 0 0 0 0 0 0 0 0 0 0 0 0 0 0 0 0 0 0 0 0 0
Manes.10G121000.v6.1 0 0 0 0 0 0 0 0 0 0 0 0 0 0 0 0 0 0 0 0 0 0 0 0 0 0 0 0 0 0 0 0 0 0 0 0 0 0 0 0 0 0 0 0 0 0 0 0 0 0 0 0 0 0 0 0 0 0 0 0 0 0 0 0 0 0 0 0 0 0 0 0 0 0 0 0 0 0 0 0 0 0 0 0 0 0 0 0 0 0 0 0 0 0 0 0 0 0 0 0 0 0 0 0 0 0 0 0 0 0 0 0 0 0 0 0 0 0 0 0 0 0 0 0 0 0 0 0 0 0 0 0 0 0 0 0 0 0 0 0 0 0 0 0 0 0 0 0 0 0 0 0 0 0 0 0 0 0 0 0 0 0 0 0 0 0 0 0 0 0 0 0 0 0 0 0 0 0 0 0 0 0 0 0 0 0 0 0 0 0 0 0 0 0 0 0 0 0 0 0 0 0 0 0 0 0 0 0 0 0 0 0 0 0 0 0 0 0 0 0 0 0 0 0 0 0 0 0 0 0 0 0 0 0 0 0 0 0 0 0 0 0 0 0 0 0 0 0 0 0 0 0 0 0 0 0 0 0 0 0 0 0 0 0 0 0 0 0 0 0 0 0 0 0 0 0 0 0 0 0 0 0 0 0 0 0 0 0 0 0 0 0 0 0 0 0 0 0 0 0 0 0 0 0 0 0 0 0 0 0 0 0 0 0 0 0 0 0 0 0 0 0 0 0 0 0 0 0 0 0 0 0 0 0 0 0 0 0 0 0 0 0 0 0 0 0 0 0 0 0 0 0 0 0 0 0 0 0 0 0 0 0 0 0 0 0 0 0 0 0 0 0 0 0 0 0 0 0 0 0 0 0 0 0 0 0 0 0 0 0 0 0 0 0 0 0 0 0 0 0 0 0 0 0 0 0 0 0 0 0 0 0 0 0 0 0 0 0 0 0 0 0 0 0 0 0 0 0 0 0 0 0 0 0 0 0 0 0 0 0 0 0 0 0 0 0 0 0 0 0 0 0 0 0 0 0 0 0 0 0 0 0 0 0 0 0 0 0 0 0 0 0 0 0 0 0 0 0 0 0 0 0 0 0 0 0 0 0 0 0 0 0 0 0 0 0 0 0 0 0 0 0 0 0 0 0 0 0 0 0 0 0 0 0 0 0 0 0 0 0 0 0 0 0 0 0 0 0 0 0 0 0 0 0 0 0 0 0 0 0 0 0 0 0 0 0 0 0 0 0 0 0 0 0 0 0 0 0 0 0 0 0 0 0 0 0 0 0 0 0 0 0 0 0 0 0 0 0 0 0 0 0 0 0 0 0 0 0 0 0 0 0 0 0 0 0 0 0 0 0 0 0 0 0 0 0 0 0 0 0 0 0 0 0 0 0 0 0 0 0 0 0 0 0 0 0 0 0 0 0 0 0 0 0 0 0 0 0 0 0 0 0 0 0 0 0 0 0 0 0 0 0 0 0 0 0 0 0 0 0 0 0 0 0 0 0 0 0 0 0 0 0 0 0 0 0 0 0 0 0 0 0 0 0 0 0 0 0 0 0 0 0 0 0 0 0 0 0 0 0 0 0 0 0 0 0 0 0 0 0 0 0 0 0 0 0 0 0 0 0 0 0 0 0 0 0 0 0 0 0 0 0 0 0 0 0 0 0 0 0 0 0 0 0 0 0 0 0 0 0 0 0 0 0 0 0 0 0
Manes.10G121100.v6.1 0 0 0 0 0 0 0 0 0 0 0 0 0 0 0 0 0 0 0 0 0 0 0 0 0 0 0 0 0 0 0 0 0 0 0 0 0 0 0 0 0 0 0 0 0 0 0 0 0 0 0 0 0 0 0 0 0 0 0 0 0 0 0 0 0 0 0 0 0 0 0 0 0 0 0 0 0 0 0 0 0 0 0 0 0 0 0 0 0 0 0 0 0 0 0 0 0 0 0 0 0 0 0 0 0 0 0 0 0 0 0 0 0 0 0 0 0 0 0 0 0 0 0 0 0 0 0 0 0 0 0 0 0 0 0 0 0 0 0 0 0 0 0 0 0 0 0 0 0 0 0 0 0 0 0 0 0 0 0 0 0 0 0 0 0 0 0 0 0 0 0 0 0 0 0 0 0 0 0 0 0 0 0 0 0 0 0 0 0 0 0 0 0 0 0 0 0 0 0 0 0 0 0 0 0 0 0 0 0 0 0 0 0 0 0 0 0 0 0 0 0 0 0 0 0 0 0 0 0 0 0 0 0 0 0 0 0 0 0 0 0 0 0 0 0 0 0 0 0 0 0 0 0 0 0 0 0 0 0 0 0 0 0 0 0 0 0 0 0 0 0 0 0 0 0 0 0 0 0 0 0 0 0 0 0 0 0 0 0 0 0 0 0 0 0 0 0 0 0 0 0 0 0 0 0 0 0 0 0 0 0 0 0 0 0 0 0 0 0 0 0 0 0 0 0 0 0 0 0 0 0 0 0 0 0 0 0 0 0 0 0 0 0 0 0 0 0 0 0 0 0 0 0 0 0 0 0 0 0 0 0 0 0 0 0 0 0 0 0 0 0 0 0 0 0 0 0 0 0 0 0 0 0 0 0 0 0 0 0 0 0 0 0 0 0 0 0 0 0 0 0 0 0 0 0 0 0 0 0 0 0 0 0 0 0 1 0 0 0 0 0 0 0 0 0 0 0 0 0 0 0 0 0 0 0 0 0 0 0 0 0 0 0 0 0 0 0 0 0 0 0 0 0 0 0 0 0 0 0 0 0 0 0 0 0 0 0 0 0 0 0 0 0 0 0 0 0 0 0 0 0 0 0 0 0 0 0 0 0 0 0 0 0 0 0 0 0 0 0 0 0 0 0 0 0 0 0 0 0 0 0 0 0 0 0 0 0 0 0 0 0 0 0 0 0 2 0 0 0 0 0 0 0 0 0 0 0 0 0 0 0 0 0 0 0 0 0 0 0 0 0 0 0 0 0 0 0 0 0 0 0 0 0 0 0 0 0 0 0 0 0 0 0 0 0 0 0 0 0 0 0 0 0 0 0 0 0 0 0 0 0 0 0 0 0 0 0 0 0 0 0 0 0 0 0 0 0 0 0 0 0 0 0 0 0 0 0 0 0 0 0 0 0 0 0 0 0 0 0 0 0 0 0 0 0 0 0 0 0 0 0 0 0 0 0 0 0 0 0 0 0 0 0 0 0 0 0 0 0 0 0 0 0 0 0 0 0 0 0 0 0 0 0 0 0 0 0 0 0 0 0 0 0 0 0 0 0 0 0 0 0 0 0 0 0 0 0 0 0 0 0 0 0 0 0 0 0 0 0 0 0 0 0 0 0 0 0 0 0 0 0 0 0 0 0 0 0 0 0 0 0 0 0 0 0 0 0 0 0 0 0 0 0 0 0 0 0 0 0 0 0 0 0 0 0 0 0 0
Manes.10G121200.v6.1 0 0 0 0 0 0 0 0 0 0 0 0 0 0 0 1 0 0 0 0 0 0 0 0 0 0 0 0 0 0 0 0 0 0 0 0 1 0 0 0 0 0 0 0 0 0 0 0 0 0 0 0 0 0 0 0 0 0 0 0 0 0 0 0 0 0 0 0 0 0 0 0 0 0 0 0 0 0 0 0 0 0 0 0 0 0 0 0 0 0 0 0 0 0 0 0 0 0 0 0 0 0 0 0 0 0 0 0 2 0 0 0 0 0 0 0 0 0 0 0 0 0 0 0 0 0 0 0 0 0 0 0 0 0 0 0 0 0 0 0 0 0 0 0 0 0 0 0 0 0 0 0 0 0 0 0 0 0 0 0 0 0 0 0 0 0 0 0 0 0 0 0 0 0 0 0 0 0 0 0 0 0 0 0 0 0 0 0 0 0 0 0 0 0 0 0 0 0 0 0 0 0 0 0 0 0 0 0 0 0 0 0 0 0 0 0 0 0 0 0 0 0 0 0 0 0 0 0 0 0 0 0 0 0 0 0 0 0 0 0 0 0 0 0 0 0 0 0 0 0 0 0 0 0 0 0 0 0 0 0 0 0 0 0 0 0 0 0 0 0 0 0 0 0 0 0 0 0 0 0 0 0 0 0 0 0 0 0 0 0 0 0 0 0 0 0 0 0 0 0 0 0 0 0 0 0 0 0 0 0 0 0 0 0 0 0 0 0 0 0 0 0 0 0 0 0 0 0 0 0 1 0 0 0 0 0 0 0 0 0 0 0 0 0 0 0 0 0 0 0 0 0 0 0 0 0 0 0 0 0 0 0 0 0 0 0 0 0 0 0 0 0 0 0 0 0 0 0 0 0 0 0 0 0 0 0 0 0 0 0 0 0 0 0 0 0 0 0 0 0 0 0 0 0 0 0 0 0 0 0 0 0 0 0 0 0 0 0 0 0 0 0 0 0 0 0 0 0 0 0 0 0 0 0 0 0 0 0 0 0 0 0 0 0 1 0 0 0 0 7 0 0 0 0 0 0 0 0 0 0 0 0 0 0 0 0 0 0 0 0 0 0 0 0 0 0 0 0 0 0 0 0 0 0 0 0 0 0 0 0 0 0 0 0 0 0 0 1 0 0 0 0 0 0 0 3 0 0 0 0 0 0 0 0 0 0 0 0 0 0 0 0 0 0 0 0 0 0 0 0 0 0 0 0 0 0 0 0 0 0 0 0 0 0 0 0 0 0 0 0 0 0 0 0 0 0 0 0 0 0 0 0 0 0 0 0 0 0 0 0 0 0 0 0 0 0 0 0 0 0 0 0 0 0 0 0 0 0 0 0 0 0 0 0 0 0 0 0 0 0 0 0 0 0 0 0 0 0 0 0 0 0 0 0 0 0 0 0 0 0 0 0 0 0 0 0 0 0 0 0 0 0 0 0 0 0 0 0 0 0 0 0 0 0 0 0 0 0 0 0 0 0 0 0 0 0 0 0 0 0 0 0 0 0 0 0 0 0 0 0 0 0 0 0 0 0 0 0 0 0 0 0 0 0 0 0 0 0 0 0 0 0 0 0 0 0 0 0 0 0 0 0 0 0 0 0 0 2 0 0 0 0 0 0 0 0 0 0 0 0 0 0 0 0 0 0 0 0 0 0 0 0 0 0 0 0 0 0 0 0 0 0 0 0 0 0 0 0 0 0 0 0 0 0 0 0 0 0
Manes.10G121300.v6.1 0 0 0 0 0 0 0 0 0 0 0 0 0 0 0 0 0 0 0 0 0 0 0 0 0 0 0 0 0 0 0 0 0 0 0 0 0 0 0 0 0 0 0 0 0 0 0 0 0 0 0 0 0 0 0 0 0 0 0 0 0 0 0 0 0 0 0 0 0 0 0 0 0 0 0 0 0 0 0 0 0 0 0 0 0 0 0 0 0 0 0 0 0 0 0 0 0 0 0 0 0 0 0 0 0 0 0 0 0 0 0 0 0 0 0 0 0 0 0 0 0 0 0 0 0 0 0 0 0 0 0 0 0 0 0 0 0 0 0 0 0 0 0 0 0 0 0 0 0 0 0 0 0 0 0 0 0 0 0 0 0 0 0 0 0 0 0 0 0 0 0 0 0 0 0 0 0 0 0 0 0 0 0 0 0 0 0 0 0 0 0 0 0 0 0 0 0 0 0 0 0 0 0 0 0 0 0 0 0 0 0 0 0 0 0 0 0 0 0 0 0 0 0 0 0 0 0 0 0 0 0 0 0 0 0 0 0 0 0 0 0 0 0 0 0 0 0 0 0 0 0 0 0 0 0 0 0 0 0 0 0 0 0 0 0 0 0 0 0 0 0 0 0 0 0 0 0 0 0 0 0 0 0 0 0 0 0 0 0 0 0 0 0 0 0 0 0 0 0 0 0 0 0 0 0 0 0 0 0 0 0 0 0 0 0 0 0 0 0 0 0 0 0 0 0 0 0 0 0 0 0 0 0 0 0 0 0 0 0 0 0 0 0 0 0 0 0 0 0 0 0 0 0 0 0 0 0 0 0 0 0 0 0 0 0 0 0 0 0 0 0 0 0 0 0 0 0 0 0 0 0 0 0 0 0 0 0 0 0 0 0 0 0 0 0 0 0 0 0 0 0 0 0 0 0 0 0 0 0 0 0 0 0 0 0 0 0 0 0 0 0 0 0 0 0 0 0 0 0 0 0 0 0 0 0 0 0 0 0 0 0 0 0 0 0 0 0 0 0 0 0 0 0 0 0 0 0 0 0 0 0 0 0 0 0 0 0 0 0 0 0 0 0 0 0 0 0 0 0 0 0 0 0 0 0 0 0 0 0 0 0 0 0 0 0 0 0 0 0 0 0 0 0 0 0 0 0 0 0 0 0 0 0 0 0 0 0 0 0 0 0 0 0 0 0 0 0 0 0 0 0 0 0 0 0 0 0 0 0 0 0 0 0 0 0 0 0 0 0 0 0 0 0 0 0 0 0 0 0 0 0 0 0 0 0 0 0 0 0 0 0 0 0 0 0 0 0 0 0 0 0 0 0 0 0 0 0 0 0 0 0 0 0 0 0 0 0 0 0 0 0 0 0 0 0 0 0 0 0 0 0 0 0 0 0 0 0 0 0 0 0 0 0 0 0 0 0 0 0 0 0 0 0 0 0 0 0 0 0 0 0 0 0 0 0 0 0 0 0 0 0 0 0 0 0 0 0 0 0 0 0 0 0 0 0 0 0 0 0 0 0 0 0 0 0 0 0 0 0 0 0 0 0 0 0 0 0 0 0 0 0 0 0 0 0 0 0 0 0 0 0 0 0 0 0 0 0 0 0 0 0 0 0 0 0 0 0 0 0 0 0 0 0 0 0 0 0 0 0 0 0 0 0 0 0 0 0 0 0 0 0 0 0 0 0 0 0 0 0 0 0 0 0 0 0 0 0 0
Manes.10G121400.v6.1 0 0 0 0 0 0 0 0 0 0 0 0 0 0 0 0 0 0 0 0 0 0 0 0 0 0 0 0 0 0 0 0 0 0 0 0 0 0 0 0 0 0 0 0 0 0 0 0 0 0 0 0 0 0 0 0 0 0 0 0 0 0 0 0 0 0 0 0 0 0 0 0 0 0 0 0 0 0 0 0 0 0 0 0 0 0 0 0 0 0 0 0 0 0 0 0 0 0 0 0 0 0 0 0 0 0 0 0 0 0 0 0 0 0 0 0 0 0 0 0 0 0 0 0 0 0 0 0 0 0 0 0 0 0 0 0 0 0 0 0 0 0 0 0 0 0 0 0 0 0 0 0 0 0 0 0 0 0 0 0 0 0 0 0 0 0 0 0 0 0 0 0 0 0 0 0 0 0 0 0 0 0 0 0 0 0 0 0 0 0 0 0 0 0 0 0 0 0 0 0 0 0 0 0 0 0 0 0 0 0 0 0 0 0 0 0 0 0 0 0 0 0 0 0 0 0 0 0 0 0 0 0 0 0 0 0 0 0 0 0 0 0 0 0 0 0 0 0 0 0 0 0 0 0 0 0 0 0 0 0 0 0 0 0 0 0 0 0 0 0 0 0 0 0 0 0 0 0 0 0 0 0 0 0 0 0 0 0 0 0 0 0 0 0 0 0 0 0 0 0 0 0 0 0 0 0 0 0 0 0 0 0 0 0 0 0 0 0 0 0 0 0 0 0 0 0 0 0 0 0 0 0 0 0 0 0 0 0 0 0 0 0 0 0 0 0 0 0 0 0 0 0 0 0 0 0 0 0 0 0 0 0 0 0 0 0 0 0 0 0 0 0 0 0 0 0 0 0 0 0 0 0 0 0 0 0 0 0 0 0 0 0 0 0 0 0 0 0 0 0 0 0 0 0 0 0 0 0 0 0 0 0 0 0 0 0 0 0 0 0 0 0 0 0 0 0 0 0 0 0 0 0 0 0 0 0 0 0 0 0 0 0 0 0 0 0 0 0 0 0 0 0 0 0 0 0 0 0 0 0 0 0 0 0 0 0 0 0 0 0 0 0 0 0 0 0 0 0 0 0 0 0 0 0 0 0 0 0 0 0 0 0 0 0 0 0 0 0 0 0 0 0 0 0 0 0 0 0 0 0 0 0 0 0 0 0 0 0 0 0 0 0 0 0 0 0 0 0 0 0 0 0 0 0 0 0 0 0 0 0 0 0 0 0 0 0 0 0 0 0 0 0 0 0 0 0 0 0 0 0 0 0 0 0 0 0 0 0 0 0 0 0 0 0 0 0 0 0 0 0 0 0 0 0 0 0 0 0 0 0 0 0 0 0 0 0 0 0 0 0 0 0 0 0 0 0 0 0 0 0 0 0 0 0 0 0 0 0 0 0 0 0 0 0 0 0 0 0 0 0 0 0 0 0 0 0 0 0 0 0 0 0 0 0 0 0 0 0 0 0 0 0 0 0 0 0 0 0 0 0 0 0 0 0 0 0 0 0 0 0 0 0 0 0 0 0 0 0 0 0 0 0 0 0 0 0 0 0 0 0 0 0 0 0 0 0 0 0 0 0 0 0 0 0 0 0 0 0 0 0 0 0 0 0 0 0 0 0 0 0 0 0 0 0 0 0 0 0 0 0 0 0 0 0 0 0 0 0 0 0 0 0 0 0 0 0 0 0 0 0 0 0 0 0 0 0 0 0
Manes.10G121500.v6.1 0 0 1 1 0 0 0 1 0 1 0 0 1 0 1 0 0 0 0 1 0 0 0 0 0 0 0 3 1 1 0 0 1 0 0 0 0 0 0 0 0 0 0 0 0 0 0 1 0 0 0 1 1 0 1 0 0 0 0 0 0 0 0 0 0 0 0 0 0 0 0 4 0 0 0 0 2 0 0 0 0 0 0 1 0 0 0 0 0 0 0 0 1 0 0 0 0 1 8 2 1 0 0 0 0 0 0 2 0 0 0 1 0 0 0 0 1 0 2 0 1 0 0 0 3 0 1 0 0 0 0 0 0 0 1 0 2 0 3 3 1 1 0 5 0 0 3 0 1 0 0 1 0 1 0 2 2 0 0 0 3 0 0 0 0 0 3 1 0 0 0 0 0 0 0 0 0 0 0 0 0 1 0 0 0 0 0 0 0 0 0 0 0 0 23 4 4 4 0 2 6 1 0 0 0 0 0 0 0 0 0 0 0 6 3 0 6 1 0 2 0 2 2 0 4 3 0 0 0 6 2 4 0 0 0 0 0 2 1 2 2 5 6 0 3 10 6 2 5 1 0 2 0 0 1 0 0 0 0 0 0 0 0 0 0 0 0 3 4 4 0 0 4 0 1 1 1 0 1 3 9 1 2 5 0 1 0 1 4 1 1 2 3 6 1 2 0 7 8 5 5 3 0 4 5 1 0 0 0 0 1 2 1 2 0 4 0 1 3 0 6 0 7 1 0 0 0 0 6 0 3 0 0 0 0 0 0 0 0 1 2 0 1 0 0 1 0 0 6 3 0 1 2 2 1 5 3 0 11 11 7 0 0 4 1 3 1 2 1 1 2 1 0 0 0 1 5 4 2 0 2 0 4 0 7 8 0 1 3 0 1 0 1 0 7 0 2 6 1 0 0 0 0 0 1 1 0 1 1 5 1 2 0 0 0 0 1 0 0 0 2 1 0 1 0 0 0 0 0 5 0 0 1 4 3 0 2 0 2 5 6 4 0 3 3 0 1 7 0 2 2 3 0 0 1 2 1 0 1 0 0 0 2 0 9 3 5 0 0 0 1 1 2 0 4 0 0 0 0 0 0 0 0 0 0 0 0 0 0 0 5 0 4 3 0 0 0 0 0 0 0 0 0 0 0 1 1 2 1 1 2 1 1 0 1 0 0 2 1 1 3 0 9 2 5 0 0 0 0 0 0 1 0 1 1 2 0 1 0 2 0 1 2 2 4 0 1 5 2 0 0 5 4 0 0 0 0 1 0 0 0 0 0 0 0 0 0 0 0 1 0 0 0 1 0 0 1 0 0 1 0 3 1 0 1 6 0 0 2 0 0 0 1 0 0 0 1 1 0 0 2 0 2 1 0 0 1 0 0 0 0 0 0 0 0 0 0 0 0 0 1 0 0 0 0 0 0 0 0 1 0 2 3 0 1 2 0 0 0 1 1 1 3 0 3 0 0 3 0 0 0 6 1 0 0 0 0 0 0 0 0 1 0 0 2 1 0 0 1 4 1 1 0 0 1 1 0 0 4 1 0 2 0 3 0 1 0 5 0 0 0 4 0 4 1 0 3 1 0 1 0 0 2 7 4 0 1 0 1 6 0 0 0 2 1 0 1 0 0 3 4 1 1 2 0 6 1 2 3 0 0 0 2 5 0 0 0 10 0 0 2 1 0 0 0 0 0 0 1 0 0 0 0 1 0 1 4 0
Manes.10G121600.v6.1 14 6 15 8 72 7 32 3 41 75 9 4 4 25 18 7 5 14 25 15 5 4 5 10 16 6 10 8 85 86 19 8 1 15 47 9 9 5 79 8 2 7 1 1 3 2 15 1 71 50 4 15 5 14 52 7 23 11 20 42 6 17 24 0 36 18 6 1 7 23 3 14 3 0 0 5 11 7 12 15 14 28 8 223 37 3 18 8 31 69 1 2 4 907 0 48 37 1470 6 483 2034 3 1 1 4 0 9 45 10 10575 132 7 377 10 94 383 7 22 2 9 8 8 9 0 59 5 1 446 4 3122 50 13 121 5 17 3643 19 26 4 4 1 5 24 4 1490 4158 5 227 6 2 66 1 556 18 35 38 4 105 6 2089 55 1 3 1 3 5 9 46 6 300 10398 30 9 0 301 59 2 1 2 1 1 3 15 33 8 43 10 3 6 2 1 2 1 6 2 0 60 0 0 1 173 17 0 3 0 2 6 0 1 0 0 4 2 1 1 0 2 2 2 2 0 43 2 14 0 9 12 1 2 1 1 3 1 0 0 4 1 2 3 4 5 3 0 30 1 4 8 3 2 1 7 0 0 2 0 0 1 1 0 0 0 2 0 0 0 1 3 3 2 0 207 0 0 3 3 117 14 0 0 10 6 10 65 3 4 4 34 21 6 15 0 87 264 17 3 17 35 246 17 134 60 17222 789 20 4 12 24 46 55 12 5 29 59 8 2 8 4 8 3 32 4 24 20 3 5 1 17 7 9 120 5 57 2 4 20 16 93 12 0 103 11 4 8 4 5 11 16 10 6 172 4 548 642 2 58 3 38 45 20 12 65 44 35 4 7 2 10 13 4 10 2 5 24 93 14 17 1 19 7 4 17 5 25 39 12 22 3 16 16 7 12 0 24 4 28 17 7 13 50 2 14 6 0 11 0 29 0 0 33 27 5 6 27 18 5 6 5 9 5 31 29 4 7 14 19 11 3 1 45 4 50 28 1 7 0 25 6 34 274 20 1 42 2 325 6 39 1 33 60 5 17 6 16 50 11 37 6 0 20 9 6 26 15 44 8 13 9 20 72 0 0 229 0 62 21 2 4 0 0 3 0 1 1 1 47 0 0 1 85 95 0 1 2 0 1 0 3 0 4 2 0 0 1 1 0 0 1 2 3 9 0 3 0 51 52 0 0 0 2 71 0 1 2 1 3 0 0 0 8 6 0 1 2 2 10 0 1 0 3 5 1 0 0 0 1 0 2 0 1 23 0 0 3 5 128 0 0 2 1 0 1 0 62 0 0 0 6 15 34 13 24 2 1 3 1610 39 15 17 21 1949 33 5 72 62 191 15 1 345 3 2 142 45 22 25 26 5 49 9 4 1 25 4 4 50 6 110 34 21 63 6 24 25 32 7 56 36 4 0 52 12 86 16 4 6 2 15 22 6 49 3949 16 1 9 17 2 16 2 4 2 13 660 109 5 44 49 45 23 21 17 10 39 0 14 32 210 417 25 3 124 1507 437 7 1 25 14 31 40 22 42 4 77 39 27 85 20 54 50 37 47 22 6 91 6 52 39 2300 2 22 4 15 6 61 14 25 10 23 31 5 43 1 1 17 47 202 26 437 110 19 155 17 1 27 5 24 19 65 5 44 21 18 22 13 0 11 45 56 547 7 16 11 404 97 13 37 0 23 295 9 56 7 1938 88 6 13 18 0 29 79 10 20 5 19 7 298 16 42 5570 1
Manes.10G121700.v6.1 0 0 0 0 0 0 0 0 0 0 0 0 0 0 0 0 0 0 0 0 0 0 0 0 0 0 0 0 0 0 0 0 0 0 0 0 0 0 0 0 0 0 0 0 0 0 0 0 0 0 0 0 0 0 0 0 0 0 0 0 0 0 0 0 0 0 0 0 0 0 0 0 0 0 0 0 0 0 0 0 0 0 0 0 0 0 0 0 0 0 0 0 0 0 0 0 0 0 0 0 0 0 0 0 0 0 0 0 0 0 0 0 0 0 0 0 0 0 0 0 0 0 0 0 0 0 0 0 0 0 0 0 0 0 0 0 0 0 0 0 0 0 0 0 0 0 0 0 0 0 0 0 0 0 0 0 0 0 0 0 0 0 0 0 0 0 0 0 0 0 0 0 0 0 0 0 0 0 0 0 0 0 0 0 0 0 0 0 0 0 0 0 0 0 0 0 0 0 0 0 0 0 0 0 0 0 0 0 0 0 0 0 0 0 0 0 0 0 0 0 0 0 0 0 1 0 0 0 0 0 0 0 0 0 0 0 0 0 0 0 0 0 0 0 0 0 0 0 0 0 0 0 0 0 0 0 0 0 0 0 0 0 0 0 0 0 0 0 0 0 0 0 0 0 0 0 0 0 0 0 0 0 0 0 0 0 0 0 0 0 0 0 0 0 0 0 0 0 0 0 0 0 0 0 0 0 0 0 0 0 0 0 0 0 0 0 0 0 0 0 0 0 0 0 0 0 0 0 0 0 0 0 0 0 0 0 0 0 0 0 0 0 0 0 0 0 0 0 0 0 0 0 0 0 0 0 0 0 0 0 0 0 0 0 0 0 0 0 0 0 0 0 0 0 0 0 0 0 0 0 0 0 0 0 0 0 0 0 0 0 0 0 0 0 0 0 0 0 0 0 0 0 0 0 0 0 0 0 0 0 0 0 0 0 0 0 0 0 0 0 0 0 0 0 0 0 0 0 0 0 0 0 0 0 0 0 0 0 0 0 0 0 0 0 0 0 0 0 0 0 0 0 0 0 0 0 0 0 0 0 0 0 0 0 0 0 0 0 0 0 0 0 0 0 0 0 0 0 0 0 0 0 0 0 0 0 0 0 0 0 0 0 0 0 0 0 0 0 0 0 0 0 0 0 0 0 0 0 0 0 0 0 0 0 0 0 0 0 0 0 0 0 0 0 0 0 0 0 0 0 0 0 0 0 0 0 0 0 0 0 0 0 0 0 0 0 0 0 0 0 0 0 0 0 0 0 0 0 0 0 0 0 0 0 0 0 0 0 0 0 0 0 0 0 0 0 0 0 0 0 0 0 0 0 0 0 0 0 0 0 0 0 0 0 0 0 0 0 0 0 0 0 0 0 0 0 0 0 0 0 0 0 0 0 0 0 0 0 0 0 0 0 0 0 0 0 0 0 0 0 0 0 0 0 0 0 0 0 0 0 0 0 0 0 0 0 0 0 0 0 0 0 0 0 0 0 0 0 0 0 0 0 0 0 0 0 0 0 0 0 0 0 0 0 0 0 0 0 0 0 0 0 0 0 0 0 0 0 0 0 0 0 0 0 0 0 0 0 0 0 0 0 0 0 0 0 0 0 0 0 0 0 0 0 0 0 0 0 0 0 0 0 0 0 0 0 0 0 0 0 0 0 0 0 0 0 0 0 0 0 0 0 0 0 0 0 0 0 0 0 0 0 0 0 0 0 0 0
Manes.10G121800.v6.1 65 3 12 37 5 60 18 18 10 0 113 33 20 39 15 67 10 18 50 1 68 31 28 415 5 72 10 41 32 1 85 2 18 15 5 39 10 29 21 154 88 45 67 55 6 10 15 128 6 3 193 14 20 50 1 132 18 59 124 10 28 8 28 2 6 26 9 17 97 4 26 24 41 1 2 119 22 134 90 4 185 85 23 20 4 57 22 92 11 21 48 39 145 40 0 179 29 31 10 67 1 25 8 21 0 1 18 133 16 6 9 8 250 13 0 7 48 20 22 0 13 8 6 1 21 3 9 26 4 47 0 47 24 4 6 11 49 32 21 35 886 60 37 12 18 3 170 424 25 3 24 68 12 26 57 334 31 51 13 66 2 122 129 10 11 16 59 92 1 49 109 92 119 11 41 368 260 173 130 1 1 64 38 45 55 41 91 90 20 209 18 48 13 11 16 19 9 64 26 12 26 20 89 134 30 28 13 173 174 30 32 17 107 22 73 70 4 13 2 45 9 2 60 37 8 11 0 148 1 61 120 138 120 55 28 21 4 80 32 60 58 14 41 45 18 121 20 41 23 45 61 3 127 34 27 180 1 114 39 9 119 6 90 97 35 229 59 54 11 137 43 8 75 60 119 32 15 2 23 18 10 15 5 19 218 20 11 3 67 48 19 40 15 120 10 8 5 2 196 38 22 53 6 32 10 33 73 2 14 16 21 3 8 116 8 11 26 7 62 40 30 13 4 55 11 21 4 13 11 1 13 13 0 25 16 11 3 7 13 19 18 0 14 60 9 11 37 7 50 8 12 9 4 20 10 18 28 45 32 180 31 35 21 74 38 17 35 11 86 27 57 15 8 4 156 195 16 59 10 50 64 87 10 0 142 190 18 114 6 54 73 1 264 5 92 4 6 51 3 224 41 78 34 3 112 48 56 30 6 160 9 46 7 11 56 13 36 4 0 155 40 206 15 6 125 61 19 151 66 44 10 31 42 5 75 21 20 5 7 82 23 17 2 5 8 5 4 50 4 15 2 6 0 4 6 11 9 146 4 99 5 24 74 1 149 6 43 26 18 47 13 7 45 46 3 15 38 31 43 2 90 37 43 17 1 126 0 75 14 13 52 73 29 62 33 103 15 5 29 0 159 58 244 55 4 57 21 58 185 3 57 7 9 11 7 72 61 21 11 0 31 4 8 114 10 54 11 109 1 5 44 27 19 24 3 33 12 1 25 13 34 25 15 39 47 22 31 9 30 10 59 27 32 101 0 58 87 39 14 9 90 9 201 132 10 40 136 226 444 26 6 85 2 77 19 1 178 41 37 56 12 48 108 58 27 38 92 21 308 6 6 126 84 123 55 14 29 38 47 12 193 13 28 26 75 3 120 105 98 19 0 100 57 88 122 8 219 1 124 59 7 71 11 47 135 4 51 1 52 200 1 43 45 65 50 26 18 16 0 48 34 32 5 27 160 29 125 65 82 41 31 35 42 32 50 25 60 1 75 21 23 21 96 163 75 53 7 62 107 61 8 21 74 51 58 33 9 22 10 41 26 9 66 49 21 55 1 62 1 81 16 3 48 58 150 117 8 45 9 19 92 45 57 63 22 42 40 128 95 21 94 0 18 14 22 8 13 10 11 19 3 7 21 11 41 24 295 36 11 70 50 1 65 472 3 195 27 9 8 148 12 11 73 52 64 31 0 30 29 153 8 10 56 77 17 327 7 8
Manes.10G121900.v6.1 155 13 167 61 101 133 44 178 21 27 133 102 64 14 119 178 39 21 69 17 92 38 93 67 45 51 48 50 25 35 107 60 48 55 76 227 71 174 79 66 132 97 80 48 39 138 84 117 127 27 92 86 83 92 21 91 62 114 47 36 55 65 75 3 53 103 54 42 81 51 133 99 187 4 5 56 67 102 14 35 98 67 55 37 25 110 88 117 111 46 91 64 54 55 2 79 394 123 198 103 44 177 80 240 3 36 122 121 99 23 34 78 104 34 0 19 163 94 73 45 62 127 59 60 84 32 76 30 16 59 39 90 181 238 27 50 54 52 81 33 35 343 148 200 159 143 108 152 109 2 29 83 62 85 49 79 63 105 100 43 23 294 114 219 45 65 37 60 1 51 35 139 84 150 170 84 115 96 164 1 184 219 123 335 77 106 190 169 142 159 62 114 110 87 455 135 42 142 121 377 64 70 153 83 111 48 75 146 70 194 64 52 73 101 131 126 95 114 13 190 76 60 111 92 210 65 6 31 5 118 70 63 223 40 134 65 57 45 39 78 30 24 169 63 130 72 20 71 92 92 44 22 79 86 178 55 2 92 65 89 33 37 84 122 124 79 47 26 46 45 23 50 72 41 98 47 57 1 31 129 85 38 41 124 64 208 60 59 168 136 101 81 33 88 56 89 46 42 71 68 108 71 47 72 41 39 89 39 57 34 54 42 75 67 35 123 32 13 63 48 73 32 43 148 90 157 39 77 85 49 79 25 2 93 101 77 55 57 41 51 47 5 42 64 38 137 45 57 108 57 103 45 30 66 46 143 27 60 74 77 48 65 11 105 71 85 34 52 102 87 166 66 64 54 58 97 147 42 92 101 51 120 86 50 109 101 57 42 64 48 88 4 61 11 65 2 128 70 34 96 166 72 33 37 43 94 56 52 51 146 70 138 55 80 91 77 77 38 68 66 157 168 45 56 168 110 97 153 60 71 60 170 117 37 37 86 108 38 26 66 90 58 71 57 79 147 103 82 21 131 71 110 55 31 120 42 134 190 67 88 99 63 115 53 139 45 100 62 38 179 165 63 261 57 31 130 135 52 114 53 72 81 48 60 43 53 1 186 39 49 84 106 105 48 60 91 67 115 32 17 38 64 85 41 27 124 30 76 36 40 137 151 117 61 42 82 94 101 35 32 171 62 148 58 50 97 37 133 41 36 55 51 72 35 21 68 39 75 33 19 78 64 95 53 99 93 51 58 17 24 93 88 102 86 30 141 323 231 88 55 127 53 444 59 45 156 100 79 140 72 39 111 3 100 147 30 128 201 134 71 50 57 81 142 69 54 56 63 149 75 37 122 193 102 129 38 119 137 78 45 61 51 79 130 95 44 95 141 108 61 26 123 101 251 61 37 121 2 181 36 48 111 77 75 43 38 48 5 71 46 4 41 124 102 20 61 50 82 9 55 46 125 106 209 118 89 162 103 118 67 32 83 159 84 62 52 56 3 108 60 51 107 57 82 93 107 40 59 195 142 34 58 93 126 162 79 77 155 121 158 140 51 127 111 122 46 2 49 3 74 9 40 61 82 55 87 46 64 61 80 51 145 108 96 104 39 63 66 118 99 86 32 161 57 144 24 103 62 71 74 66 76 34 65 21 90 95 150 48 117 121 61 111 91 1 52 48 80 73 150 56 101 82 91 138 83 40 133 160 187 112 63 116 131 150 175 48 71
Manes.10G122000.v6.1 16 4 9 34 41 12 44 18 21 32 12 30 13 7 21 9 56 7 10 6 10 24 22 6 19 2 34 6 3 3 7 42 24 14 49 19 44 2 7 37 16 92 7 7 9 15 29 17 12 57 26 37 2 25 17 21 42 10 8 16 0 34 5 1 5 4 23 11 13 14 24 57 9 0 9 25 59 26 20 13 7 44 5 33 2 5 45 21 32 17 8 37 18 21 3 2 9 58 15 23 98 18 53 12 4 46 12 26 10 4 17 8 28 1 0 5 27 50 18 2 73 15 37 6 33 36 5 22 0 18 64 17 23 19 1 27 24 78 41 50 1 129 34 45 9 15 24 11 2 1 21 21 56 13 25 17 16 42 28 16 11 35 31 16 34 73 17 52 0 10 19 6 51 11 5 19 6 56 42 0 34 19 72 31 21 21 48 59 4 15 23 10 26 80 27 31 121 89 100 24 53 116 78 67 8 81 167 47 60 49 19 126 73 57 41 38 94 25 5 25 29 44 9 60 38 22 6 14 4 19 50 23 14 34 15 39 62 31 33 31 38 24 37 31 23 14 33 25 27 22 32 26 49 68 21 32 1 34 68 25 13 92 56 90 34 12 195 33 63 43 62 91 18 31 18 19 62 0 3 55 33 38 50 65 71 46 21 87 78 53 21 67 42 6 71 38 31 66 39 96 20 15 49 16 70 22 35 86 17 56 21 77 73 12 40 14 26 30 6 16 47 13 57 59 96 30 43 90 33 55 37 35 1 19 28 61 48 85 13 42 25 2 42 33 62 36 73 237 31 82 11 34 67 80 91 66 29 88 31 33 12 38 40 45 70 45 45 33 45 77 35 39 96 62 54 124 127 59 80 121 50 44 255 151 151 182 24 32 71 43 36 2 38 9 10 1 84 44 37 87 22 46 14 106 30 77 26 33 74 52 17 14 24 178 45 81 63 35 166 47 41 53 41 120 54 51 28 32 71 16 76 41 92 226 4 43 41 19 47 58 70 36 69 73 29 94 9 16 7 63 80 48 70 82 51 71 36 25 25 35 36 68 51 90 25 41 19 57 48 28 18 98 18 58 208 28 68 3 22 123 43 128 7 55 13 39 0 34 39 41 13 63 8 56 31 35 88 12 31 35 13 11 23 7 48 46 33 35 28 70 67 54 26 71 159 35 53 18 5 69 76 71 29 39 105 42 120 27 10 74 27 69 43 36 40 37 72 10 11 55 18 104 13 44 53 18 86 22 49 27 9 81 18 29 5 16 50 45 25 49 30 71 70 14 53 28 21 47 20 29 20 23 6 31 138 134 24 13 8 14 39 30 42 10 14 43 11 16 25 25 17 18 12 11 39 54 9 24 8 16 30 12 99 17 7 19 28 37 11 55 27 34 34 35 3 30 40 1 16 29 69 10 84 31 33 51 5 2 6 8 1 13 81 14 19 22 14 142 2 47 57 35 61 15 11 23 10 140 16 18 13 33 58 18 52 21 4 0 11 35 23 50 5 31 33 21 13 50 78 16 26 51 8 28 9 33 38 27 63 34 121 73 35 62 46 12 0 27 0 13 0 9 33 43 59 20 38 49 36 13 14 4 6 31 20 22 28 66 34 17 16 82 74 30 44 56 54 6 46 46 23 19 9 54 5 12 7 24 53 34 60 115 28 29 2 15 4 19 39 16 28 47 24 73 34 20 4 39 33 27 35 51 51 37 4 21 29 53
Manes.10G122100.v6.1 0 2 4 1 9 0 11 0 0 0 0 5 0 0 0 0 15 1 13 8 0 1 1 5 6 0 19 0 1 3 0 1 0 0 0 0 67 0 4 0 0 18 9 8 2 3 15 0 7 7 0 37 3 3 1 3 45 2 0 4 2 1 0 0 1 2 7 0 2 4 0 15 0 0 0 3 10 0 0 0 6 16 3 6 0 0 44 1 8 4 0 15 0 3 0 2 0 5 8 2 1 1 8 7 0 1 0 3 0 4 4 1 1 0 0 1 0 29 0 0 1 0 15 0 16 4 0 2 0 0 2 0 12 1 0 0 0 3 1 1 0 2 2 13 2 0 4 4 12 0 2 0 7 13 0 2 3 0 1 6 1 2 12 11 5 1 2 5 0 7 0 0 26 9 2 4 1 13 0 0 6 0 1 0 5 2 0 9 20 1 7 9 0 6 13 9 1 0 44 0 1 6 0 31 20 24 6 1 38 70 4 6 3 10 0 12 1 0 3 0 5 0 1 3 0 2 0 0 0 0 5 0 1 6 0 4 3 0 1 0 4 0 0 1 0 5 0 0 1 0 0 0 0 7 0 6 0 0 11 0 0 0 0 7 0 1 0 1 32 1 3 0 0 9 0 0 2 0 0 6 0 5 3 0 1 0 0 1 0 10 0 14 3 2 1 0 14 1 5 10 1 5 0 0 23 0 5 2 0 10 2 1 1 1 8 0 12 4 1 21 3 11 1 2 13 0 3 4 2 31 1 1 0 2 12 1 5 2 1 6 0 0 2 0 7 1 8 3 0 3 0 3 5 1 1 3 0 1 1 0 2 6 0 2 2 1 2 3 2 23 0 5 2 4 1 1 1 2 1 0 8 0 1 4 3 8 0 0 6 0 6 0 4 1 2 0 0 7 3 0 1 1 0 7 0 21 0 7 0 1 1 10 4 0 0 13 0 5 2 1 1 0 2 1 0 0 0 1 0 0 3 0 29 2 2 6 0 29 7 0 10 1 70 2 3 6 1 0 0 0 17 19 40 2 0 11 0 18 2 0 39 3 11 1 2 12 0 10 0 1 2 13 2 7 5 2 10 0 4 7 0 68 0 17 3 1 0 0 2 1 2 14 25 5 0 2 6 10 4 2 1 0 0 1 2 0 1 0 0 2 1 8 9 2 4 2 5 0 0 0 0 6 0 14 1 4 11 1 4 0 0 6 0 0 4 2 51 22 5 3 1 6 20 2 3 1 6 2 3 0 0 4 6 15 0 1 0 5 13 3 1 8 9 0 4 57 4 20 2 11 7 2 0 0 71 6 0 4 0 8 7 1 6 1 0 4 4 12 8 40 0 3 4 4 13 7 1 5 1 11 0 0 16 0 6 2 2 19 4 10 12 2 8 4 1 3 4 1 0 1 2 5 25 0 1 2 1 0 1 2 0 1 21 0 11 1 1 39 0 4 2 3 9 3 6 5 0 26 2 7 2 4 20 0 7 4 0 0 4 25 14 27 1 14 4 9 4 3 30 0 13 6 0 28 48 5 1 0 14 1 19 2 5 11 10 1 0 3 0 0 0 0 0 7 2 2 3 1 8 1 0 0 0 7 2 1 1 0 4 27 9 0 1 9 1 5 35 0 26 3 0 4 1 9 0 0 0 0 21 1 21 12 0 2 1 1 7 0 16 0 5 3 2 31 0 4 9 1 6 4 7 1 4 16 0 4 1 20
Manes.10G122200.v6.1 0 0 3 4 7 0 0 1 0 4 1 0 0 0 4 1 5 0 3 0 0 2 2 7 6 0 0 1 2 2 0 3 7 3 3 0 4 0 0 0 0 2 5 4 1 0 3 0 0 3 0 5 1 5 3 2 0 1 4 1 0 4 1 0 3 0 1 2 0 12 0 3 1 0 0 0 5 2 6 1 1 0 0 7 1 0 4 0 8 10 0 0 3 3 0 2 0 1 1 2 7 2 4 1 0 17 2 1 2 2 13 0 3 0 0 0 2 0 3 0 4 3 2 0 3 5 0 0 0 10 6 1 0 2 4 3 2 2 1 6 2 0 1 6 0 0 2 1 7 0 4 0 1 3 1 3 2 1 1 4 2 1 4 2 1 6 0 0 0 4 1 0 1 5 1 0 1 1 3 0 3 2 7 7 9 3 1 2 4 4 0 2 1 2 10 22 18 0 9 6 19 6 0 7 4 6 28 3 2 9 9 8 1 4 4 12 4 1 0 6 8 5 1 7 12 15 4 0 1 7 8 8 1 0 6 2 10 3 1 7 19 5 13 4 9 6 2 2 3 10 2 2 7 5 5 8 0 0 4 0 6 4 1 2 4 1 3 4 1 6 6 0 5 4 6 9 6 0 0 3 2 7 9 8 3 7 3 14 0 21 3 15 0 3 8 7 2 9 3 3 7 9 1 1 3 5 16 5 2 2 0 9 11 7 3 4 9 13 7 7 10 10 6 11 12 6 0 1 1 1 3 15 1 1 1 6 28 6 1 2 6 0 18 4 2 6 5 8 1 10 3 13 10 1 6 6 15 4 8 12 7 11 3 1 4 8 18 8 1 14 3 12 10 13 0 3 12 12 15 4 8 7 11 5 1 10 7 12 11 0 9 0 11 0 9 0 6 19 9 1 3 11 11 0 5 7 1 14 9 2 2 9 19 12 0 3 3 6 6 0 8 7 3 10 7 2 8 10 3 3 6 6 23 10 7 3 2 16 13 1 7 14 10 9 8 40 5 13 0 5 15 8 14 0 3 9 10 7 14 5 11 2 4 4 9 0 9 8 17 2 3 4 5 4 4 2 6 0 7 4 5 5 0 15 5 0 0 2 6 6 7 11 15 11 4 2 4 5 3 1 3 1 3 3 6 0 2 1 2 5 5 5 4 8 2 0 6 8 7 6 2 2 1 18 7 3 5 2 0 9 0 2 4 5 11 1 3 15 6 3 0 0 5 11 4 3 1 7 6 7 0 5 6 10 0 0 2 4 12 7 1 0 8 7 6 5 1 6 1 10 2 1 0 7 22 5 1 1 3 8 9 5 1 1 2 4 0 2 5 8 5 0 0 1 8 6 0 0 3 10 0 2 16 6 13 3 1 9 1 13 4 1 6 6 6 1 0 0 4 13 3 14 6 8 4 11 0 2 0 3 2 2 6 0 5 0 2 15 1 8 3 0 4 2 2 15 3 5 7 10 0 6 6 1 15 2 0 0 3 10 7 2 2 2 8 11 1 1 7 0 10 12 0 7 6 12 10 5 4 10 24 8 1 1 5 11 1 6 0 3 0 14 0 3 3 4 8 1 4 2 7 9 1 3 6 4 10 0 12 11 10 3 0 0 5 13 11 0 0 3 5 0 0 2 0 9 2 1 3 1 16 9 2 11 0 4 1 4 11 3 9 10 7 10 6 7 0 1 0 16 1 5 7 7 0 9 11 5
Manes.10G122300.v6.1 0 0 5 0 0 0 0 0 0 0 1 0 0 0 0 0 0 0 1 0 0 0 0 0 0 0 0 0 0 0 0 0 1 0 0 0 1 0 0 0 0 0 3 0 0 0 0 0 0 0 0 0 0 0 0 0 0 0 0 0 0 0 1 0 0 0 0 1 1 0 0 0 0 0 0 0 0 1 0 2 0 0 0 0 0 0 0 0 0 0 0 0 0 0 0 0 0 0 0 0 0 0 0 0 0 0 0 0 0 0 0 0 0 0 0 0 0 2 2 0 0 2 0 0 0 0 0 0 0 2 0 0 2 0 0 0 0 1 0 0 0 0 0 0 0 0 0 0 0 0 0 0 0 4 0 0 1 0 0 0 0 0 0 0 0 0 0 0 0 0 0 0 0 3 0 0 0 0 1 0 1 1 0 1 0 0 0 0 2 0 0 1 0 0 6 0 0 0 0 0 0 0 2 0 0 0 3 0 0 10 1 0 0 1 2 0 1 0 0 0 0 0 0 1 0 0 0 0 0 1 0 0 0 0 1 0 0 2 1 1 0 1 2 3 1 1 5 0 0 1 0 0 3 2 0 0 0 1 2 0 0 0 1 0 1 0 0 1 0 0 1 4 2 0 0 0 1 0 0 0 2 0 1 0 0 0 0 0 1 0 0 1 0 0 0 0 0 0 0 6 0 1 0 0 2 1 0 0 0 0 0 0 2 0 0 0 0 0 0 0 0 0 0 0 0 0 0 0 2 0 0 0 0 0 0 0 0 0 0 0 1 0 0 0 0 2 0 2 0 0 0 0 0 0 0 2 0 0 3 5 6 0 0 0 0 1 0 0 0 0 1 2 0 0 1 2 4 0 1 0 0 0 0 0 0 0 0 2 2 0 1 0 0 0 0 0 1 0 2 0 0 1 3 0 0 0 1 0 0 2 0 4 0 0 0 0 2 0 0 0 0 1 3 1 0 0 0 2 0 0 0 0 0 0 0 0 0 0 0 0 1 0 1 0 0 0 0 0 0 0 0 3 3 0 0 0 0 0 0 0 0 1 0 0 0 0 0 0 2 2 0 0 0 0 0 0 0 0 0 1 0 0 0 0 0 1 0 1 3 1 2 2 1 0 0 2 0 1 0 0 0 0 0 0 0 2 0 2 0 0 1 0 0 0 1 0 0 1 0 0 0 0 5 0 0 0 0 1 0 0 1 3 0 0 1 0 3 1 0 0 0 0 2 1 0 0 3 2 0 0 0 0 2 0 0 0 0 1 0 0 0 0 2 0 0 3 0 2 2 1 1 1 0 2 10 0 1 4 0 5 0 1 1 0 0 2 0 0 2 1 0 0 1 2 0 0 0 2 1 0 0 0 0 0 0 0 0 0 3 0 0 0 0 0 0 0 1 0 0 0 0 2 0 0 0 0 2 0 0 3 1 0 2 0 0 1 0 0 0 1 0 0 2 0 0 0 4 1 0 0 0 0 2 0 1 0 0 0 0 0 0 1 1 2 0 0 0 0 0 1 0 0 0 1 5 0 0 0 0 0 3 0 0 0 2 0 0 2 0 0 0 0 0 0 3 0 0 0 0 3 0 0 0 0 0 0 0 0 0 6 6 0 0 0 0 0 3 0 0 4 0 1 0 0 0 0 0 1 0 0 3 3 0 1 0 0 0 0 0 0 4 0 0 2 0 1 0 2 0 3 0 0 0 5 0 5 0 2
Manes.10G122400.v6.1 0 0 0 0 0 0 0 0 0 0 0 0 0 0 0 0 0 0 0 0 0 0 0 0 0 0 0 0 0 0 0 0 0 0 0 2 0 1 0 0 0 1 0 0 0 0 1 2 0 0 0 1 0 0 0 0 1 0 0 0 0 0 0 0 0 0 0 0 0 0 0 1 0 0 0 0 0 0 0 0 0 0 0 0 0 0 0 0 2 0 0 0 1 0 0 0 1 0 1 2 2 1 0 1 0 1 3 2 0 0 0 0 0 0 0 0 3 0 0 0 1 0 0 0 0 1 0 0 0 0 0 0 0 0 0 0 0 0 1 0 0 7 0 2 0 0 1 0 2 0 0 3 0 0 0 0 0 0 1 1 0 4 1 2 1 0 1 0 0 0 0 0 0 0 0 0 0 2 0 0 0 2 3 0 1 0 1 0 0 0 0 0 0 0 0 1 1 0 0 0 0 0 1 0 0 0 0 0 4 2 0 0 1 2 0 7 0 0 0 0 0 1 0 1 0 0 1 1 0 2 9 0 0 0 1 4 0 5 0 1 1 0 13 3 1 3 0 1 0 1 0 0 4 2 1 4 0 1 2 1 0 0 2 1 0 1 0 6 1 3 0 0 1 5 0 0 0 0 0 0 0 0 0 0 0 1 0 0 1 0 0 1 0 2 0 0 0 1 4 0 2 0 0 2 1 2 0 0 0 0 3 1 0 0 4 3 4 1 4 0 2 8 0 0 2 0 1 0 15 1 2 0 0 2 0 1 11 0 0 0 1 0 0 2 1 0 3 1 4 0 0 3 1 1 1 0 2 0 0 0 9 0 0 0 0 1 7 2 0 1 1 0 2 0 0 0 1 0 0 1 0 0 0 0 6 0 0 0 1 1 0 0 2 0 2 0 0 0 1 2 0 1 0 0 0 0 2 0 0 13 0 3 4 1 3 1 4 0 2 13 0 1 0 3 3 4 3 3 0 4 0 0 0 0 2 0 3 0 0 0 2 0 0 0 1 0 0 0 0 1 3 1 0 0 2 0 3 0 1 0 0 2 1 0 1 0 1 2 0 1 4 0 1 5 2 0 2 0 1 0 6 0 0 0 0 0 0 1 0 0 2 2 1 0 0 4 0 0 2 0 0 0 1 0 0 0 0 0 0 0 4 1 2 1 0 1 1 0 0 0 2 0 4 1 0 2 0 1 0 2 1 0 0 0 1 1 4 2 0 0 0 6 0 0 1 0 0 3 0 0 0 1 0 3 0 0 0 0 0 0 0 2 1 1 0 0 0 0 2 0 0 0 0 0 0 0 0 0 0 0 0 1 0 0 0 0 0 0 0 1 0 0 0 0 0 0 0 0 1 0 1 0 0 0 0 0 0 1 0 0 0 0 0 0 0 0 0 0 0 0 0 0 1 0 1 0 0 0 0 0 0 1 1 0 0 0 0 0 0 1 0 1 0 0 0 0 0 0 0 0 0 0 0 0 0 0 0 0 0 0 0 0 2 0 0 0 0 0 0 0 0 0 1 0 1 0 0 0 0 4 0 0 0 0 0 0 0 0 0 0 0 0 0 0 0 0 3 1 0 0 0 0 0 0 0 0 0 2 0 0 1 0 5 0 8 3 0 0 0 4 0 0 0 0 0 0 0 0 2 1 0 0 3 0 0 1 0 1 0 0 3 0 0 0 0 0 0 0 0 0 0 0 0 0 0 0 0 0
Manes.10G122500.v6.1 2372 261 4829 1551 1770 3035 3266 3069 421 616 12326 10015 4232 507 3351 2662 1915 377 425 523 2516 1413 2939 1582 1081 2573 2309 2920 318 984 2881 2094 2772 827 1110 3303 1687 1454 751 691 2621 2629 2064 259 698 1406 1089 1253 930 553 1602 1958 1472 1770 408 1167 1018 1600 667 700 2515 1522 1771 41 1438 1510 1752 1785 1328 805 1236 2328 980 80 139 884 2314 3139 915 2024 1037 1198 1460 795 436 805 1801 1795 2334 1640 998 1647 1242 1590 28 1032 2393 1480 1496 1253 1513 1429 1079 2201 46 717 2442 3072 2283 765 881 1817 1667 769 18 305 3021 2447 1069 679 1202 1346 1618 964 2277 679 478 557 166 1029 634 927 1989 1410 256 1527 3021 2448 2300 1309 1744 2257 1770 2045 1164 997 2222 1379 1611 44 578 1357 1708 1501 1165 2719 1377 2241 1871 1035 776 2119 1116 1531 645 731 1458 1961 12 1240 1343 2453 1107 1836 2038 2054 1334 1335 798 3 1666 2338 3471 2506 2722 1402 1048 3056 2369 2178 1193 2160 1576 3884 4533 1537 1238 1597 2393 2336 1052 928 2454 1892 1170 511 746 1668 1860 3762 478 455 3688 3113 3578 2095 1471 1598 539 2628 550 1081 3643 3312 4526 819 103 1110 237 4370 1987 2737 2849 785 1480 1244 1235 817 1165 879 2361 1737 1170 6829 1611 2660 5104 1820 4540 1687 2403 865 1586 1285 1615 1936 42 1243 2000 737 2521 1158 1048 2855 1280 3844 3294 1139 1432 1386 1622 1144 1134 2041 1268 1816 1481 21 294 1831 1121 1148 1155 1647 1182 1592 833 857 2348 1332 847 1190 1194 1415 1058 2109 434 1426 1187 728 907 970 770 1387 849 929 1244 925 1463 2050 1727 966 1814 914 533 1257 758 774 567 739 630 510 978 1073 669 956 644 1741 1938 1018 1317 1319 11 1641 2159 1068 1006 691 1206 3489 2005 134 1198 745 1803 1363 1103 909 1346 1276 891 1344 672 1730 1326 2311 1005 3433 663 1522 1092 827 819 1066 4091 1691 1617 959 2215 1683 3029 1043 886 629 1630 8632 4841 2704 1812 3026 2026 3703 5468 1324 3718 3381 952 1381 1294 975 962 43 2019 141 1126 96 1814 2073 738 2272 2229 1410 559 664 4234 2432 1774 883 1145 2155 1376 2664 980 1082 999 1839 2419 572 922 2503 2440 2603 370 1057 1656 1428 685 1247 1635 1301 1391 1802 1378 1762 991 928 1062 673 767 1467 1234 958 1158 764 697 1315 570 1053 123 1980 1055 1248 560 1349 941 618 653 1880 970 1243 746 1647 1226 916 2521 1042 1157 812 1238 2019 2254 1185 2185 1178 657 1398 1102 414 1516 546 1804 1845 1657 803 920 1004 14 1619 792 1203 2384 1468 2392 1310 624 3239 1960 2101 853 288 2159 2195 2818 741 1321 4346 1507 4067 1860 1039 3766 3183 2420 1256 1072 1043 3636 1883 919 1179 10067 3824 7027 1372 1184 5422 1737 4444 414 594 2416 2142 3614 2363 1001 891 1586 823 546 632 1004 2459 2243 1859 2677 2786 2420 3223 655 875 261 2700 3012 1473 329 2113 3750 2787 904 1471 1516 1567 10461 1414 787 1147 1455 1530 3307 580 938 1737 72 1995 991 458 1884 829 1972 391 465 1151 2215 1454 3118 1493 1745 1008 1527 848 765 1151 3237 2042 643 455 2605 885 1304 388 2398 1396 1441 2647 1064 619 1550 2418 3101 669 462 5553 1815 3992 868 996 4148 32 4634 1066 1350 3347 2774 2452 1126 693 628 35 1801 1609 47 684 735 2152 1013 1804 379 1476 78 981 1252 1240 822 2560 1642 1747 2956 3726 2920 504 455 575 1602 915 1131 690 947 51 1159 657 1265 1996 861 3576 2542 1653 1167 5063 1048 5515 1905 1860 1884 2195 2885 1196 1130 3192 3149 4796 1805 1109 5335 3618 3546 1395 24 3448 36 2037 65 2160 1399 2130 2226 2445 1223 1503 3883 2073 1532 5436 3771 1633 1746 504 1481 1303 2595 1968 749 848 1598 1650 1811 597 700 1640 1733 1658 1650 2358 1222 1475 1887 826 2475 2140 1608 1825 519 1343 3480 6018 21 2565 2226 1050 1205 1933 1568 1986 1272 1751 2124 518 577 4414 3590 3511 135 1625 2400 2026 1335 1889 1231 2396
Manes.10G122600.v6.1 356 38 845 949 392 428 541 357 148 126 626 1054 786 108 900 691 1365 130 204 66 246 913 412 448 166 138 615 338 208 278 159 2632 687 439 147 467 676 166 76 1660 283 1134 470 101 113 334 899 505 143 262 451 1284 415 553 109 689 994 1035 296 194 24 565 489 8 44 60 378 451 710 264 239 2983 51 26 57 550 2555 610 1391 241 86 1147 113 648 29 34 111 137 570 261 74 1194 1060 1162 6 328 188 1884 754 1425 802 337 496 480 28 311 661 2709 385 148 250 207 1849 38 7 107 308 732 328 288 429 234 1027 75 1219 355 136 881 31 2374 746 139 968 404 250 708 728 2305 954 945 1947 1043 1580 1181 164 64 633 2442 1339 35 330 680 1735 1314 1072 3789 362 2713 844 1131 186 435 1582 476 320 650 374 2413 3 361 1991 710 588 868 1093 1165 125 1209 284 3 174 621 3047 906 1192 1405 273 1735 90 1102 22 974 466 2296 2729 935 918 490 1619 674 900 686 772 3784 1157 459 862 690 2782 2777 624 451 1685 3796 1446 2696 800 560 264 944 329 457 1048 1773 1310 542 72 670 66 1492 1544 2946 564 647 896 650 436 1372 1417 2232 5468 2967 1511 3932 1019 2665 4370 683 2569 1426 3850 1786 1122 1929 2042 4743 73 1016 1688 477 4853 1609 1132 3744 1363 4990 3635 822 1446 2169 4222 2092 2189 3360 1931 5996 2141 15 279 2889 1457 1215 847 1023 2234 1388 472 381 2693 3032 675 1835 1653 1912 1593 1450 368 2156 1823 1444 1034 3276 1015 1248 1350 1995 1271 965 277 1699 1301 833 2359 1227 677 509 584 456 808 972 962 308 849 652 1142 807 1117 1787 976 1237 798 1001 10 755 3185 750 1047 400 256 3203 706 46 603 313 2031 1229 1221 1534 1044 1689 839 1549 803 755 1196 1662 559 1787 1462 2054 2615 1989 1426 487 2342 936 1141 958 804 1518 869 945 558 471 875 20130 1812 2755 1351 1906 2102 2214 6916 983 3408 6386 540 1446 1317 901 1857 24 5749 149 1401 113 1092 2124 605 1915 4495 1291 567 502 1628 3429 1131 597 568 1297 1592 2212 725 833 678 2625 1677 280 747 1445 5356 2239 287 1267 1051 2246 621 1361 1638 2127 2247 3021 1825 1879 776 982 1342 457 525 1341 1753 1499 460 567 1332 2646 494 1144 159 1590 1419 1758 382 868 500 711 851 1853 393 1066 684 691 2176 506 3234 1761 1711 514 1598 1607 1157 2179 1546 1826 333 527 2506 7 3536 1015 688 1589 187 276 97 637 13 982 2328 1661 951 2119 924 2692 1205 1832 1035 1311 2822 647 426 1868 1004 1296 2541 995 480 1008 2736 253 1273 1714 773 1804 1504 486 1739 813 586 515 1175 1542 2086 1626 1358 1591 566 1691 613 1155 466 1313 684 1699 1352 366 875 691 761 366 259 2963 1168 1537 2306 580 1768 569 1022 584 80 1589 1031 862 22 273 2286 819 952 825 460 842 1977 939 192 1117 751 2094 1536 560 290 553 37 1446 222 275 595 170 165 638 205 866 1437 200 1136 1992 212 140 1095 408 128 196 1794 865 274 224 284 1276 732 152 1080 258 879 1617 232 41 349 1253 760 261 124 776 1308 689 973 378 687 21 583 1790 1556 608 1063 1067 1348 433 38 23 91 425 31 1231 999 1266 1177 434 103 691 43 1186 1639 429 885 486 1174 324 256 1414 972 373 61 453 1556 485 2135 300 257 15 82 465 144 2311 545 2653 3112 2096 280 1803 215 1649 501 411 305 472 2823 800 498 791 2905 1525 603 806 1403 3608 2284 1018 20 1643 42 1471 45 2459 495 4668 1596 1647 637 827 1371 154 1006 4657 1718 1534 1097 612 1916 616 3566 2354 872 703 888 2335 1460 720 544 206 2791 1644 707 478 470 1631 237 580 4242 1082 2126 1306 132 1912 1687 4734 19 2838 1074 467 1146 1333 3142 1473 1043 2237 1780 51 81 1553 3722 2198 52 919 880 3631 284 2684 739 694
Manes.10G122700.v6.1 0 0 0 0 0 0 0 1 0 0 0 0 1 0 0 0 0 0 0 0 0 1 1 1 0 0 0 1 0 0 2 1 0 1 0 2 0 0 0 0 0 0 1 1 0 0 0 0 0 0 0 0 0 0 0 0 0 1 0 0 0 0 0 0 0 0 0 0 1 0 0 1 0 0 0 1 2 0 0 0 0 0 0 0 0 0 0 0 0 0 0 1 0 0 0 0 0 4 0 0 0 0 1 0 0 0 0 0 0 0 0 0 0 0 0 0 0 0 0 0 1 0 0 0 0 2 0 2 0 2 0 0 0 0 0 0 0 0 1 2 0 0 0 0 0 0 0 0 0 0 0 0 0 3 2 0 0 0 1 1 0 0 0 0 0 1 0 0 0 0 0 0 0 3 1 2 0 0 0 0 0 0 0 0 0 0 1 0 0 1 0 2 0 0 0 2 1 0 4 0 2 0 0 2 0 0 0 0 0 2 0 1 0 0 0 0 0 0 0 0 1 0 0 2 3 2 0 0 0 2 1 1 0 0 1 0 0 0 0 3 0 0 2 1 1 0 3 0 1 2 0 0 0 0 1 1 0 0 0 1 0 0 0 0 0 0 2 0 1 2 0 0 0 0 0 0 0 0 0 0 0 2 1 0 0 0 2 0 2 0 0 1 0 2 2 0 0 2 1 0 0 0 0 0 0 1 0 0 0 0 0 0 0 0 0 1 0 0 0 8 1 3 1 2 0 0 0 0 1 0 0 0 0 2 5 1 0 1 0 0 0 0 2 0 1 3 0 0 0 0 0 0 1 0 0 3 6 1 0 0 0 0 0 0 1 0 1 0 0 1 2 3 0 0 4 0 2 4 0 0 4 2 0 1 2 0 0 1 0 0 0 0 0 0 3 0 0 1 0 0 0 0 0 0 1 0 2 1 0 0 0 1 0 0 0 0 0 0 1 8 1 1 0 0 0 0 1 0 0 0 0 3 0 0 0 1 0 0 0 0 0 0 0 0 1 0 1 2 0 0 0 0 0 0 0 4 0 1 0 0 4 2 0 0 0 0 1 0 0 0 0 0 0 0 0 0 0 0 0 0 0 2 0 0 0 0 0 0 0 0 1 4 0 0 0 2 0 2 3 0 1 0 0 6 0 1 1 0 3 0 0 0 0 0 0 0 1 1 0 0 3 1 2 0 0 3 0 1 0 0 0 0 1 1 0 0 0 2 0 0 1 0 0 0 0 0 0 0 0 0 0 0 3 2 0 0 0 1 0 0 0 1 2 0 0 0 0 0 0 0 0 0 0 0 0 0 0 0 0 0 0 0 0 0 1 0 0 0 0 0 0 0 0 0 0 0 0 0 0 0 0 0 0 1 0 0 0 0 0 0 0 1 0 0 0 0 0 0 0 1 0 0 0 0 0 0 0 0 0 0 0 0 0 0 0 0 0 1 0 0 0 0 0 0 0 0 0 0 0 0 0 0 0 0 0 0 1 0 0 2 0 0 0 0 0 0 0 0 0 0 0 0 0 0 0 0 0 0 0 0 0 0 0 0 0 0 0 0 0 0 0 0 1 0 1 0 0 0 0 0 0 0 0 0 0 0 0 0 0 0 2 0 0 0 0 0 0 0 0 1 0 0 0 0 0 0 0 1 0 0 0 0 0 0 0 1 0 0 0 0 0 0 0 4 1 0 0 0 0 0 0 0 0 0 0 0 0 0
Manes.10G122800.v6.1 1 0 21 1 5 2 5 12 2 2 3 3 6 0 3 3 2 2 1 2 1 1 16 2 3 2 3 0 0 5 3 0 11 4 2 1 0 5 3 2 2 2 15 1 0 0 0 3 0 3 2 2 25 2 0 0 7 6 2 0 1 1 12 0 3 1 4 7 2 1 2 7 17 0 0 1 1 8 1 2 0 1 1 0 1 15 28 4 8 1 4 0 7 4 0 4 34 5 59 8 1 9 2 33 0 3 8 7 10 1 0 2 3 12 0 0 2 1 6 1 13 8 3 2 9 0 0 5 2 0 5 1 6 6 0 1 1 3 5 0 3 1 3 52 2 2 3 1 29 0 1 2 3 37 1 2 5 4 8 4 0 1 2 31 0 4 1 2 0 2 0 2 4 25 3 3 1 4 7 0 3 7 2 27 2 1 0 2 35 5 4 31 0 3 61 8 1 2 20 26 0 0 1 2 13 1 0 0 0 41 2 4 1 2 7 12 10 3 1 14 5 0 0 8 24 2 0 0 0 29 3 6 1 3 13 2 2 3 3 17 0 4 26 8 12 2 3 2 6 10 0 1 1 0 22 5 1 2 2 14 3 4 0 6 14 3 10 1 6 5 9 5 5 1 12 3 2 0 0 0 9 6 1 3 10 2 0 7 2 11 10 4 0 2 5 24 0 4 0 14 20 2 2 3 5 15 4 5 3 3 10 6 8 1 2 29 4 4 1 12 14 0 5 2 8 11 1 1 5 3 6 5 0 0 5 12 1 1 1 4 5 0 5 0 8 21 4 3 0 6 18 2 3 0 2 23 0 4 24 8 7 3 1 1 5 15 4 9 4 0 7 3 7 3 3 1 31 2 7 3 0 9 3 4 7 3 7 4 9 1 7 0 8 0 1 0 26 12 5 1 7 4 1 0 5 2 5 2 1 2 4 53 10 7 0 3 14 0 6 0 8 23 2 8 13 8 12 3 3 1 6 9 5 0 0 4 6 2 0 0 5 6 3 3 4 4 28 1 0 3 2 23 2 10 6 2 5 6 4 3 5 10 7 3 3 3 12 0 13 23 2 1 6 1 3 2 1 1 9 3 3 3 3 2 2 0 0 8 1 0 23 4 35 1 0 3 1 27 2 0 4 5 2 4 0 2 2 5 0 2 14 4 22 1 2 1 5 18 2 3 5 3 25 1 8 3 4 5 1 4 2 4 3 1 2 4 10 35 0 0 1 3 33 2 1 12 3 25 0 5 0 1 46 2 1 1 10 13 5 2 0 5 64 0 1 0 2 1 4 2 2 3 0 21 8 5 1 3 6 0 2 0 6 11 1 7 1 2 9 3 0 2 8 4 5 3 4 3 15 0 1 1 3 9 2 0 1 1 12 2 3 1 3 10 3 4 2 0 0 0 0 28 10 4 1 2 4 0 3 2 0 5 3 6 3 3 4 10 0 5 1 3 2 8 1 1 2 4 3 1 16 0 6 3 1 0 0 0 5 1 1 2 2 4 7 0 8 1 3 21 5 10 1 7 29 1 3 0 11 4 1 0 1 4 23 0 0 2 1 2 0 1 0 2 15 0 0 2 5 11 2 4 2 7 9 0 1 0 1 34 8 2 2 5 6 0 9 1 8 13 0 1 0 10 0 1 1 2 1 3 3 8 1 5 0 3 3 3 2 1 6 7 2 7 10 1 9 1 2 16 3 1 0 3 5 3 6 0
Manes.10G122900.v6.1 33 1 55 19 38 47 26 31 10 11 22 14 32 1 9 55 34 6 18 6 41 30 321 70 26 14 12 16 4 19 33 14 87 7 2 65 19 18 23 14 45 38 43 13 12 43 20 60 22 7 67 28 23 27 11 44 22 165 13 8 20 10 13 3 8 52 19 24 21 20 42 48 94 0 0 17 8 53 3 2 22 7 14 12 6 36 17 36 20 17 28 9 15 15 1 14 36 16 22 17 13 48 30 33 0 21 40 22 35 7 6 29 24 11 1 1 54 35 27 16 15 57 19 20 39 12 24 9 2 15 24 16 29 30 7 11 15 9 28 3 27 102 26 49 29 19 29 22 28 1 1 49 17 35 5 17 36 5 58 3 4 73 34 41 11 21 11 9 0 6 4 48 15 32 14 20 38 22 93 0 26 65 32 73 14 7 64 25 19 22 6 26 26 10 68 12 8 41 9 53 13 9 117 57 23 17 15 76 52 102 23 17 28 11 29 25 16 126 4 56 15 24 33 10 54 8 0 19 1 33 16 20 69 14 59 34 41 44 6 33 13 3 85 10 21 14 9 40 25 38 7 5 73 25 60 37 1 59 31 47 18 32 32 28 66 35 27 59 10 17 15 22 46 21 49 7 22 1 21 13 19 15 8 70 32 69 23 22 52 28 35 32 14 28 13 71 1 19 36 21 31 18 8 35 9 14 17 17 26 14 12 23 29 46 20 43 25 7 51 30 41 18 18 57 43 69 8 17 44 20 29 2 1 24 31 55 19 18 16 10 16 0 6 37 21 119 50 24 18 26 25 16 5 37 19 115 20 10 46 15 12 10 7 54 26 33 12 8 48 21 50 23 10 18 18 27 368 8 13 41 3 35 22 9 30 24 28 18 18 63 14 0 13 1 53 0 153 24 8 10 45 43 18 7 20 8 11 26 7 49 10 24 10 14 36 20 109 22 15 40 48 66 15 31 78 26 32 43 29 26 13 21 24 25 44 14 33 12 7 39 20 12 30 10 55 50 8 25 6 96 42 28 11 17 105 14 44 62 25 60 13 27 45 17 36 9 25 17 20 41 28 34 71 17 4 115 46 10 36 18 40 21 23 26 12 17 1 59 17 23 44 39 41 23 30 35 61 36 21 7 38 53 64 38 5 80 13 85 12 9 47 32 27 31 12 35 35 49 17 19 46 11 19 8 7 45 40 56 22 17 32 32 28 22 12 34 9 15 5 8 23 19 39 10 31 50 9 37 5 10 17 31 158 30 7 39 73 334 10 16 63 28 1039 41 29 50 50 21 72 17 17 24 2 42 27 3 23 14 12 7 4 38 10 22 6 11 20 14 17 7 6 42 43 45 19 10 31 6 24 4 30 35 12 18 18 3 40 13 118 22 4 43 23 118 14 9 77 1 54 22 7 41 28 36 15 12 17 3 17 11 1 17 8 25 5 18 10 25 3 25 18 32 9 36 19 4 50 20 31 8 16 48 28 37 16 2 50 0 30 13 9 22 29 17 37 29 33 42 9 122 14 15 28 24 12 26 18 78 31 47 24 16 75 37 137 11 0 26 0 16 2 19 30 14 186 17 28 25 37 69 26 27 43 12 31 1 3 37 15 19 8 1 64 17 62 11 25 38 47 166 23 33 26 6 18 2 26 27 23 32 12 11 34 32 1 12 24 31 14 17 12 14 75 41 147 11 8 44 25 138 21 9 47 34 21 29 20 21
Manes.10G123000.v6.1 677 161 1182 612 1346 586 639 1028 486 1225 1313 1774 916 339 1521 529 531 149 490 290 541 394 619 916 884 381 539 344 289 1084 538 350 605 537 1302 795 721 470 407 590 399 1155 621 236 987 473 630 510 882 532 823 1000 627 1038 465 404 702 856 348 1136 106 648 891 14 619 634 683 395 834 1286 405 818 315 30 45 313 682 839 352 1209 372 496 567 855 794 592 1036 836 1235 1238 421 747 859 761 15 561 1575 1063 855 1061 1706 542 923 700 32 1017 765 1098 947 782 1076 499 648 339 19 300 960 986 372 367 1367 386 812 375 1293 650 148 362 89 648 510 173 1278 814 346 799 225 862 515 678 867 856 617 696 1072 1486 430 581 668 59 799 433 1009 665 510 747 411 816 699 589 840 613 437 656 620 993 128 678 8 858 819 576 899 626 1283 1001 301 634 658 9 2903 661 1196 1250 1301 1075 364 1077 210 925 444 797 397 1422 1460 1150 1059 342 807 945 867 1206 472 800 312 1076 1104 364 873 717 597 706 358 712 839 1133 1799 523 183 786 787 1731 492 1030 1099 708 33 205 143 1339 1329 815 557 505 765 946 1960 336 536 438 394 526 1002 865 1182 1167 1057 460 1020 915 468 484 564 774 1163 477 23 463 486 554 434 689 506 1208 1166 556 779 542 628 702 1114 1045 619 707 750 1141 1561 3 62 730 396 409 575 289 395 899 746 952 281 719 492 695 487 149 600 471 227 629 292 779 1045 661 783 221 437 211 520 478 379 501 579 570 1618 167 441 779 402 512 149 463 366 318 925 455 737 775 390 1500 371 465 380 463 7 245 528 411 842 1055 261 683 395 71 920 176 278 380 625 852 233 938 361 711 635 296 520 444 337 757 372 632 343 786 639 391 1752 646 723 1084 361 539 921 742 597 1081 172 473 897 619 1059 296 348 913 671 668 316 813 368 549 855 642 531 10 879 126 240 34 504 1459 612 235 660 317 467 695 281 464 293 745 865 421 408 592 651 925 166 521 364 202 533 270 515 943 323 856 638 734 335 1216 834 86 321 353 601 1323 193 545 655 683 745 203 624 383 898 927 111 946 401 498 81 392 556 353 468 1013 535 498 371 1370 1788 201 535 286 912 1145 392 438 411 707 1191 1695 278 490 900 588 720 504 592 106 803 754 397 1272 647 650 1473 140 7 693 477 751 424 614 966 464 832 306 507 286 422 159 219 423 460 316 531 400 458 654 553 935 433 647 600 616 849 266 1333 645 713 1034 1074 738 1041 455 866 370 594 715 507 439 282 571 637 509 570 362 652 249 540 453 395 615 567 489 928 749 613 965 296 783 90 612 975 812 841 557 896 1890 317 1092 290 927 2824 697 802 1237 383 732 756 519 1086 554 30 626 706 789 495 288 806 340 793 306 798 787 658 600 372 555 931 620 482 441 681 551 561 806 636 326 968 499 494 220 718 927 757 481 404 441 935 632 472 410 404 1100 440 764 370 15 833 486 708 395 1177 909 514 516 321 14 542 564 21 224 415 609 314 1091 35 659 45 608 1057 390 433 916 588 1331 607 882 473 303 514 282 1230 805 1215 861 389 10 568 1723 968 584 230 883 702 1055 1731 387 580 1486 793 1513 478 1068 519 705 1130 583 973 1111 810 748 810 746 1015 663 18 230 10 274 34 517 343 400 418 914 793 322 833 614 667 881 956 741 830 334 818 311 741 785 456 1450 487 348 789 617 692 459 418 330 1464 1773 290 380 834 815 1023 392 562 525 488 776 732 1279 19 590 1858 675 468 862 647 2831 306 739 967 732 1751 639 1010 846 324 1230 445 598 889 923 919 850
Manes.10G123100.v6.1 44 28 111 166 83 89 84 115 81 55 94 60 110 23 100 124 138 17 58 29 96 168 108 166 54 40 116 86 60 116 40 156 103 186 84 72 128 84 30 121 76 333 82 40 76 109 170 101 51 46 105 265 105 215 52 82 194 126 117 44 30 120 73 5 71 59 79 71 145 172 112 469 74 2 16 165 205 215 73 54 76 158 63 167 30 52 81 121 134 111 36 209 206 148 2 61 133 256 234 300 122 173 174 145 2 94 151 334 233 49 125 139 252 85 0 24 182 141 203 94 266 175 358 42 208 174 36 182 20 111 144 45 182 174 54 69 124 210 160 169 92 359 275 325 61 40 138 333 260 13 83 115 189 249 200 138 101 282 174 124 91 212 261 199 192 168 46 252 0 53 55 159 111 198 101 44 85 212 155 0 97 133 160 247 197 95 118 146 80 178 43 170 105 249 453 372 120 254 333 278 366 187 211 329 126 167 144 222 232 339 229 162 293 349 249 364 214 235 51 342 292 102 202 339 508 265 11 184 6 321 436 203 262 192 346 190 174 138 145 252 163 104 308 231 288 172 85 126 202 214 171 107 92 294 362 297 9 199 241 183 145 137 90 294 208 200 143 137 373 338 204 96 128 333 209 178 111 3 55 371 251 217 154 205 275 423 105 132 469 357 176 217 115 426 344 421 87 211 228 315 336 152 54 284 355 306 343 160 140 365 373 213 380 373 167 328 316 133 296 341 291 174 233 266 345 297 107 222 255 353 346 196 5 272 507 286 296 170 91 262 219 2 236 192 328 356 194 307 345 327 115 212 153 188 257 452 166 151 268 352 250 289 38 235 299 342 321 276 184 325 296 276 182 134 118 373 327 348 273 317 272 318 346 105 309 518 170 203 202 118 349 2 248 11 330 12 357 350 102 188 348 249 129 172 186 259 268 163 172 339 84 303 184 206 183 267 365 73 278 166 338 446 101 263 291 248 190 332 180 312 316 601 312 191 134 234 309 158 93 208 340 277 194 198 201 524 117 144 20 240 313 447 88 173 283 343 368 290 144 235 328 176 235 98 415 275 353 178 254 311 134 163 213 165 112 202 223 67 167 213 117 417 44 129 62 106 4 253 105 83 140 306 179 159 92 146 199 185 276 47 146 135 232 203 161 142 65 143 170 73 177 210 207 165 190 132 257 225 104 99 252 204 341 165 229 299 225 270 78 80 78 267 243 149 123 137 221 198 133 100 136 354 236 260 326 119 396 199 127 82 47 407 241 205 39 63 438 293 108 127 184 261 597 258 80 180 73 159 116 81 44 66 8 144 46 77 84 47 54 89 56 86 142 78 114 85 35 43 174 134 20 58 116 145 43 79 52 137 158 75 134 99 194 230 50 25 131 150 94 72 46 74 103 211 83 76 102 0 101 115 79 107 176 235 91 60 21 5 26 45 4 88 173 103 101 74 39 135 5 224 59 75 186 109 113 35 70 285 77 39 22 89 97 110 95 20 75 2 45 100 58 146 102 181 384 272 76 231 45 264 57 122 47 100 146 150 172 138 358 287 78 97 204 311 309 88 3 114 1 180 6 125 81 230 296 191 91 174 83 37 145 248 172 211 194 48 152 142 276 232 168 79 339 213 348 221 89 61 187 227 110 100 82 215 45 212 200 183 217 267 27 184 194 213 4 112 63 88 144 151 143 139 163 275 202 43 16 180 210 194 38 38 172 284 167 185 82 107
Manes.10G123200.v6.1 193766 3263 6797 1672 536 85072 8720 8754 904 322 70989 8296 10549 1572 407 48163 3099 1429 445 971 50089 1357 8594 1211 1427 80335 4201 18066 716 563 86569 1768 7498 709 331 149693 5906 6995 26335 425 42162 3828 8369 499 807 85963 1550 5001 754 611 150121 5108 12166 463 308 41932 3010 6260 10608 2848 116715 3307 12019 320 548 222629 4251 3382 492 556 63153 4294 19805 491 643 39837 3799 5196 264 754 75834 3428 16710 351 841 89638 14111 17403 822 663 72822 2317 4727 8085 250 624 64563 2341 8874 647 91 32297 3415 9564 512 150 102849 4295 9097 297 1532 78966 2519 6944 229 786 37483 1797 3896 170 84 16641 924 2103 1321 111 8414 850 526 248 48 28706 6303 4364 177 83 34842 2455 3004 273 81 81550 2014 8050 304 210 58584 1016 3405 54 117 78810 2219 4317 293 289 45764 2778 5357 353 273 176395 1471 5746 194 438 21865 2246 351 597 79 48114 4356 3881 73 69 53362 5594 6097 43 214 59586 2930 8618 186 334 102847 2392 11903 84 169 7642 25776 2564 4734 275 105 32763 1642 8924 222 45 50809 3506 2042 185 70 32158 1969 3763 177 245 11729 1184 4963 233 78 32875 169 3634 213 70 25781 1226 1773 138 209 12852 422 9977 196 90 19577 483 1567 81 103 12993 775 1573 63 118 18485 1804 1635 112 103 19842 864 2951 164 244 32917 2097 2787 150 85 30155 1226 556 134 178 38033 2128 1800 107 245 33990 1088 2601 101 66 10208 885 4262 211 114 102 477 692 917 210 177 3314 294 894 619 280 5060 1100 1432 415 176 1092 212 1504 75 294 7159 576 2620 693 45 3054 258 725 393 218 26053 1177 1548 427 428 3325 368 1936 109 122 1026 768 477 272 161 4424 557 2112 121 193 12769 1093 966 437 8 10585 1033 2561 949 610 9130 1020 1719 145 125 12046 698 1797 339 189 12518 2220 3266 335 194 13668 1132 2411 196 177 2942 342 953 328 217 43826 2128 1461 267 218 48915 765 5419 164 295 127 19328 2682 7578 386 111 53601 199 8565 3289 143 39775 2853 3693 154 135 55236 847 40 226 300 3288 159 1364 252 21 23793 2503 1470 170 121 14100 1636 1603 54 180 43378 1089 3888 198 128 27648 1317 2982 130 79 19405 537 3910 322 247 4729 181 423 63 313 1279 835 1546 51 320 3986 681 1141 115 87 2184 443 569 47 216 2706 1048 838 287 663 2579 828 1506 47 396 20165 817 832 33 32 5980 527 2648 197 306 5548 417 1881 289 182 2249 48007 1747 2518 509 104 35387 1949 2340 368 96 57075 1552 10325 168 48 4594 80 1950 117 177 12488 1276 9420 122 40 29945 6288 3907 283 87 3689 1682 833 120 84 73136 3856 6014 134 30 16404 3053 5529 238 75 19906 3872 3693 109 73 28592 3705 4635 64 79 17030 4239 3881 106 205 58968 2681 8838 213 147 69029 820 1500 74 674 38592 991 2930 499 69 10649 1491 5459 60 85 2440 1943 5904 69 69 129317 1542 5882 76 226 94793 1328 48855 80 194 1819 105482 4198 5118 1142 312 175837 838 10708 601 197 94193 4803 16940 638 290 59554 2855 19308 4087 1328 272221 5274 10596 2501 1928 72304 2424 7338 522 784 45775 1555 7089 1039 44161 31383 5114 6322 972 3622 44882 2105 7354 339 1179 86239 3087 14329 1676 1525 46431 116 13433 425 2696 11680 4646 1917 195 1380 2982 601 3833 1896 265 8684 1308 7344 227 671 1068 6314 1329 545 553 32007 1262 10390 1547 482 101536 3450 5542 531 1293 13094 5729 6104 723 623 5586 309 9663 502 1825 2260 15709 5085 6350 451 146 59668 4376 8832 448 128 67339 11873 8662 370 76 27078 2992 5201 266 336 68825 4409 7926 417 83 11668 115 1579 324 109 55578 1182 3492 234 141 37143 2964 18949 131 115 9210 1900 1612 306 249 21480 2385 4552 130 96 41434 1028 4624 130 142 9736 2133 2625 235 415 53222 1665 6722 375 240 25105 1571 2034 94 292 16941 2490 319 387 282 26928 1173 5717 115 111 29320 1378 5062 132 222 108527 1957 14425 283 330 98504 643 3417 100 165 3484
Manes.10G123300.v6.1 6 2 1 8 4 170 19 51 6 1 0 3 0 0 8 4 4 2 1 1 27 1 5 16 3 17 110 52 4 0 34 11 27 14 1 182 36 38 5 11 13 39 2 1 0 43 27 46 9 6 113 37 23 14 0 95 103 35 35 5 66 20 43 0 6 16 4 2 1 0 0 5 2 0 1 1 3 0 0 0 112 33 24 33 4 6 29 47 22 25 33 63 9 17 0 4 17 68 5 32 1 15 6 0 0 0 56 68 213 2 8 177 55 35 0 1 3 9 1 0 1 1 2 1 2 0 242 39 9 12 4 4 5 2 2 0 1 0 0 0 0 214 42 40 5 4 272 41 24 1 2 78 16 17 37 30 19 9 57 14 2 589 46 24 7 1 29 40 0 14 4 0 2 0 0 1 702 131 50 0 3 146 33 42 23 1 2 1 2 2 6 30 26 60 19 16 2 53 63 45 24 8 1 3 1 1 0 0 0 1 1 3 86 37 94 70 6 45 0 72 20 4 12 44 9 1 0 20 3 102 53 30 5 0 1 5 0 17 37 28 4 6 5 28 13 16 5 1 3 2 2 2 1 0 1 0 0 41 47 28 64 51 56 283 19 25 9 29 98 21 17 1 13 16 30 21 6 1 1 1 6 0 0 10 176 4 1 1 0 9 0 11 3 1 2 1 1 4 57 52 29 6 4 45 31 9 9 2 45 50 27 7 0 2 22 4 5 1 5 21 2 0 1 0 0 1 2 1 36 17 56 9 0 3 7 6 2 3 49 52 48 7 5 19 87 13 4 7 49 143 68 5 6 27 6 85 2 21 31 21 10 6 9 27 59 63 15 7 3 3 0 4 4 10 2 0 0 6 1 1 0 0 1 4 188 102 34 17 5 34 242 0 21 1 4 7 36 18 2 3 10 1 2 0 137 38 76 9 5 60 23 11 10 10 4 5 1 9 7 85 24 156 4 6 25 204 14 24 19 1 5 17 2 5 7 28 43 1 1 1 30 25 1 5 3 50 0 6 0 2 1 1 0 13 41 14 30 1 5 4 4 1 7 2 35 14 25 1 3 23 69 37 80 19 4 0 0 0 5 0 68 65 13 1 2 2 0 3 1 3 13 66 13 19 0 2 13 4 78 8 11 17 11 7 35 9 3 2 53 0 4 2 4 8 23 21 44 6 2 0 128 26 96 3 1 9 19 1 17 12 7 16 6 4 1 113 36 5 13 0 8 11 0 2 2 47 44 26 16 8 6 20 28 8 0 1 2 1 5 5 10 6 20 2 1 4 76 74 34 13 5 138 1 61 6 2 21 11 23 11 5 98 61 15 57 12 248 66 449 5 4 19 10 3 2 1 39 41 204 8 148 83 164 39 36 8 100 44 48 6 1 71 20 19 14 2 4 0 2 10 2 1 6 3 7 3 5 3 3 2 0 16 40 33 4 2 1 1 2 1 1 24 86 41 20 1 0 5 1 1 1 12 4 5 2 0 85 0 24 8 5 5 11 103 65 25 5 175 8 43 17 6 6 57 29 15 6 0 3 0 2 4 123 69 32 35 2 18 0 24 0 2 67 50 22 18 4 29 9 2 4 1 149 86 81 8 1 55 14 1 9 0 63 21 27 7 17 0 4 0 1 4 93 70 17 21 20 1 3 0 0 0 199 33 0 27 13 5 41 35 13 2 13 9 5 0 0 2 3 6 0 2 11 14 2 1 0 45
Manes.10G123400.v6.1 120 46 236 112 198 152 203 235 103 117 119 146 138 112 198 130 151 58 147 68 85 96 225 328 202 110 200 69 53 150 88 81 105 90 131 87 138 220 158 144 87 223 174 59 174 108 181 122 215 66 294 294 343 219 96 75 183 174 135 130 251 166 267 4 253 176 216 91 175 153 106 211 372 12 12 28 120 203 57 183 167 126 254 173 146 222 598 537 344 305 177 161 169 219 5 180 280 181 279 175 149 132 164 286 5 125 162 277 243 293 138 158 242 190 2 77 162 239 176 95 186 87 132 141 276 102 113 95 35 187 160 109 251 277 23 117 62 96 65 85 72 324 210 374 410 393 323 249 195 6 98 83 177 129 80 235 83 204 176 90 68 445 178 405 161 238 83 133 1 172 78 145 170 285 280 258 349 202 364 2 806 244 282 441 328 160 125 254 303 243 306 358 97 225 286 265 92 90 102 408 109 123 55 200 121 154 190 50 183 261 95 112 55 141 178 241 152 145 37 293 144 274 64 112 181 126 26 40 9 259 224 181 241 79 199 128 222 64 89 128 52 65 112 136 127 124 93 45 96 103 88 54 81 154 238 84 5 104 120 107 72 135 117 199 256 168 172 97 142 157 239 179 57 122 276 200 238 1 31 79 82 62 71 140 112 200 75 107 145 217 116 141 78 88 121 97 78 85 80 140 161 106 118 89 95 102 65 114 99 106 177 127 235 86 85 234 91 92 79 113 95 57 119 145 184 303 97 244 71 117 89 92 1 64 184 149 100 117 66 148 108 1 108 43 80 109 153 140 126 226 132 154 134 89 69 133 80 185 120 172 122 101 62 91 231 120 128 120 82 152 210 116 126 169 35 87 163 134 155 45 116 254 145 77 135 291 79 160 115 145 168 2 239 23 121 8 313 265 89 50 148 63 60 117 99 94 67 80 115 65 78 196 90 177 33 88 88 59 91 46 223 382 85 185 157 141 133 260 169 50 130 162 168 168 121 143 227 119 124 80 185 156 139 122 56 173 101 80 7 127 106 113 81 156 79 154 191 230 244 79 89 130 163 97 196 109 142 121 144 491 158 126 327 172 86 294 163 103 324 165 168 249 246 149 216 42 2 126 56 135 127 212 278 193 235 67 123 116 102 22 52 87 77 71 87 27 69 90 124 64 91 85 166 60 68 28 173 253 62 74 94 124 195 94 75 66 103 147 39 85 29 122 103 103 85 90 208 149 133 133 46 132 146 106 177 107 147 132 91 101 42 168 217 190 162 125 441 279 112 176 73 166 960 177 120 270 158 197 223 131 336 153 4 196 232 74 179 346 427 75 74 95 214 397 357 126 204 316 285 146 124 156 439 187 148 114 288 114 344 82 198 91 145 388 309 200 138 204 303 105 68 83 175 470 114 131 75 5 246 77 133 170 149 87 91 121 242 7 202 185 5 47 99 197 65 191 10 112 15 110 123 113 142 342 198 257 262 305 224 96 208 89 187 177 119 112 252 5 225 314 301 127 57 341 238 234 239 225 210 330 200 154 270 429 323 237 234 132 196 234 216 174 215 189 283 171 6 122 4 61 11 170 99 128 124 179 116 38 203 220 134 267 235 290 202 69 187 38 198 207 118 80 80 160 184 152 157 90 196 100 142 250 133 130 142 182 223 125 133 125 149 161 202 216 4 123 247 147 174 280 103 307 94 179 290 240 395 214 317 413 132 245 203 197 270 393 263 177
Manes.10G123500.v6.1 0 0 0 0 0 0 0 0 1 0 0 0 0 0 0 0 0 0 0 0 0 0 0 0 0 0 0 0 0 0 0 0 0 0 0 0 0 0 0 0 0 0 0 0 0 0 0 0 0 0 0 0 0 0 0 0 0 0 0 0 0 0 0 0 0 0 0 0 0 0 0 0 0 0 0 0 0 1 0 0 0 0 0 0 0 0 0 0 0 0 0 0 0 0 0 0 0 0 0 0 0 0 0 0 0 0 0 0 0 0 0 0 0 0 0 0 0 0 0 0 0 0 0 0 0 0 0 0 0 0 0 0 0 0 0 0 0 0 0 0 0 0 0 0 0 0 0 0 0 0 0 0 1 0 0 0 0 0 0 0 0 0 0 0 1 0 0 0 0 0 0 0 0 0 0 0 0 1 0 0 0 0 0 1 1 0 0 0 0 0 0 0 0 0 0 0 0 0 1 0 0 1 0 0 0 0 0 0 0 0 0 0 0 0 1 0 0 0 0 0 0 0 0 0 1 0 0 0 0 0 0 0 0 0 0 0 0 0 1 1 1 0 0 0 2 0 0 0 0 0 0 0 0 0 0 0 0 0 1 1 0 0 0 0 0 0 0 0 0 0 0 0 0 0 0 0 0 0 0 0 0 1 0 0 1 0 0 0 0 0 0 0 0 0 0 0 0 0 0 0 0 0 0 0 0 0 0 0 1 0 0 0 0 0 0 0 0 0 0 0 0 0 0 0 0 0 0 0 0 0 0 0 0 0 0 0 0 0 0 0 1 0 0 0 0 0 0 0 0 1 0 0 0 0 0 3 0 0 0 0 0 0 0 0 0 0 0 0 0 0 0 0 0 0 0 0 2 0 0 0 0 1 0 2 0 0 0 0 0 0 0 0 0 0 0 0 0 0 0 0 0 2 0 0 0 0 0 0 0 0 0 0 0 0 0 0 1 0 1 0 0 0 0 0 0 0 2 0 0 0 0 0 0 0 0 0 0 0 0 0 0 0 0 0 0 0 0 0 0 0 0 0 0 0 0 0 0 0 0 0 0 0 0 0 0 0 1 0 0 1 0 0 0 0 0 0 0 0 0 0 0 0 0 0 0 0 0 2 0 0 0 0 1 0 0 0 0 0 0 0 0 1 0 0 0 0 0 0 0 0 0 0 1 0 0 0 0 0 0 0 0 1 0 0 0 0 0 0 0 0 0 6 0 0 0 0 0 0 0 0 0 0 0 0 0 0 0 0 0 0 0 0 0 0 0 0 0 0 0 0 0 0 0 0 0 0 0 0 0 0 0 1 0 0 0 0 0 0 0 0 0 0 0 0 0 0 0 0 0 0 0 0 0 0 0 0 0 0 0 0 0 0 0 1 0 0 0 1 0 0 0 0 0 0 0 0 0 0 0 0 0 0 0 0 0 0 0 0 0 0 0 0 0 0 0 0 0 0 0 0 0 0 0 0 0 0 0 0 2 0 0 0 0 0 0 0 0 0 0 0 0 0 0 0 0 0 0 0 0 0 0 0 0 1 0 0 0 0 0 0 0 0 0 0 0 0 0 0 0 0 0 0 0 0 1 0 0 0 0 0 0 0 0 0 0 0 0 0 0 0 1 0 0 0 0 0 0 0 0 0 0 0 0 0 0 0 0 0 0 0 0 0 0 0 0 1 0 0 0 1 1 1 0 0 0 0 0 0 0 0 0 0 0 0 0 0 0 0
Manes.10G123600.v6.1 31 8 127 75 61 35 33 55 53 29 63 26 71 35 39 58 78 12 44 7 48 42 68 98 39 11 51 18 13 37 20 37 69 46 31 26 39 37 14 24 31 82 64 30 33 51 52 50 28 45 58 75 66 57 25 43 32 93 36 37 21 49 39 1 20 30 29 56 63 59 41 117 32 4 3 37 61 89 45 38 50 56 24 62 11 18 47 27 75 63 19 74 62 45 0 44 61 73 136 62 63 74 57 70 2 52 69 57 56 34 57 31 49 9 1 6 76 73 131 32 97 100 80 16 115 57 23 35 5 53 53 42 48 63 2 34 47 56 63 57 47 113 62 162 32 15 69 74 136 3 51 30 47 100 57 74 67 50 60 62 36 108 37 111 67 73 46 51 2 23 20 43 48 121 37 49 64 78 90 0 34 54 48 80 102 40 47 56 116 75 31 106 52 82 370 132 79 69 68 123 132 51 92 122 74 69 116 89 76 258 60 71 163 81 95 173 111 89 7 131 125 81 71 109 224 65 20 84 1 133 101 82 129 56 113 75 70 86 79 156 66 51 199 41 123 69 37 76 64 108 63 52 71 65 182 103 2 90 76 92 67 68 67 93 151 56 73 68 88 106 116 82 72 101 110 83 70 0 30 92 139 95 111 183 92 98 166 104 146 99 66 70 66 180 94 234 57 114 93 116 112 52 34 108 84 90 94 69 96 103 137 102 80 140 56 102 82 51 93 74 79 18 43 140 121 109 51 70 84 51 52 83 2 80 68 122 76 42 60 90 96 2 81 89 54 169 129 123 147 122 49 68 80 125 64 170 52 71 208 69 99 104 60 121 106 169 113 68 71 93 142 132 68 76 40 127 202 179 187 112 126 142 311 92 178 288 64 149 126 72 90 1 106 17 160 6 230 164 66 66 92 65 46 59 187 77 122 74 93 123 28 219 92 160 55 133 163 133 101 44 141 266 60 101 194 117 148 99 73 117 114 227 128 121 117 72 170 66 38 158 122 94 49 46 128 168 78 62 7 172 115 207 56 60 111 52 169 129 39 141 84 98 91 72 202 73 122 73 106 178 66 58 86 92 71 105 88 5 122 66 63 120 25 113 42 51 1 57 67 50 137 106 149 77 39 60 99 156 90 34 71 55 44 37 68 74 44 104 95 50 107 44 177 52 73 66 107 232 52 37 146 69 174 67 74 105 82 90 26 54 29 91 62 57 58 63 96 108 83 60 95 110 129 79 53 103 83 110 51 77 14 76 133 63 8 27 83 96 38 55 49 76 304 56 56 72 65 70 78 97 33 78 1 177 53 81 57 38 21 59 46 90 74 21 64 79 19 18 194 62 37 32 60 52 38 63 31 56 144 50 85 21 115 86 38 20 59 66 75 73 37 21 54 77 32 47 78 2 39 52 61 132 160 90 99 66 27 0 23 16 3 54 60 36 65 31 4 84 1 98 59 55 83 73 57 35 52 108 44 44 16 66 74 72 127 24 128 3 18 52 45 77 38 73 191 106 28 175 38 139 74 109 25 55 207 103 148 86 127 135 73 86 94 97 209 104 2 170 1 57 3 52 45 82 109 93 57 67 74 26 68 107 70 67 92 28 52 69 65 177 43 30 132 40 144 76 57 32 121 133 63 61 46 75 11 48 65 55 87 70 39 76 88 69 0 33 47 34 62 53 53 71 84 105 115 35 7 79 108 104 39 38 89 97 82 68 49 78
Manes.10G123700.v6.1 3 0 3 1 7 0 1 4 0 0 0 1 0 0 1 0 2 0 6 0 0 2 4 8 5 2 2 0 4 2 1 0 2 1 2 0 3 1 0 2 0 2 1 5 1 0 0 0 5 2 0 7 1 4 3 0 12 2 2 2 1 0 1 0 2 2 5 0 3 0 2 5 2 0 0 1 1 2 0 4 2 7 0 0 2 3 5 5 7 1 1 0 1 7 0 3 4 1 2 1 5 1 0 0 0 3 0 4 1 2 4 2 1 0 0 0 0 2 2 2 2 1 1 2 4 0 1 0 0 7 0 0 2 5 0 1 1 1 0 0 3 0 3 5 1 1 3 2 5 0 2 0 7 5 6 4 1 2 0 0 0 5 2 6 2 4 9 2 0 3 3 5 7 4 0 4 7 4 6 0 12 0 9 11 6 6 0 6 5 5 2 8 1 4 6 14 5 2 2 3 4 4 0 6 4 1 7 0 2 9 2 9 2 3 6 11 1 1 0 2 10 1 0 2 3 4 0 0 0 0 3 1 0 0 0 3 4 2 2 3 0 0 1 1 2 2 1 1 2 1 7 1 1 4 3 4 0 3 3 2 5 0 2 3 1 7 12 0 1 0 7 2 1 3 4 2 5 0 2 3 4 6 1 2 3 3 0 4 3 14 3 9 5 1 8 2 3 4 1 5 5 7 2 1 1 1 1 0 0 1 0 4 1 4 5 0 3 3 0 4 0 0 6 9 7 5 2 3 1 0 2 0 0 1 1 4 6 2 0 5 0 0 3 0 0 3 6 2 2 1 0 4 5 0 2 1 0 3 3 8 5 2 0 0 3 2 0 2 0 2 4 2 3 3 0 4 7 9 8 3 1 1 2 11 3 8 0 9 2 0 4 0 7 0 12 0 3 12 5 1 4 0 5 3 4 2 0 3 5 0 0 9 1 4 0 0 2 0 3 1 0 5 1 5 2 4 1 6 4 2 0 2 10 7 6 0 2 10 2 0 5 3 9 0 1 1 1 10 0 6 2 4 4 11 1 4 4 3 4 8 7 0 5 0 6 0 4 0 3 4 2 3 3 6 6 1 6 1 5 1 2 5 0 6 0 0 0 4 3 6 4 3 6 5 3 1 0 3 1 0 1 1 0 7 0 0 6 1 6 5 1 0 1 4 2 0 3 1 1 0 1 1 2 0 1 0 0 0 1 3 0 2 1 1 3 0 4 1 0 0 0 4 0 1 4 0 1 0 0 0 0 0 0 0 2 1 3 5 1 2 0 2 5 3 2 6 1 5 2 9 10 1 0 7 13 6 1 6 3 5 2 1 11 6 0 6 1 6 9 6 3 0 5 1 10 4 4 0 3 11 0 0 3 2 8 0 0 7 4 6 5 0 1 1 3 6 3 0 0 10 3 2 8 6 1 7 0 0 1 5 0 1 8 1 3 5 0 2 0 7 6 7 11 2 10 6 1 17 1 6 5 8 15 6 5 1 1 0 0 11 11 3 6 1 2 4 0 4 5 5 7 5 0 11 3 9 1 2 12 7 18 3 0 2 1 10 0 1 0 0 0 4 0 4 1 4 0 0 3 5 5 3 0 2 1 0 4 1 3 0 3 4 0 7 0 0 10 1 9 0 2 4 0 3 0 2 1 0 1 1 7 0 1 12 0 10 2 0 2 2 2 4 1 7 2 19 0 2 5 8 4 7 2 6 0 11 7 4
Manes.10G123800.v6.1 69 24 76 50 82 60 49 68 32 14 122 90 64 32 67 60 38 7 31 21 28 22 58 64 38 44 44 28 14 35 35 17 31 38 44 47 49 34 66 30 35 46 31 14 37 63 36 45 87 24 92 51 85 73 27 27 43 53 22 32 91 44 98 0 53 75 34 28 57 32 32 53 99 5 2 21 50 81 23 54 36 17 61 47 36 75 89 149 74 94 104 48 37 47 3 50 153 76 106 63 50 70 50 145 3 31 93 134 127 58 52 85 82 97 1 32 69 39 57 29 31 50 48 78 79 4 48 26 17 25 17 25 70 77 4 19 53 68 43 23 55 82 67 70 95 90 49 53 66 1 45 58 42 68 42 67 42 94 69 51 34 83 43 86 49 25 30 66 0 71 54 71 120 93 83 73 63 33 97 0 103 83 91 194 88 48 75 98 110 112 88 85 60 60 94 74 44 53 26 104 43 22 41 36 28 37 25 33 38 71 21 34 27 35 54 41 29 66 7 83 34 46 88 36 46 27 0 15 7 98 55 53 110 15 38 43 25 31 30 33 18 21 59 70 37 31 35 39 44 78 30 10 42 36 92 22 0 44 28 47 22 25 33 46 83 28 57 23 26 27 86 29 35 14 75 43 61 1 3 78 42 36 41 81 25 81 48 59 60 68 57 51 40 47 49 56 4 48 34 59 52 16 13 38 68 23 35 19 23 23 24 57 54 36 40 106 32 35 38 13 37 23 24 69 62 71 31 29 32 24 19 53 1 30 38 52 14 36 31 36 33 0 25 20 20 28 26 31 49 52 29 36 41 31 27 33 32 44 49 25 29 23 29 68 45 35 35 43 74 28 70 37 15 41 27 59 75 56 50 73 28 91 63 63 42 69 24 80 28 35 30 0 74 0 72 0 106 78 21 27 23 24 29 17 43 34 10 43 32 43 34 52 26 60 31 34 23 16 14 11 39 77 21 36 105 66 80 45 33 20 42 40 54 36 53 40 57 49 75 43 59 36 55 29 19 60 32 19 5 97 71 49 76 50 22 37 45 98 54 57 48 20 85 58 76 18 52 47 30 139 65 35 84 50 20 73 55 50 37 30 46 34 47 38 47 19 1 63 27 35 32 30 85 35 13 30 35 37 21 2 28 61 59 24 34 36 45 47 40 57 46 46 47 32 15 10 65 36 22 25 63 43 72 32 17 43 43 48 22 18 32 29 35 35 22 41 41 11 20 39 36 22 41 36 48 51 42 41 12 31 18 23 79 38 49 94 98 108 24 47 44 22 213 46 35 102 44 31 59 35 29 35 4 28 37 19 48 42 80 7 30 29 48 133 50 15 50 50 58 26 29 47 58 29 36 20 76 20 44 19 52 20 26 67 62 22 50 41 45 20 17 45 42 100 29 21 35 2 67 43 46 46 31 25 21 21 62 1 77 50 2 21 26 72 17 45 14 28 8 30 18 41 34 97 58 51 111 57 61 23 44 32 82 36 43 20 97 0 90 49 91 36 18 57 51 64 60 49 56 128 44 55 44 82 57 31 24 47 35 47 78 23 69 41 36 55 4 33 0 25 2 25 27 27 31 50 41 37 40 59 40 52 44 66 47 25 17 23 48 43 15 16 46 23 29 31 33 29 17 30 17 32 49 29 45 56 35 41 19 30 34 61 74 47 1 45 55 16 43 59 43 36 35 19 71 38 36 48 72 112 28 61 65 47 70 76 41 44
Manes.10G123900.v6.1 0 0 0 0 0 0 0 0 0 0 0 1 0 0 0 0 0 0 0 0 0 0 0 0 0 0 0 0 0 0 0 0 0 0 0 0 0 0 0 1 0 0 0 0 0 1 0 1 0 0 0 0 0 0 0 0 0 0 0 0 0 0 0 0 0 0 0 0 0 0 0 2 0 0 0 0 3 0 0 0 0 0 0 0 0 0 0 0 0 0 0 0 0 0 0 0 0 0 0 0 0 0 1 0 0 0 0 0 0 0 0 0 0 0 0 0 0 0 0 0 0 0 0 0 0 0 0 0 0 0 0 0 0 0 0 2 0 0 0 0 2 3 0 1 0 0 0 0 0 0 0 0 0 0 0 1 0 0 0 0 0 1 0 0 0 0 1 1 0 0 0 0 0 0 0 0 0 0 0 0 0 0 4 0 1 0 1 2 0 0 0 0 0 0 1 0 0 0 4 0 0 0 0 1 0 1 0 1 1 0 0 0 0 0 0 1 0 0 0 0 0 0 0 0 0 0 0 2 0 0 0 8 0 0 1 0 0 0 1 0 4 1 0 0 0 0 0 0 5 1 12 1 0 0 0 4 0 0 1 0 2 0 0 0 0 0 0 0 0 0 0 0 0 0 0 0 2 0 0 0 0 0 0 0 1 1 0 1 2 0 0 0 0 15 0 0 0 0 0 0 0 0 0 0 0 0 1 0 0 0 0 0 0 2 0 0 0 0 0 3 0 0 0 0 0 0 0 1 1 0 0 0 0 1 5 0 0 0 0 0 0 0 0 0 0 0 0 0 0 0 0 0 0 0 0 0 0 0 0 0 0 0 0 0 0 0 3 0 0 0 0 0 0 0 0 8 1 11 0 0 0 0 3 0 3 0 0 0 0 0 0 0 0 0 0 0 0 0 0 1 2 0 0 0 1 1 0 2 0 0 0 0 0 0 0 0 0 0 0 0 6 0 0 5 1 0 0 0 0 1 0 2 2 0 0 0 0 0 0 0 0 0 0 0 0 0 0 0 0 1 0 0 0 0 0 0 0 1 0 0 0 0 1 0 0 0 0 0 0 0 0 0 0 3 0 0 0 0 0 0 0 0 0 0 0 0 0 0 0 0 0 0 0 3 0 8 0 0 1 0 0 0 2 0 0 3 0 0 0 0 1 1 0 0 0 0 0 0 0 0 0 0 0 0 0 11 0 5 0 0 0 2 0 0 1 0 0 0 0 0 0 1 0 0 3 0 0 1 0 0 0 0 0 7 0 0 9 0 4 0 0 0 0 0 1 0 0 3 0 0 0 0 0 0 0 0 0 0 0 0 0 0 0 0 0 0 0 0 0 0 0 0 0 0 0 0 0 0 0 0 0 0 0 0 0 0 0 2 0 0 0 0 0 0 0 0 0 0 0 0 0 0 4 0 0 0 0 0 0 0 0 0 0 0 0 0 0 0 0 0 0 0 1 0 0 0 0 0 0 0 0 0 0 0 0 0 0 0 0 0 0 1 0 0 0 0 0 0 0 0 0 0 0 0 0 0 0 0 0 2 0 0 0 0 0 0 0 1 0 0 0 0 0 0 0 0 0 0 0 0 0 1 0 0 0 0 0 0 0 0 0 0 1 0 0 0 0 0 0 0 0 0 0 0 0 0 1 0 0 0 0 0 0 0 0 0 0 0 0 0 0 0 0 0 0 0 0 1 0 0 0 0 0 2 0 0 0 0
Manes.10G124000.v6.1 0 0 0 0 0 0 0 0 0 0 0 0 0 0 0 0 0 0 0 0 0 0 0 0 0 0 0 0 0 0 0 0 0 0 0 0 0 0 0 0 0 0 0 0 0 0 0 0 0 0 0 0 0 0 0 0 0 0 0 0 0 0 0 0 0 0 0 0 0 0 0 0 0 0 0 0 0 0 0 0 0 0 0 0 0 0 0 0 0 0 0 0 0 0 0 0 0 0 0 0 0 0 0 0 0 0 0 0 0 0 0 0 0 0 0 0 0 0 0 0 0 0 0 0 0 0 0 0 0 0 0 0 0 0 0 0 0 0 0 0 0 0 0 0 0 0 0 0 0 0 0 0 0 0 0 0 0 0 0 0 0 0 0 0 0 0 0 0 0 0 0 0 0 0 0 0 0 0 0 0 0 0 0 0 0 0 0 0 0 0 0 0 0 0 0 0 0 0 0 0 0 0 0 0 0 0 0 0 0 0 0 0 0 0 0 0 0 0 0 0 0 0 0 0 0 0 0 0 0 0 0 0 0 0 0 0 0 0 0 0 0 0 0 0 0 0 0 0 0 0 0 0 0 0 0 0 0 0 0 0 0 0 0 0 0 0 0 0 0 0 0 0 0 0 0 0 0 0 0 0 0 0 0 0 0 0 0 0 0 0 0 0 0 0 0 0 0 0 0 0 0 0 0 0 0 0 0 0 0 0 0 0 0 0 0 0 0 0 0 0 0 0 0 0 0 0 0 0 0 0 0 0 0 0 0 0 0 0 0 0 0 0 0 0 0 0 0 0 0 0 0 0 0 0 0 0 0 0 0 0 0 0 0 0 0 0 0 0 0 0 0 0 0 0 0 0 0 0 0 0 0 0 0 0 0 0 0 0 0 0 0 0 0 0 0 0 0 0 0 0 0 0 0 0 0 0 0 0 0 0 0 0 0 0 0 0 0 0 0 0 0 0 0 0 0 0 0 0 0 0 0 0 0 0 0 0 0 0 0 0 0 0 0 0 0 0 0 0 0 0 0 0 0 0 0 0 0 0 0 0 0 0 0 0 0 0 0 0 0 0 0 0 0 0 0 0 0 0 0 0 0 0 0 0 0 0 0 0 0 0 0 0 0 0 0 0 0 0 0 0 0 0 0 0 0 0 0 0 0 0 0 0 0 0 0 0 0 0 0 0 0 0 0 0 0 0 0 0 0 0 0 0 0 0 0 0 0 0 0 0 0 0 0 0 0 0 0 0 0 0 0 0 0 0 0 0 0 0 0 0 0 0 0 0 0 0 0 0 0 0 0 0 0 0 0 0 0 0 0 0 0 0 0 0 0 0 0 0 0 0 0 0 0 0 0 0 0 0 0 0 0 0 0 0 0 0 0 0 0 0 0 0 0 0 0 0 0 0 0 0 0 0 0 0 0 0 0 0 0 0 0 0 0 0 0 0 0 0 0 0 0 0 0 0 0 0 0 0 0 0 0 0 0 0 0 0 0 0 0 0 0 0 0 0 0 0 0 0 0 0 0 0 0 0 0 0 0 0 0 0 0 0 0 0 0 0 0 0 0 0 0 0 0 0 0 0 0 0 0 0 0 0 0 0 0 0 0 0 0 0 0 0 0 0 0 0 0 0 0 0 0 0 0 0 0 0 0 0 0 0 0 0 0 0 0 0 0 0 0 0 0 0 0 0 0 0 0 0 0 0 0 0 0 0 0 0 0 0
Manes.10G124100.v6.1 0 0 0 0 0 0 0 0 0 0 0 0 0 0 0 0 0 0 0 0 0 0 0 0 0 0 0 0 1 0 0 4 0 9 0 1 0 0 1 1 0 0 0 0 0 5 0 0 0 0 0 5 0 0 0 1 0 1 2 0 0 1 0 0 0 0 0 0 0 0 0 0 0 0 0 1 8 0 0 0 0 5 0 0 0 0 0 0 0 0 0 0 0 0 0 0 0 1 0 1 0 0 0 0 0 1 0 7 1 0 0 0 0 0 0 0 0 0 0 0 1 0 1 0 0 0 0 0 0 3 0 0 0 0 0 9 0 1 2 0 3 8 3 1 0 0 0 0 1 0 1 0 0 0 0 6 0 4 0 0 0 0 0 0 0 0 1 2 0 0 0 0 0 0 0 0 0 0 0 0 0 0 8 0 5 10 1 4 0 12 0 0 0 3 3 5 1 1 0 0 0 0 0 0 0 0 0 0 0 0 1 0 6 2 0 3 0 0 1 0 0 0 9 0 0 3 0 2 0 0 0 5 0 0 0 0 0 1 1 0 14 18 2 28 1 9 13 0 13 0 1 3 0 0 0 0 3 0 3 0 2 3 0 1 0 0 0 0 3 3 4 0 0 6 0 9 2 0 2 0 1 0 0 0 1 0 0 0 0 0 0 0 0 18 0 0 0 0 1 2 0 0 0 4 0 3 2 0 0 6 0 1 3 0 0 0 0 0 3 0 1 0 1 0 0 0 0 0 0 0 1 0 0 1 5 0 3 1 0 0 3 0 0 0 0 0 0 0 6 4 1 0 0 1 0 0 0 0 1 35 6 0 2 1 0 0 7 0 1 0 0 0 0 0 5 8 1 15 0 0 0 3 0 0 9 3 0 0 0 1 11 0 24 0 2 0 0 3 0 1 17 0 0 0 3 1 0 10 0 13 1 1 0 0 0 0 0 0 0 10 32 0 0 10 0 1 0 2 0 4 1 5 1 0 0 11 1 0 1 3 0 0 0 0 4 0 0 0 0 0 0 1 0 0 3 1 0 5 0 0 0 2 0 0 1 0 0 1 1 0 6 0 0 1 0 0 0 0 0 0 3 0 0 0 0 0 0 0 0 0 2 0 0 2 1 14 0 0 0 0 0 1 1 0 0 8 0 0 4 0 1 10 0 1 0 1 0 0 0 0 1 0 0 1 0 16 0 6 2 0 1 3 0 1 0 5 0 3 0 0 0 1 1 0 5 0 0 2 2 0 0 1 0 63 0 0 24 0 0 2 0 0 0 0 0 0 0 3 0 2 0 1 0 1 0 0 0 0 1 0 0 1 3 0 0 1 0 0 2 0 0 0 0 0 0 0 0 9 0 0 3 0 0 1 0 0 0 1 1 1 0 3 1 0 0 0 0 0 0 0 0 0 3 0 0 0 0 0 0 0 0 2 0 0 1 0 0 2 0 0 0 0 2 0 0 0 0 0 0 0 0 0 0 0 0 0 0 0 0 0 0 3 0 0 0 5 0 0 0 0 0 0 2 0 2 0 0 0 0 0 0 0 0 0 0 0 0 0 0 0 0 0 0 1 1 2 1 0 0 0 2 1 3 2 1 3 2 0 15 0 2 0 2 8 1 0 0 0 0 0 0 0 0 6 0 8 8 4 0 2 0 0 0 3 0 6 0 0 7 2 3 0 0 0 0 0 0 0 0 0 0 0 1 4 0 3 0 0
Manes.10G124200.v6.1 0 0 0 0 0 0 0 0 0 0 0 0 0 0 0 0 0 0 0 0 0 0 0 0 0 0 0 0 0 0 0 0 0 0 0 0 0 0 0 0 0 0 0 0 0 0 0 0 0 0 0 0 0 0 0 0 0 0 0 0 0 0 0 0 0 0 0 0 0 0 0 0 0 0 0 0 0 0 0 0 0 0 0 0 0 0 0 0 0 0 0 0 0 0 0 0 0 0 0 0 0 0 0 0 0 0 0 0 0 0 0 0 0 0 0 0 0 0 0 0 0 0 0 0 0 0 0 0 0 0 0 0 0 0 0 0 0 0 0 0 0 0 0 0 0 0 0 0 0 0 0 0 0 0 0 0 0 0 0 0 0 0 0 0 0 0 0 0 0 0 0 0 0 0 0 0 0 0 0 0 0 0 0 0 0 0 0 0 0 0 0 0 0 0 0 0 0 0 0 0 0 0 0 0 0 0 0 0 0 0 0 0 0 0 0 0 0 0 0 0 0 0 0 0 0 0 0 0 0 0 0 0 0 0 0 0 0 0 0 0 0 0 0 0 0 0 0 0 0 0 0 0 0 0 0 0 0 0 0 0 0 0 0 0 0 0 0 0 0 0 0 0 0 0 0 0 0 0 0 0 0 0 0 0 0 0 0 0 0 0 0 0 0 0 0 0 0 0 0 0 0 0 0 0 0 0 0 0 0 0 0 0 0 0 0 0 0 0 0 0 0 0 0 0 0 0 0 0 0 0 0 0 0 0 0 0 0 0 0 0 0 0 0 0 0 0 0 0 0 0 0 0 0 0 0 0 0 0 0 0 0 0 0 0 0 0 0 0 0 0 0 0 0 0 0 0 0 0 0 0 0 0 0 0 0 0 0 0 0 0 0 0 0 0 0 0 0 0 0 0 0 0 0 0 0 0 0 0 0 0 0 0 0 0 0 0 0 0 0 0 0 0 0 0 0 0 0 0 0 0 0 0 0 0 0 0 0 0 0 0 0 0 0 0 0 0 0 0 0 0 0 0 0 0 0 0 0 0 0 0 0 0 0 0 0 0 0 0 0 0 0 0 0 0 0 0 0 0 0 0 0 0 0 0 0 0 0 0 0 0 0 0 0 0 0 0 0 0 0 0 0 0 0 0 0 0 0 0 0 0 0 0 0 0 0 0 0 0 0 0 0 0 0 0 0 0 0 0 0 0 0 0 0 0 0 0 0 0 0 0 0 0 0 0 0 0 0 0 0 0 0 0 0 0 0 0 0 0 0 0 0 0 0 0 0 0 0 0 0 0 0 0 0 0 0 0 0 0 0 0 0 0 0 0 0 0 0 0 0 0 0 0 0 0 0 0 0 0 0 0 0 0 0 0 0 0 0 0 0 0 0 0 0 0 0 0 0 0 0 0 0 0 0 0 0 0 0 0 0 0 0 0 0 0 0 0 0 0 0 0 0 0 0 0 0 0 0 0 0 0 0 0 0 0 0 0 0 0 0 0 0 0 0 0 0 0 0 0 0 0 0 0 0 0 0 0 0 0 0 0 0 0 0 0 0 0 0 0 0 0 0 0 0 0 0 0 0 0 0 0 0 0 0 0 0 0 0 0 0 0 0 0 0 0 0 0 0 0 0 0 0 0 0 0 0 0 0 0 0 0 0 0 0 0 0 0 0 0 0 0 0 0 0 0 0 0 0 0 0 0 0 0 0 0 0 0 0 0
Manes.10G124300.v6.1 0 0 0 0 0 0 0 0 0 0 0 0 0 0 0 0 0 0 0 0 0 0 0 0 0 0 0 0 0 0 0 0 0 0 0 0 0 0 0 0 0 0 0 0 0 0 0 0 0 0 0 0 0 0 0 0 0 0 0 0 0 0 0 0 0 0 0 0 0 0 0 0 0 0 0 0 0 0 0 0 0 0 0 0 0 0 0 0 0 0 0 0 0 0 0 0 0 0 0 0 0 0 0 0 0 0 0 0 0 0 0 0 0 0 0 0 0 0 0 0 0 0 0 0 0 0 0 0 0 0 0 0 0 0 0 0 0 0 0 0 0 0 0 0 0 0 0 0 0 0 0 0 0 0 0 0 0 0 0 0 0 0 0 0 0 0 0 0 0 0 0 0 0 0 0 0 0 0 0 0 0 0 0 0 0 0 0 0 0 0 0 0 0 0 0 0 0 0 0 0 0 0 0 0 0 0 0 0 0 0 0 0 0 0 0 0 0 0 0 0 0 0 0 0 0 0 0 0 0 0 0 0 0 0 0 0 0 0 0 0 0 0 0 0 0 0 0 0 0 0 0 0 0 0 0 0 0 0 0 0 0 0 0 0 0 0 0 0 0 0 0 0 0 0 0 0 0 0 0 0 0 0 0 0 0 0 0 0 0 0 0 0 0 0 0 0 0 0 0 0 0 0 0 0 0 0 0 0 0 0 0 0 0 0 0 0 0 0 0 0 0 0 0 0 0 0 0 0 0 0 0 0 0 0 0 0 0 0 0 0 0 0 0 0 0 0 0 0 0 0 0 0 0 0 0 0 0 0 0 0 0 0 0 0 0 0 0 0 0 0 0 0 0 0 0 0 0 0 0 0 0 0 0 0 0 0 0 0 0 0 0 0 0 0 0 0 0 0 0 0 0 0 0 0 0 0 0 0 0 0 0 0 0 0 0 0 0 0 0 0 0 0 0 0 0 0 0 0 0 0 0 0 0 0 0 0 0 0 0 0 0 0 0 0 0 0 0 0 0 0 0 0 0 0 0 0 0 0 0 0 0 0 0 0 0 0 0 0 0 0 0 0 0 0 0 0 0 0 0 0 0 0 0 0 0 0 0 0 0 0 0 0 0 0 0 0 0 0 0 0 0 0 0 0 0 0 0 0 0 0 0 0 0 0 0 0 0 0 0 0 0 0 0 0 0 0 0 0 0 0 0 0 0 0 0 0 0 0 0 0 0 0 0 0 0 0 0 0 0 0 0 0 0 0 0 0 0 0 0 0 0 0 0 0 0 0 0 0 0 0 0 0 0 0 0 0 0 0 0 0 0 0 0 0 0 0 0 0 0 0 0 0 0 0 0 0 0 0 0 0 0 0 0 0 0 0 0 0 0 0 0 0 0 0 0 0 0 0 0 0 0 0 0 0 0 0 0 0 0 0 0 0 0 0 0 0 0 0 0 0 0 0 0 0 0 0 0 0 0 0 0 0 0 0 0 0 0 0 0 0 0 0 0 0 0 0 0 0 0 0 0 0 0 0 0 0 0 0 0 0 0 0 0 0 0 0 0 0 0 0 0 0 0 0 0 0 0 0 0 0 0 0 0 0 0 0 0 0 0 0 0 0 0 0 0 0 0 0 0 0 0 0 0 0 0 0 0 0 0 0 0 0 0 0 0 0 0 0 0 0 0 0 0 0 0 0 0 0 0 0 0 0 0 0 0 0 0 0
Manes.10G124400.v6.1 0 0 0 0 0 0 0 0 0 0 0 0 0 0 0 0 0 0 0 0 0 0 0 0 0 0 0 0 0 0 0 0 0 0 0 0 0 0 0 0 0 0 0 0 0 0 0 0 0 0 0 0 0 0 0 0 0 0 0 0 0 0 0 0 0 0 0 0 0 0 0 0 0 0 0 0 0 0 0 0 0 0 0 0 0 0 0 0 0 0 0 0 0 0 0 0 0 0 0 0 0 0 0 0 0 0 0 0 0 0 0 0 0 0 0 0 0 0 0 0 0 0 0 0 0 0 0 0 0 0 0 0 0 0 0 0 0 0 0 0 0 0 0 0 0 0 0 0 0 0 0 0 0 0 0 0 0 0 0 0 0 0 0 0 0 0 0 0 0 0 0 0 0 0 0 0 0 0 0 0 0 0 0 0 0 0 0 0 0 0 0 0 0 0 0 0 0 0 0 0 0 0 0 0 0 0 0 0 0 0 0 0 0 0 0 0 0 0 0 0 0 0 0 0 0 0 0 0 0 0 0 0 0 0 0 0 0 0 0 0 0 0 0 0 0 0 0 0 0 0 0 0 0 0 0 0 0 0 0 0 0 0 0 0 0 0 0 0 0 0 0 0 0 0 0 0 0 0 0 0 0 0 0 0 0 0 0 0 0 0 0 0 0 0 0 0 0 0 0 0 0 0 0 0 0 0 0 0 0 0 0 0 0 0 0 0 0 0 0 0 0 0 0 0 0 0 0 0 0 0 0 0 0 0 0 0 0 0 0 0 0 0 0 0 0 0 0 0 0 0 0 0 0 0 0 0 0 0 0 0 0 0 0 0 0 0 0 0 0 0 0 0 0 0 0 0 0 0 0 0 0 0 0 0 0 0 0 0 0 0 0 0 0 0 0 0 0 0 0 0 0 0 0 0 0 0 0 0 0 0 0 0 0 0 0 0 0 0 0 0 0 0 0 0 0 0 0 0 0 0 0 0 0 0 0 0 0 0 0 0 0 0 0 0 0 0 0 0 0 0 0 0 0 0 0 0 0 0 0 0 0 0 0 0 0 0 0 0 0 0 0 0 0 0 0 0 0 0 0 0 0 0 0 0 0 0 0 0 0 0 0 0 0 0 0 0 0 0 0 0 0 0 0 0 0 0 0 0 0 0 0 0 0 0 0 0 0 0 0 0 0 0 0 0 0 0 0 0 0 0 0 0 0 0 0 0 0 0 0 0 0 0 0 0 0 0 0 0 0 0 0 0 0 0 0 0 0 0 0 0 0 0 0 0 0 0 0 0 0 0 0 0 0 0 0 0 0 0 0 0 0 0 0 0 0 0 0 0 0 0 0 0 0 0 0 0 0 0 0 0 0 0 0 0 0 0 0 0 0 0 0 0 0 0 0 0 0 0 0 0 0 0 0 0 0 0 0 0 0 0 0 0 0 0 0 0 0 0 0 0 0 0 0 0 0 0 0 0 0 0 0 0 0 0 0 0 0 0 0 0 0 0 0 0 0 0 0 0 0 0 0 0 0 0 0 0 0 0 0 0 0 0 0 0 0 0 0 0 0 0 0 0 0 0 0 0 0 0 0 0 0 0 0 0 0 0 0 0 0 0 0 0 0 0 0 0 0 0 0 0 0 0 0 0 0 0 0 0 0 0 0 0 0 0 0 0 0 0 0 0 0 0 0 0 0 0 0 0 0 0 0 0 0 0 0 0 0 0
Manes.10G124500.v6.1 0 0 0 0 0 0 0 0 0 0 0 0 0 0 0 0 0 0 0 0 0 0 0 0 0 0 0 0 0 0 1 0 0 0 0 0 0 0 0 0 0 0 0 0 0 0 0 0 0 0 0 0 0 0 0 0 0 0 0 0 0 0 0 0 0 0 0 0 0 0 0 0 0 0 0 0 0 0 0 0 0 0 0 0 0 0 0 0 0 0 0 0 0 0 0 0 0 0 0 0 0 0 0 0 0 0 0 0 0 0 0 0 0 0 0 0 0 0 0 0 0 0 0 0 0 0 0 0 0 0 0 0 0 0 0 0 0 0 0 0 0 0 0 0 0 0 0 0 0 0 0 0 0 0 0 0 0 0 0 0 0 0 0 0 0 0 0 0 0 0 0 0 0 0 0 0 0 0 0 0 0 0 0 0 0 0 0 0 0 0 0 0 0 0 0 0 0 0 0 0 0 0 0 0 0 0 0 0 0 0 0 0 0 0 0 0 0 0 0 0 0 0 0 0 0 0 0 0 0 0 0 0 0 0 0 0 0 0 0 0 0 0 0 0 0 0 0 0 0 0 0 0 0 0 0 0 0 0 0 0 0 0 0 0 0 0 0 0 0 0 0 0 0 0 0 0 0 0 0 0 0 0 0 0 0 0 0 0 0 0 0 0 0 0 0 0 0 0 0 0 0 0 0 0 0 0 0 0 0 0 0 0 0 0 0 0 0 0 0 0 0 0 0 0 0 0 0 0 0 0 0 0 0 0 0 0 0 0 0 0 0 0 0 0 0 0 0 0 0 0 0 0 0 0 0 0 0 0 0 0 0 0 0 0 0 0 0 0 0 0 0 0 0 0 0 0 0 0 0 0 0 0 0 0 0 0 0 0 0 0 0 0 0 0 0 0 0 0 0 0 0 0 0 0 0 0 0 0 0 0 0 0 0 0 0 0 0 0 0 0 0 0 0 0 0 0 0 0 0 0 0 0 0 0 0 0 0 0 0 0 0 0 0 0 0 0 0 0 0 0 0 0 0 0 0 0 0 0 0 0 0 0 0 0 0 0 0 0 0 0 0 0 0 0 0 0 0 0 0 0 0 0 0 0 0 0 0 0 0 0 0 0 0 0 0 0 0 0 0 0 0 0 0 0 0 0 0 0 0 0 0 0 0 0 0 0 0 0 0 0 0 0 0 0 0 0 0 0 0 0 0 1 0 0 0 0 0 0 0 0 0 0 0 0 0 0 0 0 0 0 0 0 0 0 0 0 0 0 0 0 0 0 0 0 0 0 0 0 0 0 0 0 0 0 0 0 0 0 0 0 0 0 0 0 0 0 0 0 0 0 0 0 0 0 0 0 0 0 0 0 0 0 0 0 0 0 0 0 0 0 0 0 0 0 0 0 0 0 0 0 0 0 0 0 0 0 0 0 0 0 0 0 0 0 0 0 0 0 0 0 0 0 0 0 0 0 0 0 0 0 0 0 0 0 0 0 0 0 0 0 0 1 0 0 0 0 0 0 0 0 0 0 0 0 0 0 0 0 0 0 0 0 0 0 0 0 0 0 0 0 0 0 0 0 0 0 0 0 0 0 0 0 0 0 0 0 0 0 0 0 0 0 0 0 0 0 0 0 0 0 0 0 0 0 0 0 0 0 0 0 0 0 0 0 0 0 0 0 0 0 0 0 0 0 0 0 0 0 0 0 0 0 0 0 0 0 0 0
Manes.10G124600.v6.1 0 0 0 0 0 0 0 0 0 0 0 0 0 0 0 0 0 0 0 0 0 0 0 0 0 0 2 0 0 0 0 0 0 2 0 0 0 0 0 0 0 0 0 0 0 0 0 0 0 0 0 0 0 0 0 0 0 0 0 0 0 1 0 0 0 0 0 0 0 0 0 0 0 0 0 0 0 0 0 0 0 0 0 0 0 0 0 0 0 0 0 0 0 0 0 0 0 0 0 0 0 0 0 0 0 0 0 0 1 0 0 0 0 0 0 0 0 0 0 0 0 0 0 0 0 0 0 0 0 0 0 0 0 0 0 2 0 0 0 0 1 1 2 0 1 0 0 0 0 0 0 0 0 0 0 1 0 1 0 0 0 0 1 0 0 0 0 0 0 0 0 0 0 0 0 0 0 0 0 0 0 0 1 0 1 0 0 1 0 2 0 0 0 0 1 0 0 0 0 0 0 0 0 0 0 0 0 0 0 0 0 0 0 0 0 0 0 0 0 0 0 0 0 0 0 0 0 0 0 0 0 0 0 0 0 0 0 0 0 0 0 0 0 0 0 0 0 0 0 0 0 0 0 0 0 0 0 0 0 0 0 0 0 0 0 0 0 0 0 0 0 0 0 0 0 0 0 0 0 0 0 0 0 0 0 0 0 0 1 0 0 0 0 0 0 0 0 0 0 0 0 0 0 0 0 0 0 0 0 0 0 0 0 0 0 0 0 0 0 0 0 0 0 0 0 0 0 0 0 0 0 0 0 1 0 0 0 0 0 0 0 0 0 0 0 0 0 0 0 0 0 0 0 0 0 0 0 2 1 0 0 0 0 0 0 0 1 0 0 0 0 0 0 0 0 4 0 0 0 0 0 0 1 0 2 0 0 0 0 0 0 0 0 0 0 0 0 3 0 0 1 0 0 0 0 0 0 2 0 0 0 0 0 0 0 0 0 0 0 0 0 0 0 0 0 0 0 0 0 0 0 0 1 0 0 0 0 0 0 0 0 3 0 0 0 0 0 0 0 0 0 0 0 0 0 0 0 0 0 0 0 0 0 0 0 0 0 0 0 0 0 0 0 0 0 0 0 0 0 0 0 0 0 0 0 0 0 0 0 0 0 0 0 0 0 7 0 0 0 0 2 0 0 0 0 0 0 0 0 0 0 0 0 1 0 0 0 0 0 0 0 0 0 0 0 2 0 0 0 0 0 0 0 0 0 0 0 0 0 0 0 1 0 0 0 0 0 0 0 0 0 0 0 5 0 0 0 0 0 0 0 0 0 0 0 0 0 1 0 2 2 0 0 0 0 0 0 0 0 0 0 0 0 0 0 0 0 0 0 0 0 0 1 0 0 0 0 0 0 0 0 0 0 0 0 0 0 1 0 0 0 3 0 0 0 0 0 0 0 0 0 0 0 0 0 0 0 0 0 0 0 0 0 0 0 0 0 1 0 0 0 0 0 0 0 0 0 0 0 0 0 0 0 0 0 0 0 0 0 0 0 13 0 0 0 0 0 0 0 0 0 0 2 0 0 0 0 0 0 0 0 0 0 0 0 0 0 0 0 0 0 0 0 2 0 0 0 0 0 0 0 0 0 0 0 3 0 0 0 0 0 0 0 0 0 0 2 0 0 0 0 0 0 0 0 0 0 0 0 0 0 0 0 0 0 0 0 0 0 0 0 0 0 0 0 0 0 0 0 0 0 0 0 0 0 0 1 0
Manes.10G124700.v6.1 1 0 0 0 0 0 0 0 0 0 0 0 0 0 0 0 0 0 0 0 0 0 0 0 0 0 0 0 0 0 0 4 0 0 0 4 0 0 0 0 0 0 0 0 0 0 0 0 0 0 0 0 0 0 0 2 0 0 0 0 0 0 0 0 0 0 0 0 0 0 0 6 0 0 0 0 8 1 0 0 1 0 0 0 0 0 0 0 0 0 0 0 0 0 0 0 1 0 0 1 0 0 0 0 0 0 0 2 0 0 0 0 0 0 0 0 0 0 0 0 0 0 0 0 0 0 1 0 0 2 0 0 0 0 0 6 0 0 2 0 3 3 2 1 0 0 0 0 0 0 0 0 0 0 0 1 0 0 0 0 0 0 1 0 0 0 0 1 0 0 0 0 0 0 0 1 0 0 0 0 0 0 1 0 0 0 0 4 0 3 0 0 0 3 2 0 0 0 0 0 0 0 0 0 0 0 0 0 1 0 0 0 0 0 0 0 0 0 0 0 0 0 0 0 0 0 0 0 0 0 0 1 0 0 0 0 0 0 0 0 0 0 1 0 0 0 0 0 0 0 1 0 0 0 0 2 0 0 0 0 1 0 0 0 0 1 0 0 0 1 0 0 0 0 0 0 0 0 1 0 0 0 0 0 0 0 0 0 2 0 0 0 0 3 0 3 0 0 1 0 0 0 0 1 0 0 0 0 0 0 0 0 0 0 0 0 0 0 0 0 0 0 0 0 0 1 0 0 0 0 0 0 0 0 2 0 0 1 0 0 0 0 0 0 0 0 0 0 0 0 0 0 0 0 0 0 0 0 0 0 0 0 0 0 0 0 1 0 0 1 0 0 0 0 0 4 2 0 0 0 0 0 3 0 0 0 0 1 0 0 0 0 1 0 0 0 0 1 0 0 14 0 0 0 0 0 0 2 0 0 1 0 0 0 0 0 0 0 0 4 12 0 0 0 0 0 0 5 0 0 0 0 10 0 0 0 0 0 0 0 0 0 0 0 0 0 0 0 0 1 0 0 0 0 0 0 0 0 0 0 0 0 2 0 0 0 0 0 0 0 0 0 0 0 0 0 6 0 2 0 0 0 0 0 0 0 0 0 0 0 0 0 0 0 0 6 0 1 0 0 1 3 0 2 0 1 0 0 0 0 0 3 0 0 0 0 0 0 0 0 1 0 0 1 0 2 0 0 0 0 0 0 0 0 0 0 0 1 0 0 0 0 0 0 0 0 0 0 0 0 0 1 0 8 0 0 1 0 0 0 0 0 1 0 1 0 0 7 0 2 2 0 0 0 0 0 0 0 0 0 0 0 0 0 0 0 2 1 1 0 0 0 4 0 0 0 0 1 0 0 0 0 0 0 0 0 0 0 0 0 0 2 0 1 5 0 0 0 0 0 0 0 1 0 0 0 0 0 0 0 0 0 0 0 0 0 0 0 0 0 0 0 0 0 0 0 1 1 0 0 0 0 0 0 0 0 0 0 0 0 0 10 0 0 0 0 0 0 0 0 0 0 3 0 0 0 0 0 0 0 0 0 0 0 0 0 0 2 0 0 0 0 0 3 0 0 0 0 0 0 0 0 2 0 0 0 0 0 4 0 1 0 3 3 0 0 0 0 0 1 0 0 0 0 0 0 0 0 0 0 0 0 0 0 0 0 0 0 0 2 0 0 0 0 0 0 0 0 2 0 0 0 0 4 0 0 0 0
Manes.10G124800.v6.1 0 0 0 0 0 0 0 0 0 0 0 0 0 0 0 0 0 0 0 0 0 0 0 0 0 0 0 0 0 0 0 0 0 0 0 0 0 0 0 0 0 0 0 0 0 0 0 0 0 0 0 0 0 0 0 0 0 0 0 0 0 0 0 0 0 0 0 0 0 0 0 0 0 0 0 0 0 0 0 0 0 0 0 0 0 0 0 0 0 0 0 0 0 0 0 0 0 0 0 0 0 0 0 0 0 0 0 0 0 0 0 0 0 0 0 0 0 0 0 0 0 0 0 0 0 0 0 0 0 0 0 0 0 0 0 0 0 0 0 0 0 0 0 0 0 0 0 0 0 0 0 0 0 0 0 0 0 0 0 0 0 0 0 0 0 0 0 0 0 0 0 0 0 0 0 0 0 0 0 0 0 0 0 0 0 0 0 0 0 0 0 0 0 0 0 0 0 0 0 0 0 0 0 0 0 0 0 0 0 0 0 0 0 0 0 0 0 0 0 0 0 0 0 0 0 0 0 0 0 0 0 0 0 0 0 0 0 0 0 0 0 0 0 0 0 0 0 0 0 0 0 0 0 0 0 0 0 0 0 0 0 0 0 0 0 0 0 0 0 0 0 0 0 0 0 0 0 0 0 0 0 0 0 0 0 0 0 0 0 0 0 0 0 0 0 0 0 0 0 0 0 0 0 0 0 0 0 0 0 0 0 0 0 0 0 0 0 0 0 0 0 0 0 0 0 0 0 0 0 0 0 0 0 0 0 0 0 0 0 0 0 0 0 0 0 0 0 0 0 0 0 0 0 0 0 0 0 0 0 0 0 0 0 0 0 0 0 0 0 0 0 0 0 0 0 0 0 0 0 0 0 0 0 0 0 0 0 0 0 0 0 0 0 0 0 0 0 0 0 0 1 0 0 0 0 0 0 0 0 0 0 0 0 0 0 0 0 0 0 0 0 0 0 0 0 0 0 0 0 0 0 0 0 0 0 0 0 0 0 0 0 0 0 0 0 0 0 0 0 0 0 0 0 0 0 0 0 0 0 0 0 0 0 0 0 0 0 0 0 0 0 0 0 0 0 0 0 0 0 0 0 0 0 0 0 0 0 0 0 0 0 0 0 0 0 0 0 0 0 0 0 0 0 0 0 0 0 0 0 0 0 0 0 0 0 0 0 0 0 0 0 0 0 0 0 0 0 0 0 0 0 0 0 0 0 1 0 0 0 0 0 0 0 0 0 1 0 0 0 0 0 0 0 0 0 0 0 0 0 0 0 0 0 0 0 0 0 0 0 0 0 0 0 0 0 0 0 0 0 0 0 0 0 0 0 0 0 0 0 0 0 0 0 0 0 0 0 0 0 0 0 0 0 0 0 0 0 0 0 0 0 0 0 0 0 0 0 0 0 0 0 0 0 0 0 0 0 0 0 0 0 0 0 0 0 0 0 0 0 0 0 0 0 0 0 0 0 0 0 0 0 0 0 0 0 0 0 0 0 0 0 0 0 0 0 0 0 0 0 0 0 0 0 0 0 0 0 0 0 0 0 0 0 0 0 0 0 0 0 0 0 0 0 0 0 0 0 0 0 0 0 0 0 0 0 0 0 0 0 0 0 0 0 0 0 0 0 0 0 0 0 0 0 0 0 0 0 0 0 0 0 0 0 0 0 0 0 0 0 0 0 0 0 0 0 0 0 0 0 0 0 0 0 0 0 0 0 0
Manes.10G124900.v6.1 0 0 0 0 0 0 0 0 0 0 0 0 0 0 0 0 0 0 0 0 0 0 0 0 0 0 0 0 0 0 0 0 0 0 0 0 0 0 0 0 0 0 0 0 0 0 0 0 0 0 0 0 0 0 0 0 0 0 0 0 0 0 0 0 0 0 0 0 0 0 0 1 0 0 0 0 0 0 0 0 0 0 0 0 0 0 0 0 0 0 0 0 0 0 0 0 0 0 0 0 0 0 0 0 0 0 0 1 0 0 0 0 0 0 0 0 0 0 0 0 0 0 0 0 0 0 0 0 0 0 0 0 0 0 0 0 0 0 0 0 1 0 0 0 0 0 0 0 0 0 0 0 0 0 0 0 0 0 0 0 0 0 0 0 0 0 0 0 0 0 0 0 0 0 0 0 0 0 0 0 0 0 1 0 0 0 0 0 0 0 0 0 0 0 0 0 0 0 0 0 0 0 0 1 0 0 0 0 0 0 0 0 0 0 0 0 0 0 0 0 0 0 0 0 0 0 0 0 0 0 0 1 0 0 0 0 0 0 0 0 0 0 0 0 0 0 0 0 1 0 0 0 0 0 0 5 0 0 0 0 0 0 0 0 0 0 0 0 0 0 0 0 0 0 0 0 0 0 0 0 0 0 0 0 0 0 0 0 0 1 0 0 0 1 0 0 0 0 0 0 0 0 0 0 0 0 0 0 0 0 0 0 0 0 0 0 0 0 0 0 0 0 0 0 0 0 0 0 0 0 0 0 0 0 0 0 0 0 0 2 0 0 0 0 0 0 0 0 0 0 0 0 0 0 0 0 0 0 0 1 0 0 0 0 0 0 0 0 0 0 0 0 0 0 0 0 0 2 0 0 0 0 0 0 0 0 0 0 0 0 0 0 1 0 0 0 0 0 0 0 0 0 0 0 1 0 0 0 0 0 0 0 0 0 0 0 0 0 0 0 4 0 1 0 0 2 0 0 0 1 0 6 1 0 0 0 0 0 0 0 0 0 0 0 0 0 0 0 0 0 0 0 0 0 0 0 0 3 0 0 0 0 0 0 0 0 0 0 0 0 0 0 0 0 0 0 0 0 0 0 0 0 0 0 0 0 0 0 0 0 0 0 1 0 0 0 0 1 0 0 0 0 0 0 0 0 0 0 0 0 0 0 1 0 0 0 0 0 0 0 0 0 0 0 0 0 0 1 0 0 0 0 0 0 0 0 0 0 0 0 0 0 0 0 0 0 1 0 0 0 0 0 0 0 0 0 4 0 0 0 0 0 0 6 0 0 0 0 0 0 0 0 0 0 0 0 0 0 0 0 0 0 0 0 0 0 0 0 0 0 0 0 0 0 0 0 0 0 0 0 0 0 0 0 0 0 0 0 0 0 0 0 0 0 0 0 0 0 0 0 0 0 0 0 0 0 0 0 0 0 0 0 0 0 0 0 0 0 0 0 0 0 1 0 0 0 0 0 0 0 0 0 1 0 0 0 0 0 0 0 0 0 0 0 0 0 0 0 0 0 0 0 0 0 0 0 0 0 0 0 0 0 0 0 0 0 0 0 0 0 0 0 0 0 0 0 0 0 0 0 0 0 0 0 0 0 0 0 0 0 0 0 0 0 0 0 0 0 0 0 0 0 0 0 0 0 2 2 0 0 0 0 0 0 0 0 0 0 0 0 0 0 0 0 0 0 0 0 0 0 0 0 0 0 0 0 0 0
Manes.10G125000.v6.1 0 0 0 0 0 0 0 0 0 0 0 0 0 0 0 0 0 0 0 0 0 0 0 0 0 0 0 0 0 0 0 0 0 0 0 0 0 0 0 0 0 0 0 0 0 0 0 0 0 0 0 0 0 0 0 0 0 0 0 0 0 0 0 0 0 0 0 0 0 0 0 0 0 0 0 0 0 0 0 0 0 0 0 0 0 0 0 0 0 0 0 0 0 0 0 0 0 0 0 0 0 0 0 0 0 0 0 0 0 0 0 0 0 0 0 0 0 0 0 0 0 0 0 0 0 0 0 0 0 0 0 0 0 0 0 0 0 0 0 0 0 0 0 0 0 0 0 0 0 0 0 0 0 0 0 0 0 0 0 0 0 0 0 0 0 0 0 0 0 0 0 0 0 0 0 0 0 0 0 0 0 0 0 0 0 0 0 0 0 0 0 0 0 0 0 0 0 0 0 0 0 0 0 0 0 0 0 0 0 0 0 0 0 0 0 0 0 0 0 0 0 0 0 0 0 0 0 0 0 0 0 0 0 0 0 0 0 0 0 0 0 0 0 0 0 0 0 0 0 0 0 0 0 0 0 0 0 0 0 0 0 0 0 0 0 0 0 0 0 0 0 0 0 0 0 0 0 0 0 0 0 0 0 0 0 0 0 0 0 0 0 0 0 0 0 0 0 0 0 0 0 0 0 0 0 0 0 0 0 0 0 0 0 0 0 0 0 0 0 0 0 0 0 0 0 0 0 0 0 0 0 0 0 0 0 0 0 0 0 0 0 0 0 0 0 0 0 0 0 0 0 0 0 0 0 0 0 0 0 0 0 0 0 0 0 0 0 0 0 0 0 0 0 0 0 0 0 0 0 0 0 0 0 0 0 0 0 0 0 0 0 0 0 0 0 0 0 0 0 0 0 0 0 0 0 0 0 0 0 0 0 0 0 0 0 0 0 0 0 0 0 0 0 0 0 0 0 0 0 0 0 0 0 0 0 0 0 0 0 0 0 0 0 0 0 0 0 0 0 0 0 0 0 0 0 0 0 0 0 0 0 0 0 0 0 0 1 0 0 0 0 0 0 0 0 0 0 0 0 0 0 0 0 0 0 0 0 0 0 0 0 0 0 0 0 0 0 0 0 0 0 0 0 0 0 0 0 0 0 0 0 0 0 0 0 0 0 0 0 0 0 0 0 0 0 0 0 0 0 0 0 0 0 0 0 0 0 0 0 0 0 0 0 0 0 0 0 0 0 0 0 0 0 0 0 0 0 0 0 0 0 0 0 0 0 0 0 0 0 0 0 0 0 0 0 0 0 0 0 0 0 0 0 0 0 0 0 0 0 0 0 0 0 0 0 0 0 0 0 0 0 0 0 0 0 0 0 0 0 0 0 0 0 0 0 0 0 0 0 0 0 0 0 0 0 0 0 0 0 0 0 0 0 0 0 0 0 0 0 0 0 0 0 0 0 0 0 0 0 0 0 0 0 0 0 0 0 0 0 0 0 0 0 0 0 0 0 0 0 0 0 0 0 0 0 0 0 0 0 0 0 0 0 0 0 0 0 0 0 0 0 0 0 0 0 0 0 0 0 0 0 0 0 0 0 0 0 0 0 0 0 0 0 0 0 0 0 0 0 0 0 0 0 0 0 0 0 0 0 0 0 0 0 0 0 0 0 0 0 0 0 0 0 0 0 0 0 0 0 0 0 0 0 0 0 0 0 0
Manes.10G125100.v6.1 0 0 0 0 0 0 0 0 0 0 0 0 0 0 0 0 0 0 0 0 0 0 0 0 0 0 0 0 0 0 0 0 0 0 0 0 0 0 0 0 0 0 0 0 0 0 0 0 0 0 0 0 0 0 0 0 0 0 0 0 0 0 0 0 0 0 0 0 0 0 0 0 0 0 0 0 0 0 0 0 0 0 0 0 0 0 0 0 0 0 0 0 0 0 0 0 0 0 0 0 0 0 0 0 0 0 0 0 0 0 0 0 0 0 0 0 0 0 0 0 0 0 0 0 0 0 0 0 0 1 1 0 0 0 0 0 0 0 0 0 0 0 0 0 0 0 0 0 0 0 0 0 1 0 0 0 0 0 0 0 0 0 0 0 0 0 0 0 0 0 0 0 0 0 1 0 0 0 0 0 0 0 0 0 1 0 0 0 0 0 0 0 0 0 0 0 0 0 0 1 0 0 0 0 0 0 0 0 0 0 0 0 0 0 0 1 0 0 0 0 0 0 0 0 0 0 0 0 0 0 0 0 0 0 0 0 0 0 0 0 0 0 0 0 0 0 0 0 0 0 0 0 0 0 0 0 0 0 0 0 0 1 0 0 0 1 0 0 0 0 0 0 0 0 0 0 0 0 0 0 0 0 0 0 0 0 0 0 0 0 0 0 1 0 1 0 0 0 0 0 0 0 0 1 0 0 0 0 0 0 0 0 0 0 0 0 0 0 0 0 0 0 0 0 0 0 0 0 0 0 1 2 0 0 0 0 0 0 0 0 0 0 0 0 0 0 0 0 0 0 0 0 0 0 0 0 0 0 0 0 0 0 0 0 0 0 0 0 0 0 0 2 0 0 0 0 0 0 0 0 0 0 0 0 0 0 0 0 0 0 0 0 0 0 0 0 0 0 0 0 0 0 0 0 0 0 0 0 0 0 0 0 0 0 0 0 1 0 0 0 1 0 0 0 0 0 0 0 0 0 0 0 0 0 0 0 0 0 0 0 0 0 0 0 0 0 0 0 0 1 1 3 0 0 0 0 0 0 0 0 0 0 0 0 0 0 0 0 0 0 0 0 0 0 0 0 0 0 0 1 0 0 0 0 0 0 0 0 0 0 0 0 0 0 0 0 0 0 0 0 0 0 0 0 0 0 0 0 0 0 1 0 0 0 0 0 0 0 0 0 0 0 0 0 0 0 0 0 0 0 0 0 0 0 0 0 0 0 0 1 0 0 0 0 0 0 0 0 0 0 0 0 0 0 0 0 0 0 0 0 0 0 0 0 0 0 0 0 0 0 0 0 0 0 0 0 0 0 0 0 0 0 0 0 0 1 0 0 1 0 0 0 0 0 0 0 0 0 0 0 0 0 0 0 0 0 0 0 0 0 0 0 0 0 0 0 0 0 0 0 1 0 0 0 0 0 0 0 0 0 0 0 0 0 0 0 0 0 0 0 0 0 1 0 0 0 0 0 0 0 0 0 0 0 0 0 0 0 0 0 0 0 0 0 0 0 0 0 0 0 0 0 0 0 0 0 0 0 0 0 0 0 0 0 0 0 0 0 0 0 0 0 0 0 1 0 0 0 0 0 1 0 0 0 0 0 0 0 0 0 0 0 0 0 0 0 0 0 0 1 0 0 0 0 0 0 0 0 0 0 1 1 0 0 0 0 0 0 0 0 0 0 0 0 0 0 0 0 0 0 0 0 0 0 0 1 0 0
Manes.10G125200.v6.1 4 0 3 3 0 2 1 2 0 1 2 0 2 0 0 6 2 4 0 1 2 0 0 1 0 3 0 0 0 0 0 0 1 2 1 3 3 3 1 1 0 2 2 6 0 1 2 1 0 0 1 2 1 0 2 1 0 3 1 1 0 0 0 0 0 0 1 1 0 0 1 21 2 0 0 2 0 1 1 0 0 0 1 0 0 2 0 1 0 0 3 1 1 1 0 2 1 10 0 0 0 1 0 0 0 0 0 0 0 0 0 0 2 0 0 0 2 0 1 0 0 0 0 0 0 0 0 1 1 2 0 0 1 1 0 0 0 1 0 0 1 4 1 0 0 0 3 0 0 0 0 0 0 0 0 0 0 0 4 1 0 3 3 0 0 0 1 0 0 0 1 0 0 0 1 3 9 1 1 0 2 1 0 0 1 4 0 2 1 1 3 1 3 0 5 3 0 4 8 5 1 7 1 1 0 0 0 0 2 1 4 0 5 5 8 5 0 0 0 0 0 0 0 2 2 0 0 1 1 1 3 0 0 2 1 1 1 4 15 6 38 9 3 28 8 14 13 3 32 1 16 8 0 27 2 10 0 11 18 1 13 12 5 13 2 23 15 0 0 2 0 13 0 10 2 3 6 0 0 7 8 3 0 2 2 6 0 0 3 3 2 0 0 1 2 2 0 0 9 20 13 7 5 1 1 1 3 2 2 0 3 1 7 3 0 1 1 0 0 3 1 0 2 1 0 0 0 2 1 0 1 3 0 0 6 0 0 0 0 2 0 0 1 0 1 2 0 0 4 2 2 0 0 4 0 4 0 4 21 10 14 4 2 1 0 3 5 11 1 0 0 0 0 0 0 7 1 3 0 2 1 0 5 1 3 6 1 1 0 0 6 0 1 1 1 0 2 7 0 2 13 9 3 0 2 4 0 2 1 3 2 4 0 0 2 10 3 4 0 0 2 1 0 0 3 0 0 0 0 8 0 5 28 0 0 1 2 1 1 4 4 11 0 1 2 6 2 0 0 3 3 4 13 6 0 0 3 0 0 2 0 2 4 6 9 4 2 0 1 2 6 20 28 4 0 0 4 0 3 0 0 0 0 0 0 2 1 2 0 2 0 2 0 6 3 20 3 1 4 2 0 7 1 1 5 4 1 3 9 0 0 2 0 10 15 2 0 4 0 0 5 0 0 24 17 3 0 6 0 7 0 0 1 8 5 2 1 1 0 1 0 9 1 0 0 0 1 1 0 0 3 0 1 0 0 2 13 1 35 1 0 1 6 0 0 1 0 6 6 10 0 7 0 9 9 0 3 2 2 9 0 8 45 12 0 55 0 2 11 4 2 0 2 1 7 0 0 3 2 2 1 1 11 1 2 0 0 5 0 2 2 2 2 12 4 0 13 1 4 13 20 0 1 3 49 0 0 0 1 0 1 10 54 17 35 2 0 6 0 0 10 13 20 12 22 3 0 30 8 10 2 2 9 3 3 1 0 0 0 0 1 19 3 2 2 1 3 0 12 3 0 0 2 1 4 0 0 0 7 2 3 1 0 14 1 0 0 0 0 2 0 2 2 0 3 3 1 0 0 5 1 0 0 1 0 1 0 7 3 5 4 0 1 5 10 0 4 0 0 2 0 0 0 0 0 1 1 1 3 6 8 3 1 1 0 1 1 0 13 13 17 8 1 8 4 3 0 1 15 15 6 10 4 4 3 12 0 4
Manes.10G125300.v6.1 2 0 0 0 0 1 0 0 0 0 0 0 2 0 0 0 0 0 0 0 1 0 0 1 0 0 0 0 0 0 1 1 1 0 0 3 0 0 0 0 1 1 0 0 0 0 0 0 0 0 0 0 0 0 1 2 0 0 2 0 1 0 0 0 0 0 1 0 0 0 1 1 0 0 0 0 0 2 0 0 0 0 0 0 0 0 0 0 0 0 2 0 1 0 0 0 0 0 0 0 0 0 0 0 0 0 0 0 0 0 0 0 0 0 0 0 0 0 1 0 0 0 0 0 0 0 3 1 0 0 0 0 0 1 0 0 0 2 0 0 0 3 0 1 1 0 0 0 0 0 0 0 0 0 0 0 0 0 0 0 0 0 0 1 0 0 0 0 0 0 1 0 0 0 1 0 0 0 0 0 0 0 0 4 2 0 1 3 0 1 0 0 0 0 0 0 0 1 0 0 0 0 1 0 0 0 0 2 0 1 0 0 0 0 1 0 0 2 0 0 0 0 0 0 0 0 0 2 0 1 0 1 1 0 2 3 0 3 1 3 1 2 2 0 0 2 0 1 5 6 0 0 0 3 4 2 0 1 1 2 2 2 3 0 2 2 0 0 0 0 0 2 2 1 1 2 1 0 0 2 3 0 0 3 0 2 0 0 0 0 0 0 0 0 0 1 0 0 0 2 1 0 1 2 0 0 0 0 0 0 1 0 0 1 0 0 0 0 1 0 0 0 0 1 0 1 0 1 0 2 1 0 0 1 0 0 0 2 0 0 0 0 0 0 0 1 0 0 1 0 4 0 0 3 0 2 0 2 0 0 1 0 0 1 2 1 0 0 1 0 1 0 0 1 1 1 4 0 0 1 0 1 1 0 0 0 0 0 0 0 0 0 0 0 1 0 1 3 0 0 0 0 0 0 0 0 0 0 0 1 0 0 0 0 0 0 2 0 0 0 0 0 0 0 0 0 0 2 0 0 1 1 0 0 0 0 0 0 0 0 0 0 0 0 1 0 0 0 0 1 0 0 0 0 0 0 0 0 0 3 0 0 0 0 1 0 0 0 0 0 2 0 0 0 0 0 2 0 3 0 0 0 0 1 0 0 0 2 0 0 0 0 0 2 1 0 0 0 2 0 0 1 2 2 2 0 0 3 6 0 1 1 2 3 0 1 1 0 0 0 1 0 0 1 1 1 0 0 2 1 1 0 0 1 5 0 0 0 0 0 1 0 1 0 1 0 0 0 0 0 0 0 0 0 0 1 9 3 0 0 0 0 0 0 0 0 1 0 0 0 0 0 0 0 0 0 0 0 1 0 0 2 2 6 0 1 0 0 2 0 0 0 0 0 0 0 0 0 0 0 0 0 0 0 0 2 0 1 0 0 0 1 0 0 0 0 1 0 2 3 1 0 1 0 3 0 0 0 0 2 0 2 0 1 0 0 0 0 0 0 1 0 0 2 2 0 1 0 0 0 0 0 0 0 1 2 0 0 0 0 1 2 0 0 0 0 0 0 0 2 0 0 0 0 0 0 0 0 0 0 0 1 0 0 0 0 0 0 0 0 0 0 0 0 0 0 0 0 0 0 0 0 0 0 0 0 0 0 4 0 0 0 0 0 0 0 0 0 0 0 3 0 0 0 1 0 3 0 0 0 0 0 0 0 0 0 0 0 0 0 0 1 1 0 2 0 0 0 4 6 0 0 0 0 0 0 0 0
Manes.10G125400.v6.1 3 0 0 0 0 1 0 0 0 1 0 0 0 0 0 2 0 7 0 0 1 1 0 0 0 0 0 0 0 0 3 0 0 0 0 11 0 0 1 0 1 2 0 0 0 10 0 0 0 0 0 0 1 0 0 2 0 1 0 1 0 0 0 0 0 0 0 0 0 0 0 0 0 0 0 0 1 0 0 0 0 0 0 0 0 0 0 0 0 0 0 0 0 0 0 0 1 5 0 3 0 2 0 0 0 0 0 0 0 0 0 0 0 0 0 0 9 2 0 0 0 0 0 0 0 0 5 7 1 0 0 16 2 0 0 0 0 0 0 0 0 9 1 2 0 0 0 0 0 0 0 0 0 0 1 0 0 0 0 1 0 17 6 1 0 0 0 0 0 0 0 2 1 0 0 0 13 18 2 0 0 7 9 0 0 3 10 1 0 0 0 0 15 3 8 0 0 11 1 0 0 0 2 2 0 0 0 4 4 0 1 0 11 3 1 0 0 0 0 0 0 0 20 1 1 0 0 0 0 0 0 0 0 0 0 0 0 0 0 0 0 0 0 2 0 0 0 0 0 0 0 0 0 0 0 0 0 8 2 0 0 0 5 1 2 1 0 0 0 0 0 0 0 0 0 0 0 0 0 0 0 0 0 3 4 0 0 0 0 7 0 0 0 1 0 0 0 0 4 6 1 0 0 0 0 0 0 0 0 0 2 3 0 0 0 0 0 0 1 0 1 0 0 3 0 1 0 1 2 0 0 0 0 6 0 1 0 0 0 0 0 0 0 5 2 0 0 0 7 2 0 0 0 0 0 0 0 0 3 1 0 0 0 0 0 0 0 0 1 0 0 0 0 0 0 0 0 1 0 0 0 0 0 0 0 0 0 2 0 0 0 0 0 0 0 0 0 0 0 9 11 0 0 0 0 0 0 0 0 7 0 0 0 0 2 2 0 0 0 0 0 0 0 1 14 0 1 2 4 0 0 1 0 0 0 2 0 0 0 0 0 0 0 0 4 0 1 0 0 2 0 0 0 0 0 5 0 0 0 1 0 0 0 0 0 0 0 0 0 0 5 0 3 0 0 1 0 0 2 0 1 2 0 0 0 1 0 1 0 0 0 0 0 0 0 0 2 0 0 0 1 0 0 0 0 4 0 1 0 0 4 4 1 0 0 8 0 0 0 0 8 1 0 0 0 3 0 0 0 0 0 0 0 0 0 8 1 0 0 0 1 1 1 0 0 0 0 0 0 0 0 1 0 0 0 1 2 1 0 0 0 0 0 0 0 0 2 4 0 0 0 0 0 0 0 0 3 6 1 0 0 2 0 2 1 0 4 0 2 0 0 0 1 0 0 0 0 0 0 0 0 1 2 2 0 0 0 2 0 0 0 2 0 0 0 2 0 0 0 0 0 0 0 0 0 0 2 0 0 0 0 4 2 1 0 1 0 1 0 0 0 3 0 1 7 0 1 0 4 0 0 1 2 1 0 0 0 0 0 0 0 0 0 0 0 0 0 0 0 0 0 0 0 0 0 0 0 0 0 1 0 0 0 0 0 0 0 0 0 0 0 0 0 0 0 0 0 0 0 0 0 0 0 0 0 0 0 14 2 1 1 0 2 1 0 0 0 0 0 0 0 0 0 0 0 0 4 3 0 1 1 0 0 0 0 0 0 2 0 0 0 0 0 1 1 0 0 0 0 0 0 0 1 6 2 5 0 0
Manes.10G125500.v6.1 8 0 2 3 0 0 0 0 0 0 0 0 0 0 3 18 0 1 0 0 0 0 0 0 0 1 0 0 0 0 0 0 0 0 0 28 0 1 0 2 0 0 0 0 0 20 1 3 0 0 0 0 0 0 0 19 0 4 0 0 0 0 0 1 0 0 0 0 0 0 0 0 1 0 0 0 0 0 0 0 0 0 0 0 0 0 1 0 0 0 0 0 0 0 0 0 0 0 0 0 0 0 0 0 0 0 0 0 0 0 0 0 0 0 0 0 0 0 0 0 0 0 0 0 0 0 0 2 0 0 0 0 0 0 0 0 0 0 0 0 0 0 0 0 0 0 0 0 0 0 0 0 0 0 0 0 0 0 0 0 0 9 18 0 0 0 0 0 0 0 0 0 0 0 0 0 6 19 3 0 0 0 0 0 0 0 38 3 0 0 0 0 0 0 0 0 0 0 0 0 0 0 0 0 0 0 0 0 1 0 0 0 0 0 0 0 0 0 0 0 0 0 0 0 0 0 0 0 0 0 0 0 0 0 0 0 0 0 0 0 0 0 1 0 0 0 0 0 0 0 0 0 0 0 0 0 0 21 3 2 0 1 8 0 1 1 0 0 0 0 0 0 0 0 0 0 0 0 0 0 1 0 0 0 0 0 0 0 0 0 0 0 0 0 0 0 0 0 0 0 0 0 0 0 0 0 0 0 0 0 0 0 0 0 0 0 0 0 0 0 0 0 0 0 0 0 0 0 33 2 0 0 0 36 1 1 0 0 0 0 0 0 0 1 0 0 0 0 0 0 0 0 0 0 0 0 0 0 0 0 0 0 0 0 0 0 0 0 0 0 0 0 0 0 0 0 0 0 0 0 0 0 1 0 0 0 0 0 0 0 0 0 0 0 0 0 0 0 0 0 0 0 0 0 0 0 0 0 0 0 0 0 0 0 31 5 0 0 0 0 0 0 0 0 4 0 0 0 0 1 0 0 0 0 0 0 0 0 0 0 0 0 0 0 0 0 0 0 0 18 0 4 0 0 0 0 0 0 0 31 0 6 0 0 0 0 0 0 0 0 27 3 2 0 0 0 0 0 0 0 0 0 0 0 0 27 0 4 1 0 0 0 0 0 0 27 21 6 2 0 14 7 3 2 0 25 2 1 1 0 18 5 1 0 0 0 0 0 0 0 0 2 0 0 0 43 0 4 0 0 0 0 0 0 0 0 1 0 0 0 0 0 0 0 0 0 0 0 0 0 0 0 0 0 0 4 11 1 1 0 0 0 0 0 0 4 0 0 0 0 0 0 0 0 0 0 0 0 0 0 0 0 0 0 0 0 0 0 0 0 0 0 0 0 0 0 0 0 0 0 0 0 0 0 0 0 0 0 0 0 0 17 4 0 0 0 18 0 0 4 0 0 0 0 0 0 0 0 0 0 0 0 0 0 0 0 0 0 0 0 0 0 0 0 0 0 0 0 0 0 0 2 0 0 0 0 0 0 0 0 0 8 0 0 0 0 0 0 0 0 0 0 0 0 0 0 0 0 0 2 0 0 0 0 0 0 0 0 0 0 0 0 0 0 0 0 0 0 0 0 0 0 0 0 0 0 0 0 2 0 0 0 24 3 3 0 0 0 0 0 0 0 0 0 0 0 0 0 0 0 0 0 0 0 0 0 0 0 0 0 0 0 0 0 0 0 0 0 0 0 0 0 0 0 0 0 0 0
Manes.10G125600.v6.1 0 0 0 0 0 0 0 0 0 0 0 0 0 0 0 0 0 0 0 0 0 0 0 1 0 0 0 14 0 0 0 0 0 0 0 0 0 0 0 0 0 0 0 0 0 0 0 0 0 0 0 0 0 0 0 0 0 0 0 0 0 0 0 0 0 0 0 0 0 0 0 0 0 0 0 0 0 0 0 0 0 0 0 0 0 0 0 0 0 0 0 0 0 0 0 0 0 0 0 0 0 0 0 0 0 0 0 0 4 0 0 0 0 0 0 0 0 0 0 0 0 0 0 0 0 0 0 0 0 0 0 0 0 0 0 0 0 0 0 0 0 0 1 0 0 0 0 0 0 0 0 0 0 0 0 0 0 0 0 0 0 0 0 0 0 0 0 0 0 0 0 0 0 0 0 0 0 0 0 0 0 0 0 0 0 0 0 0 0 0 0 0 0 0 0 0 0 0 0 0 0 0 0 0 0 0 0 0 0 0 0 0 0 0 0 0 0 0 0 0 0 0 0 0 0 0 0 0 0 0 0 0 0 0 0 0 0 0 0 0 0 0 0 0 0 0 0 0 0 0 0 0 0 0 0 2 0 0 0 0 0 0 0 0 0 0 0 0 0 0 0 0 0 0 0 0 0 0 0 0 0 0 0 0 0 0 0 0 0 0 0 0 0 0 0 0 0 0 0 0 0 0 0 0 0 0 0 0 0 0 0 0 0 0 0 0 1 0 0 0 0 0 0 0 0 0 0 0 0 0 1 0 0 0 0 0 0 0 0 0 1 0 0 0 0 0 0 0 0 0 0 0 0 0 0 4 0 0 0 0 0 0 0 0 0 0 0 0 0 0 0 0 0 0 0 0 0 0 0 0 0 0 0 0 0 0 1 0 0 0 0 0 0 0 0 0 0 0 0 0 2 0 0 0 0 0 0 0 0 0 0 0 0 0 0 0 0 0 0 0 0 0 0 0 4 0 0 0 1 0 0 0 0 0 0 0 0 0 0 0 0 0 0 0 0 0 0 0 0 0 0 0 0 0 0 0 0 0 0 0 0 2 0 0 0 0 0 0 0 0 0 0 0 0 0 0 0 0 0 0 0 0 3 0 0 0 0 0 0 0 0 0 0 0 0 0 0 0 0 0 0 0 0 0 0 0 0 0 0 0 0 0 0 0 0 0 0 0 2 0 0 0 0 0 0 0 0 0 0 0 0 0 1 0 0 0 0 0 0 0 0 0 0 1 0 0 0 0 0 0 0 0 0 0 0 0 0 0 0 0 0 0 0 0 0 0 0 0 0 0 0 0 0 0 0 0 0 0 0 0 0 0 0 0 0 0 0 0 0 0 0 0 1 0 0 0 0 0 0 0 0 0 0 0 2 0 0 0 0 0 0 0 0 2 0 0 0 0 1 0 0 0 0 0 0 1 0 0 2 0 0 0 0 0 0 0 0 0 0 1 0 0 0 0 0 0 0 0 0 0 0 0 0 0 0 0 0 0 2 0 0 0 0 0 0 0 0 0 0 0 0 0 0 0 0 0 0 0 0 8 0 0 0 0 0 0 0 0 0 1 0 0 0 0 0 0 0 0 0 0 1 0 0 0 0 0 0 0 0 0 0 0 0 0 0 0 0 0 0 0 0 0 0 0 5 0 0 0 0 0 0 0 0 0 0 0 0 0 0 0 0 0 0 0 0 0 0 0 0 0 0 0 0 0 0 0 0 1
Manes.10G125700.v6.1 1 0 1 3 6 0 0 0 1 0 0 1 0 0 0 0 0 0 0 3 0 0 0 11 0 0 0 0 0 0 0 1 0 2 0 0 1 0 0 0 0 2 0 2 0 0 0 0 0 0 0 0 0 1 0 0 2 0 7 0 0 1 0 0 0 0 0 0 0 0 0 1 3 0 0 0 2 0 1 1 0 0 0 1 0 0 0 0 0 0 0 6 0 0 0 6 0 1 0 1 1 0 0 0 0 0 0 1 0 0 1 0 1 0 0 0 0 0 0 0 0 0 3 0 0 0 0 0 0 4 0 0 0 0 0 0 0 1 1 5 0 0 3 0 0 0 0 1 0 0 0 0 1 0 2 6 0 0 0 3 0 0 3 0 1 1 0 0 0 2 1 0 2 0 0 4 0 2 0 0 4 0 4 0 9 3 0 1 0 4 1 0 0 1 2 1 4 0 6 1 1 0 0 7 0 0 4 0 0 0 0 3 0 1 0 2 0 0 0 1 1 0 0 1 1 5 0 0 0 1 0 2 1 0 1 2 1 0 5 0 33 5 0 3 0 12 2 1 2 1 17 0 0 3 0 15 0 0 4 0 8 0 0 5 0 10 5 0 3 1 2 3 0 1 3 4 1 0 0 3 0 10 0 1 11 2 5 3 0 1 0 0 2 1 6 2 2 3 0 8 0 2 1 0 4 2 3 0 0 2 0 1 0 0 8 0 1 0 0 5 0 0 0 0 4 0 1 0 0 2 1 0 0 0 2 0 0 0 0 5 1 0 0 0 3 0 3 0 0 1 0 1 0 0 3 0 3 0 0 2 1 4 1 0 2 1 9 1 0 0 0 1 2 0 0 0 0 8 1 0 1 0 0 3 0 6 0 6 7 1 10 0 17 0 0 0 0 1 0 0 1 2 4 0 0 3 0 1 0 0 1 0 0 0 0 3 1 0 1 0 0 0 0 0 0 6 0 5 2 0 0 0 3 0 0 0 0 1 0 0 3 2 4 0 0 6 1 0 5 2 5 0 7 0 0 0 5 5 0 0 7 0 1 0 1 5 0 7 0 3 0 2 0 2 1 0 3 0 1 0 0 4 0 0 0 0 0 0 4 1 0 2 0 3 0 0 3 0 7 0 1 0 0 4 4 0 1 0 4 0 0 0 2 1 2 0 1 0 0 0 0 2 0 11 0 0 1 0 0 5 0 6 0 0 0 0 0 0 1 0 0 1 0 10 1 0 11 0 1 0 0 4 1 3 0 0 19 0 12 2 0 2 1 0 3 9 0 12 0 12 2 0 0 0 18 0 0 3 0 6 0 0 11 1 0 8 0 3 0 0 0 1 2 0 21 0 0 3 0 2 1 0 4 0 3 0 0 12 0 2 0 0 0 1 7 0 0 0 0 6 1 0 3 0 15 3 2 0 2 9 1 0 2 0 3 0 0 3 0 3 0 0 7 0 3 0 0 7 6 17 2 0 12 0 8 0 0 0 1 0 3 0 2 4 1 4 0 0 2 1 3 1 0 11 0 8 0 0 2 0 4 0 0 2 0 6 0 0 0 2 1 0 0 4 0 0 0 0 3 0 1 2 2 4 0 2 0 0 10 0 1 0 0 1 2 0 2 0 12 0 0 0 0 1 0 0 1 0 0 0 6 0 0 0 0 1 0 0 2 0 7 0 0 3 2 5 0 0 0 2 13 1 0 8 0 16 5 5
Manes.10G125800.v6.1 0 0 0 0 0 0 0 0 0 0 0 0 0 0 0 0 0 0 0 2 0 0 0 0 0 0 0 0 0 0 0 0 0 0 0 0 0 0 0 0 0 0 0 0 0 0 0 0 0 0 0 0 0 0 0 0 0 0 0 0 0 0 0 0 0 0 0 0 0 0 0 0 0 0 0 0 0 1 0 0 0 0 0 0 0 0 0 0 0 0 0 0 0 0 0 0 0 0 0 0 0 0 0 0 0 0 0 0 0 0 0 0 0 0 0 0 0 0 0 0 0 0 0 0 0 0 0 0 0 0 0 0 0 0 0 0 0 0 0 0 0 0 0 0 0 0 0 0 0 0 0 0 0 0 0 0 0 0 2 0 0 0 0 0 0 0 0 0 0 0 0 0 0 0 0 0 0 0 0 0 0 0 0 0 0 0 0 0 0 0 0 0 0 0 0 0 0 0 0 0 0 0 0 0 0 0 0 0 0 0 0 0 0 0 2 0 0 0 0 6 0 0 0 0 0 0 0 0 0 0 0 0 0 0 0 0 0 0 0 0 0 0 0 0 5 0 0 0 0 0 0 0 0 0 0 0 0 0 0 0 0 0 0 0 0 0 0 0 0 1 0 0 0 0 2 0 0 0 0 0 1 0 0 0 0 3 0 0 0 0 1 0 0 0 0 1 0 0 0 0 3 0 0 0 0 0 0 0 0 0 0 0 0 0 0 0 0 0 0 0 0 0 0 0 0 0 0 0 0 0 0 0 0 0 0 0 0 0 0 0 1 0 0 0 0 0 0 0 0 0 0 0 0 0 0 1 0 0 0 0 0 0 0 0 0 0 0 0 0 0 2 0 0 0 0 0 0 0 0 0 0 0 0 0 0 0 1 0 0 0 0 0 0 0 0 0 0 0 0 0 0 1 0 0 0 0 2 0 0 0 0 0 0 0 0 0 1 0 0 0 0 1 0 0 0 0 0 0 0 0 0 0 0 0 0 0 0 0 0 0 0 0 0 0 0 0 0 0 0 0 0 0 0 0 0 0 0 0 0 0 0 2 0 0 0 0 0 0 0 0 0 0 3 0 0 0 0 0 0 0 0 0 0 0 0 0 0 2 0 0 0 0 0 0 0 0 0 0 0 0 0 0 1 0 0 0 0 0 0 0 0 0 0 0 0 0 0 2 0 0 0 0 1 0 0 0 0 1 0 0 0 0 2 0 0 0 0 0 0 0 0 0 0 0 0 0 0 0 0 0 0 0 0 0 0 0 0 0 0 0 0 0 0 0 0 0 0 0 1 0 1 0 0 0 0 0 0 0 0 0 0 0 0 0 0 0 0 0 1 0 0 0 0 1 0 0 0 0 0 0 0 0 0 0 0 0 0 0 0 0 0 0 0 1 0 0 0 0 3 0 0 0 0 0 0 0 0 0 0 0 0 0 0 0 0 0 0 0 0 0 0 0 0 1 0 0 0 0 2 0 0 0 0 0 0 0 0 0 4 0 0 0 0 0 0 0 0 0 0 0 0 0 0 0 0 0 0 0 0 4 0 0 0 0 0 0 0 0 0 0 0 0 0 0 0 0 0 0 0 0 0 0 0 0 0 0 0 0 0 0 0 0 0 0 0 0 0 0 0 1 0 0 0 0 0 0 0 0 0 0 0 0 0 0 0 0 0 0 0 0 0 0 0 0 0 0 0 0 0 0 0 0 0 0 0 0 0 0
Manes.10G125900.v6.1 32 10 73 94 107 65 52 92 34 31 48 81 46 38 104 59 46 12 69 11 43 40 29 91 36 26 75 75 22 47 19 26 21 54 46 34 53 61 41 27 37 98 29 21 41 32 57 64 61 34 35 78 36 86 21 35 82 46 46 47 48 62 49 2 62 77 62 34 72 25 34 70 87 1 7 18 87 76 26 54 31 28 51 57 27 41 108 81 129 90 48 73 24 58 0 45 96 130 39 72 50 32 67 30 3 50 20 115 157 64 29 47 98 30 2 9 72 80 25 25 73 79 98 58 117 36 29 58 16 52 33 56 93 97 30 52 47 95 87 71 54 95 104 35 154 68 50 121 42 14 56 31 91 19 62 109 37 106 69 76 43 102 54 40 61 60 26 78 1 101 46 66 55 38 150 78 91 55 53 0 97 61 102 134 135 44 68 126 56 127 125 40 62 77 96 109 53 143 58 133 50 43 61 43 20 38 57 56 63 42 21 60 56 80 74 56 56 81 24 187 74 101 99 106 116 49 13 27 8 92 75 145 121 37 89 45 58 15 60 46 44 38 95 105 116 108 47 49 105 89 44 30 29 87 112 42 0 51 55 48 49 78 25 92 126 63 76 24 63 46 118 54 45 61 66 67 60 1 11 65 90 59 37 155 45 106 101 58 70 87 59 93 30 94 49 76 42 79 43 93 47 50 42 117 40 29 71 35 28 61 22 103 99 78 49 83 47 45 67 50 37 54 34 117 100 82 57 135 40 48 125 29 0 40 88 76 59 73 32 101 91 1 39 52 58 69 61 51 67 106 37 62 25 82 34 78 32 85 80 48 18 172 20 38 173 70 57 52 80 51 73 53 29 47 10 77 66 64 63 46 41 95 116 60 71 97 46 73 54 32 62 1 84 4 80 3 93 46 35 29 90 48 17 26 62 52 33 39 59 21 27 27 35 74 20 61 53 34 24 30 107 51 28 51 241 146 80 122 77 39 63 40 87 66 49 49 72 58 56 50 60 46 57 28 45 68 18 58 11 157 56 22 42 36 44 53 49 136 64 71 42 39 71 58 96 36 37 53 43 277 44 69 109 75 45 89 100 31 79 23 39 115 68 63 83 48 2 144 50 82 19 64 42 53 81 13 63 24 57 28 54 82 90 23 37 40 59 56 106 76 53 92 31 61 29 44 119 78 50 17 121 74 65 54 41 82 52 80 47 35 20 56 73 62 35 40 55 16 65 39 25 61 40 76 49 34 52 60 39 59 8 64 37 62 51 61 257 129 39 69 23 72 180 90 62 149 35 49 105 38 77 25 5 39 61 21 26 30 51 19 25 20 86 84 134 34 33 57 51 29 48 44 99 30 44 39 41 12 48 31 69 17 44 83 74 20 21 77 55 36 40 44 47 112 29 41 23 0 127 39 50 26 49 85 31 29 59 1 88 65 2 10 48 44 37 38 4 44 3 35 51 39 57 84 76 63 66 80 86 37 42 36 105 38 102 31 170 1 76 130 40 60 8 115 66 85 62 79 51 120 78 92 53 99 21 74 73 30 64 127 59 49 82 55 47 56 2 51 3 77 2 50 36 46 30 145 58 17 62 17 59 72 183 70 102 22 35 23 65 25 48 72 23 38 95 87 59 52 68 25 111 105 21 47 87 45 90 30 29 87 46 20 83 94 1 37 62 26 78 76 44 101 12 24 54 42 52 35 96 47 39 74 43 51 115 74 53 56
Manes.10G126000.v6.1 1 0 1 2 0 1 0 0 0 0 1 0 0 0 0 0 0 0 0 0 0 0 0 0 0 0 0 0 0 0 0 0 0 7 0 0 0 0 0 0 0 0 0 0 0 0 0 0 0 0 0 1 0 0 0 0 0 0 0 1 0 0 0 0 0 0 0 0 1 0 0 0 0 0 0 2 0 0 0 0 0 3 0 0 0 0 0 0 0 0 0 0 0 0 0 0 0 0 0 0 0 0 0 0 0 0 0 1 0 0 0 0 0 0 0 0 0 0 0 0 0 0 0 0 1 0 0 0 0 0 0 0 0 0 0 2 1 0 0 0 17 1 3 0 0 0 0 0 0 0 0 0 0 0 1 2 0 2 0 0 0 0 2 0 0 0 1 3 0 0 0 0 0 0 0 1 0 0 0 0 0 2 3 0 2 2 0 2 0 7 0 0 0 6 0 0 0 0 0 0 0 0 1 0 0 0 0 0 0 0 0 0 0 0 0 0 0 0 0 0 0 0 6 0 0 0 0 0 0 0 0 1 0 0 0 0 0 0 0 0 0 0 0 0 0 1 0 0 0 1 2 0 0 0 0 0 0 0 0 0 0 0 0 0 0 0 0 0 0 1 0 0 0 0 0 0 0 0 0 0 0 0 0 0 1 0 5 0 0 4 0 0 0 16 0 1 0 0 0 0 0 0 0 1 0 0 0 0 0 0 0 0 0 1 0 0 0 1 0 0 0 0 0 0 0 0 0 0 0 0 0 0 0 1 4 0 4 0 1 0 0 0 0 0 0 0 0 0 0 1 0 0 0 0 0 0 0 1 0 9 0 1 0 0 0 0 3 0 0 0 0 0 0 0 1 15 0 7 0 0 0 0 3 0 0 2 0 0 0 0 0 0 0 0 0 0 0 1 0 1 6 0 0 0 2 0 0 2 0 3 0 0 0 1 0 0 0 0 0 0 3 1 0 0 0 0 0 0 0 0 0 0 3 0 0 1 0 0 0 0 0 0 0 0 0 0 0 0 0 0 0 0 0 0 0 0 0 0 0 0 0 0 5 0 0 0 3 0 0 0 0 0 0 0 0 0 0 0 0 0 0 1 0 0 0 0 0 0 0 0 0 1 0 0 0 5 1 0 2 0 5 6 0 2 0 4 0 0 0 0 2 3 0 0 0 0 0 0 0 0 3 0 0 0 0 7 0 1 0 0 0 2 0 3 0 0 2 1 0 0 0 0 0 0 0 0 0 0 0 0 0 0 0 33 0 0 0 0 0 0 0 0 0 4 0 0 0 6 2 4 2 0 0 0 0 0 0 0 0 0 0 0 0 0 0 0 0 0 0 0 0 0 0 0 0 0 0 1 0 0 1 0 0 0 0 0 0 1 0 0 0 0 0 0 0 0 0 0 0 0 0 0 4 0 0 0 0 0 0 0 0 0 0 0 0 0 0 0 0 0 0 0 0 0 0 0 0 0 0 1 0 0 0 0 0 0 1 0 0 0 0 36 0 0 0 0 0 0 0 0 0 0 2 0 2 0 0 0 0 1 0 0 3 0 0 0 0 3 0 0 0 0 0 0 1 2 0 0 0 0 1 0 3 0 0 0 2 0 4 0 2 0 0 0 0 0 0 0 0 0 0 0 0 0 0 5 0 0 0 0 0 0 0 0 0 1 0 0 0 0 0 0 0 0 0 0 0 0 0 0 0 0 0 0 0 0 0 0
Manes.10G126100.v6.1 3 0 4 2 8 1 0 0 0 0 1 0 2 0 4 0 2 0 0 4 2 0 2 0 1 2 0 0 1 4 0 3 1 1 1 0 0 0 2 0 1 2 1 0 0 2 0 2 0 0 6 14 5 7 0 2 2 0 2 0 2 2 4 0 2 5 5 1 0 1 0 11 4 0 1 2 7 2 0 2 5 4 3 3 0 5 20 8 4 1 1 1 4 1 0 1 0 1 2 1 3 1 1 2 0 0 2 3 3 3 6 2 4 1 0 0 0 4 3 0 3 4 3 0 3 0 0 0 0 0 4 2 1 0 0 0 1 5 2 0 1 3 2 4 0 2 4 10 9 0 2 9 1 7 1 7 4 2 1 0 3 0 0 1 1 0 4 2 0 2 0 2 0 4 0 6 2 1 2 0 6 4 2 1 2 0 6 4 3 2 3 3 0 3 3 0 3 3 9 5 1 1 0 7 2 0 1 0 5 7 0 0 1 7 2 6 0 1 0 1 1 0 5 0 0 2 0 6 0 3 4 1 0 0 1 1 0 7 4 12 6 2 7 0 1 0 0 3 2 3 3 4 4 1 0 1 0 1 0 0 2 1 1 2 0 0 0 0 8 6 4 0 1 8 0 0 7 0 2 10 10 7 2 6 9 4 1 1 9 2 2 2 4 8 17 8 0 3 7 8 6 0 5 1 9 20 1 2 2 6 28 2 11 7 4 2 6 1 1 3 3 0 0 1 1 1 2 0 6 1 2 6 0 2 4 4 0 0 1 3 4 0 3 10 0 2 5 6 3 2 2 3 2 2 6 5 1 0 8 8 6 0 0 5 4 6 6 7 4 1 1 4 0 2 6 14 7 8 3 8 13 7 14 2 10 30 3 12 8 9 1 0 2 0 12 0 7 10 12 3 1 9 0 0 7 6 10 2 5 7 0 3 2 3 0 0 6 0 2 4 7 8 1 7 3 2 4 0 0 3 3 29 7 5 5 7 11 0 3 6 2 7 3 9 4 7 1 0 0 3 19 31 7 11 4 9 7 0 3 7 3 18 4 1 7 9 22 0 12 0 5 4 0 1 2 1 3 0 1 3 6 14 4 1 2 2 0 2 1 0 7 2 4 5 2 4 1 6 0 2 0 1 1 0 1 1 0 3 0 1 1 0 5 1 1 1 0 2 0 0 3 1 7 2 3 1 0 2 0 0 1 3 8 1 7 2 0 7 0 4 1 3 1 0 0 1 11 3 6 2 4 6 5 5 0 1 12 1 8 8 0 4 6 1 0 0 4 1 3 2 12 5 0 3 6 5 3 4 7 4 1 9 1 0 2 2 1 16 6 2 5 2 1 1 6 0 3 3 2 3 1 0 3 3 1 1 0 3 4 6 5 0 5 4 4 4 2 0 16 6 1 7 3 1 3 4 0 0 4 0 0 4 10 1 4 4 0 6 1 6 0 6 7 6 5 4 5 11 4 4 6 0 0 0 0 3 0 0 13 5 22 2 2 14 11 13 8 5 3 2 3 1 1 2 8 1 2 7 11 2 8 7 3 10 4 1 0 6 1 2 1 2 3 5 3 2 4 0 2 12 3 1 0 7 2 0 4 2 19 6 6 0 12 3 6 1 3 0 13 14 6 1 0 12 0 0 0 0 1 0 0 1 1 3 0 5 5 1 0 3 6 3 5 6 1 5 5 1 7 12 15 1 1 2 0 1 0 4
Manes.10G126200.v6.1 4 0 0 0 0 0 0 0 0 0 3 0 0 0 0 2 0 0 0 0 0 0 0 1 0 1 0 1 0 0 6 3 0 8 3 0 1 0 0 3 0 0 0 0 0 2 0 0 0 0 0 10 0 0 0 2 0 0 0 0 0 0 0 0 0 0 0 0 0 0 0 5 0 0 0 0 10 1 0 0 0 0 0 0 0 0 0 0 1 0 0 0 0 2 0 0 0 0 0 0 0 0 0 0 0 0 1 3 0 0 0 0 1 0 0 0 0 0 0 0 0 0 0 0 0 0 1 0 0 0 0 0 1 0 0 20 0 0 0 0 17 10 5 0 5 1 0 0 0 0 0 0 0 0 0 5 0 0 0 0 0 0 0 0 1 0 0 1 0 1 0 0 0 0 0 1 0 0 0 0 0 1 4 2 2 6 0 7 0 23 0 0 1 10 3 5 2 0 1 0 0 0 0 2 0 10 0 3 2 0 0 0 2 1 0 1 0 1 0 0 0 0 1 0 1 1 0 0 0 0 0 1 0 10 0 0 0 0 0 0 0 0 0 0 0 1 0 0 2 0 0 0 0 0 0 1 0 0 0 0 0 0 0 0 0 0 0 0 0 1 0 0 0 0 0 0 0 0 0 0 1 0 0 0 1 0 0 0 0 0 0 0 0 7 0 0 0 4 0 0 0 0 0 0 0 0 0 0 0 0 0 4 0 0 0 0 0 0 0 0 1 4 0 0 0 0 0 0 1 0 1 0 0 4 0 0 9 0 0 0 0 0 0 0 0 0 0 3 1 1 0 0 0 1 2 0 0 2 0 3 0 0 0 0 0 0 0 0 4 3 0 0 0 0 1 13 0 22 0 0 0 0 8 0 1 0 0 2 0 0 0 0 2 0 0 0 1 3 0 1 21 0 0 0 4 0 1 2 0 0 0 0 0 0 0 0 0 1 0 0 18 0 0 2 2 5 0 2 0 0 0 0 20 0 1 0 0 0 0 0 2 0 0 4 0 0 1 0 0 1 5 1 3 0 0 0 0 5 0 0 0 0 5 0 0 0 0 0 0 0 1 0 0 0 0 0 2 0 19 0 1 2 0 0 0 0 0 0 0 0 0 2 0 0 0 13 0 2 0 0 2 3 0 0 0 9 0 0 0 0 1 3 0 0 0 0 0 0 0 0 2 0 0 0 0 23 0 1 0 0 0 1 0 1 0 0 0 0 0 0 1 0 0 0 0 0 0 0 0 0 0 1 0 39 0 0 0 0 0 0 0 0 0 1 1 0 1 15 0 6 4 0 0 0 0 0 1 0 0 0 0 0 0 0 0 0 0 0 0 0 0 0 1 0 1 0 3 6 0 0 0 2 0 0 2 0 0 4 0 0 0 1 0 0 0 0 0 0 0 1 0 0 12 0 0 0 0 0 0 0 0 0 0 0 0 0 0 1 0 0 0 0 2 1 1 0 0 0 0 1 1 0 0 0 3 0 0 1 1 0 0 45 0 0 0 0 0 0 0 0 1 0 9 0 5 0 0 0 0 0 0 0 1 0 0 0 0 4 0 0 0 0 0 3 0 0 0 0 0 3 2 0 1 0 0 0 0 0 2 0 0 0 0 0 0 0 1 0 0 0 0 0 0 0 0 0 0 0 0 0 0 2 0 0 0 0 0 0 0 2 0 0 0 6 0 0 0 2 0 0 0 0 0 0 0 1 0 0
Manes.10G126300.v6.1 218 20 993 151 283 196 98 279 75 97 446 271 321 31 281 234 146 54 77 68 219 132 701 225 138 108 82 55 47 127 122 143 467 157 116 235 183 153 116 207 299 259 368 83 137 320 298 216 142 125 375 212 559 211 83 213 217 513 88 181 136 147 246 5 91 287 135 280 155 114 313 382 288 10 11 212 246 322 86 167 163 160 163 193 48 418 146 257 265 183 151 174 365 166 5 98 734 229 1235 357 187 539 207 729 7 195 866 315 255 120 211 470 292 162 6 32 398 172 216 62 180 368 195 94 317 131 152 69 17 167 83 134 244 409 67 127 252 219 255 92 146 1151 289 1783 142 145 299 336 1033 10 88 513 164 704 84 199 858 269 397 166 118 332 210 814 96 146 98 170 2 116 100 391 111 1271 312 168 104 120 232 1 87 605 267 424 222 192 425 271 742 302 227 977 247 248 1760 415 121 231 236 766 228 221 562 418 675 257 214 311 296 2551 178 252 242 321 387 553 242 425 70 520 410 240 220 273 841 240 7 179 15 909 249 247 417 124 451 262 257 719 121 443 113 161 1452 243 523 233 147 409 205 500 191 146 1094 313 670 267 14 249 161 294 97 116 322 251 406 91 174 667 253 456 304 261 728 309 387 261 282 3 59 357 579 205 181 420 165 759 144 252 689 328 394 264 192 279 260 572 60 261 358 155 604 218 107 266 156 355 274 243 191 238 370 311 347 411 181 453 195 149 283 277 322 140 229 273 217 473 119 284 592 146 166 207 8 337 382 412 299 143 167 250 228 4 201 178 187 579 216 284 385 366 297 275 170 363 192 547 137 201 534 166 461 248 170 307 345 497 166 201 321 229 541 190 170 207 198 357 721 237 209 434 191 833 480 187 404 752 272 137 350 1096 205 6 372 13 370 13 699 486 187 297 421 528 99 138 206 231 260 165 119 470 229 889 233 242 292 303 630 162 345 321 619 729 107 404 363 204 213 493 165 262 295 767 301 373 330 160 617 154 168 274 306 226 206 139 484 386 506 110 9 318 404 1009 187 250 1043 364 517 387 265 419 290 356 326 207 518 165 643 180 376 650 515 213 524 220 153 650 504 52 509 269 522 384 211 167 145 92 3 411 115 376 1205 273 678 286 264 529 277 783 197 88 109 145 291 134 312 233 93 432 150 170 742 204 554 250 215 186 217 590 173 205 335 142 612 106 248 221 264 513 85 138 261 142 365 178 188 243 234 787 75 137 319 384 731 289 233 772 197 587 153 146 84 295 871 251 76 264 595 402 116 174 381 356 2932 311 240 196 478 237 437 170 174 273 12 414 192 89 370 83 168 106 67 402 157 259 84 135 86 126 408 214 86 231 307 314 117 128 313 117 360 84 229 120 234 466 97 78 171 230 378 132 78 191 234 340 133 169 402 5 330 182 137 742 259 269 169 155 50 11 121 64 6 384 116 277 62 138 37 143 15 186 217 317 181 316 170 106 330 239 301 68 62 324 205 532 193 89 174 3 191 146 128 170 367 197 694 290 117 380 171 563 160 221 232 164 512 109 217 852 319 552 163 135 364 261 656 95 5 206 7 130 6 113 191 222 461 246 151 298 220 246 241 258 326 174 360 40 202 108 194 767 132 123 568 134 612 167 205 165 174 469 183 264 219 192 74 175 298 990 255 280 43 189 338 283 5 153 157 719 183 411 146 292 587 281 642 66 103 421 490 744 39 185 415 302 327 279 76 181
Manes.10G126400.v6.1 3 0 2 0 0 1 1 0 0 0 0 0 0 0 0 1 0 0 0 0 0 0 0 0 0 0 0 0 0 0 0 0 0 0 0 1 2 0 1 0 1 8 3 0 0 0 1 2 0 1 2 0 0 0 0 2 8 0 0 0 0 0 0 0 0 0 2 0 2 1 1 0 1 0 0 0 1 0 0 0 1 4 0 0 0 0 0 1 0 0 0 0 0 0 0 0 0 0 0 0 0 1 0 0 0 0 0 0 0 0 0 0 0 0 0 0 2 3 1 0 0 1 0 0 0 0 0 0 1 0 0 0 0 1 0 0 0 0 0 0 0 1 0 1 0 0 2 0 2 0 0 1 0 0 0 0 0 0 0 0 0 0 0 3 0 0 0 1 0 0 0 0 0 2 0 0 3 1 0 0 0 2 1 5 0 0 2 1 0 1 0 1 1 0 0 0 0 0 0 0 0 0 0 0 0 0 0 0 0 1 0 0 1 0 0 0 0 0 0 0 0 0 1 0 0 0 0 1 0 0 0 0 0 0 0 0 0 0 0 0 0 0 1 1 1 0 0 0 0 0 0 0 1 0 0 0 0 1 0 1 0 0 0 0 0 1 0 0 0 0 0 0 0 0 0 0 0 0 0 0 0 0 0 2 9 1 5 0 2 0 0 0 0 0 0 0 0 0 3 3 0 2 0 0 0 0 0 0 0 0 0 0 0 2 2 1 0 0 1 3 1 2 0 5 0 1 0 0 0 0 0 0 0 0 1 0 7 0 1 1 1 0 0 2 0 1 0 0 0 0 1 0 0 1 0 1 0 0 0 0 0 0 0 2 0 1 0 0 3 0 0 0 0 0 0 0 0 1 0 1 0 0 0 0 0 0 0 0 0 0 0 0 0 0 2 0 2 0 0 0 0 0 0 0 0 0 0 0 0 0 0 0 0 0 2 10 1 9 0 0 1 2 0 0 4 0 4 0 0 0 0 0 1 0 0 0 0 0 0 2 0 0 2 0 2 0 0 0 0 0 1 6 0 0 1 0 2 0 0 2 1 0 1 0 2 0 0 0 0 0 0 1 0 1 0 0 0 0 0 0 3 0 0 0 0 2 0 1 2 0 0 0 0 0 0 1 0 0 0 0 0 0 1 0 0 2 0 0 0 0 0 0 2 0 0 4 0 2 0 0 0 0 0 0 0 1 0 0 0 0 1 0 1 0 0 2 1 0 0 0 1 0 0 0 0 0 0 0 1 0 4 1 3 0 0 0 2 0 0 0 4 2 4 3 0 14 0 0 0 0 0 0 0 0 1 0 0 2 0 0 1 0 0 0 0 0 1 0 2 0 0 1 0 1 0 0 2 0 0 0 0 1 0 0 0 0 0 2 0 0 0 0 0 2 0 0 0 0 0 0 0 2 2 0 1 0 0 0 0 0 0 0 1 0 0 0 0 0 0 0 0 1 2 0 0 0 0 0 0 0 0 1 0 0 0 0 0 0 0 1 0 2 1 0 1 0 0 0 1 0 0 0 0 1 0 0 0 2 0 0 0 0 0 0 0 0 0 0 0 0 0 0 0 0 0 0 0 0 0 0 0 0 1 0 0 0 0 0 0 0 0 0 0 0 0 0 0 0 0 0 0 0 1 0 0 0 0 0 0 0 0 0 0 0 0 0 0 1 0 0 0 0 0 6 1 0 0 0 0 0 0 0 0 0 0 1 0 0
Manes.10G126500.v6.1 0 0 0 0 0 0 0 0 0 0 0 0 0 0 0 0 0 0 0 0 0 0 0 0 0 0 0 0 0 0 0 0 0 0 0 1 0 0 0 0 0 0 0 0 0 0 0 0 0 0 0 0 0 0 0 0 0 0 0 0 0 0 0 0 0 0 0 0 0 0 0 0 0 0 0 0 0 0 0 0 0 0 1 0 0 0 0 0 0 0 0 0 2 0 0 0 0 0 0 0 0 0 0 0 0 0 0 0 0 0 0 0 0 0 0 0 0 0 0 0 0 0 0 0 0 0 0 0 0 0 0 0 0 0 0 0 0 0 0 0 0 0 0 0 0 0 0 0 0 0 0 0 0 0 0 0 0 0 0 0 0 0 0 0 0 0 0 0 0 0 0 0 0 0 0 0 0 0 0 0 0 0 0 0 0 0 1 0 0 0 0 0 0 0 0 0 0 0 0 0 0 0 0 0 0 0 0 0 0 0 0 0 0 0 0 0 0 0 0 1 0 0 0 0 0 0 0 0 0 0 0 1 0 0 0 0 0 0 0 0 0 0 0 0 0 0 0 0 0 0 0 0 0 0 0 0 0 0 0 0 0 0 0 0 0 0 0 0 0 0 0 0 0 0 1 0 0 0 0 0 0 0 0 0 0 0 0 0 0 0 0 0 0 0 0 0 0 0 0 0 0 0 0 0 0 0 0 0 0 0 0 1 0 0 0 0 0 0 0 0 0 0 0 0 0 0 0 0 0 0 0 0 0 0 0 0 0 0 0 0 0 0 0 0 0 0 0 0 0 0 0 0 0 0 0 0 0 0 0 0 0 0 0 0 0 0 0 0 0 0 0 0 0 0 0 0 0 0 0 0 0 1 0 0 0 0 0 0 0 0 0 0 0 0 0 0 0 0 0 0 0 0 0 0 1 0 0 0 0 0 0 0 0 0 0 0 0 0 0 0 0 0 0 0 0 0 0 0 0 0 0 0 0 0 0 0 0 0 0 0 0 0 0 0 0 0 0 0 0 0 0 0 0 0 0 0 0 0 0 0 0 0 0 0 0 0 0 0 0 1 0 0 0 0 0 0 0 0 0 0 0 0 0 0 0 0 0 0 0 0 0 0 0 0 0 0 3 0 0 0 2 0 0 0 0 0 0 0 0 0 0 0 0 0 0 0 0 0 0 0 0 0 0 0 0 3 0 0 0 0 0 0 0 1 0 0 0 0 0 0 0 0 0 0 0 0 0 0 0 0 0 0 0 0 0 0 0 0 0 0 0 0 0 0 0 0 0 0 0 0 0 0 0 0 0 0 0 0 0 0 0 0 0 0 0 0 0 0 0 0 0 0 0 0 0 0 0 0 0 0 0 0 0 0 0 0 0 0 0 0 0 0 0 0 0 0 0 0 0 0 0 0 0 0 0 0 0 0 0 0 0 0 0 0 0 0 0 0 0 0 0 0 0 0 0 0 0 0 0 0 0 0 0 0 0 0 0 0 0 0 0 0 0 0 0 0 0 0 0 0 0 0 0 0 0 0 0 0 0 0 0 0 2 0 0 0 0 0 0 0 0 0 0 0 0 0 0 0 0 0 0 0 0 0 0 0 0 0 0 0 0 0 0 0 0 0 0 0 0 0 0 0 0 0 0 0 0 0 0 0 0 0 0 2 0 0 0 0 0 0 0 0 0 0 0 0 0 0 0 0 0 0 0 0 0 0 0 0
Manes.10G126600.v6.1 12 0 14 10 18 10 1 10 0 6 7 2 7 0 2 14 6 0 0 2 5 0 2 2 1 2 0 0 1 0 14 5 11 6 2 18 6 4 1 2 3 5 5 0 3 4 8 3 0 2 1 3 1 2 2 4 10 3 4 3 0 1 3 1 1 2 1 0 1 1 4 16 8 1 0 7 14 12 12 2 2 2 2 0 0 3 6 2 0 0 5 5 20 3 0 1 9 16 6 3 2 0 2 1 0 0 2 1 1 1 0 0 2 1 0 0 13 2 4 0 2 3 1 0 0 0 5 9 1 3 3 10 16 9 0 0 7 4 4 1 1 29 14 3 2 2 1 4 3 0 1 4 0 4 3 3 3 2 2 3 3 29 24 2 0 0 4 7 0 1 7 7 4 7 0 1 41 16 13 0 1 8 26 1 4 6 21 12 10 7 6 0 9 6 15 7 4 39 8 25 3 6 1 2 5 0 3 7 4 4 2 0 33 9 22 7 2 5 1 2 0 2 18 8 19 2 0 2 0 6 4 12 7 4 14 5 1 45 42 34 66 53 27 82 19 13 33 16 76 46 57 27 6 12 25 18 0 63 131 10 59 44 119 89 46 75 54 0 15 8 3 28 14 29 21 29 34 0 4 11 24 5 0 10 1 18 0 2 6 10 4 2 4 1 5 6 0 4 19 25 24 4 5 5 2 13 1 0 0 5 3 5 21 4 0 6 0 1 1 4 2 3 5 4 2 2 1 17 2 8 3 7 0 5 10 4 2 3 2 5 6 4 0 4 3 9 6 3 10 10 8 5 4 15 5 11 0 4 48 14 18 2 4 6 10 13 1 8 1 2 3 0 5 1 5 28 18 25 5 8 2 6 4 0 7 7 4 1 7 2 6 0 2 0 5 0 6 1 1 14 27 9 0 4 10 3 2 5 0 7 1 10 9 6 10 7 5 2 1 0 3 0 0 0 12 7 3 4 12 3 0 4 15 4 0 0 1 1 0 4 6 8 0 2 6 3 8 4 6 15 3 5 6 5 3 0 0 5 2 13 4 7 1 2 10 3 11 0 2 8 17 20 36 5 4 5 4 1 4 0 3 1 0 2 3 6 0 9 0 4 3 5 0 26 12 17 6 3 16 8 3 24 6 6 19 19 9 4 82 3 17 9 8 14 21 14 1 4 1 1 24 0 9 21 33 14 2 9 23 20 1 4 9 36 19 7 2 5 4 7 0 6 6 7 3 3 0 1 2 0 4 0 5 1 0 4 30 16 18 3 0 0 18 1 0 10 7 5 6 3 0 2 0 4 4 1 10 5 4 6 2 25 99 28 6 46 6 7 19 0 1 5 3 2 1 0 1 7 1 2 1 5 5 10 1 0 0 2 2 2 0 9 8 5 0 0 6 1 13 51 24 8 1 13 45 2 0 0 8 1 0 30 59 60 23 21 0 3 2 2 16 6 3 33 29 5 14 44 33 3 1 5 16 6 38 4 5 0 2 0 4 12 4 5 4 2 1 1 4 17 2 2 0 9 5 1 0 2 5 20 2 0 5 5 17 5 0 1 0 1 0 1 0 3 6 0 2 4 0 5 1 6 3 4 2 11 0 3 11 9 2 2 5 2 3 0 1 3 3 5 8 2 1 5 6 7 3 7 3 3 6 4 0 17 0 5 12 4 1 26 4 7 9 4 23 1 0 5 34 43 5 4 13 8 8 4 0 7
Manes.10G126700.v6.1 0 0 0 0 0 0 0 0 1 0 0 0 0 0 0 0 0 0 0 0 0 0 0 0 0 0 0 0 0 0 1 1 0 2 0 0 2 0 0 0 0 0 0 0 0 0 0 0 0 0 0 0 0 0 0 0 0 0 0 0 0 0 0 0 0 0 0 0 0 0 0 0 0 0 0 0 0 0 0 0 0 0 0 0 0 0 0 0 0 0 0 0 0 0 0 0 2 2 0 0 0 0 0 0 0 0 0 0 0 0 0 0 0 0 0 0 0 0 0 0 0 0 0 0 0 0 0 2 0 1 0 0 0 0 0 0 0 0 0 0 0 2 1 0 0 0 0 0 0 0 0 0 0 0 0 0 0 0 0 0 0 0 0 0 0 0 0 0 0 0 0 0 0 0 0 0 0 0 0 0 0 0 7 0 1 1 0 0 0 0 0 0 0 1 1 1 0 0 0 0 0 0 0 0 0 0 0 0 0 0 0 0 0 7 3 3 0 0 0 0 0 0 1 0 0 4 0 0 0 0 0 0 0 0 0 0 0 0 0 0 0 0 2 3 0 0 0 0 0 0 0 0 0 0 0 0 0 0 0 0 0 0 0 0 0 0 0 0 0 0 0 0 0 0 0 0 0 0 0 0 0 0 0 0 0 0 0 0 0 0 0 0 0 0 0 0 0 0 0 4 0 0 0 0 0 0 0 0 0 0 0 0 0 0 0 0 0 0 0 0 0 0 0 0 0 0 0 0 0 0 0 0 0 0 0 0 0 0 0 0 0 0 0 0 0 0 0 0 1 1 0 0 0 0 1 0 0 2 1 1 0 0 0 0 0 0 0 0 0 0 0 0 0 0 0 0 0 0 0 0 0 0 0 1 0 0 1 0 0 0 0 0 0 0 1 0 0 0 0 2 1 0 0 0 0 0 0 0 0 3 2 0 0 0 0 0 0 0 0 0 0 0 0 0 0 0 0 0 0 0 0 0 0 0 0 0 0 0 0 1 0 0 0 1 0 0 0 3 0 0 0 0 0 1 1 0 0 1 0 0 0 2 0 0 0 0 0 0 0 0 0 2 0 0 0 0 0 0 0 0 0 0 0 0 0 0 0 0 0 0 0 0 0 0 0 0 0 0 0 0 0 0 0 0 0 0 0 0 0 0 1 0 0 0 0 0 2 0 3 0 0 1 0 0 0 0 0 0 0 0 0 0 0 0 0 0 0 0 0 0 0 0 0 0 0 0 0 0 0 0 0 0 0 0 0 0 0 0 0 0 0 0 0 0 0 0 0 0 0 0 0 0 0 0 0 0 0 0 0 0 0 0 0 0 2 0 0 1 2 0 0 0 0 0 0 0 0 0 0 0 0 0 0 0 0 0 0 0 0 0 0 0 0 0 0 0 0 0 0 0 0 0 0 0 0 0 0 0 0 0 0 0 0 0 0 0 0 0 0 0 0 0 1 0 0 0 0 0 0 0 0 0 0 0 0 0 0 0 0 0 0 0 0 0 0 0 0 0 0 0 0 0 0 0 0 0 0 0 0 0 0 0 0 0 0 0 0 0 0 0 0 0 0 0 0 0 0 0 0 0 0 0 0 0 0 0 0 0 6 0 1 0 0 0 0 0 0 0 0 0 0 0 0 0 0 0 2 0 0 0 0 0 0 2 0 0 0 0 0 1 0 0 0 0 0 0 0 0 0 0 0 0 0 3 1 0 0 0
Manes.10G126800.v6.1 0 0 0 0 0 0 0 0 0 0 0 0 0 0 0 0 0 0 0 0 0 0 0 0 0 0 0 0 0 0 0 0 0 0 0 0 0 0 0 0 0 0 0 0 0 0 0 0 0 0 0 0 0 0 0 0 0 0 0 0 0 0 0 0 0 0 0 0 0 0 0 0 0 0 0 0 0 0 0 0 0 0 0 0 0 0 0 0 0 0 0 0 0 0 0 0 0 0 0 0 0 0 0 0 0 0 0 0 0 0 0 0 0 0 0 0 0 0 0 0 0 0 0 0 0 0 0 0 0 0 0 0 0 0 0 0 0 0 0 0 0 0 0 0 0 0 0 0 0 0 0 0 0 0 0 0 0 0 0 0 0 0 0 0 0 0 0 0 0 0 0 0 0 0 0 0 0 0 0 0 0 0 0 0 0 0 0 0 0 0 0 0 0 0 0 0 0 0 0 0 0 0 0 0 0 0 0 0 0 0 0 0 0 0 0 0 0 0 0 0 0 0 0 0 0 0 0 0 0 0 0 0 0 0 0 0 0 0 0 0 0 0 0 0 0 0 0 0 0 0 0 0 0 0 0 0 0 0 0 0 0 0 0 0 0 0 0 0 0 0 0 0 0 0 0 0 0 0 0 0 0 0 0 0 0 0 0 0 0 0 0 0 0 0 0 0 0 0 0 0 0 0 0 0 0 0 0 0 0 0 0 0 0 0 0 1 0 0 0 0 0 0 0 0 0 0 0 0 0 0 0 0 0 0 0 0 0 0 0 0 0 0 0 0 0 0 0 0 0 0 0 0 0 0 0 0 0 0 0 0 0 0 0 0 0 0 0 0 0 0 0 0 0 0 0 0 1 0 0 0 0 0 0 0 0 0 0 0 0 0 0 0 0 0 0 0 0 0 0 0 0 0 0 0 0 0 0 0 0 0 0 0 0 0 0 0 0 0 0 0 0 0 0 0 0 0 0 0 0 0 0 0 0 0 0 0 0 0 0 0 0 0 0 0 0 0 0 0 0 0 0 0 0 0 0 0 0 0 0 0 0 0 0 0 0 0 0 0 0 0 0 0 0 0 0 0 0 0 0 0 0 0 0 0 0 0 0 0 0 0 0 0 0 0 0 0 0 0 0 0 0 0 0 0 0 0 0 0 0 0 0 1 0 0 0 0 0 0 0 0 0 0 0 0 0 0 0 0 0 0 0 0 0 0 0 0 0 0 0 0 0 0 0 0 0 0 0 0 0 0 0 0 0 0 0 0 0 0 0 0 0 0 0 0 0 0 0 0 0 0 0 0 0 0 0 0 0 0 0 0 0 0 0 0 0 0 0 0 0 0 0 0 0 0 0 0 0 0 0 0 0 0 0 0 0 0 0 0 0 0 0 0 0 0 0 0 0 0 0 0 0 0 0 0 0 0 0 0 0 0 0 0 0 0 0 0 0 0 0 0 0 0 0 0 0 0 0 0 0 0 0 0 0 0 0 0 0 0 0 0 0 0 0 0 0 0 0 0 0 0 0 0 0 0 0 0 0 0 0 0 0 0 0 0 0 0 0 0 0 0 0 0 0 0 0 0 0 0 0 0 0 0 0 0 0 0 0 0 0 0 0 0 0 0 0 0 0 0 0 0 0 0 0 0 0 0 0 0 0 0 0 0 0 0 0 0 0 0 0 0 0 0 0 0 0 0 0 0 0 0 0 0 0 0 0 0 0 0
Manes.10G126900.v6.1 1 3 5 5 6 3 0 1 2 0 5 1 1 0 2 2 0 0 5 0 2 1 1 3 3 0 5 0 0 0 5 8 7 2 0 9 11 4 2 0 2 0 0 2 0 2 2 5 1 2 4 7 1 3 0 3 9 4 1 1 2 1 0 0 0 3 3 2 2 0 0 16 1 0 0 4 4 2 3 0 7 5 7 0 0 4 8 4 0 0 2 0 9 1 0 3 2 7 2 1 0 2 0 3 0 0 1 1 1 0 0 0 3 0 0 0 5 11 0 0 0 4 5 0 0 0 1 3 1 3 0 1 1 2 0 0 3 1 1 1 0 4 1 0 0 0 2 9 1 0 2 1 1 2 2 4 2 1 1 2 1 6 3 5 0 1 4 1 0 2 1 3 1 0 0 4 8 6 2 0 0 3 10 4 3 7 4 8 8 6 0 2 7 8 12 8 1 11 18 6 6 9 2 0 4 1 1 1 1 3 5 3 11 14 4 12 3 5 0 5 1 0 15 0 4 1 0 3 0 1 8 3 3 2 0 1 0 8 33 7 89 21 4 72 3 12 21 1 28 8 42 9 0 39 6 5 0 11 39 6 17 7 19 43 16 20 38 2 19 8 5 20 3 21 10 7 14 0 16 8 14 1 1 3 0 19 5 2 4 3 2 4 3 7 7 5 15 0 5 19 8 6 5 4 5 11 1 0 0 6 5 1 16 2 1 2 1 1 3 3 1 3 0 0 0 0 0 1 1 0 7 2 0 2 1 0 3 1 0 3 1 0 1 3 1 3 1 2 3 1 12 1 0 10 2 2 2 7 12 25 18 5 4 1 5 4 2 2 3 7 1 0 0 2 0 6 9 11 0 8 2 7 6 7 6 4 0 1 0 3 9 0 11 0 7 0 3 6 4 5 8 4 9 0 6 3 3 6 2 6 5 5 6 1 4 5 6 0 0 1 4 3 1 4 3 0 1 4 5 8 1 12 43 1 2 1 1 11 1 3 20 0 3 2 3 0 9 0 0 13 9 1 18 5 0 0 1 9 1 6 0 3 5 1 15 2 4 0 3 21 11 26 25 3 1 1 3 4 5 0 2 2 2 0 0 5 0 7 0 0 3 1 2 14 7 11 10 3 6 0 1 17 5 0 3 12 5 9 12 0 3 2 2 8 21 3 0 4 0 0 10 0 5 71 18 10 1 4 4 5 1 0 1 2 5 0 0 1 0 2 1 6 3 1 0 0 4 3 2 0 5 2 3 5 0 1 18 5 50 2 1 1 12 2 1 9 8 9 4 6 2 5 0 7 14 0 3 17 7 16 15 12 61 31 5 74 24 2 48 20 2 0 7 3 17 1 4 18 2 2 2 5 28 4 13 2 1 15 2 3 2 4 6 4 28 3 10 1 6 22 7 5 9 11 80 4 3 1 1 3 1 25 95 17 55 7 0 16 0 5 18 42 36 22 82 17 6 57 27 24 4 2 25 5 7 12 2 0 5 2 5 34 8 10 6 9 0 1 23 10 3 1 3 20 24 6 3 5 6 4 19 7 8 11 10 1 0 6 0 1 0 7 4 6 3 0 0 9 0 15 1 6 6 4 0 0 0 5 17 10 16 0 3 1 0 0 17 0 3 1 0 1 1 3 3 0 2 2 2 0 17 6 3 12 1 15 9 3 9 14 29 10 7 7 10 0 1 3 10 33 14 15 5 9 2 44 0 10
Manes.10G127000.v6.1 0 0 0 0 0 0 0 0 0 0 0 0 0 0 0 0 0 0 0 0 0 0 0 0 0 0 0 0 0 0 0 0 0 0 0 0 0 0 0 0 0 0 0 0 0 0 0 0 0 0 0 0 0 0 0 0 0 0 0 0 0 0 0 0 0 0 0 0 0 0 0 0 0 0 0 0 0 0 0 0 0 0 0 0 0 0 0 0 0 0 0 0 0 0 0 0 0 0 0 0 0 0 0 0 0 0 0 0 0 0 0 0 0 0 0 0 0 0 0 0 0 0 0 0 0 0 0 0 0 0 0 0 0 0 0 0 0 0 0 0 0 0 0 0 0 0 0 0 0 0 0 0 0 0 0 0 0 0 0 0 0 0 0 0 0 0 0 0 0 0 0 0 0 0 0 0 0 0 0 0 0 0 0 0 0 0 0 0 0 0 0 0 0 0 0 0 0 0 0 0 0 0 0 0 0 0 0 0 0 0 0 0 0 0 0 0 0 0 0 0 0 0 0 0 0 0 0 0 0 0 0 0 0 0 0 0 0 0 0 0 0 0 0 0 0 0 0 0 0 0 0 0 0 0 0 0 0 0 0 0 0 0 0 0 0 0 0 1 0 0 0 0 0 0 0 0 0 0 0 0 0 0 0 0 0 0 0 0 0 0 0 0 0 0 0 0 0 0 0 0 0 0 0 0 0 0 0 0 0 0 0 0 0 0 0 0 0 0 0 0 0 0 0 0 0 0 0 0 0 0 0 0 0 0 0 0 0 0 0 0 0 0 0 0 0 0 0 0 0 0 0 0 0 0 0 0 0 0 0 0 0 0 0 0 0 0 0 0 0 0 0 0 0 0 0 0 0 0 0 0 0 0 0 0 0 0 0 0 0 0 0 0 0 0 0 0 0 0 0 0 0 0 0 0 0 0 0 0 0 0 0 0 0 0 0 0 0 0 0 0 0 0 0 0 0 0 0 0 0 0 0 0 0 0 0 0 0 0 0 0 0 0 0 0 0 0 0 0 0 0 0 0 0 0 0 0 0 0 0 0 0 0 0 0 0 0 0 0 0 0 0 0 0 0 0 0 0 0 0 0 0 0 0 0 0 0 0 0 0 0 0 0 0 0 0 0 0 0 0 0 0 0 0 1 0 0 0 0 0 0 0 0 0 0 0 0 0 0 0 0 0 0 0 0 0 0 0 0 0 0 0 0 0 0 0 0 0 0 0 0 0 0 0 0 0 0 0 0 0 0 0 0 0 0 0 0 0 0 0 0 0 0 0 0 0 0 0 0 0 0 0 0 0 0 0 0 0 0 0 0 0 0 0 0 0 0 0 0 0 0 0 0 0 0 0 0 0 0 0 0 0 0 0 0 0 0 0 0 0 0 0 0 0 0 0 0 0 0 0 0 0 0 0 0 0 0 0 0 0 0 0 0 0 0 0 0 0 0 0 0 0 0 0 0 0 0 0 0 0 0 0 0 0 0 0 0 0 0 0 0 0 0 0 0 0 0 0 0 0 0 0 0 0 0 0 0 0 0 0 0 0 0 0 0 0 0 0 0 0 0 0 0 0 0 0 0 0 0 0 0 0 0 0 0 0 0 0 0 0 0 0 0 0 0 0 0 0 0 0 0 0 0 0 0 0 0 0 0 0 0 0 0 0 0 0 0 0 0 0 0 0 0 0 0 0 0 0 0 0 0 0 0 0 0 0 0 0 0
Manes.10G127100.v6.1 5 1 1 0 2 8 4 1 5 1 5 4 1 0 0 3 0 0 2 1 2 0 1 0 1 1 1 0 0 0 15 1 1 3 1 17 12 3 3 5 0 0 0 0 0 4 2 0 2 2 1 0 2 2 0 1 0 0 0 0 3 0 3 0 3 3 2 2 0 0 3 2 8 0 0 1 2 4 9 1 0 0 2 0 0 1 0 3 0 1 5 2 3 0 0 5 7 10 7 8 6 0 0 0 0 0 0 0 0 0 1 0 0 2 0 0 7 3 2 1 1 0 3 0 0 0 0 0 0 2 0 2 1 3 0 1 3 0 2 0 0 13 2 7 0 1 0 0 0 0 0 3 1 0 1 1 1 0 0 0 0 2 0 0 0 0 3 0 0 0 2 1 0 0 0 1 1 2 1 0 0 10 16 7 8 5 8 2 3 8 0 3 3 4 7 17 1 14 10 9 3 8 1 3 0 0 1 0 0 0 1 0 16 8 6 5 3 1 4 1 0 0 14 5 4 3 0 0 0 0 6 1 2 0 1 0 0 4 11 11 15 16 16 49 16 36 68 1 6 1 11 3 0 6 0 2 0 3 14 1 3 8 4 6 1 6 4 0 4 2 2 3 0 3 1 4 6 0 0 1 0 0 1 0 0 4 1 1 3 0 0 9 0 5 3 3 1 0 17 24 9 13 8 0 1 0 3 0 1 0 1 1 3 0 0 2 0 0 8 6 1 5 3 0 0 0 0 1 0 6 3 3 0 0 0 0 0 0 0 1 0 0 0 0 0 0 0 1 15 1 6 6 1 9 3 5 1 5 60 2 20 8 6 0 0 0 1 0 1 1 2 0 0 3 0 2 4 3 0 1 2 7 1 1 3 0 0 0 2 2 6 0 6 0 1 0 7 3 0 5 10 10 1 0 2 2 1 0 0 3 1 4 0 3 2 0 0 5 2 0 0 0 0 0 0 0 2 0 0 0 9 1 3 0 1 0 0 0 0 3 2 0 4 0 13 17 7 10 7 2 3 0 2 0 2 0 0 7 0 5 2 0 0 0 4 0 1 0 0 5 9 6 13 1 6 0 1 0 0 0 0 0 0 0 0 6 0 2 0 0 0 2 1 0 4 0 0 2 4 0 4 5 0 0 1 3 2 5 2 0 12 2 2 19 23 4 8 6 0 5 10 5 5 14 18 4 0 1 1 0 1 0 0 2 2 2 0 0 0 1 1 0 0 0 0 2 5 0 0 0 0 0 0 0 0 3 6 7 2 0 1 0 3 0 1 1 0 0 0 2 0 3 0 2 1 0 3 1 9 0 1 12 49 41 0 14 2 2 4 2 0 2 1 0 2 0 1 3 0 0 0 3 4 1 1 0 3 1 0 0 0 0 2 4 2 0 3 0 4 4 4 4 0 2 20 0 2 1 2 3 0 23 29 16 18 8 0 2 0 2 16 1 11 19 6 4 5 12 6 2 1 4 10 0 6 2 3 0 0 0 2 7 0 11 0 3 0 2 0 3 0 0 1 1 1 0 0 0 1 0 4 0 1 2 1 0 0 1 0 2 0 0 2 1 3 3 3 0 3 1 1 1 2 3 0 0 0 8 1 4 3 1 5 0 4 0 1 0 5 2 1 1 0 0 2 3 2 3 3 3 4 0 0 9 0 6 8 1 0 28 8 9 0 0 0 0 1 1 6 9 0 6 7 1 7 2 0 0
Manes.10G127200.v6.1 0 0 1 3 2 1 2 1 0 3 0 0 3 0 5 3 5 0 2 0 0 3 2 1 1 0 1 0 0 1 0 2 2 1 1 1 4 2 0 4 1 2 6 2 0 2 2 3 0 1 1 2 2 2 0 1 3 1 0 0 0 0 0 0 0 0 2 3 3 1 1 13 0 0 0 0 3 1 0 0 0 3 0 1 0 0 0 1 4 2 0 3 2 0 0 0 1 0 6 0 10 5 5 5 0 3 3 4 0 2 7 2 3 0 0 0 1 0 2 0 1 3 8 0 3 6 4 3 0 3 1 4 0 1 0 1 2 2 1 4 1 8 8 18 1 2 2 6 12 0 4 0 1 4 0 3 3 8 2 3 2 5 3 13 4 4 3 5 0 2 0 5 1 6 3 0 1 15 7 0 2 0 1 1 0 1 0 4 0 1 0 3 1 3 22 7 0 0 7 0 1 2 2 9 12 4 5 2 7 42 9 8 3 5 9 4 3 1 0 12 7 5 1 2 4 0 0 1 0 6 10 7 6 5 8 7 5 6 5 1 3 5 6 6 4 5 1 2 6 7 1 2 5 11 8 12 0 3 10 9 20 5 2 9 4 5 1 2 7 8 6 7 4 11 1 13 6 1 2 11 3 4 2 9 4 8 3 13 16 14 6 19 10 9 16 8 7 10 7 7 6 9 0 3 5 12 7 8 5 2 4 6 2 12 6 9 15 9 11 12 8 9 7 15 15 12 9 9 12 11 7 4 0 15 20 15 0 4 3 5 5 0 3 1 1 8 4 16 5 2 3 2 4 4 1 8 3 3 4 13 8 7 3 2 7 8 3 4 1 4 5 5 12 2 2 1 5 4 9 0 2 1 4 2 2 9 2 5 14 1 6 2 7 0 11 1 0 10 2 1 1 8 5 0 2 5 3 2 6 2 1 10 0 2 2 11 21 23 10 0 26 19 2 12 10 4 5 3 8 11 21 36 12 12 13 3 12 7 4 0 10 27 2 4 2 12 3 2 0 8 21 28 3 13 2 0 6 4 7 13 13 2 13 3 4 5 2 0 3 4 2 4 10 6 3 7 7 0 6 13 5 12 1 7 1 1 0 10 11 1 11 4 18 10 12 6 6 20 6 0 2 4 4 4 5 1 6 2 7 6 4 3 6 2 5 1 4 3 4 11 3 9 8 5 4 3 6 5 5 4 1 5 10 4 7 5 0 13 0 8 0 12 0 5 3 2 6 2 4 1 1 2 15 5 0 1 9 6 5 2 2 11 22 3 3 9 0 4 3 2 0 0 0 1 1 3 1 0 0 0 0 1 1 0 1 2 0 0 2 3 2 2 5 4 2 0 0 0 6 1 1 0 5 6 0 0 1 4 1 0 1 1 11 6 0 13 0 0 1 2 2 0 3 5 1 3 0 0 0 0 0 2 2 1 2 0 0 8 0 3 2 0 2 1 0 0 2 2 1 0 0 7 6 5 6 2 1 0 0 14 0 0 0 3 13 7 2 0 0 4 3 3 1 2 9 2 5 7 2 7 0 9 0 0 2 1 0 2 0 1 0 3 0 0 6 9 5 0 1 0 2 4 13 2 7 1 4 0 3 2 1 6 9 3 5 0 6 0 7 9 1 3 0 2 0 1 4 5 7 5 0 0 3 2 0 5 0 0 12 1 5 6 2 1 4 0 1 0 3 2 0 2 2 3 2 5 4 0
Manes.10G127300.v6.1 0 2 2 2 0 0 3 1 9 17 2 1 0 1 1 0 1 0 1 1 0 0 0 1 1 0 0 0 15 5 0 2 0 1 2 0 5 0 9 0 0 0 1 1 2 0 5 0 1 1 0 5 0 2 15 1 1 0 5 2 0 7 0 0 0 0 0 0 1 0 0 3 0 4 0 0 3 1 1 6 0 3 1 79 0 0 2 1 0 10 0 0 2 362 0 0 1 328 1 190 324 1 5 1 0 6 11 10 0 389 42 0 71 2 36 146 6 2 2 1 1 1 13 0 30 12 0 130 0 1518 1642 2 12 0 16 741 1 13 0 1 1 1 17 0 16 33 1 44 5 0 36 0 184 4 9 19 0 27 2 1014 14 0 10 0 16 40 3 23 2 53 2512 14 18 0 587 114 6 37 0 1 2 3 1 3 1 7 1 2 0 0 0 2 0 0 0 2 13 1 4 0 125 8 0 1 0 1 35 0 0 0 6 0 3 0 1 0 1 0 11 0 1 22 0 7 0 7 0 1 0 1 7 1 0 0 0 96 11 1 2 0 1 3 4 4 2 0 1 0 2 0 13 5 0 29 0 2 0 0 3 1 4 3 0 1 0 3 23 0 3 1 74 6 0 11 6 45 3 0 0 6 0 5 66 4 44 2 13 27 4 12 0 217 395 9 5 7 49 174 7 55 9 7830 90 13 3 5 14 11 20 16 7 12 39 7 1 2 4 2 3 13 1 1 9 0 4 0 270 40 8 193 3 69 0 8 6 9 533 11 0 40 2 4 8 1 7 5 16 6 5 82 1 227 242 0 43 1 5 5 9 16 25 69 21 6 1 2 14 2 1 11 1 6 11 79 8 2 1 16 4 1 21 0 14 72 2 17 2 6 10 4 11 0 4 17 4 13 6 9 18 6 10 5 2 13 5 9 3 0 3 5 1 1 14 14 2 14 5 36 6 10 19 9 7 9 13 31 2 1 13 14 9 17 4 33 1 17 0 3 117 10 5 27 3 138 7 54 1 15 57 1 17 5 30 55 4 34 7 1 6 1 18 13 13 69 9 3 7 15 33 0 0 192 0 26 6 2 45 0 13 24 6 4 1 0 8 2 0 0 1180 2481 0 1 0 2 0 1 28 0 30 23 0 1 14 0 5 1 1 1 10 17 1 0 0 14 7 1 0 2 0 37 1 1 5 2 0 0 0 0 45 26 1 0 1 2 26 0 0 1 3 18 0 0 1 0 3 7 5 0 1 2 0 1 0 0 1 0 1 1 2 1 1 0 4 0 1 6 0 2 4 8 0 4 0 0 186 8 1 3 2 840 8 1 16 8 14 6 0 9 0 1 6 4 5 12 6 1 3 0 0 2 4 3 5 23 0 2 10 7 12 0 4 0 1 2 9 16 0 0 13 11 34 2 0 0 1 9 2 1 2 200 1 0 4 0 1 1 0 0 0 4 119 7 1 1 16 0 4 0 0 1 0 0 1 5 59 11 3 3 5 332 28 1 0 2 0 8 0 0 0 4 4 1 1 1 0 1 12 0 0 4 0 7 2 0 6 678 2 2 1 1 3 29 4 1 0 0 1 0 1 0 1 3 1 26 2 224 77 0 35 2 3 0 1 1 0 6 0 0 0 0 3 1 0 1 3 9 238 0 1 0 91 2 1 1 0 5 7 1 26 0 500 8 0 0 6 0 1 1 0 3 1 12 2 87 0 14 1140 0
Manes.10G127400.v6.1 0 0 0 0 0 0 0 0 0 0 0 0 0 0 0 0 0 0 0 0 0 0 0 0 0 0 0 0 0 0 0 0 0 0 0 0 0 0 0 0 0 0 0 0 0 0 0 0 0 0 0 0 0 0 0 0 0 0 0 0 0 0 0 0 0 0 0 0 0 0 0 0 0 0 0 0 0 0 0 0 0 0 0 0 0 0 0 0 0 0 0 0 0 0 0 0 0 0 0 0 0 0 0 0 0 0 0 0 0 0 0 0 0 0 0 0 0 0 0 0 0 0 0 0 0 0 0 0 0 0 0 0 0 0 0 0 0 0 0 0 0 0 0 0 0 0 0 0 0 0 0 0 0 0 0 0 0 0 0 0 0 0 0 0 0 0 0 0 0 0 0 0 0 0 0 0 0 0 0 0 0 0 0 0 0 0 0 0 0 0 0 0 0 0 0 0 0 0 0 0 0 0 0 0 0 0 0 0 0 0 0 0 0 0 0 0 0 0 0 0 0 0 0 0 0 0 0 0 0 0 0 0 0 0 0 0 0 0 0 0 0 0 0 0 0 0 0 0 0 0 0 0 0 0 0 0 0 0 0 0 0 0 0 0 0 0 0 0 0 0 0 0 0 0 0 0 0 0 0 0 0 0 0 0 0 0 0 0 0 0 0 0 0 0 0 0 0 0 0 0 0 0 0 0 0 0 0 0 0 0 0 0 0 0 0 0 0 0 0 0 0 0 0 0 0 0 0 0 0 0 0 0 0 0 0 0 0 0 0 0 0 0 0 0 0 0 0 0 0 0 0 0 0 0 0 0 0 0 0 0 0 0 0 0 0 0 0 0 0 0 0 0 0 0 0 0 0 0 0 0 0 0 0 0 0 0 0 0 0 0 0 0 0 0 0 0 0 0 0 0 0 0 0 0 0 0 0 0 0 0 0 0 0 0 0 0 0 0 0 0 0 0 0 0 0 0 0 0 0 0 0 0 0 0 0 0 0 0 0 0 0 0 0 0 0 0 0 0 0 0 0 0 0 0 0 0 0 0 0 0 0 0 0 0 0 0 0 0 0 0 0 0 0 0 0 0 0 0 0 0 0 0 0 0 0 0 0 0 0 0 0 0 0 0 0 0 0 0 0 0 0 0 0 0 0 0 0 0 0 0 0 0 0 0 0 0 0 0 0 0 0 0 0 0 0 0 0 0 0 0 0 0 0 0 0 0 0 0 0 0 0 0 0 0 0 0 0 0 0 0 0 0 0 0 0 0 0 0 0 0 0 0 0 0 0 0 0 0 0 0 0 0 0 0 0 0 0 0 0 0 0 0 0 0 0 0 0 0 0 0 0 0 0 0 0 0 0 0 0 0 0 0 0 0 0 0 0 0 0 0 0 0 0 0 0 0 0 0 0 0 0 0 0 0 0 0 0 0 0 0 0 0 0 0 0 0 0 0 0 0 0 0 0 0 0 0 0 0 0 0 0 0 0 0 0 0 0 0 0 0 0 0 0 0 0 0 0 0 0 0 0 0 0 0 0 0 0 0 0 0 0 0 0 0 0 0 0 0 0 0 0 0 0 0 0 0 0 0 0 0 0 0 0 0 0 0 0 0 0 0 0 0 0 0 0 0 0 0 0 0 0 0 0 0 0 0 0 0 0 0 0 0 0 0 0 0 0 0 0 0 0 0 0 0 0 0 0 0 0 0 0 0 0 0 0 0 0 0
Manes.10G127500.v6.1 13 0 2 3 1 0 0 1 1 0 3 2 3 2 2 10 3 0 0 0 0 0 0 0 0 5 1 0 1 2 1 3 3 0 2 10 1 3 0 6 2 0 0 0 0 5 5 2 0 0 2 0 1 1 0 3 3 3 3 0 1 0 0 0 0 0 3 4 1 0 2 20 0 0 0 12 2 6 8 3 6 4 1 1 0 0 1 3 2 0 0 0 7 1 0 0 0 4 3 6 0 0 0 0 0 0 4 0 1 0 0 2 3 0 0 0 2 0 0 0 5 1 1 2 2 0 0 3 0 0 0 0 0 1 0 0 1 2 4 0 9 3 0 1 0 0 1 3 3 0 0 0 0 3 0 3 6 4 2 1 1 6 3 1 0 0 3 6 0 2 2 4 0 6 0 0 5 3 3 0 0 4 2 1 0 0 3 2 2 3 0 2 5 1 5 10 1 0 2 0 5 1 0 0 0 0 0 0 0 0 0 3 14 10 4 4 1 4 0 5 1 0 5 3 7 2 0 15 0 4 1 2 0 0 0 0 0 98 89 41 138 83 30 68 14 24 51 7 59 10 34 33 0 0 0 1 0 19 80 3 60 44 21 15 4 3 43 27 21 89 34 0 28 45 17 19 10 1 1 10 15 2 1 1 0 16 0 0 7 6 2 0 1 9 3 2 0 4 32 8 16 9 0 14 5 31 1 1 6 3 10 8 20 5 1 0 1 0 12 0 4 0 2 0 1 0 1 0 7 0 4 0 0 4 5 3 0 0 1 8 4 0 0 0 0 0 1 1 21 0 12 2 0 7 2 5 0 7 74 18 113 3 4 3 8 6 5 16 1 0 4 1 1 1 0 17 4 3 1 9 2 0 5 0 23 5 3 4 0 22 23 0 77 0 18 0 5 5 1 12 4 8 1 0 10 4 13 5 3 23 0 5 5 0 7 6 2 0 0 14 3 8 0 1 0 0 2 0 0 3 14 3 23 8 23 1 13 7 2 11 3 7 0 0 12 0 4 1 1 13 8 6 0 6 3 0 6 0 0 9 0 5 4 1 40 1 12 0 12 6 12 5 19 5 2 0 0 0 3 0 3 2 3 1 0 6 0 2 0 1 11 3 3 9 2 7 3 4 22 0 1 19 2 2 7 16 3 9 26 0 13 2 9 14 23 7 1 5 0 0 11 1 11 13 42 14 0 6 1 7 1 4 3 5 13 2 3 11 2 1 2 1 0 3 0 9 10 1 4 2 2 4 6 5 0 4 6 3 0 10 1 0 1 0 0 4 3 5 1 3 0 2 0 7 2 2 2 0 1 2 0 26 50 12 0 76 1 0 11 3 0 1 0 0 0 0 0 7 3 2 1 4 2 9 1 1 0 2 7 0 1 9 0 1 9 0 22 0 7 34 8 1 2 4 27 0 0 0 0 0 0 20 67 30 17 5 0 1 1 2 9 3 10 17 12 1 3 23 19 0 0 0 1 5 3 1 5 0 0 0 0 10 5 4 20 0 0 1 4 8 0 1 1 2 17 0 0 3 8 6 1 0 3 2 16 0 0 20 0 14 0 0 5 2 5 4 0 4 0 1 1 0 2 4 3 0 2 3 4 59 0 0 11 4 6 0 5 0 3 4 0 0 1 0 1 0 0 1 2 1 0 0 5 29 0 11 2 0 1 8 8 2 0 0 0 0 0 3 12 15 0 0 3 0 0 4 0 5
Manes.10G127600.v6.1 0 0 0 0 0 0 0 0 0 0 0 0 0 0 0 0 0 0 0 0 0 0 0 0 0 0 0 0 0 0 0 0 0 0 0 0 0 0 0 0 0 0 0 0 0 0 0 0 0 0 0 0 0 0 0 0 0 0 0 0 0 0 0 0 0 0 0 0 0 0 0 0 0 0 0 0 0 0 0 0 0 0 0 0 0 0 0 0 0 0 0 0 0 0 0 0 0 0 0 0 0 0 0 0 0 0 0 0 0 0 0 0 0 0 0 0 0 0 0 0 0 0 0 0 0 0 0 0 0 0 0 0 0 0 0 0 0 0 0 0 0 0 0 0 0 0 0 0 0 0 0 0 0 0 0 0 0 0 0 0 0 0 0 0 0 0 0 0 0 0 0 0 0 0 0 0 0 0 0 0 0 0 0 0 0 0 0 0 0 0 0 0 0 0 0 0 0 0 0 0 0 0 0 0 0 0 0 0 0 0 0 0 0 0 0 0 0 0 0 0 0 0 0 0 0 0 0 0 0 0 0 0 0 0 0 0 0 0 0 0 0 0 0 0 0 0 0 0 0 0 0 0 0 0 0 0 0 0 0 0 0 0 0 0 0 0 0 0 0 0 0 0 0 0 0 0 0 0 0 0 0 0 0 0 0 0 0 0 0 0 0 0 0 0 0 0 0 0 0 0 0 0 0 0 0 0 0 0 0 0 0 0 0 0 0 0 0 0 0 0 0 0 0 0 0 0 0 0 0 0 0 0 0 0 0 0 0 0 0 0 0 0 0 0 0 0 0 0 0 0 0 0 0 0 0 0 0 0 0 0 0 0 0 0 0 0 0 0 0 0 0 0 0 0 0 0 0 0 0 0 0 0 0 0 0 0 0 0 0 0 2 0 0 0 0 0 0 0 0 0 0 0 0 0 0 0 0 0 0 0 0 0 0 0 0 0 0 0 0 0 0 0 0 0 0 0 0 0 0 0 0 0 0 0 0 0 0 0 0 0 0 0 0 0 0 0 0 0 0 0 0 0 0 0 0 0 0 0 0 0 0 0 0 0 0 0 0 0 0 0 0 0 0 0 0 0 0 0 0 0 0 0 0 0 0 0 0 0 0 0 0 0 0 0 0 0 0 0 0 0 0 0 0 0 0 0 0 0 0 0 0 0 0 0 0 0 0 0 0 0 0 0 0 0 0 0 0 0 0 0 0 0 0 0 0 0 0 0 0 0 0 0 0 0 0 0 0 0 0 0 0 0 0 0 0 0 0 0 0 0 0 0 0 0 0 0 0 0 0 0 0 0 0 0 0 0 0 0 0 0 0 0 0 0 0 0 0 0 0 0 0 0 0 0 0 0 0 0 0 0 0 0 0 0 0 0 0 0 0 0 0 0 0 0 0 0 0 0 0 0 0 0 0 0 0 0 0 0 0 0 0 0 0 0 0 0 0 0 0 0 0 0 0 0 0 0 0 0 0 0 0 0 0 0 0 0 0 0 0 0 0 0 0 0 0 0 0 0 0 0 0 0 0 0 1 0 0 0 0 0 0 0 0 0 0 0 0 0 0 0 0 0 0 0 1 0 0 0 0 0 0 0 0 0 0 0 0 0 0 0 0 0 0 0 0 0 0 0 0 0 0 0 0 0 0 0 1 0 0 0 0 0 0 0 0 0 0 0 0 0 0 0 0 0 0 0 0 0 0 0 0 0 0 0 0 0 0 0
Manes.10G127700.v6.1 0 0 0 0 0 0 0 0 0 0 0 0 0 0 0 0 0 0 0 0 0 0 0 0 0 0 0 0 0 0 0 0 0 0 0 0 0 0 0 0 0 0 0 0 0 0 0 0 0 0 0 0 0 0 0 0 0 0 0 0 0 0 0 0 0 0 0 0 0 0 0 0 0 0 0 0 0 0 0 0 0 0 0 0 0 0 0 0 0 0 0 0 0 0 0 0 0 0 0 0 0 0 0 0 0 0 0 0 0 0 0 0 0 0 0 0 0 0 0 0 0 0 0 0 0 0 0 0 0 0 0 0 0 0 0 0 0 0 0 0 0 0 0 0 0 0 0 0 0 0 0 0 0 0 0 0 0 0 0 0 0 0 0 0 0 0 0 0 0 0 0 0 0 0 0 0 0 0 0 0 0 0 0 0 0 0 0 0 0 0 0 0 0 0 0 0 0 0 0 0 0 0 0 0 0 0 0 0 0 0 0 0 0 0 0 0 0 0 0 0 0 0 0 0 0 0 0 0 0 0 0 0 0 0 0 0 0 0 0 0 0 0 0 0 0 0 0 0 0 0 0 0 0 0 0 0 0 0 0 0 0 0 0 0 0 0 0 0 0 0 0 0 0 0 0 0 0 0 0 0 0 0 0 0 0 0 0 0 0 0 0 0 0 0 0 0 0 0 0 0 0 0 0 0 0 0 0 0 0 0 0 0 0 0 0 0 0 0 0 0 0 0 0 0 0 0 0 0 0 0 0 0 0 0 0 0 0 0 0 0 0 0 0 0 0 0 0 0 0 0 0 0 0 0 0 0 0 0 0 0 0 0 0 0 0 0 0 0 0 0 0 0 0 0 0 0 0 0 0 0 0 0 0 0 0 0 0 0 0 0 0 0 0 0 0 0 0 0 0 0 0 0 0 0 0 0 0 0 0 0 0 0 0 0 0 0 0 0 0 0 0 0 0 0 0 0 0 0 0 0 0 0 0 0 0 0 0 0 0 0 0 0 0 0 0 0 0 0 0 0 0 0 0 0 0 0 0 0 0 0 0 0 0 0 0 0 0 0 0 0 0 0 0 0 0 0 0 0 0 0 0 0 0 0 0 0 0 0 0 0 0 0 0 0 0 0 0 0 0 0 0 0 0 0 0 0 0 0 0 0 0 0 0 0 0 0 0 0 0 0 0 0 0 0 0 0 0 0 0 0 0 0 0 0 0 0 0 0 0 0 0 0 0 0 0 0 0 0 0 0 0 0 0 0 0 0 0 0 0 0 0 0 0 0 0 0 0 0 0 0 0 0 0 0 0 0 0 0 0 0 0 0 0 0 0 0 0 0 0 0 0 0 0 0 0 0 0 0 0 0 0 0 0 0 0 0 0 0 0 0 0 0 0 0 0 0 0 0 0 0 0 0 0 0 0 0 0 0 0 0 0 0 0 0 0 0 0 0 0 0 0 0 0 0 0 0 0 0 0 0 0 0 0 0 0 0 0 0 0 0 0 0 0 0 0 0 0 0 0 0 0 0 0 0 0 0 0 0 0 0 0 0 0 0 0 0 0 0 0 0 0 0 0 0 0 0 0 0 0 0 0 0 0 0 0 0 0 0 0 0 0 0 0 0 0 0 0 0 0 0 0 0 0 0 0 0 0 0 0 0 0 0 0 0 0 0 0 0 0 0 0 0 0 0 0 0 0 0 0 0 0 0 0 0 0 0 0 0
Manes.10G127800.v6.1 0 0 0 0 0 0 0 0 0 0 0 0 0 0 0 0 0 0 0 0 0 0 0 0 0 0 0 0 0 0 0 0 0 0 0 0 0 0 0 0 0 0 0 0 0 0 0 0 0 0 0 0 0 0 0 0 0 0 0 0 0 0 0 0 0 0 0 0 0 0 0 0 0 0 0 0 0 0 0 0 0 0 0 0 0 0 0 0 0 0 0 0 0 0 0 0 0 0 0 0 0 0 0 0 0 0 0 0 0 0 0 0 0 0 0 0 0 0 0 0 0 0 0 0 0 0 0 0 0 0 0 0 0 0 0 0 0 0 0 0 0 0 0 0 0 0 0 0 0 0 0 0 0 0 0 0 0 0 0 0 0 0 0 0 0 0 0 0 0 0 0 0 0 0 0 0 0 0 0 0 0 0 0 0 0 0 0 0 0 0 0 0 0 0 0 0 0 0 0 0 0 0 0 0 0 0 0 0 0 0 0 0 0 0 0 0 0 0 0 0 0 0 0 0 0 0 0 0 0 0 0 0 0 0 0 0 0 0 0 0 0 0 0 0 0 0 0 0 0 0 0 0 0 0 0 0 0 0 0 0 0 0 0 0 0 0 0 0 0 0 0 0 0 0 0 0 0 0 0 0 0 0 0 0 0 0 0 0 0 0 0 0 0 0 0 0 0 0 0 0 0 0 0 0 0 0 0 0 0 0 0 0 0 0 0 0 0 0 0 0 0 0 0 0 0 0 0 0 0 0 0 0 0 0 0 0 0 0 0 0 0 0 0 0 0 0 0 0 0 0 0 0 0 0 0 0 0 0 0 0 0 0 0 0 0 0 0 0 0 0 0 0 0 0 0 0 0 0 0 0 0 0 0 0 0 0 0 0 0 0 0 0 0 0 0 0 0 0 0 0 0 0 0 0 0 0 0 0 0 0 0 0 0 0 0 0 0 0 0 0 0 0 0 0 0 0 0 0 0 0 0 0 0 0 0 0 0 0 0 0 0 0 0 0 0 0 0 0 0 0 0 0 0 0 0 0 0 0 0 0 0 0 0 0 0 0 0 0 0 0 0 0 0 0 0 0 0 0 0 0 0 0 0 0 0 0 0 0 0 0 0 0 0 0 0 0 0 0 0 0 0 0 0 0 0 0 0 0 0 0 0 0 0 0 0 0 0 0 0 0 0 0 0 0 0 0 0 0 0 0 0 0 0 0 0 0 0 0 0 0 0 0 0 0 0 0 0 0 0 0 0 0 0 0 0 0 0 0 0 0 0 0 0 0 0 0 0 0 0 0 0 0 0 0 0 0 0 0 0 0 0 0 0 0 0 0 0 0 0 0 0 0 0 0 0 0 0 0 0 0 0 0 0 0 0 0 0 0 0 0 0 0 0 0 0 0 0 0 0 0 0 0 0 0 0 0 0 0 0 0 0 0 0 0 0 0 0 0 0 0 0 0 0 0 0 0 0 0 0 0 0 0 0 0 0 0 0 0 0 0 0 0 0 0 0 0 0 0 0 0 0 0 0 0 0 0 0 0 0 0 0 0 0 0 0 0 0 0 0 0 0 0 0 0 0 0 0 0 0 0 0 0 0 0 0 0 0 0 0 0 0 0 0 0 0 0 0 0 0 0 0 0 0 0 0 0 0 0 0 0 0 0 0 0 0 0 0 0 0 0 0 0 0 0 0 0 0 0 0 0 0 0 0 0 0 0 0 0
Manes.10G127900.v6.1 6 6 1 2 8 6 6 2 2 0 2 1 0 0 0 4 0 1 2 0 2 2 0 2 3 0 1 15 0 0 7 28 2 2 2 19 8 6 3 26 2 0 1 0 1 10 7 9 3 2 5 3 1 0 0 4 6 4 0 1 0 1 1 0 0 2 2 2 1 1 2 25 6 0 3 1 3 8 0 2 5 3 1 0 0 3 3 1 0 0 6 0 0 2 0 2 2 50 2 20 0 1 0 1 0 0 0 14 3 0 0 2 23 3 0 0 18 8 0 4 0 0 4 0 4 0 10 8 0 6 0 6 11 4 1 4 1 1 0 0 1 29 23 2 0 1 7 32 2 1 0 3 3 0 0 3 0 5 2 1 1 7 6 0 0 0 3 8 0 0 5 1 3 0 0 0 9 2 5 0 1 7 38 7 12 10 1 3 2 1 2 0 9 12 7 22 2 28 25 3 5 5 0 10 0 3 1 2 2 2 2 1 31 56 9 10 6 3 1 7 2 0 33 15 10 4 2 5 0 0 0 6 1 0 3 2 2 8 37 5 36 15 10 113 35 25 42 1 37 5 40 26 2 63 12 16 0 12 33 4 10 22 6 23 4 5 21 5 15 30 2 74 12 48 1 27 46 0 6 12 11 2 0 1 0 12 5 0 2 14 3 1 1 4 12 0 12 3 30 58 21 36 4 3 2 4 6 1 2 1 1 3 13 2 2 0 2 0 14 31 2 0 3 0 0 0 0 2 2 3 6 2 0 3 7 2 13 0 0 10 3 0 1 0 1 4 2 8 41 10 4 12 6 9 3 9 9 22 64 41 26 30 15 1 4 7 2 6 0 2 0 0 1 0 0 3 1 7 0 2 1 2 4 0 12 7 2 2 0 6 9 0 11 0 2 0 4 7 0 23 58 19 18 0 2 10 9 1 5 39 11 6 7 7 19 16 7 0 1 12 13 5 3 0 3 1 0 0 1 6 7 13 24 6 4 2 4 0 0 6 14 3 0 5 21 40 11 17 0 4 5 2 5 0 5 3 9 13 1 3 0 6 3 3 5 11 4 0 2 13 12 33 53 13 3 2 10 2 4 0 3 4 1 1 0 0 0 2 0 0 5 15 1 18 4 11 6 0 19 10 0 17 1 1 9 3 3 1 17 0 17 29 3 10 29 26 10 8 6 2 19 4 3 36 34 4 1 3 0 5 0 1 0 3 17 5 0 1 3 0 0 2 1 0 0 2 6 2 2 0 6 6 4 2 0 0 9 2 43 0 0 1 0 2 0 3 12 18 11 4 0 6 0 8 15 0 12 12 2 9 7 12 88 16 6 97 17 6 34 5 2 4 5 11 6 1 3 23 7 1 16 9 25 7 14 0 5 11 7 0 2 8 8 1 7 0 17 0 5 29 22 2 2 8 99 1 1 0 2 1 0 29 143 36 54 1 0 2 0 1 32 27 53 18 68 13 8 68 59 34 2 6 23 7 12 3 2 0 4 5 5 17 4 11 2 2 0 3 17 5 0 0 7 11 2 3 3 1 11 10 9 0 3 7 3 1 0 0 1 9 0 0 2 18 4 1 0 4 0 8 2 1 3 5 4 0 0 22 71 5 16 0 3 12 6 0 13 8 1 6 0 0 7 0 2 20 18 4 12 12 10 5 18 10 0 3 2 3 39 38 22 11 6 15 31 2 0 9 19 38 16 12 13 23 5 31 0 6
Manes.10G128000.v6.1 6 11 14 14 15 7 17 17 6 5 19 16 22 3 34 15 27 3 9 1 12 20 18 44 21 5 12 14 8 3 8 8 11 11 5 1 3 0 9 0 4 46 20 21 12 0 1 0 1 1 11 50 39 15 7 1 13 19 18 4 8 15 17 0 6 6 13 6 24 11 7 58 34 0 1 12 49 24 14 27 3 32 16 40 6 26 30 27 34 26 6 37 28 11 0 18 7 19 10 17 10 9 8 6 1 27 16 35 8 13 12 5 21 11 0 0 9 26 19 39 11 27 42 11 50 20 0 5 0 1 14 5 12 8 18 17 12 26 16 61 8 20 18 22 25 7 15 38 62 6 16 17 14 47 38 34 11 30 24 77 44 34 38 19 30 30 3 34 0 33 22 12 16 16 14 30 6 44 13 0 12 7 25 26 15 6 9 22 22 10 18 31 7 10 95 27 19 3 25 35 32 18 11 26 5 18 39 41 41 35 27 84 10 9 5 20 2 15 14 61 27 13 3 12 46 12 0 12 0 49 72 19 20 12 42 27 18 25 5 31 21 7 23 10 11 9 0 24 17 26 20 8 23 14 60 24 1 3 4 5 7 8 1 16 10 12 1 2 10 27 19 16 25 22 36 11 11 0 2 21 21 40 24 12 14 17 56 32 44 59 17 35 19 31 43 24 27 26 14 17 13 10 7 17 28 27 25 11 9 43 23 25 28 9 9 16 14 5 7 16 16 16 5 56 50 38 36 30 10 22 17 11 0 5 19 14 0 4 4 35 34 1 18 13 27 29 42 19 8 9 6 23 23 8 13 23 15 13 18 58 35 40 6 18 30 28 68 41 26 44 35 64 49 6 7 29 28 30 16 22 43 43 27 38 23 34 35 29 17 15 15 0 28 0 12 0 21 28 12 11 39 20 17 22 25 27 22 37 32 15 8 28 21 19 2 19 12 17 15 34 46 60 34 24 11 20 15 28 10 41 17 44 41 40 10 19 16 43 30 8 20 12 11 2 1 3 0 2 5 6 25 14 18 7 15 13 22 30 13 10 12 10 24 7 21 37 35 29 7 34 3 1 0 0 1 9 24 4 45 33 11 17 13 33 19 0 0 0 0 0 26 38 43 39 28 5 39 9 19 8 9 9 4 16 17 6 6 17 24 7 0 1 0 0 0 4 15 6 13 11 18 15 9 14 13 4 31 13 14 17 7 25 12 32 12 7 15 14 32 18 13 40 28 46 75 6 31 14 13 15 4 31 46 67 25 4 38 32 14 11 13 15 105 43 29 1 19 23 35 28 20 2 0 16 14 14 13 18 27 16 24 8 5 18 11 2 5 4 7 9 6 12 25 13 13 30 3 7 33 22 17 1 17 22 13 6 13 22 32 15 21 10 35 54 22 33 13 1 13 12 17 18 18 20 31 9 1 0 8 6 2 3 5 10 14 6 8 26 1 34 12 9 13 15 14 6 28 24 10 23 22 6 18 10 23 9 5 2 8 36 10 9 25 30 27 42 20 34 14 37 9 21 9 19 22 42 15 15 60 27 17 7 12 43 53 20 0 18 0 16 1 14 8 11 43 27 17 12 26 23 20 42 18 23 17 34 24 19 24 35 24 26 14 9 24 13 8 10 18 34 23 16 10 15 10 43 32 21 19 42 23 7 13 4 0 6 9 2 6 10 18 3 4 9 19 6 7 21 27 45 2 21 5 11 7 24 20 12
Manes.10G128100.v6.1 2 2 1 0 0 0 0 0 0 0 0 0 0 0 1 2 0 0 0 1 0 0 1 0 0 2 0 0 0 1 2 0 0 0 0 0 0 0 0 0 0 2 1 4 0 0 0 0 0 0 0 0 0 3 0 0 2 0 0 0 0 0 1 0 0 2 0 1 1 0 0 1 2 0 2 0 1 0 0 2 0 2 0 0 1 0 3 0 0 1 1 0 4 0 0 0 0 0 1 1 0 0 0 1 0 0 1 2 0 0 2 0 1 0 0 0 0 1 1 0 0 1 0 0 1 0 0 0 0 0 1 0 0 0 0 0 0 0 1 0 2 0 0 0 3 0 0 1 0 0 2 0 0 0 1 1 0 0 0 0 2 0 0 0 2 1 0 0 0 0 0 0 0 0 0 1 0 0 0 0 0 3 0 0 0 1 0 2 0 0 1 5 0 0 4 0 0 0 1 1 1 0 0 0 0 2 3 0 2 1 0 2 1 3 1 3 0 0 0 4 0 1 1 1 0 0 0 1 0 2 0 0 1 2 0 0 0 1 2 0 3 1 0 0 0 0 0 0 1 0 2 0 0 2 1 0 0 1 0 0 1 1 0 0 0 0 0 0 0 0 0 1 0 1 0 1 1 0 0 1 0 0 3 1 0 2 10 4 0 0 0 0 0 0 1 4 3 1 1 8 1 0 1 1 0 1 0 0 1 1 0 6 0 0 0 0 0 0 0 0 2 0 1 2 1 1 1 1 0 1 0 3 0 0 1 2 0 1 0 0 1 0 1 0 0 0 0 1 0 1 0 0 0 1 1 0 0 2 0 0 0 0 0 0 5 1 3 0 1 0 1 1 0 0 3 1 1 0 4 1 0 1 0 0 5 2 1 2 1 1 1 0 0 0 3 0 0 4 0 1 1 0 1 0 4 7 1 5 1 0 0 0 1 0 1 1 0 1 0 5 2 0 3 2 3 0 1 1 0 0 9 0 2 0 2 0 0 7 2 3 1 3 5 0 0 0 0 0 0 1 0 3 0 0 0 0 1 0 0 1 0 1 0 0 6 0 1 0 0 0 0 0 0 0 1 1 1 2 3 0 0 1 0 3 1 0 0 0 1 0 0 0 2 1 4 0 2 2 0 0 0 2 0 1 1 0 0 0 1 0 0 0 0 0 0 0 0 0 0 0 1 0 0 0 0 0 0 0 1 0 0 0 0 1 2 0 0 0 0 0 0 0 1 0 2 0 0 0 0 0 0 1 0 6 1 1 2 0 1 0 0 1 0 2 0 0 0 0 1 3 4 0 0 0 0 0 0 10 2 3 0 0 4 0 0 0 0 0 0 0 0 0 0 0 8 2 0 9 1 3 0 0 0 0 0 4 0 6 0 0 3 0 1 0 0 1 0 0 0 1 0 0 1 0 6 1 0 0 1 0 0 0 3 0 1 1 2 4 0 0 0 0 1 1 2 0 0 2 1 4 0 0 0 0 0 0 0 0 0 0 3 1 0 0 2 1 3 1 8 1 1 0 0 1 0 0 1 0 0 0 5 0 0 0 0 0 0 1 0 0 0 2 0 1 0 0 0 0 1 2 1 1 0 2 0 2 0 0 1 0 0 3 0 0 0 0 1 0 0 0 0 1 0 0 0 1 0 0 0 0 2 0 2 0 0 0 1 0 0 1 0 2 0 0 1 1 0 0 4 2 12 4 1 0 0 0 0 3
Manes.10G128200.v6.1 0 0 0 0 0 0 0 0 0 0 0 0 0 0 0 0 0 0 0 0 0 0 0 1 0 0 0 0 0 0 0 0 0 0 0 0 0 0 0 0 0 0 0 0 0 0 0 0 0 0 0 0 0 0 0 0 0 0 0 0 0 0 0 0 0 0 0 0 0 0 0 0 0 0 0 0 0 0 0 0 0 0 0 0 0 0 0 0 0 0 0 0 0 0 0 0 0 0 0 0 0 0 0 2 0 0 0 0 0 0 0 0 0 0 0 0 0 0 0 0 0 0 0 0 0 0 0 0 0 0 0 0 0 0 0 0 0 0 0 0 0 0 0 0 0 0 0 0 0 0 0 0 0 0 0 0 0 0 0 0 0 0 0 0 0 0 0 0 0 0 0 0 0 0 0 0 0 0 0 0 0 0 0 0 0 0 0 0 0 1 0 0 0 0 0 2 0 0 0 0 0 0 0 0 0 0 0 0 0 0 0 0 0 0 0 0 0 0 0 0 0 0 0 0 0 0 0 0 0 0 0 0 1 7 0 0 0 0 0 0 0 0 0 0 0 0 0 0 0 0 0 0 0 0 0 0 0 0 0 0 0 0 0 0 0 0 0 0 0 0 0 0 0 0 0 0 0 0 0 0 0 0 0 0 3 0 0 0 0 0 0 0 0 0 0 0 0 0 0 0 0 0 0 0 0 0 0 0 0 0 0 0 0 0 0 0 0 0 0 0 0 0 0 0 0 0 0 0 0 0 0 0 0 0 0 0 0 0 0 0 0 0 0 0 0 0 0 0 0 0 0 0 0 0 0 0 0 0 0 0 0 0 0 0 0 0 0 0 0 0 0 0 0 0 0 0 0 0 0 0 0 0 0 0 0 0 0 0 0 0 0 0 0 0 0 0 0 0 0 0 0 0 0 0 0 0 0 0 0 0 0 0 0 0 0 1 0 0 0 0 0 0 0 0 0 0 1 0 0 0 0 0 0 0 0 0 0 0 0 0 0 0 0 0 0 0 0 0 0 1 0 0 0 0 0 0 0 0 0 1 0 0 0 0 0 0 0 0 0 0 0 0 0 0 0 0 0 0 0 0 0 0 0 0 0 0 0 0 1 0 0 0 0 0 0 0 0 0 0 0 0 0 0 0 0 0 0 0 0 0 1 0 0 0 0 0 0 0 0 0 0 0 0 0 0 0 0 0 0 0 0 0 0 0 0 0 0 0 0 0 0 0 0 0 0 0 0 0 0 0 0 0 0 0 0 0 0 0 0 0 0 0 0 0 0 0 0 0 0 0 0 0 0 0 0 0 0 0 0 0 0 0 0 0 0 0 0 0 1 0 0 0 0 0 0 0 0 0 0 0 0 0 0 0 0 0 0 0 0 0 0 0 0 0 0 0 0 0 0 0 0 4 0 0 0 0 0 0 0 0 0 0 0 0 0 0 0 0 0 0 0 0 0 0 0 0 0 0 0 0 0 0 0 0 0 0 0 0 0 0 0 0 0 0 0 0 0 0 0 0 0 0 0 0 0 0 0 0 0 0 0 0 0 0 0 0 0 0 0 0 0 0 0 0 0 0 0 0 0 0 0 0 0 0 0 0 0 0 0 0 0 0 0 0 0 0 0 0 0 0 0 0 0 0 0 0 0 0 0 0 0 0 0 0 0 0 0 0 0 0 0 0 0 0 0 0 0 0 0 0 0 0 0 0 0 0 0 0
Manes.10G128300.v6.1 0 0 0 0 0 0 0 0 0 0 0 0 0 0 0 0 0 0 0 0 0 0 0 0 0 0 0 0 0 0 0 0 0 0 0 1 0 0 1 0 1 0 0 0 0 0 0 0 0 0 0 0 0 0 0 1 0 0 0 0 0 0 0 0 0 1 0 0 0 0 0 0 0 0 0 0 0 0 0 0 0 0 0 0 0 0 0 0 0 0 0 0 0 0 0 0 0 0 0 0 0 0 0 0 0 0 0 0 0 0 0 0 0 0 0 0 0 0 0 0 0 0 0 0 0 0 0 0 0 0 0 0 0 0 0 0 0 0 0 0 0 0 0 0 0 0 0 0 0 0 0 0 0 0 0 0 0 0 0 0 0 0 0 0 0 0 0 0 0 0 0 0 0 0 0 0 0 0 0 0 0 0 0 0 0 0 0 2 0 0 0 0 0 0 0 0 0 0 0 1 0 0 0 0 0 0 0 0 0 0 0 0 0 0 0 0 0 0 0 0 0 0 0 0 0 0 0 0 0 0 0 0 0 0 0 0 0 0 0 0 0 0 0 0 0 0 0 0 0 0 0 0 0 0 0 0 0 1 0 0 0 0 2 0 2 0 0 0 0 0 0 0 0 0 0 0 0 0 0 0 0 0 0 0 0 0 0 0 0 0 0 0 0 0 0 0 0 0 0 0 0 0 0 0 0 0 0 0 0 0 0 0 0 0 0 0 0 0 0 0 0 0 0 0 0 0 0 0 0 0 1 0 0 0 0 0 0 0 0 0 0 0 0 0 0 5 0 0 0 0 0 0 0 0 0 0 0 0 0 0 0 0 0 0 0 0 0 0 0 0 0 0 0 0 0 0 0 0 0 0 0 0 0 0 0 0 0 0 0 0 0 0 0 0 0 0 0 0 0 0 0 0 0 0 0 0 0 0 0 0 0 0 0 0 0 0 2 0 0 0 0 0 0 0 3 0 2 0 0 0 0 0 0 0 0 0 0 0 0 0 0 0 0 0 0 0 0 0 0 0 0 0 0 0 0 0 0 0 0 0 0 0 0 0 0 0 0 0 0 0 0 0 0 0 0 0 1 0 0 0 0 0 0 0 0 0 0 0 0 0 0 0 0 0 0 0 0 0 0 0 0 0 0 0 0 0 0 0 0 0 0 0 0 0 0 0 0 0 0 0 0 0 0 0 0 0 0 0 0 0 0 0 0 0 0 0 0 0 0 0 0 0 0 0 0 0 0 0 0 0 0 0 0 0 0 0 0 0 0 0 0 0 1 0 0 0 0 0 0 0 0 0 0 4 0 0 0 0 0 0 0 0 0 0 0 0 0 0 0 0 0 0 0 0 0 0 0 0 0 0 0 0 0 0 0 0 0 0 0 0 0 0 0 1 0 0 0 0 0 0 0 0 0 0 0 0 0 0 0 0 0 0 0 0 0 0 0 0 0 0 0 2 0 0 0 0 0 0 0 0 0 0 0 0 0 0 0 0 0 0 0 0 0 0 0 0 0 0 0 0 0 0 0 0 0 0 0 0 0 0 0 0 0 0 0 0 0 0 0 0 0 0 0 0 0 0 0 0 0 0 0 0 0 0 0 0 0 0 0 0 0 0 0 0 0 0 0 0 0 0 0 0 0 0 0 0 0 0 0 0 0 0 0 0 0 0 0 0 0 0 0 0 0 0 1 0 0 0 0 0 0 0 0 0 0 0 0 0
Manes.10G128400.v6.1 0 0 2 0 0 0 0 2 0 0 1 0 0 0 0 0 0 0 0 0 0 0 5 0 0 0 1 2 2 0 0 2 0 0 0 0 0 5 0 0 0 0 0 0 0 0 0 8 0 0 0 1 3 0 0 0 0 0 0 0 0 0 2 0 0 0 0 5 0 0 0 0 1 0 0 0 0 7 0 0 0 5 3 1 1 0 0 2 5 2 0 2 26 1 0 0 0 0 5 1 0 1 0 2 0 0 0 2 36 0 0 0 0 1 0 0 0 0 3 0 0 0 3 1 0 1 0 0 1 0 0 0 1 2 0 0 0 0 40 0 0 0 0 4 0 0 0 1 5 0 0 0 0 14 0 0 0 0 22 0 0 0 0 2 0 0 0 1 0 0 0 0 0 15 0 0 0 0 6 0 0 0 0 4 0 0 0 0 0 0 0 6 0 1 7 2 0 0 0 35 0 0 0 0 7 0 0 2 1 7 0 0 0 0 70 0 0 0 0 1 0 0 0 2 26 0 14 0 0 13 0 0 0 0 5 0 0 2 2 15 0 3 1 0 56 0 0 1 0 21 0 0 6 0 2 0 0 0 0 0 0 0 0 0 1 1 0 0 2 13 1 1 5 2 7 0 0 0 0 0 12 1 0 0 0 92 0 0 0 2 8 0 0 0 2 10 0 0 0 0 26 1 0 0 0 4 5 0 0 0 28 5 0 0 0 11 0 0 3 10 11 0 0 0 0 6 0 0 0 1 53 5 0 0 0 5 0 2 0 0 9 0 2 1 0 11 2 0 0 1 9 0 0 0 1 9 0 0 11 2 11 5 0 0 0 20 2 0 0 0 15 0 2 0 1 0 33 0 0 0 0 8 1 0 0 1 87 0 0 1 0 0 1 0 0 0 17 1 0 0 0 80 1 0 0 0 71 0 0 0 0 7 0 0 1 0 63 0 0 0 0 15 0 3 2 0 14 0 0 0 0 30 0 0 0 0 57 4 0 0 1 5 0 0 0 0 3 3 0 0 1 7 0 0 1 0 13 0 0 0 1 39 0 0 0 0 20 0 2 14 0 0 6 0 0 0 0 0 0 0 0 0 5 0 0 1 0 2 0 1 9 0 5 0 0 1 0 0 0 0 0 0 0 0 0 0 0 3 0 0 2 0 3 0 0 0 0 37 0 0 0 0 16 0 0 0 0 0 0 0 0 0 85 0 0 0 0 6 0 0 1 0 9 6 0 0 2 18 1 0 0 1 1 1 0 0 0 6 0 0 0 0 2 0 0 0 0 0 1 0 0 0 0 8 0 0 0 0 0 0 0 0 0 2 0 0 0 0 3 0 0 0 1 0 0 0 0 1 1 0 0 0 0 11 0 0 0 1 2 0 0 0 0 1 0 0 0 0 21 0 0 8 0 0 1 0 0 0 6 0 0 2 0 1 0 0 0 0 0 1 0 0 0 7 0 0 0 0 3 0 0 0 0 4 0 0 1 0 0 0 0 0 0 0 3 1 0 0 1 0 0 0 0 0 8 6 0 0 0 23 0 0 0 1 3 1 0 0 0 58 0 0 0 2 1 1 0 0 0 0 2 0 0 1 0 0 0 0 0 0 0 0 0 0 40 1 0 0 0 10 0 0 0 0 7 0 0 3 0 17 0 0 0 0 0 0 0 0 0 35 0 0 0 0 3 0 0 0 0 3 0 0 0 0 2 0 0 0
Manes.10G128500.v6.1 0 0 6 26 5 1 0 9 0 1 0 0 5 0 0 2 1 8 5 0 0 14 25 8 19 3 1 4 1 6 0 0 18 9 1 3 0 4 3 0 12 1 5 0 0 0 1 18 0 0 0 2 0 2 0 0 1 30 1 4 0 2 23 0 0 0 1 7 17 2 0 18 22 2 0 2 2 6 0 0 0 1 3 13 0 0 0 3 18 2 0 0 45 3 0 2 2 2 5 15 4 9 0 8 0 30 1 4 9 8 1 0 1 10 0 1 3 0 14 0 0 1 11 4 41 0 0 0 0 25 56 0 5 28 7 52 0 2 54 1 0 8 5 7 17 13 0 6 22 1 1 2 3 15 0 0 1 2 33 26 1 0 6 17 4 23 1 3 0 13 27 0 2 8 26 53 0 1 8 0 0 2 1 47 0 0 2 0 0 36 0 9 0 0 8 4 2 4 2 46 8 1 0 3 5 39 25 0 7 24 12 12 0 1 114 24 1 2 7 37 2 103 0 1 48 4 0 0 2 67 4 0 1 10 61 46 6 3 0 88 1 2 19 0 68 10 0 2 4 87 4 7 5 0 78 51 0 2 3 46 0 11 2 12 78 15 19 0 0 38 2 5 3 3 57 23 4 0 0 0 284 26 7 6 21 252 2 3 1 20 85 105 49 0 1 51 8 24 0 2 50 62 9 0 5 76 18 10 0 3 119 24 11 2 0 31 5 12 4 4 173 0 3 0 4 99 148 11 28 4 11 9 0 1 11 85 6 12 0 1 2 0 3 1 8 78 41 33 2 5 19 55 13 1 1 108 1 1 5 8 181 10 12 0 3 68 5 3 0 3 40 10 4 6 6 1 53 1 0 3 0 146 3 6 1 58 79 1 16 0 1 2 21 0 0 1 78 10 7 1 30 31 21 2 0 1 65 3 0 7 0 1 0 1 9 0 97 0 2 2 30 146 9 100 6 23 48 149 212 0 3 236 23 10 0 9 112 2 0 0 4 0 8 3 1 0 22 1 0 14 13 129 12 0 27 13 85 33 6 1 4 58 124 5 0 5 135 0 35 52 4 9 27 37 0 0 22 2 243 73 11 0 5 0 1 0 0 6 107 204 3 3 7 57 75 158 6 7 23 3 5 1 334 49 2 7 0 15 2 0 15 1 2 13 1 3 2 22 1 2 1 0 36 10 0 13 1 38 4 0 1 1 92 5 2 0 13 6 27 13 0 1 23 32 5 0 5 33 8 0 1 0 42 52 1 4 218 21 0 1 4 0 36 7 1 0 0 6 43 11 7 0 0 85 5 6 2 1 30 1 1 1 0 2 1 0 1 4 10 0 0 2 1 16 1 2 0 0 51 0 0 0 0 46 9 0 2 2 12 0 0 4 1 14 13 0 4 0 21 21 5 21 0 119 5 4 2 2 18 3 0 2 0 7 0 0 0 0 0 8 22 0 0 11 1 1 0 0 17 7 1 0 2 14 43 2 1 0 0 1 6 0 2 2 141 17 2 0 1 75 3 2 0 0 4 21 1 0 1 40 3 8 0 5 44 6 1 2 0 68 2 0 0 0 67 21 0 0 1 5 39 23 0 2 90 0 1 0 5 12 2 0 9 0 40 14 2 0 7 74 12 3 0 0 5 5 228 10 13 110 10 7 0 0 0 6 1 0 0 16 6 4 20 0 54 0 1 0 5 23 8 17 0 28 6 57 13 0
Manes.10G128600.v6.1 0 0 6 17 3 4 5 6 18 9 1 0 2 0 4 5 6 0 12 0 2 5 6 13 3 0 6 1 2 5 0 5 10 18 3 2 9 3 0 18 3 26 10 19 6 2 9 7 0 10 0 6 2 8 5 2 3 2 9 7 0 4 2 0 2 1 2 1 6 17 1 6 0 0 2 2 2 3 7 3 3 5 2 12 0 0 2 2 4 4 1 1 4 15 0 2 2 18 8 20 38 6 14 8 0 41 5 9 8 1 25 0 6 0 0 0 3 13 20 1 25 4 12 0 13 12 2 7 0 11 11 0 16 0 7 9 0 19 9 37 16 3 14 29 1 2 2 5 4 0 11 0 8 3 10 20 3 3 5 26 8 10 7 6 13 21 2 7 1 0 9 1 5 11 0 0 5 15 4 0 0 3 12 4 6 5 0 8 1 10 0 9 3 21 30 45 45 1 43 6 35 45 3 11 3 20 75 7 13 27 28 40 13 22 21 34 14 4 9 12 37 44 1 28 29 25 2 5 0 9 46 14 2 10 8 17 36 23 16 23 30 16 22 9 38 20 15 7 7 21 23 20 8 10 12 19 0 11 19 21 57 33 8 25 9 26 37 6 33 14 9 5 5 14 14 8 8 0 5 22 16 19 43 88 62 15 41 73 36 16 5 31 40 49 27 35 5 47 37 54 57 45 8 23 19 26 58 39 2 20 18 19 15 74 29 26 30 57 78 57 23 28 69 19 35 14 24 7 10 6 17 44 0 35 24 15 18 34 2 16 12 0 36 8 38 18 47 73 10 34 7 18 50 7 11 22 38 14 31 20 7 34 11 8 15 20 52 52 9 15 16 37 27 38 8 26 19 38 70 16 51 7 34 25 24 66 12 33 26 7 29 0 41 2 46 0 11 47 8 4 16 45 17 62 48 17 26 28 84 12 13 48 37 51 27 72 72 57 92 9 29 40 23 33 64 55 26 74 37 36 21 65 29 104 21 19 18 38 33 90 33 34 23 30 93 93 12 13 15 63 49 76 23 55 25 23 58 18 32 43 17 10 31 26 38 30 29 61 28 7 15 25 15 35 42 9 9 1 19 23 12 32 1 25 13 11 0 15 41 31 21 29 9 16 13 10 24 22 26 47 27 7 20 46 42 16 7 9 22 31 24 16 19 19 30 9 24 31 15 34 20 15 24 28 22 36 44 23 8 73 6 14 18 18 33 7 46 20 39 46 2 22 16 6 20 13 22 10 11 9 0 27 13 18 0 0 6 12 26 25 8 10 14 43 24 5 1 8 4 9 4 2 0 6 4 44 1 1 0 25 7 3 7 1 4 10 1 3 12 14 2 0 3 1 11 24 3 6 4 11 0 0 8 12 2 1 2 7 0 11 20 3 3 3 3 9 2 0 5 12 11 4 20 16 22 32 10 1 0 3 0 5 17 4 15 2 1 7 0 12 11 2 14 0 6 2 0 16 1 10 0 9 5 1 16 0 3 0 0 31 1 12 13 10 10 7 3 8 0 1 4 10 1 1 8 12 5 9 18 9 22 11 2 16 7 14 0 23 0 2 0 21 6 5 5 8 4 0 2 0 11 8 8 5 7 6 17 1 9 12 17 9 19 5 12 10 12 0 9 7 6 5 3 3 0 20 17 4 17 18 1 11 4 6 0 11 1 11 22 9 17 9 10 13 14 6 0 0 2 5 10 5 2 8 1 19 14 2
Manes.10G128700.v6.1 1 0 0 5 3 0 2 19 3 0 0 2 1 4 0 0 2 2 1 0 0 10 3 11 0 2 1 63 6 0 1 1 9 4 0 0 1 9 4 1 0 5 0 1 0 0 2 44 2 1 0 5 1 1 0 0 3 14 29 1 0 1 1 0 0 0 0 11 3 0 0 0 8 0 0 1 8 48 0 0 1 2 93 2 0 0 1 55 2 0 0 3 30 6 0 25 0 2 0 5 0 0 1 0 0 0 0 2 52 0 0 0 7 8 0 3 0 2 0 0 0 0 1 3 4 0 0 0 3 0 0 0 5 8 0 1 1 3 50 3 16 0 2 0 6 0 0 5 0 1 0 0 5 0 0 3 0 5 30 0 0 0 3 0 0 0 0 2 0 0 0 0 0 0 6 2 0 2 5 0 0 0 32 15 0 0 0 6 0 14 0 3 0 2 1 0 3 1 0 23 3 0 0 12 1 0 2 0 7 0 0 2 0 0 41 1 1 0 4 75 0 0 0 4 15 6 0 0 1 19 1 8 0 2 14 0 0 0 1 1 0 0 0 9 129 11 0 0 1 10 0 0 0 0 8 9 0 0 2 5 0 0 0 0 11 3 6 0 0 65 0 0 0 0 12 0 0 0 0 5 25 1 0 1 18 37 0 0 0 0 8 0 0 3 1 26 0 0 1 4 48 0 0 0 3 25 11 0 0 2 9 0 0 1 2 6 1 0 2 11 30 0 0 0 2 7 2 0 1 0 48 0 0 0 7 13 6 0 0 9 52 0 0 0 8 0 0 1 0 1 5 2 0 0 3 39 11 1 4 8 3 0 1 0 4 33 0 0 0 7 59 4 3 0 1 7 5 0 0 0 0 5 0 0 0 2 45 2 0 0 1 0 0 0 0 0 1 0 1 0 12 81 0 0 1 5 15 1 1 0 1 0 0 0 2 3 10 0 1 0 10 41 0 13 0 5 17 2 1 0 0 13 0 1 0 0 45 0 0 1 7 4 0 0 0 15 4 8 1 0 5 0 3 0 0 0 31 52 0 0 2 46 0 0 0 2 2 0 0 43 0 2 37 7 0 0 0 2 2 0 0 1 17 0 0 0 0 42 1 0 0 9 0 1 0 1 0 0 8 1 23 25 200 7 0 0 4 8 3 0 0 1 2 0 0 0 2 22 0 0 0 3 3 1 0 6 8 54 6 0 0 6 58 1 0 0 1 0 0 0 0 0 1 0 2 0 9 3 0 0 0 3 0 51 0 0 85 28 0 0 0 1 16 5 0 5 0 2 82 3 1 0 0 13 1 0 2 1 2 0 0 0 0 7 0 3 2 0 16 0 1 1 1 28 0 0 0 6 10 0 0 0 3 9 5 0 1 4 0 0 0 0 10 32 5 0 0 0 50 12 0 3 0 79 0 0 5 1 23 2 0 0 0 5 1 1 0 1 0 2 0 1 1 13 0 0 0 0 33 0 9 0 0 3 0 1 2 1 36 1 0 0 0 1 3 0 0 0 0 3 2 0 0 1 0 2 1 0 2 20 0 0 1 0 7 0 0 0 0 74 7 0 0 10 8 5 0 0 1 4 4 1 1 2 2 0 0 0 0 0 22 0 0 2 18 0 0 1 5 1 0 0 1 0 36 4 9 0 0 47 11 0 0 0 2 0 0 0 7 41 0 0 0 0 3 0 0 0 1 2 4 0 0 12 1 6 0 1
Manes.10G128800.v6.1 0 0 1 7 7 0 0 15 1 1 0 1 7 4 1 0 5 2 2 0 2 0 0 4 0 0 4 11 1 1 0 0 10 1 0 0 2 16 0 2 0 6 2 7 2 1 1 56 0 0 1 2 1 1 1 1 4 5 3 4 0 0 1 0 0 2 4 5 3 1 0 0 4 0 1 0 0 15 5 0 0 1 10 2 0 0 0 11 0 0 1 2 8 1 0 11 0 1 2 2 0 1 0 0 0 0 0 0 10 0 9 0 0 0 0 0 1 3 16 2 3 1 0 0 0 0 0 1 0 1 2 0 0 11 0 0 1 0 14 2 1 1 0 0 3 0 1 1 1 0 1 1 3 1 4 2 2 0 6 1 0 0 3 1 0 0 0 0 0 0 0 0 2 2 0 2 0 5 1 0 1 1 5 34 0 2 3 0 1 8 0 3 1 0 5 1 0 1 0 15 1 0 0 2 0 1 0 1 3 4 0 1 0 2 96 0 0 3 0 27 0 5 0 1 42 1 0 0 0 10 1 0 1 4 4 1 4 4 2 3 0 0 8 1 117 1 0 0 0 5 1 1 1 1 21 15 0 0 0 7 5 0 3 2 22 2 0 4 0 16 0 2 3 0 17 1 4 0 2 0 42 0 0 3 0 26 4 3 14 0 10 0 0 1 2 19 5 4 12 1 46 1 0 2 1 13 0 5 0 0 7 0 3 2 2 9 4 3 6 5 35 3 0 2 0 15 1 5 0 3 41 0 1 3 2 3 0 3 1 3 23 0 9 3 1 2 0 2 0 0 9 1 3 5 0 37 0 0 7 1 15 0 0 0 1 16 1 0 4 0 28 0 1 5 0 2 4 3 4 2 0 17 0 2 6 2 30 3 4 0 4 0 0 0 1 0 4 2 0 0 6 141 0 0 3 0 17 1 0 0 0 1 0 1 0 3 10 3 2 3 0 55 0 10 9 5 25 2 1 0 0 37 2 0 10 0 21 0 0 13 0 0 0 0 9 0 1 0 0 1 4 0 0 0 1 0 48 8 2 8 5 27 8 1 11 0 10 0 3 16 0 2 55 13 0 15 0 2 1 9 2 0 8 7 5 0 0 24 14 2 1 6 6 0 0 0 0 1 0 0 21 1 62 3 0 2 0 9 9 0 0 0 0 0 0 0 4 42 1 7 0 1 7 0 1 0 2 29 1 0 0 7 19 3 2 4 0 2 0 0 0 2 0 3 0 2 2 1 0 0 0 0 0 18 0 0 11 5 10 1 1 1 8 2 3 2 3 0 8 1 1 5 0 7 0 0 4 0 2 1 0 0 1 7 0 0 0 0 21 2 2 0 2 11 8 2 1 0 6 0 0 0 0 18 1 0 1 3 3 10 1 0 2 30 5 0 1 0 17 8 0 2 0 82 2 0 0 0 7 1 0 0 2 9 1 0 0 0 0 5 0 2 1 14 0 0 4 0 14 0 0 4 0 10 0 0 0 0 7 7 0 1 0 0 5 0 0 7 0 2 1 1 0 0 0 0 1 3 0 23 0 1 5 5 4 0 0 2 0 41 0 1 5 3 8 1 1 0 0 2 6 2 8 0 9 0 0 0 0 0 1 0 5 0 12 0 3 1 0 0 0 5 0 0 5 0 6 2 0 153 0 1 8 0 1 0 0 0 0 40 0 3 1 0 7 3 0 0 0 3 0 3 2 0 9 1 0 3
Manes.10G128900.v6.1 3 0 0 1 0 0 1 180 0 1 3 0 141 0 1 0 0 0 1 5 0 0 7 6 0 8 2 2 0 6 0 0 2 0 1 0 3 50 14 0 2 1 1 0 0 1 0 7 1 0 2 0 0 0 0 0 3 1 0 1 1 1 355 0 11 0 0 11 0 5 0 0 56 1 1 0 0 33 0 3 0 0 34 1 1 0 0 17 1 0 0 2 2 3 0 0 0 1 0 0 0 0 1 0 1 2 0 0 0 1 0 0 0 123 0 0 0 1 161 0 2 0 1 48 2 0 0 0 3 0 0 0 0 770 0 0 1 0 92 0 0 0 0 1 0 0 0 0 2 0 1 0 0 1 0 1 0 0 49 0 0 0 0 0 1 1 0 0 0 0 1 1 0 1 0 0 0 0 148 0 3 0 0 122 1 1 2 0 0 3 7 0 1 3 6 3 1 4 0 430 3 3 2 5 1 3 0 1 0 10 1 2 0 2 26 2 0 6 4 168 1 5 0 4 155 1 6 0 0 433 0 0 0 4 138 0 1 3 0 212 3 8 2 3 344 0 2 0 5 353 7 30 0 0 1383 1 0 0 1 427 1 1 0 3 151 1 9 2 2 245 3 15 2 3 319 5 22 1 6 6 1206 4 12 4 1 81 12 9 5 4 202 3 0 5 5 429 1 11 1 4 441 11 5 0 2 957 10 18 4 10 799 11 40 1 1 154 2 2 2 15 77 10 4 1 5 909 5 3 2 8 6 5 1 0 11 119 8 11 0 2 3 7 2 1 3 36 1 14 5 4 9 3 4 0 7 367 5 5 3 3 1009 7 3 3 1 132 1 6 0 7 141 0 3 3 0 5 101 0 0 2 0 2207 1 0 0 2 14 0 10 1 3 1 0 2 1 0 167 0 2 0 0 58 0 0 0 0 22 0 0 1 0 0 0 0 1 0 37 0 1 1 0 386 2 32 1 0 98 1 1 1 0 431 0 35 0 1 0 0 0 0 0 0 0 5 0 0 0 2 1 1 0 0 8 5 1 3 121 4 16 0 0 357 0 10 0 0 455 0 16 403 0 1 397 0 0 5 0 7 0 0 0 1 88 0 0 1 0 56 2 0 0 0 0 0 0 0 0 2 3 1 0 0 14 0 0 0 1 198 1 0 0 0 0 4 0 0 0 282 0 2 0 0 583 1 2 0 1 96 0 0 0 1 19 1 3 1 1 1 0 0 0 0 0 0 4 2 2 0 0 29 0 0 0 1 0 0 3 93 0 1 0 0 13 0 0 1 2 2 13 1 0 1 2 3 1 1 2 2 13 1 0 0 1 476 0 8 0 5 47 5 2 4 0 265 1 2 0 0 70 0 0 0 0 315 1 1 0 3 6 0 0 1 4 22 1 3 1 1 13 0 2 0 1 11 0 0 5 1 17 0 0 0 0 444 2 3 4 0 2 5 1 4 0 165 1 3 2 0 187 1 3 0 0 415 2 3 2 0 31 3 0 0 0 1 629 0 1 0 0 38 2 2 1 1 1 0 6 0 0 140 0 7 0 0 3 0 1 0 2 5 0 0 0 0 0 0 4 1 0 6 2 0 0 1 196 0 1 0 0 0 0 0 0 0 5 0 0 0 0 81 6 5 1 0 0 0 0 0 0 23 0 7 0 3 0 0 1 1 0 17 0 3 0 0 307 0 4 0 1 114 0 7 1 0 343 0 0 1
Manes.10G129000.v6.1 19 5 5 4 6 16 22 26 13 7 13 22 4 26 22 14 16 7 33 4 17 5 2 49 13 3 29 12 8 8 7 6 3 3 12 8 19 11 14 10 13 15 5 24 5 6 10 20 18 6 13 26 5 16 11 4 15 14 25 8 6 17 11 0 12 21 10 1 10 3 11 20 26 3 1 6 6 15 5 20 12 13 19 19 4 9 55 24 20 16 12 21 16 28 0 20 4 11 8 13 3 5 8 3 0 6 5 17 28 19 3 8 7 11 0 0 21 27 3 0 12 18 16 12 18 8 10 5 8 22 11 10 7 20 7 6 10 18 13 14 24 22 7 4 30 14 12 16 17 0 15 8 16 11 21 21 10 14 13 22 11 26 6 7 8 2 6 14 1 18 19 24 11 9 4 21 23 9 12 0 30 29 20 54 54 18 24 30 4 22 22 17 16 23 18 50 19 14 51 40 28 19 18 17 5 7 6 19 18 11 14 11 9 5 14 18 30 18 1 35 8 23 7 16 24 4 2 7 0 26 16 22 12 5 23 9 10 4 15 2 24 9 23 10 22 27 21 7 18 16 14 8 13 15 27 5 0 19 10 18 12 11 19 26 23 23 24 4 21 20 29 12 12 27 22 26 25 0 6 11 10 9 12 6 6 14 5 10 8 26 6 18 16 8 14 9 59 3 7 6 16 11 14 4 11 1 12 5 6 3 0 10 18 2 4 16 5 0 2 6 7 4 7 12 11 19 2 13 11 16 28 18 0 1 17 15 4 24 15 14 11 0 29 5 5 14 8 3 10 21 12 22 13 21 16 16 1 9 10 5 7 26 5 9 25 21 9 11 9 19 20 19 8 13 13 21 7 21 14 17 12 39 10 13 8 27 15 20 17 11 40 1 24 3 11 0 8 29 19 10 8 6 39 2 6 17 2 29 4 5 7 7 34 9 15 9 10 3 7 1 5 14 12 11 30 9 9 71 6 7 10 18 45 11 2 3 7 29 19 4 35 0 50 5 8 27 3 12 0 14 4 4 59 11 21 13 16 40 23 3 9 13 12 11 17 14 9 31 9 73 24 21 29 11 15 26 14 15 24 10 11 28 24 45 16 0 0 16 0 17 1 10 7 20 12 5 8 2 0 0 3 12 20 2 8 6 17 8 17 7 11 7 5 8 6 6 32 12 15 8 34 11 9 40 7 3 17 8 10 0 4 7 8 4 3 2 8 0 1 4 11 10 17 7 17 7 16 4 13 12 19 7 8 63 10 12 20 20 59 13 7 5 32 11 11 32 26 34 62 35 46 66 6 35 237 21 57 68 26 21 61 23 63 22 65 27 27 38 70 32 43 26 49 21 133 46 20 28 33 59 49 8 38 38 104 30 32 92 39 42 48 19 23 55 33 31 23 2 61 13 27 25 36 22 46 21 29 2 35 59 1 10 44 29 21 14 0 53 3 28 25 73 42 55 53 38 76 128 78 52 11 21 43 12 16 30 26 0 37 87 65 39 15 31 31 47 31 24 68 43 53 30 8 56 14 25 26 11 56 38 89 21 33 52 24 43 2 14 0 43 7 9 20 22 37 27 19 19 24 57 17 25 24 62 14 11 26 5 44 17 33 11 23 34 25 25 48 18 9 15 27 18 6 44 13 108 49 34 21 70 137 30 23 53 0 44 31 14 30 57 38 53 10 54 28 111 30 22 19 83 121 57 32 31 14 78 60 34
Manes.10G129100.v6.1 0 0 0 0 0 0 0 0 0 0 0 0 0 0 0 0 0 0 0 0 0 0 0 0 0 0 0 0 0 0 0 0 0 0 0 0 0 0 0 0 0 0 0 0 0 0 0 0 0 0 0 0 0 0 0 0 0 0 0 0 0 0 0 0 0 0 0 0 0 0 0 0 0 0 0 0 0 0 0 0 0 0 0 0 0 0 0 0 0 0 0 0 0 0 0 0 0 0 0 0 0 0 0 0 0 0 0 0 0 0 0 0 0 0 0 0 0 0 0 0 0 0 0 0 0 0 0 0 0 0 0 0 0 0 0 0 0 0 0 0 0 0 0 0 0 0 0 0 0 0 0 0 0 0 1 0 0 0 0 0 0 0 0 0 0 0 0 1 0 0 0 0 1 0 0 0 0 0 0 0 0 0 0 0 0 0 0 0 0 0 0 0 0 0 0 0 0 0 0 0 0 0 0 0 0 0 0 0 0 0 0 0 0 0 2 0 0 0 0 0 0 0 0 0 0 0 0 0 0 0 0 0 0 0 0 0 0 0 0 0 0 0 0 0 0 0 0 0 0 0 0 0 0 0 0 0 0 0 0 0 0 0 0 0 0 0 0 0 0 0 0 0 0 0 0 0 0 0 0 0 0 0 2 0 0 1 0 0 0 0 0 1 0 0 0 0 0 0 0 0 0 0 0 0 0 0 0 0 0 0 0 0 0 0 0 0 0 0 0 0 0 0 0 0 0 0 0 0 0 0 0 0 0 0 0 0 0 0 0 0 0 0 0 0 0 0 0 0 0 0 0 0 0 0 0 0 0 0 0 0 0 0 0 0 0 0 0 0 0 0 0 0 0 0 0 0 0 0 0 0 0 0 0 0 0 0 0 0 0 0 0 0 0 0 0 0 1 0 0 0 0 0 0 0 0 0 0 0 0 0 0 0 0 0 0 0 0 0 0 0 0 0 0 0 0 0 0 0 0 0 0 0 0 0 0 0 0 0 0 0 0 0 0 0 0 0 0 0 0 0 0 0 0 0 0 0 0 0 0 0 0 0 0 0 0 0 0 0 0 0 0 0 0 0 0 0 0 0 0 0 0 0 0 0 0 0 0 0 0 0 0 0 0 0 0 0 0 0 0 0 0 0 0 0 0 0 0 0 0 0 0 0 0 0 0 0 0 0 0 0 0 0 0 0 0 0 0 0 0 0 0 2 2 0 0 0 0 0 0 0 0 0 0 0 0 0 0 0 0 0 0 0 0 0 0 0 0 0 0 0 0 0 0 0 0 0 0 0 0 0 0 0 0 0 0 0 0 0 0 0 0 0 0 0 0 0 0 0 0 0 0 0 0 0 0 0 0 0 0 0 0 0 0 0 0 0 0 0 0 0 0 0 0 0 0 0 0 0 0 0 0 0 0 0 0 0 0 0 0 0 0 0 0 0 0 0 0 0 0 0 1 0 0 0 0 0 0 0 0 0 0 0 0 0 0 0 0 0 0 0 0 0 0 0 0 0 0 0 0 0 0 0 0 0 0 0 0 0 0 1 0 0 0 0 0 0 0 0 0 4 0 0 0 0 0 0 0 0 0 0 0 0 0 0 0 0 0 0 0 0 0 0 0 0 0 0 0 0 0 0 0 0 0 0 0 0 0 0 0 0 0 0 0 0 0 0 0 0 0 0 0 0 0 0 0 0 0 0 0 0 0 0 0 0 0 0 0 0
Manes.10G129200.v6.1 264 54 562 61 184 182 91 171 55 191 355 281 227 38 265 87 82 33 23 122 65 56 176 56 196 119 176 61 27 358 148 148 252 100 300 261 137 75 140 308 125 148 184 54 240 141 229 163 72 130 179 245 363 167 105 115 203 311 102 195 84 109 207 1 293 158 159 144 123 396 149 310 139 10 20 272 133 158 46 329 129 126 196 106 172 265 241 169 193 158 106 154 317 157 7 59 642 209 774 327 153 278 179 681 8 197 573 223 241 46 221 237 130 134 7 59 363 189 195 43 430 140 187 72 253 201 87 113 20 114 313 52 224 174 21 121 66 241 150 77 41 452 174 880 90 406 63 205 695 6 171 223 210 588 74 99 404 204 292 136 106 76 100 428 65 195 31 193 0 134 235 167 121 572 121 186 28 134 320 1 1194 296 326 347 131 263 242 294 278 112 207 663 64 363 843 225 217 91 291 382 126 278 70 143 152 67 148 43 158 423 45 131 38 253 234 394 630 135 59 241 164 537 57 236 438 93 6 29 36 407 151 103 42 35 215 70 326 236 121 223 97 303 769 241 359 123 161 194 189 292 99 250 296 220 272 58 7 150 143 222 17 204 111 176 383 57 461 261 272 222 224 254 291 194 188 187 430 2 11 316 343 134 106 109 133 237 93 212 219 276 188 145 238 43 117 250 55 310 150 119 315 91 203 50 96 128 63 259 106 118 110 127 612 27 92 248 115 174 31 112 154 59 426 57 58 203 40 370 273 157 129 56 1 78 221 194 192 347 50 188 160 6 264 28 62 204 55 440 64 261 147 167 159 78 130 259 110 164 211 175 177 153 112 112 359 332 98 265 87 108 206 88 137 251 134 137 360 109 393 292 149 534 313 157 189 352 150 68 445 244 132 4 107 26 51 5 401 525 278 76 153 99 44 96 21 139 87 80 162 215 111 320 99 187 263 257 365 55 599 84 186 214 62 455 140 126 150 173 150 33 105 217 178 531 40 175 223 84 272 100 242 163 217 276 70 278 384 54 7 106 218 482 167 567 421 129 203 183 543 49 206 80 252 448 100 152 250 89 633 557 227 177 350 85 162 108 226 18 175 216 274 317 119 60 263 25 3 138 45 249 299 132 339 100 129 258 85 324 43 77 31 125 125 62 313 276 74 209 47 135 356 137 305 84 362 113 183 189 32 197 277 195 396 71 331 77 137 259 47 185 140 116 177 88 264 151 251 341 37 153 180 145 540 84 166 362 134 434 60 285 68 221 431 182 134 307 257 362 64 418 198 192 1219 95 227 121 216 171 186 45 181 241 15 394 194 370 246 93 174 41 248 341 148 216 87 578 90 147 330 127 137 129 112 124 78 177 108 105 257 93 126 93 230 309 127 128 128 162 231 93 172 140 184 265 73 322 248 3 187 113 231 268 312 116 116 269 25 1 74 46 3 246 252 217 79 353 13 213 9 122 257 257 183 228 130 271 135 223 129 46 154 122 264 298 89 273 33 4 116 110 254 118 210 185 301 215 409 67 187 541 114 334 156 161 368 89 223 221 285 236 202 248 172 222 472 132 5 17 2 104 7 194 123 166 300 106 280 133 115 291 75 201 109 160 233 36 175 96 203 524 153 116 252 118 307 128 208 85 135 182 130 351 58 72 106 149 132 326 167 152 89 535 117 171 3 92 305 269 173 242 69 698 234 233 346 97 150 148 178 361 53 240 142 192 141 146 274 246
Manes.10G129300.v6.1 2 0 0 1 0 2 0 4 0 12 2 2 3 0 4 2 0 0 0 1 1 3 8 0 0 0 2 0 0 1 0 6 8 0 1 1 1 3 0 7 1 2 5 0 1 1 4 9 0 0 0 6 5 1 1 0 2 0 0 0 0 3 3 0 1 0 1 3 0 4 1 18 3 0 0 2 14 9 0 3 0 0 2 0 0 2 0 1 0 0 0 1 5 0 0 0 2 0 14 2 0 2 3 10 0 2 6 5 2 1 13 1 5 0 0 0 2 7 15 0 3 2 2 0 1 0 0 2 1 0 7 0 2 5 0 0 0 5 11 0 0 13 11 39 0 0 0 2 13 0 0 1 1 13 0 0 0 4 5 3 2 3 8 11 0 0 0 1 0 0 0 1 2 10 0 1 0 2 4 0 2 1 0 3 0 1 1 4 2 0 1 5 1 2 39 0 0 0 13 5 0 0 1 4 13 0 0 0 3 20 1 0 0 7 5 3 14 1 5 27 1 10 0 3 32 0 0 1 0 21 0 0 0 0 20 3 1 6 1 29 1 13 30 4 33 0 1 4 4 16 0 10 2 13 16 0 0 1 5 10 1 10 1 6 5 2 12 9 10 45 4 2 0 7 7 1 0 0 0 6 34 2 1 5 16 21 3 1 1 1 7 1 2 0 17 33 0 45 6 5 36 1 8 0 11 36 1 25 1 2 42 2 56 2 4 23 6 19 2 12 38 0 35 3 10 17 1 13 26 7 21 4 0 1 20 12 4 25 2 3 14 1 13 0 20 25 0 51 3 4 11 8 6 1 9 49 0 2 6 32 40 7 1 3 7 22 0 3 3 11 16 0 2 9 5 16 32 2 49 7 0 12 9 0 9 14 10 0 24 1 4 0 0 6 6 0 12 4 13 3 9 21 0 0 1 8 15 2 0 2 1 21 2 3 1 1 8 0 20 1 17 19 0 33 3 1 15 0 1 2 18 23 0 22 0 4 26 2 0 2 8 7 6 4 0 22 8 6 0 3 24 35 0 40 0 13 27 0 0 0 16 14 0 5 0 8 21 0 8 18 4 10 14 3 3 1 6 0 0 0 4 5 1 1 0 0 0 15 0 1 8 15 5 1 0 6 9 37 0 0 2 0 21 0 6 0 0 5 0 0 14 9 17 13 34 1 6 32 0 3 1 4 22 0 32 1 22 19 0 0 3 11 12 2 38 4 16 68 0 5 3 9 7 0 0 3 12 16 0 2 0 27 35 1 1 2 28 17 0 4 1 16 46 0 2 8 0 1 3 0 0 0 0 7 2 0 2 1 1 0 0 1 3 1 0 4 0 2 8 1 11 1 3 4 1 1 1 2 3 0 1 0 1 15 2 0 0 2 3 0 0 1 2 8 3 2 2 0 5 0 2 8 3 4 0 11 0 0 1 0 0 0 12 6 0 3 0 5 0 3 0 3 7 4 0 9 1 14 3 6 1 0 3 1 1 1 0 0 5 0 3 5 0 2 9 0 0 5 1 8 0 3 3 2 3 0 1 0 4 9 0 10 0 0 11 2 0 0 0 7 0 0 2 0 18 0 0 1 2 1 0 4 0 6 6 0 0 4 3 15 0 0 6 0 12 0 0 1 4 7 3 7 1 2 1 1 0 3 5 12 0 16 1 2 0 0 4 4 9 3 0 6 7 4 7 0 1 1 3 12 0 3 1 7 1 0 0 1
Manes.10G129400.v6.1 0 0 0 8 1 2 0 1 2 0 2 2 0 0 1 9 6 1 3 0 2 31 0 10 2 0 4 0 3 0 0 45 0 24 1 2 0 0 0 26 6 7 1 0 0 7 2 2 1 0 1 35 0 8 0 5 4 2 7 0 0 0 0 0 2 0 0 2 11 0 6 9 0 0 0 11 43 4 0 0 1 8 0 6 0 0 0 2 4 2 0 12 1 15 0 0 0 27 0 12 2 8 2 0 0 7 1 38 0 1 0 0 29 0 0 0 9 3 5 3 1 12 2 0 3 0 3 21 0 40 0 1 3 0 0 2 1 30 4 8 1 4 30 0 0 0 2 71 1 0 0 2 11 2 51 99 0 17 4 5 1 4 38 0 2 1 1 21 0 2 1 1 3 0 1 8 1 19 3 0 0 1 17 4 11 9 3 25 1 13 0 1 2 5 6 14 1 6 7 2 34 0 8 45 6 8 1 8 19 4 4 2 28 80 24 91 19 4 1 11 1 0 15 34 15 18 0 22 0 6 22 75 12 2 9 6 0 2 6 2 4 3 5 3 4 10 2 3 31 0 10 0 1 2 1 41 3 3 3 0 0 5 4 0 1 1 1 2 0 2 6 0 9 5 2 13 0 0 2 41 15 12 11 21 28 11 8 1 61 41 1 7 0 25 18 22 0 5 31 12 3 0 0 16 15 14 46 1 10 21 0 7 1 7 4 3 19 3 17 19 11 5 2 31 6 9 17 8 3 5 3 5 0 14 60 10 0 1 4 53 8 1 7 6 11 5 0 3 39 21 4 7 1 4 10 8 9 19 12 37 2 75 6 10 15 11 16 9 19 12 7 18 2 0 11 187 13 42 2 21 12 2 134 7 74 103 9 11 14 0 4 0 111 2 21 1 6 27 4 12 134 20 23 2 33 62 14 11 0 33 40 8 13 21 7 40 8 1 5 41 120 25 4 17 27 28 6 3 15 36 18 51 31 0 6 14 12 0 0 3 16 17 11 6 33 55 1 36 12 30 10 8 1 0 12 33 27 34 0 30 4 12 26 1 53 33 31 7 1 1 5 8 3 10 2 14 32 0 41 0 13 6 0 1 2 2 0 0 0 2 9 107 2 23 6 36 20 11 2 0 2 12 0 5 3 21 7 5 14 0 8 52 5 7 1 30 3 4 5 6 18 10 4 10 2 7 8 12 1 0 7 24 3 23 0 15 3 4 0 0 7 42 2 29 94 1 26 2 2 0 1 74 4 17 0 0 40 1 8 6 10 0 2 14 1 0 8 10 1 7 0 5 0 3 2 5 3 0 0 9 0 1 0 1 0 2 0 0 5 2 0 0 2 1 0 1 0 18 2 11 9 3 4 3 1 0 1 13 3 5 1 0 25 2 1 1 6 0 2 3 0 0 11 0 15 0 0 0 0 4 1 2 3 0 12 0 0 7 0 13 8 0 15 0 7 0 0 8 0 0 0 3 1 0 4 0 0 0 0 0 0 47 4 7 11 46 0 12 3 1 0 1 0 3 2 4 3 3 10 4 1 0 4 63 0 2 0 28 0 5 1 10 0 54 3 30 6 5 1 1 22 126 15 7 7 9 32 16 84 1 17 13 17 18 1 9 10 1 22 3 4 0 4 16 0 29 46 5 7 7 1 5 12 0 0 9 0 2 4 6 1 0 3 12 5 0 0 4 26 1 0 2 2 32 2 34 7 1
Manes.10G129500.v6.1 0 0 0 5 3 0 0 0 0 0 0 0 0 0 2 0 0 0 0 1 0 4 0 0 0 0 0 0 0 0 0 2 0 1 0 0 0 0 0 0 1 2 0 3 0 0 0 0 0 0 0 5 0 2 0 0 0 0 3 0 0 1 0 0 0 0 0 0 5 0 0 0 0 0 0 1 5 0 1 0 0 1 0 2 0 0 1 0 1 0 1 2 0 5 0 0 0 2 0 4 0 1 0 1 0 0 0 6 0 0 0 0 1 1 0 0 0 6 0 0 0 0 0 0 0 0 0 4 0 8 0 0 0 0 1 0 0 4 0 5 0 0 0 0 0 0 0 4 0 0 0 0 2 0 12 7 0 0 0 0 0 0 2 0 2 0 0 0 0 0 0 0 1 0 0 5 0 1 0 0 0 0 2 0 1 4 0 2 0 10 0 0 0 0 1 1 0 0 0 0 2 0 0 8 0 0 0 0 4 0 3 0 0 5 1 2 1 0 0 1 1 1 0 0 0 0 0 0 0 0 0 1 2 0 1 3 0 0 1 0 6 0 0 0 0 0 0 0 2 1 2 0 0 0 0 2 0 1 1 0 0 1 0 1 0 2 0 0 0 0 0 0 0 1 0 0 0 0 4 6 1 2 0 1 5 1 0 0 0 0 0 1 0 0 4 1 0 0 0 2 1 1 0 1 2 0 9 0 0 3 0 0 0 0 3 1 2 0 0 7 0 0 0 0 0 0 0 2 0 0 0 0 0 0 0 0 0 0 0 1 0 0 0 0 2 0 3 1 2 2 0 0 0 0 0 0 0 0 0 4 0 1 0 0 0 0 8 0 0 0 0 1 0 0 0 14 1 11 1 0 0 1 1 0 2 3 0 1 1 0 0 0 7 0 0 0 0 6 0 0 1 0 1 0 4 7 0 6 9 0 1 0 0 0 0 1 0 0 0 0 1 2 0 0 3 10 0 0 9 0 0 1 4 0 1 0 0 1 0 0 0 0 0 2 0 0 0 4 0 1 0 0 0 0 0 7 1 0 0 0 4 0 8 0 2 0 0 5 0 1 0 0 0 1 0 0 2 0 4 0 0 3 0 0 1 0 0 0 2 0 0 3 0 2 0 0 6 0 5 1 0 6 0 0 0 0 3 1 6 0 0 0 0 1 0 1 0 0 1 0 0 2 0 0 1 0 0 0 0 0 0 10 0 8 1 2 0 1 0 0 0 2 0 8 5 0 1 0 0 0 0 8 0 0 0 0 17 2 2 0 0 0 0 6 0 3 0 1 0 3 0 0 0 0 1 0 0 0 0 4 0 0 5 0 0 0 0 0 0 5 0 0 2 0 0 0 1 0 0 1 0 0 0 0 1 0 0 4 0 1 0 0 0 0 1 0 0 0 0 0 2 0 1 0 4 0 0 0 0 0 0 0 2 0 8 0 0 2 0 7 0 0 2 0 4 0 0 0 0 1 0 0 0 0 3 0 0 0 0 0 0 2 0 1 0 1 0 0 0 0 1 0 1 0 0 1 0 0 0 0 3 2 0 8 0 1 0 0 0 0 0 0 2 10 0 11 1 0 2 0 4 7 0 2 0 1 1 0 3 0 6 0 2 0 0 0 0 0 0 0 1 0 0 0 0 7 10 0 0 0 1 0 0 0 0 0 0 1 0 0 0 0 0 3 0 0 0 0 3 0 1 0 0 2 0 5 0 0
Manes.10G129600.v6.1 0 0 0 0 0 0 0 0 0 0 0 0 0 0 0 0 0 0 0 0 0 0 0 0 0 0 0 0 0 0 0 0 0 0 0 0 0 0 0 0 0 0 0 0 0 0 0 0 0 0 0 0 0 0 0 0 0 0 0 0 0 0 0 0 0 0 0 0 0 0 0 0 0 0 0 0 0 0 0 0 0 0 0 0 0 0 0 0 0 0 0 0 0 0 0 0 0 0 0 0 0 0 0 0 0 0 0 0 0 0 0 0 0 0 0 0 0 0 0 0 0 0 0 0 0 0 0 0 0 0 0 0 0 0 0 0 0 0 0 0 0 0 0 0 0 0 0 0 0 0 0 0 0 0 0 0 0 0 0 0 0 0 0 0 0 0 0 0 0 0 0 0 0 0 0 0 0 0 0 0 0 0 0 0 0 0 0 0 0 0 0 0 0 0 0 0 0 0 0 0 0 0 0 0 0 0 0 0 0 0 1 0 0 0 0 2 0 0 0 0 0 0 0 0 0 0 0 0 0 0 0 0 0 0 0 0 0 0 0 0 0 0 0 0 0 0 0 0 0 0 0 0 0 0 0 0 0 0 0 0 0 0 0 0 0 0 0 0 0 0 0 0 0 0 0 0 0 0 0 0 0 0 1 1 0 0 0 0 0 0 0 0 0 0 0 0 0 0 0 0 0 0 0 0 0 0 0 0 0 0 0 0 0 0 0 0 0 0 0 0 0 0 0 0 0 0 0 0 0 0 0 0 0 0 0 0 0 0 0 0 0 0 0 0 0 0 0 0 0 0 0 0 0 0 0 0 0 0 0 0 0 0 0 0 0 0 0 0 0 0 0 0 0 0 0 0 0 0 0 0 0 0 0 0 0 0 0 0 0 0 0 0 0 0 0 0 0 0 0 0 0 0 0 0 0 0 0 0 0 0 0 0 0 0 1 0 0 0 0 0 0 0 0 0 0 0 0 0 0 0 0 0 0 0 0 0 0 0 0 0 0 0 0 0 0 0 0 0 0 0 0 0 0 0 0 0 0 0 0 0 0 0 0 0 0 0 0 0 0 0 0 0 0 0 0 0 0 0 0 0 0 0 0 0 0 0 0 0 0 0 0 0 0 0 0 0 0 0 0 0 0 0 0 0 0 0 0 0 0 0 0 0 0 0 0 0 0 0 0 0 0 0 0 0 0 0 0 0 0 0 0 0 0 0 0 0 0 0 0 0 0 0 0 0 0 0 0 0 0 0 0 0 0 0 0 0 0 0 0 0 0 1 0 0 0 0 0 0 2 0 0 0 0 0 0 0 0 0 0 0 0 0 0 0 0 0 0 0 0 0 0 0 0 0 0 0 0 0 0 0 0 0 0 0 0 0 0 0 0 0 0 0 0 0 0 0 0 0 0 0 2 0 0 0 0 0 0 0 0 0 0 0 0 0 0 0 0 0 0 0 0 0 0 0 0 0 0 0 0 0 0 0 0 0 0 0 0 0 0 0 0 0 0 0 0 0 0 0 0 0 0 0 0 0 0 0 0 0 0 0 0 0 0 0 0 0 0 0 0 0 0 0 0 0 0 0 0 0 0 0 0 0 0 0 0 0 0 0 0 0 0 0 0 0 0 0 0 0 0 0 0 0 0 0 0 0 0 0 0 0 0 0 0 0 0 0 0 0 0 0 0 0 0 0 0 0 0 0 0 0 0 0 0 0 0 0 0 0
Manes.10G129700.v6.1 2 0 1 7 4 2 3 4 5 1 2 2 3 0 5 4 11 0 4 1 1 10 2 7 7 0 23 7 2 2 1 2 1 5 6 5 5 1 3 1 8 17 3 5 3 0 9 3 4 3 0 18 1 6 4 5 6 3 12 4 3 3 1 0 0 0 0 1 7 1 3 8 3 0 0 4 10 3 2 3 2 4 1 13 1 0 8 2 8 5 1 12 1 6 0 3 1 11 6 4 3 3 1 3 1 2 0 14 9 1 2 3 3 2 0 0 7 10 4 8 7 7 9 0 7 3 0 1 0 4 9 3 1 7 2 8 2 14 6 9 3 24 6 9 5 1 1 16 11 0 7 9 9 5 13 7 1 5 5 9 8 3 9 3 3 4 4 5 0 6 6 6 3 5 4 5 7 7 3 0 4 6 13 11 18 10 10 18 1 17 2 5 3 2 9 9 4 16 14 16 11 12 10 15 3 6 21 5 14 6 6 10 26 10 13 7 4 8 4 19 5 7 17 10 8 7 0 11 0 9 30 17 21 9 16 7 5 5 2 9 6 5 24 7 10 13 8 5 4 5 9 6 3 16 9 33 0 5 11 4 6 4 4 7 5 4 8 6 20 20 10 4 4 14 9 7 9 0 24 8 6 12 11 12 6 5 11 7 9 4 10 13 10 30 7 10 11 6 2 11 8 15 6 14 12 8 36 3 0 7 5 16 9 11 3 7 9 7 12 4 7 7 10 8 17 6 6 9 2 19 9 8 0 12 4 6 2 11 3 8 4 0 8 6 8 6 17 4 15 5 5 8 21 3 8 13 8 4 6 25 15 32 2 15 9 4 20 8 17 1 9 16 15 6 11 22 10 10 14 12 16 5 22 13 20 21 10 12 13 6 10 0 9 3 21 1 7 0 4 11 13 8 17 0 22 25 7 20 13 9 13 3 28 25 8 16 10 19 3 2 22 15 19 7 17 10 6 22 3 12 0 14 23 5 11 5 11 40 13 21 9 2 28 1 24 5 2 4 0 12 9 0 20 0 12 3 1 11 4 10 0 14 7 5 20 1 1 12 1 12 8 11 6 14 3 2 14 3 21 3 2 24 4 12 4 3 0 9 7 10 3 16 3 12 2 3 9 7 6 8 9 7 12 7 14 2 5 4 11 5 3 7 6 12 1 9 12 6 1 3 8 9 5 15 7 22 9 5 7 4 2 10 4 5 5 6 6 4 5 6 4 5 2 8 10 5 6 4 17 4 7 13 1 34 0 0 46 8 37 6 6 7 19 10 3 6 2 9 2 12 2 3 0 1 23 6 5 5 0 10 3 1 3 2 4 3 2 3 6 9 3 4 6 0 29 2 3 8 2 6 5 1 10 7 7 0 1 16 1 24 10 7 5 5 4 3 5 1 3 4 7 3 10 4 12 10 0 1 1 1 0 2 16 6 11 1 0 17 0 4 1 3 14 1 2 3 0 11 9 27 2 1 9 2 5 0 7 0 1 13 6 14 2 10 7 21 5 7 7 2 4 1 1 5 2 34 3 0 8 6 20 6 5 15 0 8 0 8 0 11 0 11 8 3 7 7 2 7 10 1 8 6 4 13 3 13 15 18 8 7 14 10 7 18 4 12 13 1 7 4 4 4 3 24 3 14 8 3 8 15 12 9 8 6 1 4 3 0 13 2 6 11 1 21 6 8 2 11 9 5 11 6 5 13 4 34 9 9
Manes.10G129800.v6.1 27 2 7 21 46 26 15 19 7 4 34 21 13 12 31 29 25 1 10 0 22 11 17 24 11 6 14 22 12 14 9 23 13 15 10 30 20 13 13 17 20 20 8 6 7 22 22 16 15 13 25 27 11 21 2 17 18 23 7 24 11 3 14 1 13 27 14 10 18 6 18 18 32 2 0 10 19 18 6 14 45 10 17 14 8 25 24 25 22 12 31 18 14 14 0 17 35 21 20 24 19 20 12 16 0 7 22 28 17 9 12 17 23 6 0 1 33 16 26 7 8 8 8 6 17 4 11 13 4 11 9 14 14 16 0 9 20 20 19 12 12 66 28 27 20 18 30 27 32 2 13 21 19 20 20 28 34 21 20 8 11 45 13 21 3 6 29 18 0 8 9 28 24 26 11 28 36 21 27 0 23 30 32 40 35 14 42 23 25 35 32 28 31 19 45 19 21 68 17 62 27 22 35 38 13 20 17 36 30 35 9 11 33 31 29 14 19 26 0 30 14 13 39 34 55 24 0 30 1 29 29 44 25 16 21 12 14 24 7 24 14 11 37 12 22 10 7 18 18 22 10 8 20 15 34 22 2 17 14 21 6 7 24 19 34 11 22 22 28 36 13 12 23 20 33 16 23 0 4 21 16 25 14 70 20 36 16 9 54 24 17 13 18 38 14 33 3 33 32 24 28 26 7 35 12 22 22 14 20 25 27 24 14 44 6 19 13 22 62 52 16 6 15 38 24 25 9 13 31 16 25 15 0 27 35 23 16 9 17 20 30 1 18 24 27 21 24 20 35 35 10 19 21 65 32 15 20 38 75 37 23 10 8 19 37 29 30 9 37 19 34 17 23 25 18 40 38 19 25 52 23 47 33 20 41 66 27 22 5 35 21 0 38 1 56 1 39 28 18 40 38 31 21 41 67 24 14 24 30 57 18 43 35 49 20 35 25 30 28 18 48 63 5 19 109 28 40 17 27 26 32 50 28 33 37 14 30 25 21 49 22 31 18 5 60 72 9 15 0 70 22 26 14 15 35 30 42 33 12 60 19 25 34 15 72 20 19 20 21 37 20 23 32 29 16 18 26 15 21 14 20 17 12 21 13 13 1 24 9 25 21 20 23 19 8 14 34 24 24 14 29 29 32 11 14 34 16 19 14 18 25 30 25 11 13 34 36 37 8 13 52 20 27 14 13 48 40 29 5 43 16 23 13 8 11 22 24 7 9 6 18 22 11 28 30 20 22 18 21 25 7 21 35 13 18 24 80 34 18 14 17 7 84 21 11 25 32 23 13 12 16 30 3 22 30 19 14 8 22 27 12 14 29 42 14 9 17 6 25 11 9 17 23 10 8 7 28 19 21 12 20 6 29 20 14 11 17 26 25 21 4 17 25 37 6 15 25 0 35 11 16 28 22 22 9 11 6 0 27 10 1 14 16 8 7 8 10 15 2 6 9 13 31 24 15 16 20 21 11 3 6 12 13 21 29 3 37 0 17 16 8 35 8 41 45 20 10 54 18 26 17 20 18 23 15 30 22 33 21 24 25 10 42 20 35 13 0 85 0 12 1 28 33 10 21 13 15 21 6 39 11 40 30 20 21 9 37 26 29 53 8 6 38 15 43 25 13 3 18 21 21 21 23 32 10 20 33 29 15 28 8 19 35 14 1 13 15 18 23 26 21 32 24 14 32 6 4 13 24 18 1 14 39 35 14 28 14 20
Manes.10G129900.v6.1 1 0 0 0 0 0 0 0 0 0 0 0 0 0 0 0 0 0 0 0 0 0 0 0 0 0 1 0 0 0 0 0 0 0 0 0 0 0 0 0 0 0 0 1 0 0 0 0 0 0 0 0 0 0 0 0 0 0 0 0 0 0 0 0 0 0 0 0 0 0 0 0 0 0 0 0 0 0 0 0 0 0 0 0 0 2 1 1 0 0 0 2 0 0 0 0 0 0 0 0 0 0 0 0 0 0 0 0 0 0 0 0 0 0 0 0 0 0 0 0 0 0 0 0 0 0 0 0 0 0 0 0 0 0 0 0 0 0 0 0 0 0 0 0 0 0 0 0 0 0 0 1 1 0 0 0 0 0 0 0 0 0 0 1 0 0 0 0 0 0 0 0 0 2 0 0 0 0 0 0 0 0 0 1 0 0 0 0 0 0 1 0 0 0 1 4 0 0 4 0 0 0 0 0 0 0 0 1 0 0 0 0 0 1 2 1 0 0 0 1 0 0 0 0 1 0 0 0 0 0 0 0 0 0 0 0 0 0 0 0 0 0 2 1 1 0 0 0 0 1 0 0 0 0 0 0 0 0 0 0 0 0 0 1 0 0 0 0 0 0 0 1 0 3 0 0 0 0 0 0 0 2 0 1 0 0 0 0 0 0 0 1 2 0 0 0 0 0 1 0 0 0 0 0 0 0 0 1 0 0 2 0 0 0 0 0 0 0 0 0 0 0 0 0 1 0 0 0 0 0 0 0 0 0 0 0 0 0 1 0 0 0 0 0 0 0 0 0 0 0 0 0 0 0 1 0 0 0 0 4 0 0 0 0 0 0 0 0 0 0 0 0 1 0 0 0 0 1 0 0 0 0 0 0 0 0 0 0 0 0 0 0 0 0 0 0 0 0 0 0 0 0 0 0 0 1 0 0 0 0 0 0 0 0 0 0 0 0 0 0 0 0 0 0 0 0 0 0 0 0 0 0 0 0 0 0 0 0 0 0 0 0 1 0 4 0 0 0 0 0 0 0 1 0 0 0 0 0 2 0 0 2 0 0 0 0 0 0 0 0 0 0 0 1 0 0 0 0 0 0 0 0 0 1 0 0 0 0 0 0 0 1 0 0 0 0 0 0 0 0 0 0 0 0 0 0 0 0 0 0 0 2 0 0 0 0 0 0 0 0 0 0 1 1 0 0 0 0 0 0 0 0 0 0 0 1 0 0 0 0 0 3 0 0 0 0 2 0 0 0 1 0 0 2 0 0 0 0 0 0 0 0 0 1 0 0 0 0 0 3 0 0 0 0 2 0 3 0 0 0 0 0 2 0 0 0 0 0 0 0 0 0 0 0 2 1 0 0 0 0 0 0 0 0 0 0 0 2 0 0 0 1 0 0 1 0 0 0 0 0 2 0 2 0 1 2 0 0 0 0 0 0 1 0 2 0 0 0 0 0 0 0 1 0 1 0 0 0 2 0 0 0 0 0 0 1 1 0 0 0 0 1 0 1 1 5 0 1 0 0 0 0 0 0 2 0 0 0 1 0 3 0 0 1 0 2 0 0 0 0 0 0 0 0 1 0 0 1 0 0 1 0 0 0 0 0 0 0 0 0 0 0 1 0 0 0 1 0 0 1 0 0 0 0 0 0 0 0 0 0 0 0 1 0 0 1 0 0 7 2 0 0 0 0 0 0 0 0 0 1 0 2 2 1 0 0 0 0
Manes.10G130000.v6.1 0 0 0 0 0 0 0 0 0 0 1 0 0 0 0 0 0 0 0 0 0 0 0 0 0 0 0 0 0 0 0 0 0 0 0 0 0 0 0 0 0 0 1 0 0 0 0 0 0 0 0 0 0 0 0 0 0 0 0 0 0 0 0 0 0 0 0 0 0 0 2 0 0 0 0 0 0 0 0 0 0 0 0 0 0 0 0 0 0 0 0 0 0 0 0 0 0 0 0 0 0 0 1 0 0 0 0 0 0 0 0 0 0 0 0 0 0 0 1 0 0 1 0 0 0 0 0 0 0 0 0 0 0 0 0 0 0 1 0 0 0 0 0 0 0 0 0 0 0 0 0 0 0 0 0 0 0 0 0 0 0 0 0 0 0 0 0 0 0 0 0 0 0 0 0 0 0 0 0 0 0 1 0 0 0 0 0 0 0 0 0 0 0 0 0 0 0 0 0 0 3 0 1 0 0 2 0 0 0 0 0 0 0 1 0 2 0 0 0 0 0 1 0 0 0 0 0 0 0 0 0 0 0 0 0 0 0 0 0 1 0 0 0 0 0 2 0 0 0 0 0 0 0 0 0 0 0 0 0 0 0 0 1 0 0 0 0 0 0 0 0 0 0 0 0 0 0 0 0 0 0 0 0 0 0 0 0 0 0 0 0 0 0 0 0 0 0 0 0 0 2 0 0 2 0 0 0 0 0 0 0 0 2 1 0 0 0 0 0 0 0 0 0 0 0 0 0 0 0 1 0 0 0 0 0 0 0 0 0 0 0 0 0 0 0 0 0 0 0 0 0 1 0 0 0 0 0 0 0 0 0 0 0 0 0 0 0 0 0 0 0 0 0 0 0 1 0 0 0 0 0 0 1 0 0 0 1 0 0 0 0 0 0 0 0 0 0 0 0 0 0 0 0 0 0 0 0 0 0 0 0 0 0 0 2 0 0 0 0 0 0 0 0 1 0 0 0 0 0 0 0 0 0 0 0 0 0 0 0 0 0 0 0 0 0 0 0 0 0 1 4 0 1 0 0 0 0 0 0 0 0 0 0 0 0 0 2 0 0 0 0 1 0 0 0 0 0 0 0 0 0 0 0 0 0 0 0 0 0 0 0 0 0 0 0 0 0 0 0 0 0 0 0 0 0 0 0 0 0 0 1 0 0 0 0 0 0 0 0 0 0 0 0 0 0 0 0 0 0 0 0 0 0 0 0 2 0 0 0 0 0 0 1 0 0 0 0 0 0 0 0 0 0 0 0 0 0 0 0 0 0 0 0 0 0 0 0 0 0 0 0 0 0 0 0 0 0 0 0 0 0 0 0 0 0 0 0 0 0 0 0 0 0 0 0 0 0 0 0 0 0 0 0 0 0 0 0 0 0 2 0 1 0 0 0 0 0 0 0 0 0 0 0 0 0 0 0 0 0 0 0 0 0 0 0 0 0 1 0 0 0 0 1 0 0 0 0 0 0 0 0 0 0 0 0 0 0 0 0 0 0 2 0 0 0 0 0 0 0 0 0 0 0 0 0 0 0 0 0 0 0 0 0 0 0 0 0 0 0 0 0 0 0 0 0 0 0 0 0 0 0 0 0 0 0 0 0 0 0 0 0 0 0 0 0 0 0 0 0 0 0 1 0 0 0 0 0 0 0 0 0 0 0 0 0 0 0 4 0 0 0 0 0 0 0 0 0 0 0 0 0 0 1 0 0 0 0 0
Manes.10G130100.v6.1 133 15 68 166 206 90 135 75 141 181 130 136 63 59 557 105 129 14 124 51 50 62 49 265 219 50 98 35 92 287 75 41 34 116 293 86 97 35 67 183 86 221 59 106 288 142 76 67 138 228 178 163 76 217 134 105 139 63 158 290 68 100 70 1 127 214 52 46 169 260 147 110 64 10 11 117 87 92 121 262 121 105 44 222 106 147 104 82 145 165 107 87 80 137 4 155 191 154 81 198 560 121 62 74 2 277 210 147 72 455 378 193 114 35 8 53 258 144 54 69 120 95 88 18 231 133 51 61 10 209 95 82 120 85 33 133 160 84 66 247 227 420 80 107 146 212 176 112 86 10 205 240 126 81 222 136 185 120 84 241 405 241 58 82 201 221 88 124 1 184 307 230 90 73 92 187 104 139 70 0 268 205 232 149 381 222 393 125 42 253 254 93 135 131 181 444 476 239 134 189 294 296 192 222 37 309 404 127 123 85 200 251 143 90 94 135 188 212 42 123 132 266 133 185 141 165 5 93 11 120 298 116 233 123 97 248 353 152 80 84 200 312 278 67 72 156 143 169 86 102 158 205 144 66 95 116 3 137 73 30 120 182 108 123 66 168 214 101 58 64 169 198 115 78 92 196 269 3 38 90 66 198 321 148 64 150 309 626 126 172 56 193 169 128 131 85 213 256 105 131 72 338 260 83 96 40 169 132 79 74 79 158 307 117 66 91 94 225 133 150 46 84 124 107 86 87 119 224 187 78 63 252 2 155 91 95 188 356 69 48 36 8 265 89 72 63 292 207 145 164 45 231 273 139 122 67 99 224 86 59 54 189 80 276 161 64 196 263 112 159 94 241 194 348 90 182 172 296 823 198 160 162 218 398 175 244 72 280 294 203 109 1 268 16 319 3 119 236 338 74 95 54 163 272 185 94 51 325 444 184 47 77 227 405 93 110 64 151 196 81 95 135 131 213 174 71 81 149 163 68 82 91 253 296 116 89 81 170 240 162 188 80 245 324 117 191 23 164 16 187 143 108 252 245 253 190 100 182 379 145 104 78 232 394 246 65 89 332 186 165 156 153 89 196 233 214 81 13 259 353 168 165 51 411 440 48 2 70 192 189 132 104 71 226 82 101 130 56 187 98 52 87 67 108 305 134 62 49 250 352 91 44 49 188 162 84 119 80 174 235 154 82 113 208 195 135 161 103 202 188 120 80 82 113 234 133 60 38 235 134 96 88 78 166 264 109 92 44 84 180 70 81 65 296 263 89 189 132 164 358 138 70 265 225 417 176 162 72 72 167 278 132 7 74 369 217 198 82 62 79 174 134 71 68 234 121 88 63 79 178 175 137 80 80 222 239 194 30 69 177 202 101 83 118 157 172 163 124 96 180 265 114 121 127 183 286 114 2 135 182 429 151 97 126 130 321 78 6 46 151 6 71 44 41 65 153 55 145 8 112 164 184 64 68 114 250 200 207 74 132 137 144 89 71 268 184 92 0 77 627 337 78 104 109 135 307 341 218 127 84 221 388 71 133 77 309 561 245 184 134 381 354 255 125 82 201 5 235 4 77 22 236 113 75 82 221 355 120 91 77 176 300 145 114 80 86 169 96 117 73 148 372 305 61 149 117 156 69 143 68 378 318 115 143 46 147 241 165 57 88 285 144 171 141 5 148 338 226 82 72 217 385 126 92 68 174 173 273 110 122 301 717 221 96 67 195 410 119
Manes.10G130200.v6.1 0 0 0 0 0 0 0 0 0 0 0 0 0 0 0 0 0 0 0 0 0 0 0 0 0 0 0 0 0 0 0 0 0 0 0 0 0 0 0 0 0 0 0 0 0 0 0 0 0 0 0 0 0 0 0 0 0 0 0 0 0 0 0 0 0 0 0 0 0 0 0 0 0 0 0 0 0 0 0 0 0 0 0 0 0 0 0 0 0 0 0 0 0 0 0 0 0 0 0 0 0 0 0 0 0 0 0 0 0 0 0 0 0 0 0 0 0 0 0 0 0 0 0 0 0 0 0 0 0 0 0 0 0 0 0 0 0 0 0 0 0 0 0 0 0 0 0 0 0 0 0 0 0 0 0 0 0 0 0 0 0 0 0 0 0 0 0 0 0 0 0 0 0 0 0 0 0 0 0 0 0 0 0 0 0 0 0 0 0 0 0 0 0 0 0 0 0 0 0 0 0 0 0 0 0 0 0 0 0 0 0 0 0 0 0 0 0 0 0 0 0 0 0 0 0 0 0 0 0 0 0 0 0 0 0 0 0 0 0 0 0 0 0 0 0 0 0 0 0 0 0 0 0 0 0 0 0 0 0 0 0 0 0 0 0 0 0 0 0 0 0 0 0 0 0 0 0 0 0 0 0 0 0 0 0 0 0 0 0 0 0 0 0 0 0 0 0 0 0 0 0 0 0 0 0 0 0 0 0 0 0 0 0 0 0 0 0 0 0 0 0 0 0 0 0 0 0 0 0 0 0 0 0 0 0 0 0 0 0 0 0 0 0 0 0 0 0 0 0 0 0 0 0 0 0 0 0 0 0 0 0 0 0 0 0 0 0 0 0 0 0 0 0 0 0 0 0 0 0 0 0 0 0 0 0 0 0 0 0 0 0 0 0 0 0 0 0 0 0 0 0 0 0 0 0 0 0 0 0 0 0 0 0 0 0 0 0 0 0 0 0 0 0 0 0 0 0 0 0 0 0 0 0 0 0 0 0 0 0 0 0 0 0 0 0 0 0 0 0 0 0 0 0 0 0 0 0 0 0 0 0 0 0 0 0 0 0 0 0 0 0 0 0 0 0 0 0 0 0 0 0 0 0 0 0 0 0 0 0 0 0 0 0 0 0 0 0 0 0 0 0 0 0 0 0 0 0 0 0 0 0 0 0 0 0 0 0 0 0 0 0 0 0 0 0 0 0 0 0 0 0 0 0 0 0 0 0 0 0 0 0 0 0 0 0 0 0 0 0 0 0 0 0 0 0 0 0 0 0 0 0 0 0 0 0 0 0 0 0 1 0 0 0 0 0 0 0 0 0 0 0 0 0 0 0 0 0 0 0 0 0 0 0 0 0 1 0 0 0 0 0 0 0 0 0 0 0 0 0 0 0 0 0 0 0 0 0 0 0 0 0 0 0 0 0 0 0 0 0 0 0 0 0 0 0 0 0 0 0 0 0 0 0 0 0 0 0 0 0 0 0 0 0 0 0 0 0 0 0 0 0 0 0 0 0 0 0 0 0 0 0 0 0 0 0 0 0 0 0 0 0 0 0 0 0 0 0 0 0 0 0 0 0 0 0 0 0 0 0 0 0 3 0 0 0 0 0 0 0 0 0 0 0 0 0 0 0 0 0 0 0 0 0 0 0 1 0 0 0 0 0 0 0 0 0 0 0 0 0 0 0 0 0 0 0 0 0 0 0 0 0 0 0 0 0 0 0 0
Manes.10G130300.v6.1 0 0 0 0 0 0 0 0 0 0 0 0 0 0 0 0 0 0 0 0 0 0 0 0 0 0 0 0 0 0 0 0 0 0 0 0 0 0 0 0 0 0 0 0 0 0 0 0 0 0 0 0 0 0 0 0 0 0 0 0 0 0 0 0 0 0 0 0 0 0 0 0 0 0 0 0 0 0 0 0 0 0 0 0 0 0 1 0 0 0 0 1 0 0 0 0 0 0 0 0 0 0 0 0 0 0 0 0 0 0 0 0 0 0 0 0 0 0 0 0 0 0 0 0 0 0 0 0 0 0 0 0 0 0 0 0 0 0 0 0 0 0 0 0 0 0 0 0 0 0 0 0 0 0 0 0 0 0 0 0 0 0 0 0 0 0 0 0 0 0 0 0 0 0 0 0 0 0 0 0 0 0 0 0 0 0 0 0 0 0 0 0 0 0 0 0 0 0 0 0 0 0 0 0 0 0 0 0 0 0 0 0 0 0 0 0 0 0 0 0 0 0 0 0 0 0 0 0 0 0 0 0 0 0 0 0 0 0 0 0 2 0 0 0 0 0 0 0 0 0 0 0 0 0 0 0 0 0 0 0 0 0 0 0 0 0 0 0 0 0 0 0 0 0 0 0 1 0 0 0 0 0 0 0 0 0 0 0 0 0 0 0 0 0 0 0 0 0 0 0 0 0 0 0 0 0 0 0 0 0 0 0 0 0 0 0 0 0 0 0 0 0 0 0 0 0 0 0 0 0 0 0 0 0 0 0 0 0 0 0 0 0 0 0 0 0 0 0 0 0 0 0 0 0 0 0 0 0 0 0 0 0 0 0 0 0 0 0 0 0 0 0 0 0 0 0 0 0 0 0 0 0 0 0 0 0 0 1 0 0 0 0 0 0 0 0 0 0 0 0 0 0 0 0 0 0 0 0 0 0 0 0 0 0 0 0 0 0 0 0 0 0 0 0 0 0 0 0 0 0 0 0 2 0 0 0 0 0 0 0 0 0 0 0 0 0 0 0 0 0 0 0 1 0 0 0 0 0 0 0 2 0 0 0 0 0 0 0 0 0 0 0 0 0 0 0 0 0 0 0 0 0 0 1 0 0 0 0 0 0 0 0 0 0 0 0 0 0 0 0 0 0 0 0 0 0 0 0 0 0 0 0 0 0 0 0 0 0 0 0 0 0 0 0 0 0 0 0 0 0 0 0 0 0 0 0 0 0 0 0 0 0 0 0 1 0 0 0 0 0 0 0 0 0 0 0 0 0 0 0 0 0 0 0 0 0 0 0 0 3 0 0 0 0 0 1 0 0 0 0 0 0 0 0 0 0 0 0 0 0 0 0 0 0 1 0 0 0 0 0 0 0 0 0 0 0 0 3 0 0 0 0 0 0 0 0 0 0 0 0 0 0 0 0 3 0 0 0 0 0 0 0 0 0 0 0 3 0 0 0 0 0 1 0 0 0 0 0 0 0 0 0 0 0 0 0 0 0 0 0 0 0 0 0 0 0 0 0 0 0 0 0 0 1 0 0 0 0 0 0 2 0 0 0 0 0 0 0 0 0 0 0 0 0 0 0 0 0 0 0 0 0 0 0 0 0 0 0 0 0 0 0 0 0 0 0 0 0 0 0 0 0 0 0 0 0 0 0 0 0 0 0 0 0 0 1 0 0 0 0 0 0 0 0 0 0 0 0 0 0 0 0 0 0 0 0 0 0
Manes.10G130400.v6.1 90 2 26 0 1 150 13 18 1 0 111 6 19 1 0 136 18 0 0 0 72 5 25 3 0 26 8 10 0 2 34 7 29 1 0 124 17 4 9 0 102 20 37 0 2 124 0 7 1 1 75 4 19 0 0 56 5 11 20 1 78 3 7 1 0 148 7 21 2 0 83 11 7 0 0 30 2 7 0 0 54 5 1 0 0 37 8 3 0 3 24 12 1 7 2 0 228 17 82 3 0 155 15 45 2 4 316 8 9 0 8 189 2 6 1 0 23 21 9 0 1 129 14 13 8 0 111 2 0 2 1 24 14 17 1 0 11 4 7 1 1 166 9 47 0 1 68 3 27 0 1 61 4 20 3 0 69 6 9 2 1 172 7 17 0 1 8 5 0 2 0 86 8 36 0 1 47 7 14 0 2 97 5 24 1 1 58 1 14 0 0 26 23 5 37 0 2 36 16 3 0 1 111 19 8 1 0 31 14 42 2 1 20 5 7 0 0 58 0 12 2 0 21 12 16 0 0 19 1 20 3 1 19 20 6 0 0 48 2 11 1 0 64 5 4 1 0 55 1 6 8 2 83 15 18 0 0 44 7 4 0 0 42 6 11 0 0 34 6 1 0 0 31 2 10 0 1 0 2 2 5 1 1 60 2 6 1 1 76 3 3 2 1 12 4 15 1 3 115 7 11 4 0 27 4 7 10 1 53 8 9 4 4 51 1 15 0 2 50 6 11 0 1 144 15 30 0 0 120 7 5 4 0 50 5 13 0 1 28 5 4 1 1 60 1 21 2 2 60 15 4 2 3 56 5 11 0 0 37 0 8 0 0 58 3 12 4 0 50 7 18 1 3 3 47 0 45 2 1 122 0 20 7 0 74 6 5 0 1 43 18 0 2 0 32 0 6 5 0 45 15 8 1 0 77 1 6 0 0 184 6 46 0 1 83 10 14 1 1 98 5 27 2 2 152 4 9 4 0 27 0 17 0 1 58 2 7 1 0 75 2 0 1 1 141 16 9 1 3 56 4 23 0 0 131 11 5 0 1 88 3 4 3 0 81 5 8 0 4 4 87 4 13 1 1 181 10 1 1 0 113 6 7 0 0 17 0 6 0 0 80 6 57 1 0 70 16 36 1 0 16 4 3 2 0 102 5 11 0 0 85 24 40 0 0 90 12 11 0 0 130 9 18 1 0 93 20 24 0 0 116 9 2 0 0 107 12 20 0 1 67 7 26 1 0 57 4 15 0 0 19 7 50 0 0 71 1 35 2 2 144 7 141 0 0 12 90 3 5 2 0 63 1 39 1 0 138 1 15 1 1 60 1 4 6 0 34 5 13 4 1 114 7 31 0 0 138 2 14 0 104 33 5 11 2 5 123 1 26 1 0 70 7 13 2 0 59 0 2 0 6 61 8 4 1 1 0 0 3 4 0 38 6 6 0 1 9 9 1 2 1 25 6 4 6 2 178 7 8 0 0 91 15 9 0 0 28 1 2 0 2 1 60 5 30 1 0 137 1 20 0 0 55 11 55 1 0 99 5 4 0 0 78 13 9 0 0 13 0 5 0 0 61 9 20 0 0 44 1 5 1 0 35 13 20 1 0 34 4 14 2 0 113 0 2 0 0 33 0 28 3 1 45 4 0 0 0 73 6 4 0 0 99 3 0 2 1 37 1 2 0 1 66 0 6 0 0 39 2 44 1 0 131 1 4 0 0 1
Manes.10G130500.v6.1 44 0 39 0 0 57 1 29 0 0 59 1 29 0 1 55 0 0 1 0 33 2 23 1 1 34 21 9 0 1 28 0 20 0 0 68 1 19 5 0 54 3 40 0 1 17 1 11 0 0 35 0 46 0 1 13 4 29 3 2 9 0 14 0 0 29 1 9 0 1 29 2 10 1 0 13 1 19 0 1 22 0 5 0 0 30 0 23 1 0 18 0 15 5 0 0 114 6 35 1 0 30 10 32 0 3 36 5 20 0 1 35 3 8 0 0 26 0 9 0 0 65 0 7 1 0 7 0 0 0 0 1 0 10 1 0 2 1 9 0 1 35 0 21 0 0 44 1 46 0 0 31 1 24 1 0 46 1 9 0 0 67 1 19 0 0 8 0 0 1 0 32 8 24 0 0 14 5 12 0 0 77 0 44 0 0 44 11 17 1 0 33 7 0 42 0 0 16 2 43 0 0 50 0 11 0 0 3 4 38 0 0 5 0 14 0 0 4 0 14 1 0 1 0 16 1 0 0 0 30 0 0 0 1 4 0 0 7 0 7 0 0 6 0 0 0 0 12 2 3 0 0 4 3 5 0 0 1 0 5 0 0 7 0 5 1 0 9 9 4 0 0 3 18 4 0 0 0 5 0 2 1 1 4 0 0 0 1 1 0 4 0 2 0 0 3 0 1 11 1 14 0 1 2 0 8 1 0 21 4 16 0 0 0 0 7 1 0 0 1 0 0 0 31 13 22 0 0 26 3 7 2 0 4 1 5 2 0 12 1 15 0 0 10 1 46 0 0 7 2 5 0 0 2 3 23 0 0 5 4 0 1 2 14 1 5 0 0 19 2 35 0 0 0 30 2 68 1 0 59 0 38 7 0 39 2 9 1 0 31 15 1 0 0 0 0 3 0 0 18 6 5 0 5 2 3 5 0 0 104 3 58 0 1 30 2 26 0 1 51 2 57 0 2 24 0 17 0 0 1 0 23 0 0 0 0 4 0 0 1 1 0 0 0 0 0 2 1 6 3 1 6 0 0 55 0 3 0 0 2 0 17 0 0 1 0 6 0 0 16 15 4 12 0 0 47 2 1 0 0 28 0 7 0 0 6 0 16 0 0 40 2 62 0 0 71 7 32 1 0 0 0 6 0 0 45 0 17 0 0 33 20 50 0 0 11 18 24 0 0 41 1 26 0 0 10 0 25 0 0 37 1 8 0 0 17 1 26 0 1 50 6 30 2 0 44 0 23 0 0 37 0 34 0 0 54 0 53 0 1 60 0 125 0 1 0 40 4 20 3 0 229 2 171 2 0 54 5 21 0 0 28 1 1 2 3 38 1 84 2 1 73 2 14 0 0 30 6 42 0 93 28 3 9 0 0 103 6 44 0 2 91 5 51 0 2 172 0 24 1 0 196 1 4 1 1 0 1 4 1 1 39 14 3 2 1 2 13 4 0 1 52 10 11 4 0 107 77 12 1 0 18 27 7 1 1 4 1 2 1 1 26 119 44 26 0 0 95 6 44 1 2 31 1 99 0 0 24 3 15 5 0 56 10 30 1 0 0 1 14 2 0 43 3 71 0 0 170 11 25 0 0 11 3 11 0 0 153 2 32 0 0 88 16 10 0 0 5 1 24 0 0 18 38 13 0 1 44 17 29 0 1 39 4 2 0 1 6 14 20 0 0 149 75 16 0 0 24 3 114 0 0 68 0 17 0 1 0
Manes.10G130600.v6.1 134 29 101 36 237 64 139 61 33 33 172 98 121 42 144 60 109 34 171 48 46 12 127 152 209 147 165 9 48 84 159 24 76 32 55 80 192 54 84 81 43 180 135 126 55 63 129 41 153 74 199 416 171 183 97 86 287 145 79 209 116 100 189 7 78 104 123 39 98 50 114 260 446 9 3 72 128 213 69 270 302 127 125 68 93 439 968 280 323 260 128 252 227 109 2 60 160 86 96 84 78 76 51 105 0 49 160 114 28 31 90 57 56 19 0 33 130 246 69 62 62 132 46 32 228 16 49 30 2 112 25 72 154 81 2 32 48 60 35 36 5 144 80 215 192 95 259 167 341 4 87 287 200 344 80 62 466 76 99 69 60 68 46 167 36 24 196 106 0 194 107 207 135 220 151 192 160 199 114 0 382 360 198 344 275 150 118 115 310 165 227 659 41 176 474 223 89 109 188 451 119 104 86 184 85 144 72 25 110 319 52 104 24 71 114 171 43 35 9 47 62 46 21 73 172 104 10 54 8 205 191 21 32 115 61 51 103 73 68 157 38 30 264 102 77 36 80 86 51 84 86 41 124 108 103 22 0 54 77 73 7 47 54 85 85 63 85 120 110 120 103 74 135 115 152 49 262 2 78 100 90 81 85 97 102 116 49 56 227 206 100 154 118 64 149 136 49 72 118 90 79 103 78 84 55 62 20 50 103 41 75 93 149 84 94 123 46 27 35 158 64 36 81 103 110 123 29 63 131 99 26 48 1 44 82 72 110 52 51 75 49 14 47 13 38 60 29 54 44 68 68 80 51 39 82 86 29 44 132 38 61 19 31 63 63 78 58 61 47 109 96 49 46 91 78 85 190 84 94 156 97 375 117 60 106 111 38 127 187 212 103 2 83 0 184 0 236 385 169 34 64 35 125 29 31 87 29 121 50 110 42 307 47 100 32 62 64 57 103 44 51 235 50 65 178 47 77 91 74 25 135 141 209 36 126 92 75 117 79 110 241 114 228 35 72 201 51 32 28 111 129 138 178 144 165 93 104 111 154 159 197 26 102 57 176 67 94 190 103 187 95 145 180 56 66 110 118 13 128 130 179 170 179 85 83 22 0 67 67 61 173 90 299 110 38 112 46 106 9 15 6 13 24 15 39 70 78 54 40 55 85 28 107 68 87 27 137 120 32 18 83 42 116 51 50 5 51 51 15 37 76 76 35 35 43 73 68 70 43 51 56 104 276 58 52 119 69 73 21 76 45 55 143 257 76 108 168 152 79 77 49 72 426 79 164 471 255 273 179 158 533 403 32 426 489 133 687 331 429 89 128 151 317 266 171 193 147 322 291 171 194 224 235 277 273 50 338 102 328 151 274 85 290 472 431 319 285 408 409 123 72 351 247 536 116 217 321 7 346 46 213 584 343 43 86 155 120 9 76 175 7 141 156 318 85 274 20 331 17 97 112 577 309 465 263 501 816 608 339 82 149 195 486 159 145 150 51 5 349 336 433 161 332 390 282 335 312 277 604 245 262 310 151 773 502 343 239 289 280 202 616 183 493 377 367 267 8 91 7 58 5 148 187 158 252 123 194 117 261 633 94 206 134 430 125 68 92 125 170 344 143 80 257 128 233 46 445 135 177 166 300 223 109 172 44 115 97 255 155 99 449 192 210 365 1 183 323 258 227 272 126 336 212 207 274 444 269 105 197 733 188 269 175 249 88 227 242 418
Manes.10G130700.v6.1 0 0 2 0 0 0 0 1 0 0 0 0 0 0 0 2 0 0 0 0 0 2 0 0 0 0 0 0 0 0 0 1 2 0 0 4 4 1 0 1 0 0 2 0 0 0 2 0 0 0 1 5 0 0 0 0 2 0 0 0 0 0 0 0 0 0 0 0 0 0 0 2 0 0 0 10 1 0 0 0 0 0 0 1 0 0 0 1 0 0 0 0 0 1 0 0 0 1 3 1 0 2 1 1 0 0 0 2 0 0 0 0 0 0 0 0 5 0 2 0 0 1 2 0 0 0 0 1 0 5 0 0 0 0 0 1 0 4 0 4 0 8 1 3 0 0 1 1 7 0 0 6 1 4 3 0 0 0 6 0 0 0 1 1 0 1 0 1 0 0 0 0 0 1 0 0 0 3 0 0 0 3 2 1 0 0 2 2 0 1 0 0 1 1 5 2 0 0 4 4 3 2 0 3 2 9 0 0 2 4 0 0 1 2 1 18 0 1 0 5 1 1 0 1 8 0 0 0 0 6 14 0 0 0 2 1 0 3 0 2 1 0 17 1 0 7 0 2 2 3 5 1 0 2 1 6 0 8 1 2 1 0 4 4 0 4 0 7 2 3 2 0 0 14 0 5 3 0 2 2 2 3 6 1 0 1 0 0 4 2 6 4 0 2 0 0 0 0 2 2 1 0 0 2 5 5 0 0 3 3 14 4 1 2 0 2 2 0 5 5 6 0 1 0 0 4 0 1 16 6 0 1 0 1 0 2 0 4 1 1 1 0 4 0 0 2 6 0 1 0 0 2 0 0 1 3 0 1 2 19 4 0 0 1 1 3 8 7 2 2 1 3 10 0 0 0 6 1 0 2 7 0 1 0 11 2 0 0 0 2 7 0 5 0 1 0 0 0 0 1 0 5 0 0 0 0 0 3 1 5 1 4 5 3 3 2 4 0 1 0 3 0 2 0 0 1 2 12 0 1 2 7 2 1 0 1 2 0 4 2 4 0 5 0 4 2 0 0 0 0 3 5 3 1 7 0 5 3 2 2 0 4 1 2 6 0 5 0 0 0 0 2 3 8 1 0 1 0 2 0 4 4 0 9 0 0 0 1 2 0 2 2 0 1 0 1 2 2 3 0 0 0 1 0 4 0 0 2 1 0 6 1 1 4 0 2 3 0 0 0 2 2 3 0 1 2 0 0 0 0 3 0 5 3 0 2 9 8 1 0 1 4 3 4 1 0 0 1 2 0 0 1 3 9 0 0 3 0 0 0 5 2 4 1 0 1 0 0 1 0 1 1 0 3 0 1 1 0 0 1 0 0 1 1 3 0 0 0 0 0 0 1 1 0 0 0 0 1 1 0 0 0 1 1 0 0 1 1 0 1 0 1 2 0 0 0 1 0 0 0 0 2 1 1 1 0 0 1 0 0 1 3 12 0 1 0 0 1 0 4 0 0 3 1 0 0 0 0 0 0 0 1 1 0 0 0 0 0 0 2 0 0 2 0 0 1 0 2 0 0 0 0 0 0 0 1 0 0 0 0 0 0 0 7 3 0 0 0 0 0 0 0 0 1 1 1 0 0 0 0 0 0 2 1 1 5 0 3 0 3 2 0 8 2 9 0 2 0 0 2 0 2 0 1 0 0 0 1 2 2 1 0 3 0 0 2 0 4 2 2 4 0 5 6 1 0 0 2 1 0 0 0 5 4 0 0 0 0
Manes.10G130800.v6.1 13 9 18 19 16 16 9 14 9 17 13 15 7 8 21 14 13 2 5 2 12 6 5 9 17 14 20 3 3 19 11 17 13 17 17 14 8 5 13 9 8 9 13 17 16 18 10 6 8 6 22 27 9 13 8 7 14 13 15 14 26 22 10 0 10 15 9 2 11 18 10 21 15 0 1 8 11 9 5 14 20 7 6 12 5 26 27 16 11 6 25 12 10 15 0 9 15 32 16 14 14 9 14 12 1 17 12 10 3 13 8 10 5 10 0 7 26 10 19 10 17 18 13 18 26 8 9 12 5 10 6 14 6 22 0 8 17 11 6 10 4 19 12 26 24 29 25 24 18 0 10 15 5 14 16 5 13 11 9 16 11 18 1 26 16 13 20 12 0 6 15 23 6 10 9 13 37 12 8 0 22 23 16 37 12 6 18 13 20 14 31 15 23 21 16 21 10 37 27 28 20 15 7 21 8 10 14 9 13 13 4 12 9 15 4 14 23 21 0 11 12 17 25 23 39 13 0 29 0 24 14 9 11 6 7 10 21 3 4 6 0 8 27 6 13 17 5 4 12 13 8 5 7 7 7 7 0 8 8 10 2 11 2 8 13 5 8 18 15 17 23 13 3 8 12 10 15 1 9 9 15 5 8 23 5 6 15 23 16 10 10 8 6 9 16 9 6 14 6 14 3 7 6 12 16 10 16 8 11 16 16 5 15 6 3 8 7 5 12 16 5 0 9 24 25 14 16 15 5 8 5 11 0 16 9 11 18 20 15 12 10 0 16 14 6 10 9 16 26 27 8 16 6 27 7 18 15 18 18 4 1 6 6 31 20 9 16 18 14 12 21 6 10 12 7 8 15 5 27 13 8 12 27 18 13 19 3 15 20 12 13 0 7 0 27 0 19 15 13 3 4 5 18 10 21 16 1 9 26 12 7 6 0 18 6 13 16 24 12 8 4 9 5 24 35 9 9 6 22 9 17 12 9 24 14 7 8 18 10 15 18 16 7 15 12 14 5 15 2 18 13 7 7 30 17 34 7 14 18 7 15 5 8 18 30 5 6 13 12 30 14 23 12 17 20 21 8 5 17 23 9 18 5 19 20 4 0 17 2 5 5 6 7 11 7 13 15 13 12 4 14 30 3 11 11 5 9 5 7 20 11 7 13 11 15 10 13 14 11 10 25 24 24 16 13 17 32 17 9 18 2 9 10 11 16 16 11 6 1 13 22 12 14 9 8 13 10 14 3 13 6 9 23 19 24 12 25 10 6 23 14 12 36 12 10 17 14 10 9 20 25 24 0 12 20 10 11 9 14 7 24 10 12 12 32 14 9 5 11 13 13 11 13 8 10 12 16 11 14 5 22 13 17 11 10 6 13 14 11 10 14 11 25 23 9 12 19 0 21 6 24 5 19 8 4 24 10 0 4 4 0 5 5 7 17 20 2 12 2 13 18 15 14 12 8 30 19 26 8 6 4 9 11 8 33 10 34 1 10 13 12 16 15 31 23 31 14 53 14 21 14 20 11 20 10 18 35 15 17 8 25 27 39 33 17 8 0 40 0 5 0 18 13 13 14 26 11 6 11 16 9 11 16 13 15 16 8 13 11 26 6 11 29 13 33 30 11 3 6 5 9 23 17 12 15 7 7 11 11 10 2 30 25 9 0 6 17 19 7 13 18 26 23 20 13 9 18 6 14 15 6 29 25 16 12 14 18 19
Manes.10G130900.v6.1 0 0 0 0 0 0 0 0 0 0 0 0 0 0 0 0 0 0 0 0 0 0 0 0 0 0 0 0 0 0 0 0 0 0 0 0 0 0 0 0 0 0 0 0 0 0 0 0 0 0 0 0 0 0 0 0 0 0 0 0 0 0 0 0 0 0 0 0 0 0 0 0 0 0 0 0 0 0 0 0 0 0 0 0 0 0 0 0 0 0 0 0 0 0 0 0 0 0 0 0 0 0 0 0 0 0 0 0 0 0 0 0 0 0 0 0 0 0 0 0 0 0 0 0 0 0 0 0 0 0 0 0 0 0 0 0 0 0 0 0 0 0 0 0 0 0 0 0 0 0 0 0 0 0 0 0 0 0 0 0 0 0 0 0 0 0 0 0 0 0 0 0 0 0 0 0 0 0 0 0 0 0 0 0 0 0 0 0 0 0 0 0 0 0 0 0 0 0 0 1 0 0 0 0 0 0 0 0 0 0 0 0 0 0 0 0 0 0 0 0 0 0 0 0 0 0 0 0 0 0 0 0 0 0 0 0 0 0 0 0 0 0 0 0 0 0 0 0 0 0 0 0 0 0 0 0 0 0 0 0 0 0 0 0 0 0 0 0 0 0 0 0 0 0 0 0 0 0 0 0 0 0 0 0 0 0 0 0 0 0 0 0 0 0 0 0 0 0 0 0 0 0 0 0 0 0 0 0 0 0 0 0 0 0 0 0 0 0 0 0 0 0 0 0 0 2 0 0 0 0 0 0 0 0 0 0 0 0 0 0 0 0 0 0 0 0 0 0 0 0 0 0 0 0 0 0 0 0 0 0 1 0 0 0 0 0 0 0 0 0 0 0 0 0 0 0 0 0 0 0 0 0 0 0 0 0 0 0 0 0 0 0 0 0 0 0 0 0 0 0 0 0 0 0 0 0 0 0 0 0 0 0 0 0 0 0 0 0 0 0 0 0 0 0 0 0 0 0 0 0 0 0 0 0 0 0 0 0 0 0 0 0 0 0 0 0 0 0 0 0 0 0 0 0 0 0 0 0 0 0 0 0 0 0 0 0 0 0 0 0 0 0 0 0 0 0 0 0 0 0 0 0 0 0 0 0 0 0 0 0 0 0 0 0 0 0 0 0 0 0 0 0 0 0 0 0 0 0 0 0 0 0 0 0 0 0 0 0 0 0 0 0 0 0 0 0 0 0 0 0 0 0 0 0 0 0 0 0 0 0 0 0 0 0 0 0 0 0 0 0 0 0 0 0 0 0 0 0 0 0 0 0 0 0 0 0 0 0 0 0 0 0 0 0 0 0 0 0 0 0 0 0 0 0 0 0 0 0 0 0 0 0 0 0 0 0 0 0 0 0 0 0 0 0 0 0 0 0 0 0 0 0 0 0 0 0 0 0 0 0 0 0 0 0 0 0 0 0 0 0 0 0 0 0 0 0 0 0 0 0 0 0 0 0 0 0 0 0 0 0 0 0 0 0 0 0 0 0 0 0 0 0 0 0 0 0 0 0 0 0 0 0 0 0 0 0 0 0 0 0 0 0 0 0 0 0 0 0 0 0 0 0 0 0 0 0 0 0 0 0 0 0 0 0 0 0 0 0 0 0 0 0 0 0 0 0 0 0 0 0 0 0 0 0 0 0 0 0 0 0 0 0 0 0 0 0 0 0 0 0 0 0 0 0 0 0 0 0 0 0 0 0 0 0 0 0 0 0
Manes.10G131000.v6.1 0 0 0 0 0 0 0 0 0 0 0 0 0 0 0 0 0 0 0 0 0 0 0 0 0 0 0 0 0 0 0 0 0 0 0 0 0 0 0 0 0 0 0 0 0 0 0 0 0 0 0 0 0 0 0 0 0 0 0 0 0 0 0 0 0 0 0 0 0 0 0 0 0 0 0 0 0 0 0 0 0 0 0 0 0 0 0 0 0 0 0 0 0 0 0 0 0 0 0 0 0 0 0 0 0 0 0 0 0 0 0 0 0 0 0 0 0 0 0 0 0 0 0 0 0 0 0 0 0 0 0 0 0 0 0 0 0 0 0 0 0 0 0 0 0 0 0 0 0 0 0 0 0 0 0 0 0 0 0 0 0 0 0 0 0 0 0 0 0 0 0 0 0 0 0 0 0 0 0 0 0 0 0 0 0 0 0 0 0 0 0 0 0 0 0 0 0 0 0 0 0 0 0 0 0 0 0 0 0 0 0 0 0 0 0 0 0 0 0 0 0 0 0 0 0 0 0 0 0 0 0 0 0 0 0 0 0 0 0 0 0 0 0 0 0 0 0 0 0 0 0 0 0 0 0 0 0 0 0 0 0 0 0 0 0 0 0 0 0 0 0 0 0 0 0 0 0 0 0 0 0 0 0 0 0 0 0 0 0 0 0 0 0 0 0 0 0 0 0 0 0 0 0 0 0 0 0 0 0 0 0 0 0 0 0 0 0 0 0 0 0 0 0 0 0 0 0 0 0 0 0 0 0 0 0 0 0 0 0 0 0 0 0 0 0 0 0 0 0 0 0 0 0 0 0 0 0 0 0 0 0 0 0 0 0 0 0 0 0 0 0 0 0 0 0 0 0 0 0 0 0 0 0 0 0 0 0 0 0 0 0 0 0 0 0 0 0 12 0 0 0 0 0 0 0 0 0 0 0 0 0 0 0 0 0 0 0 0 0 0 0 0 0 0 0 0 0 0 0 0 0 0 0 0 0 0 0 0 0 0 0 0 0 0 0 0 0 0 0 0 0 0 0 0 0 0 0 0 0 0 0 0 0 0 0 0 0 0 0 1 0 0 0 0 0 0 0 0 0 0 0 0 0 0 0 0 0 0 0 0 0 0 0 0 0 0 0 0 0 0 0 0 0 0 0 0 0 0 0 0 0 0 0 0 0 0 0 0 0 0 0 0 0 0 0 0 0 0 0 0 0 0 0 0 0 0 0 0 0 6 0 0 0 0 0 0 0 1 0 0 0 0 0 0 0 0 0 0 0 0 0 0 0 0 0 0 0 0 0 0 0 0 0 0 0 0 0 0 0 0 0 0 0 0 0 0 0 0 0 0 0 0 0 0 0 0 0 0 0 0 0 0 0 0 0 0 0 0 0 0 0 0 0 0 0 0 0 0 0 0 0 0 0 0 0 0 0 0 0 0 0 0 0 0 0 0 0 0 0 0 0 0 0 0 0 0 0 0 0 0 0 0 0 0 0 0 0 0 0 0 0 0 0 0 0 0 0 0 0 0 0 0 0 0 0 0 0 0 0 0 0 0 0 0 0 0 0 0 0 0 0 0 0 0 0 0 0 0 0 0 0 1 0 0 0 0 0 0 0 0 0 0 0 0 0 0 0 0 0 0 0 0 0 0 0 0 0 0 0 0 0 0 0 0 0 0 0 0 0 0 0 0 0 0 0 0 0 0 0 0 0 0 0 0 0 0 0 0
Manes.10G131100.v6.1 0 0 0 0 0 0 0 0 0 0 0 0 0 0 0 0 0 0 0 0 0 0 0 0 0 0 0 0 0 0 0 0 0 0 0 0 0 0 0 0 0 0 0 0 0 0 0 0 0 0 0 0 0 0 0 0 0 0 0 0 0 0 0 0 0 0 0 0 0 0 0 0 0 0 0 0 3 0 0 0 0 0 0 0 0 0 0 0 0 0 0 0 0 0 0 0 0 0 0 0 0 0 0 0 0 0 0 0 0 0 0 0 0 0 0 0 0 0 0 0 0 0 0 0 0 0 0 0 0 0 0 0 0 0 0 0 0 0 0 0 0 0 0 0 0 0 0 0 0 0 0 0 0 0 0 0 0 0 0 0 0 0 0 0 0 0 0 0 0 0 0 0 0 0 0 0 0 0 0 0 0 0 0 0 0 0 0 0 0 0 0 0 0 0 0 0 0 0 0 0 0 0 0 0 0 0 0 0 0 0 0 0 0 0 0 0 0 0 0 0 0 0 0 0 0 0 0 0 0 0 0 0 0 0 0 0 0 0 0 0 0 0 0 0 0 0 0 0 0 0 0 0 0 0 0 0 0 0 0 0 0 0 0 0 0 0 0 0 0 0 0 0 0 0 0 0 0 0 0 0 0 0 0 0 0 0 0 0 0 0 0 0 0 0 0 1 0 0 0 0 0 0 0 0 0 0 0 0 0 4 0 0 0 0 0 0 0 0 0 0 0 0 0 0 0 0 0 0 0 0 0 0 0 0 0 0 0 0 0 0 0 0 0 0 0 0 0 0 0 0 0 0 0 0 0 0 0 0 0 0 0 0 0 0 1 0 0 0 0 0 0 0 0 0 0 0 0 0 0 0 0 0 0 0 0 1 0 0 0 0 0 0 0 0 0 0 0 0 0 0 0 0 0 0 0 1 0 0 0 0 0 0 0 0 0 0 0 0 0 0 0 0 0 0 0 0 0 0 0 1 0 0 0 0 0 0 0 0 0 0 0 0 0 0 0 0 0 0 0 0 3 0 0 0 0 0 0 0 0 0 1 0 1 0 0 0 0 0 0 0 0 0 0 0 0 0 0 0 0 0 0 0 0 0 0 0 0 0 0 0 0 0 0 0 0 0 0 0 0 0 0 0 0 0 0 0 0 0 0 0 0 0 0 0 0 0 0 0 0 0 0 0 0 0 0 0 0 0 0 0 0 0 0 0 0 0 0 0 0 0 0 0 0 0 0 0 0 0 0 0 0 0 0 0 0 0 0 0 0 0 0 0 0 0 0 0 0 0 0 0 0 0 0 0 0 0 0 0 0 0 0 0 0 0 0 0 0 0 0 0 0 0 0 0 0 0 0 0 0 0 0 0 0 0 0 0 0 0 0 0 0 0 0 0 0 0 0 0 0 0 0 0 0 0 0 0 0 0 0 0 0 0 0 0 0 0 0 0 0 0 0 0 0 0 0 0 0 0 0 0 0 0 0 0 0 0 0 0 0 0 0 0 0 0 0 0 0 0 0 0 0 0 0 0 0 0 0 0 0 0 0 0 0 0 0 0 0 0 0 0 0 0 0 0 0 0 0 0 0 0 0 0 0 0 0 0 0 0 0 0 0 0 0 0 0 0 0 0 0 0 0 0 0 0 0 0 0 0 0 0 0 0 0 0 0 0 0 0 0 0 0 0 0 0 0 0 0 0 0 0 0 0 0 0 0 0 0 0
Manes.10G131200.v6.1 7 5 3 1 0 7 1 0 0 0 3 22 1 0 0 13 4 0 6 0 18 17 3 1 0 0 0 1 0 0 5 13 3 3 0 11 4 2 4 6 10 7 1 0 0 8 6 0 0 0 9 1 0 0 0 7 7 1 0 0 2 1 2 0 1 4 2 3 1 4 3 17 8 0 0 1 8 1 0 0 2 15 0 0 0 1 5 0 3 0 7 4 3 2 0 0 9 31 6 4 0 6 1 5 0 1 1 31 0 0 0 1 21 2 0 0 5 0 0 0 0 1 2 0 0 0 1 2 0 8 1 6 1 1 1 1 3 7 1 2 1 16 9 2 5 0 1 22 1 0 0 0 1 0 0 7 1 6 0 2 0 22 28 0 0 0 0 13 0 2 1 15 11 0 8 22 1 7 0 0 0 5 26 3 1 22 5 39 3 2 6 1 2 5 1 4 0 1 4 4 0 2 7 52 9 2 1 11 37 13 3 1 10 15 3 1 4 2 0 9 1 0 20 7 1 0 0 7 0 0 0 9 17 0 11 1 0 14 52 13 54 71 2 37 4 11 14 7 15 6 12 4 1 9 29 18 0 15 13 0 3 45 8 14 7 14 27 2 2 0 1 13 24 15 15 16 20 0 1 7 0 1 0 0 2 5 1 0 11 45 2 2 0 6 0 0 1 0 10 28 2 5 4 4 2 3 2 0 1 0 2 2 0 1 0 1 1 1 2 1 0 0 0 9 1 1 0 12 0 5 0 0 0 1 5 3 0 0 0 5 0 0 0 0 28 4 0 2 7 5 2 4 1 5 1 0 0 3 36 16 7 4 12 3 10 0 1 1 12 4 1 0 0 0 3 50 0 5 0 1 0 2 24 5 3 4 0 0 0 0 6 0 17 0 0 0 0 2 0 18 55 4 0 0 15 16 1 0 1 5 6 4 0 0 7 12 2 2 0 10 18 2 0 2 8 3 4 0 5 10 2 2 17 2 2 0 1 0 0 1 2 5 0 0 2 0 1 1 0 12 3 0 0 0 1 4 3 7 0 1 0 4 3 0 14 0 0 0 1 4 10 3 17 1 0 7 55 9 31 0 0 1 0 0 0 6 0 4 0 1 1 31 2 47 23 9 12 5 28 3 4 75 4 6 26 7 1 1 17 0 6 13 1 6 8 8 2 0 0 0 9 5 1 2 10 19 1 17 3 14 1 9 2 7 11 4 0 0 0 0 0 28 1 4 25 2 11 0 0 1 3 25 2 5 0 14 52 2 2 9 8 1 3 6 0 10 9 19 12 0 6 4 0 2 0 0 1 7 2 1 0 1 28 16 4 1 1 1 2 0 0 6 25 7 0 0 0 9 0 0 2 1 2 2 1 0 0 9 5 0 0 2 8 2 1 3 4 0 4 11 8 0 2 0 11 3 7 0 4 5 0 3 9 0 3 0 0 0 0 3 17 1 4 11 10 1 5 18 17 0 1 4 15 3 17 0 4 0 0 1 8 9 0 20 1 2 0 1 4 2 0 0 6 12 4 0 0 1 7 4 0 0 5 2 0 0 0 0 0 0 0 0 2 19 1 0 2 5 2 7 4 7 2 5 0 0 3 0 8 1 0 0 5 16 2 0 1 8 13 1 2 0 2 2 0 0 28 4 4 6 4 0 3 18 0 25 17 1 2 18 4 0 2 6 3 0 0 16 46 22 0 5 7 16 6 14 0 0
Manes.10G131300.v6.1 8 3 35 18 4 26 24 19 13 0 11 12 9 10 5 22 18 1 11 1 16 44 14 34 4 15 18 3 4 6 19 14 13 30 7 54 10 13 17 40 17 52 4 14 0 12 19 6 7 7 19 51 8 3 3 13 10 9 10 3 3 22 7 0 0 13 10 16 4 5 10 48 11 1 1 10 45 23 8 4 16 12 3 6 0 6 38 5 4 3 15 27 16 14 0 11 28 69 14 7 3 23 33 22 2 8 2 41 14 0 2 7 63 6 1 2 19 10 8 0 2 24 24 5 15 1 15 55 1 20 0 20 36 28 6 4 17 28 23 8 2 49 42 13 21 5 5 54 15 1 2 11 29 9 12 36 5 30 15 3 1 38 55 17 7 3 10 33 0 8 2 29 24 24 5 47 15 25 3 0 1 50 73 44 43 18 23 45 29 48 14 28 34 25 93 31 9 53 34 70 24 2 29 64 20 10 12 79 27 45 11 5 46 40 31 20 25 34 2 53 5 0 68 30 12 13 14 25 3 31 9 29 111 36 57 9 1 11 9 10 18 7 13 12 11 6 2 8 15 12 13 3 9 13 25 25 0 17 19 9 10 17 9 7 16 11 5 15 18 15 9 2 14 50 11 4 2 1 283 35 17 17 2 41 34 39 12 5 85 86 18 11 12 87 35 32 124 1 32 38 21 20 4 44 43 21 80 4 19 39 52 7 15 70 17 18 14 4 44 54 41 1 5 117 64 26 4 3 10 18 19 22 1 61 43 22 25 8 11 28 18 1 6 59 45 18 22 5 68 32 10 16 10 22 38 19 17 23 37 58 33 18 6 23 28 17 18 14 48 44 18 8 6 3 20 62 20 17 8 21 10 19 55 7 41 52 17 15 9 6 12 1 19 11 41 17 23 12 5 55 135 29 33 4 49 76 12 7 10 37 10 26 11 14 18 27 19 5 3 32 58 27 57 5 131 40 19 0 17 57 61 47 34 4 19 47 32 10 45 22 55 43 6 2 31 120 21 30 21 49 57 18 44 17 12 63 30 58 1 36 38 52 29 5 55 37 20 12 7 8 19 45 30 25 5 27 68 4 45 6 18 41 8 2 0 18 0 23 6 10 10 2 7 20 22 25 82 31 20 0 40 35 18 11 22 29 21 12 30 6 41 35 11 17 9 35 44 15 17 5 38 20 11 17 9 87 49 21 8 1 8 35 18 29 3 9 21 6 11 10 12 23 10 19 16 27 39 4 3 2 435 51 6 17 1 25 243 31 65 8 9 21 43 16 2 21 17 60 32 40 3 21 1 14 82 5 11 332 8 53 76 9 30 10 12 55 36 11 39 14 3 13 15 5 202 8 7 131 7 25 43 5 59 23 15 5 10 70 8 19 7 9 23 7 4 1 30 1 19 13 5 9 49 20 50 6 8 4 12 6 1 14 188 1 41 7 186 121 1 6 9 16 51 6 28 5 7 66 20 299 0 16 32 13 24 5 38 0 7 5 0 43 24 25 5 12 1 25 173 9 10 4 7 26 29 12 4 13 30 17 299 21 17 12 20 3 1 14 0 11 22 20 15 22 11 3 0 28 8 23 17 12 55 41 2 2 4 14 43 18 12 2 18 14 10 12 94 2 32 13 6 4 9 26 3 9 50 17 29 21 217 19 31 11 1 10 0 8 24 7 5 0 16 132 11 290 3 35 40 21 151 2 20 51 24 73 15 41
Manes.10G131400.v6.1 1 0 2 11 4 3 5 6 13 2 0 1 2 1 2 6 3 0 5 0 2 4 9 12 1 3 10 0 7 0 3 3 7 17 2 6 16 5 6 7 1 1 2 7 1 6 16 16 4 9 3 11 0 10 1 4 13 7 9 4 1 2 3 0 0 2 2 2 3 1 4 12 9 0 0 4 16 9 2 7 3 11 0 21 0 0 10 5 7 5 1 12 8 1 0 14 7 19 13 12 18 12 8 5 0 17 1 4 5 0 0 0 5 0 0 5 2 4 8 13 6 5 16 2 8 5 4 17 2 19 8 4 11 9 1 10 0 7 7 19 5 22 12 27 5 3 9 12 6 1 6 8 7 11 13 9 8 9 9 41 9 8 6 6 5 6 2 8 0 2 6 4 10 9 3 4 5 7 23 0 0 8 11 19 20 8 2 7 6 6 7 6 9 10 22 36 30 17 38 15 30 31 12 30 9 12 41 7 12 8 15 32 33 9 13 21 2 6 2 6 8 6 6 14 27 18 0 6 0 19 40 6 6 0 7 12 6 5 2 12 16 11 22 6 27 14 4 7 1 13 14 3 3 11 16 10 0 15 8 19 13 8 3 3 1 3 8 10 16 17 10 5 10 14 19 3 6 1 8 10 13 12 21 18 18 15 43 21 24 30 6 28 18 15 11 28 21 35 19 39 44 32 11 12 19 16 14 11 1 13 38 15 19 29 10 25 8 32 29 34 11 32 17 15 30 28 21 8 16 10 26 31 0 21 24 33 30 11 7 14 9 0 15 10 5 12 8 5 43 33 7 17 18 17 27 25 9 10 28 35 41 32 7 1 14 18 13 17 3 9 8 16 16 15 19 5 10 24 9 12 23 9 17 29 21 29 5 20 16 13 15 3 20 8 11 0 18 21 11 22 17 25 37 29 12 8 16 32 23 31 14 42 30 39 9 18 17 10 8 25 17 19 6 10 28 22 16 7 6 12 22 32 28 18 1 20 16 24 14 25 35 22 35 13 72 78 16 40 0 28 72 35 51 22 12 13 22 24 9 20 24 32 18 12 17 10 17 41 20 4 13 57 37 26 33 5 7 0 18 3 5 22 1 28 5 7 0 30 17 12 7 18 6 17 2 5 24 20 22 20 9 6 15 6 10 3 6 11 16 8 16 17 23 28 12 10 12 21 4 16 20 9 22 28 21 17 37 10 9 20 1 6 6 3 8 1 14 10 7 8 4 13 14 9 18 4 7 8 6 7 7 8 8 14 3 1 29 12 40 6 5 5 8 12 4 13 6 10 5 26 8 10 0 8 77 11 0 16 5 16 15 8 11 3 2 9 6 5 26 22 5 0 3 1 27 8 3 19 9 10 6 1 16 14 15 5 2 14 5 7 10 0 9 2 0 5 20 0 8 10 19 10 10 8 16 16 5 2 4 8 2 15 40 2 17 6 0 20 2 10 5 14 32 11 8 13 4 21 15 23 1 7 17 6 13 4 5 0 2 15 7 18 4 6 9 11 4 19 15 9 9 9 3 5 2 13 5 7 19 11 46 5 6 33 12 7 0 21 0 11 1 14 4 2 16 7 4 1 9 14 4 8 7 9 2 3 2 9 20 36 18 10 52 16 33 36 30 0 10 20 6 2 4 17 0 10 5 6 23 29 41 39 6 5 0 3 5 12 18 10 23 4 14 15 15 27 1 8 6 20 63 5 9 22 9 19 17 23
Manes.10G131500.v6.1 0 0 0 0 0 0 0 0 0 0 0 0 0 0 0 0 0 0 0 0 0 0 0 0 0 0 0 0 0 0 0 0 0 0 0 0 0 0 0 0 0 0 0 0 0 0 0 0 0 0 0 0 0 0 0 0 0 0 0 0 0 0 0 0 0 0 0 0 0 0 0 0 0 0 0 0 0 0 0 0 0 0 0 0 0 0 0 0 0 0 0 0 0 0 0 0 0 0 0 0 0 0 0 0 0 0 0 0 0 0 0 0 0 0 0 0 0 0 0 0 0 0 0 0 0 0 0 0 0 0 0 0 0 0 0 0 0 0 0 0 0 0 0 0 0 0 0 0 0 0 0 0 0 0 0 0 0 0 0 0 0 0 0 0 0 0 0 0 0 0 0 0 0 0 0 0 0 0 0 0 0 0 0 0 0 0 0 0 0 0 0 0 0 0 0 0 0 0 0 0 0 0 0 0 0 0 0 0 0 0 0 0 0 0 0 0 0 0 0 0 0 0 0 0 0 0 0 0 0 0 0 0 0 0 0 0 0 0 0 0 0 0 0 0 0 0 0 0 0 0 0 0 0 0 0 0 0 0 0 0 0 0 0 0 0 0 0 0 0 0 0 0 0 0 0 0 0 0 0 0 0 0 0 0 0 0 0 0 0 0 0 0 0 0 0 0 0 0 0 0 0 0 0 0 0 0 0 0 0 0 0 0 0 0 0 0 0 0 0 0 0 0 0 0 0 0 0 0 0 0 0 0 0 0 0 0 0 0 0 0 0 0 0 0 0 0 0 0 0 0 0 0 0 0 0 0 0 0 0 0 0 0 0 0 0 0 0 0 0 0 0 0 0 0 0 0 0 0 0 0 0 0 0 0 0 0 0 0 0 0 0 0 0 0 0 0 0 0 0 0 0 0 0 0 0 0 0 0 0 0 0 0 0 0 0 0 0 0 0 0 0 0 0 0 0 0 0 0 0 0 0 0 0 0 0 0 0 0 0 0 0 0 0 0 0 0 0 0 0 0 0 0 0 0 0 0 0 0 0 0 0 0 0 0 0 0 0 0 0 0 0 0 0 0 0 0 0 0 0 0 0 0 0 0 0 0 0 0 0 0 0 0 0 0 0 0 0 0 0 0 0 0 0 0 0 0 0 0 0 0 0 0 0 0 0 0 0 0 0 0 0 0 0 0 0 0 0 0 0 0 0 0 0 0 0 0 0 0 0 0 0 0 0 0 0 0 0 0 0 0 0 0 0 0 0 0 0 0 0 0 0 0 0 0 0 0 0 0 0 0 0 0 0 0 0 0 0 0 0 0 0 0 0 0 0 0 0 0 0 0 0 0 0 0 0 0 0 0 0 0 0 0 0 0 0 0 0 0 0 0 0 0 0 0 0 0 0 0 0 0 0 0 0 0 0 0 0 0 0 0 0 0 0 0 0 0 0 0 0 0 0 0 0 0 0 0 0 0 0 0 0 0 0 0 0 0 0 0 0 0 0 0 0 0 0 0 0 0 0 0 0 0 0 0 0 0 0 0 0 0 0 0 0 0 0 0 0 0 0 0 0 0 0 0 0 0 0 0 0 0 0 0 0 0 0 0 0 0 0 0 0 0 0 0 0 0 0 0 0 0 0 0 0 0 0 0 0 0 0 0 0 0 0 0 0 0 0 0 0 0 0 0 0 0 0 0 0 0 0 0 0 0 0 0 0 0 0 0
Manes.10G131600.v6.1 0 0 5 2 1 1 0 1 0 0 7 1 1 0 0 4 3 2 0 0 5 0 8 0 4 3 4 1 0 1 0 0 1 0 0 1 2 1 1 1 5 0 0 5 0 4 3 1 0 0 8 3 3 0 0 1 2 6 0 0 3 2 2 0 0 4 1 0 0 0 14 13 3 0 0 7 1 1 0 0 3 0 4 2 0 15 8 8 10 2 7 1 5 2 0 0 9 0 5 0 1 8 5 16 0 0 7 1 5 2 0 4 4 3 0 0 11 4 4 7 0 5 15 2 3 3 1 1 0 0 2 4 5 3 0 0 4 1 1 2 0 32 1 16 0 0 7 1 15 0 1 13 4 17 0 0 11 3 8 0 0 13 1 25 1 3 7 1 0 2 0 12 3 17 1 2 3 0 1 0 1 19 7 7 2 2 16 2 2 1 2 17 1 0 11 1 3 6 6 16 2 2 9 7 2 2 4 13 2 21 1 6 4 2 0 1 1 13 5 5 1 1 0 2 4 0 0 3 0 3 3 1 6 9 5 4 1 12 2 3 1 4 44 11 6 0 1 11 5 12 0 4 15 9 3 2 0 7 1 8 0 1 6 3 8 3 1 10 4 4 7 5 6 16 5 4 3 0 10 7 3 2 4 27 13 7 8 0 39 14 10 0 3 12 6 17 11 1 17 2 6 2 1 12 4 1 0 2 6 2 10 4 11 11 0 10 0 0 8 12 6 0 0 20 14 18 5 3 11 12 6 1 0 4 5 9 0 3 0 2 5 0 1 5 7 10 1 1 7 2 0 0 2 6 2 5 0 2 31 10 19 4 2 19 0 3 2 1 7 5 3 1 5 1 4 3 7 0 4 15 2 6 0 2 11 8 2 4 2 14 9 0 3 0 32 0 5 2 1 6 0 8 1 0 2 4 1 5 1 20 3 6 0 1 0 2 4 0 0 21 0 3 0 2 6 3 1 5 15 13 7 15 4 0 9 3 3 1 1 27 19 2 7 1 3 0 2 5 0 10 3 8 3 0 22 1 3 0 0 34 7 13 0 0 24 4 9 4 2 6 11 1 4 4 2 19 9 0 6 7 9 5 0 0 2 6 1 0 0 1 3 6 6 2 0 4 2 3 0 0 1 3 4 0 0 8 0 2 0 1 7 0 3 1 0 4 0 5 3 1 3 4 7 1 2 1 1 2 0 1 3 0 1 2 1 19 5 11 6 0 14 12 13 4 2 6 3 3 0 0 11 0 6 1 0 1 3 5 1 1 5 1 8 2 0 0 19 4 4 6 4 28 0 11 15 3 8 5 0 3 4 17 4 0 2 6 4 3 6 6 0 7 0 6 17 1 3 0 2 1 3 3 3 3 4 0 7 4 1 2 1 11 2 1 0 2 17 0 5 1 0 15 4 2 0 5 8 0 0 0 1 15 13 5 3 0 16 6 1 2 1 10 16 3 0 2 3 7 8 5 0 8 14 6 9 1 2 0 1 5 0 13 10 1 0 3 0 6 13 4 2 2 0 4 0 10 2 9 0 3 2 4 7 10 2 4 0 5 0 2 1 0 4 4 1 0 1 15 0 7 0 3 0 3 2 2 2 8 0 6 3 0 20 0 2 0 7 9 18 10 0 0 0 1 0 11 2 7 17 14 20 3 2 0 0 7 1 8 3 3 5 2 10 7 1 5 1 33 5 12 16 4 9 3 1 5 2 2
Manes.10G131700.v6.1 80 18 243 177 398 106 123 70 150 232 213 121 166 109 648 94 176 9 94 159 85 119 133 346 395 59 100 68 63 393 61 148 138 166 315 122 109 62 33 443 103 189 161 70 239 81 146 113 191 360 176 272 130 292 318 111 194 158 82 557 9 102 75 5 87 38 72 239 151 285 100 321 41 17 17 128 273 208 198 397 85 116 44 249 162 33 39 47 377 337 29 131 249 157 1 179 234 343 344 241 457 273 238 230 8 538 297 197 211 192 354 152 326 24 4 46 177 167 132 69 493 140 129 34 288 191 83 90 2 205 299 42 326 147 80 231 105 271 181 168 215 260 297 396 118 182 98 268 249 3 212 159 269 311 152 259 371 254 143 305 406 137 178 177 148 426 59 300 6 231 390 149 162 339 234 244 93 192 173 0 303 207 243 124 262 253 71 114 52 180 98 208 54 298 268 376 582 43 181 164 235 691 109 248 132 332 663 80 271 490 252 665 196 338 234 409 304 155 44 201 312 579 88 323 225 222 7 86 7 197 363 332 112 74 138 309 748 369 112 270 142 352 228 135 215 130 396 196 182 356 200 398 425 261 339 340 15 109 160 238 59 290 197 197 176 105 391 271 184 206 355 844 280 217 217 275 685 2 35 431 466 416 244 395 119 520 262 571 286 344 192 397 437 126 282 553 71 650 188 167 473 309 220 158 210 225 232 522 118 139 224 328 571 146 172 323 192 372 113 128 210 94 454 242 284 364 124 486 209 183 136 276 7 98 337 195 455 333 53 224 122 16 584 125 251 176 293 730 126 294 83 411 336 91 144 188 202 495 249 249 369 362 540 67 263 291 259 439 109 132 165 276 370 491 112 343 326 344 644 252 350 274 424 598 239 485 140 285 750 346 173 9 287 45 272 15 314 843 399 116 301 325 120 328 165 225 207 222 293 159 150 259 293 641 125 285 221 150 492 166 424 429 125 668 237 129 190 105 130 131 404 549 446 1069 109 234 447 184 284 130 270 256 165 405 144 585 144 100 28 262 397 442 192 845 228 386 304 295 596 199 227 232 364 540 289 206 437 255 750 165 101 254 314 204 341 288 484 9 397 653 205 319 100 227 324 69 2 325 82 487 354 189 251 260 306 241 197 191 170 186 72 117 202 76 416 192 137 240 174 411 329 122 191 208 536 72 194 293 98 487 170 157 304 145 557 89 198 264 89 401 178 75 258 233 413 103 189 175 141 275 127 215 155 194 509 200 254 140 155 767 31 245 329 129 51 132 219 147 67 369 110 195 610 209 278 156 124 328 171 193 149 141 3 224 118 417 169 21 43 128 336 245 144 87 120 417 58 105 322 158 106 103 130 171 78 248 118 103 139 120 99 46 246 220 101 152 78 136 138 156 147 84 148 83 86 588 246 4 110 208 317 281 242 151 205 310 25 7 74 74 5 172 100 228 88 334 12 147 12 300 480 164 118 188 182 242 98 303 168 127 40 158 321 459 321 452 184 1 123 277 177 149 142 210 423 375 290 177 29 202 219 299 69 133 338 211 481 299 337 322 218 600 143 156 201 236 3 202 4 125 8 388 82 192 189 168 299 195 151 29 222 327 90 172 119 77 207 81 224 290 153 498 193 138 205 166 158 46 246 202 155 495 82 317 22 226 264 216 145 206 29 480 106 224 3 96 248 115 139 137 196 524 202 208 210 46 101 143 250 257 5 267 137 320 112 241 381 245
Manes.10G131800.v6.1 0 0 0 0 0 0 0 0 0 0 0 0 1 0 0 0 0 0 1 0 0 1 0 2 0 0 0 0 0 0 0 0 0 0 0 0 0 0 0 1 0 0 1 0 1 1 0 1 0 0 0 1 1 0 0 0 2 0 1 0 0 0 0 0 1 0 1 1 0 0 1 0 3 0 0 0 0 1 0 1 0 0 0 0 0 1 3 2 0 0 0 0 1 0 0 0 0 0 1 0 3 0 0 0 0 0 1 2 1 0 2 0 0 0 0 0 0 2 0 0 0 0 0 0 4 0 0 0 0 0 0 0 0 0 0 0 0 0 0 1 0 0 0 2 0 0 2 1 1 0 1 0 1 1 0 1 0 0 1 1 0 0 0 2 0 0 3 0 0 1 0 0 1 0 0 0 0 2 0 0 2 0 1 1 0 1 0 2 2 0 2 3 0 0 2 1 2 0 1 0 0 0 0 2 3 0 1 0 0 1 0 2 1 1 0 2 1 0 0 1 2 0 0 0 2 1 0 1 0 2 2 0 0 0 0 0 0 0 1 2 2 0 4 1 4 0 0 0 0 1 0 0 0 0 3 0 0 2 0 1 0 1 0 1 1 0 0 0 4 0 0 0 0 8 0 0 0 0 0 3 1 2 0 1 5 2 0 0 1 0 1 0 1 1 0 1 0 5 1 0 0 0 0 1 1 5 0 0 0 3 3 3 0 6 3 3 1 0 0 5 0 0 1 1 4 2 0 1 1 2 0 7 0 0 0 1 0 0 0 0 0 0 3 1 1 1 1 0 5 0 0 0 0 0 0 1 2 0 0 5 8 3 0 1 0 0 4 4 0 0 1 1 0 2 0 0 1 0 6 1 3 1 1 0 3 7 0 2 4 0 6 0 0 0 2 0 0 3 6 1 0 2 4 0 0 2 0 0 0 0 1 3 0 0 0 2 2 3 4 0 0 2 3 0 2 0 1 0 0 7 0 3 9 8 1 2 0 1 0 0 4 0 3 0 2 2 0 1 0 1 4 1 2 0 1 0 3 3 2 0 1 3 0 2 3 4 0 0 1 0 1 2 1 0 1 0 1 0 0 1 0 3 0 1 0 0 0 0 0 0 1 1 0 0 0 2 0 1 0 1 0 0 0 0 1 1 0 0 0 0 0 0 3 3 1 0 0 0 0 0 0 1 3 1 0 0 1 0 1 0 0 2 0 0 5 1 2 2 0 3 0 4 1 0 0 1 0 1 1 0 2 0 0 1 0 0 1 0 1 0 0 1 0 0 1 2 1 1 0 1 1 1 0 2 3 1 1 0 0 2 3 0 4 0 6 2 3 0 0 1 1 0 1 0 6 0 0 1 4 0 0 0 3 0 2 2 0 1 2 2 0 1 1 0 0 0 1 0 0 0 0 3 1 1 0 3 0 0 0 0 0 0 7 0 1 9 0 2 0 0 0 2 3 0 1 3 1 3 2 3 0 2 2 0 2 0 0 0 0 0 0 1 1 0 1 2 0 2 2 0 2 0 0 0 4 5 0 0 0 1 3 0 0 4 0 0 0 0 0 1 0 2 0 0 6 0 0 0 0 5 0 0 0 0 0 0 0 0 0 7 0 0 0 1 1 0 5 0 11 0 0 0 0 2 0 0 0 1 5 0 2 1 0 0 0 0 0 0 5 0 0 0 0 2 0 4 0 0 0 1 0 1 0 0 0 2 0 3
Manes.10G131900.v6.1 0 0 0 0 0 0 0 0 0 0 0 0 0 0 0 0 0 0 0 0 0 0 0 0 0 0 0 0 0 0 0 0 0 0 0 0 0 0 0 0 0 0 0 0 0 0 0 0 0 0 0 0 0 0 0 0 0 0 0 0 0 0 0 0 0 0 0 0 0 0 0 0 0 0 0 0 0 0 0 0 0 0 0 0 0 0 0 0 0 0 0 0 0 0 0 0 0 0 0 0 0 0 0 0 0 0 0 0 0 0 0 0 0 0 0 0 0 0 0 0 0 0 0 0 0 0 0 0 0 0 0 0 0 0 0 0 0 0 0 0 0 0 0 0 0 0 0 0 0 0 0 0 0 0 0 0 0 0 0 0 0 0 0 0 0 0 0 0 0 0 0 0 0 0 0 0 0 0 0 0 0 0 0 0 0 0 0 0 0 0 0 0 0 0 0 0 0 0 0 0 0 0 0 0 0 0 0 0 0 0 0 0 0 0 0 0 0 0 0 0 0 0 0 0 0 0 0 0 0 0 0 0 0 0 0 0 0 0 0 0 0 0 0 0 0 0 0 0 0 0 0 0 0 0 0 0 0 0 0 0 0 0 0 0 0 0 0 0 0 0 0 0 0 0 0 0 0 0 0 0 0 0 0 0 0 0 0 0 0 0 0 0 0 0 0 0 0 0 0 0 0 0 0 0 0 0 0 0 0 0 0 0 0 0 0 0 0 0 0 0 0 0 0 0 0 0 0 0 0 0 0 0 0 0 0 0 0 0 0 0 0 0 0 0 0 0 0 0 0 0 0 0 0 0 0 0 0 0 0 0 0 0 0 0 0 0 0 0 0 0 0 0 0 0 0 0 0 0 0 0 0 0 0 0 0 0 0 0 0 0 0 0 0 0 0 0 0 0 0 0 0 0 0 0 0 0 0 0 0 0 0 0 0 0 0 0 0 0 0 0 0 0 0 0 0 0 0 0 0 0 0 0 0 0 0 0 0 0 0 0 0 0 0 0 0 0 0 0 0 0 0 0 0 0 0 0 0 0 0 0 0 0 0 0 0 0 0 0 0 0 0 0 0 0 0 0 0 0 0 0 0 0 0 0 0 0 0 0 0 0 0 0 0 0 0 0 0 0 0 0 0 0 0 0 0 0 0 0 0 0 0 0 0 0 0 0 0 0 0 0 0 0 0 0 0 0 0 0 0 0 0 0 0 0 0 0 0 0 0 0 0 0 0 0 0 0 0 0 0 0 0 0 0 0 0 0 0 0 0 0 0 0 0 0 0 0 0 0 0 0 0 0 0 0 0 0 0 0 0 0 0 0 0 0 0 0 0 0 0 0 0 0 0 0 0 0 0 0 0 0 0 0 0 0 0 0 0 0 0 0 0 0 0 0 0 0 0 0 0 0 0 0 0 0 0 0 0 0 0 0 0 0 0 0 0 0 0 0 0 0 0 0 0 0 0 0 0 0 0 0 0 0 0 0 0 0 0 0 0 0 0 0 0 0 0 0 0 0 0 0 0 0 0 0 0 0 0 0 0 0 0 0 0 0 0 0 0 0 0 0 0 0 0 0 0 0 0 0 0 0 0 0 0 0 0 0 0 0 0 0 0 0 0 0 0 0 0 0 0 0 0 0 0 0 0 0 0 0 0 0 0 0 0 0 0 0 0 0 0 0 0 0 0 0 0 0 0 0 0 0 0 0 0 0 0 0 0 0
Manes.10G132000.v6.1 2 0 6 5 9 6 9 5 14 1 3 1 1 4 5 6 20 4 1 3 3 7 12 19 3 2 12 2 6 12 1 9 9 10 6 2 24 6 5 10 1 13 9 12 6 7 13 9 4 9 4 5 4 9 3 5 13 10 3 6 2 6 5 0 2 2 4 0 7 4 1 11 5 0 0 1 0 0 0 9 3 0 7 12 3 2 23 7 10 21 3 7 13 2 0 1 7 13 24 20 19 8 18 19 1 19 4 15 3 10 18 0 3 2 0 0 6 6 19 5 10 24 19 3 12 20 2 11 0 5 7 1 13 20 8 8 1 4 6 4 8 14 13 53 3 4 16 13 35 0 12 4 10 7 14 9 7 21 9 10 15 20 14 21 25 33 3 17 1 8 11 6 8 34 8 8 10 23 10 0 10 10 11 47 31 10 8 4 7 9 10 19 8 13 46 31 25 3 28 28 32 20 3 32 6 24 52 9 32 38 26 25 4 14 8 14 7 5 1 15 15 14 8 23 28 21 1 6 0 23 34 15 6 7 15 18 19 4 5 27 9 4 10 20 11 13 8 2 9 10 14 1 4 17 17 21 1 8 22 12 13 12 9 14 12 11 20 8 25 13 27 8 2 11 6 15 21 0 2 13 6 13 4 6 28 12 11 26 11 17 16 15 21 10 14 22 1 9 16 24 18 22 18 4 18 9 26 21 2 11 14 17 14 2 5 5 11 8 12 24 9 30 19 26 21 21 13 12 4 18 9 12 0 8 22 28 32 14 7 21 16 0 9 3 19 35 46 39 13 23 9 24 18 9 33 32 4 15 10 4 12 31 4 1 14 12 20 11 11 9 19 27 18 17 2 4 7 9 4 8 30 15 20 15 13 8 4 8 3 4 17 0 24 0 1 2 6 10 13 2 14 19 19 14 17 8 10 21 22 13 3 40 21 27 5 22 23 3 21 17 10 34 5 20 14 16 24 26 32 5 21 33 27 24 8 29 20 49 36 8 29 13 14 25 6 23 7 16 14 6 4 21 10 16 9 22 12 33 20 3 19 5 23 16 12 5 10 11 30 20 4 23 19 25 14 5 14 0 28 43 13 34 2 18 6 4 0 10 35 18 15 24 30 14 10 3 39 16 23 5 21 9 19 17 41 3 4 2 18 1 16 10 30 23 20 7 24 31 14 16 5 6 8 8 8 17 20 15 7 13 5 10 6 10 10 3 34 18 29 12 4 22 26 44 21 11 38 11 4 10 6 15 31 29 2 5 25 14 25 10 5 24 44 24 22 14 4 7 4 11 20 4 0 16 25 20 11 12 1 12 8 2 13 7 10 19 1 6 8 15 3 2 18 19 24 18 3 9 16 12 4 3 32 19 17 9 8 14 10 16 22 4 8 13 16 11 4 1 7 17 24 4 5 1 6 15 10 1 1 4 0 5 14 3 10 4 1 21 1 3 17 10 12 7 9 6 6 13 7 3 2 2 20 18 25 14 1 0 2 36 17 5 8 10 21 12 13 10 9 11 18 7 1 9 26 21 7 6 13 5 20 2 11 1 10 15 0 6 0 7 0 3 3 5 16 1 20 3 14 8 22 13 5 12 17 8 13 2 6 43 17 10 25 2 8 6 21 8 6 3 6 6 4 9 1 24 16 7 13 2 19 28 6 12 0 6 9 5 17 4 32 13 7 9 5 21 1 0 7 17 11 4 11 9 6 39 10 12
Manes.10G132100.v6.1 0 0 0 0 0 0 0 1 0 0 0 0 0 0 0 0 0 0 0 0 0 0 0 0 0 0 0 0 0 0 0 0 0 0 0 0 0 4 0 0 0 0 0 0 0 0 0 2 0 0 0 0 0 0 0 0 0 0 0 0 0 0 0 0 0 0 0 0 0 0 0 0 0 0 0 0 0 12 0 0 0 0 0 0 0 0 0 0 0 0 0 0 0 0 0 0 0 0 0 0 0 0 0 0 0 0 0 0 0 0 0 0 0 0 0 0 0 0 0 0 0 0 0 0 0 0 0 0 0 0 0 0 0 3 0 0 0 0 1 0 0 0 0 0 0 0 0 0 0 0 0 0 0 0 0 0 0 0 3 0 0 0 0 0 0 0 0 0 0 0 0 0 0 0 0 0 0 0 0 0 0 0 0 7 0 0 0 0 0 0 0 1 0 0 1 0 0 0 0 1 0 0 0 0 0 0 0 0 0 0 0 0 0 0 18 0 0 0 0 24 0 0 0 0 17 0 0 0 0 13 0 0 0 0 10 0 0 0 0 0 0 0 0 0 30 0 0 0 0 1 0 0 0 0 4 0 0 0 0 6 1 0 0 0 4 0 0 0 0 10 1 0 0 0 3 0 0 0 4 0 7 0 0 0 0 11 0 0 0 0 4 0 1 0 1 12 0 0 0 1 16 0 0 0 0 9 0 0 0 0 13 0 0 0 0 16 0 0 0 0 2 0 0 0 0 4 0 0 0 0 24 0 0 0 0 3 0 0 0 0 11 0 0 0 0 0 0 1 0 0 2 0 0 0 0 7 0 0 0 0 3 0 0 0 0 22 0 0 0 0 13 0 0 0 0 0 0 0 0 0 0 4 0 0 0 0 5 0 0 0 0 0 0 0 0 0 0 0 0 0 0 16 0 0 0 0 6 0 0 0 0 0 0 0 0 0 5 0 0 0 0 36 0 0 0 0 1 0 0 0 0 34 0 0 0 0 1 0 0 0 0 0 0 0 0 0 0 1 0 0 0 0 0 0 0 0 15 0 0 0 0 29 0 0 0 0 2 0 0 7 0 0 16 0 0 0 0 0 0 0 0 0 0 0 0 0 0 14 0 0 0 2 0 0 0 0 0 0 0 0 0 0 30 0 0 0 0 3 0 0 0 0 0 0 0 0 0 8 0 0 0 0 8 0 0 0 0 11 0 0 0 0 13 0 0 0 0 0 0 0 0 0 0 0 0 0 0 0 0 0 0 0 0 0 0 0 0 0 0 0 0 0 0 0 0 0 0 0 3 0 0 0 0 0 0 0 0 0 0 0 0 0 0 0 0 0 0 0 2 0 0 0 0 1 0 0 0 0 1 0 0 0 0 2 0 0 0 0 0 0 0 0 0 1 1 0 0 0 1 0 0 0 0 0 0 0 0 0 2 0 0 0 0 1 0 0 0 0 0 0 0 0 0 1 0 0 0 0 6 0 0 0 0 1 0 0 0 0 0 0 0 0 0 0 0 0 0 0 0 0 0 0 0 0 0 0 0 0 0 6 0 0 0 0 0 0 0 0 0 4 0 0 0 0 0 0 0 0 0 0 0 0 0 0 0 0 0 0 0 0 0 0 0 0 0 0 0 0 0 0 0 0 0 0 0 0 0 0 0 5 0 0 0 0 0 0 0 0 0 3 0 0 0 0 1 0 0 0 0 0 0 0 0 0 0 0 0 0
Manes.10G132200.v6.1 155 24 205 68 197 90 73 54 55 43 92 116 81 19 93 121 75 21 45 8 98 58 87 72 55 37 95 16 17 35 49 77 108 75 68 114 88 64 64 106 57 76 52 24 22 160 129 47 88 55 137 108 110 91 40 85 103 94 56 71 172 93 66 2 56 121 47 41 51 34 123 145 71 4 7 90 93 74 58 83 116 67 75 146 29 80 166 95 137 138 82 84 109 76 3 41 163 78 206 126 123 152 93 139 0 83 125 80 38 40 66 63 75 22 2 50 91 110 81 27 75 99 70 41 70 45 72 63 16 96 74 86 125 109 19 63 150 80 76 74 63 403 129 306 55 70 163 161 170 5 93 182 91 113 71 86 159 181 132 98 82 266 102 157 64 81 49 114 0 75 87 157 90 189 43 97 163 85 127 0 94 279 117 190 180 108 269 113 191 123 188 172 162 130 343 292 144 252 103 263 140 133 122 184 87 142 142 109 102 288 73 125 191 124 83 156 74 240 12 105 109 63 213 191 248 141 8 160 4 225 164 119 202 39 128 80 95 138 52 116 57 87 282 130 136 101 99 112 86 113 109 47 108 77 146 117 3 150 124 152 92 71 179 102 101 70 90 168 155 146 254 74 107 138 104 108 111 3 32 164 127 126 125 239 58 131 77 115 258 184 98 164 122 253 123 199 41 162 117 92 200 111 55 185 118 87 98 99 151 142 114 181 166 208 83 126 98 82 171 78 99 46 61 101 154 110 76 82 188 70 82 142 2 174 217 118 119 61 109 169 97 9 93 151 71 124 86 94 231 169 95 172 161 319 125 175 106 127 214 86 164 91 89 181 212 157 102 119 145 111 128 112 87 130 66 143 143 145 90 168 152 187 225 172 220 357 88 128 106 194 82 5 141 13 226 19 133 142 112 173 196 122 72 70 141 105 81 114 117 153 70 187 123 129 139 142 145 90 103 120 163 130 55 89 195 72 71 73 77 155 204 158 129 190 86 89 134 108 97 194 144 137 67 50 151 297 108 74 6 231 221 261 115 130 245 114 134 131 81 166 113 86 125 76 257 94 178 95 168 162 173 155 168 138 93 260 90 18 117 72 145 185 52 112 69 111 2 125 87 224 145 72 97 77 72 98 184 248 159 44 49 67 71 58 171 104 52 109 85 155 243 99 177 232 73 90 115 139 75 67 166 71 169 90 86 133 162 127 47 93 52 73 72 74 83 129 137 184 102 105 122 182 131 135 122 136 117 129 111 102 56 102 101 66 38 120 201 144 47 121 95 105 268 99 103 174 116 86 56 58 36 188 6 76 133 52 77 52 64 38 68 137 56 97 56 67 89 69 103 94 44 63 65 72 46 51 82 69 73 33 129 50 150 176 86 42 104 94 91 59 38 54 108 94 74 58 80 1 78 82 88 65 71 82 66 73 39 0 35 46 0 108 50 82 44 59 6 75 6 74 85 116 74 77 59 55 100 75 54 52 36 114 104 118 128 57 105 2 61 141 70 88 55 117 144 98 37 132 101 115 115 91 33 49 78 78 68 119 123 90 61 63 167 109 214 89 5 186 2 44 4 71 84 80 73 86 73 146 51 41 56 79 102 71 52 37 54 91 118 179 70 148 192 80 147 101 102 58 81 75 103 41 114 138 26 78 41 126 99 39 96 100 138 106 1 39 58 158 112 87 71 117 166 108 129 61 41 188 119 96 60 79 176 68 100 76 96 94
Manes.10G132300.v6.1 62 9 111 101 55 145 78 201 69 43 80 62 79 22 63 147 114 9 49 8 140 75 84 150 41 33 63 318 31 54 51 51 96 92 44 153 56 96 20 68 81 159 65 37 30 72 46 144 48 35 60 78 63 59 13 58 71 91 81 46 14 62 47 2 20 57 38 84 104 47 69 107 35 2 9 62 66 126 30 26 29 65 42 63 15 24 30 75 74 61 47 69 50 78 1 97 71 104 84 99 53 88 57 56 1 88 72 97 278 27 50 61 68 33 0 1 138 99 110 43 98 118 105 41 165 85 54 106 13 88 42 42 67 122 40 42 73 70 119 85 107 230 58 86 32 25 64 67 67 6 45 63 44 42 62 77 62 85 98 72 52 121 54 64 68 94 37 93 4 33 31 71 31 72 55 48 41 51 55 0 51 82 57 102 148 35 68 67 19 107 22 55 98 130 197 202 170 360 164 288 181 175 160 112 48 168 152 292 145 205 105 125 205 140 330 154 108 342 33 407 137 90 208 203 589 84 2 108 8 243 181 214 216 53 187 103 118 122 89 142 34 84 330 96 314 192 71 145 176 204 134 68 65 138 281 196 5 143 87 167 134 129 101 139 197 98 93 122 108 189 160 103 141 107 171 117 105 2 24 80 142 99 89 123 103 210 170 72 135 55 64 131 58 125 73 163 83 116 168 133 206 97 55 122 100 114 148 81 117 138 132 120 253 76 50 150 101 68 83 63 136 35 76 179 143 177 93 131 130 90 337 65 1 129 91 182 135 87 79 117 256 3 114 131 105 211 120 159 197 149 116 119 124 295 91 311 60 188 157 137 87 170 62 201 248 334 163 128 202 97 276 117 129 89 62 174 249 133 112 212 113 151 159 86 159 215 149 162 105 96 102 2 164 13 77 13 133 120 29 104 112 156 61 57 171 70 134 125 95 186 47 117 58 150 95 99 136 97 60 92 158 403 34 65 170 135 153 154 134 67 40 197 98 93 75 65 133 73 58 87 83 51 89 63 63 124 43 104 0 125 79 100 53 79 185 55 199 186 72 96 46 172 117 64 176 51 92 106 107 303 73 63 173 193 169 153 90 18 101 84 52 112 139 140 53 65 2 295 88 88 125 147 160 80 97 94 140 121 156 72 299 156 460 120 103 176 123 207 153 63 169 182 156 122 73 180 226 242 77 66 388 148 295 102 99 273 147 368 105 124 116 105 289 97 80 151 139 66 172 120 133 139 67 182 170 181 154 161 98 99 26 75 255 170 14 92 316 235 99 69 126 119 447 123 92 87 56 62 205 90 37 56 1 114 73 60 60 40 37 58 55 72 70 40 52 66 42 21 170 67 25 38 77 86 106 88 57 57 128 56 132 45 87 88 57 9 82 92 78 56 37 87 81 202 67 51 124 1 209 96 67 81 116 149 86 46 27 2 39 23 1 34 51 58 81 39 30 93 5 110 35 61 57 62 64 40 41 58 73 65 25 79 52 77 127 27 98 0 39 123 28 136 59 73 147 89 56 75 25 126 62 82 21 50 87 65 85 62 101 312 64 52 123 78 74 51 1 80 3 137 13 61 44 60 98 118 43 63 46 30 62 82 121 55 123 33 54 80 67 59 60 119 111 39 143 82 86 32 27 76 112 59 54 51 75 110 119 68 46 190 45 55 126 74 4 48 66 43 38 103 88 103 44 58 101 37 12 91 64 50 42 15 70 69 81 141 43 66
Manes.10G132400.v6.1 1 0 0 0 0 1 0 232 1 0 4 0 216 1 1 1 0 1 0 3 1 5 244 0 0 1 2 28 0 0 0 0 137 2 0 0 0 26 5 1 0 2 0 0 1 1 1 33 0 2 0 0 4 0 0 0 0 54 2 0 0 1 76 0 0 0 0 41 0 0 0 1 72 3 3 0 1 184 0 0 0 0 13 0 0 0 0 20 0 1 0 0 40 5 0 0 0 0 0 0 0 1 1 0 0 0 1 0 52 0 0 0 0 32 0 0 0 0 261 0 1 0 0 78 4 0 0 0 2 0 0 1 0 184 0 0 1 0 85 0 0 0 1 0 0 0 3 0 1 0 0 0 2 0 0 0 0 0 65 0 0 0 0 1 0 0 0 0 1 0 0 0 1 0 0 0 1 0 166 0 0 0 0 243 1 0 0 0 0 1 0 0 0 0 3 0 0 1 0 24 0 0 0 7 0 4 0 0 0 2 1 0 0 2 67 0 0 1 2 66 2 0 0 0 457 0 0 0 0 243 1 0 2 1 44 2 0 0 1 203 0 0 1 0 120 0 0 0 3 141 5 0 0 0 368 0 0 0 0 44 1 1 0 0 46 0 3 2 0 51 2 1 0 0 201 0 0 0 3 0 245 0 0 7 4 39 0 5 0 1 37 1 1 1 3 244 1 2 4 3 65 4 0 2 2 168 0 4 3 12 121 0 2 0 0 126 0 1 1 1 181 0 0 0 3 352 0 1 0 1 19 4 1 1 1 183 29 2 0 0 11 1 0 0 0 217 1 2 5 0 37 1 3 5 4 393 6 0 5 0 159 10 0 1 1 132 6 1 0 1 171 1 5 0 1 1 727 0 0 1 3 430 0 0 1 0 42 0 0 0 0 1 2 0 0 5 461 0 3 1 1 26 4 0 0 0 41 6 0 1 1 0 0 0 0 0 302 0 0 0 0 729 0 9 3 0 181 2 1 0 1 160 0 1 0 2 41 4 0 0 1 6 0 1 0 0 2 0 0 1 0 2 0 0 1 0 96 0 0 0 0 135 0 1 0 0 85 0 0 288 3 1 54 0 0 0 0 0 0 0 1 0 27 0 0 0 1 20 0 0 0 10 0 0 0 0 0 0 0 0 0 2 149 0 0 0 1 188 0 0 0 1 16 0 0 0 0 179 1 0 1 0 257 0 0 0 0 82 0 0 0 0 47 0 0 0 0 0 0 4 0 0 0 0 2 0 0 135 0 0 0 0 88 0 0 0 1 331 0 3 0 0 779 0 0 0 1 1 116 1 0 3 0 291 5 0 8 0 76 1 0 0 4 52 1 1 0 5 78 0 0 1 1 187 1 1 0 1 293 1 0 0 0 86 0 0 5 2 171 0 0 0 0 296 0 1 0 0 25 2 0 1 4 76 2 3 1 1 3 1 1 0 1 116 0 1 8 0 0 4 3 5 1 62 0 0 0 2 51 1 0 1 0 56 11 2 1 0 15 0 1 0 0 4 463 0 1 2 0 641 0 0 0 0 1 3 0 0 0 220 1 0 2 3 169 1 1 0 2 111 1 0 1 2 273 0 0 0 0 11 0 0 1 0 328 0 2 0 1 0 1 0 2 0 25 0 0 0 0 467 4 0 0 1 7 0 0 0 1 70 0 1 3 0 0 2 0 0 0 10 0 0 0 0 367 0 0 0 0 545 1 2 0 3 117 0 1 0
Manes.10G132500.v6.1 0 0 4 2 1 1 0 0 0 1 0 0 2 0 5 0 2 0 0 0 1 0 2 2 2 0 3 0 0 4 0 1 2 1 1 0 3 0 0 5 0 0 5 1 0 1 0 0 0 0 0 3 3 1 1 0 5 1 2 3 0 2 1 0 2 0 4 1 1 0 0 1 2 0 0 0 0 2 0 2 0 0 0 1 1 0 0 0 0 0 1 1 6 2 0 0 1 1 4 4 0 0 1 2 0 2 1 0 1 0 0 0 3 1 0 0 0 0 7 0 3 1 3 0 0 3 1 0 0 4 1 0 2 1 0 0 0 1 0 2 2 0 0 2 0 0 0 1 4 0 1 0 0 5 2 0 3 0 1 1 0 0 0 1 0 1 0 2 0 3 3 1 0 3 0 0 0 9 2 0 1 0 0 1 3 4 0 2 7 3 1 3 0 4 5 5 1 2 9 0 10 5 0 1 0 3 0 0 4 1 1 0 0 0 3 8 0 0 0 2 3 2 1 3 4 2 0 0 0 2 7 1 0 0 3 0 0 0 5 4 9 1 0 2 1 4 2 0 5 1 0 3 0 1 1 0 5 0 0 0 14 1 1 28 1 6 4 1 7 1 5 1 2 9 0 1 2 0 0 4 0 1 0 0 2 1 3 0 0 0 2 6 0 1 2 3 0 1 1 4 1 5 0 0 2 0 1 1 1 2 3 0 0 1 4 5 2 1 1 4 0 0 3 0 3 4 0 0 2 7 1 0 0 1 1 3 8 3 0 2 0 0 2 3 1 2 3 12 0 5 2 1 5 0 0 1 0 4 0 0 0 0 1 0 6 1 4 1 0 0 4 1 2 4 0 0 2 0 5 0 0 2 0 3 0 1 0 5 0 1 31 0 15 0 1 0 9 8 6 0 0 0 2 0 1 2 1 1 6 0 0 7 0 0 1 1 2 2 13 0 1 7 4 8 6 3 9 3 4 0 1 4 3 0 0 0 5 0 0 0 1 0 10 2 2 0 0 0 0 0 2 4 0 3 0 1 3 0 2 0 5 0 3 3 0 2 3 5 3 0 1 2 0 3 2 1 0 0 2 1 0 8 0 2 0 0 0 1 1 0 3 3 5 2 4 1 0 0 3 1 3 0 3 4 1 0 1 1 7 3 4 0 2 7 2 0 2 5 1 1 0 5 1 3 4 0 2 0 1 0 1 4 0 0 2 0 3 4 0 1 2 1 4 0 5 3 14 2 1 1 0 0 4 0 0 0 0 1 1 0 0 0 8 1 3 1 0 0 1 4 1 0 0 5 0 6 0 0 1 0 0 1 10 0 1 0 0 0 3 0 0 0 2 5 1 2 1 0 1 2 0 0 3 4 0 0 0 1 2 0 3 2 0 0 1 0 0 0 0 1 0 2 4 1 3 1 0 1 0 0 0 0 2 5 1 1 0 0 0 1 6 1 4 0 0 2 1 7 2 0 0 2 1 0 2 1 0 0 0 0 1 0 1 2 4 0 0 3 0 3 1 1 0 2 4 3 4 3 3 2 1 0 2 6 7 1 0 0 0 1 0 1 0 1 8 0 0 2 2 0 3 1 0 1 0 0 2 0 0 3 1 0 4 2 1 3 4 0 0 0 0 3 0 0 0 5 0 0 4 4 0 3 0 2 0 4 0 0 0 0 0 0 0 3 4 0 0 0 0 7 0 1 0 3 0 4 3 0
Manes.10G132600.v6.1 3 0 2 6 0 3 6 6 6 9 0 1 0 0 4 5 9 6 1 1 2 11 4 16 5 1 4 0 4 4 0 3 2 8 3 1 15 1 1 2 2 36 3 13 4 3 5 6 2 11 0 24 3 17 3 5 8 2 15 6 1 0 1 0 0 0 1 2 9 2 2 14 0 1 5 2 13 3 7 13 2 4 1 13 0 0 4 0 9 8 0 10 4 13 0 13 0 16 4 8 16 1 3 3 0 24 4 10 3 0 13 1 3 0 2 2 5 5 4 4 6 1 4 0 12 0 0 2 0 6 9 0 2 3 0 3 5 13 6 18 18 18 7 14 2 4 6 8 10 0 12 2 4 6 15 13 3 7 4 18 5 5 6 4 6 16 4 10 0 4 3 1 3 2 3 6 5 11 6 0 4 1 15 6 23 11 3 7 0 13 6 5 14 5 37 26 17 18 12 4 35 14 11 20 5 24 36 24 17 16 22 27 23 8 11 13 5 7 3 22 7 10 16 18 27 15 0 15 0 10 17 11 21 6 18 29 20 12 17 14 34 31 18 27 9 22 24 5 24 7 21 28 2 22 16 46 0 1 14 3 46 28 8 39 14 24 47 3 15 12 35 16 15 45 12 49 6 0 3 4 13 18 17 10 7 14 28 34 27 17 5 21 17 34 11 12 28 47 11 6 8 11 5 17 11 5 14 14 2 16 9 32 20 18 8 10 9 23 11 45 8 15 5 10 9 11 18 9 5 5 10 20 0 12 9 13 6 15 6 6 9 0 22 8 14 12 18 21 21 20 1 20 13 9 22 14 20 10 7 7 8 20 7 9 7 8 29 32 12 13 5 23 23 21 8 18 16 32 34 13 22 19 23 40 27 26 12 28 11 11 22 0 71 0 59 0 11 9 15 9 12 4 12 19 14 11 14 48 72 23 6 13 48 49 9 17 8 15 11 5 18 22 3 44 14 25 11 15 4 27 33 21 30 49 16 7 17 34 35 8 17 16 12 7 15 28 2 33 0 19 29 11 32 17 12 26 34 33 10 10 17 3 18 17 39 3 15 34 10 16 5 11 3 18 29 4 4 1 19 11 3 15 1 28 6 3 0 5 5 3 4 12 12 30 13 6 6 8 20 10 6 6 14 21 22 2 6 6 16 5 7 3 6 20 7 10 11 13 12 48 16 12 16 20 12 24 17 15 6 20 2 9 7 15 16 5 18 9 13 16 8 19 10 18 26 7 17 3 12 28 3 16 12 20 1 1 10 10 19 9 3 3 18 42 23 5 4 7 7 14 4 2 1 4 25 16 3 11 1 6 14 1 6 0 24 3 0 0 2 12 4 2 4 0 20 11 1 0 5 8 7 7 8 10 11 1 9 12 8 20 7 1 7 13 3 1 3 0 1 13 7 1 6 15 18 11 4 0 1 0 0 1 14 5 21 0 2 8 1 12 3 0 8 2 7 1 2 3 0 11 0 2 4 2 12 0 1 0 0 30 0 16 1 7 21 17 2 5 7 8 1 11 0 4 1 18 18 0 12 4 11 5 7 33 10 3 0 10 0 8 3 18 5 20 2 15 18 6 1 3 11 20 15 15 3 8 18 20 8 5 10 35 5 4 15 5 13 0 14 19 14 6 2 16 0 21 10 3 8 13 11 28 20 28 0 21 5 2 18 6 18 10 5 7 4 6 2 11 4 11 9 18 5 4 3 11 11 1
Manes.10G132700.v6.1 8 1 3 35 10 15 24 8 18 1 5 8 8 26 12 21 33 5 28 1 15 20 14 63 13 2 12 10 9 9 1 4 7 18 4 9 44 4 4 15 8 51 5 56 4 10 12 5 4 3 8 41 3 13 5 9 23 6 35 10 1 6 7 0 6 10 5 7 37 10 13 36 11 1 2 13 26 12 7 7 0 37 3 10 0 3 17 8 24 15 5 35 10 18 0 14 2 37 7 46 17 25 22 8 2 23 2 29 9 6 17 8 19 1 1 5 17 27 15 14 12 13 14 1 24 23 8 22 0 24 11 56 17 7 17 10 22 19 11 25 37 60 28 15 7 1 56 22 6 1 13 10 15 9 27 15 6 19 8 33 9 88 15 7 52 27 13 14 1 8 16 28 12 12 4 13 14 25 6 0 4 15 26 46 61 20 28 16 1 35 3 5 18 17 25 78 43 72 65 13 61 32 36 65 4 43 55 93 78 18 34 63 46 31 27 23 5 54 3 79 25 10 41 32 13 49 1 40 1 14 95 57 93 30 24 27 15 9 18 33 52 31 22 42 8 80 48 17 40 27 65 33 5 49 24 109 2 32 48 9 100 23 9 56 15 114 92 6 26 16 14 18 9 45 28 28 52 0 24 14 7 21 25 23 66 7 17 18 31 46 7 31 19 52 40 10 14 14 23 67 11 47 12 13 50 19 40 12 3 28 9 18 31 28 15 19 20 16 33 35 20 20 22 63 84 32 49 26 19 33 45 27 0 44 31 23 47 12 30 12 11 0 23 69 21 22 57 25 47 22 4 27 29 31 29 24 17 17 13 49 10 36 2 101 11 5 40 42 33 57 43 23 26 13 10 43 29 30 21 25 16 11 40 29 28 49 14 41 9 6 47 1 62 9 37 0 9 37 14 26 24 11 27 16 49 48 3 64 40 47 11 18 25 24 15 17 13 14 13 19 23 55 34 19 63 39 20 49 24 4 23 15 45 15 21 20 16 48 36 21 48 7 45 14 19 31 1 46 0 21 14 9 32 32 9 19 14 66 25 20 23 8 26 4 49 12 11 21 7 16 21 23 16 23 16 45 19 0 33 15 14 58 2 33 11 18 0 12 20 12 11 48 21 36 26 15 58 23 95 16 49 33 32 56 39 16 27 8 59 12 12 30 28 43 33 51 71 17 14 13 39 34 29 66 12 64 32 24 14 14 13 61 7 12 14 23 28 11 28 23 15 36 10 33 72 6 63 7 12 9 25 35 20 91 4 4 127 33 38 3 30 26 27 26 14 46 28 62 23 45 42 28 1 43 88 22 14 21 12 49 43 14 72 5 26 18 17 11 69 26 7 23 38 24 80 44 10 33 24 36 45 5 43 21 74 8 42 122 10 36 22 18 30 36 40 12 24 1 23 32 52 9 37 31 58 42 15 2 11 32 1 14 38 8 42 13 5 93 3 29 34 30 57 16 67 19 37 89 18 42 6 22 66 6 28 54 7 0 9 16 37 66 16 25 14 47 18 70 54 13 32 23 5 152 17 35 19 6 35 21 58 16 48 63 9 22 0 40 1 9 1 23 24 9 20 34 17 19 18 25 24 35 19 71 13 29 36 30 21 12 36 28 29 22 15 3 43 2 6 16 19 11 28 16 1 68 49 5 15 43 35 13 46 70 0 91 20 5 20 15 28 16 8 61 19 75 16 12 33 55 22 41 65 43 5 86 40 52
Manes.10G132800.v6.1 0 0 0 9 0 0 0 0 6 0 1 0 0 3 0 0 0 0 2 1 0 0 0 8 0 0 0 0 3 0 0 0 0 2 0 0 0 0 0 0 0 6 1 0 0 0 0 0 0 0 0 1 0 14 0 0 1 0 27 0 0 3 0 0 0 0 0 0 28 0 0 0 0 0 0 0 1 2 0 0 0 0 0 1 0 0 1 0 1 0 0 1 0 4 0 14 0 0 0 1 0 0 0 0 0 0 0 1 0 0 0 0 0 0 0 0 0 0 0 0 0 0 0 0 4 0 0 0 0 0 0 0 0 0 0 0 0 0 1 0 2 0 0 0 3 0 0 0 0 0 0 0 0 0 9 0 0 0 0 6 0 0 0 0 0 0 0 0 0 3 0 0 0 0 4 0 0 0 0 0 0 0 2 0 0 0 0 0 0 19 0 0 0 2 0 1 0 0 0 0 0 0 0 0 0 0 1 0 0 0 0 0 0 0 0 0 2 0 0 1 0 0 0 0 0 0 0 0 0 0 0 0 0 0 0 0 0 0 0 0 0 0 0 0 0 3 0 0 0 0 5 0 0 0 0 1 0 0 0 0 0 0 0 0 0 1 0 0 0 0 0 0 0 0 1 0 0 0 0 1 0 0 0 0 0 0 0 0 0 0 0 0 0 0 1 0 0 0 0 0 0 0 0 0 0 0 0 0 0 1 0 0 0 0 0 0 0 0 0 0 0 0 0 0 0 0 0 0 0 0 0 0 0 0 0 1 0 0 0 0 0 0 0 0 0 0 2 0 0 0 0 0 0 0 0 0 0 0 0 0 0 0 0 0 0 2 1 2 0 0 0 0 0 0 0 5 0 0 0 0 0 0 1 0 0 0 0 10 0 0 0 0 0 0 0 0 0 2 0 0 0 0 0 0 0 0 0 2 0 0 0 0 0 0 0 0 0 0 0 0 1 0 0 0 0 0 0 2 0 0 0 0 0 0 0 0 0 0 0 0 1 0 0 0 0 0 0 0 0 0 0 0 0 0 0 0 0 0 0 0 0 0 0 0 0 0 0 0 0 0 0 0 0 4 0 0 1 0 0 0 0 1 0 0 0 0 0 0 0 0 0 0 0 0 0 0 0 0 7 0 0 0 0 1 0 0 0 1 4 0 0 0 0 0 0 0 2 0 2 0 0 5 0 0 0 0 0 0 0 0 0 0 0 0 0 0 0 0 0 0 0 0 0 0 0 0 3 0 0 0 0 0 0 1 1 0 0 0 0 0 0 1 0 1 0 2 0 0 0 5 0 0 0 1 0 0 0 1 0 1 0 0 0 0 0 0 0 0 0 0 1 0 0 0 0 0 0 0 0 0 0 0 0 0 0 0 0 3 0 1 0 0 6 1 6 0 0 0 0 22 0 0 0 0 4 0 1 0 0 2 0 0 0 0 0 0 0 0 0 0 0 1 0 0 0 0 0 0 0 0 0 0 1 0 0 0 0 0 0 0 0 3 0 0 0 0 0 0 0 0 1 0 0 0 0 2 0 0 0 0 0 2 0 0 0 0 0 0 0 0 0 0 0 0 0 11 1 0 0 0 3 0 0 0 0 6 0 0 0 0 1 0 0 0 0 3 0 0 0 2 2 0 0 0 0 0 0 0 0 3 2 0 0 0 0 0 0 0 0 0 0 0 0 0 0 0 0 0 0 0 0 0 0 0 0 0 0 0
Manes.10G132900.v6.1 8 1 5 84 79 19 20 21 108 39 6 15 15 20 21 17 43 14 63 2 33 92 37 144 25 7 50 8 41 18 2 37 25 137 30 9 49 7 15 22 17 119 26 507 27 43 47 25 14 46 12 100 7 65 23 19 57 12 129 49 14 18 11 1 19 8 16 6 86 40 31 67 11 3 8 33 62 26 46 21 16 121 7 122 7 9 74 14 42 67 7 66 46 63 0 50 11 78 57 141 320 72 84 43 1 183 27 121 10 4 198 11 119 7 3 29 42 128 228 139 103 18 56 4 87 97 5 81 1 239 60 5 25 21 23 90 14 97 56 233 119 118 91 155 19 3 49 89 75 2 63 23 96 61 232 74 19 60 48 173 205 98 53 40 114 87 23 84 0 22 72 19 30 46 5 36 22 112 55 1 17 21 102 68 177 38 23 46 13 65 29 41 15 58 89 381 417 47 215 16 457 243 59 190 23 269 608 80 131 111 318 406 184 166 99 157 43 30 14 87 154 85 47 148 70 210 11 97 0 80 366 71 36 105 51 88 151 103 124 254 159 85 76 33 117 75 57 59 70 125 108 54 87 78 206 179 3 87 71 97 175 88 97 136 50 103 101 35 142 126 77 46 85 193 148 50 56 1 32 72 91 115 378 223 239 71 593 483 194 100 29 152 169 96 171 265 375 356 122 247 281 171 30 74 185 175 348 132 21 162 234 140 183 206 90 128 155 242 159 156 119 261 97 213 306 168 151 41 97 113 147 217 4 132 183 229 268 121 47 111 132 0 256 194 124 185 174 142 153 271 22 144 385 50 232 154 174 100 142 162 181 234 29 40 145 185 361 290 107 162 148 370 185 164 117 116 166 368 298 114 222 92 294 298 228 491 103 223 181 84 231 8 152 27 175 23 160 316 90 127 188 221 243 165 386 218 232 358 359 171 52 295 386 312 143 227 325 427 195 222 386 480 305 126 328 245 215 107 170 153 150 393 206 267 79 138 211 345 405 179 198 157 234 311 267 522 67 319 63 245 292 329 334 178 203 375 351 132 153 97 130 135 140 167 213 78 228 422 117 54 64 169 44 148 305 74 59 1 69 187 76 223 5 265 77 53 0 104 217 92 71 185 71 70 21 63 151 137 214 249 118 65 127 127 145 17 23 62 62 113 88 116 150 194 69 74 115 163 78 169 76 91 109 301 107 162 284 95 65 262 17 155 78 63 117 35 92 124 411 217 78 187 84 87 235 15 192 79 88 122 72 214 106 254 8 4 115 112 457 79 23 93 138 191 99 86 44 205 51 500 191 68 12 182 1332 310 43 186 16 427 599 47 73 22 29 124 50 33 205 165 70 25 57 24 1183 466 19 170 53 556 47 16 246 67 224 50 29 296 38 396 218 10 82 34 120 96 59 2 38 127 190 63 254 50 352 265 33 10 21 76 5 69 278 27 235 26 32 348 10 201 60 35 268 30 251 168 35 197 70 971 37 97 124 37 94 173 33 1 26 51 72 209 62 71 158 221 49 76 170 38 226 77 9 285 95 273 125 33 175 58 688 137 36 180 67 95 3 60 2 141 22 178 51 132 232 137 84 85 33 118 72 132 49 126 53 226 255 177 191 304 161 216 257 88 188 156 406 3 123 260 26 58 39 219 10 526 109 53 55 123 351 174 82 61 3 94 33 32 129 51 311 73 96 234 100 493 6 24 25 197 762 212 63 212 16 443 227 257
Manes.10G133000.v6.1 51 35 310 59 108 31 37 152 37 45 134 149 146 30 245 53 47 20 55 37 62 43 294 78 157 31 56 57 11 107 25 16 82 30 128 14 49 112 86 63 35 37 145 28 121 42 79 111 181 25 63 57 259 137 40 13 103 163 41 103 85 51 239 5 176 49 92 100 78 131 90 85 506 13 4 21 59 150 24 178 32 19 81 64 73 124 139 167 97 99 51 45 100 76 3 72 267 97 252 87 48 178 117 389 4 49 122 60 229 42 73 70 40 287 1 26 20 53 109 40 119 188 139 285 123 38 66 21 25 39 97 32 233 223 7 54 20 59 77 44 45 72 77 261 111 308 18 39 123 4 59 29 48 127 60 60 49 26 103 25 25 156 89 526 100 85 8 33 3 124 19 90 121 246 96 200 38 77 97 2 218 54 23 319 72 91 15 95 189 77 336 226 10 39 224 44 25 15 49 179 41 75 13 49 79 66 39 13 118 256 32 87 5 25 69 205 131 25 4 196 45 143 31 27 58 26 3 4 0 157 107 72 43 20 99 60 133 28 50 58 28 37 57 51 41 46 46 57 54 167 33 57 131 113 284 27 0 19 37 70 7 27 19 31 79 27 16 39 28 44 83 154 96 29 213 79 110 0 7 60 57 39 31 34 38 67 37 38 59 57 133 47 20 6 13 60 7 24 29 40 130 42 50 9 16 27 16 35 25 19 12 35 94 8 25 227 49 10 10 9 35 31 31 104 62 240 16 70 9 31 21 35 1 2 28 55 115 50 5 19 60 0 45 7 19 75 32 69 5 26 49 25 22 10 11 71 40 57 44 28 74 22 16 14 90 36 37 70 32 38 198 66 82 68 13 9 203 39 84 22 14 152 32 40 13 22 32 38 75 33 42 2 51 12 3 15 97 216 54 19 72 64 38 47 21 18 10 49 55 16 25 110 33 93 12 23 58 8 47 22 70 222 17 69 42 11 35 42 15 4 31 86 86 63 7 22 46 22 20 14 31 13 108 30 5 50 158 16 5 26 32 110 26 97 24 21 39 105 58 16 128 15 220 63 9 22 37 25 59 103 32 17 164 26 20 118 205 67 130 127 28 36 167 16 98 0 0 95 5 15 94 60 374 72 189 22 16 69 14 2 8 17 53 12 44 27 25 118 35 63 40 33 157 30 75 15 56 82 14 27 16 35 98 19 62 4 31 57 27 26 16 23 60 28 23 19 94 60 20 31 51 58 167 64 76 33 25 101 12 73 1 18 224 54 105 60 85 268 8 141 20 21 554 33 105 90 53 58 171 27 280 14 2 82 37 25 86 41 300 21 53 18 64 389 69 60 26 82 232 54 86 93 182 208 38 44 56 3 184 18 20 8 20 83 92 32 13 59 139 11 20 29 40 191 52 63 33 3 118 20 50 80 109 20 37 55 44 2 106 49 3 29 19 154 16 129 1 62 7 76 63 78 38 216 51 121 360 133 246 16 68 115 182 153 31 75 53 1 139 79 172 50 31 89 78 58 182 34 57 297 45 98 58 184 178 84 117 93 114 198 87 79 20 45 138 36 4 11 0 36 8 74 29 23 86 43 44 28 75 213 90 100 53 61 51 10 47 13 14 87 43 7 31 47 66 56 90 40 72 74 87 152 8 8 45 20 37 105 60 153 54 101 24 59 1 71 75 51 45 102 51 152 20 23 111 96 130 61 84 470 18 137 60 111 228 87 29 45
Manes.10G133100.v6.1 0 1 0 0 2 1 1 0 2 1 0 0 1 0 0 15 18 1 1 3 23 17 31 39 20 3 2 1 4 1 2 0 0 0 0 1 0 1 1 2 1 0 1 0 0 1 0 1 1 0 2 0 2 1 0 2 7 2 6 2 6 1 3 1 0 1 0 1 3 0 11 28 23 1 0 0 0 1 2 0 5 0 1 0 0 4 4 0 0 0 2 0 1 1 0 13 4 1 1 2 0 19 20 28 0 13 3 0 0 0 0 0 0 0 0 0 1 0 0 0 0 32 14 4 22 1 1 0 0 0 11 8 20 18 0 3 0 0 2 0 0 46 15 29 28 6 0 1 2 0 0 2 2 2 0 4 1 0 4 0 2 45 37 45 6 15 0 0 1 0 0 10 10 29 20 17 1 2 3 0 0 0 1 2 0 0 4 1 0 2 0 3 1 1 2 1 0 3 0 1 1 1 11 25 13 11 14 23 42 77 7 14 5 1 0 4 1 14 1 33 8 17 2 2 0 0 0 0 0 3 0 4 14 11 11 3 8 0 0 0 0 0 7 2 2 2 3 14 14 15 16 7 32 31 41 29 0 3 0 0 1 0 0 0 0 2 1 0 1 3 1 23 14 18 16 21 30 0 2 0 2 0 1 3 0 0 0 0 12 9 15 4 6 2 0 0 6 0 0 0 2 0 0 1 0 0 3 7 0 0 1 0 0 3 1 0 3 0 6 0 0 5 1 12 17 22 8 38 1 0 0 0 0 1 0 14 0 0 2 3 1 0 1 6 3 22 10 6 0 0 2 3 0 4 2 0 0 0 14 8 9 3 6 0 0 1 0 0 12 35 23 1 7 0 1 0 1 1 1 4 0 2 0 0 1 7 0 0 0 1 2 0 3 1 1 0 0 0 0 11 22 38 17 17 5 0 1 2 0 4 1 3 0 0 2 5 0 0 0 2 32 24 7 17 1 0 1 1 0 5 11 19 11 33 0 0 0 0 1 1 2 0 0 0 0 5 2 0 0 7 0 0 0 8 3 0 0 23 0 2 0 1 2 3 0 0 2 0 0 3 2 0 1 1 1 24 43 27 46 10 1 2 0 0 0 0 0 2 0 0 15 20 15 18 17 1 0 5 0 0 1 0 0 0 0 1 0 1 2 0 1 0 1 0 0 1 0 0 0 0 5 1 1 2 1 0 1 0 0 0 0 0 0 1 1 0 1 1 0 5 7 6 12 6 13 3 1 2 1 0 0 1 0 4 2 5 5 2 0 1 0 0 2 7 1 2 21 19 35 12 17 0 0 0 9 0 0 0 2 0 0 0 0 0 3 0 0 1 2 1 1 16 29 28 15 4 1 1 3 0 0 2 1 1 0 0 0 1 2 1 1 1 3 1 0 0 4 1 0 0 0 0 3 0 3 0 13 0 7 9 0 1 0 1 0 0 1 16 1 13 5 0 0 3 3 1 21 23 50 9 14 9 14 17 10 3 0 0 3 1 1 1 1 4 0 2 2 0 3 0 1 0 2 4 0 3 0 12 14 40 48 2 5 3 10 2 0 0 0 0 0 0 0 3 1 0 0 14 13 25 22 13 0 0 0 0 0 3 1 1 1 0 0 0 1 6 1 8 23 5 15 15 1 2 4 0 7 27 13 19 21 7 0 0 0 2 1 5 0 3 1 1 0 1 1 2 0 35 28 19 23 16 16 24 14 22 0 2
Manes.10G133200.v6.1 0 0 0 2 2 0 0 0 0 0 0 0 0 0 0 0 0 0 0 0 0 1 0 1 0 0 0 0 0 0 0 0 0 0 0 0 0 0 0 0 0 0 0 0 0 0 0 0 0 0 0 0 0 0 0 0 0 0 0 0 0 0 0 0 0 0 0 0 0 0 0 0 0 0 0 0 0 0 0 0 0 0 0 0 0 0 0 0 0 0 0 0 0 0 0 0 0 0 0 0 0 0 0 0 0 1 1 0 0 0 0 0 0 0 0 0 0 0 0 0 0 0 0 0 0 0 1 0 0 0 0 0 0 0 0 0 0 0 0 0 0 0 0 0 0 0 0 0 0 0 0 0 0 0 0 0 0 0 0 0 0 0 0 0 0 0 0 0 0 0 0 0 0 0 0 0 0 0 0 0 0 0 0 0 0 0 0 0 0 0 0 0 0 1 0 0 0 0 0 0 0 0 0 0 0 0 0 0 0 0 0 2 0 0 0 0 0 0 0 0 0 0 0 0 0 0 0 0 0 0 0 0 0 0 0 0 1 0 0 0 0 0 0 0 0 0 0 0 0 0 0 0 0 0 0 0 0 0 0 0 0 0 0 0 0 0 0 0 0 0 0 0 0 0 0 0 0 0 0 2 0 0 0 0 0 0 0 0 0 0 0 0 0 0 0 0 0 0 0 0 0 0 0 0 0 0 0 0 0 0 0 0 0 0 0 0 0 0 0 0 0 0 0 0 0 0 0 0 0 0 0 0 0 0 0 0 0 0 0 0 0 0 0 0 0 0 0 0 0 0 0 0 0 0 0 0 0 0 0 0 0 0 0 0 0 0 0 0 0 0 0 0 0 0 0 0 0 0 0 0 0 0 0 0 0 0 0 0 0 0 0 0 0 0 0 0 0 0 0 0 0 0 0 0 0 0 0 0 0 0 0 0 0 0 0 0 0 3 0 0 0 0 0 0 0 1 0 3 0 0 0 0 0 0 0 0 0 0 0 0 0 0 0 0 0 0 0 0 0 0 0 0 0 0 0 0 0 0 0 0 0 0 0 0 0 0 0 0 0 0 0 0 0 1 4 0 0 0 0 0 0 0 0 0 0 0 0 0 1 0 0 0 0 0 0 0 0 0 0 0 0 0 0 0 0 0 0 0 0 0 0 0 0 0 0 0 0 0 0 0 0 0 0 0 0 0 0 0 0 1 0 0 0 0 0 0 0 0 0 1 0 0 0 0 0 0 0 0 0 0 0 0 1 0 0 0 0 1 0 0 0 0 0 0 0 0 0 0 0 0 0 0 0 0 0 0 0 0 0 0 0 0 0 0 0 0 0 0 0 0 0 0 0 0 0 1 0 0 0 0 0 0 0 0 0 0 0 0 0 0 0 0 0 0 0 0 0 0 0 0 0 0 0 0 0 0 0 0 0 0 0 0 0 0 0 0 0 0 0 0 0 0 0 0 0 0 0 0 0 0 0 0 0 0 0 0 0 0 0 0 0 0 0 0 0 0 0 0 0 0 0 0 0 0 0 0 0 0 0 0 0 0 0 0 0 0 0 0 0 0 0 0 0 0 0 0 0 0 0 0 1 0 0 0 0 0 0 0 0 0 0 0 0 0 0 0 0 0 0 0 0 0 1 0 0 0 0 0 0 0 0 0 0 0 0 0 0 0 0 0 0 0 0 0 0 0 0 0 0 0 0 0 0 0 0 0 0 0
Manes.10G133300.v6.1 0 0 1 0 0 0 0 0 0 0 1 1 2 0 0 0 0 0 0 0 0 0 0 1 0 0 0 0 0 0 0 0 1 0 2 1 0 0 0 2 0 0 2 0 0 0 0 0 0 0 0 1 0 1 0 0 0 0 0 0 0 0 1 0 0 0 0 0 3 0 0 1 0 0 0 0 0 6 2 0 0 0 0 0 0 0 0 0 0 0 0 1 3 0 0 0 0 1 2 1 0 0 0 0 0 0 1 1 1 0 1 0 0 1 0 0 1 0 1 0 0 0 0 0 3 0 2 2 0 1 0 0 0 2 0 0 0 0 0 0 3 0 3 1 0 0 0 0 6 0 0 0 2 1 0 0 0 0 0 1 0 0 0 1 2 0 0 0 0 0 0 1 0 0 0 0 0 0 0 0 0 0 0 0 0 0 0 0 1 3 0 0 0 0 1 0 0 1 1 1 1 0 1 2 0 1 1 0 1 4 0 0 2 2 0 2 2 0 0 0 2 0 0 1 1 0 0 0 0 0 1 0 0 0 1 0 2 2 0 1 0 0 0 1 0 2 0 0 0 0 1 0 0 0 2 2 0 1 0 1 8 7 0 3 1 4 6 0 0 1 0 2 0 0 2 1 0 0 0 0 0 0 0 0 0 1 1 1 0 0 2 0 0 0 2 1 0 0 0 0 1 0 0 1 0 2 2 0 0 0 0 2 0 0 0 2 3 0 1 0 0 0 2 2 0 0 0 0 0 0 0 0 0 0 0 1 0 0 0 0 0 0 0 0 0 0 0 0 2 0 0 0 0 0 0 0 0 1 0 0 1 0 0 0 1 4 0 2 1 0 0 0 0 0 0 0 4 2 1 0 1 1 2 0 0 0 0 2 0 0 0 0 0 0 2 0 2 0 1 0 0 0 0 3 1 0 1 0 0 0 0 1 0 1 0 1 0 0 0 0 0 0 0 1 1 1 1 0 2 0 0 5 1 1 1 2 0 0 1 0 1 0 0 0 0 0 0 0 0 0 1 2 0 1 0 0 3 0 1 1 7 2 0 1 0 0 3 0 0 0 0 0 0 0 2 0 0 0 0 3 0 1 0 4 0 0 0 0 0 3 1 1 7 1 0 0 1 0 0 0 0 0 0 0 0 0 0 1 0 1 0 2 0 0 0 0 1 0 1 0 0 2 4 0 0 1 0 1 1 0 1 3 0 0 0 0 0 0 0 0 0 0 2 1 0 0 0 0 1 0 0 0 1 1 0 0 3 0 0 0 1 0 4 0 0 0 0 0 2 0 0 0 0 1 0 0 0 0 0 0 0 0 0 0 0 0 0 0 0 0 0 0 0 0 0 0 0 0 3 0 3 0 0 0 0 0 0 0 4 1 0 0 0 1 0 0 0 0 0 1 0 2 1 0 0 0 0 0 1 0 0 0 2 0 1 0 0 0 0 0 0 0 0 0 0 0 0 0 0 0 0 1 0 0 0 0 0 0 0 0 0 0 1 0 4 0 0 0 0 1 1 0 0 1 0 0 1 1 0 2 1 0 1 0 0 0 0 0 0 0 0 0 0 0 5 2 0 0 0 0 0 0 0 1 0 0 0 0 0 0 0 0 0 0 0 0 0 0 0 2 1 0 0 0 0 0 0 0 0 0 0 0 0 0 0 1 0 0 0 0 0 0 0 0 0 0 0 1 0 2 0 0 0 0 0 1 0 0
Manes.10G133400.v6.1 0 0 0 1 0 0 0 0 0 0 0 0 0 0 0 0 0 0 0 1 0 0 0 1 0 0 0 0 0 0 0 0 0 0 0 1 0 1 0 0 0 0 0 0 0 0 0 1 0 0 0 0 0 1 1 0 1 1 0 0 0 0 0 0 0 0 0 0 0 0 0 0 0 0 0 0 0 0 0 0 0 0 0 0 0 0 0 0 0 0 0 0 0 1 0 0 0 0 2 0 0 0 0 0 0 0 0 0 0 0 0 0 0 0 0 0 0 0 0 0 0 0 0 0 0 0 0 0 0 0 0 0 0 0 4 0 0 0 0 0 0 0 0 0 0 0 0 0 0 0 0 0 0 0 0 0 0 0 0 0 0 0 0 0 0 0 0 0 0 0 0 0 1 1 1 1 0 0 0 0 0 0 3 4 2 0 2 1 0 1 0 0 0 0 1 0 0 0 0 2 1 0 0 0 0 0 0 0 0 0 0 0 0 0 1 0 0 0 0 0 0 0 0 0 0 0 0 0 0 0 0 0 0 0 0 0 0 0 0 0 0 0 0 0 0 0 0 0 0 0 0 0 0 0 0 0 0 0 1 0 1 2 0 0 0 1 0 0 0 0 0 0 0 0 0 0 0 0 0 0 0 0 0 0 0 0 0 0 0 0 0 1 0 0 0 0 0 0 0 0 0 0 0 0 0 0 0 0 0 0 0 0 0 0 0 0 0 0 0 0 0 0 0 0 0 0 0 0 0 0 0 0 0 0 0 0 0 0 0 0 0 0 0 0 0 0 0 0 0 0 0 0 0 0 0 0 0 0 0 0 0 0 0 0 0 0 0 0 0 0 0 0 0 0 0 0 0 0 0 0 0 0 0 0 0 0 0 0 0 0 0 0 0 0 0 0 0 0 0 0 0 0 0 0 0 0 0 0 0 0 0 1 0 2 0 0 0 0 0 0 0 0 0 0 0 0 0 0 0 0 0 0 0 0 0 0 0 0 0 0 0 1 0 0 0 0 0 0 0 0 0 0 0 0 0 0 0 0 0 0 1 0 0 0 0 0 0 0 0 0 0 0 1 0 0 0 0 0 0 0 0 0 0 0 0 1 0 0 0 0 0 0 0 0 0 0 0 0 0 0 0 0 0 2 0 0 0 0 0 0 0 0 0 0 0 0 0 0 0 0 0 0 0 3 0 0 0 1 0 0 0 0 0 0 0 0 0 0 0 0 0 0 0 0 0 0 0 0 0 0 0 0 0 0 0 0 0 0 0 1 0 0 0 0 0 1 0 0 0 0 0 0 0 0 0 0 0 0 1 0 0 0 3 0 0 0 1 0 0 0 0 0 0 0 0 0 0 0 0 0 0 0 0 0 0 0 0 0 0 0 0 0 0 0 0 0 0 0 0 0 2 0 0 1 0 0 1 0 1 0 0 0 0 0 0 0 0 0 0 0 0 5 0 1 0 1 0 0 0 0 0 0 1 0 0 0 0 0 0 0 0 0 0 0 0 0 0 0 0 0 0 0 0 0 0 0 0 0 0 0 0 0 0 0 0 0 0 0 0 0 0 0 0 0 0 0 0 0 0 0 0 0 0 0 0 0 0 0 0 0 0 0 0 0 0 0 0 0 0 0 0 0 0 0 0 0 2 0 0 0 0 0 0 0 0 0 0 0 0 0 0 1 0 0 0 2 0 0 0 0 0 0 0 0 0 0 0 0
Manes.10G133500.v6.1 36 5 91 80 68 65 57 39 40 19 47 66 78 16 65 42 65 4 26 9 27 47 88 102 37 15 45 27 10 59 19 40 67 68 21 34 75 15 7 78 68 108 62 19 39 36 118 43 29 52 73 107 79 80 39 61 56 91 30 11 27 75 29 2 39 53 45 59 72 62 81 157 41 1 6 81 93 134 53 47 66 54 11 78 4 12 27 31 84 53 26 103 91 56 1 13 97 150 176 107 107 134 59 76 1 60 89 66 109 67 68 63 80 15 3 8 76 76 73 45 56 139 100 17 107 47 35 79 9 63 79 21 76 97 15 13 71 81 75 69 64 263 94 200 8 10 66 123 197 0 33 93 67 132 54 67 85 105 108 48 29 84 55 124 62 74 31 113 0 22 33 92 39 186 28 22 64 46 125 1 13 103 48 71 43 26 63 58 96 98 29 140 62 114 418 133 48 159 99 132 57 80 92 202 72 103 36 66 72 293 48 78 77 92 91 149 70 140 11 152 93 71 74 80 155 84 5 45 2 135 100 85 175 25 151 139 111 78 50 129 57 57 333 110 121 56 41 75 59 107 73 66 104 95 140 55 1 62 111 101 41 79 88 89 161 50 117 162 88 156 131 63 100 161 94 111 62 1 33 161 180 119 79 178 42 169 134 72 173 99 104 133 72 132 94 174 12 131 57 52 97 59 37 119 68 105 71 74 78 125 113 129 161 114 53 106 85 51 94 71 105 59 101 88 119 133 45 56 139 99 78 66 0 61 155 86 96 41 54 99 74 6 62 57 78 136 84 115 123 104 77 149 78 89 79 169 31 70 192 115 154 141 71 153 149 117 58 110 67 71 79 50 81 69 45 136 168 111 116 142 52 164 148 70 146 148 81 80 107 118 78 1 108 1 154 3 275 128 80 44 72 44 30 17 97 87 83 135 42 99 35 173 65 76 87 101 129 39 62 64 150 138 30 115 135 59 83 152 57 66 108 129 108 94 87 112 143 100 55 153 150 66 107 42 68 193 70 57 13 163 142 204 102 121 166 111 105 147 87 157 146 77 191 78 180 49 95 50 114 173 134 162 150 106 48 160 95 3 103 56 111 102 42 99 36 70 1 109 35 108 93 64 77 103 31 83 70 147 27 13 41 46 60 40 62 62 32 87 91 84 88 34 66 138 48 71 99 163 64 68 102 79 111 36 66 64 126 109 53 48 40 55 84 104 92 53 44 51 37 36 69 133 122 88 102 88 102 88 49 53 21 101 175 114 12 31 274 86 20 56 84 81 347 95 64 73 63 67 71 63 18 55 3 85 24 54 53 7 22 23 26 77 63 25 36 59 12 26 64 79 13 47 59 69 17 40 52 43 71 25 101 31 83 182 11 20 72 63 47 80 37 45 76 59 35 64 61 2 45 92 59 88 83 65 59 62 5 1 19 21 1 83 71 73 48 34 12 70 4 55 18 53 71 82 57 25 59 129 35 11 2 49 40 51 33 5 54 1 29 109 34 46 59 62 163 114 22 95 12 130 28 70 31 25 95 76 54 81 106 130 50 35 62 72 125 33 1 93 2 61 2 96 51 72 82 46 59 103 43 16 76 69 90 67 92 25 42 56 89 121 28 24 150 70 149 48 49 35 120 91 53 52 51 67 7 62 54 69 61 47 2 32 95 84 0 31 26 78 106 67 41 62 114 93 109 3 6 88 94 76 1 28 86 90 61 58 56 53
Manes.10G133600.v6.1 1 0 3 0 0 1 1 0 0 3 0 3 5 2 1 0 2 2 0 0 0 1 0 0 0 0 8 2 4 13 0 8 9 14 11 1 0 1 1 1 1 0 3 0 2 1 0 0 0 0 1 17 6 1 8 0 8 8 11 24 0 4 2 0 3 0 0 9 0 11 0 1 0 0 2 2 1 3 0 0 0 32 2 16 5 0 0 3 6 4 1 12 10 12 0 2 0 2 2 2 2 1 0 0 0 0 0 1 5 1 7 0 1 0 0 6 0 34 2 10 18 1 0 0 4 0 0 0 1 0 0 0 0 0 0 0 2 34 4 20 1 3 3 0 0 0 2 72 36 0 38 0 7 21 25 33 10 95 12 71 107 0 0 0 0 0 1 67 0 12 48 0 1 0 0 4 0 68 10 0 11 2 21 13 10 3 0 1 0 0 0 13 0 17 33 14 62 0 18 5 53 28 0 0 0 0 0 0 1 0 0 1 0 4 0 0 1 1 0 9 4 0 0 36 1 19 0 0 0 24 45 40 0 1 0 0 4 2 4 5 1 0 4 3 3 8 10 0 2 0 2 0 0 1 1 0 1 0 0 0 1 1 0 0 0 1 4 1 58 20 9 0 4 17 5 0 9 0 0 16 13 21 19 0 1 4 3 5 0 20 2 19 65 0 64 14 4 7 0 4 3 0 0 3 107 23 0 0 2 8 13 16 12 0 1 4 0 6 0 2 1 0 1 0 1 0 0 0 3 29 10 9 0 0 0 0 6 1 4 67 26 1 50 0 0 0 0 1 1 13 2 15 36 1 31 15 13 30 9 26 11 26 25 1 18 9 20 23 0 16 11 7 8 24 2 1 8 4 2 0 3 4 53 34 3 42 3 28 20 4 18 0 18 13 6 0 16 21 12 0 0 0 0 0 0 4 1 6 10 4 6 44 9 110 0 2 5 0 0 0 1 1 0 2 0 1 4 4 2 0 0 1 0 0 0 1 3 1 0 0 1 0 0 1 0 8 0 0 0 0 1 5 0 8 0 26 7 1 8 1 2 1 0 2 1 35 3 6 9 6 0 1 1 0 1 0 0 0 0 0 4 12 1 2 35 0 0 1 0 1 0 1 6 0 0 2 51 21 29 55 0 3 0 1 3 0 2 0 5 3 0 0 2 1 0 0 3 1 1 3 0 1 3 1 2 0 2 0 1 0 1 4 4 2 0 1 21 11 16 105 1 22 6 15 67 1 22 13 5 25 0 2 2 1 2 0 0 1 3 1 0 1 8 1 16 0 1 0 1 1 2 0 0 18 3 22 0 3 2 5 24 0 0 0 2 0 0 0 2 1 3 1 1 1 0 11 0 10 5 14 2 0 39 20 10 1 0 9 3 6 39 0 0 2 0 29 0 0 1 2 3 2 3 1 1 0 0 0 0 0 0 0 1 1 0 3 0 0 0 1 1 0 1 0 0 0 0 0 1 2 0 1 0 1 0 0 6 0 2 14 0 0 3 13 12 12 17 4 3 13 15 14 0 0 1 0 4 2 2 0 1 7 2 26 31 15 0 1 0 0 0 14 1 10 5 12 22 0 0 0 1 0 0 1 2 0 3 5 48 32 11 32 3 4 8 11 12 0 3 2 0 0 1 47 7 25 0 0 0 1 0 0 2 17 0 4 5 1 6 3 2 21 1 11 13 2 1 0 2 0 0 2 0 0 1 1 73 29
Manes.10G133700.v6.1 0 0 0 0 0 0 0 0 0 0 0 0 0 0 0 0 0 0 0 0 2 0 0 0 1 0 0 0 0 0 0 0 0 0 0 0 0 0 0 0 0 0 0 0 0 0 0 0 0 0 0 0 0 0 0 0 0 0 0 0 0 0 0 0 0 0 0 0 0 0 0 0 0 0 0 0 0 0 0 0 0 0 0 0 0 0 0 0 0 0 0 0 0 0 0 0 0 0 0 0 0 0 0 0 0 0 0 0 0 0 0 0 0 0 0 0 0 0 0 0 0 0 0 0 0 0 0 0 0 0 0 0 0 0 0 0 0 0 0 0 0 0 0 0 0 0 0 0 0 0 0 0 0 0 0 0 0 0 0 0 0 1 0 0 1 1 0 0 0 0 0 0 0 0 0 0 0 0 0 0 0 0 0 0 0 0 0 0 0 0 0 0 0 0 0 0 0 0 0 0 0 0 0 0 0 0 0 0 3 0 0 0 0 0 0 0 0 1 0 1 0 1 0 0 0 0 0 0 0 0 0 0 0 0 0 0 0 0 0 0 0 0 0 0 0 0 0 0 0 0 0 0 0 0 0 0 0 0 0 0 0 0 0 1 0 0 0 0 0 0 0 0 0 0 0 0 0 0 0 0 0 0 0 0 0 0 0 0 0 0 0 0 0 0 0 0 0 0 0 0 0 0 0 0 0 0 0 0 0 0 0 0 0 0 0 0 0 0 0 0 0 0 0 0 0 0 0 0 0 0 0 0 0 0 0 0 0 0 0 0 0 0 0 0 0 0 0 0 0 0 0 0 0 0 0 0 0 0 1 0 0 0 0 0 0 1 0 0 0 0 0 0 0 0 0 0 0 0 0 0 0 0 0 0 0 0 0 0 0 0 0 0 0 0 0 0 0 0 0 0 0 0 0 0 0 0 0 0 0 0 0 0 0 0 0 0 0 0 0 0 0 0 0 0 0 0 0 0 0 0 0 0 0 0 0 0 0 0 0 0 0 0 0 0 0 0 0 0 0 0 0 0 0 0 0 0 0 0 0 0 0 0 0 0 0 0 0 0 0 0 0 0 0 0 0 0 0 0 0 0 0 0 0 0 0 0 0 0 0 0 0 0 0 0 0 0 0 0 0 0 0 0 0 0 0 0 0 0 0 0 0 0 0 0 0 0 0 0 0 0 0 0 0 0 0 0 0 0 0 0 0 0 0 0 0 0 0 0 0 0 0 0 0 0 0 0 0 0 0 0 0 0 0 0 0 0 0 0 0 0 0 0 0 0 0 0 0 0 0 0 0 0 0 0 0 0 0 0 0 0 0 0 0 0 0 0 0 0 0 0 0 0 0 0 0 0 0 0 0 0 0 0 0 0 0 0 0 0 0 0 0 0 0 0 0 0 0 0 0 0 0 0 0 0 0 0 0 0 0 0 0 0 0 0 0 0 0 0 0 0 0 0 0 0 0 0 0 0 0 0 0 0 0 0 0 0 0 0 0 0 0 0 0 0 0 0 0 0 0 0 0 0 0 0 0 0 0 0 0 0 0 0 0 0 0 0 0 0 0 0 0 0 0 0 0 0 0 0 0 0 0 0 0 0 0 0 0 0 0 0 2 0 0 0 0 0 0 0 0 0 0 0 0 0 0 0 0 0 0 0 0 0 0 0 0 0 0 0 0 0 0 0 0 0 0 0 0 1 0 0 0 0 0 0 0 0 0 0
Manes.10G133800.v6.1 0 0 3 1 0 1 0 0 0 0 2 2 1 0 2 2 0 1 2 1 0 1 2 15 2 0 14 0 1 2 0 0 0 1 0 0 2 0 2 0 1 8 1 0 2 0 0 0 0 1 0 5 0 10 1 0 3 0 9 6 0 1 1 0 0 0 0 2 1 0 2 4 4 0 1 1 2 1 2 2 0 3 2 5 0 3 11 3 10 3 1 10 0 4 0 3 0 3 0 0 3 0 3 2 1 6 0 4 2 2 2 0 0 0 0 0 0 12 1 3 3 5 18 4 14 1 0 0 0 0 0 0 4 2 0 3 2 1 1 1 1 1 3 2 0 1 7 4 3 0 3 0 8 1 11 3 0 6 4 2 1 1 5 6 1 3 0 1 0 22 4 0 3 3 6 11 2 11 1 0 17 1 12 2 17 2 2 3 0 0 1 5 0 6 2 20 7 0 8 0 7 5 1 4 2 2 7 1 7 5 2 3 0 1 1 1 0 0 0 20 2 1 0 0 0 7 0 2 0 1 8 0 1 10 1 3 4 0 1 0 5 1 0 0 1 0 0 1 1 1 0 2 1 1 8 6 0 0 0 0 0 0 0 0 0 0 0 0 1 3 1 2 1 8 3 1 4 0 1 0 1 0 4 8 0 3 6 7 0 13 0 3 7 1 3 2 20 0 0 3 0 2 0 0 1 1 15 0 0 3 4 1 0 0 0 1 1 1 1 4 2 3 0 2 6 1 1 2 0 0 0 0 0 1 6 3 0 0 0 2 0 0 0 0 2 3 11 2 0 0 0 5 0 0 1 0 1 0 1 3 1 3 1 3 0 2 5 0 1 2 1 5 1 0 0 1 0 1 0 0 3 2 4 3 0 1 0 23 5 0 1 0 2 0 5 0 3 6 3 5 9 1 4 4 3 1 2 4 4 0 1 1 1 4 0 2 2 0 2 3 8 10 9 4 4 0 2 5 6 2 0 1 3 1 3 5 4 0 1 1 1 0 0 0 0 0 0 0 0 3 3 2 0 0 0 0 1 7 1 2 1 1 1 2 3 0 2 7 2 0 0 1 0 0 0 0 5 1 7 2 1 3 5 5 1 0 0 0 0 0 4 13 9 4 2 2 3 1 0 0 1 2 2 0 3 1 1 1 1 3 1 0 0 0 0 1 1 0 2 2 0 1 0 0 1 0 4 0 0 5 1 5 1 1 3 0 1 1 10 0 0 1 2 2 14 0 1 0 2 0 0 2 2 3 2 0 0 0 2 2 2 2 0 2 6 0 6 3 1 11 14 2 0 8 35 3 2 19 1 15 18 0 1 2 2 0 0 0 1 0 0 0 7 1 23 5 2 4 4 16 0 3 12 3 34 1 0 14 2 12 3 1 4 3 5 2 1 0 2 0 2 0 3 2 1 3 11 0 6 3 1 1 1 0 1 0 0 12 0 4 7 0 0 4 1 0 2 14 3 13 5 2 5 1 2 1 0 0 4 5 2 1 2 7 2 16 6 2 7 2 21 1 0 1 1 10 3 1 2 0 12 0 0 2 3 25 0 0 0 0 0 2 1 2 2 5 6 0 8 11 6 5 0 1 0 0 3 0 2 5 13 9 3 0 0 0 13 1 2 3 8 6 0 3 0 39 0 2 0 0 6 0 1 2 0 6 3 0 0 1 3 0 0 2 0 39 2 3 10 4 11 12 3 2 5 12 3 14
Manes.10G133900.v6.1 0 0 0 1 0 0 0 0 0 0 0 0 0 0 0 0 0 0 0 0 1 0 0 1 0 0 0 0 0 0 0 0 0 3 0 0 1 0 0 0 0 0 0 0 0 0 0 2 1 2 0 0 0 0 0 0 0 0 0 0 0 0 0 0 0 0 0 0 0 0 0 0 0 0 0 0 0 0 0 0 0 0 0 0 0 0 0 0 0 0 0 0 0 0 0 2 0 0 0 0 0 0 1 0 0 1 0 1 0 0 0 0 0 0 0 0 0 0 0 0 0 0 0 0 4 0 0 0 0 0 0 0 0 0 0 0 0 1 0 0 0 0 0 0 0 0 0 0 1 0 0 0 1 0 0 0 0 0 0 0 0 0 1 0 0 2 0 0 0 0 0 0 0 0 0 0 0 1 1 0 0 0 0 0 1 0 0 1 0 0 0 0 0 0 0 0 2 0 0 0 0 0 0 0 0 0 0 0 1 0 6 4 0 3 0 0 0 0 0 2 1 2 0 1 0 0 0 0 0 0 2 0 0 0 0 0 0 0 0 0 0 0 0 0 0 0 0 0 0 0 0 0 0 0 1 1 0 0 1 0 0 0 0 0 0 0 0 1 0 0 0 0 0 0 0 0 0 0 0 0 0 0 0 0 0 0 0 0 0 0 0 1 1 0 0 1 0 0 0 0 0 0 0 0 0 0 0 0 0 0 0 0 0 0 0 0 0 1 0 0 0 0 0 0 2 0 1 1 0 0 0 0 0 0 0 0 0 0 0 0 0 0 0 0 3 0 0 0 0 0 0 0 0 0 0 0 0 0 0 0 0 0 0 0 0 0 0 0 0 0 0 1 0 1 0 0 0 0 0 1 0 0 0 0 0 0 0 0 0 0 0 0 0 0 0 0 0 0 0 0 1 0 2 0 0 0 0 0 0 0 1 0 0 0 0 0 0 0 0 0 1 0 0 0 0 0 0 0 0 0 0 0 0 0 0 0 0 0 0 0 0 0 0 0 0 0 0 0 0 0 0 0 0 0 0 0 0 1 0 0 0 0 0 0 0 0 0 0 0 0 0 1 0 0 0 0 2 0 1 0 0 1 0 1 2 0 0 0 0 0 0 0 0 0 0 0 0 0 0 0 0 0 0 0 0 0 1 0 0 0 0 0 0 0 0 0 0 0 0 0 0 0 0 1 0 0 0 0 0 0 0 0 0 0 0 0 0 0 3 0 0 0 0 2 3 0 0 0 0 0 0 0 0 0 0 0 0 0 1 1 0 0 0 0 0 0 0 0 1 0 0 0 0 1 2 0 0 0 1 0 2 0 0 0 0 0 0 0 0 0 0 0 0 0 1 0 0 0 0 0 0 0 0 0 1 0 0 0 0 0 0 0 0 0 0 0 0 0 0 0 0 0 0 0 0 0 0 0 0 1 0 0 0 0 0 0 0 0 0 0 0 0 0 0 0 0 0 3 0 1 0 0 0 0 0 0 0 0 0 0 0 0 0 0 1 0 0 0 0 0 2 0 0 0 0 0 0 0 0 0 4 0 0 0 0 0 0 0 0 0 0 0 0 0 0 0 0 0 0 0 1 0 0 0 0 0 0 0 2 0 1 0 0 0 0 0 1 0 0 0 0 0 0 0 1 0 0 2 0 0 1 1 0 0 0 0 0 0 0 0 1 0 0 0 0 2 0 0 1 0 0 1 0 0 0 1 0 1
Manes.10G134000.v6.1 1 0 0 4 0 1 3 3 4 1 0 1 0 0 1 3 5 0 5 3 1 1 2 5 3 0 0 0 0 0 0 3 2 5 1 0 0 1 1 1 0 4 0 0 0 0 0 1 1 0 0 2 0 4 1 2 2 2 1 1 0 1 0 1 0 2 0 0 2 2 1 3 4 0 0 0 2 1 0 0 0 0 0 0 3 0 2 2 1 0 0 0 0 1 0 0 0 1 0 1 2 2 1 4 0 5 0 1 0 2 0 0 1 0 0 0 0 8 0 0 0 1 2 0 1 0 0 1 0 2 0 1 1 4 0 6 0 0 0 1 1 3 4 4 2 3 0 2 1 0 3 0 0 4 1 3 1 1 0 1 1 2 4 2 1 2 1 2 0 0 0 0 1 6 1 12 0 3 3 0 3 1 2 2 5 2 0 3 1 3 1 1 1 4 9 11 1 0 8 3 6 4 1 3 3 10 0 0 2 2 4 3 2 6 3 3 2 0 0 1 1 1 2 4 6 0 0 2 0 1 1 1 1 3 0 2 3 0 0 0 0 1 2 2 0 7 3 2 1 0 1 2 4 3 2 2 0 0 1 0 1 5 0 3 4 1 1 0 1 2 4 1 3 1 3 1 0 0 0 0 1 0 1 0 0 0 0 3 1 3 2 3 5 1 1 0 0 1 2 0 2 4 0 0 1 2 5 0 2 0 1 0 0 0 2 0 0 0 0 0 6 2 2 4 5 7 3 0 2 4 0 0 0 0 3 0 9 0 0 1 0 0 2 0 0 0 4 1 1 6 0 3 3 3 2 6 4 11 0 2 1 8 0 0 1 1 0 1 2 4 2 7 1 2 0 1 1 0 0 0 0 2 0 5 1 3 0 1 1 0 3 0 1 0 4 0 1 3 0 0 4 0 2 2 1 0 1 3 1 0 1 6 6 11 2 4 6 1 1 0 2 0 0 1 0 0 0 0 0 0 7 0 1 3 0 0 1 0 4 2 4 1 3 2 1 0 4 3 0 2 2 0 0 0 0 3 3 8 0 0 0 1 5 3 2 6 0 0 0 3 2 2 1 5 10 0 1 1 5 5 1 3 0 4 1 1 0 2 1 2 0 0 0 0 4 2 6 1 2 2 1 5 6 1 6 1 1 1 5 2 4 4 1 6 5 0 4 0 5 0 3 1 0 3 2 6 1 1 12 0 1 0 0 0 0 0 1 2 0 0 0 0 2 1 2 0 0 0 1 0 0 0 0 0 2 0 0 2 1 5 0 0 5 0 3 2 1 0 1 1 6 0 0 1 0 0 2 2 0 0 1 0 6 0 0 3 1 0 0 1 1 1 9 3 0 2 0 5 3 3 0 2 0 0 1 0 0 2 0 0 1 0 1 1 0 0 3 0 1 2 4 4 0 1 1 1 8 0 4 3 0 0 3 0 0 0 0 1 0 1 0 0 0 3 1 0 1 1 2 0 7 2 6 1 5 1 0 0 0 1 0 1 0 0 0 9 0 0 1 0 0 2 0 2 0 0 3 2 0 0 1 3 0 2 3 3 0 0 0 0 0 2 1 8 2 4 0 0 4 3 2 3 0 0 0 2 1 0 3 2 1 0 2 0 1 7 0 0 0 1 2 5 0 0 0 0 3 1 0 4 3 1 1 2 0 1 1 0 1 1 0 3 4 7 0 1 1 0 1 0 5 9 4 3 6 5 0 1
Manes.10G134100.v6.1 0 0 0 0 0 0 0 0 0 0 0 0 0 0 0 0 0 0 0 0 0 0 0 0 0 0 0 0 0 0 0 0 0 0 0 0 0 0 0 0 0 0 0 1 0 0 0 0 0 0 0 0 0 0 0 0 0 0 0 0 0 0 0 0 0 0 0 0 0 0 0 0 0 0 0 0 0 0 0 0 0 0 0 0 0 0 0 0 0 0 0 0 0 0 0 0 0 0 0 0 0 0 0 0 0 0 0 0 0 0 0 0 0 0 0 0 0 0 0 0 0 0 0 0 0 0 0 0 0 0 0 0 0 0 0 0 0 0 0 0 0 0 0 0 0 0 0 0 0 0 0 0 0 0 0 0 0 0 0 0 0 0 0 0 0 0 0 0 0 0 0 0 0 0 0 0 0 0 0 0 0 0 0 0 0 0 0 0 0 0 0 0 0 0 0 0 0 0 0 0 0 0 0 0 0 0 0 0 0 0 0 0 0 0 0 0 0 0 0 0 0 0 0 0 0 0 0 0 0 0 0 0 0 0 0 0 0 0 0 0 0 0 0 0 0 0 0 0 0 0 0 0 0 0 0 0 0 0 0 0 0 0 0 0 0 0 0 0 0 0 0 0 0 0 0 0 0 0 0 0 0 0 0 0 0 0 0 0 0 0 0 0 0 0 0 0 0 0 0 0 0 0 0 0 0 0 0 0 0 0 0 0 0 0 0 0 0 0 0 0 0 0 0 0 0 0 0 0 0 0 0 0 0 0 0 0 0 0 0 0 0 0 0 0 0 0 0 0 0 0 0 0 0 0 0 0 0 0 0 0 0 0 0 0 0 0 0 0 0 0 0 0 0 0 0 0 0 0 0 0 0 0 0 0 0 0 0 0 0 0 0 0 0 0 0 0 0 0 0 0 0 0 0 0 0 0 0 0 0 0 0 0 0 0 0 0 0 0 0 0 0 0 0 0 0 0 0 0 0 0 0 0 0 0 0 0 0 0 0 0 0 0 0 0 0 0 0 0 0 0 0 0 0 0 0 0 0 0 0 0 0 0 0 0 0 0 0 0 0 0 0 0 0 0 0 0 0 0 0 0 0 0 0 0 0 0 0 0 0 0 0 0 0 0 0 0 0 0 0 0 0 0 0 0 0 0 0 0 0 0 0 0 0 0 0 0 0 0 0 0 0 0 0 0 0 0 0 0 0 0 0 0 0 0 0 0 0 0 0 0 0 0 0 0 0 0 0 0 0 0 0 0 0 0 0 0 0 0 0 0 0 0 0 0 0 0 0 0 0 0 0 0 0 0 3 0 0 0 0 0 0 0 0 0 0 0 0 0 0 0 0 0 0 0 0 0 0 0 0 0 0 0 0 0 0 0 0 0 0 0 0 0 0 0 0 0 0 0 0 0 0 0 0 0 2 0 0 0 0 0 0 0 0 0 0 0 0 0 0 0 0 0 0 0 0 0 0 0 0 0 0 0 0 0 0 0 0 0 0 0 0 0 0 0 0 0 0 0 0 0 0 0 0 0 0 0 0 0 0 0 0 0 0 0 0 0 0 0 0 0 0 0 0 0 0 0 0 0 0 0 0 0 0 0 0 0 0 0 0 0 0 0 0 0 0 0 0 0 0 0 0 0 0 0 0 0 0 0 0 0 0 0 0 0 0 0 0 0 0 0 0 0 0 0 0 0 0 1 0 0 0 0 0 0 0 0 0 0
Manes.10G134200.v6.1 1 0 2 0 3 2 0 0 0 0 0 1 6 1 2 1 0 0 0 1 1 0 0 2 1 4 5 2 0 1 0 1 2 2 1 1 3 0 1 0 3 4 1 14 1 2 0 0 1 0 2 3 1 5 2 3 3 1 1 1 0 1 5 0 1 6 0 0 1 0 0 3 1 0 0 1 2 1 0 1 2 4 3 1 0 3 9 4 8 1 2 1 10 2 0 9 3 3 1 0 3 0 0 3 0 1 8 2 5 1 0 2 5 4 0 0 2 5 2 0 0 0 0 0 1 0 0 2 0 0 0 1 1 1 0 1 5 2 2 2 1 0 0 1 1 1 3 4 5 0 3 2 1 4 1 1 5 6 2 3 0 2 3 0 2 4 3 2 0 4 8 1 1 1 0 0 3 2 2 0 3 2 0 1 2 0 2 1 0 0 0 7 3 1 6 1 0 1 3 1 0 1 1 4 0 1 1 0 1 1 0 1 1 2 1 0 1 0 0 2 1 1 0 1 1 0 0 0 0 1 2 0 1 5 1 2 2 0 2 2 2 2 1 2 1 3 0 1 0 1 2 0 0 1 1 1 0 1 1 1 2 0 3 0 0 1 0 1 0 2 4 0 3 0 2 0 1 0 0 6 2 4 1 11 0 3 0 4 2 4 3 4 4 2 1 2 14 10 0 2 1 8 2 1 3 3 0 0 0 0 1 1 0 1 3 0 1 0 1 0 1 6 0 0 3 1 1 1 0 0 1 0 0 0 0 2 0 0 1 2 1 0 6 1 1 0 1 0 1 2 1 0 0 0 4 4 0 1 0 1 0 0 4 1 0 3 2 0 2 6 0 5 5 2 1 4 2 0 0 1 1 4 1 1 0 0 4 1 1 0 5 0 2 0 4 0 0 1 1 3 2 1 6 0 2 5 0 6 0 2 0 3 3 1 1 2 0 0 0 0 0 1 0 0 1 1 0 0 0 0 0 3 5 1 3 6 0 7 2 2 1 0 1 0 0 1 3 0 0 3 3 3 2 0 1 1 1 1 2 0 5 5 0 0 8 0 2 4 2 0 0 0 2 0 0 0 5 2 3 7 1 4 1 1 1 0 0 0 0 0 0 1 2 1 4 1 2 0 0 1 0 1 0 0 0 0 4 1 1 1 0 0 0 0 0 0 4 0 0 2 0 0 1 0 0 1 1 1 0 0 4 1 2 1 0 3 2 1 0 3 0 5 0 1 4 2 2 0 0 0 3 0 1 1 3 0 3 1 2 0 3 1 3 1 3 1 2 2 5 1 3 4 0 1 7 2 6 2 1 4 11 1 4 3 0 3 5 3 2 0 2 1 5 1 24 8 4 0 1 5 0 3 4 4 2 0 1 7 4 1 3 0 3 1 3 2 1 0 1 2 0 0 5 0 0 5 0 0 0 2 0 0 1 0 0 0 0 1 0 0 1 1 4 1 4 3 1 11 2 9 0 2 7 1 7 8 2 0 2 8 8 0 5 4 3 0 3 2 9 2 1 6 0 6 1 3 3 0 0 0 1 2 0 5 3 5 0 1 0 1 0 0 4 0 4 0 2 1 0 4 5 3 1 5 1 9 2 0 3 1 1 0 0 4 0 0 5 0 14 0 5 1 3 0 1 0 2 2 0 4 5 0 3 2 0 0 1 2 5 4 1 1 0 1 4 2 0 1 1 5 5 9 0 0 1 1 17 8
Manes.10G134300.v6.1 1 0 0 1 1 1 0 3 1 1 0 0 0 3 0 0 0 0 0 0 1 2 1 0 0 0 1 0 0 1 0 0 0 4 0 0 0 0 0 0 0 1 0 0 1 0 0 0 0 0 0 3 0 0 0 0 0 0 2 0 1 1 2 0 3 0 0 0 5 1 0 5 1 0 0 0 0 1 1 0 0 6 0 6 0 0 0 0 1 3 0 0 0 2 0 0 0 2 0 11 1 0 4 0 0 0 2 9 1 0 2 0 5 0 0 0 0 4 9 1 9 1 2 0 0 6 0 2 0 0 0 0 0 3 0 0 0 6 2 4 6 0 1 0 0 0 4 13 0 0 1 0 0 0 3 4 1 0 7 2 1 1 1 1 1 3 2 5 0 1 0 0 0 1 0 0 0 6 0 0 0 1 0 0 2 1 0 1 0 1 0 0 0 1 2 4 2 0 0 2 6 5 0 5 0 11 7 4 3 3 8 12 4 3 2 5 1 10 0 7 6 5 1 4 5 7 0 5 0 2 11 15 3 0 4 6 4 0 5 5 16 20 0 1 2 14 5 3 3 2 6 8 0 2 3 3 1 0 0 0 0 1 0 3 0 3 1 1 14 6 2 1 0 7 6 5 2 0 1 2 3 1 10 4 1 9 1 22 6 3 2 5 1 5 5 7 4 4 1 10 4 3 2 6 11 13 7 1 1 6 8 10 16 6 3 2 2 8 4 0 4 0 4 5 16 8 4 5 0 0 6 11 0 4 0 9 10 6 2 6 5 0 9 2 2 1 6 2 5 3 1 8 3 2 3 2 5 1 0 4 10 10 1 1 3 12 21 15 1 6 4 15 3 4 2 2 4 15 16 7 4 4 21 5 5 19 3 8 17 0 14 0 46 0 8 0 2 10 1 1 2 6 3 0 10 10 5 7 9 7 0 1 0 5 2 18 8 7 9 3 10 17 1 4 2 0 4 3 7 8 0 24 10 14 4 15 5 5 1 5 6 0 8 1 0 0 0 0 0 5 3 2 0 3 3 10 13 1 4 4 9 0 7 0 5 11 4 12 8 2 0 0 0 0 0 2 3 0 3 8 0 6 0 3 0 0 0 0 0 0 0 12 3 12 2 0 0 0 14 0 0 2 1 6 1 0 0 1 0 0 0 0 0 0 0 0 1 2 1 2 1 0 3 0 3 0 3 0 0 0 0 8 1 2 4 0 8 0 0 0 1 15 1 9 14 2 10 1 6 0 1 12 4 10 0 0 1 1 1 0 0 2 3 2 2 0 0 1 3 1 0 0 0 0 1 2 0 1 0 5 5 0 0 0 0 0 1 0 1 5 0 0 2 0 1 0 0 1 1 0 0 1 3 1 2 0 0 0 0 1 2 0 1 2 0 0 0 0 1 1 0 1 1 8 1 2 0 0 0 0 0 0 1 1 0 1 9 2 0 3 0 0 0 0 0 1 0 0 0 1 0 0 1 1 3 0 1 0 0 1 0 1 0 0 3 8 0 1 1 0 0 0 0 0 0 5 1 1 0 4 5 10 0 4 1 0 0 2 0 2 1 4 0 2 8 22 3 0 0 0 1 4 0 1 4 5 8 0 3 3 2 1 1 1 2 3 1 0 5 2 0 5 1 11 1 0 7 1 5 9 2 0 0 0 1 5 0 1 2 0 2 0 1 0 5 1 0 0 2 0 2 1 0 1 0 1 0 1
Manes.10G134400.v6.1 0 0 0 0 2 0 0 2 2 0 0 1 0 0 0 0 0 0 0 0 0 2 0 1 0 0 0 0 0 0 0 0 0 0 0 0 0 0 0 1 0 0 0 0 0 0 0 1 0 2 0 0 0 0 0 0 0 1 0 1 0 0 0 0 0 0 0 0 0 0 0 1 0 0 0 0 0 0 0 0 0 0 0 0 0 0 0 0 0 0 0 0 0 0 0 0 0 0 0 0 0 0 1 0 0 0 0 2 0 0 0 0 0 0 0 0 0 0 0 0 0 0 0 0 3 1 0 0 1 0 0 0 1 0 0 0 0 0 0 0 0 0 0 0 0 1 0 0 0 0 0 0 0 0 1 0 0 0 0 0 0 0 0 0 0 1 0 0 0 0 0 0 2 0 0 2 0 0 0 0 0 0 0 2 0 0 0 0 0 0 0 0 0 0 0 1 1 0 1 0 0 0 0 0 0 0 1 0 0 0 1 3 0 0 1 0 0 0 0 1 1 0 0 0 0 0 0 0 0 1 0 0 0 0 1 0 1 0 0 0 0 0 0 1 1 0 0 0 0 0 0 0 0 0 0 0 0 0 0 0 0 0 0 0 0 0 0 0 0 0 0 0 0 0 0 0 1 0 0 0 0 0 0 0 0 0 1 0 0 4 1 0 1 1 0 0 0 1 0 0 0 0 1 0 0 2 0 0 0 0 0 0 0 0 0 1 0 0 0 0 1 0 0 0 1 1 0 0 0 0 1 0 0 0 0 1 0 0 1 0 0 0 0 0 0 0 1 0 0 0 0 0 0 0 1 0 0 0 0 0 0 1 1 0 0 0 0 0 0 0 0 0 0 0 0 0 0 1 0 0 0 0 0 2 0 0 0 0 0 0 0 0 0 0 0 0 0 1 0 0 0 0 1 0 0 0 0 0 0 0 0 0 0 0 0 1 0 0 1 0 1 0 0 1 0 0 0 0 0 0 0 0 2 0 2 0 0 0 3 0 0 0 0 0 0 3 1 0 0 2 2 4 0 0 0 0 0 2 0 0 0 2 0 2 0 0 2 0 0 0 0 0 0 2 1 0 3 0 4 0 0 0 0 0 0 0 0 0 0 0 0 0 0 0 1 0 4 0 2 0 0 0 0 0 0 0 1 1 0 0 0 0 0 0 0 0 0 0 0 0 3 0 1 1 0 0 0 3 0 0 0 0 0 2 1 0 0 0 0 0 0 0 0 0 1 0 0 0 0 0 1 0 0 0 0 0 1 0 3 0 0 0 0 0 0 0 0 0 1 1 0 1 0 0 6 0 1 2 0 0 0 0 2 0 0 0 0 0 1 0 2 0 0 0 0 1 0 0 0 1 0 0 0 0 3 0 0 1 0 0 0 0 0 1 0 0 0 0 0 0 1 0 0 0 0 1 0 0 0 2 0 0 0 2 1 0 0 1 0 0 0 0 0 0 3 0 1 1 0 0 1 0 0 1 0 1 0 0 0 0 0 0 0 1 0 0 0 0 1 0 1 0 0 1 0 1 1 0 0 0 1 0 0 1 0 0 0 0 0 0 0 4 0 3 0 2 0 0 0 1 0 0 0 0 0 0 0 0 0 0 1 0 0 0 2 0 0 0 0 0 0 1 0 0 0 0 1 0 0 0 1 2 0 0 0 1 1 0 0 0 0 0 0 1 0 4 1 0 0 0 2 0 0 1 1 4 3 0
Manes.10G134500.v6.1 2 0 6 1 1 13 3 1 1 0 1 0 2 0 0 2 5 0 2 1 2 8 4 2 1 0 0 0 2 0 0 0 4 2 0 6 4 1 0 0 6 31 0 1 0 2 1 4 0 0 9 5 1 0 0 6 3 6 1 1 0 0 0 0 0 0 0 0 10 0 4 20 0 0 0 8 7 0 1 0 0 1 0 2 0 0 0 0 1 0 0 3 0 1 0 2 1 0 16 0 0 12 4 16 0 5 6 4 0 0 0 0 2 0 0 1 5 0 2 1 2 5 6 0 7 4 0 7 0 0 0 2 1 1 0 0 10 3 3 0 3 36 2 32 0 2 20 4 1 0 1 21 2 1 6 0 1 2 2 0 0 14 7 7 31 9 1 1 0 1 0 0 2 24 0 2 1 2 0 0 0 8 0 17 0 0 28 3 2 4 0 0 5 5 61 2 4 10 8 6 0 0 24 40 6 41 8 21 26 11 27 13 107 10 5 3 0 0 0 2 2 1 7 2 3 0 0 44 0 4 7 0 54 0 2 15 1 5 2 21 6 0 8 4 0 1 0 5 6 1 52 21 0 11 2 41 0 1 14 6 8 2 4 9 1 5 10 11 11 0 2 3 1 25 2 5 6 0 14 10 0 0 0 40 8 1 0 0 36 2 2 1 3 107 3 3 4 0 21 2 1 1 0 19 10 26 36 6 2 30 6 0 0 127 3 14 0 0 54 18 18 1 0 35 7 1 3 6 14 0 1 0 0 89 25 2 1 1 12 3 1 0 3 15 28 15 40 4 11 3 5 1 0 7 3 14 0 0 3 12 15 9 0 53 1 0 5 1 15 12 1 46 12 0 28 4 24 11 0 64 0 9 5 2 191 6 0 2 0 3 4 0 0 0 84 0 2 1 0 23 3 3 15 11 64 7 1 5 0 50 0 36 0 1 24 23 15 0 2 40 10 6 0 5 28 5 1 4 0 106 26 9 5 6 7 1 0 0 1 43 2 5 4 1 17 28 6 0 1 45 13 41 0 0 23 5 3 4 0 56 11 17 1 1 129 6 6 0 0 1 12 6 6 0 0 4 4 0 8 6 19 30 0 0 0 12 0 2 0 0 11 4 5 30 1 4 0 10 5 0 6 1 3 0 0 13 1 2 2 0 24 2 28 0 0 34 4 4 4 0 2 13 10 2 0 25 16 0 1 0 13 25 4 2 4 33 8 0 0 0 12 11 4 12 1 0 13 1 2 0 5 12 1 0 0 3 2 10 3 1 36 10 9 5 0 3 2 2 0 4 0 5 0 16 0 1 3 0 0 0 0 6 4 0 0 0 1 0 6 3 0 3 1 0 0 1 1 0 3 0 5 0 2 4 0 0 23 3 0 0 0 6 1 1 0 0 6 0 2 3 0 9 6 7 0 0 1 0 0 1 0 21 9 2 3 0 12 0 0 10 0 1 3 0 0 0 4 1 0 0 0 9 3 1 1 0 8 0 0 0 0 2 1 0 3 4 0 23 0 2 0 0 0 0 0 2 0 5 30 2 2 2 9 4 9 3 0 13 0 0 0 0 13 0 11 3 0 17 2 0 7 7 2 0 4 0 0 14 6 0 0 0 31 2 9 1 0 0 8 16 2 0 11 5 0 3 5 4 9 0 0 9 13 2 0 0 0 5 2 2 3 0 13 0 3 0 0 16 2 6 0 1 19 12 0 4 0 0
Manes.10G134600.v6.1 20 14 51 77 46 31 20 22 24 1 32 137 23 2 22 45 43 3 39 2 44 43 23 76 0 14 12 7 14 3 14 179 12 34 3 3 45 22 41 40 19 71 35 37 4 14 86 53 13 0 69 115 82 138 2 22 62 19 36 3 30 37 17 1 3 17 20 14 13 1 28 89 55 2 9 22 115 92 227 6 70 276 13 15 0 68 402 90 116 45 53 16 22 36 0 56 18 57 50 153 1 22 21 73 1 9 15 297 27 6 6 14 172 9 0 2 11 39 7 20 1 18 23 1 17 3 6 46 2 36 5 12 92 15 7 17 35 35 26 17 38 30 138 100 33 3 51 347 13 4 2 17 60 45 21 132 9 314 29 28 1 43 200 120 30 3 51 59 0 10 2 21 28 76 37 97 44 55 10 0 2 44 187 88 60 48 45 150 87 138 3 32 20 65 226 22 36 63 81 31 19 0 29 259 32 35 21 52 287 174 66 19 77 284 58 32 6 22 15 58 23 2 210 58 17 12 0 155 5 31 32 147 37 22 24 42 5 41 54 42 186 23 23 282 58 133 39 13 275 36 271 11 8 83 56 338 1 30 141 7 361 74 14 378 29 393 87 26 40 48 91 43 46 125 39 241 31 1 36 178 26 14 16 88 150 94 4 8 181 330 27 29 10 486 46 43 15 3 53 32 37 8 0 112 82 35 77 4 20 43 17 13 4 273 127 60 29 8 162 90 100 12 2 133 75 52 36 32 22 10 101 18 0 63 298 36 17 3 17 101 15 0 4 37 128 64 125 13 115 65 17 16 11 31 27 32 9 79 74 214 39 66 49 33 46 18 41 7 142 76 52 41 6 5 22 297 33 112 3 44 29 76 336 5 150 346 28 45 5 10 79 0 290 12 171 28 16 16 3 195 183 59 36 5 76 447 20 36 1 55 132 63 20 10 21 119 56 4 6 68 351 52 12 39 166 105 19 52 41 158 75 31 89 3 46 40 16 6 4 84 122 75 15 4 91 139 35 42 3 113 58 132 9 10 21 62 16 140 1 140 78 19 79 2 244 119 33 10 4 56 18 68 56 32 0 48 236 17 78 7 25 112 30 4 1 25 1 59 16 14 87 269 38 188 13 52 75 85 89 2 14 63 33 29 10 46 48 46 106 1 53 310 59 9 3 36 72 14 28 9 22 69 36 24 5 63 9 89 13 2 8 101 27 61 4 49 30 30 5 4 42 258 56 70 191 24 126 7 11 2 16 314 39 164 2 49 203 42 29 15 55 15 117 156 10 75 101 98 42 34 34 36 0 19 49 4 28 398 12 17 6 21 117 31 20 6 25 32 39 13 4 42 273 15 39 6 16 223 24 19 56 9 31 32 57 3 32 138 19 12 5 38 141 31 8 1 29 3 52 49 3 62 30 29 30 3 67 1 30 27 1 21 53 40 35 5 0 45 4 49 12 21 66 25 80 0 33 86 40 10 21 46 65 20 45 7 33 2 51 10 15 331 23 75 30 101 3 47 649 33 49 0 38 52 18 22 0 18 28 25 71 6 30 120 13 21 0 40 1 17 5 81 32 299 10 32 7 28 34 54 72 174 40 43 16 13 70 13 222 7 40 15 19 138 28 4 21 8 39 26 16 2 36 78 13 94 132 28 17 51 53 13 26 134 0 190 23 5 93 15 32 4 15 76 31 29 0 41 248 73 55 3 33 227 6 130 9 35
Manes.10G134700.v6.1 1 0 0 0 0 0 0 0 0 0 0 0 0 0 0 4 2 0 0 0 1 4 0 0 0 1 0 0 0 0 0 0 0 0 0 0 0 0 0 0 0 0 0 0 0 0 0 0 0 0 1 8 0 0 0 0 0 0 1 0 0 0 0 0 0 0 0 0 0 0 1 4 0 1 0 0 0 0 0 0 2 0 0 0 0 0 1 0 0 2 0 0 0 0 0 0 1 0 0 0 0 0 2 0 0 0 0 1 0 0 2 0 2 0 0 0 1 0 0 0 0 0 0 0 0 0 0 2 0 0 0 2 0 0 0 0 0 1 0 0 0 5 1 0 0 0 2 2 0 0 0 0 2 0 0 0 0 0 0 0 0 6 5 0 1 0 0 1 0 0 0 1 1 0 0 0 0 0 0 0 0 3 3 0 0 0 0 1 0 0 0 0 0 0 4 0 0 0 0 0 1 0 8 7 0 0 0 10 4 0 1 0 6 2 1 0 0 4 0 0 0 0 0 0 0 0 0 0 0 0 0 0 9 6 1 0 0 1 0 0 1 0 0 1 0 0 0 2 2 0 0 0 1 2 0 0 0 3 0 0 0 0 0 0 0 0 0 0 0 0 0 0 0 2 0 0 0 0 3 1 0 0 0 1 6 0 0 0 5 2 0 0 0 8 0 0 0 0 2 0 0 0 0 3 0 0 0 0 0 3 0 1 1 2 0 0 0 0 2 0 0 0 0 14 1 0 0 0 0 0 0 0 0 1 5 0 0 0 0 1 0 0 1 4 7 0 0 0 1 1 0 0 0 1 1 0 0 0 0 8 0 0 0 1 2 0 1 0 5 3 0 0 0 0 1 3 0 0 0 7 0 0 1 0 4 1 0 0 0 0 0 0 0 0 3 1 0 0 0 2 1 0 0 0 5 3 0 0 1 5 0 0 0 0 1 1 0 0 0 4 4 1 0 0 4 4 0 0 0 15 1 0 1 0 1 0 0 0 0 1 0 0 0 0 0 0 0 0 0 2 0 0 0 0 0 0 1 0 0 4 3 1 0 0 12 3 0 0 0 0 0 0 0 0 0 4 1 0 0 0 1 0 0 0 0 0 0 0 0 0 1 2 0 0 0 0 1 0 0 0 0 0 0 0 0 3 0 0 0 0 0 0 0 0 0 7 3 0 0 0 2 2 0 0 0 2 0 0 0 0 2 5 0 0 0 0 2 0 0 0 2 8 0 0 0 0 4 0 0 0 0 1 0 0 0 1 2 0 0 0 1 0 0 0 0 0 4 0 0 0 1 0 0 0 0 0 0 0 0 0 0 0 0 0 0 0 5 0 0 0 0 0 5 0 0 0 0 0 0 1 1 0 0 0 0 0 1 2 0 0 0 1 1 0 0 0 1 0 0 0 0 0 1 0 0 0 0 0 0 0 0 0 1 0 0 0 3 6 0 0 0 0 0 0 0 0 2 0 0 0 0 1 0 0 1 0 3 0 0 0 0 1 0 3 0 0 0 2 0 0 0 0 0 0 0 0 0 0 9 0 0 0 2 1 0 0 0 0 0 0 0 0 0 0 1 5 0 0 0 0 0 0 0 0 0 0 0 7 2 0 0 0 0 1 0 0 0 0 0 0 0 0 1 2 0 1 0 2 2 0 0 1 1 0 0 1 0 0 0 0 0 0 0 1 0 0 0 4 2 0 0 0 2 1 0 0 0 1
Manes.10G134800.v6.1 0 0 2 0 0 3 0 0 0 0 9 3 1 0 1 0 0 0 0 0 0 0 0 0 0 0 0 0 0 0 0 0 0 0 0 0 0 0 0 0 0 0 1 0 0 0 0 0 0 0 0 0 2 0 0 0 0 0 0 0 0 2 0 0 1 0 0 0 0 0 0 1 1 0 0 0 4 1 0 0 0 0 0 0 0 0 0 0 0 0 0 1 0 1 0 0 0 0 0 0 0 0 0 0 0 0 0 0 0 0 0 0 0 0 0 0 0 0 0 0 0 0 0 0 0 0 0 0 0 0 0 0 0 0 0 0 0 0 0 0 0 0 0 0 0 0 0 0 0 0 0 0 0 0 0 0 0 0 0 0 0 0 0 0 0 0 0 0 0 0 0 0 0 0 0 0 0 0 0 0 0 1 0 0 0 0 0 0 0 0 0 0 0 0 0 0 0 0 0 0 0 0 0 0 0 0 0 0 0 0 0 0 0 0 0 0 1 0 0 0 0 0 0 0 0 0 0 0 0 0 0 0 0 0 0 0 0 0 0 0 2 0 0 0 0 0 0 1 0 1 0 0 0 0 0 0 0 0 0 0 0 0 0 1 0 1 3 0 0 0 0 0 0 0 0 0 0 0 2 2 0 0 0 1 0 0 0 0 0 0 0 0 0 0 0 0 0 0 0 0 0 0 0 0 0 0 0 0 0 1 0 4 0 0 0 0 0 0 0 0 0 0 0 0 0 0 0 0 0 0 0 0 0 0 0 0 0 0 0 1 0 0 0 0 0 0 0 0 0 0 0 0 0 0 0 0 0 0 0 0 0 0 0 0 0 0 0 0 0 0 0 0 0 0 0 0 2 0 0 0 0 0 0 0 0 0 0 0 0 0 0 0 0 0 0 0 0 0 0 0 0 0 0 0 0 0 0 0 0 0 0 0 0 0 0 0 0 0 0 0 0 0 0 0 0 0 0 0 0 0 0 0 1 0 0 0 0 0 0 0 0 0 0 0 0 0 0 0 0 0 0 0 0 0 0 0 0 0 0 0 0 0 0 0 0 1 0 0 1 0 0 0 0 0 0 0 0 0 0 0 0 0 0 0 0 0 0 0 0 0 0 0 0 0 0 1 0 0 0 0 0 0 0 0 0 0 0 0 1 0 0 0 0 0 0 0 0 0 0 0 0 0 0 0 0 0 0 0 0 0 0 1 0 0 0 0 0 0 0 0 0 1 0 0 0 0 0 0 0 0 0 0 0 0 0 0 0 1 0 0 2 0 2 0 0 0 0 0 0 0 0 0 0 0 0 0 0 0 0 0 0 0 0 0 0 0 4 0 0 0 0 0 0 0 0 0 0 0 0 1 0 0 0 0 0 0 0 2 1 0 0 0 0 0 0 0 1 0 0 0 0 1 3 0 0 0 0 0 0 0 0 0 0 0 0 0 0 0 0 0 0 0 0 0 0 0 0 0 0 0 4 0 0 0 0 0 0 0 1 0 0 0 0 0 0 0 0 0 0 0 0 1 0 0 0 0 0 0 0 0 0 0 0 0 0 0 0 0 0 0 0 0 0 0 0 0 0 0 0 1 0 0 0 0 0 0 0 0 0 0 0 0 1 2 0 0 0 0 0 0 0 0 0 0 0 0 0 0 0 0 0 0 0 0 0 0 0 0 0 0 0 0 0 0 0 0 0 0 0 0 0 0 0 0 0 0 0 0
Manes.10G134900.v6.1 1 0 1 0 0 1 0 0 0 0 0 0 0 0 0 0 3 0 0 0 0 1 0 0 0 0 1 0 0 0 0 0 0 0 0 0 1 0 0 0 0 4 0 0 0 0 0 0 0 0 0 0 0 0 0 0 0 0 0 0 0 0 0 0 0 0 1 0 0 0 0 1 0 0 0 0 2 0 0 0 0 0 0 0 0 0 0 0 0 0 0 0 0 0 0 0 0 1 0 0 0 0 2 0 0 0 0 0 0 0 0 0 0 0 0 0 0 1 0 0 0 0 0 0 0 0 0 0 0 0 0 0 0 0 0 0 0 0 0 0 0 0 0 0 0 0 0 0 0 0 0 0 0 0 0 0 0 0 0 0 0 0 0 0 0 0 0 0 0 0 0 0 1 0 0 0 0 2 0 0 0 0 0 0 0 0 0 1 0 0 0 0 0 0 0 0 0 0 0 0 0 0 0 1 0 0 0 0 0 0 0 0 0 0 0 0 0 0 0 0 0 0 0 0 0 0 0 0 0 0 0 0 0 0 0 0 0 0 0 0 0 0 0 0 0 0 0 0 0 0 0 0 0 0 0 0 0 0 0 0 0 0 0 0 0 0 2 0 0 0 0 0 0 0 0 0 0 0 0 1 0 0 0 0 0 0 0 0 1 0 0 0 0 0 4 0 0 0 0 0 0 0 0 0 0 0 0 0 0 1 0 0 0 1 2 0 0 0 1 0 0 0 0 0 0 0 0 0 0 1 0 0 0 3 2 0 0 0 0 0 0 0 0 0 0 0 0 3 0 0 0 0 0 0 4 0 0 0 0 0 0 0 0 0 0 0 0 0 0 0 0 0 0 0 0 4 0 0 0 0 0 0 0 0 0 0 0 0 0 0 0 0 0 0 0 0 0 0 0 0 0 0 0 0 0 3 0 0 0 0 0 0 0 0 0 2 0 0 0 0 0 0 0 0 0 7 0 0 2 0 0 0 0 0 0 7 0 0 0 0 0 0 0 0 0 0 0 0 0 1 0 0 0 0 0 0 0 0 0 1 1 0 0 0 0 0 0 0 0 0 0 2 0 1 0 0 0 0 0 0 0 2 0 0 0 0 0 1 0 0 0 1 0 0 0 0 0 0 0 0 0 0 0 0 0 2 1 1 0 0 0 0 0 0 0 0 5 0 0 0 0 0 0 0 0 4 3 0 0 0 0 4 0 0 0 0 2 0 0 0 0 0 0 0 0 0 2 0 0 0 0 2 0 0 0 0 1 0 0 0 0 1 1 0 0 2 0 0 0 0 0 0 0 0 0 0 0 0 0 0 0 0 0 0 0 0 1 1 0 0 0 0 3 0 0 0 0 0 0 0 0 0 0 0 0 0 0 6 0 0 0 0 0 0 0 0 1 0 0 0 0 0 0 0 0 0 0 0 0 0 0 0 0 0 0 0 0 0 0 0 0 0 2 0 0 0 0 0 0 0 0 0 0 0 0 0 0 0 0 0 0 0 0 0 0 0 0 0 0 0 0 0 0 0 0 2 0 0 0 0 0 0 0 1 0 0 0 0 0 0 0 0 0 0 0 0 0 0 0 0 0 0 0 0 0 0 0 0 0 0 0 0 0 1 1 0 0 0 0 0 0 0 0 0 0 1 0 0 0 0 0 0 0 0 0 0 0 0 2 0 0 0 0 0 0 0 0 0 0 0 2 0 0 0 0 0 0 2
Manes.10G135000.v6.1 60 9 25 27 25 40 13 39 15 9 98 87 24 11 29 37 21 4 5 11 35 39 36 68 16 38 49 13 10 17 47 28 19 20 23 19 24 13 21 21 67 53 31 10 20 21 17 7 12 4 100 51 46 53 10 48 48 33 21 13 30 20 23 0 23 53 25 19 23 10 34 38 55 2 1 34 39 51 12 32 76 46 23 27 10 73 68 36 26 33 81 21 24 37 0 44 78 35 34 28 6 38 17 31 0 12 82 84 41 10 10 76 53 15 1 14 263 42 28 8 20 70 33 21 31 14 30 19 1 32 11 11 35 33 8 6 41 27 33 23 35 80 35 30 68 13 55 78 51 1 14 62 27 36 20 63 51 65 26 25 12 35 34 23 15 19 16 50 0 31 12 16 26 23 60 25 29 43 42 0 36 72 52 47 27 30 53 51 55 45 46 37 43 38 41 11 17 55 43 74 27 32 69 115 23 36 40 62 88 58 30 46 65 49 38 44 37 52 10 47 19 14 54 50 116 11 4 64 2 79 49 120 51 46 23 18 27 14 47 26 64 66 37 51 46 52 55 22 93 22 80 40 22 51 51 59 1 31 34 24 56 40 22 73 47 61 62 62 29 26 86 59 26 24 30 107 89 0 0 38 36 22 5 28 60 54 46 33 75 48 21 16 4 23 12 34 6 21 56 48 36 26 28 34 22 23 80 21 66 21 23 17 43 19 13 48 14 6 14 18 18 14 6 43 21 39 35 55 77 19 21 18 0 22 59 45 10 19 35 68 43 0 16 12 42 22 39 40 47 41 19 20 9 42 29 37 1 38 42 26 15 58 34 14 95 85 28 27 60 24 41 31 31 17 53 258 98 31 44 142 12 75 125 28 180 84 29 44 26 65 92 1 248 2 26 4 61 56 8 48 68 18 15 32 87 47 34 18 35 83 34 54 22 52 51 60 51 5 15 64 102 80 12 39 118 106 48 24 42 35 35 67 26 41 23 10 49 6 10 15 11 12 18 11 29 39 20 5 1 47 19 45 13 27 141 43 46 35 16 18 6 14 27 18 101 24 37 22 23 101 15 7 19 19 15 68 73 22 66 25 61 48 33 16 8 7 0 16 5 13 57 83 47 62 70 35 74 25 39 13 28 85 17 28 32 78 27 38 42 11 25 53 28 13 24 52 30 35 11 21 121 44 62 25 34 64 34 47 21 37 94 47 19 40 29 39 32 10 18 31 61 49 36 20 67 90 68 52 37 23 24 37 54 41 22 82 63 36 16 18 75 21 226 24 52 11 53 40 39 30 67 36 3 40 13 33 101 25 52 15 10 10 36 30 41 26 27 7 15 16 17 46 81 14 15 20 58 18 29 11 57 34 34 44 34 14 67 34 42 13 13 153 37 63 18 22 47 0 24 19 24 47 29 14 35 21 36 4 39 27 2 12 17 15 15 22 14 44 2 30 61 32 17 26 29 7 47 42 31 1 24 26 29 16 65 10 35 2 18 40 35 53 28 63 58 65 33 31 19 82 32 37 38 48 50 35 46 85 72 61 40 51 68 45 66 9 1 24 0 19 1 24 44 50 40 50 21 23 43 23 26 64 55 22 54 11 28 35 32 53 17 9 53 51 30 27 22 31 15 37 28 25 22 49 13 36 42 56 31 24 18 38 104 92 0 42 46 37 22 16 29 33 44 39 68 10 28 39 81 68 14 56 38 23 30 39 20 27
Manes.10G135100.v6.1 42 16 125 128 144 61 73 94 121 87 57 103 52 40 136 83 145 22 51 16 81 111 55 156 88 33 110 51 59 120 32 96 43 143 77 43 87 49 13 108 48 259 48 70 94 71 111 52 67 70 67 133 77 182 75 60 164 99 65 69 29 78 56 2 60 43 52 42 138 93 79 229 68 7 16 47 108 73 66 66 27 137 35 153 43 41 57 58 149 88 41 140 73 121 1 55 110 310 126 193 297 97 144 82 5 277 88 156 139 50 115 76 110 29 3 27 93 95 99 98 214 177 181 68 176 226 74 185 17 122 201 44 131 115 44 87 47 136 90 224 142 207 148 138 87 88 117 139 152 8 140 83 121 89 175 188 52 119 107 157 184 169 103 86 137 226 19 178 0 61 135 90 125 121 129 95 57 138 82 0 134 137 90 195 155 103 108 140 62 189 91 88 107 166 257 349 279 115 294 192 316 251 117 238 65 233 476 127 198 221 208 327 135 224 173 232 231 210 25 262 181 231 134 235 232 253 29 131 5 225 329 287 196 135 181 216 239 90 318 298 250 375 206 175 160 230 167 139 288 191 301 306 66 236 268 244 16 126 170 144 266 258 114 440 246 229 318 67 269 102 346 212 110 276 213 473 276 2 28 246 215 171 260 324 232 239 464 381 272 156 93 165 189 158 223 268 73 363 105 396 129 327 210 114 284 138 268 220 72 234 167 275 607 137 107 171 154 223 165 180 117 185 232 246 375 246 205 201 149 143 256 190 4 129 236 280 202 301 86 164 158 20 360 189 296 227 317 415 209 275 67 258 383 180 221 233 123 178 183 115 106 477 54 154 414 283 308 402 154 166 223 278 235 223 92 281 288 262 694 205 180 129 364 333 232 464 114 257 323 124 559 6 685 10 249 13 207 475 141 82 249 121 214 375 303 142 181 194 541 235 94 157 195 412 111 298 188 207 259 129 256 409 82 303 426 476 364 504 382 228 343 532 221 515 81 196 249 218 251 214 170 239 176 281 213 512 54 171 33 262 258 207 191 283 205 266 433 170 257 103 156 82 294 193 349 200 283 309 438 316 84 133 100 193 306 216 171 27 227 195 96 274 32 290 114 28 2 103 119 89 65 252 131 293 171 64 127 92 194 81 67 120 118 139 237 58 84 72 177 203 75 94 85 187 139 85 129 165 122 178 172 159 171 189 280 138 226 100 139 379 43 130 81 181 270 65 176 86 208 371 90 236 163 190 326 95 306 137 159 212 25 211 175 197 49 50 190 141 137 175 61 155 220 208 135 125 68 139 118 123 87 40 1 110 97 161 51 33 43 91 117 36 156 48 131 153 19 47 75 104 51 52 120 79 73 132 69 80 89 76 73 28 155 120 44 38 76 113 103 96 144 55 147 98 66 115 41 3 80 129 173 69 104 160 134 198 33 2 26 41 7 39 141 44 135 105 11 89 7 125 107 67 113 54 98 59 70 277 51 66 31 62 142 55 179 71 53 1 52 278 150 83 47 175 139 224 81 158 42 131 88 94 30 133 121 190 181 84 210 131 94 135 124 187 117 88 5 78 2 73 7 162 48 92 95 221 136 56 91 34 111 158 148 165 168 99 205 68 141 114 102 231 130 122 180 213 83 39 133 146 137 137 68 233 33 185 141 62 161 141 54 179 121 338 5 211 256 65 88 81 143 227 68 215 109 45 62 95 202 101 29 104 93 116 84 140 117 93
Manes.10G135200.v6.1 55 12 88 40 54 40 27 62 26 50 88 65 82 16 83 43 39 9 30 17 48 36 58 72 66 21 36 64 18 47 27 22 75 40 66 51 25 26 16 29 48 74 39 17 40 32 25 28 49 22 68 48 53 59 35 33 36 43 60 50 29 26 30 2 24 74 24 36 43 68 52 49 49 4 4 32 49 60 32 72 43 40 49 56 27 73 48 72 92 90 38 53 60 45 4 40 75 34 47 46 105 67 41 52 2 80 48 63 61 88 100 35 63 27 1 16 77 33 35 33 46 49 32 26 74 29 31 29 7 59 18 26 41 43 16 59 16 33 53 51 62 105 35 59 42 61 29 60 33 2 49 37 35 39 35 67 65 53 47 40 97 67 22 60 53 64 7 30 1 32 46 33 41 38 34 59 25 29 32 0 78 76 78 79 60 33 60 65 26 56 25 51 43 38 170 54 89 64 50 76 43 53 50 49 31 42 98 48 66 75 52 105 40 47 58 38 66 56 17 93 68 90 48 62 117 46 0 31 3 114 59 63 57 25 54 66 106 18 13 22 26 25 69 38 76 39 58 59 56 82 41 27 61 28 67 36 0 36 20 38 17 32 36 43 69 28 56 37 17 40 64 66 38 27 47 37 72 0 5 22 25 27 32 58 11 60 71 68 41 39 46 63 55 32 16 47 36 41 28 25 71 38 17 24 22 20 37 17 33 32 50 58 45 40 25 53 26 22 22 19 15 31 24 52 37 39 31 52 34 32 19 37 0 16 31 25 29 66 26 29 30 2 38 22 26 31 58 53 31 29 35 58 50 29 31 62 24 76 36 32 27 54 30 61 64 67 44 69 51 47 91 59 59 40 32 60 92 56 44 57 42 62 55 95 60 71 42 29 29 62 23 1 36 1 38 0 38 60 37 27 43 48 20 23 28 31 40 67 50 39 14 81 20 50 24 21 42 38 30 21 46 79 17 54 91 29 37 43 41 25 42 24 50 84 15 26 49 57 63 25 36 17 38 41 35 38 41 36 3 76 28 50 18 37 66 13 23 91 56 38 11 63 43 52 44 20 36 37 44 89 32 17 38 28 31 50 26 17 39 51 23 36 40 49 77 7 1 41 38 51 67 31 88 23 57 18 42 43 18 25 28 35 42 32 36 57 28 47 38 91 49 41 43 43 29 36 79 63 57 59 69 55 89 33 40 42 49 81 53 70 39 34 87 64 36 30 33 36 48 47 38 47 40 36 80 79 23 70 16 67 17 39 89 80 60 57 151 129 17 47 38 39 208 58 65 19 33 26 53 22 23 38 4 45 50 29 31 15 20 21 52 22 22 29 52 19 26 29 47 26 36 25 49 21 43 44 37 13 33 25 22 23 19 49 46 32 26 20 49 45 44 28 25 80 47 44 37 1 67 42 57 41 48 25 31 39 33 0 21 32 0 18 27 27 17 45 5 42 2 26 42 42 7 49 27 34 37 42 39 42 23 14 29 31 46 44 36 0 23 21 24 29 8 30 58 59 27 29 24 74 42 71 20 37 55 33 47 45 34 81 65 43 65 45 76 17 1 29 0 18 1 52 39 42 50 47 57 37 46 40 36 50 51 28 27 15 42 30 19 75 28 36 53 34 63 49 53 21 20 29 55 75 30 11 20 17 33 38 20 29 42 32 52 47 0 18 40 48 11 41 33 48 34 32 53 40 15 55 48 62 46 65 44 17 48 46 66 39
Manes.10G135300.v6.1 0 0 0 0 0 0 0 0 0 0 0 0 1 0 0 0 0 0 0 0 0 0 0 0 0 0 0 0 0 0 0 0 0 0 0 0 1 0 0 0 0 0 0 0 0 0 0 0 0 0 1 0 0 0 1 0 0 1 0 0 0 0 0 0 1 0 0 0 0 0 1 0 0 0 0 0 2 0 0 0 0 0 0 0 0 0 0 0 1 0 0 0 0 0 0 0 0 0 0 0 0 0 0 0 0 0 0 0 0 0 0 0 0 0 0 0 0 0 0 0 0 0 0 0 0 0 0 0 0 0 0 0 0 0 0 0 0 0 0 0 0 0 0 0 0 0 0 0 0 0 0 1 1 1 1 0 1 0 1 0 0 0 0 0 0 0 0 0 0 0 0 0 0 0 0 2 0 0 0 0 0 0 0 0 0 0 0 7 0 1 3 0 0 0 1 0 0 0 0 0 0 0 0 0 0 0 0 0 0 0 0 0 0 1 1 0 0 0 0 0 0 0 0 0 0 0 0 0 0 0 0 0 0 0 0 0 0 0 0 0 0 3 0 0 0 0 0 0 0 0 0 2 0 0 0 0 0 0 0 0 0 0 0 0 0 0 0 0 0 0 0 0 0 0 0 0 0 0 0 0 0 0 0 0 0 0 0 0 0 0 0 0 0 0 0 0 0 0 0 0 0 0 0 0 0 0 1 0 0 0 0 0 2 0 0 0 0 0 0 0 0 0 0 0 0 0 0 0 0 0 0 0 0 0 0 0 0 0 0 0 0 0 0 0 0 0 0 0 0 0 0 2 3 0 0 0 0 0 0 0 1 0 0 0 0 0 2 0 0 0 0 0 0 0 0 0 2 0 2 0 0 0 0 2 0 0 0 1 0 0 0 0 0 0 0 0 0 0 0 0 0 0 0 0 0 0 0 2 0 0 0 1 0 0 0 0 0 0 0 0 0 0 0 0 0 0 0 0 0 0 0 0 0 0 0 0 0 0 0 0 0 0 0 0 0 0 0 0 0 0 0 0 0 0 0 0 0 0 0 0 1 0 0 0 0 0 0 0 0 0 0 0 0 0 0 0 0 0 0 0 0 0 0 0 0 0 0 0 0 0 0 2 2 0 0 0 0 0 0 0 0 0 0 0 0 0 0 1 1 1 0 0 0 0 0 0 0 0 0 0 2 0 1 0 0 0 0 0 0 0 0 0 0 0 0 0 0 0 0 0 0 0 0 0 0 0 0 0 0 0 0 0 0 0 0 0 2 0 0 0 0 0 0 0 0 0 0 0 0 0 1 0 0 0 0 0 0 0 0 0 0 0 0 0 0 0 0 0 0 0 1 0 0 0 0 0 0 0 0 0 0 0 0 0 0 0 0 0 0 0 0 0 0 0 0 0 0 0 0 0 2 0 0 0 0 0 0 0 0 0 0 0 0 0 0 1 0 2 0 0 0 0 0 0 0 0 0 0 0 0 0 0 0 0 0 0 0 0 0 0 0 0 0 0 0 0 0 0 0 0 0 0 0 0 0 0 0 0 0 0 0 0 0 0 0 0 0 0 0 0 0 7 0 0 0 0 0 0 0 0 0 3 0 0 0 0 1 0 0 0 0 0 0 0 0 0 0 0 0 0 0 2 0 0 0 0 0 0 0 0 0 0 0 0 0 0 0 1 0 0 0 0 0 0 0 0 0 0 0 0 0 0 0 0 0 0 0 0
Manes.10G135400.v6.1 0 0 1 0 2 0 0 2 0 0 0 0 2 0 2 0 0 0 0 0 0 0 13 0 0 0 0 1 0 3 0 0 2 3 0 0 0 1 0 0 0 0 1 0 0 0 0 1 0 0 0 0 0 0 0 0 0 3 0 1 0 0 5 0 0 0 0 0 0 0 0 0 2 0 0 0 1 6 0 0 0 0 1 0 0 0 0 1 0 0 0 0 10 1 0 0 0 0 0 0 0 0 0 0 0 0 0 0 1 0 0 0 0 0 0 0 0 0 2 0 0 3 0 4 0 0 0 0 0 0 0 0 0 7 0 0 0 0 13 0 0 0 0 1 0 0 0 0 1 0 0 0 1 2 0 0 0 0 3 0 0 0 0 0 0 0 0 0 0 0 0 0 0 0 0 0 0 0 5 0 0 0 0 3 0 0 0 1 0 0 0 0 0 0 0 0 0 1 0 2 0 0 0 0 0 0 0 0 0 0 1 0 0 0 3 0 0 0 0 6 0 1 0 0 12 0 1 0 0 4 0 0 0 0 11 0 0 0 0 5 0 0 0 0 8 0 0 0 0 7 0 0 0 0 15 0 0 1 0 7 0 0 0 0 7 0 0 0 0 2 0 2 0 0 17 0 0 0 0 0 4 0 0 0 0 20 0 0 0 2 6 0 0 1 0 16 0 0 2 0 7 0 1 0 0 5 0 0 0 0 4 0 0 0 0 8 0 0 0 0 11 0 0 0 0 16 0 0 0 0 12 0 0 0 0 3 0 0 0 0 7 0 1 0 0 10 0 0 0 0 3 0 0 0 0 9 0 1 0 0 7 0 0 0 0 8 0 0 0 0 4 0 3 0 0 0 13 0 0 0 0 7 0 0 1 0 3 0 0 0 0 0 0 0 0 0 28 0 0 0 1 14 0 0 0 0 4 0 0 1 1 2 0 5 0 0 4 0 0 0 0 12 0 0 0 0 7 0 0 0 0 11 0 0 0 0 9 0 0 0 0 0 0 0 0 0 0 0 0 0 0 0 0 0 0 0 10 1 0 0 0 2 0 0 0 0 6 0 0 13 0 0 7 0 0 0 0 2 0 0 0 1 0 0 0 0 0 4 0 0 2 0 2 0 0 0 0 0 0 0 0 0 2 0 0 0 0 0 0 0 1 0 2 0 0 0 0 2 0 0 0 0 4 0 0 0 0 4 0 0 0 0 5 0 0 0 0 0 0 0 0 0 0 0 0 1 2 3 0 0 0 0 7 0 0 0 0 3 0 0 0 0 7 0 0 0 0 0 16 0 0 0 0 2 0 0 0 0 1 0 0 0 0 1 0 0 0 0 1 0 1 0 0 2 1 1 0 0 2 0 1 0 0 9 1 0 0 0 0 0 0 0 0 1 1 0 0 0 1 0 0 0 0 2 0 0 0 0 0 0 0 0 0 3 0 0 0 0 0 0 0 1 0 8 0 0 0 0 7 0 0 0 1 6 0 0 1 0 2 1 0 0 0 0 7 0 0 0 0 17 0 0 0 0 0 0 0 0 0 20 0 3 0 0 6 0 0 0 0 8 0 0 0 0 7 0 0 0 2 1 0 0 0 1 8 0 0 0 0 0 0 0 0 0 8 0 0 0 0 12 0 0 0 0 1 0 0 0 0 8 0 0 0 0 0 0 0 0 0 1 0 0 0 0 3 0 0 0 0 13 0 0 0 0 8 0 0 0
Manes.10G135500.v6.1 1 1 4 2 0 1 0 12 4 1 0 1 3 0 0 6 4 0 1 0 6 3 2 5 0 0 0 5 0 0 2 2 2 3 0 4 1 2 0 1 5 14 0 4 2 1 0 12 0 0 0 0 0 0 0 5 2 2 0 1 0 0 0 0 1 0 1 6 9 0 0 4 0 0 1 5 4 23 3 0 0 11 3 9 0 0 1 5 1 7 0 2 14 2 0 1 5 4 1 1 3 4 2 2 0 4 2 7 10 1 0 3 4 1 0 0 4 8 1 1 1 1 6 0 2 1 0 2 0 11 3 0 1 0 0 0 4 1 25 0 1 4 10 4 0 1 0 1 1 0 0 2 3 0 4 4 4 0 5 5 0 6 2 0 2 1 1 6 0 0 0 0 0 0 0 0 1 0 2 0 0 1 5 15 1 5 1 0 0 3 0 0 1 1 0 10 0 2 3 1 3 2 1 3 0 4 1 3 0 1 2 6 4 5 15 4 0 1 2 16 2 0 3 1 7 2 6 3 0 2 8 5 1 27 0 4 2 24 5 12 7 9 35 16 27 20 10 4 5 9 8 7 15 6 15 46 0 17 5 4 32 17 14 22 35 31 115 12 12 31 14 4 12 9 17 11 14 0 0 3 7 7 1 5 20 65 0 0 3 4 0 4 0 8 4 9 0 0 5 4 2 0 0 4 4 7 1 4 2 3 4 1 2 4 1 3 0 0 3 2 18 0 0 2 1 4 0 2 10 2 74 1 0 3 11 0 12 0 1 5 13 0 2 0 7 3 3 3 3 5 3 7 1 3 5 13 0 0 8 2 11 17 1 0 0 8 2 0 3 7 20 12 0 1 7 16 3 3 0 8 13 14 5 4 8 3 18 6 5 6 5 0 23 0 3 0 2 2 0 2 1 68 5 0 2 6 22 1 0 0 1 3 0 6 9 5 17 8 0 2 9 7 3 4 4 25 8 13 9 13 0 4 3 1 1 2 3 18 5 1 3 0 1 0 0 0 2 1 7 1 0 0 0 0 1 2 7 10 1 4 0 31 0 0 4 1 5 0 0 17 2 0 12 0 0 3 6 0 6 0 10 14 1 1 0 13 0 25 0 1 1 2 0 5 0 6 0 1 10 0 5 4 24 3 0 7 0 7 6 0 3 0 2 1 3 3 4 4 1 0 5 0 3 0 1 5 10 22 0 0 0 10 27 1 0 4 0 2 1 1 2 4 0 11 9 3 3 2 14 0 3 11 0 5 0 0 6 3 2 1 8 10 15 0 0 1 0 1 34 0 0 2 0 6 2 1 6 0 1 0 4 11 1 2 0 2 2 0 19 0 0 1 1 8 0 0 0 1 1 3 0 0 0 4 1 0 3 13 0 3 0 2 3 4 3 0 4 0 12 5 0 5 5 64 1 0 4 0 6 1 0 14 4 5 1 0 0 3 0 10 1 4 4 2 0 0 1 0 8 0 1 3 1 4 8 0 0 0 6 4 1 1 6 0 5 2 0 2 2 8 3 0 0 0 0 12 0 0 2 7 10 15 0 3 0 3 0 1 0 31 1 3 6 3 5 7 1 2 2 1 3 4 1 2 1 0 0 0 4 5 3 2 12 0 1 10 1 0 3 1 0 0 0 2 1 10 6 13 1 58 1 5 1 14 0 10 3 0 3 15 2 0 8 1 5 0 0 0 3 2 1 0 1 4 0 3 1 0
Manes.10G135600.v6.1 0 2 0 3 2 0 2 37 7 5 1 0 6 0 1 0 5 2 6 1 0 3 1 8 3 3 10 11 1 2 0 8 5 6 2 0 11 16 1 2 0 5 0 1 1 0 12 35 7 1 1 11 0 9 0 0 23 2 0 1 0 1 15 0 0 0 1 8 13 7 0 15 5 1 1 0 7 24 0 2 1 8 6 17 0 0 3 2 7 8 0 5 66 2 0 1 0 2 0 28 7 0 4 0 0 3 0 6 8 1 5 0 1 2 0 1 0 11 44 19 30 1 7 3 14 3 2 3 2 2 18 0 6 55 3 2 0 2 30 3 1 0 4 2 4 0 0 6 0 1 1 1 7 2 10 1 0 2 27 3 1 0 12 1 5 0 0 4 0 3 0 0 3 2 9 3 0 7 8 0 0 1 8 43 6 2 0 5 0 10 5 3 0 6 6 5 4 2 21 102 13 10 1 27 1 11 8 1 16 5 16 13 0 12 61 33 13 5 3 60 6 3 1 10 113 1 3 0 0 90 8 0 0 6 85 11 8 1 10 59 8 4 7 10 119 6 5 2 5 52 11 3 2 14 87 13 0 1 4 77 3 5 2 14 29 3 14 3 17 91 16 5 2 9 74 5 7 0 3 13 107 7 4 2 21 108 3 2 1 5 52 3 4 1 4 74 6 5 5 7 52 7 2 2 16 143 8 22 0 12 168 9 25 0 13 59 19 1 2 0 79 7 11 4 9 113 1 6 5 20 87 8 0 3 35 41 17 18 0 16 42 0 4 0 29 1 7 21 2 4 6 7 7 0 19 107 7 1 24 55 192 13 6 0 3 26 11 8 1 28 39 6 4 7 2 5 50 10 13 1 0 134 5 0 1 2 22 15 30 0 18 0 10 1 0 1 12 20 8 0 19 114 2 5 0 7 43 5 7 1 2 0 7 11 1 26 105 0 51 0 21 61 5 41 0 5 46 44 8 0 13 303 25 4 0 5 144 8 4 0 8 14 18 2 3 4 1 4 0 2 36 16 2 12 2 0 141 12 14 1 10 227 12 8 0 14 130 0 12 70 0 3 82 8 2 2 11 0 6 26 0 23 2 6 4 0 1 105 1 1 2 17 0 5 1 0 6 0 92 19 0 1 76 11 7 0 2 51 7 1 1 8 1 31 10 0 10 177 2 6 2 10 72 2 16 3 3 30 3 13 0 4 46 6 12 0 17 3 0 8 0 19 2 15 7 0 28 13 6 0 0 10 4 17 0 0 8 29 8 2 0 17 10 6 3 6 1 1 22 5 1 0 1 13 7 2 0 1 0 0 2 1 8 23 8 12 0 3 59 9 0 2 2 45 12 0 0 3 10 1 0 1 2 96 1 0 1 3 5 6 4 0 2 14 1 5 1 0 76 4 0 2 13 41 4 6 2 1 8 0 0 0 18 77 5 4 0 8 1 20 4 3 8 20 14 3 1 4 25 3 1 1 2 50 3 1 0 0 19 2 2 12 0 2 80 2 0 1 6 10 1 9 0 0 0 18 3 0 13 23 9 11 0 2 4 2 0 0 0 37 2 15 0 20 8 22 4 0 3 3 11 9 0 8 51 2 7 0 10 0 5 1 1 14 45 26 20 1 14 37 6 2 0 8 2 9 3 0 9 77 1 24 0 3 0 5 2 3 17 42 9 10 0 18 98 3 1 0 6 28 1 2 0 10 22 1 2 3
Manes.10G135700.v6.1 4 0 1 4 13 0 2 2 4 1 2 2 2 1 1 0 4 0 3 0 0 0 0 5 2 2 2 2 1 1 3 4 1 0 4 2 3 3 4 1 0 1 1 6 2 0 1 1 2 1 1 4 0 2 3 0 2 3 2 1 1 0 1 0 4 2 0 2 1 1 2 2 4 0 0 3 9 4 4 4 5 2 1 7 1 4 14 12 8 4 5 0 0 2 0 8 2 2 2 2 3 3 3 2 0 7 0 6 8 5 3 1 1 2 0 0 3 2 6 6 3 2 3 3 6 0 0 10 0 5 0 0 0 5 7 1 0 3 5 8 11 8 8 4 2 2 6 6 4 0 10 1 5 1 9 5 3 3 1 3 7 3 2 1 1 5 2 1 0 0 9 2 3 0 1 3 1 5 5 0 6 4 6 17 8 3 5 7 1 6 4 2 2 3 13 19 20 4 2 11 17 23 3 9 1 6 24 5 4 3 5 3 5 7 8 7 3 2 0 23 2 3 4 10 14 3 0 3 0 6 21 21 4 3 6 2 6 2 4 3 1 8 4 4 7 13 3 3 3 3 11 3 1 0 6 2 0 2 4 1 0 8 3 5 4 4 1 3 7 2 4 0 0 6 6 2 4 0 2 2 5 13 10 8 7 7 9 6 5 3 9 12 13 15 7 6 8 13 3 17 7 13 3 6 4 2 16 14 2 7 4 23 19 5 2 8 4 7 2 0 4 5 20 4 8 10 5 4 7 8 10 4 0 6 6 9 9 25 2 13 19 0 16 5 10 9 15 10 9 13 2 10 20 6 6 14 12 5 6 5 7 6 0 4 5 7 17 10 5 9 8 9 12 4 1 1 4 6 13 15 21 13 8 16 3 7 5 5 3 1 8 1 5 3 13 1 3 9 5 3 3 4 4 6 6 4 1 14 20 10 1 2 1 12 6 6 6 4 2 1 6 19 3 6 11 10 5 20 17 2 5 12 6 2 1 7 5 21 12 10 6 0 9 13 10 10 1 6 18 4 11 3 22 5 2 2 5 2 8 1 6 7 8 5 10 0 4 8 2 1 3 2 3 8 16 0 3 3 0 4 2 3 2 8 5 1 0 0 9 1 3 7 5 6 3 3 2 0 14 2 2 1 7 1 4 0 1 3 4 4 4 4 3 11 7 2 6 4 1 10 3 3 7 7 7 1 7 4 4 14 1 0 2 0 5 3 7 0 3 22 6 9 3 4 11 3 8 2 5 0 0 8 1 15 3 2 11 8 14 3 0 0 5 5 2 8 1 5 6 6 2 4 0 5 21 12 0 3 4 9 3 0 2 1 0 8 0 0 11 6 3 5 1 0 15 6 2 1 2 5 1 0 2 1 6 2 2 6 3 3 3 2 3 1 0 2 5 0 2 7 8 2 3 1 2 5 8 0 0 0 0 0 10 1 3 1 0 8 0 0 1 3 5 5 4 2 2 4 2 12 10 4 4 0 0 8 4 1 1 0 2 4 2 6 3 5 1 2 4 5 3 4 0 6 1 13 4 4 5 1 2 1 3 2 8 5 0 2 1 1 4 16 2 2 5 13 3 3 2 5 0 5 9 9 10 0 8 1 1 0 5 2 1 5 6 4 7 0 1 4 0 1 3 9 9 4 3 4 0 2 7 3 3 2 0 5 2 0 1 7 1 5 3 5 3 23 5 0 0 2 7 0 1 0 5 7 3 7
Manes.10G135800.v6.1 0 0 0 0 0 0 0 0 0 0 0 0 0 0 0 1 6 0 4 0 1 6 0 4 0 0 2 0 7 0 0 0 0 0 0 0 0 0 0 0 1 16 1 4 0 0 0 0 0 1 1 11 2 1 1 0 0 0 8 0 0 1 0 0 0 1 1 0 3 0 0 17 0 0 0 1 14 0 0 0 0 9 0 6 0 2 0 0 1 1 0 4 2 6 0 7 0 0 6 1 4 1 2 2 0 2 3 14 1 2 7 0 3 0 1 1 0 8 1 19 1 3 4 1 1 8 0 2 0 4 0 0 1 3 12 3 0 6 5 7 5 9 0 1 0 0 4 3 2 0 7 2 8 10 4 5 0 0 5 18 8 6 6 0 6 1 0 6 0 1 2 2 1 0 0 0 0 28 3 0 0 0 0 0 0 0 2 5 0 9 0 1 2 0 0 0 0 0 13 2 5 8 1 6 0 4 1 5 5 9 1 1 4 1 2 1 0 2 0 6 2 0 0 0 0 0 0 3 1 3 7 6 19 13 1 1 0 4 6 10 6 6 2 3 3 9 1 11 8 7 4 1 2 6 9 7 0 2 4 1 0 0 2 8 0 5 2 2 14 10 0 0 4 14 4 2 3 0 2 3 2 4 7 2 2 3 15 12 5 0 0 8 0 6 5 1 4 1 3 3 3 2 0 0 17 9 0 0 0 17 10 10 9 7 2 8 4 2 3 6 1 12 1 8 12 5 8 9 2 12 1 1 0 12 26 2 1 13 3 0 0 0 6 1 3 3 11 0 4 8 1 2 4 0 0 0 0 0 4 8 6 2 0 11 0 2 6 4 2 5 1 1 1 1 4 4 8 14 0 0 7 0 0 4 4 7 7 5 19 2 10 0 14 0 3 0 0 1 0 6 4 4 5 3 9 8 2 19 26 16 2 9 3 13 0 1 0 0 0 6 8 19 7 12 0 8 2 10 4 0 24 10 8 11 2 7 3 21 31 1 2 10 8 3 0 0 0 0 0 3 18 4 12 0 3 13 5 4 7 5 16 6 6 2 10 10 2 21 0 5 0 0 0 0 0 2 6 0 7 2 4 16 0 8 2 0 0 0 0 0 1 7 2 9 2 2 2 0 5 2 1 1 3 2 2 1 0 1 0 1 2 1 3 2 5 0 1 1 0 3 0 2 3 9 6 4 5 2 0 3 0 9 0 2 3 1 4 2 11 15 1 7 2 3 12 0 5 0 5 0 0 16 7 25 0 0 12 5 10 1 2 2 1 12 1 0 0 0 4 5 0 0 0 0 0 0 2 0 0 3 1 0 1 0 0 0 0 0 0 5 0 0 1 0 3 5 1 0 2 6 1 0 1 1 0 0 4 2 1 5 14 0 6 2 4 2 0 0 0 3 0 2 3 23 0 5 1 0 0 0 0 0 5 0 4 0 4 6 0 1 0 0 3 1 0 0 1 8 1 0 0 1 2 0 2 1 1 0 1 2 0 2 4 3 3 3 1 3 0 1 2 4 0 0 1 7 3 2 13 4 9 2 1 7 2 1 0 1 1 5 1 12 2 2 7 10 1 3 2 2 2 8 2 5 5 9 14 2 7 5 14 15 4 2 7 10 0 1 10 12 8 0 0 17 0 28 16 0 4 3 2 0 8 2 0 5 1 0 4 3 5 1 1 16 1 0 1 1 3 4 8 4 2 0 0 1 1 1
Manes.10G135900.v6.1 0 0 2 0 0 0 0 2 1 0 0 0 0 0 1 2 2 0 3 0 0 0 0 0 2 0 0 2 0 3 0 0 0 0 2 0 0 0 1 2 5 6 1 4 0 0 0 0 0 7 0 2 0 2 1 2 1 0 2 4 0 0 0 0 1 0 0 0 0 2 1 0 1 0 0 1 9 0 0 0 0 0 0 0 1 0 2 1 2 3 4 0 2 0 0 0 1 0 0 1 1 0 1 0 0 3 0 2 0 0 0 0 0 0 0 0 1 0 0 0 1 1 0 1 0 3 0 0 0 0 1 1 0 0 0 1 0 2 0 0 1 2 0 0 0 0 0 3 2 0 0 2 3 0 1 1 0 1 1 0 4 1 1 0 0 0 0 0 0 0 0 0 0 0 0 3 3 0 1 0 3 0 1 0 1 1 1 1 0 2 1 0 0 0 4 3 7 3 0 0 6 3 0 4 1 4 6 4 4 7 0 3 4 2 0 2 1 0 0 1 0 2 0 0 2 0 0 0 2 2 4 0 0 10 1 1 2 1 1 1 1 2 0 1 4 4 7 1 4 0 5 0 0 1 1 2 0 1 0 1 0 1 1 2 0 1 6 0 0 0 1 0 3 2 0 0 1 0 1 0 1 0 0 3 1 0 1 3 10 0 1 0 0 2 3 2 13 1 1 3 0 1 1 1 4 2 2 0 0 0 0 0 3 0 0 0 0 2 1 1 0 0 0 0 0 0 1 2 1 0 0 2 0 0 0 2 0 2 0 0 1 0 2 5 2 0 2 0 0 0 1 2 0 3 1 6 8 1 2 9 3 3 0 0 1 1 0 3 1 0 2 6 1 2 0 1 0 3 0 2 4 2 0 2 4 0 0 3 0 1 3 0 3 0 0 0 2 1 3 1 3 2 6 1 7 1 0 4 1 7 0 0 0 1 1 1 0 0 0 3 4 1 8 9 4 3 0 1 0 0 6 0 4 0 2 0 2 4 15 2 4 0 4 1 5 0 0 0 0 0 2 0 3 4 4 0 1 1 8 0 2 2 0 0 2 0 1 0 1 1 0 2 0 0 20 1 0 0 0 0 1 1 0 1 0 2 0 0 0 1 0 0 1 5 2 1 2 0 1 0 1 1 0 0 6 0 3 0 4 3 1 0 2 2 1 1 0 1 0 1 5 4 0 5 5 1 0 0 0 18 1 1 0 0 0 0 0 0 0 9 3 1 0 0 3 0 3 2 0 0 4 3 1 6 0 1 1 0 12 1 0 0 1 0 3 0 1 3 0 0 1 0 0 1 18 3 3 7 1 5 8 1 3 1 0 2 0 0 2 0 1 1 0 0 13 2 0 2 0 6 1 0 7 1 3 0 0 8 0 0 2 0 0 0 4 4 0 0 2 0 3 2 4 2 5 2 1 0 0 0 0 1 2 0 1 2 0 16 0 5 0 2 3 0 0 2 0 5 0 7 1 0 1 2 1 3 0 0 1 0 0 3 1 0 0 3 2 0 2 2 0 3 1 18 2 6 12 0 5 2 13 0 1 1 0 0 0 0 0 0 0 4 2 0 3 4 0 1 2 1 2 0 2 0 4 0 5 8 1 0 5 2 0 6 0 0 5 0 9 1 0 0 0 4 0 5 0 1 0 2 13 0 0 5 0 2 2 0 0 2 1 2 0 11 0 5 0 0 2 1 13 5 1 1 1 3 3 3
Manes.10G136000.v6.1 158 16 266 88 267 104 86 116 54 64 293 280 232 35 324 80 79 23 35 48 86 79 110 107 111 42 92 31 43 158 62 94 81 56 53 135 75 62 61 147 102 116 115 27 104 79 130 65 88 111 272 231 201 185 94 138 118 169 38 163 20 163 177 3 41 120 175 155 152 133 88 281 68 8 15 235 230 222 76 258 74 96 102 118 83 112 244 157 149 144 89 210 264 110 2 76 227 128 182 103 125 142 100 131 4 86 316 170 102 109 134 62 131 41 1 40 129 138 57 32 99 67 105 34 213 78 36 68 6 181 26 41 204 99 22 63 209 223 204 73 102 445 126 329 99 70 124 250 332 5 109 240 230 246 66 221 187 207 163 63 96 114 147 185 62 140 96 132 1 107 142 219 98 320 104 143 60 105 70 1 281 343 361 115 149 128 192 202 48 212 30 306 120 133 474 227 170 188 118 302 83 135 179 242 139 177 235 144 161 400 70 127 200 226 280 372 162 140 21 170 135 177 176 160 273 115 22 94 8 240 155 200 207 121 243 110 183 193 117 198 107 120 309 190 140 117 140 167 192 231 142 105 210 143 172 142 0 102 164 140 44 118 170 175 203 103 302 135 133 123 130 138 161 158 131 119 219 2 55 289 264 191 145 291 95 479 161 249 324 193 144 216 152 196 194 291 41 285 112 94 205 95 61 138 105 106 147 157 107 134 161 241 323 163 95 195 120 104 142 116 158 64 157 153 152 153 45 173 188 117 78 145 1 154 215 159 194 100 60 146 76 3 94 94 133 114 128 189 133 159 91 129 87 85 135 144 71 160 151 194 208 133 115 138 157 170 135 174 112 102 144 109 111 116 153 310 348 167 297 196 132 381 331 235 266 349 138 150 323 159 145 5 158 16 220 9 182 385 145 150 209 194 49 48 123 172 128 144 194 132 90 185 152 174 122 219 264 49 94 113 426 228 19 249 140 138 94 254 110 197 256 341 228 489 92 122 145 124 219 163 130 147 112 151 156 293 109 82 30 260 200 282 99 209 238 198 147 316 218 267 167 122 262 192 255 146 235 165 349 145 177 156 269 129 148 129 250 14 145 99 147 154 226 111 111 107 1 182 46 117 191 184 149 140 138 117 137 126 88 38 59 103 136 72 123 185 131 206 96 279 174 111 101 134 93 84 149 284 72 148 266 139 329 89 246 209 199 251 65 191 139 130 290 151 186 135 220 106 113 233 124 167 195 146 182 145 149 157 97 206 21 182 282 115 101 247 365 186 54 228 175 197 1144 163 231 152 171 110 206 57 146 121 5 106 98 126 132 40 126 37 62 212 114 166 140 130 104 129 163 160 115 97 196 129 37 100 127 49 103 41 108 31 78 232 84 56 102 101 197 92 56 112 181 168 101 144 195 2 272 167 139 203 192 140 105 144 48 2 138 60 5 106 76 203 46 134 28 91 4 141 81 213 104 167 145 135 148 90 216 60 97 198 206 232 62 36 147 0 118 151 110 136 45 207 195 149 129 117 59 262 72 172 95 116 173 116 174 277 193 214 87 192 132 140 217 99 2 171 3 94 6 232 119 144 102 117 144 126 240 115 164 355 158 179 139 35 136 38 125 199 55 126 243 81 303 75 110 77 137 195 139 218 56 146 58 135 257 316 108 152 21 46 157 196 1 67 169 196 102 185 56 265 152 85 190 39 110 300 346 196 32 173 219 227 91 102 156 122
Manes.10G136100.v6.1 12 5 18 18 28 18 17 24 11 15 24 23 20 7 24 14 22 6 14 9 7 36 23 37 15 5 23 50 8 43 8 21 21 9 32 5 38 13 14 15 20 52 25 19 29 5 23 21 13 18 11 61 20 48 19 12 40 23 64 70 15 30 25 0 69 5 13 12 30 32 10 25 50 1 5 8 26 58 9 48 4 57 12 32 29 13 75 40 40 39 5 24 41 32 0 27 47 90 40 58 60 47 52 31 1 86 60 70 51 20 51 20 83 10 0 13 19 45 36 23 75 38 43 30 41 38 8 31 5 29 19 2 46 21 7 22 8 52 23 30 29 35 49 35 22 22 17 56 35 2 45 6 43 27 24 19 37 74 32 39 59 20 38 26 28 82 6 58 0 54 40 8 61 44 13 40 13 60 41 0 88 34 97 70 66 33 11 39 29 27 59 44 3 14 69 77 65 14 58 52 90 74 19 47 12 26 84 18 56 43 28 67 35 48 43 25 29 9 12 96 35 64 8 58 59 36 14 13 0 53 62 27 7 37 46 21 33 12 22 36 1 25 91 20 33 26 15 12 10 39 14 27 25 45 51 20 4 8 26 21 16 21 10 29 46 7 23 9 87 37 31 18 22 45 34 5 44 0 5 48 25 37 15 11 62 27 46 83 14 67 18 51 77 31 35 31 10 63 26 99 40 36 32 9 56 28 65 46 5 40 31 58 82 11 23 55 30 49 16 44 29 12 42 49 54 59 14 50 31 62 74 65 0 5 82 52 8 77 14 46 61 0 79 17 97 35 88 76 18 63 15 33 51 7 97 47 40 51 28 64 40 56 12 4 40 32 58 40 19 73 64 33 56 48 17 17 39 17 72 20 21 38 38 46 19 41 34 46 76 27 63 0 42 18 15 8 21 44 24 17 92 32 29 44 8 52 28 44 112 42 24 45 29 164 18 66 28 30 47 28 82 101 27 93 60 45 63 43 32 3 13 41 30 60 6 31 30 70 85 7 34 17 32 77 24 72 11 38 1 6 56 24 50 46 21 56 53 43 47 9 24 37 27 35 5 32 18 73 53 81 7 39 28 66 90 6 87 3 25 57 13 85 30 24 73 4 0 29 14 21 45 74 62 29 21 27 106 36 53 52 23 32 77 23 36 9 40 27 44 37 42 47 47 64 81 21 74 51 34 45 29 39 54 36 57 22 56 52 23 68 16 50 46 28 58 16 92 27 40 97 17 39 38 36 56 31 100 25 40 79 2 70 46 60 20 11 103 42 26 34 14 38 82 37 57 67 7 30 40 19 14 5 4 23 78 22 20 31 10 20 34 4 20 22 19 17 5 23 46 13 23 17 23 22 40 28 15 23 26 44 24 7 23 31 35 23 18 38 31 18 60 6 40 54 19 47 22 0 33 17 39 33 18 40 5 17 9 0 16 8 0 10 36 10 14 28 0 25 5 11 14 14 31 36 29 45 31 31 18 13 15 10 49 18 15 29 11 0 28 40 23 12 24 49 20 40 36 21 73 48 21 58 27 65 18 31 49 18 24 69 176 56 28 67 41 42 3 3 1 23 7 37 15 30 33 42 38 9 23 24 13 19 19 52 16 23 33 12 67 45 38 62 19 22 65 47 39 6 25 30 26 29 13 43 38 34 76 33 31 70 66 41 32 35 1 18 30 24 37 19 25 78 15 55 31 57 17 11 24 40 15 48 13 31 33 45 70 31
Manes.10G136200.v6.1 58 8 187 145 150 99 103 97 69 34 94 164 137 21 168 78 160 17 33 21 99 115 190 97 55 14 59 35 38 37 24 189 166 86 65 87 126 48 26 59 85 259 94 20 52 136 230 86 61 40 163 222 129 110 39 71 102 86 100 30 20 241 75 1 33 97 90 159 118 89 288 502 38 3 2 195 270 163 104 30 38 69 38 89 15 23 64 44 58 67 53 155 206 108 0 50 90 262 300 261 131 200 166 164 3 133 201 240 97 31 74 114 198 18 3 15 110 68 97 44 107 245 301 43 137 138 96 185 9 91 153 74 164 145 32 56 176 308 195 138 162 620 280 594 20 29 170 259 259 1 55 193 180 312 101 151 172 278 169 128 51 399 251 267 142 162 70 193 1 35 72 148 102 250 30 54 62 135 103 0 36 184 144 122 112 86 166 210 77 181 25 195 105 250 380 235 109 256 243 273 220 124 123 396 147 135 119 269 326 845 153 154 456 743 317 360 243 338 17 250 213 135 208 302 97 176 24 133 5 284 145 136 367 84 203 126 109 311 215 157 101 193 309 353 184 150 77 174 337 329 285 102 171 316 331 359 4 207 268 175 143 113 210 230 143 139 153 231 351 349 464 133 185 370 149 202 107 1 75 486 389 247 203 642 167 629 238 169 367 243 144 167 133 385 343 602 54 389 172 189 345 143 54 338 401 418 185 121 238 443 383 185 309 484 366 299 368 203 225 173 192 74 138 204 328 196 125 116 263 238 203 187 3 288 323 230 210 75 93 263 153 12 118 209 291 199 186 246 326 323 117 269 124 288 184 291 83 118 308 306 353 160 87 404 464 459 182 171 158 221 245 132 116 118 98 999 461 355 394 370 209 390 669 175 335 915 149 142 236 144 152 2 200 12 342 2 312 281 93 186 285 258 59 67 334 346 281 145 160 238 102 306 137 157 222 244 242 125 145 151 480 318 72 190 187 177 130 173 70 239 394 521 210 396 139 180 253 74 96 180 262 211 119 93 150 455 118 78 3 390 555 504 169 303 303 263 208 166 108 221 248 193 261 129 455 265 367 154 250 115 268 203 289 180 90 404 279 15 143 115 250 280 50 99 44 114 1 304 128 272 398 331 243 141 97 169 419 476 280 84 95 180 243 127 312 190 154 315 264 169 217 247 232 210 133 118 242 190 121 109 200 343 433 139 177 201 383 349 84 112 147 324 475 330 289 250 306 424 165 134 239 376 239 161 147 186 380 430 279 137 34 327 345 164 13 171 672 282 76 154 183 309 852 182 82 184 147 120 97 62 15 65 4 61 56 55 54 26 24 50 32 132 115 41 78 106 38 58 110 158 24 104 179 154 60 60 24 73 57 34 92 22 97 149 23 19 99 93 91 68 31 45 146 85 76 82 71 1 88 98 58 94 133 357 80 85 13 3 16 30 2 147 196 94 68 59 14 189 2 107 67 98 145 84 99 26 48 269 79 47 6 77 107 106 107 25 53 2 33 82 28 157 87 113 196 65 13 152 55 116 38 81 32 32 142 66 39 72 125 141 62 75 116 97 154 44 2 192 2 133 4 111 92 169 166 83 52 353 97 43 113 75 27 82 82 30 93 101 126 236 62 11 296 100 154 101 51 57 242 193 32 45 111 84 13 44 59 126 89 81 30 95 64 105 2 71 18 70 114 83 68 46 173 145 113 18 9 337 286 105 19 37 237 157 41 144 31 55
Manes.10G136300.v6.1 271 2 69 18 25 138 28 52 26 9 174 36 38 3 21 59 9 12 8 1 36 8 25 9 9 19 18 16 13 12 80 13 29 7 17 209 28 20 24 17 98 25 15 6 8 129 40 38 23 7 251 53 48 22 9 124 33 40 18 11 85 43 60 0 9 295 22 30 10 14 132 41 79 2 0 269 68 61 10 14 65 25 11 16 8 52 27 28 23 18 259 34 60 28 0 14 230 48 102 37 19 109 43 59 0 20 155 48 60 7 21 112 38 23 1 7 187 43 32 3 13 139 22 23 48 7 34 32 9 25 8 107 45 56 0 16 276 40 92 11 9 622 35 64 24 15 157 48 67 1 10 237 59 56 13 24 69 60 80 31 21 118 8 32 15 6 70 35 2 29 16 142 32 80 29 19 179 51 42 0 17 210 46 106 14 14 534 40 68 31 29 72 128 34 135 21 17 382 36 125 22 13 152 12 24 7 11 108 13 32 7 8 386 29 52 24 17 112 6 28 21 11 152 33 78 19 15 117 3 62 26 11 253 0 65 7 10 193 15 61 16 9 274 39 68 7 10 118 19 56 5 3 37 16 24 7 1 156 29 90 12 14 232 34 74 8 29 138 38 49 19 4 51 21 31 7 12 2 64 49 122 27 18 555 25 160 34 27 192 45 37 24 21 257 41 84 10 36 169 41 83 37 12 237 28 45 24 17 103 42 71 32 48 267 30 62 25 12 188 50 75 33 24 39 33 31 11 5 184 33 49 28 0 340 22 73 46 15 75 40 33 3 19 195 49 53 28 23 162 47 37 22 26 237 24 97 36 21 75 32 37 23 6 419 31 69 22 17 61 26 40 17 15 16 214 62 106 17 36 349 12 101 77 6 352 76 55 27 38 133 24 3 8 3 514 10 94 36 23 69 39 40 16 23 94 51 47 19 12 174 10 55 28 31 183 45 108 2 23 69 28 53 15 18 530 51 62 31 22 112 23 87 33 25 129 18 54 33 28 305 63 42 21 8 237 141 30 21 0 401 62 104 24 20 241 30 45 29 19 517 25 97 30 24 482 44 99 34 29 69 242 55 161 34 31 65 19 0 13 2 174 65 37 17 18 193 0 92 7 34 45 14 32 7 8 71 59 42 16 8 60 21 53 9 15 206 15 57 14 18 147 33 51 21 14 170 38 84 10 20 241 30 71 12 17 112 44 54 15 13 140 40 66 12 16 127 23 16 6 9 58 17 30 8 11 128 35 44 13 9 37 44 51 13 7 236 141 105 23 8 149 28 327 24 20 80 48 16 29 14 5 185 4 46 51 31 60 11 21 19 12 196 33 56 20 17 63 35 43 13 11 75 18 38 22 5 114 26 27 24 115 58 43 34 7 14 116 32 54 17 9 119 18 59 18 22 132 1 67 13 16 89 35 66 18 14 11 1 41 14 3 80 48 81 25 8 11 31 7 16 8 116 30 57 12 10 70 33 41 17 4 58 47 34 29 8 106 0 23 7 16 25 54 30 71 11 4 79 35 52 12 21 57 43 27 29 21 54 34 30 35 9 162 25 58 24 0 93 1 38 2 13 78 24 43 10 12 151 25 28 11 6 83 46 29 9 12 63 44 51 9 5 268 11 101 28 34 44 31 76 7 13 70 41 8 12 14 49 15 25 15 12 149 32 1 3 13 116 44 46 14 23 128 41 55 12 11 159 34 52 18 11 199 51 37 20 18 24
Manes.10G136400.v6.1 11 10 76 56 44 20 18 40 49 18 44 39 27 23 27 47 40 0 29 5 37 35 55 103 17 7 32 8 9 16 11 20 52 44 19 6 32 26 16 15 23 40 53 44 20 40 45 20 23 19 33 73 54 44 21 30 67 77 24 13 25 34 24 0 14 22 23 21 42 17 29 54 41 3 2 8 44 41 18 22 36 37 8 76 9 21 38 17 66 44 21 28 24 63 2 12 44 117 110 55 56 60 62 80 2 39 46 59 25 24 36 16 39 17 0 20 23 34 61 21 48 61 80 16 81 51 31 60 7 62 51 13 62 86 9 36 24 69 30 64 3 131 74 210 32 20 41 64 186 2 35 21 63 87 48 46 40 65 83 90 25 55 59 108 50 35 15 60 0 21 22 45 69 164 24 33 48 57 84 0 18 53 59 109 61 26 31 51 100 43 35 118 36 64 193 88 77 49 103 71 72 43 54 72 85 68 137 39 73 361 89 71 63 103 62 109 39 63 9 92 76 42 36 103 107 47 2 31 0 97 114 45 35 21 63 48 34 53 88 121 69 22 113 76 83 55 27 30 61 91 28 31 41 68 205 119 5 43 48 97 64 45 37 51 74 39 38 47 71 85 67 48 74 102 133 70 34 0 24 121 108 43 33 176 81 75 79 43 142 93 59 109 62 120 93 233 60 110 92 191 179 126 16 92 106 84 93 50 47 93 103 47 66 85 54 106 65 38 108 79 103 43 58 185 193 197 58 44 75 52 72 62 1 63 65 184 36 50 27 105 85 2 69 54 56 159 76 87 76 123 43 39 64 74 92 150 39 57 225 99 136 180 54 33 105 121 69 58 43 67 100 56 51 46 10 63 122 67 26 59 75 60 145 58 70 126 35 88 69 51 116 4 136 3 115 11 249 197 43 60 168 126 87 62 86 77 68 101 47 71 40 298 45 97 47 167 213 75 89 25 216 247 47 58 212 134 166 57 49 69 116 227 135 110 65 56 226 54 41 78 96 83 62 39 112 150 85 48 4 183 94 234 63 71 78 96 152 89 43 101 84 35 52 47 128 60 161 92 82 70 34 109 66 57 67 56 104 8 83 58 34 112 14 45 20 58 0 95 53 37 113 87 193 54 36 28 49 184 77 39 41 37 29 28 31 42 37 59 63 30 61 58 148 54 37 39 67 149 28 35 67 58 116 70 52 66 70 51 38 63 19 55 29 18 27 34 81 101 96 37 43 102 123 66 68 45 57 132 28 30 18 46 179 54 8 21 64 72 67 29 14 45 226 41 29 82 27 75 50 72 17 11 1 63 76 29 24 27 18 30 24 23 83 71 41 20 20 26 73 46 22 23 36 22 71 46 10 24 47 41 30 11 63 84 10 7 17 69 54 44 24 15 37 51 10 24 15 2 21 38 55 59 58 29 29 53 12 3 21 39 1 31 110 47 36 32 8 62 1 70 41 14 117 42 50 20 32 141 42 61 4 47 95 70 134 22 28 1 7 56 23 70 36 30 163 94 12 72 40 147 41 42 22 41 150 117 72 84 101 105 51 56 45 93 192 66 2 107 1 38 8 60 48 69 142 89 34 29 51 23 25 41 72 64 87 34 54 33 67 241 39 39 97 42 148 82 55 14 119 124 33 31 18 90 12 39 43 56 92 60 53 77 64 53 2 40 22 47 79 50 65 40 58 63 114 47 11 48 79 101 51 27 65 116 52 95 49 45
Manes.10G136500.v6.1 82 7 27 25 33 35 17 10 16 1 45 8 19 27 6 31 7 8 44 1 51 3 20 50 11 33 24 1 12 3 77 5 13 9 3 65 45 15 25 0 34 24 10 33 2 56 24 17 18 8 109 31 14 18 7 53 25 17 39 10 43 13 16 0 4 61 21 6 23 10 54 20 43 1 4 90 28 20 20 8 53 19 15 14 1 75 109 46 22 24 50 19 25 27 2 22 21 20 15 34 7 30 12 16 0 3 41 10 7 8 4 24 8 2 1 1 48 32 13 5 5 37 9 1 23 7 22 8 0 53 1 125 14 22 8 6 94 13 11 14 1 199 2 26 8 1 111 18 21 0 13 92 22 31 32 11 103 22 14 21 3 129 8 12 23 5 80 17 0 27 8 108 49 25 6 17 82 27 11 1 6 111 12 107 90 7 145 22 34 58 24 66 90 9 44 54 30 182 43 54 39 7 103 24 7 46 27 155 16 36 34 11 116 23 24 17 8 107 5 16 9 1 93 20 38 51 3 95 2 26 29 3 181 27 15 27 7 77 9 33 9 3 174 12 43 11 3 106 6 32 15 3 69 9 39 8 0 58 10 35 10 0 58 15 19 4 4 94 21 25 22 0 41 15 27 3 4 2 83 47 61 33 19 327 13 69 41 6 300 84 54 26 16 238 70 54 44 21 248 70 122 70 9 157 75 64 36 6 44 14 26 21 14 268 52 49 47 15 168 125 45 28 8 230 57 61 13 8 53 39 14 14 2 69 22 37 26 4 35 10 8 3 3 148 9 17 26 5 99 11 12 25 13 210 26 20 17 7 138 27 49 22 3 167 7 26 24 9 96 30 8 21 8 1 42 10 29 52 7 64 9 53 27 3 96 33 7 29 7 83 13 1 7 2 217 0 40 24 6 73 15 13 47 7 32 8 9 80 8 39 5 26 44 2 18 2 13 41 7 33 5 32 8 17 515 53 90 33 3 115 56 63 67 9 160 48 66 27 14 235 136 49 38 11 191 95 16 40 0 239 81 65 52 20 48 59 43 48 14 297 96 28 47 10 352 26 78 22 7 44 56 34 47 53 24 163 11 5 8 2 92 21 29 66 2 127 0 33 55 7 42 8 21 9 2 37 11 18 23 2 8 4 16 9 3 42 10 16 20 10 39 4 28 33 3 72 45 19 18 4 74 7 24 45 8 32 13 22 13 6 52 23 19 7 2 91 27 12 31 7 36 13 17 25 7 22 16 13 7 1 59 9 25 41 7 61 28 26 56 7 86 13 102 19 22 100 99 16 23 29 4 83 4 12 82 10 80 30 13 19 17 143 39 26 50 6 87 18 12 34 16 61 15 20 91 15 56 12 13 35 76 15 25 54 25 6 62 16 29 32 9 33 9 28 12 15 63 2 25 14 17 70 30 10 14 6 68 2 31 44 1 104 51 46 22 9 15 12 4 6 7 131 43 29 42 11 76 21 44 49 28 86 78 55 12 6 72 0 39 67 14 3 40 20 35 17 5 112 53 24 46 6 16 24 30 22 4 42 9 13 7 7 94 11 16 17 1 83 0 11 1 2 50 1 11 13 6 86 22 40 12 4 114 26 35 3 5 30 13 23 14 10 83 7 19 18 55 38 16 30 30 6 47 7 2 23 15 63 14 9 41 5 112 4 0 6 4 78 44 15 13 7 45 6 21 83 0 56 9 49 95 4 123 32 16 46 16 35
Manes.10G136600.v6.1 0 1 1 1 0 0 0 0 0 0 1 0 0 0 0 2 0 0 1 0 0 9 2 7 0 0 1 0 0 0 0 0 0 0 0 1 0 0 1 0 0 6 1 0 0 2 0 0 0 0 1 10 2 1 0 1 0 0 3 0 1 0 0 0 0 0 0 0 4 0 1 4 0 0 4 1 6 0 0 0 0 5 0 0 0 2 0 0 1 0 0 1 0 6 0 0 1 5 11 7 0 38 0 4 1 2 15 3 0 0 1 4 5 0 0 0 2 1 4 0 3 22 0 0 1 3 4 0 0 6 2 1 0 0 0 1 1 1 0 0 0 13 3 10 0 1 0 17 2 0 0 2 0 3 1 1 14 1 0 3 1 6 10 11 2 1 0 6 0 0 0 4 2 4 0 1 4 7 2 0 0 2 0 1 2 2 0 0 0 2 0 3 0 0 6 5 0 0 1 1 9 0 1 4 0 0 0 3 8 8 17 2 0 0 0 31 14 0 0 0 5 2 0 0 0 1 0 0 0 2 5 1 3 0 0 2 2 7 0 0 2 0 25 0 0 0 0 9 1 1 1 3 38 6 3 5 1 0 0 1 0 0 0 2 0 16 0 5 0 0 0 2 23 0 1 7 0 0 0 0 0 5 2 4 18 0 0 0 10 4 1 1 0 0 1 0 0 0 16 6 0 1 0 2 1 0 28 0 1 2 1 1 3 0 0 1 2 0 1 0 1 0 1 23 2 4 3 9 17 1 0 0 0 2 5 0 0 0 0 16 1 0 5 1 2 4 3 4 0 2 0 1 0 1 0 0 0 2 9 7 1 3 3 2 3 0 5 0 2 2 2 24 0 0 0 1 2 11 0 11 3 0 0 0 1 4 0 0 9 23 0 0 20 0 4 1 0 26 2 1 24 3 0 2 1 1 2 3 3 7 2 7 0 3 0 2 0 0 0 6 71 9 1 5 9 0 0 9 3 3 1 10 15 0 4 6 5 0 1 8 1 4 0 0 4 0 0 22 0 0 3 2 0 0 11 13 0 21 0 2 0 0 4 0 7 5 1 3 1 1 2 0 0 2 0 6 33 0 92 3 4 3 1 1 0 1 0 1 0 0 34 15 6 3 0 3 3 11 2 0 0 0 0 0 0 0 0 0 0 0 3 4 3 4 1 0 1 0 0 0 0 0 0 0 2 0 1 0 0 1 1 0 0 1 1 2 1 6 0 0 3 3 4 9 13 3 0 2 0 0 0 0 3 15 0 1 0 1 0 1 0 2 1 5 0 0 1 4 0 1 0 1 0 0 0 1 7 0 0 0 0 2 0 0 0 0 0 0 0 0 0 0 2 0 0 0 3 13 1 0 4 1 0 0 3 0 1 3 3 1 1 1 2 0 0 0 0 0 0 0 0 3 0 0 0 1 0 0 0 0 0 10 0 0 1 0 0 0 0 7 2 3 0 0 10 0 2 0 0 0 0 17 1 0 0 0 1 0 0 0 0 1 16 1 2 52 0 10 0 1 0 1 2 2 4 6 3 63 0 0 1 0 1 19 10 0 0 7 0 0 0 0 4 26 2 10 6 0 1 0 18 7 3 8 5 0 5 0 10 5 12 0 11 0 0 2 2 0 0 3 0 0 5 1 0 1 5 35 0 2 0 7 2 0 0 4 0 4 1 0 3 0 11 4 1 0 0 3 4 0 1 1 0 5 0 11 0 0
Manes.10G136700.v6.1 0 0 0 8 0 0 0 1 1 0 0 2 0 0 0 0 1 0 0 0 2 2 0 0 0 0 0 0 0 0 0 6 1 11 0 0 0 0 0 1 0 6 1 0 3 0 0 0 1 0 0 2 1 2 0 0 0 0 1 0 0 0 0 0 0 0 0 0 6 11 1 2 0 0 0 0 1 0 0 0 0 0 0 0 0 0 0 0 0 0 0 0 0 7 0 0 1 0 1 0 0 0 0 4 0 1 0 3 0 0 2 0 0 1 0 0 0 0 1 0 2 0 0 0 1 3 0 14 0 4 3 0 1 1 1 4 1 5 0 19 3 1 2 1 0 0 1 0 1 0 2 0 2 0 3 6 0 4 1 5 3 0 3 0 5 0 0 1 0 0 0 0 0 1 1 2 0 0 0 0 0 1 3 2 3 1 0 5 0 3 0 0 0 2 3 3 7 0 2 0 5 2 0 0 0 1 0 0 3 1 4 0 0 7 0 13 8 0 2 4 4 3 0 12 9 1 0 0 0 3 2 2 0 0 1 7 1 0 0 0 4 1 0 0 0 5 0 0 0 1 2 0 0 0 3 9 0 0 2 1 2 3 0 2 2 4 5 0 0 0 0 0 0 2 3 6 3 0 0 2 5 2 9 0 7 0 12 7 0 0 0 1 0 2 2 5 3 3 0 2 3 0 0 0 0 3 12 2 1 2 0 2 2 0 0 1 13 2 0 2 1 10 2 0 1 1 10 2 0 2 1 1 0 0 2 1 1 1 1 1 2 0 2 1 4 2 10 9 0 1 0 0 1 3 5 5 0 1 1 0 1 3 0 0 4 2 6 2 1 1 6 10 5 3 0 13 4 16 0 0 1 3 5 4 1 7 0 2 0 0 0 0 1 0 0 0 0 6 0 0 1 2 0 1 0 1 2 9 3 0 2 0 5 7 0 0 0 0 0 0 3 3 0 2 2 7 5 6 7 0 0 8 3 5 0 0 0 0 0 0 0 0 0 1 0 1 1 11 0 0 3 3 3 0 0 0 0 11 1 0 0 4 17 0 0 2 0 7 0 0 0 0 0 3 8 0 1 0 6 1 3 3 0 0 0 0 0 0 0 1 0 0 1 0 0 0 4 0 0 0 0 3 0 0 1 0 4 5 14 3 0 1 0 2 0 1 2 1 7 1 1 2 1 4 6 0 3 0 3 5 0 6 0 9 1 0 0 0 2 0 1 3 0 3 7 1 0 0 5 0 0 3 4 8 0 0 11 4 1 4 0 2 4 17 1 0 0 1 0 0 0 0 0 2 1 0 0 0 0 0 0 0 0 0 0 1 0 1 3 3 0 0 0 0 2 0 0 0 0 0 0 0 0 0 0 0 0 3 0 2 0 0 9 0 0 0 0 0 2 3 0 0 2 0 4 3 0 0 0 0 0 1 0 0 1 3 0 1 0 6 1 0 0 0 4 0 0 1 0 0 0 0 0 0 0 0 0 0 0 0 0 3 0 0 0 0 0 0 0 2 0 2 0 0 0 0 0 0 0 0 1 0 0 0 0 0 0 0 0 0 0 4 0 1 0 10 0 0 0 0 3 21 0 0 0 0 0 0 0 0 1 0 0 3 0 12 5 0 0 9 0 1 0 0 0 0 10 0 0 0 0 0 0 0 0 0 0 0 0 0 2 1 0 0 0 0 0 0 0 0 0 0 1 4 1 17 0 0
Manes.10G136800.v6.1 3 3 10 19 20 21 37 33 55 26 9 30 21 12 71 10 21 0 5 1 7 24 39 68 25 0 21 1 9 9 5 18 25 41 27 4 23 3 6 22 3 61 12 31 19 8 17 8 20 17 4 36 16 47 10 4 5 4 25 13 1 19 9 1 11 16 9 17 51 40 11 35 10 0 0 6 23 25 16 42 2 6 4 37 10 4 19 2 58 38 3 15 15 45 1 9 32 33 49 37 74 14 23 20 1 39 28 36 4 35 72 8 35 2 0 14 4 24 31 24 41 13 22 10 29 20 5 41 2 134 61 8 29 26 3 66 3 38 11 29 5 16 21 69 16 19 3 34 23 3 16 5 25 20 33 40 16 38 10 34 36 26 29 56 64 42 3 29 0 32 17 11 22 43 32 40 2 14 3 0 34 27 49 41 72 29 2 20 11 55 4 29 8 25 97 50 58 3 21 20 51 48 6 28 13 24 67 14 39 41 90 105 18 45 10 110 41 3 1 7 16 32 13 45 22 45 0 6 0 21 61 28 8 22 23 48 48 2 9 12 26 23 13 16 5 30 16 8 10 13 27 14 24 31 15 28 1 2 10 7 8 23 7 18 2 20 29 3 11 6 60 32 19 33 16 39 18 0 1 32 15 50 117 9 24 13 66 135 14 58 23 96 105 14 50 27 40 28 5 18 3 27 12 6 22 9 55 43 4 8 6 30 46 15 16 10 40 15 15 50 23 18 31 15 52 30 46 32 0 10 5 13 3 14 17 19 52 38 5 29 10 3 25 8 37 21 68 46 10 19 10 70 42 5 35 28 27 49 13 32 38 39 5 6 22 16 57 54 13 42 26 72 48 8 7 46 30 62 31 17 45 24 72 89 16 80 3 33 57 1 16 0 37 2 9 0 15 105 24 12 61 12 55 55 22 16 10 35 51 10 16 68 69 70 11 27 14 21 40 11 42 37 28 22 22 33 15 27 35 20 62 41 87 63 1 28 6 27 17 6 22 17 30 65 13 131 30 121 0 7 41 30 15 35 18 34 19 97 34 4 22 7 59 18 5 15 9 72 27 2 10 23 12 40 25 18 61 1 78 56 18 39 7 25 9 0 1 1 0 2 38 34 28 35 16 18 47 45 29 23 6 6 6 6 20 7 26 15 50 124 5 9 15 20 6 7 55 21 41 97 19 36 30 44 33 14 130 24 29 112 6 38 13 53 75 3 28 49 82 158 14 40 44 34 105 7 29 9 17 23 0 27 35 56 12 3 45 10 5 47 10 33 115 117 90 1 3 22 18 23 34 2 0 17 24 22 0 10 4 12 26 8 31 17 23 19 2 2 13 40 10 7 23 29 48 43 1 12 6 7 6 2 19 23 29 11 6 15 13 25 24 4 20 21 21 20 8 1 10 16 28 23 50 8 37 33 11 0 7 15 1 12 20 13 27 24 1 29 2 45 21 16 19 12 70 15 18 50 7 19 5 9 21 16 41 27 7 0 3 32 15 29 0 20 11 36 22 17 8 26 21 37 1 21 14 15 13 15 13 15 27 15 4 22 9 13 2 7 1 1 0 41 5 11 24 33 24 16 39 14 36 46 6 20 9 11 23 0 18 15 32 3 17 10 10 20 18 9 29 46 25 28 1 13 2 49 40 25 30 13 18 33 4 8 0 15 4 7 59 12 43 27 1 6 3 11 5 26 14 22 5 31 10 16 12 63 22 18
Manes.10G136900.v6.1 0 0 0 0 0 0 0 0 0 0 0 0 0 0 0 0 0 0 0 0 0 0 0 0 0 0 0 0 0 0 0 0 0 0 0 0 0 0 0 0 0 0 0 0 0 0 0 0 0 0 0 0 0 0 0 0 0 0 0 0 0 0 0 0 0 0 0 0 0 0 0 0 0 0 0 0 0 0 0 0 0 0 0 0 0 0 0 0 0 0 0 0 0 0 0 0 0 0 0 0 0 0 0 0 0 0 0 0 0 0 0 0 0 0 0 0 0 0 0 0 0 0 0 0 0 0 0 0 0 0 0 0 0 0 0 0 0 0 0 0 0 0 0 0 0 0 0 0 0 0 0 0 0 0 0 0 0 0 0 0 0 0 0 0 0 0 0 0 0 0 0 0 0 0 0 0 0 0 0 0 0 0 0 0 0 0 0 0 0 0 0 0 0 0 0 0 0 0 0 0 0 0 0 0 0 0 0 0 0 0 0 0 0 0 0 0 0 0 0 0 0 0 0 0 0 0 0 0 0 0 0 0 0 0 0 0 0 0 0 0 0 0 0 0 0 0 0 0 0 0 0 0 0 0 0 0 0 0 0 0 0 0 0 0 0 0 0 0 0 0 0 0 0 0 0 0 0 0 0 0 0 0 0 0 0 0 0 0 0 0 0 0 0 0 0 0 0 0 0 0 0 0 0 0 0 0 0 0 0 0 0 0 0 0 0 0 0 0 0 0 0 0 0 0 0 0 0 0 0 0 0 0 0 0 0 0 0 0 0 0 0 0 0 0 0 0 0 0 0 0 0 0 0 0 0 0 0 0 0 0 0 0 0 0 0 0 0 0 0 0 0 0 0 0 0 0 0 0 0 0 0 0 0 0 0 0 0 0 0 0 0 0 0 0 0 0 0 0 0 0 0 0 0 0 0 0 0 0 0 0 0 0 0 0 0 0 0 0 0 0 0 0 0 0 0 0 0 0 0 0 0 0 0 0 0 0 0 0 0 0 0 0 0 0 0 0 0 0 0 0 0 0 0 0 0 0 0 0 0 0 0 0 0 0 0 0 0 0 0 0 0 0 0 0 0 0 0 0 0 0 0 0 0 0 0 0 0 0 0 0 0 0 0 0 0 0 0 0 0 0 0 0 0 0 0 0 0 0 0 0 0 0 0 0 0 0 0 0 0 0 0 0 0 0 0 0 0 0 0 0 0 0 0 0 0 0 0 0 0 0 0 0 0 0 0 0 0 0 0 0 0 0 0 0 0 0 0 0 0 0 0 0 0 0 0 0 0 0 0 0 0 0 0 0 0 0 0 0 0 0 0 0 0 0 0 0 0 0 0 0 0 0 0 0 0 0 0 0 0 0 0 0 0 0 0 0 0 0 0 0 0 0 0 0 0 0 0 0 0 0 0 0 0 0 0 0 0 0 0 0 0 0 0 0 0 0 0 0 0 0 0 0 0 0 0 0 0 0 0 0 0 0 0 0 0 0 0 0 0 0 0 0 0 0 0 0 0 0 0 0 0 0 0 0 0 0 0 0 0 0 0 0 0 0 0 0 0 0 0 0 0 0 0 0 0 0 0 0 0 0 0 0 0 0 0 0 0 0 0 0 0 0 0 0 0 0 0 0 0 0 0 0 0 0 0 0 0 0 0 0 0 0 0 0 0 0 0 0 0 0 0 0 0 0 0 0 0 0 0 0 0 0 0 0 0 0 0 0
Manes.10G137000.v6.1 0 0 0 0 0 0 0 0 0 0 0 0 0 0 0 0 0 0 0 0 0 0 0 0 0 0 0 0 0 0 0 0 0 0 0 0 0 0 0 0 0 0 0 0 0 0 0 0 0 0 0 0 0 0 0 0 0 0 0 0 0 0 0 0 0 0 0 0 0 0 0 0 0 0 0 0 0 0 0 0 0 0 0 0 0 0 0 0 0 0 0 0 0 0 0 0 0 0 0 0 0 0 0 0 0 0 0 0 0 0 0 0 0 0 0 0 0 0 0 0 0 0 0 0 0 0 0 0 0 0 0 0 0 0 0 0 0 0 0 0 0 0 0 0 0 0 0 0 0 0 0 0 0 0 0 0 0 0 0 0 0 0 0 0 0 0 0 0 0 0 0 0 0 0 0 0 0 0 0 0 0 0 0 0 0 0 0 0 0 0 0 0 0 0 0 0 0 0 0 0 0 0 0 0 0 0 0 0 0 0 0 0 0 0 0 0 0 0 0 0 0 0 0 0 0 0 0 0 0 0 0 0 0 0 0 0 0 0 0 0 0 0 0 0 0 0 0 0 0 0 0 0 0 0 0 0 0 0 0 0 0 0 0 0 0 0 0 0 0 0 0 0 0 0 0 0 0 0 0 0 0 0 0 0 0 0 0 0 0 0 0 0 0 0 0 0 0 0 0 0 0 0 0 0 0 0 0 0 0 0 0 0 0 0 0 0 0 0 0 0 0 0 0 0 0 0 0 0 0 0 0 0 0 0 0 0 0 0 0 0 0 0 0 0 0 0 0 0 0 0 0 0 0 0 0 0 0 0 0 0 0 0 0 0 0 0 0 0 0 0 0 0 0 0 0 0 0 0 0 0 0 0 0 0 0 0 0 0 0 0 0 0 0 0 0 0 0 0 0 0 0 0 0 0 0 0 0 0 0 0 0 0 0 0 0 0 0 0 0 0 0 0 0 0 0 0 0 0 0 0 0 0 0 0 0 0 0 0 0 0 0 0 0 0 0 0 0 0 0 0 0 0 0 0 0 0 0 0 0 0 0 0 0 0 0 0 0 0 0 0 0 0 0 0 0 0 0 0 0 0 0 0 0 0 0 0 0 0 0 0 0 0 0 0 0 0 0 0 0 0 0 0 0 0 0 0 0 0 0 0 0 0 0 0 0 0 0 0 0 0 0 0 0 0 0 0 0 0 0 0 0 0 0 0 0 0 0 0 0 0 0 0 0 0 0 0 0 0 0 0 0 0 0 0 0 0 0 0 0 0 0 0 0 0 0 0 0 0 0 0 0 0 0 0 0 0 0 0 0 0 0 0 0 0 0 0 0 0 0 0 0 0 0 0 0 0 0 0 0 0 0 0 0 0 0 0 0 0 0 0 0 0 0 0 0 0 0 0 0 0 0 0 0 0 0 0 0 0 0 0 0 0 0 0 0 0 0 0 0 0 0 0 0 0 0 0 0 0 0 0 0 0 0 0 0 0 0 0 0 0 0 0 0 0 0 0 0 0 0 0 0 0 0 0 0 0 0 0 0 0 0 0 0 0 0 0 0 0 0 0 0 0 0 0 0 0 0 0 0 0 0 0 0 0 0 0 0 0 0 0 0 0 0 0 0 0 0 0 0 0 0 0 0 0 0 0 0 0 0 0 0 0 0 0 0 0 0 0 0 0 0 0 0 0 0 0 0 0 0 0 0 0 0 0 0 0 0 0
Manes.10G137100.v6.1 0 0 0 0 0 0 0 0 2 0 0 0 0 0 0 0 0 0 0 0 0 2 0 2 0 0 0 0 0 0 0 0 0 0 0 0 0 0 0 0 0 0 0 0 0 0 0 0 0 0 0 0 0 0 0 0 0 0 0 0 0 0 0 0 0 0 0 0 1 0 0 3 0 0 0 0 0 0 0 0 0 0 0 0 0 0 0 0 0 0 0 0 0 0 0 0 0 0 0 0 0 0 2 0 0 0 0 0 0 0 0 0 0 0 0 0 0 0 0 0 0 0 0 0 5 0 0 0 0 1 0 0 0 0 0 0 0 0 0 0 0 0 2 0 0 0 0 1 0 0 0 0 0 0 0 0 0 0 0 0 0 0 1 0 0 1 0 0 0 0 0 0 0 0 0 0 0 0 0 0 0 0 2 0 0 0 0 0 0 0 0 0 0 0 0 0 0 0 0 0 0 0 0 5 0 0 1 0 2 0 1 0 0 0 0 0 0 0 0 0 0 1 1 0 0 0 0 0 0 0 0 0 0 9 0 0 0 0 0 0 0 0 0 0 0 0 0 0 0 0 2 0 0 0 0 5 0 0 0 0 0 0 0 0 0 0 0 0 0 0 0 1 0 3 0 0 2 0 0 0 0 0 0 0 3 0 0 0 1 1 0 0 0 0 0 0 7 0 0 0 0 0 0 0 0 0 0 0 0 0 0 0 0 0 0 0 0 0 0 0 0 0 0 1 4 0 1 1 0 0 0 2 0 0 0 0 0 0 0 1 0 0 0 0 1 0 0 1 1 0 0 0 1 0 0 0 0 0 0 0 0 0 2 0 0 0 0 0 1 1 0 0 0 0 0 0 0 6 0 0 0 0 0 0 0 0 0 0 0 0 0 0 0 0 0 0 0 0 0 0 0 0 0 0 0 0 0 0 0 0 0 0 0 0 0 0 0 0 2 1 3 0 0 0 0 5 0 0 0 0 0 0 0 0 0 0 0 0 0 0 2 0 0 0 0 0 0 1 0 0 0 0 0 0 0 0 0 1 0 0 0 0 0 1 0 0 0 0 0 0 0 0 0 3 0 0 1 0 0 5 0 0 0 0 0 0 0 0 0 0 0 3 0 2 0 0 0 0 1 0 0 0 0 0 1 0 1 0 0 0 0 0 0 0 0 0 0 0 0 0 0 0 0 0 0 2 0 0 0 0 0 1 0 0 0 0 0 0 0 0 0 5 0 0 0 0 0 0 0 1 0 0 0 0 0 0 0 0 0 0 0 0 0 0 0 0 0 0 0 0 0 0 0 0 0 0 0 0 0 0 0 0 0 0 0 0 0 0 0 0 0 0 0 0 0 0 0 0 0 0 0 0 0 0 0 0 0 0 0 1 0 0 0 0 0 0 0 0 0 1 0 0 0 0 0 0 0 0 0 0 0 0 0 0 0 0 0 0 0 1 0 0 2 0 0 0 0 0 0 0 0 0 0 0 0 0 0 0 0 0 0 1 0 0 0 0 0 0 0 0 0 0 0 0 0 0 0 0 3 0 0 0 0 0 0 0 0 0 0 0 0 0 0 1 0 0 0 0 1 0 1 0 0 0 0 0 0 0 0 0 0 0 0 3 0 0 0 0 5 0 0 0 0 0 0 0 0 0 1 0 0 0 0 0 0 0 0 0 0 0 0 0 0 2 0 0 0 0 0 0 0 0 0 0 0 0 0 0
Manes.10G137200.v6.1 0 0 2 1 0 0 0 0 0 0 0 2 0 0 2 1 0 0 0 0 0 2 1 1 1 0 0 0 0 0 0 0 0 1 0 0 1 0 0 0 0 0 0 0 0 0 1 0 0 0 0 0 0 2 1 0 1 0 2 0 0 0 0 0 0 0 1 0 5 0 0 1 0 0 0 0 3 0 2 2 0 0 0 1 0 0 0 0 0 0 0 0 1 7 0 0 0 1 0 1 0 0 1 1 0 0 0 0 0 1 3 0 0 0 0 0 0 0 0 0 1 1 3 0 0 4 0 0 0 3 3 0 1 1 0 1 2 0 0 1 1 0 2 2 0 0 0 1 1 0 0 0 0 2 1 4 0 0 0 0 0 0 4 0 3 2 0 0 0 0 0 0 0 2 0 1 0 0 0 0 0 0 0 0 1 1 0 0 0 4 0 0 0 0 0 0 0 0 0 0 0 0 0 2 0 6 0 0 2 2 2 0 0 2 0 12 2 0 0 1 0 3 0 0 1 1 0 0 0 0 0 0 0 4 0 3 2 0 0 0 2 0 0 1 0 0 1 0 1 0 4 0 0 1 0 5 0 0 0 0 0 0 0 1 1 2 2 0 0 0 0 2 0 0 1 4 1 0 0 0 1 4 8 0 3 0 0 0 1 3 0 2 0 3 0 1 0 1 0 0 0 0 0 0 1 0 2 1 0 0 1 1 2 0 0 0 7 1 0 4 0 8 2 0 2 0 6 8 0 0 0 1 0 0 0 0 0 0 0 0 1 0 0 3 0 1 4 3 0 0 0 7 1 0 1 1 0 3 1 3 0 3 1 0 3 1 3 1 1 0 0 3 0 0 0 8 1 9 0 0 0 1 1 0 2 2 0 0 2 0 0 0 7 0 0 0 1 8 4 0 1 0 5 0 0 0 0 3 0 0 1 3 0 0 2 1 1 0 0 0 4 0 0 1 1 0 0 1 1 0 10 0 4 2 0 0 0 0 0 0 0 0 0 0 0 8 0 0 0 0 0 3 1 0 0 0 1 35 0 0 0 0 6 1 0 1 0 0 0 0 0 0 0 0 0 1 7 0 17 1 0 0 0 0 1 0 0 0 0 0 0 1 0 0 4 0 0 2 0 0 0 2 0 0 1 0 0 0 2 0 0 0 1 0 0 0 0 0 3 0 0 0 0 0 3 0 0 2 0 1 0 1 0 8 0 0 0 0 0 3 0 1 0 14 8 2 2 1 0 1 0 0 0 0 0 0 3 2 2 0 0 1 1 1 0 1 0 0 1 0 0 1 0 0 0 1 0 0 0 1 0 0 0 0 2 2 0 0 2 2 1 0 2 0 1 0 0 0 0 1 0 0 0 0 0 0 0 1 0 2 0 0 0 0 0 2 0 0 0 0 0 0 1 0 0 0 0 0 0 0 0 0 1 1 2 0 0 1 0 16 1 0 0 1 6 0 0 3 1 0 0 0 1 0 0 0 0 0 0 0 0 2 0 3 0 0 0 0 0 0 0 0 0 0 0 0 0 0 0 0 3 0 0 0 0 0 0 0 0 0 0 0 0 3 0 0 0 0 0 0 7 7 0 1 0 0 0 0 1 0 2 0 0 0 0 5 2 1 0 0 4 3 0 0 0 0 2 0 2 0 0 7 0 0 0 0 0 0 0 0 0 0 0 0 0 0 0 0 0 0 0 2 0 1 1 4 0 0
Manes.10G137300.v6.1 0 0 0 4 0 0 0 0 0 0 0 0 0 0 0 0 1 0 1 0 0 8 0 0 0 0 0 0 0 0 0 0 0 17 0 0 0 0 0 0 0 0 0 0 0 0 0 0 0 0 0 0 0 0 0 0 1 0 0 1 0 0 0 0 0 0 0 0 0 0 0 3 0 0 0 0 0 0 0 0 0 0 0 0 0 0 0 0 0 0 0 0 0 2 0 0 0 0 0 0 0 0 0 0 1 2 0 0 0 0 0 0 0 0 0 0 0 0 0 2 0 0 1 0 0 0 0 2 0 0 0 0 0 0 0 17 1 6 0 6 0 0 4 2 2 0 0 1 0 0 0 0 1 0 1 4 0 0 0 0 0 0 11 1 2 0 0 5 0 0 0 0 0 0 0 6 0 3 0 0 0 0 9 0 4 3 0 0 0 5 0 0 0 2 0 14 0 1 0 0 2 0 0 8 0 8 0 0 13 1 2 1 1 2 0 1 1 0 0 0 0 0 4 1 0 6 0 0 0 0 3 49 1 0 0 1 0 0 0 0 4 0 0 0 0 4 0 0 17 0 24 1 0 2 1 102 1 0 5 0 0 5 1 0 0 2 21 0 2 0 0 0 0 5 0 0 0 0 0 0 0 0 0 1 10 0 8 0 0 10 1 4 1 21 1 0 0 0 0 0 0 0 0 0 2 0 52 0 0 0 0 0 0 0 0 1 0 0 1 0 0 0 0 4 2 2 0 7 1 0 0 0 0 1 3 2 1 0 0 19 0 0 3 0 3 0 9 2 1 0 0 1 0 0 0 0 0 15 3 136 0 1 2 0 3 0 19 0 3 9 0 19 4 1 0 0 0 16 0 0 0 0 1 0 0 0 0 0 3 0 5 0 11 0 0 4 0 2 0 0 5 0 6 0 0 0 0 3 0 0 0 0 0 0 0 0 0 0 1 0 42 0 0 9 0 2 0 1 7 5 0 0 11 0 0 3 0 0 0 0 1 0 0 0 0 0 0 0 0 0 1 0 0 0 0 0 0 33 0 0 0 1 0 0 0 0 0 0 0 0 0 0 0 0 1 0 6 0 8 4 0 0 0 2 0 0 0 0 0 0 1 0 0 0 0 0 0 0 0 0 0 0 0 3 0 0 0 0 0 0 0 0 0 0 0 0 1 0 0 0 0 0 0 0 0 0 0 0 0 0 0 1 0 0 0 0 3 0 0 0 0 4 0 13 122 0 0 0 0 0 0 0 0 21 0 0 5 0 2 0 0 0 0 0 0 0 0 3 0 5 0 0 0 0 0 1 0 0 0 1 0 0 0 0 0 0 0 0 0 2 0 0 3 0 0 1 0 0 0 2 0 0 0 0 0 0 0 6 0 0 0 0 0 0 1 0 0 0 0 0 0 0 0 0 1 0 0 0 0 0 0 0 5 0 0 0 0 0 0 3 1 0 0 0 1 0 0 0 0 0 0 0 1 0 5 0 0 0 0 0 0 1 0 0 0 9 0 0 0 0 0 0 0 0 0 0 0 1 1 0 0 0 0 0 0 0 0 0 0 0 1 9 0 0 0 4 1 0 0 0 7 17 0 2 0 0 12 0 0 0 4 0 0 1 0 1 0 0 0 0 0 0 0 4 0 13 0 0 0 0 0 0 0 0 0 0 0 0 0 0 0 0 0 0 0 0 0 0 0 0 0 0 0 10 0 3 1 0
Manes.10G137400.v6.1 1 0 1 0 0 0 0 0 0 0 0 0 0 0 0 1 11 0 5 0 2 20 1 24 2 0 0 0 0 0 0 0 0 0 0 0 0 0 0 0 0 0 0 0 0 0 0 0 0 0 0 1 0 0 0 0 0 0 0 0 0 1 0 0 0 0 0 0 1 0 1 11 1 0 0 0 0 0 0 0 0 0 0 0 0 0 0 0 0 1 0 0 0 0 0 5 0 0 0 1 0 0 9 2 0 2 0 0 1 0 1 0 0 0 0 0 0 0 0 0 1 3 11 1 7 19 0 0 0 7 23 0 7 0 0 5 1 1 0 0 1 2 18 3 0 1 0 0 1 0 0 0 0 0 0 0 1 0 0 1 0 4 50 10 46 4 0 0 0 0 0 0 6 1 9 3 0 0 0 0 0 0 0 0 0 0 0 0 0 4 0 0 0 0 2 0 0 0 1 0 0 0 0 20 2 18 10 5 36 9 56 23 0 0 0 0 2 3 0 5 31 22 0 0 0 0 0 0 0 0 0 0 0 3 2 31 5 0 0 0 0 0 0 0 0 0 0 0 3 1 13 2 1 7 8 72 0 0 0 0 0 0 0 0 0 0 2 0 0 0 0 18 1 4 1 10 2 0 0 0 0 0 0 1 0 0 3 0 7 13 3 39 4 0 0 0 0 0 0 0 0 0 0 1 1 1 48 4 0 0 0 0 0 1 0 0 2 0 0 0 0 0 0 7 31 17 63 34 0 0 0 0 0 0 0 0 0 0 0 0 0 0 0 2 7 4 34 37 0 0 0 0 1 0 0 0 0 0 3 17 7 35 6 0 0 0 2 0 4 7 2 37 13 0 0 0 1 1 0 0 0 0 0 0 0 1 0 0 0 0 0 0 0 0 0 0 0 0 0 1 34 1 12 3 0 0 0 0 0 0 0 0 0 0 3 2 4 2 3 0 38 7 3 18 0 0 0 0 2 0 7 3 28 28 0 0 0 0 0 0 0 0 0 0 0 0 0 1 0 0 0 0 0 0 0 0 0 59 0 0 0 0 0 0 0 0 0 0 0 0 0 0 0 0 0 3 47 0 53 14 0 0 0 0 0 0 1 0 0 0 2 12 6 11 13 0 0 0 0 0 0 0 0 0 0 0 0 0 1 0 0 0 0 0 0 0 0 0 0 0 0 0 0 0 0 0 0 1 0 0 0 0 0 0 0 0 2 0 1 0 3 18 8 37 35 0 0 0 0 1 0 0 1 1 1 0 1 0 0 1 0 0 0 0 1 0 0 16 0 12 5 0 0 0 3 0 0 0 0 0 0 0 0 0 0 0 0 0 0 1 0 0 6 0 6 4 0 0 0 0 2 0 0 0 0 0 0 0 0 0 0 0 0 0 0 0 0 0 0 1 0 0 0 0 0 0 3 0 0 0 0 0 0 0 0 1 0 8 0 30 4 0 0 0 0 0 0 7 0 2 0 0 3 0 1 2 0 0 0 0 0 0 0 0 2 0 0 0 0 0 0 0 0 0 0 0 0 0 5 1 2 5 0 0 0 0 0 1 0 0 0 0 0 0 1 0 0 0 1 0 19 19 0 0 1 0 0 0 0 0 0 0 0 0 0 0 0 0 4 4 3 6 0 0 0 0 0 2 2 4 3 15 0 0 0 0 0 0 0 0 0 0 0 0 0 0 0 0 1 4 2 3 0 0 0 0 0 0
Manes.10G137500.v6.1 0 0 0 0 0 0 0 0 0 0 0 0 0 0 0 0 0 0 0 0 0 0 0 0 0 0 0 0 0 0 0 0 0 0 0 0 0 0 0 0 0 0 0 0 0 0 0 0 0 0 0 0 0 0 0 0 0 0 0 0 0 0 0 0 0 0 0 0 0 0 0 0 0 0 0 0 0 0 0 0 0 0 0 0 0 0 0 0 0 0 0 0 0 0 0 0 0 0 0 0 0 0 0 0 0 0 0 0 0 0 0 0 0 0 0 0 0 0 0 0 0 0 0 0 0 0 0 0 0 0 0 0 0 0 0 0 0 0 0 0 0 0 0 0 0 0 0 0 0 0 0 0 0 0 0 0 0 0 0 0 0 0 0 0 0 0 0 0 0 0 0 0 0 0 0 0 0 0 0 0 0 0 0 0 0 0 0 0 0 0 0 0 0 0 0 0 0 0 0 0 0 0 0 0 0 0 0 0 0 0 0 0 0 0 0 0 0 0 0 0 0 0 0 0 0 0 0 0 0 0 0 0 0 0 0 0 0 0 0 0 0 0 0 0 0 0 0 0 0 0 0 0 0 0 0 0 0 0 0 0 0 0 0 0 0 0 0 0 0 0 0 0 0 0 0 0 0 0 0 0 0 0 0 0 0 0 0 0 0 0 0 0 0 0 0 0 0 0 0 0 0 0 0 0 0 0 0 0 0 0 0 0 0 0 0 0 0 0 0 0 0 0 0 0 0 0 0 0 0 0 0 0 0 0 0 0 0 0 0 0 0 0 0 0 0 0 0 0 0 0 0 0 0 0 0 0 0 0 0 0 0 0 0 0 0 0 0 0 0 0 0 0 0 0 0 0 0 0 0 0 0 0 0 0 0 0 0 0 0 0 0 0 0 0 0 0 0 0 0 0 0 0 0 0 0 0 0 0 0 0 0 0 0 0 0 0 0 0 0 0 0 0 0 0 0 0 0 0 0 0 0 0 0 0 0 0 0 0 0 0 0 0 0 0 0 0 0 0 0 0 0 0 0 0 0 0 0 0 0 0 0 0 0 0 0 0 0 0 0 0 0 0 0 0 0 0 0 0 0 0 0 0 0 0 0 0 0 0 0 0 0 0 0 0 0 0 0 0 0 0 0 0 0 0 0 0 0 0 0 0 0 0 0 0 0 0 0 0 0 0 0 0 0 0 0 0 0 0 0 0 0 0 0 0 0 0 0 0 0 0 0 0 0 0 0 0 0 0 0 0 0 0 0 0 0 0 0 0 0 0 0 0 0 0 0 0 0 0 0 0 0 0 0 0 2 0 0 1 0 0 0 0 0 0 0 0 0 0 0 0 0 0 0 0 0 0 0 0 0 0 0 0 0 0 0 0 0 0 0 0 0 0 0 0 0 0 0 0 0 0 0 0 0 0 0 0 0 0 0 0 0 0 0 0 0 0 0 0 0 0 0 0 0 0 0 0 0 0 0 0 0 0 0 0 0 0 0 0 0 0 0 0 0 0 0 0 0 0 0 0 0 0 0 0 0 0 0 0 0 0 0 0 0 0 0 0 0 0 0 0 0 0 0 0 0 0 0 0 0 0 0 0 0 0 0 0 0 0 0 0 0 0 0 0 0 0 0 0 0 0 0 0 0 0 0 0 0 0 0 0 0 0 0 0 0 3 0 0 2 0 0 0 0 0 0 2 0 0 0 0 0 0 0 0 0 0 0 0
Manes.10G137600.v6.1 0 0 0 0 0 1 0 0 0 0 0 0 0 0 0 1 0 0 0 0 0 0 0 0 0 0 1 0 0 0 1 3 1 0 0 0 1 0 0 0 0 7 1 1 0 0 1 0 0 1 0 2 0 0 0 1 0 0 0 1 0 0 0 0 0 0 0 0 1 0 0 1 0 0 1 1 0 0 0 0 0 2 0 3 1 1 0 0 0 0 0 0 0 0 0 0 0 0 1 2 0 0 0 3 0 0 1 1 0 0 0 0 1 0 0 0 0 0 0 0 1 0 0 0 0 0 0 1 0 1 0 0 1 0 0 0 0 1 0 1 0 1 2 1 0 0 0 0 4 0 2 0 0 2 1 0 0 1 2 1 0 0 0 0 0 0 0 0 0 0 0 0 0 2 0 0 0 3 0 0 1 0 1 1 1 0 3 3 0 2 0 2 0 3 7 1 1 3 4 1 1 0 2 1 0 0 0 0 0 0 0 0 4 1 0 2 0 0 0 0 0 1 0 1 2 0 0 0 0 3 1 1 0 1 1 0 0 1 1 1 1 1 0 1 1 0 1 0 1 0 0 0 0 0 0 0 0 0 1 0 2 0 0 0 0 0 3 1 4 1 1 0 0 1 0 0 0 0 1 1 0 0 2 1 0 0 0 0 0 1 0 0 1 1 0 0 0 0 4 0 1 0 2 0 0 1 1 0 0 0 2 2 0 3 2 0 1 2 0 0 3 4 0 0 0 0 0 0 3 1 3 0 0 3 5 0 0 0 0 0 0 0 1 0 0 0 0 2 0 3 0 0 0 0 1 4 6 0 0 0 1 0 0 0 1 2 0 3 1 0 0 0 0 0 1 1 0 0 0 0 3 2 3 2 0 2 0 0 0 0 0 0 0 0 1 1 1 0 1 4 4 2 2 0 1 0 0 2 0 1 0 4 0 2 2 2 0 0 3 1 0 0 0 1 0 4 0 0 0 2 0 0 0 0 0 6 0 6 10 1 7 0 10 0 0 1 1 2 0 0 6 3 0 0 1 0 0 0 3 1 0 1 1 0 0 0 3 0 0 0 1 8 0 0 1 0 0 0 0 0 0 2 0 6 1 0 1 0 1 2 0 2 0 2 0 1 0 1 0 0 1 2 2 0 3 0 0 0 0 0 0 1 1 2 0 0 2 0 0 0 0 1 0 2 0 2 3 2 0 0 0 0 0 0 0 0 0 3 0 1 0 0 3 0 4 0 2 0 3 0 0 0 0 6 0 2 10 2 2 2 1 6 6 0 0 1 0 0 0 1 3 0 0 2 15 1 1 3 0 3 3 0 2 0 0 1 0 0 1 2 0 1 1 0 4 0 0 0 0 4 0 0 2 2 1 0 0 13 0 0 4 0 2 1 1 0 3 0 0 1 0 2 2 4 0 0 0 2 0 1 0 0 4 0 0 0 1 0 0 0 1 0 7 0 3 0 0 0 0 0 0 2 5 0 0 0 0 0 0 1 2 5 0 7 0 0 2 0 14 2 5 1 0 3 0 3 3 0 2 0 5 0 1 1 6 1 0 1 0 0 0 0 0 0 3 0 2 0 0 0 0 0 1 5 0 0 4 0 2 1 3 4 6 6 1 2 1 0 0 0 0 0 0 0 0 12 0 0 1 0 3 3 0 2 0 2 0 1 1 2 1 0 0 2 1 2 1 0 1 1 1 1 0 6 1 4 3 2
Manes.10G137700.v6.1 0 1 2 0 0 2 6 6 1 1 1 0 3 0 0 0 10 0 3 1 0 6 2 1 13 0 2 0 0 9 1 6 2 0 1 2 1 0 2 10 1 12 10 0 1 0 0 2 0 0 0 4 2 4 1 2 1 0 0 1 0 1 0 0 0 2 0 5 3 1 0 4 0 0 0 1 0 4 0 0 0 0 0 0 0 0 0 0 3 2 0 0 1 0 0 0 1 13 15 2 1 0 4 3 0 10 1 7 2 0 1 1 1 0 0 0 1 5 2 3 4 0 7 1 5 4 3 2 0 1 11 0 4 4 0 5 0 6 0 4 0 1 8 11 0 0 2 7 2 0 4 0 0 2 0 0 4 4 0 1 6 0 7 3 5 17 0 4 0 2 2 1 3 7 2 3 0 2 2 0 0 4 0 5 5 4 0 2 0 3 0 3 2 8 24 3 3 1 4 11 16 6 0 8 1 4 2 0 6 4 5 7 0 2 2 5 5 1 0 0 0 4 0 8 11 3 0 0 0 2 7 1 6 0 5 4 3 1 0 0 0 2 3 4 1 1 0 0 0 0 3 5 0 1 0 2 0 1 0 0 0 0 0 0 0 1 3 1 0 0 8 4 0 3 0 1 3 0 0 7 1 3 2 3 8 1 0 1 3 8 2 4 5 0 4 0 0 1 3 6 4 3 0 1 0 1 3 6 4 1 0 2 0 0 2 1 0 0 3 12 7 3 7 0 4 1 3 5 1 0 0 0 0 0 3 3 0 5 1 0 1 0 1 0 2 0 3 4 0 5 3 10 5 2 5 3 0 1 2 2 1 1 2 0 1 1 2 1 0 1 3 7 6 1 1 0 2 2 0 3 0 1 4 3 1 4 2 0 1 2 0 0 0 0 2 0 1 3 2 9 9 4 0 1 1 1 1 0 2 0 2 7 0 7 0 6 0 0 7 0 1 0 0 4 3 1 2 1 0 0 4 4 3 6 0 0 3 0 7 5 10 17 0 1 1 36 9 4 0 1 0 4 0 0 6 15 1 1 2 0 5 1 2 0 0 0 2 0 0 3 0 8 5 2 2 0 5 0 4 5 3 2 1 0 1 0 0 0 0 0 0 2 2 3 5 1 4 9 0 8 0 1 0 0 2 4 1 6 3 0 0 0 1 1 1 6 8 4 3 0 5 2 5 1 1 0 17 4 0 0 0 3 1 1 1 0 4 0 0 0 0 3 8 6 11 2 2 1 1 2 2 9 9 5 0 2 1 1 0 0 3 10 42 6 3 1 0 6 2 4 1 0 0 0 0 4 1 1 2 2 2 1 6 0 0 0 2 0 1 0 0 1 4 0 4 2 1 1 1 3 0 1 4 0 0 0 0 6 0 0 0 1 0 0 1 0 3 0 0 0 0 0 5 1 0 1 0 0 0 0 0 1 2 0 1 0 0 4 0 2 6 2 6 1 3 0 1 6 0 1 0 1 4 2 2 1 2 0 0 2 0 3 1 8 1 1 2 0 0 1 0 2 0 0 1 2 2 1 0 2 1 0 1 2 3 3 0 1 0 0 0 0 0 2 0 2 3 0 0 0 1 3 1 1 2 0 2 0 0 2 1 1 5 2 0 0 2 0 0 2 0 3 0 1 0 0 1 0 5 2 0 2 1 0 0 0 0 0 6 0 3 1 1 3 0 0 0 0 0 0 0 3 8 2 0 4 15 0
Manes.10G137800.v6.1 0 0 0 0 0 0 0 0 0 0 0 0 0 0 0 0 0 0 0 0 0 0 0 0 0 0 0 0 0 0 0 0 0 0 0 0 0 0 0 0 0 0 0 0 0 0 0 0 0 0 0 0 0 0 0 0 0 0 0 0 0 0 0 0 0 0 0 0 0 0 0 0 0 0 0 0 0 0 0 0 0 0 0 0 0 0 0 0 0 0 0 0 0 0 0 0 0 0 0 0 0 0 0 0 0 0 0 0 0 0 0 0 0 0 0 0 0 0 0 0 0 0 0 0 0 0 0 0 0 0 0 0 0 0 0 0 0 0 0 0 0 0 0 0 0 0 0 0 0 0 0 0 0 0 0 0 0 0 0 0 0 0 0 0 0 0 0 0 0 0 0 0 0 0 0 0 0 0 0 0 0 0 0 0 0 0 0 0 0 0 0 0 0 0 0 0 0 0 0 0 0 0 0 0 0 0 0 0 0 0 0 0 0 0 0 0 0 0 0 0 0 0 0 0 0 0 0 0 0 0 0 0 0 0 0 0 0 0 0 0 0 0 0 0 0 0 0 0 0 0 0 0 0 0 0 0 0 0 0 0 0 0 0 0 0 0 0 0 0 0 0 0 0 0 0 0 0 0 0 0 0 0 0 0 0 0 0 0 0 0 0 0 0 0 0 0 0 0 0 1 0 0 0 0 0 0 0 0 0 0 0 0 0 0 0 0 0 0 0 0 0 0 0 0 0 0 0 0 0 0 0 0 0 0 0 0 0 0 0 0 0 0 0 0 0 0 0 0 0 0 0 0 0 0 0 0 0 0 0 0 0 0 0 0 0 0 0 0 0 0 0 0 0 0 0 0 0 0 0 0 0 0 0 0 0 0 0 0 0 0 0 0 0 0 0 0 0 0 0 0 0 0 0 0 0 0 0 0 0 0 0 0 0 0 0 0 0 0 0 0 0 0 0 0 0 0 0 0 0 0 0 0 0 0 0 0 0 0 0 0 0 0 0 0 0 0 0 0 0 0 0 0 0 0 0 0 0 0 0 0 0 0 0 0 0 0 0 0 0 0 0 0 0 0 0 0 0 0 0 0 0 0 0 0 0 0 0 0 0 0 0 0 0 0 0 0 0 0 0 0 0 0 0 0 0 0 0 0 0 0 0 0 0 0 0 0 0 0 0 0 0 0 0 0 0 0 0 0 0 0 0 0 0 0 0 0 0 1 0 0 0 0 0 0 0 0 0 0 0 0 0 0 0 0 0 0 0 0 0 0 0 0 0 0 0 0 0 0 0 0 0 0 0 0 0 0 0 0 0 0 0 0 0 0 0 0 0 0 0 0 0 0 0 0 0 0 0 0 0 0 0 0 0 0 0 0 0 0 0 0 0 0 0 0 0 0 0 0 0 0 0 0 0 0 0 0 0 0 0 0 0 0 0 0 0 0 0 0 0 0 0 0 0 0 0 0 0 0 0 0 0 0 0 0 0 0 0 0 0 0 0 0 0 0 0 0 0 0 0 0 0 0 0 0 0 0 0 0 0 0 0 0 0 0 0 0 0 0 0 0 0 0 0 0 0 0 0 0 0 0 0 0 0 0 0 0 0 0 0 0 0 0 0 0 0 0 0 0 0 0 0 0 0 0 0 0 0 0 0 0 0 0 0 0 0 0 0 0 0 0 0 0 0 0 0 0 0 0 0 0 0 0 0 0 0 0 0 0
Manes.10G137900.v6.1 0 1 2 0 2 0 0 0 0 0 2 1 0 0 13 1 1 1 4 7 0 1 0 0 17 0 2 0 0 1 2 0 0 0 2 0 2 0 0 0 0 0 0 15 3 0 2 1 1 1 0 5 0 1 1 0 0 1 2 3 0 0 1 0 2 0 2 0 0 6 0 5 0 0 33 0 4 1 3 11 0 0 0 0 0 0 1 1 3 3 2 1 0 0 0 0 0 0 0 0 1 0 2 0 0 2 0 0 0 1 0 0 0 0 0 0 1 3 0 0 2 0 0 0 6 0 0 0 0 0 2 0 6 0 0 2 0 0 1 3 0 0 3 0 0 3 0 0 1 0 1 0 2 0 0 0 0 1 0 1 1 0 2 0 1 6 0 2 0 0 7 0 1 1 0 3 0 3 0 0 4 0 4 0 1 0 1 3 3 3 6 0 0 6 0 2 3 1 6 0 2 3 0 10 1 9 9 0 7 2 1 10 0 0 1 0 1 0 3 0 2 10 0 5 0 0 0 0 0 1 0 0 0 2 0 1 4 0 1 1 1 0 1 0 0 0 1 0 1 0 3 3 0 1 1 0 0 0 3 0 1 0 0 1 0 2 7 0 0 0 1 4 0 2 1 0 0 0 1 5 1 0 3 0 0 1 4 2 0 15 0 0 1 0 2 0 9 2 1 0 0 3 3 1 0 0 0 7 1 1 3 0 1 2 5 0 1 0 0 4 0 0 0 1 0 0 2 0 0 0 0 0 0 0 0 0 0 1 0 0 0 0 0 0 0 0 4 1 1 1 0 0 1 0 3 0 1 0 0 13 0 0 5 0 2 0 0 6 0 3 0 0 3 0 1 0 1 5 1 0 0 2 0 1 0 2 2 4 0 1 1 0 1 0 2 0 5 0 3 0 1 2 2 2 0 5 0 2 2 0 1 2 1 1 0 0 1 0 0 4 1 0 5 2 0 1 0 0 0 0 13 1 5 12 2 0 0 0 2 0 6 0 2 3 1 13 0 0 1 0 5 0 16 9 0 9 0 3 2 0 4 0 1 0 0 0 0 8 1 0 0 7 1 0 0 0 2 0 0 12 0 4 0 2 3 0 0 0 0 2 0 1 1 2 0 0 2 1 0 0 0 0 0 0 0 0 1 0 0 0 0 0 0 0 2 0 1 1 0 0 0 1 2 3 0 0 0 0 0 0 0 0 0 1 0 0 0 0 0 4 0 3 0 3 3 0 0 0 2 1 3 0 0 5 0 0 0 0 3 7 0 0 1 1 0 2 1 5 0 23 21 1 0 1 9 17 2 4 0 11 13 4 15 0 0 2 5 2 14 0 0 1 0 0 21 13 0 2 4 4 0 0 3 0 2 2 1 10 10 2 5 1 1 1 0 1 6 0 1 0 3 2 10 2 8 9 0 1 0 2 0 1 39 3 18 5 1 14 1 0 5 5 38 1 4 6 2 28 2 25 7 5 12 2 0 26 1 0 1 1 3 14 0 1 0 1 0 1 2 1 5 2 0 7 0 5 5 0 2 0 43 9 0 4 1 0 0 0 0 0 0 8 0 0 2 3 5 0 10 5 2 4 0 5 0 1 2 0 0 0 4 4 0 3 1 0 5 0 12 2 2 8 0 0 0 6 0 0 5 2 22 21 0 6 0 1 2 0 8 0 4 0 0 3 2 3 3 0 1 4 5 13 0 9 0 13 4 13
Manes.10G138000.v6.1 0 0 0 0 0 0 0 0 0 0 0 0 0 0 0 0 0 0 0 0 0 0 0 0 0 0 0 0 0 0 0 0 0 0 0 0 0 0 0 0 0 0 0 0 0 0 0 0 0 0 0 0 0 0 0 0 0 0 0 0 0 0 0 0 0 0 0 0 0 0 0 0 0 0 0 0 0 1 0 0 0 0 0 0 0 0 0 0 0 0 0 0 0 0 0 0 0 0 0 0 0 0 0 0 0 0 0 0 0 0 0 0 0 0 0 0 0 0 0 0 0 0 0 0 0 0 0 0 0 0 0 0 0 0 0 0 0 0 0 0 0 0 0 0 0 0 0 0 0 0 0 0 0 0 0 0 0 0 0 0 0 0 0 0 0 0 0 0 0 0 0 0 0 0 0 0 0 0 0 0 0 0 0 0 0 0 0 0 0 0 0 0 0 0 0 0 0 0 0 0 0 0 0 0 0 0 0 0 0 0 0 0 0 0 0 0 0 0 0 0 0 0 0 0 0 0 0 0 0 0 0 0 0 0 0 0 0 0 0 0 0 0 0 0 0 0 0 0 0 0 0 0 0 0 0 0 0 0 0 0 0 0 0 0 0 0 0 0 0 0 0 0 0 0 0 0 0 0 0 0 0 0 0 0 0 0 0 0 0 0 0 0 1 0 0 0 0 0 0 0 0 0 0 0 0 0 0 0 0 0 0 0 0 0 0 0 0 0 0 0 0 0 0 0 0 0 0 0 0 0 0 0 0 0 0 0 0 0 0 0 0 0 0 0 0 0 0 0 0 0 0 0 0 0 0 0 0 0 0 0 0 0 0 0 0 0 0 0 0 0 0 0 0 0 0 0 0 0 0 0 0 0 0 0 0 0 0 0 0 0 0 0 0 0 0 0 0 0 0 0 0 0 0 0 0 0 0 0 0 0 0 0 0 0 0 0 0 0 0 0 0 0 0 0 0 0 0 0 0 0 0 0 0 0 0 0 0 0 0 0 0 0 0 0 0 0 0 0 0 0 0 0 0 0 0 0 0 0 0 0 0 0 0 0 0 0 0 0 0 0 0 0 0 0 0 0 0 0 0 0 0 0 0 0 0 0 0 0 0 0 0 0 0 0 0 0 0 0 0 0 0 0 0 0 0 0 0 0 0 0 0 0 0 0 0 0 0 0 0 0 0 0 0 0 0 0 0 0 0 0 0 0 0 0 0 0 0 0 0 0 0 0 0 0 0 0 0 0 0 0 0 0 0 0 0 0 0 0 0 0 0 0 0 0 0 0 0 0 0 0 0 0 0 0 0 0 0 1 0 0 0 0 0 0 0 0 0 0 0 0 0 0 0 0 0 0 0 0 0 0 0 0 0 0 0 0 0 1 0 0 0 0 0 0 0 0 0 0 0 0 0 0 0 0 0 0 0 0 0 0 0 0 0 0 0 0 0 0 0 0 0 0 0 0 0 0 0 0 0 0 0 0 0 0 0 0 0 0 0 0 0 0 0 0 0 0 0 0 0 0 0 0 0 0 0 0 0 0 0 0 0 0 0 0 0 0 0 0 0 0 0 0 0 0 0 0 0 0 0 0 0 0 0 0 0 0 0 0 0 0 0 0 0 0 0 0 0 0 0 0 0 0 0 0 0 0 0 0 0 0 0 0 0 0 0 0 0 0 0 0 0 0 0 0 0 0 0 0 0 0 0 0 0 0 0 0 0 0
Manes.10G138100.v6.1 1 2 22 10 17 1 13 1 6 2 0 12 4 1 56 3 22 0 15 10 1 6 13 8 47 0 14 0 5 15 5 6 1 8 7 0 10 0 3 14 1 17 6 4 13 1 27 0 4 10 0 19 3 5 15 0 9 2 7 36 0 11 2 0 14 0 11 7 1 19 3 36 0 1 0 1 6 1 18 18 1 5 2 22 2 0 8 1 13 20 1 26 2 11 1 3 0 21 7 10 31 0 15 18 1 43 1 16 0 4 23 0 5 0 0 0 3 15 2 0 24 6 44 1 19 21 0 12 1 10 37 0 45 6 4 22 0 27 1 17 0 2 20 21 4 7 1 6 3 0 18 0 15 6 10 11 0 16 1 8 21 0 35 19 24 49 0 27 0 10 9 2 26 13 4 24 0 12 1 0 23 2 11 7 11 8 0 15 6 15 14 3 4 16 13 13 24 2 9 0 10 30 0 43 15 22 38 2 31 37 18 37 0 15 0 16 22 1 10 15 22 78 1 15 7 10 3 1 0 3 30 8 2 16 7 13 37 1 20 1 7 27 3 7 2 4 13 0 2 8 14 28 0 10 13 5 0 1 20 3 4 17 1 27 4 20 48 0 17 0 48 36 5 18 9 18 31 0 0 30 7 3 14 1 9 3 26 75 5 50 7 15 22 1 33 2 55 14 4 25 3 15 20 0 11 1 17 11 2 5 2 16 26 2 15 4 9 15 1 10 3 7 4 7 32 13 11 28 0 5 0 15 0 1 8 4 11 7 0 6 0 0 7 0 20 14 18 24 2 23 3 24 11 0 13 2 13 10 4 35 2 2 5 0 19 0 18 26 0 20 3 22 26 19 0 2 4 14 36 1 10 4 14 24 0 13 1 10 19 2 4 0 13 2 1 0 0 45 37 3 23 3 9 28 1 13 0 24 22 0 3 9 3 16 0 8 1 3 19 4 21 9 13 12 6 14 3 4 22 1 49 9 42 30 0 9 1 17 40 2 47 23 6 7 0 32 9 8 2 1 53 11 25 26 3 15 3 15 15 0 13 2 8 8 4 7 1 9 26 2 0 24 3 9 27 0 39 0 24 52 1 14 1 5 28 2 1 3 9 15 4 10 19 28 18 1 21 3 2 4 0 3 0 3 4 1 4 1 4 28 0 1 3 13 15 1 22 5 5 9 1 10 9 4 9 0 16 4 1 5 1 7 1 25 18 0 21 4 12 12 0 4 18 10 24 0 17 3 9 35 2 12 7 19 11 0 8 5 27 32 6 11 20 10 12 20 4 33 6 21 35 2 1 9 33 31 3 13 1 5 28 1 9 2 13 31 3 8 8 35 7 1 14 3 24 38 0 3 1 12 2 0 26 0 18 15 1 21 4 9 18 0 8 5 3 19 2 1 1 5 12 4 29 0 5 33 0 0 0 6 1 2 23 2 18 11 0 19 1 19 25 1 34 0 21 29 3 38 6 24 11 1 44 2 10 24 0 0 3 13 8 2 2 22 0 16 26 0 19 1 16 10 0 18 18 17 20 1 23 6 47 33 3 5 9 11 1 0 0 0 0 12 2 1 1 0 17 0 9 4 15 19 0 23 6 22 21 0 4 4 7 18 1 9 3 18 31 1 25 4 6 27 0 7 0 22 3 4 16 1 40 23 0 5 1 8 12 0 20 0 5 10 1 32 7 40 2 3 10 5 45 35 1 24 0 25 82 20
Manes.10G138200.v6.1 2 2 11 6 34 1 3 0 4 3 4 13 1 4 61 2 27 0 11 8 1 6 3 4 38 3 10 1 1 2 1 3 4 1 3 0 5 0 2 15 1 17 1 23 3 1 14 0 2 7 4 25 6 6 22 0 6 6 2 19 1 23 5 0 8 2 4 5 2 11 2 47 4 1 5 6 26 1 26 45 0 3 0 4 0 2 8 2 3 5 0 24 1 14 0 3 2 7 3 4 8 3 12 10 0 39 1 6 5 1 6 1 0 0 0 5 1 10 1 6 12 9 86 0 37 43 1 24 0 13 18 2 20 3 8 21 5 16 3 42 1 8 21 16 9 8 1 14 9 1 19 3 17 7 6 5 0 10 4 3 7 3 22 9 25 50 3 7 0 5 6 4 9 14 2 22 0 4 1 0 13 7 15 2 18 12 8 46 1 10 19 5 3 11 13 11 13 6 11 11 4 7 1 19 7 29 40 0 22 14 16 52 1 24 1 12 19 0 1 4 3 31 6 22 2 1 2 0 0 5 8 6 5 8 6 18 38 1 6 5 10 38 2 4 0 5 4 4 20 2 10 20 2 14 6 1 0 0 19 3 6 13 1 44 8 14 66 2 2 1 11 22 3 22 3 15 47 0 2 24 16 12 22 6 5 7 6 58 4 34 7 8 27 2 8 2 11 33 0 4 4 8 10 2 7 0 3 11 2 11 10 32 38 3 14 10 15 17 2 2 1 15 8 0 13 5 15 26 1 1 1 12 0 5 12 4 3 13 1 6 1 0 2 0 15 5 25 21 2 6 1 3 16 4 11 3 2 4 5 20 4 8 8 3 24 6 8 34 3 31 3 10 22 6 7 9 11 19 12 1 6 5 5 21 4 16 3 3 21 2 4 1 3 9 2 0 4 24 26 1 20 0 12 12 1 20 5 18 15 0 2 4 15 6 1 8 2 3 6 5 15 5 18 13 5 9 4 2 13 1 40 1 40 58 0 9 1 1 14 1 13 6 12 5 3 24 2 8 0 7 62 15 49 15 3 20 2 13 15 12 27 3 18 20 3 21 3 10 11 2 0 26 4 5 17 2 17 0 15 51 0 22 1 10 8 1 0 6 4 27 1 8 16 17 12 3 10 0 6 0 4 5 5 3 11 12 6 2 12 20 1 4 2 13 4 3 4 4 0 2 8 17 6 5 24 2 7 1 1 0 0 10 3 14 7 3 25 3 24 7 0 10 15 13 37 2 17 12 0 26 3 4 4 9 0 1 75 11 19 39 0 4 9 2 4 10 3 37 11 32 54 4 1 14 64 85 0 14 1 13 80 4 22 0 16 39 6 13 13 24 24 4 14 0 42 39 0 16 3 32 1 1 18 2 8 3 4 27 1 13 13 1 13 5 2 17 4 0 5 5 47 4 35 6 6 32 2 0 1 2 0 5 32 0 33 13 0 67 2 9 20 12 77 2 21 44 2 37 6 27 12 0 37 2 6 88 2 0 0 20 3 27 2 9 1 7 10 4 23 5 12 22 0 16 9 16 26 2 45 3 57 29 0 11 5 19 0 1 0 0 0 5 0 8 2 3 33 1 27 9 12 27 2 10 4 6 31 1 11 0 6 12 10 23 5 3 23 2 34 7 30 49 0 9 2 31 8 3 12 1 59 28 0 3 0 2 11 3 15 1 13 6 0 39 1 53 9 10 25 10 50 101 6 11 1 35 33 29
Manes.10G138300.v6.1 2 0 5 7 0 1 1 4 0 0 4 3 8 1 8 10 5 0 2 0 6 17 20 5 0 2 2 0 0 0 1 0 0 1 1 4 2 2 1 0 1 1 2 0 0 4 6 1 0 1 2 6 2 2 1 2 1 2 9 0 4 4 1 0 2 6 8 0 3 6 6 34 13 2 1 0 13 6 6 6 0 1 0 0 0 0 1 3 0 0 1 8 7 15 0 1 3 11 10 0 0 10 5 44 0 1 2 1 1 0 2 3 1 2 0 0 5 0 2 1 0 16 9 9 5 0 1 8 0 5 3 4 10 11 0 0 1 11 5 19 0 18 6 36 2 0 12 0 5 0 0 3 17 14 4 1 1 2 4 0 0 7 20 46 2 0 6 1 0 0 0 4 13 21 2 3 9 3 6 0 0 7 0 7 0 0 1 4 4 3 2 6 2 0 12 0 3 12 2 7 0 0 2 17 26 1 6 4 25 65 2 0 4 21 4 9 2 4 0 14 0 0 2 1 12 0 0 6 0 7 1 0 9 12 24 3 0 1 9 8 6 15 6 1 0 0 0 3 3 8 29 10 2 5 26 11 0 0 20 4 4 10 1 6 6 4 15 5 7 4 0 0 11 3 24 4 0 0 3 13 7 10 22 23 8 10 12 56 30 23 10 6 3 17 48 20 18 27 18 7 10 1 0 16 46 20 6 1 6 21 19 17 24 8 21 16 17 22 18 9 2 4 2 20 24 25 2 0 13 10 4 6 0 4 4 4 3 1 0 2 1 0 0 2 1 19 0 0 7 2 2 0 1 3 1 3 0 0 15 20 9 0 3 2 11 7 19 27 5 3 16 2 1 2 3 5 20 30 40 2 0 11 2 0 1 22 4 14 34 5 3 0 0 0 11 0 11 19 11 2 7 6 8 0 1 13 5 9 21 5 0 3 0 0 1 7 5 1 0 6 10 36 0 9 26 4 8 0 1 16 92 62 23 27 8 12 5 0 0 33 23 19 0 1 8 9 8 1 3 25 52 63 2 18 8 8 7 4 0 7 29 4 10 3 21 15 33 12 19 6 10 2 5 0 0 10 11 2 21 1 5 2 1 0 1 5 0 7 0 0 14 6 20 1 2 4 0 3 0 0 0 3 0 0 1 5 0 2 1 12 4 5 8 0 0 5 0 6 0 0 2 14 9 10 19 3 2 1 0 0 0 2 1 5 17 6 30 13 29 18 4 3 26 19 17 3 25 6 1 21 0 1 3 1 0 6 10 6 11 18 4 2 9 0 0 5 3 25 5 0 0 7 1 10 0 0 7 1 4 1 0 7 8 1 4 4 4 1 13 5 3 2 10 6 0 0 13 1 2 0 7 1 2 3 0 0 2 1 1 0 3 5 1 0 0 0 1 0 2 0 8 2 17 1 0 14 0 0 2 3 0 8 9 7 5 5 4 4 0 16 4 18 18 3 5 3 17 36 7 4 0 13 37 8 12 0 10 0 1 1 1 3 1 1 4 0 0 9 6 3 0 1 0 12 0 0 0 9 9 10 0 0 8 0 7 0 0 11 0 2 0 11 0 0 2 0 1 6 3 10 7 19 11 12 1 0 0 2 0 1 2 0 11 3 3 0 1 3 25 16 3 4 2 4 0 1 3 8 9 2 2 0 15 0 0 4 0 4 12 3 0 0 6 9 7 0 0 10 7 14 0 2 6 20 4 7 0 9
Manes.10G138400.v6.1 0 0 0 0 0 0 0 0 4 5 0 0 0 3 0 0 0 0 0 1 0 1 4 5 0 0 0 0 3 1 0 2 2 6 1 0 1 0 1 2 0 8 6 15 2 0 2 0 0 1 0 4 0 4 2 0 0 1 7 1 0 0 1 0 0 0 0 0 5 3 0 0 1 0 0 0 0 0 2 0 0 1 0 9 0 0 0 1 3 3 0 2 3 2 0 0 0 4 0 9 5 0 0 0 0 6 0 14 0 3 22 0 13 0 0 1 0 1 4 6 4 0 2 0 1 5 0 6 0 9 1 0 1 0 0 8 0 1 0 1 3 2 4 4 0 0 0 6 0 0 2 0 5 4 9 2 0 0 1 6 13 1 2 2 6 2 0 1 0 0 4 0 1 2 0 0 0 4 0 0 0 0 1 0 3 0 0 1 0 0 1 1 0 3 3 12 11 0 3 0 23 16 0 6 1 1 11 5 2 1 30 10 0 10 2 3 2 0 0 0 1 1 0 17 0 6 0 0 0 2 5 4 1 7 0 9 7 1 9 0 10 9 0 0 0 5 16 0 0 2 13 0 1 3 1 13 0 2 1 0 9 3 1 2 0 2 3 0 3 4 12 0 1 0 0 1 0 0 0 2 0 0 6 4 5 0 24 39 0 1 1 2 11 1 12 2 0 10 5 26 4 3 2 1 12 1 21 15 0 9 3 8 0 6 1 0 2 6 2 21 1 12 3 3 11 2 7 1 1 1 2 22 0 2 12 1 0 5 0 2 1 0 4 0 2 0 5 2 1 28 0 12 30 0 10 2 2 2 4 1 1 6 0 0 3 0 6 5 8 0 5 4 2 3 0 0 2 18 0 0 1 0 4 34 4 14 1 8 4 0 27 0 6 0 4 0 0 5 1 3 3 2 5 19 1 5 2 10 32 3 7 9 8 28 0 0 0 0 0 5 0 9 5 9 1 9 2 0 9 3 1 0 3 3 3 7 4 19 42 3 11 9 6 29 0 32 2 26 0 4 1 1 0 3 0 29 6 8 5 1 2 0 2 1 1 4 2 9 19 0 0 1 0 5 7 1 1 0 0 7 0 16 0 2 0 0 0 0 0 0 0 6 3 2 0 0 17 1 10 49 3 1 3 4 8 0 1 4 5 23 0 5 0 9 3 2 2 0 4 37 1 5 2 16 4 1 20 2 13 43 0 3 0 6 13 1 4 1 24 26 1 2 2 3 3 1 7 0 4 0 0 9 5 3 1 0 0 0 0 0 0 3 2 13 14 0 1 8 0 1 0 0 0 1 1 4 0 0 0 8 2 0 0 0 0 1 0 0 0 0 0 0 0 0 2 2 0 0 1 3 0 1 7 0 0 0 0 2 0 3 6 0 0 0 0 2 1 0 0 2 13 0 2 1 4 2 0 0 0 2 0 0 5 0 3 2 0 0 0 1 2 1 2 0 0 0 0 0 0 8 0 1 0 0 7 0 0 0 0 1 0 2 0 0 1 5 1 0 0 0 1 0 0 0 1 3 3 0 4 0 0 6 1 0 1 1 0 2 0 0 0 1 0 1 8 1 0 1 0 1 1 0 0 1 0 1 6 0 1 2 4 3 0 1 3 5 2 0 0 0 1 0 1 15 0 12 0 0 3 0 2 1 0 2 0 2 1 0 0 0 11 1 1 4 3 0 0 0 1 2 0 0 0 5 0 3 3 1
Manes.10G138500.v6.1 149 50 207 58 249 23 97 19 33 35 138 173 95 23 130 21 119 6 45 65 2 1 10 25 23 15 100 4 6 41 22 65 16 54 160 34 109 35 41 114 11 79 9 5 33 9 124 43 204 124 36 114 57 75 25 8 120 52 19 156 48 97 82 1 112 94 92 31 48 60 28 75 90 1 6 29 62 52 28 106 1 48 20 51 22 11 234 38 103 75 59 53 43 40 3 19 6 49 17 30 29 21 113 113 4 127 7 116 9 32 22 4 47 9 0 13 8 73 7 8 19 31 55 46 49 9 8 41 10 30 5 2 61 15 5 37 27 148 63 47 69 5 56 16 69 90 7 119 71 4 135 24 95 62 19 55 11 135 34 56 74 4 3 28 6 5 7 121 0 98 93 18 55 24 28 65 4 56 19 0 69 18 285 88 235 150 85 423 165 201 542 101 13 143 83 68 127 16 44 29 40 44 5 106 22 71 106 0 4 27 2 18 38 59 29 43 35 29 11 115 34 60 5 187 29 36 0 3 5 31 87 180 5 5 11 23 33 13 49 33 25 59 8 69 12 34 53 21 36 42 19 15 2 9 4 6 1 18 121 45 28 128 33 129 107 123 156 5 64 10 50 4 26 68 62 64 146 0 8 113 42 58 45 25 65 46 25 55 7 48 18 52 61 20 37 32 2 48 6 95 33 60 118 11 33 14 22 29 27 55 14 74 81 11 46 57 50 82 9 8 4 14 21 2 8 11 8 17 11 64 15 41 0 11 97 10 79 98 6 149 29 1 77 7 43 49 43 72 4 75 13 42 42 7 55 19 29 138 21 38 11 61 64 15 128 44 54 84 9 66 48 21 52 144 28 83 68 82 51 4 64 68 177 112 31 131 18 38 47 1 37 3 74 0 17 0 30 71 40 1 44 9 15 79 38 50 22 23 72 7 33 19 43 55 7 145 28 47 91 4 33 8 9 31 60 131 42 75 135 1 13 40 34 65 2 51 14 37 47 6 52 30 41 13 5 61 2 15 16 12 111 63 52 141 2 33 3 57 41 9 60 19 115 151 17 40 17 41 41 22 12 108 42 87 110 6 3 4 5 14 8 84 11 35 70 4 0 64 65 250 8 24 30 44 27 0 38 15 29 12 17 109 49 18 90 50 37 24 59 52 16 118 31 66 77 3 70 13 17 61 58 129 63 34 43 14 63 25 12 28 24 76 24 65 32 25 72 6 19 32 3 58 38 51 92 24 65 50 31 82 1 64 25 22 119 88 195 222 31 226 9 63 98 69 152 351 6 28 6 20 43 22 4 43 95 40 8 21 19 5 20 16 70 103 60 14 34 214 67 77 130 11 48 14 13 18 8 32 7 14 10 4 48 8 17 32 6 41 28 33 37 11 83 43 27 61 13 1 53 17 86 19 44 16 20 36 20 3 31 43 2 7 40 47 13 54 0 8 3 22 79 37 54 68 58 99 59 91 45 13 41 1 82 20 49 47 23 2 9 53 91 47 4 153 11 73 60 9 98 88 31 147 13 49 4 37 35 5 28 15 38 29 6 33 39 17 1 22 0 10 3 52 3 51 28 63 147 9 72 19 19 49 16 81 31 1 70 0 41 19 26 73 9 134 29 93 83 15 84 35 48 48 5 56 5 39 46 3 21 19 26 44 6 84 1 21 45 3 75 20 68 72 5 73 49 78 326 69 83 73 12 45 30 45 46 34 117 52
Manes.10G138600.v6.1 0 0 0 0 0 0 0 0 0 0 0 0 0 0 0 0 0 0 0 0 0 0 0 0 0 0 0 0 0 0 0 0 0 0 0 0 0 0 0 0 0 0 0 0 0 0 0 0 0 0 0 0 0 0 0 0 0 0 0 0 0 0 0 0 0 0 0 0 0 0 0 0 0 0 0 0 0 0 0 0 0 0 0 0 0 0 0 0 0 0 0 0 0 0 0 0 0 0 0 0 1 0 0 0 0 0 0 0 0 0 0 0 0 0 0 0 0 0 0 0 0 0 0 0 0 0 0 0 0 0 0 0 0 0 0 0 0 0 0 0 0 0 0 0 0 0 0 0 0 0 0 0 0 0 0 0 0 0 0 0 0 0 0 0 0 0 0 0 0 0 0 0 0 0 0 0 0 0 0 0 0 0 0 0 0 0 0 0 0 0 0 0 0 0 0 0 0 0 0 0 0 0 0 0 0 0 0 0 0 0 0 0 0 0 0 0 0 0 0 0 0 0 0 0 0 3 0 0 0 0 0 0 0 0 0 1 0 0 0 0 0 0 0 0 0 1 2 0 0 0 0 0 0 0 0 0 0 0 0 0 0 0 0 0 0 1 0 0 0 0 1 0 0 0 0 0 0 0 0 0 0 0 0 0 1 0 0 1 0 0 0 0 0 0 0 0 0 0 0 0 0 0 0 0 0 0 3 0 0 0 0 0 0 0 0 0 0 0 0 0 0 0 0 0 0 0 0 0 0 0 0 0 0 0 7 0 0 0 0 0 0 0 0 0 0 0 0 0 0 0 0 0 3 0 0 0 0 0 0 0 0 0 0 0 0 0 0 0 0 0 0 0 0 0 0 0 0 0 0 0 0 0 0 0 0 0 0 0 0 0 0 0 0 0 0 0 0 0 0 0 0 0 0 0 0 0 0 0 0 0 0 0 0 0 0 0 0 0 0 0 0 0 0 0 0 0 0 0 0 0 0 1 0 0 0 0 1 0 0 0 0 0 0 0 0 3 0 0 0 0 0 0 0 0 0 0 0 0 0 0 0 0 0 0 0 0 0 0 0 0 0 0 1 0 0 0 0 0 0 0 0 0 0 0 0 0 0 0 0 1 0 0 0 0 0 0 0 0 1 0 0 0 0 0 0 0 0 0 0 0 0 0 0 0 0 0 0 0 0 0 0 0 0 0 0 0 0 0 0 0 0 0 0 0 0 0 0 0 0 0 0 0 0 0 0 0 0 0 0 0 0 0 0 0 0 0 0 0 0 0 0 0 0 0 0 0 0 0 0 0 0 0 0 0 0 0 0 0 0 0 0 0 0 0 0 0 0 0 0 0 0 0 0 0 0 0 0 0 0 0 0 0 0 0 0 0 0 0 0 0 0 0 1 0 0 0 0 0 0 0 0 0 0 0 0 0 0 0 0 0 0 0 0 0 0 0 0 0 0 0 0 0 0 0 0 0 0 0 0 0 0 0 0 0 0 0 0 0 0 0 0 0 0 0 0 0 0 0 0 0 0 0 0 0 0 0 0 0 0 0 0 0 0 0 0 0 0 0 0 0 0 0 0 0 0 0 0 0 0 0 0 0 0 0 0 0 0 0 0 0 0 0 0 0 0 0 0 0 0 0 0 0 0 0 0 3 0 0 0 0 0 0 0 0 0 0 0 0 0 0 0 0 0 0 0 0 0 0 0 0 0 0 0 0 0 0 0 0
Manes.10G138700.v6.1 1 0 8 13 1 2 0 11 1 0 4 1 12 0 0 3 3 0 4 0 3 2 12 6 0 6 2 0 0 0 8 2 6 2 1 3 1 5 2 3 6 1 3 1 1 2 1 2 2 0 1 7 1 3 0 3 0 4 4 0 4 3 8 0 2 2 2 13 4 1 4 8 11 0 0 2 3 14 0 3 6 0 6 8 0 2 5 10 9 9 0 1 8 5 0 1 5 0 5 15 0 0 2 19 0 0 2 7 11 2 0 0 8 4 0 0 1 0 4 0 2 2 2 1 20 0 0 1 0 1 0 0 4 3 8 1 9 2 7 5 22 6 2 8 14 0 9 8 33 1 2 2 2 24 8 10 0 2 4 4 1 3 2 27 0 0 2 6 0 11 2 1 1 18 26 1 6 4 11 0 0 8 11 4 4 0 9 3 4 18 0 30 1 2 24 5 0 7 0 4 4 0 1 3 3 3 0 0 4 26 0 0 3 1 5 3 1 12 2 2 1 1 8 2 4 1 0 1 0 4 2 11 3 0 1 1 0 6 1 0 2 6 3 13 5 26 8 3 5 16 18 0 2 11 9 13 0 5 4 3 6 0 6 6 18 11 0 1 1 11 2 2 4 3 7 4 1 0 1 2 13 6 0 1 4 10 7 0 0 1 9 3 2 2 2 9 8 0 7 1 7 1 0 2 1 8 1 0 4 1 15 6 0 10 4 6 4 0 7 2 9 0 1 2 2 3 0 0 0 3 1 7 0 3 0 4 2 1 2 1 7 0 0 1 4 12 3 0 2 1 1 2 0 3 6 10 1 5 3 8 1 0 2 1 0 1 2 0 3 1 6 1 0 0 3 5 2 2 0 4 10 52 1 1 1 11 3 6 1 5 2 0 9 0 3 0 11 1 0 5 6 6 3 0 0 0 3 2 1 4 0 6 4 0 3 1 3 11 0 0 5 4 1 0 2 2 2 5 8 0 3 7 4 0 4 0 4 1 0 1 3 2 3 0 4 0 3 0 6 3 1 18 7 0 2 1 4 2 0 5 2 20 2 0 1 4 9 1 0 8 3 0 15 4 1 5 3 2 4 0 1 3 4 1 0 3 0 6 0 1 1 5 7 10 3 1 1 5 14 0 2 1 14 4 2 9 3 3 3 1 0 2 0 0 0 3 1 7 4 0 7 2 6 4 0 11 3 9 2 0 2 1 6 3 0 2 1 1 2 0 4 4 10 9 0 1 1 7 18 1 0 1 4 6 0 10 14 3 0 1 3 2 37 2 1 1 2 4 33 1 3 3 0 4 3 0 9 1 2 3 0 2 0 21 4 0 5 0 12 2 3 2 2 2 1 0 0 0 1 0 0 1 5 13 11 0 2 3 10 2 1 5 1 22 1 0 1 0 17 8 3 11 1 4 9 0 5 0 13 0 1 0 0 15 7 0 0 4 1 6 1 0 0 23 9 0 1 4 6 0 10 0 0 4 10 0 1 0 19 5 0 2 1 8 10 2 0 4 6 17 4 3 6 1 7 3 0 0 1 2 1 0 5 3 19 3 0 3 0 1 2 1 10 5 11 18 6 2 3 7 7 4 0 6 5 7 1 0 7 5 3 8 6 0 14 1 0 1 8 0 4 0 0 0 0 6 3 5 3 1 3 0 1 12 0 17 4 0 6 8 0 0 0 1 6 7 0 18 4 13 4 2 4 9 9 17 0 2
Manes.10G138800.v6.1 3 9 15 46 13 14 27 71 22 24 19 13 90 1 26 12 26 0 13 6 7 34 20 45 22 5 41 14 5 25 6 38 21 22 22 5 17 45 9 65 21 54 10 7 38 7 32 29 7 24 10 39 5 21 9 5 30 23 29 17 9 22 49 1 10 14 13 43 27 22 16 72 28 0 2 20 37 67 14 25 2 20 12 25 2 4 14 21 22 16 8 27 38 34 1 11 9 67 39 48 50 15 34 23 1 107 9 52 27 10 17 4 31 17 0 5 12 29 57 6 28 27 45 26 41 14 1 35 3 34 38 3 19 118 14 29 14 39 55 39 21 28 53 22 9 12 8 34 16 3 25 15 29 26 40 52 8 30 44 14 17 15 32 17 27 61 1 31 0 8 14 9 29 31 8 35 4 24 45 0 28 21 23 98 51 24 19 62 18 52 32 30 14 34 60 43 89 25 39 104 56 52 19 29 21 84 54 24 30 42 15 77 23 41 117 45 54 33 10 59 17 35 16 33 160 20 0 9 2 80 38 54 25 14 74 53 31 17 16 75 6 19 32 30 184 50 18 22 29 93 27 25 12 23 35 10 0 23 23 118 16 30 6 24 94 16 10 11 28 46 29 16 9 33 102 15 34 0 5 40 280 44 11 40 43 132 45 62 40 47 46 32 37 48 35 169 12 37 9 36 81 17 18 23 23 96 32 30 6 32 92 53 72 50 21 162 26 49 40 22 42 6 36 39 33 65 10 27 15 50 34 38 0 14 69 62 38 47 11 39 31 2 27 16 20 36 36 21 18 32 18 52 61 10 21 74 34 55 32 26 86 46 8 19 41 80 30 39 11 36 49 19 58 34 13 46 80 53 74 17 11 139 37 31 17 33 57 27 44 10 20 0 23 3 62 0 87 46 36 10 36 15 17 29 24 35 38 45 52 13 19 16 11 77 8 40 32 26 52 9 54 113 16 62 56 29 176 41 36 25 84 211 84 83 29 14 34 31 32 19 45 28 47 29 21 135 9 20 3 50 37 22 23 41 17 35 97 121 38 45 46 108 64 46 63 39 90 77 23 168 13 48 226 52 95 11 66 3 70 33 10 52 12 41 29 10 0 76 12 20 17 21 6 29 36 7 35 12 19 37 10 12 95 13 65 15 19 59 31 24 22 27 20 38 18 13 58 129 31 72 25 36 123 44 48 13 36 87 23 102 10 32 44 52 27 18 23 16 24 26 9 28 16 43 47 19 37 12 9 43 4 58 20 49 19 6 211 93 34 47 5 25 66 71 128 37 2 13 25 15 19 3 0 18 14 17 15 5 10 2 9 10 31 62 18 14 1 5 51 24 8 5 22 34 12 30 5 4 21 5 14 4 20 65 16 2 14 30 17 22 29 12 40 68 10 35 16 0 49 36 41 17 19 53 14 33 8 0 8 13 0 10 20 80 19 18 2 10 1 29 9 18 32 70 26 17 14 50 31 7 5 6 25 20 30 6 18 0 10 34 10 24 2 25 56 33 6 12 5 33 12 14 4 9 5 17 21 8 15 37 8 17 13 38 19 11 0 9 0 9 0 39 11 22 12 18 22 3 20 4 26 31 10 24 38 11 30 4 31 18 39 8 9 23 40 36 24 3 27 38 22 22 7 16 11 36 40 8 19 37 8 13 18 17 1 7 7 2 19 42 9 36 7 24 68 4 10 16 28 45 6 24 13 48 68 70 22 12
Manes.10G138900.v6.1 8 3 42 18 18 8 21 24 13 6 7 9 9 5 11 6 13 1 7 1 0 6 3 7 7 7 4 0 2 0 7 1 12 14 8 11 33 10 5 6 8 7 8 9 2 3 36 3 46 23 2 14 7 12 2 3 14 15 2 8 1 13 7 0 0 3 19 6 16 21 3 26 7 0 0 3 17 4 4 6 2 2 15 12 0 7 9 6 3 3 4 6 10 9 1 2 15 12 37 17 10 12 26 31 0 15 10 27 11 7 6 2 9 3 0 1 5 29 8 3 27 4 12 4 21 6 1 15 0 10 0 0 42 14 4 4 2 6 4 17 1 11 12 32 15 12 0 0 12 1 0 4 12 7 15 5 7 2 2 10 3 2 8 17 8 7 0 3 0 3 0 1 12 39 60 11 0 15 4 0 6 8 11 11 24 12 3 15 16 33 7 15 4 13 52 11 7 4 19 18 20 6 7 17 10 23 22 2 8 30 7 15 4 18 12 30 7 20 0 20 6 1 2 11 14 14 0 0 1 9 4 0 0 12 12 16 11 4 8 15 2 1 12 38 11 18 17 4 3 5 25 2 2 17 7 32 0 5 13 18 1 2 2 17 15 4 8 6 6 9 6 8 11 16 10 8 4 0 3 16 9 9 2 7 22 10 28 30 1 6 4 5 5 4 12 15 0 10 6 17 14 10 4 4 10 8 16 4 2 9 9 22 5 7 14 18 17 6 0 15 8 24 10 9 15 5 1 7 5 21 6 27 0 5 24 18 39 7 0 4 7 0 1 2 9 34 13 9 3 30 4 14 1 5 10 11 4 16 1 16 7 10 4 3 15 7 7 7 3 4 7 15 8 7 3 8 11 7 5 2 10 13 3 0 6 14 1 3 9 10 13 0 2 0 0 1 11 25 6 4 19 4 15 12 0 10 3 3 5 9 5 22 17 33 13 15 13 9 8 0 4 7 2 5 13 17 27 7 18 1 25 1 19 10 1 7 7 1 2 5 22 15 11 5 1 36 19 33 0 1 22 23 15 11 3 10 10 33 6 3 23 10 47 7 4 13 10 7 6 7 7 35 25 47 62 0 5 0 11 5 8 35 8 9 4 2 0 15 16 10 10 9 14 14 3 4 5 9 4 5 2 0 1 2 18 6 6 5 20 8 18 16 19 15 13 5 46 25 18 23 13 23 17 22 8 4 12 8 17 25 8 18 5 22 14 4 8 13 8 5 2 6 9 14 1 6 17 11 15 1 2 17 18 20 6 8 5 33 19 18 8 29 97 64 51 77 4 3 1 8 4 1 0 8 6 1 10 2 3 1 2 3 11 20 30 18 5 10 6 37 6 1 6 13 15 8 1 0 2 0 4 0 4 12 3 0 1 14 22 14 7 2 5 9 9 2 6 0 9 7 12 13 15 9 8 7 1 0 7 2 0 3 19 17 15 21 0 6 0 26 3 8 18 24 26 9 1 8 4 1 2 1 10 8 11 7 1 1 11 13 8 5 0 6 14 9 0 0 5 4 2 6 2 1 9 5 1 8 9 9 16 0 3 17 13 4 0 0 0 6 0 4 2 2 3 2 3 2 13 3 15 3 3 7 7 0 4 3 3 8 5 1 9 21 18 44 40 2 7 11 26 7 1 6 4 0 4 8 27 3 23 14 0 4 1 4 0 12 15 10 7 6 8 10 16 4 1 2 2 15 2 7 4 33 10 22 0 3
Manes.10G139000.v6.1 70 15 182 158 379 49 103 86 136 130 101 119 99 45 182 53 113 26 126 55 72 99 171 465 428 61 126 31 68 246 34 74 131 104 232 31 76 82 59 142 58 147 112 67 225 47 103 42 150 279 104 115 108 225 159 72 98 92 66 309 38 139 100 3 127 66 124 76 115 108 84 164 85 6 20 43 68 92 57 127 105 88 101 287 124 102 190 132 333 331 49 94 145 165 1 207 74 190 130 234 711 87 175 113 3 550 101 132 72 338 325 61 105 32 5 84 68 153 92 82 298 67 150 34 340 179 22 36 5 138 338 44 227 144 105 434 86 127 49 131 186 170 168 169 294 344 94 167 118 1 376 82 102 115 129 172 91 223 111 173 413 194 145 257 395 726 54 172 2 338 582 97 146 139 156 450 114 160 91 3 374 119 130 91 359 252 56 99 104 152 170 185 66 185 205 478 819 116 108 236 304 405 45 162 106 427 915 71 164 425 373 1341 77 102 123 181 103 103 27 205 421 563 58 170 193 270 7 61 3 298 318 347 139 98 129 321 539 97 97 75 134 208 127 115 132 163 271 83 112 166 185 237 129 166 250 238 8 57 86 70 131 165 67 90 66 124 181 119 151 184 553 510 103 137 121 252 349 3 10 157 102 179 203 151 67 158 270 393 218 204 154 418 594 143 157 187 92 364 89 111 159 226 159 104 123 71 190 210 63 115 123 181 265 101 90 135 84 190 116 153 65 108 149 158 251 188 238 382 55 59 48 192 4 43 115 105 207 238 35 113 65 3 302 74 109 123 266 313 104 228 74 367 378 54 119 94 213 658 103 118 102 274 350 41 152 109 187 287 119 181 241 332 796 546 31 90 131 166 164 103 243 236 241 583 132 284 78 211 200 150 149 4 459 37 168 19 185 286 156 73 153 112 163 280 101 92 85 258 398 72 62 223 254 310 38 146 140 159 205 61 288 336 83 418 84 57 64 136 94 111 203 190 234 399 140 225 218 283 340 101 222 155 242 240 94 273 70 230 31 141 169 175 153 204 103 198 160 312 361 99 95 73 152 156 195 125 192 184 269 146 49 90 166 220 557 156 183 13 267 459 92 165 107 347 365 35 4 70 225 383 219 204 285 187 391 72 132 161 207 161 55 32 50 66 338 34 63 121 194 543 130 77 135 304 313 31 104 155 184 439 37 78 139 119 101 73 141 142 120 382 47 73 80 154 183 64 154 77 165 241 80 189 168 167 709 94 139 135 124 239 16 150 206 203 252 52 200 137 87 276 40 105 401 220 440 126 114 162 135 247 321 62 2 89 175 189 90 65 104 99 232 49 73 96 114 81 46 91 93 91 124 63 154 109 142 496 62 63 100 94 93 29 126 184 117 186 40 103 138 154 204 38 113 166 155 259 43 4 97 108 187 63 101 55 126 157 189 3 118 115 4 43 37 80 71 128 3 85 4 144 351 54 84 100 110 132 95 157 102 104 102 46 157 111 346 238 57 0 83 264 389 56 68 224 223 342 324 112 83 143 242 329 45 126 211 201 303 110 263 167 262 286 104 121 171 204 3 127 2 48 5 147 45 109 96 127 234 68 117 55 144 298 75 119 73 109 290 41 161 231 118 596 81 54 136 97 91 47 178 115 146 196 42 120 45 159 134 101 104 86 103 305 67 222 0 143 298 59 84 109 157 228 63 89 148 175 119 129 211 145 33 370 77 67 42 131 425 109
Manes.10G139100.v6.1 5 1 6 51 5 14 14 4 24 15 5 8 10 9 12 7 38 3 28 1 10 15 13 80 4 2 20 15 4 16 4 19 11 10 7 3 12 10 4 8 7 44 9 21 13 4 21 20 8 13 5 27 9 19 8 5 21 4 21 16 0 14 2 1 14 1 6 7 20 18 2 30 7 0 1 1 13 12 6 5 7 21 7 40 7 7 7 11 59 37 2 32 12 16 0 43 13 46 16 31 10 6 10 11 0 13 6 41 20 15 27 1 75 1 0 7 7 58 17 1 18 13 14 4 22 5 2 8 2 39 2 15 37 9 10 12 8 21 21 33 35 15 37 14 10 2 14 64 19 1 17 3 25 13 43 41 11 50 13 47 20 12 19 18 38 14 12 39 0 25 15 6 21 8 14 15 11 27 4 0 10 9 43 17 36 12 5 20 2 16 8 8 7 20 44 59 20 17 15 16 44 10 11 19 2 24 29 16 24 18 14 19 13 11 11 14 2 4 10 18 19 8 10 23 16 36 0 11 0 15 32 18 10 2 22 15 6 2 9 20 31 15 11 17 12 21 4 6 15 12 2 12 8 26 12 30 0 4 20 8 15 12 3 21 3 28 10 7 33 22 11 8 10 26 18 7 16 0 19 12 16 26 19 13 24 19 31 26 34 48 6 42 24 21 24 20 46 13 15 23 17 45 6 14 28 16 40 4 6 13 14 34 31 9 12 14 17 5 12 41 9 27 11 26 29 22 20 14 6 31 9 16 0 13 15 20 21 8 2 31 13 3 17 0 15 11 49 19 24 21 8 25 22 10 32 21 12 21 17 54 18 25 12 9 18 10 25 13 7 38 16 34 17 13 2 17 16 19 19 8 29 11 40 28 10 40 4 33 11 5 25 1 43 0 6 5 16 35 12 10 27 10 29 20 22 41 13 67 33 14 12 22 41 42 5 32 25 24 16 11 50 30 33 16 20 32 15 36 25 23 25 17 66 28 16 34 32 71 31 8 42 18 9 8 12 39 4 21 14 11 33 13 37 24 5 36 29 50 5 15 11 37 15 19 18 29 16 58 9 15 3 27 27 36 11 6 30 3 27 11 11 37 8 50 26 7 0 14 17 15 9 25 17 17 12 12 22 9 34 5 15 13 20 15 11 5 12 4 35 9 7 14 18 21 19 6 25 8 24 10 8 12 13 43 20 27 28 25 5 16 1 11 8 21 4 3 23 17 42 21 6 11 19 31 18 3 38 7 19 21 4 28 21 46 4 7 95 9 58 24 4 20 30 30 15 38 11 33 56 51 13 3 6 13 72 21 17 44 7 32 26 3 35 2 16 14 6 14 29 24 1 12 33 20 71 28 5 35 20 31 10 4 45 49 19 6 15 38 17 40 11 17 21 22 16 12 6 0 16 27 23 16 37 14 47 9 22 1 9 21 0 6 34 15 17 8 0 60 1 28 18 10 45 22 43 9 9 53 33 55 2 10 41 20 32 15 28 1 6 21 5 38 7 45 30 21 7 18 23 18 48 35 10 35 32 19 21 13 22 24 69 14 12 24 27 38 0 23 1 26 1 29 12 32 23 34 16 18 28 9 20 36 26 44 29 41 26 4 43 32 33 18 19 21 25 5 34 7 25 16 25 14 1 18 3 25 53 16 13 36 21 17 47 39 0 29 7 0 34 33 33 19 6 36 21 26 5 2 24 27 27 17 11 42 12 62 39 31
Manes.10G139200.v6.1 33 2 1 3 4 55 9 43 2 0 14 44 18 1 5 33 14 1 10 1 79 28 9 8 3 2 6 18 12 0 13 38 8 2 0 22 11 38 8 4 44 26 4 1 1 102 21 65 0 0 73 141 10 19 1 87 11 8 10 4 2 9 8 1 0 23 8 8 8 1 49 128 3 0 0 35 27 86 4 2 1 33 5 2 1 3 7 25 2 1 21 15 22 27 0 3 10 8 8 72 6 43 122 18 2 9 4 167 53 1 8 7 56 3 1 1 24 69 20 19 4 5 46 5 15 1 9 37 1 4 13 7 94 20 6 5 74 162 74 15 28 216 153 15 15 0 204 50 21 1 1 19 143 22 14 8 8 31 34 20 0 389 180 23 10 4 7 27 0 44 4 13 30 6 0 9 18 61 9 0 0 98 185 210 23 2 159 40 0 70 0 7 61 22 25 30 5 125 53 21 47 3 125 62 6 13 0 103 36 31 39 1 103 91 119 15 3 56 29 152 19 21 32 27 36 23 2 64 3 57 133 9 90 43 43 30 0 30 14 55 0 5 20 10 82 37 7 52 96 36 60 1 6 65 64 22 1 120 39 19 8 4 43 29 43 39 7 23 35 44 4 7 28 73 37 10 4 1 11 107 25 9 11 116 16 132 4 0 98 90 45 14 1 125 30 55 3 8 179 26 102 8 2 82 36 34 39 4 6 19 23 7 0 202 46 54 6 3 232 26 41 3 0 277 216 38 10 4 15 41 85 35 0 114 75 26 13 1 69 7 123 1 6 86 47 5 80 3 91 6 18 2 1 97 21 48 20 0 19 118 29 37 0 186 22 60 13 6 102 205 91 3 3 2 46 141 59 26 1 60 9 40 79 2 196 235 139 26 7 10 25 1 2 0 229 3 12 7 2 236 36 206 28 3 54 149 79 0 6 242 53 38 8 5 53 73 73 7 0 67 27 124 22 12 102 2 18 1037 17 73 61 77 13 0 95 143 17 0 3 59 31 21 14 6 286 65 6 6 8 110 76 24 0 7 21 49 47 28 0 279 54 91 17 2 247 27 32 30 9 24 172 11 102 10 0 99 149 8 90 5 83 64 39 1 1 42 0 63 2 9 11 69 17 38 4 21 3 8 30 1 4 7 65 43 1 141 7 16 62 1 29 238 6 4 3 194 108 28 23 4 47 39 24 13 1 96 1 63 1 1 28 23 59 22 0 119 19 16 3 2 36 74 8 5 11 6 96 8 16 6 9 84 11 14 0 24 46 72 5 4 100 69 48 6 6 0 25 8 125 15 1 38 0 13 1 0 7 23 9 4 1 14 12 10 8 0 28 10 30 2 4 48 57 37 4 0 13 23 22 4 41 36 26 18 4 2 116 21 9 0 2 64 43 23 46 5 10 0 65 7 0 7 41 37 14 1 2 1 18 0 0 15 44 3 7 1 4 31 0 13 15 9 26 11 21 2 34 29 58 7 2 96 17 12 24 1 6 1 27 0 0 209 10 3 22 1 1 101 27 21 5 2 6 3 8 1 0 11 67 94 3 0 145 20 8 12 0 6 1 103 2 0 30 27 30 8 3 57 18 1 31 21 70 16 16 2 2 25 54 21 9 0 161 23 14 3 0 25 70 31 1 2 105 12 13 9 0 25 18 165 17 13 46 7 0 14 2 3 13 41 0 0 52 37 22 3 0 81 105 20 3 1 218 40 3 8 1 35
Manes.10G139300.v6.1 1 3 2 4 0 2 0 62 0 2 2 0 32 0 0 0 2 1 0 3 7 4 14 0 5 2 1 71 0 13 2 1 9 2 0 1 3 78 19 3 2 1 2 0 5 0 0 81 0 0 1 0 4 2 3 0 0 4 0 2 2 1 23 0 0 0 3 100 2 6 2 3 8 0 0 4 2 284 0 1 0 0 42 2 1 0 2 90 0 0 0 0 10 2 0 4 3 3 5 4 0 2 0 3 0 0 3 1 215 0 0 1 2 41 0 0 4 5 7 0 27 2 5 51 1 15 0 0 22 1 51 0 0 15 0 0 0 0 142 3 247 1 2 5 1 7 2 3 5 0 0 0 0 3 1 6 4 1 166 3 2 2 7 10 0 45 0 3 0 0 0 3 0 4 0 0 0 14 14 0 3 1 0 109 0 2 2 2 0 1 0 4 2 2 14 1 3 0 4 27 1 1 4 6 1 3 4 4 16 11 2 1 1 5 157 1 2 1 16 341 1 33 1 1 23 1 1 9 2 23 7 12 1 8 74 1 4 17 4 18 0 7 16 5 736 9 0 9 3 19 1 25 9 10 98 1 1 1 0 275 2 7 5 2 101 3 6 8 17 185 15 3 6 6 276 1 11 1 1 7 177 9 1 2 5 947 2 2 5 13 210 6 8 3 0 704 0 16 0 2 1001 5 13 4 1 44 4 48 1 0 80 5 23 5 6 112 1 0 3 4 57 0 10 1 1 39 0 10 1 0 402 7 0 0 4 59 0 24 2 2 188 1 4 0 1 3 2 4 1 3 54 4 2 5 4 167 0 2 2 0 221 0 2 3 1 225 5 4 2 3 224 0 6 43 8 5 32 1 1 9 1 72 3 1 6 8 357 2 17 6 9 0 1 1 0 2 6 3 6 2 4 783 1 0 0 3 510 3 0 0 0 13 0 1 1 1 239 1 6 6 4 330 1 50 0 0 9 120 2 0 0 856 0 10 0 1 22 0 0 0 0 4 1 2 0 0 1 9 0 0 1 4 0 2 10 0 264 0 1 0 2 2290 2 2 0 5 16 5 41 43 0 1 565 0 0 1 3 113 6 11 5 6 64 0 1 0 0 354 0 1 1 14 3 1 2 10 1 7 1 0 0 0 156 1 0 0 0 9 0 0 6 9 6 0 3 0 0 58 0 1 2 1 19 1 14 2 2 350 0 2 2 7 348 1 6 3 0 4 0 3 3 16 2 1 5 4 8 4 0 4 4 2 11 1 0 1 10 4 0 1 6 3 32 4 0 0 2 4 441 2 1 1 0 15 3 1 1 0 0 2 0 3 2 68 2 10 0 3 135 2 1 2 4 77 2 2 1 2 36 2 1 0 1 296 0 1 3 3 4 1 1 0 3 27 3 4 8 3 324 0 0 6 3 14 1 1 0 1 50 0 0 12 3 24 1 4 0 5 0 3 0 1 2 108 0 2 0 2 317 2 0 0 1 34 6 3 0 0 175 3 3 3 5 4 9 0 1 0 2 26 1 11 1 1 5 1 2 7 7 346 0 14 0 5 7 0 0 0 0 375 0 0 3 3 24 0 0 0 1 5 1 0 0 0 6 0 4 0 5 17 1 0 1 2 7 7 1 1 0 15 1 10 0 3 53 0 1 3 0 221 0 8 1 3 2 1 0 1 1 155 0 18 0 4 9 0 2 1 4 9 0 0 0 1 10 0 0 0
Manes.10G139400.v6.1 32 6 171 21 23 25 4 93 19 45 51 32 109 4 44 35 5 12 12 18 23 13 67 43 59 14 9 19 9 67 10 6 51 13 44 23 17 47 26 32 22 20 62 8 43 20 10 48 38 14 16 13 79 50 14 7 15 59 3 15 15 3 83 1 19 36 21 53 34 46 27 11 97 1 2 14 9 104 18 23 14 3 36 12 10 30 10 98 11 25 27 1 41 26 0 18 315 28 221 32 37 91 11 144 2 15 135 16 118 26 31 57 11 51 1 15 35 17 89 28 84 111 18 59 64 29 28 11 14 8 116 4 38 164 6 25 14 10 66 23 11 57 15 170 72 63 7 8 94 1 5 25 11 66 12 5 66 3 88 20 4 65 7 130 18 54 1 10 1 26 13 44 12 201 141 32 5 4 81 0 30 76 4 266 22 62 22 11 86 29 40 120 8 7 182 12 6 7 8 148 27 34 19 12 27 27 34 17 19 108 29 39 3 14 88 75 99 22 7 184 28 65 4 6 145 18 0 0 3 97 29 0 16 14 113 41 123 27 8 98 9 28 101 20 100 11 24 25 23 111 15 33 42 28 177 29 0 21 2 64 8 17 18 39 114 40 167 7 4 49 27 44 70 39 117 101 202 0 5 14 104 13 36 11 23 159 11 20 16 12 54 17 14 2 6 147 2 41 31 9 156 33 31 7 9 69 14 44 4 3 70 7 52 7 7 162 19 9 5 6 66 27 50 31 20 173 19 49 57 13 61 25 0 6 19 174 30 81 6 1 40 0 45 15 25 95 215 363 7 19 47 25 15 10 6 92 3 29 90 27 103 4 5 27 38 91 38 26 18 16 104 34 39 32 12 9 141 9 48 12 7 117 20 24 15 18 37 22 42 10 5 2 16 1 3 3 193 63 30 12 5 33 7 28 6 3 46 12 4 41 7 129 19 70 23 12 46 8 30 10 12 183 8 87 86 26 153 107 48 11 12 95 25 46 5 22 145 12 11 5 20 23 65 64 12 28 60 37 1 6 30 126 5 68 49 8 129 19 43 19 31 61 63 28 4 13 84 15 51 188 17 26 121 22 16 67 20 47 43 73 19 12 36 13 15 3 0 89 8 18 47 27 103 10 45 31 1 56 16 1 8 2 32 14 12 18 4 57 11 28 39 9 79 26 54 9 8 139 13 26 43 15 142 8 87 14 23 78 26 26 42 5 53 6 49 6 20 44 8 7 24 3 79 8 19 45 10 68 15 21 7 6 147 22 25 25 11 149 1 20 31 26 286 20 20 7 6 7 82 17 24 13 1 68 62 65 39 8 99 16 5 9 24 129 22 28 8 21 59 15 13 31 14 53 15 3 34 10 60 6 11 7 4 126 18 10 12 16 63 8 8 12 6 100 16 18 36 1 65 13 22 61 21 75 23 33 21 0 53 7 0 25 22 83 13 49 4 13 6 21 30 36 4 151 25 35 59 13 70 8 20 29 10 57 17 4 7 0 84 30 94 6 22 9 109 8 23 19 6 223 7 104 64 6 69 39 75 83 18 142 3 41 20 13 87 41 0 4 0 33 3 17 17 18 97 46 26 33 18 41 14 23 24 11 115 10 25 2 1 64 18 8 44 8 182 39 30 15 7 79 32 50 10 2 20 17 11 80 15 101 14 139 18 10 0 29 22 74 9 78 23 90 18 13 97 12 27 40 14 187 9 35 21 17 138 15 3 2
Manes.10G139500.v6.1 15 17 306 42 35 20 16 219 23 52 107 278 369 4 51 9 19 20 32 11 7 16 145 52 22 18 31 98 11 110 16 68 96 63 78 2 16 146 51 52 30 28 145 7 41 4 103 184 64 17 18 79 221 153 8 1 82 158 34 17 8 28 259 0 81 3 53 189 79 90 1 66 200 11 5 14 77 400 10 62 5 16 211 9 14 51 78 466 30 13 15 14 402 84 1 105 277 140 383 222 21 55 42 301 1 17 81 91 622 10 32 25 69 96 0 13 56 47 158 59 240 42 93 121 76 74 16 15 47 26 97 5 106 247 16 10 19 43 437 20 0 45 60 208 130 37 3 45 246 5 14 11 54 317 18 27 55 30 421 49 3 12 100 180 22 20 3 59 0 52 5 10 64 290 303 74 5 16 300 0 47 40 67 420 108 289 3 97 184 92 144 240 2 64 396 73 2 2 60 720 21 31 9 41 72 39 9 25 94 134 18 9 3 58 287 257 463 11 8 405 48 203 3 27 258 33 12 1 2 330 27 45 2 13 267 61 63 21 19 217 7 74 57 60 392 40 28 1 35 378 11 108 6 52 233 26 0 2 16 178 4 46 5 58 205 10 82 9 20 189 9 32 40 24 202 46 176 1 4 91 603 29 11 64 55 1700 40 20 8 115 482 36 23 10 18 797 17 110 33 35 543 33 86 7 35 182 43 67 9 38 143 31 147 12 24 583 40 8 17 39 167 25 154 7 16 317 4 91 37 47 168 29 0 4 88 223 119 112 7 69 156 6 41 0 15 135 34 194 5 37 150 53 24 6 8 145 34 185 72 30 215 36 27 7 290 306 38 47 23 19 298 54 78 108 17 82 361 7 273 13 38 889 92 11 7 82 220 33 224 7 30 3 10 0 2 11 576 243 102 0 72 115 20 10 2 18 175 12 17 26 19 153 40 82 8 48 271 10 120 12 65 341 5 293 39 73 299 336 63 7 43 414 53 34 2 45 1008 2 26 1 101 70 188 77 1 86 125 24 3 7 66 244 4 167 22 15 257 126 104 12 57 97 227 65 3 40 308 22 247 382 30 28 934 61 9 4 226 97 211 60 28 57 266 23 53 6 1 357 13 25 66 51 193 74 10 39 5 99 12 2 2 26 20 52 26 42 10 219 48 15 70 54 132 12 68 1 54 200 29 36 24 40 407 10 267 6 13 324 114 18 10 29 292 41 120 6 61 71 9 12 6 31 195 28 105 72 18 230 10 29 0 46 235 111 15 20 52 195 7 47 5 51 803 69 24 46 16 20 304 21 35 6 3 91 14 8 30 8 248 5 6 4 48 439 25 102 2 28 152 50 16 19 127 181 15 4 5 15 127 5 8 1 10 403 42 15 8 48 226 13 8 5 44 268 20 58 17 3 708 44 11 108 105 103 17 27 21 10 374 14 3 9 13 325 6 231 3 25 10 98 19 39 8 644 21 68 23 56 368 10 60 1 32 289 19 16 4 4 420 68 191 18 37 70 276 22 55 5 11 419 8 152 65 46 249 47 104 87 78 475 30 50 13 78 153 43 1 5 0 208 1 45 5 92 176 72 31 0 56 88 61 59 15 25 331 44 7 0 25 121 51 1 11 64 348 125 51 35 80 116 38 144 2 7 91 26 70 25 48 171 15 214 4 40 1 20 71 20 26 287 16 200 16 26 103 11 96 10 68 247 2 6 8 108 272 53 21 7
Manes.10G139600.v6.1 0 0 0 0 0 0 0 0 0 0 0 0 0 0 0 0 0 0 0 0 0 0 0 0 0 0 0 0 0 0 0 0 0 0 0 0 0 0 0 0 0 0 0 0 0 0 0 0 0 0 0 0 0 0 0 0 0 0 0 0 0 0 0 0 0 0 0 0 0 0 0 0 0 0 0 0 0 0 0 0 0 0 0 0 0 0 0 0 0 0 0 0 0 0 0 0 0 0 0 0 0 0 0 0 0 0 0 0 0 0 0 0 0 0 0 0 0 0 0 0 0 0 0 0 0 0 0 0 0 0 0 0 0 0 0 0 0 0 0 0 0 0 0 0 0 0 0 0 0 0 0 0 0 0 0 0 0 0 0 0 0 0 0 0 0 0 0 0 0 0 0 0 0 0 0 0 0 0 0 0 0 0 0 0 0 0 0 0 0 0 0 0 0 0 0 0 0 0 0 0 0 0 0 0 0 0 0 0 0 0 0 0 0 0 0 0 0 0 0 0 0 0 0 0 0 0 0 0 0 0 0 0 0 0 0 0 0 0 0 0 0 0 0 0 0 0 0 0 0 0 0 0 0 0 0 0 0 0 0 0 0 0 0 0 0 0 0 0 0 0 0 0 0 0 0 0 0 0 0 0 0 0 0 0 0 0 0 0 0 0 0 0 0 0 0 0 0 0 0 0 0 0 0 0 0 0 0 0 0 0 0 0 0 0 0 0 0 0 0 0 0 0 0 0 0 0 0 0 0 0 0 0 0 0 0 0 0 0 0 0 0 0 0 0 0 0 0 0 0 0 0 0 0 0 0 0 0 0 0 0 0 0 0 0 0 0 0 0 0 0 0 0 0 0 0 0 0 0 0 0 0 0 0 0 0 0 0 0 0 0 0 0 0 0 0 0 0 0 0 0 0 0 0 0 0 0 0 0 0 0 0 0 0 0 0 0 0 0 0 0 0 0 0 0 0 0 0 0 0 0 0 0 0 0 0 0 0 0 0 0 0 0 0 0 0 0 0 0 0 0 0 0 0 0 0 0 0 0 0 0 0 0 0 0 0 0 0 0 0 0 0 0 0 0 0 0 0 0 0 0 0 0 0 0 0 1 0 0 0 0 0 0 0 0 0 0 0 0 0 0 0 0 0 0 0 0 0 0 0 0 0 0 0 0 0 0 0 0 0 0 0 0 0 0 0 0 0 0 0 0 0 0 0 0 0 0 0 0 0 0 0 0 0 0 0 0 0 0 0 0 0 0 0 0 0 0 0 0 0 0 0 0 0 0 0 0 0 0 0 0 0 0 0 0 0 0 0 0 0 0 0 0 0 0 0 0 0 0 0 0 0 0 0 0 0 0 0 0 0 0 0 0 0 0 0 0 0 0 0 0 0 0 0 0 0 0 0 0 0 0 0 0 0 0 0 0 0 0 0 0 0 0 0 0 0 0 0 0 0 0 0 0 0 0 0 0 0 0 0 0 0 0 0 0 0 0 0 0 0 0 0 0 0 0 0 0 0 0 0 0 0 0 0 0 0 0 0 0 0 0 0 0 0 0 0 0 0 0 0 0 0 0 0 0 0 0 0 0 0 0 0 0 0 0 0 0 0 0 0 0 0 0 0 0 0 0 0 0 0 0 0 0 0 0 0 0 0 0 0 0 0 0 0 0 0 0 0 0 0 0 0 0 0 0 0 0 0 0 0 0 0 0 0 0 0 0 0 0
Manes.10G139700.v6.1 0 0 0 0 0 0 0 0 0 0 0 0 0 0 0 0 0 0 0 0 0 0 0 0 0 0 0 0 0 0 0 0 0 0 0 0 0 0 0 0 0 0 0 0 0 0 0 0 0 0 0 0 0 0 0 0 0 0 0 0 0 0 0 0 0 0 0 0 0 0 0 0 0 0 0 0 0 0 0 0 0 0 0 0 0 0 0 0 0 0 0 0 0 0 0 0 0 0 0 0 0 0 0 0 0 0 0 0 0 0 0 0 0 0 0 0 0 0 0 0 0 0 4 0 0 0 0 0 0 0 0 0 0 0 0 0 0 0 0 0 0 0 0 0 0 0 0 0 0 0 0 0 0 0 0 0 0 0 0 0 0 0 0 0 0 0 0 0 0 0 0 0 0 0 0 0 0 0 0 0 0 0 0 0 0 0 0 0 0 0 0 0 0 0 0 0 0 0 0 0 0 0 0 0 0 0 0 0 0 0 0 0 0 0 0 0 0 0 0 0 0 0 0 0 0 0 0 0 0 0 0 0 0 0 0 0 0 0 0 0 0 0 0 0 0 0 0 0 0 0 0 0 0 0 0 0 0 0 0 0 0 0 0 0 0 0 0 0 0 0 0 0 0 0 0 0 0 0 0 0 0 0 0 0 0 0 1 0 0 0 0 0 0 0 0 0 0 0 0 0 0 0 0 0 0 0 0 0 0 0 0 0 0 0 0 0 0 0 0 0 0 0 0 0 0 0 0 0 0 0 0 0 0 0 0 0 0 0 0 0 0 0 0 0 0 0 0 0 0 0 0 0 0 0 0 0 0 0 0 0 0 0 0 0 0 0 0 0 0 0 0 0 0 0 0 0 0 0 0 0 0 0 0 0 0 0 0 0 0 0 0 0 0 0 0 0 0 0 0 0 0 0 0 0 0 0 0 0 0 0 0 1 0 0 0 0 0 0 0 0 0 0 0 0 0 0 0 0 0 0 0 0 0 0 0 0 0 0 0 0 0 0 0 0 0 0 0 0 0 0 0 0 0 0 0 0 0 0 0 0 0 0 0 0 0 0 0 0 0 0 0 0 0 0 0 0 0 0 0 0 0 0 0 0 0 0 0 0 0 0 0 0 0 0 0 0 0 0 0 0 0 0 0 0 0 0 0 0 0 0 0 0 0 0 0 0 0 0 0 0 0 0 0 0 0 0 0 0 0 0 0 0 0 0 0 0 0 0 0 0 0 0 0 0 0 0 0 0 0 0 0 0 0 0 0 0 0 0 0 0 0 0 0 0 0 0 0 0 0 0 0 0 0 0 0 0 0 0 0 0 0 0 0 0 0 0 0 0 0 0 0 0 0 0 0 0 0 0 0 0 0 0 0 0 1 0 0 0 0 0 0 0 0 0 0 0 0 0 0 0 0 0 0 0 0 0 0 0 0 0 0 0 2 0 0 0 0 0 0 0 0 0 1 0 0 0 0 0 0 0 0 0 0 0 0 0 0 0 0 0 0 0 0 0 0 0 0 0 0 0 0 0 0 0 0 0 0 0 0 0 0 0 0 0 0 0 0 0 0 0 0 0 0 0 0 0 0 0 0 0 0 0 0 0 0 0 0 0 0 0 0 0 0 0 0 0 0 0 0 0 0 0 0 0 0 0 0 0 0 0 0 0 0 0 0 0 0 0 0 0 0 0 0 0 0 0 0 0 0 0 0 0 0 0 0 0 0 0
Manes.10G139800.v6.1 2 0 3 2 0 0 0 0 0 0 11 3 5 1 0 39 1 4 0 6 8 4 4 0 3 15 12 1 1 3 0 0 2 0 0 19 2 4 4 2 10 3 1 1 2 6 4 6 0 3 7 1 0 6 1 18 10 7 9 1 5 2 4 0 3 0 0 2 1 0 16 3 1 0 0 17 1 2 0 5 13 4 6 3 0 12 8 18 4 5 15 2 11 8 0 5 7 4 3 4 3 15 3 4 0 1 2 3 9 1 0 8 1 1 0 0 2 0 0 0 0 18 4 0 1 5 0 0 0 0 3 0 2 3 0 0 0 3 6 4 1 8 1 2 3 1 13 4 5 0 11 41 9 6 6 0 4 1 5 11 1 9 5 8 4 6 0 1 0 2 1 4 2 5 1 0 0 4 2 0 1 7 0 4 0 0 13 2 5 3 12 5 1 2 4 0 0 1 3 11 5 1 12 2 10 5 6 6 1 12 2 3 1 2 6 6 4 7 0 21 2 3 0 2 2 3 0 1 0 15 14 0 0 5 6 1 0 19 2 10 4 0 14 4 9 3 1 28 9 10 0 5 9 0 16 13 0 17 5 11 1 0 11 3 5 0 1 32 13 9 0 3 1 3 4 0 0 0 0 2 4 3 6 5 0 3 21 0 7 2 4 6 0 1 7 15 8 17 8 8 17 8 2 3 14 8 3 3 10 8 19 4 19 5 1 20 8 12 0 0 0 1 0 10 8 12 7 4 44 1 32 7 0 2 3 3 6 3 2 1 10 0 3 0 2 5 6 8 1 1 2 1 5 4 1 2 0 0 8 1 12 0 1 2 4 2 2 7 10 0 15 6 8 5 22 0 8 6 6 25 1 9 4 4 13 2 5 11 2 27 6 0 5 0 11 0 12 2 0 5 1 6 0 3 5 5 10 12 13 12 1 6 7 2 14 6 16 0 6 13 5 21 2 11 0 0 1 0 0 2 15 15 9 18 0 9 7 11 5 1 3 0 3 2 0 6 1 4 0 3 9 5 1 4 14 9 3 1 0 1 1 10 7 3 4 1 8 23 3 18 0 0 0 0 0 6 5 3 4 11 12 5 2 4 0 4 0 28 3 2 7 6 6 2 2 16 13 4 10 8 5 2 18 0 1 4 0 2 0 1 16 5 6 1 2 0 0 0 0 0 14 1 3 4 4 1 0 0 0 0 2 4 3 0 1 3 12 3 0 1 30 2 4 0 1 12 6 8 3 6 1 2 1 21 0 14 8 14 6 7 0 0 1 0 0 9 3 5 2 5 1 14 0 5 16 0 15 3 9 13 2 9 3 11 3 2 1 0 4 0 6 1 0 2 1 1 7 4 6 8 27 9 7 24 8 3 18 4 9 8 0 15 1 8 1 10 10 1 6 3 0 1 6 2 11 5 1 0 3 6 1 6 7 3 8 0 1 8 0 5 0 8 6 7 5 4 15 6 6 3 2 7 0 2 2 0 0 0 0 1 0 4 4 12 9 11 8 5 9 13 12 6 7 7 20 5 4 17 10 18 16 0 14 18 11 5 0 1 0 3 0 8 17 6 2 4 2 21 1 3 3 3 12 8 5 9 2 17 1 3 5 0 20 1 32 1 7 4 3 5 3 1 3 1 6 52 5 14 3 7 0 0 60 3 1 4 8 3 6 13 10 5 24 11 12 9 7 12 0 2 5 2 5 4 0 5 26 10
Manes.10G139900.v6.1 0 0 0 0 0 0 0 0 0 0 0 0 1 0 0 0 0 0 1 0 1 0 0 1 0 0 0 2 0 0 0 0 0 0 0 0 0 0 0 0 0 0 1 0 0 0 0 0 0 0 0 0 0 0 0 0 0 0 0 0 0 1 0 0 0 0 0 0 0 0 0 0 0 0 0 0 0 0 0 0 1 0 0 0 0 2 1 0 0 0 0 0 0 0 0 0 0 0 0 0 0 0 0 0 0 0 0 0 0 1 0 0 0 0 0 0 1 0 0 0 0 0 0 0 0 0 0 0 0 0 0 0 0 0 0 0 0 1 0 0 0 0 0 0 0 0 0 0 1 0 0 0 0 0 1 0 0 0 0 0 0 0 0 0 0 0 0 0 0 0 0 0 0 0 0 0 0 0 0 0 0 0 0 0 0 0 1 0 0 0 0 0 0 0 0 0 0 0 2 0 3 0 0 0 0 0 0 0 0 0 1 0 0 0 0 0 0 0 0 0 0 0 0 0 0 0 0 0 0 0 4 0 0 0 1 0 0 0 0 0 0 0 0 0 0 0 0 0 0 0 0 0 0 0 0 0 0 0 0 0 0 0 0 0 0 0 0 1 1 0 0 0 0 0 0 0 0 0 0 1 0 0 0 0 0 0 0 0 0 0 0 0 0 0 0 0 13 0 0 1 0 0 0 0 0 0 0 0 0 0 0 0 0 0 0 0 0 0 0 0 0 0 0 0 0 0 0 0 0 0 0 0 0 0 0 2 0 0 0 0 0 0 0 0 0 0 0 0 0 0 0 0 0 0 0 0 0 0 0 0 0 0 0 0 0 0 0 0 0 0 0 0 0 0 0 1 0 0 0 0 0 0 0 0 0 0 0 0 0 0 0 0 0 0 0 0 0 0 0 0 0 0 0 0 0 0 0 6 0 0 0 0 0 0 0 0 0 0 0 0 0 0 0 0 0 0 0 0 0 0 0 0 1 0 0 1 1 3 0 0 0 0 0 0 0 0 0 0 0 0 0 0 4 0 1 0 0 1 0 0 0 3 0 0 0 0 0 0 0 0 0 0 0 0 0 1 0 0 0 0 2 1 0 0 0 0 0 0 0 0 0 0 0 0 0 4 0 0 0 0 0 0 0 0 0 0 0 0 0 0 0 0 0 0 0 0 0 1 0 0 0 0 0 0 0 0 0 0 0 0 0 0 0 0 0 0 0 0 1 0 0 0 0 0 0 0 0 1 0 0 5 0 0 2 0 0 0 0 5 0 0 0 0 0 0 0 1 0 0 4 0 2 0 0 2 0 3 0 0 0 0 3 0 0 0 0 0 0 3 2 0 0 0 0 2 0 0 0 0 2 0 0 1 0 0 1 1 1 0 0 0 0 1 2 0 0 5 0 0 0 0 0 0 0 0 0 0 0 0 1 0 0 6 0 1 0 0 0 0 2 0 0 0 0 0 0 3 1 2 5 0 0 0 0 0 1 0 0 0 4 0 1 0 0 1 0 0 0 0 0 0 0 0 0 5 2 0 1 0 0 1 0 2 0 0 4 0 0 0 1 0 3 1 0 0 0 0 1 0 2 1 0 0 0 0 2 0 1 0 2 0 0 0 0 0 0 0 0 0 0 0 0 0 0 1 3 0 1 0 0 1 0 0 0 1 1 0 0 0 0 0 0 1 6 0 1 0 0 0 0 2 0 2 0 0 2 2 2
Manes.10G140000.v6.1 1 0 5 3 1 0 0 1 1 0 6 0 8 2 4 9 2 0 0 0 9 5 4 3 3 3 2 0 1 0 4 1 1 1 0 13 0 3 0 3 6 0 3 1 0 2 1 2 3 0 2 6 2 7 0 0 16 2 1 0 0 1 4 0 0 0 2 2 5 0 6 0 0 0 0 9 5 5 0 1 0 3 1 0 0 0 0 0 4 0 1 0 7 1 0 0 2 1 1 3 0 16 10 2 0 2 4 4 4 3 2 3 2 0 0 1 13 1 3 2 3 14 3 0 16 2 1 0 0 2 0 0 1 0 0 0 2 3 4 2 0 11 3 1 2 0 1 4 1 0 0 6 4 3 11 0 0 1 0 1 1 7 4 0 3 0 0 0 0 7 0 3 2 1 4 0 1 8 2 0 0 3 3 2 3 0 0 8 0 3 0 0 0 6 5 3 0 0 11 1 9 1 11 9 4 8 0 0 11 5 1 0 3 4 5 44 5 8 1 12 6 3 1 2 4 1 0 0 0 7 10 0 2 0 12 11 1 11 6 1 6 0 3 7 4 4 0 5 3 12 8 1 7 5 8 39 0 6 6 3 2 1 6 7 9 7 0 13 5 7 13 2 18 21 7 25 1 1 0 6 1 8 1 1 1 3 0 0 0 0 7 3 2 1 6 7 0 5 9 0 4 0 0 0 2 4 9 2 2 0 8 1 3 3 0 11 19 0 2 1 2 0 2 9 11 13 1 2 3 14 10 2 0 0 19 1 0 1 2 2 2 0 3 3 10 4 48 10 1 3 0 2 1 0 1 2 1 2 5 10 11 2 2 1 12 3 25 1 2 0 8 12 8 1 8 2 5 1 0 4 1 8 4 1 2 9 0 4 1 11 13 0 26 0 0 0 2 4 0 5 2 11 0 0 0 4 3 4 2 11 2 3 4 12 24 9 7 4 10 21 18 7 0 1 10 1 3 9 0 8 42 39 5 1 0 10 4 1 0 0 3 15 6 2 2 18 4 0 0 2 8 5 0 0 14 4 4 16 0 2 0 3 8 0 0 0 9 0 4 6 3 0 4 1 0 2 9 0 6 3 23 6 1 2 1 6 0 3 2 2 4 3 3 1 0 11 0 1 3 0 0 0 1 0 0 3 0 2 0 0 9 8 3 1 1 0 1 1 0 0 5 3 7 0 0 1 1 5 0 0 1 0 3 0 0 0 9 7 0 0 19 10 7 0 5 6 16 3 14 0 0 3 3 8 0 2 0 1 5 0 7 2 2 2 0 1 4 5 4 9 0 7 1 5 4 0 1 1 1 2 0 10 5 0 7 6 0 1 2 2 1 5 2 7 2 0 0 0 2 2 5 4 1 7 2 2 7 2 5 2 0 4 2 2 6 0 10 0 0 0 0 4 4 0 2 0 0 2 1 1 0 8 11 1 9 2 0 7 0 10 1 8 5 2 0 0 7 4 5 0 1 8 4 4 0 0 2 0 2 5 3 7 4 2 3 9 1 2 0 9 4 3 0 7 4 8 4 5 7 4 0 0 1 7 12 0 0 0 0 0 0 0 2 6 0 3 0 19 2 0 6 0 0 0 3 10 0 17 5 2 8 0 6 5 8 8 5 1 0 6 0 2 0 8 0 0 1 6 11 6 5 1 8 4 0 7 1 5 1 1 0 1 8 5 6 0 0 4 2 7 0 1 2 5 0 2 0 1
Manes.10G140100.v6.1 21 4 386 13 15 8 9 93 3 5 108 5 73 0 4 21 9 10 7 2 16 3 139 18 10 21 17 7 3 50 12 8 53 10 8 18 14 21 27 10 23 17 105 2 3 9 14 34 3 1 18 25 180 23 0 11 59 150 6 1 21 14 49 2 29 10 20 59 13 17 6 39 136 1 6 11 7 83 2 6 49 8 15 4 4 124 63 44 10 7 25 42 87 34 2 5 167 41 448 37 1 81 19 273 0 5 108 33 7 0 4 16 15 44 1 15 19 42 127 14 135 83 70 39 70 25 14 7 6 3 27 5 21 70 0 1 7 30 31 9 0 33 12 453 21 19 6 14 359 0 6 7 26 315 12 16 59 9 61 20 0 15 19 290 3 5 1 16 0 21 0 6 10 434 70 28 8 47 146 0 39 33 9 196 17 24 19 14 450 17 27 393 4 17 537 1 0 54 74 145 9 15 23 18 135 4 2 30 53 424 3 1 19 20 36 84 73 22 2 72 3 25 17 22 186 1 10 19 1 140 10 28 31 4 68 8 12 22 37 193 4 11 151 27 33 13 6 17 21 82 10 33 17 19 192 9 1 8 7 69 1 7 9 48 149 6 7 11 36 60 14 22 81 21 89 15 29 0 8 56 56 4 12 15 31 14 20 15 14 38 75 5 4 8 18 111 8 20 3 23 86 5 20 18 14 44 12 27 22 43 68 14 45 13 27 205 16 2 2 10 52 2 62 18 20 151 4 45 29 47 13 10 0 6 26 165 19 17 7 18 70 0 31 16 12 184 13 38 9 25 74 2 10 11 15 119 10 20 163 32 50 8 3 6 33 86 7 11 16 15 92 16 23 21 30 36 214 6 17 56 2 125 22 2 19 15 10 4 59 12 74 0 6 3 3 3 331 146 34 14 21 24 12 3 3 11 12 6 2 10 12 323 2 7 30 22 161 0 49 21 21 277 0 42 25 32 59 34 6 7 7 89 14 11 3 23 90 6 0 6 35 41 17 10 9 21 113 6 1 11 17 317 2 42 39 18 64 12 29 6 31 24 30 13 23 23 67 1 63 204 9 5 43 2 0 31 58 1 22 7 11 48 26 2 3 0 4 34 1 8 168 60 319 12 3 28 16 308 12 0 5 3 13 3 1 25 7 71 16 1 97 15 198 0 17 16 31 125 4 4 61 24 223 5 33 4 5 43 9 1 26 25 15 3 12 18 27 171 0 5 18 25 339 6 7 97 13 158 6 9 19 5 220 8 0 9 26 126 4 14 25 14 406 5 1 19 13 18 75 10 10 25 5 226 7 9 57 23 87 4 4 12 60 79 9 93 4 17 166 6 0 13 37 69 7 0 13 19 144 2 16 10 19 138 46 10 27 52 164 2 2 28 18 193 7 12 33 1 19 8 3 413 94 9 6 4 4 2 7 6 2 51 25 80 8 82 0 31 1 96 14 33 37 105 15 28 32 32 37 5 6 15 20 63 13 8 2 0 17 9 33 15 93 21 209 15 35 8 8 269 9 26 29 38 456 14 37 70 41 66 20 21 13 26 312 6 2 7 0 21 1 8 7 18 194 6 6 12 44 173 14 16 3 24 90 14 1 2 13 435 40 1 11 26 94 43 40 3 8 169 10 47 12 10 12 11 22 58 22 14 7 61 14 24 0 24 29 27 20 39 5 58 48 42 146 3 22 11 5 346 8 3 12 50 100 23 7 18
Manes.10G140200.v6.1 11 0 21 27 37 26 15 29 33 8 9 14 10 2 21 15 27 1 36 4 16 12 16 60 18 10 12 16 7 6 14 17 18 26 15 13 17 20 12 15 18 29 7 61 12 17 20 20 31 13 25 28 19 34 12 15 19 24 15 15 7 21 14 1 12 7 8 7 26 19 10 23 28 2 1 22 25 47 18 38 8 11 7 13 5 10 30 35 19 23 10 21 25 28 0 27 6 22 21 32 32 13 20 16 0 50 8 21 25 14 17 3 21 9 0 0 11 22 18 20 19 12 23 19 42 10 6 19 5 35 25 16 11 47 14 17 24 12 18 27 44 76 23 17 22 20 19 24 37 1 20 30 10 19 28 26 8 21 29 24 28 20 24 23 15 25 7 26 1 33 36 20 7 10 27 24 20 25 15 0 19 29 30 52 49 14 45 38 19 54 34 20 18 16 57 69 57 58 47 114 77 59 28 29 19 73 67 35 18 40 44 56 46 23 44 32 16 43 3 77 24 34 37 21 46 35 0 15 1 43 57 58 46 7 45 27 39 31 40 29 66 127 108 54 34 118 83 17 35 43 80 115 12 47 55 42 1 25 42 27 94 136 9 96 35 105 143 29 23 45 54 64 27 70 34 74 113 0 8 23 58 56 24 59 44 68 60 48 67 34 35 73 28 48 31 57 132 60 20 47 59 43 30 42 32 39 35 14 28 28 53 49 58 37 18 38 21 22 52 35 41 4 12 24 43 55 43 49 19 23 31 21 1 29 20 46 17 38 19 23 29 9 24 30 22 27 61 19 39 17 14 28 40 45 31 61 21 49 35 70 33 60 15 35 35 47 65 67 38 36 45 68 24 25 22 48 71 43 36 27 41 75 41 30 44 29 29 48 20 11 40 2 72 5 35 0 52 35 28 19 8 14 72 12 32 30 21 56 66 51 10 24 45 43 10 19 27 22 6 21 32 70 31 17 56 23 53 89 57 24 30 62 65 48 37 13 74 75 27 52 43 20 40 19 21 54 11 41 4 35 38 17 112 10 24 35 26 81 23 33 26 40 66 30 55 17 45 60 25 81 25 17 36 48 40 19 21 4 46 39 16 32 15 82 14 14 0 36 27 42 13 46 15 61 54 31 21 14 48 18 29 33 137 24 46 23 14 28 101 36 36 21 34 46 22 34 28 51 28 21 34 25 31 71 44 35 31 35 37 41 12 27 32 26 22 24 18 2 41 35 11 31 15 37 67 15 34 24 31 8 30 36 40 91 20 11 155 59 103 22 25 20 99 67 43 31 21 31 42 43 37 15 2 33 247 34 19 61 13 66 67 9 47 17 37 31 20 16 75 35 25 24 14 23 230 66 20 39 31 84 20 9 44 31 81 10 23 44 35 62 46 20 17 64 50 9 31 1 33 74 70 34 35 50 126 36 21 0 20 38 3 18 62 23 30 29 0 41 3 32 51 19 59 28 67 47 15 79 43 214 14 19 42 20 46 65 31 0 25 36 34 39 21 19 30 61 13 25 67 26 45 36 8 58 28 51 27 6 35 30 100 19 19 18 17 28 2 19 1 19 5 37 9 14 19 25 33 23 10 30 9 26 24 18 16 33 31 6 31 6 34 26 36 18 42 31 56 3 10 33 30 29 12 32 9 69 43 13 15 26 152 14 22 48 3 64 62 5 26 30 38 19 11 44 23 124 6 37 25 60 147 77 18 22 14 127 78 36
Manes.10G140300.v6.1 7 0 19 24 8 15 10 28 33 2 19 13 24 15 42 26 26 0 44 2 22 18 27 105 43 9 16 11 28 5 5 25 15 18 13 22 28 13 14 22 13 30 12 58 10 18 15 13 14 18 11 39 16 45 12 13 29 28 53 15 2 21 9 0 1 7 7 17 41 21 10 49 17 1 1 15 43 38 24 18 2 16 7 25 1 4 20 8 25 13 2 22 16 37 0 30 6 31 25 36 22 17 17 32 0 41 20 30 26 7 30 10 21 1 0 9 25 46 24 19 27 32 47 8 63 26 13 23 0 49 25 11 15 34 20 14 21 30 23 36 48 57 25 35 30 7 22 28 55 1 20 21 24 28 72 18 15 27 24 45 26 34 27 36 26 17 8 23 0 19 18 34 20 26 37 20 19 29 38 0 15 35 40 110 71 23 33 44 10 70 12 31 27 28 77 100 48 24 51 95 55 44 44 47 28 37 63 22 35 45 59 65 31 21 44 32 20 48 0 88 25 41 15 30 48 37 4 21 1 45 56 29 47 22 61 51 34 25 16 57 42 35 50 21 21 41 16 21 27 50 36 30 21 44 49 22 1 13 25 18 44 35 17 48 54 52 47 12 36 38 34 36 20 40 56 60 31 1 18 32 58 43 38 39 53 47 67 61 33 45 31 50 27 27 19 48 116 31 23 34 31 51 18 10 45 21 42 24 7 27 43 35 43 24 15 43 22 10 19 23 18 18 24 25 35 56 17 31 19 28 33 19 1 31 33 33 26 16 11 25 38 0 25 25 37 58 62 25 17 32 10 34 31 28 24 54 44 25 30 52 19 60 9 34 38 36 42 36 29 39 46 49 40 27 23 60 64 72 60 39 35 61 28 50 60 24 25 52 30 15 38 0 44 0 42 3 59 39 18 28 35 17 56 33 37 37 21 53 38 47 3 38 40 39 27 21 50 24 6 37 34 73 60 31 69 38 44 82 48 25 40 51 71 23 32 22 44 47 38 31 31 31 74 23 17 51 13 37 14 19 30 30 103 19 43 45 45 53 29 20 29 30 55 25 61 21 34 83 13 84 15 20 31 44 30 27 25 2 73 39 16 40 7 64 18 17 0 39 31 15 18 32 23 49 25 22 16 32 30 2 17 32 50 23 29 34 12 17 35 19 24 21 24 15 14 11 32 39 25 32 39 25 35 65 28 29 19 22 20 26 13 32 11 26 20 24 13 17 22 30 22 37 55 54 51 9 37 12 22 7 28 23 39 99 4 12 73 73 132 22 14 11 89 49 29 46 14 44 45 82 48 10 2 60 225 27 30 69 15 76 80 15 41 12 31 10 9 10 77 33 19 15 27 30 249 78 5 32 53 95 36 5 34 62 86 10 19 49 24 54 47 18 38 41 48 24 29 1 38 36 63 41 34 53 71 54 31 2 27 25 1 15 84 18 34 17 20 73 6 39 26 22 66 12 62 74 32 96 33 185 16 20 51 12 27 62 13 1 17 49 17 59 27 18 38 39 8 42 74 47 40 36 4 52 17 92 29 10 28 40 103 31 37 78 37 38 2 17 2 48 11 33 12 32 54 58 40 25 18 46 35 32 19 36 31 48 40 23 19 31 51 35 25 18 64 30 77 5 14 18 36 33 7 18 3 96 35 33 29 52 233 24 43 35 3 53 14 15 28 30 54 23 27 63 38 151 7 34 40 70 190 112 37 44 13 143 36 39
Manes.10G140400.v6.1 0 3 1 1 0 0 0 3 0 1 0 1 1 0 4 3 2 0 0 0 4 0 2 2 0 1 1 2 0 0 1 0 0 0 0 0 2 9 3 2 2 2 3 0 0 1 3 1 3 0 4 3 3 2 0 0 5 1 0 0 1 0 1 0 2 2 3 2 1 7 2 0 6 0 0 1 5 12 7 2 3 2 4 0 0 1 7 8 0 3 2 0 2 0 0 0 4 4 4 0 0 3 4 5 0 0 1 4 17 0 0 0 2 3 0 0 2 4 5 0 2 0 5 4 2 0 1 4 3 0 0 0 7 6 0 0 1 4 3 1 0 1 2 1 2 5 0 5 2 0 0 0 3 4 0 2 0 0 6 0 0 6 2 1 0 0 0 4 0 1 3 1 10 4 4 5 0 7 2 0 8 1 1 28 2 5 1 4 4 8 0 13 1 4 10 0 0 0 0 9 0 1 2 0 1 2 0 3 2 1 0 0 0 1 5 4 8 2 0 14 0 3 0 1 3 0 0 0 1 4 2 2 3 0 7 0 2 0 1 2 0 4 3 0 7 0 1 2 5 4 0 0 1 7 12 1 0 3 1 5 1 2 1 3 5 2 0 1 3 2 2 1 0 2 4 0 1 0 0 0 1 1 1 0 0 2 0 1 4 8 8 0 0 0 2 2 0 1 0 4 3 0 0 0 0 1 0 2 1 1 3 0 1 0 1 9 2 1 0 0 1 0 2 1 7 9 3 4 1 2 3 0 0 0 0 7 0 0 1 3 4 0 1 0 3 3 2 2 1 3 3 2 0 0 1 0 0 0 2 6 1 2 0 1 6 1 0 0 2 2 8 3 1 2 0 2 0 1 3 0 0 1 3 0 1 0 7 1 0 0 0 0 2 0 2 0 4 1 0 1 1 0 0 0 1 0 1 0 0 2 0 1 3 0 1 2 1 0 1 0 1 5 0 1 2 1 1 3 1 2 1 0 1 0 1 0 2 0 0 1 2 0 1 2 1 1 4 0 0 5 1 6 0 0 0 0 3 1 2 1 0 7 3 1 0 0 0 0 2 9 2 0 8 0 0 6 1 30 6 1 1 1 8 0 1 0 0 6 3 2 0 1 2 1 0 0 0 1 0 3 0 0 0 0 0 5 0 0 1 0 0 0 2 2 1 2 0 3 0 0 3 0 0 2 0 1 0 5 1 0 2 1 0 0 0 0 0 5 0 0 1 0 7 2 0 0 5 2 1 0 0 1 1 0 0 1 3 5 11 0 0 1 1 2 0 11 2 2 2 0 2 0 0 2 2 0 0 0 1 1 0 2 0 1 1 3 2 0 4 1 0 0 4 1 0 1 0 0 1 0 1 1 2 1 3 0 8 3 4 0 0 2 1 1 0 2 0 0 6 0 0 1 1 2 0 0 4 0 4 2 0 1 2 0 2 0 0 0 1 0 1 0 0 1 3 2 2 1 3 0 1 1 4 2 0 1 1 0 3 1 0 0 1 1 0 0 2 3 0 4 1 2 0 2 0 0 2 1 0 8 1 0 0 0 1 0 0 0 0 2 0 5 0 2 1 0 0 0 0 6 2 7 1 1 5 0 1 0 2 3 0 0 1 0 0 0 0 0 0 2 3 5 0 1 9 0 3 2 0 4 5 0 1 1 0 1 0 1 0 3 0 1 2 14 3 1 9 9 4 0 0 1 0 1 8 1 0 2
Manes.10G140500.v6.1 0 0 0 0 0 0 0 0 0 0 0 0 0 0 0 0 0 0 0 0 0 0 0 0 0 0 0 0 0 0 0 0 0 0 0 0 0 0 0 0 0 0 0 0 0 0 0 0 0 0 0 0 0 0 0 0 0 0 0 0 0 0 0 0 0 0 0 0 0 0 0 0 0 0 0 0 0 0 0 0 0 0 0 0 0 0 0 0 0 0 0 0 0 0 0 0 0 0 0 0 0 0 0 0 0 0 0 0 0 0 0 0 0 0 0 0 0 0 0 0 0 0 0 0 0 0 0 0 0 0 0 0 0 0 0 0 0 0 0 0 0 0 0 0 0 0 0 0 0 0 0 0 0 0 0 0 0 0 0 0 0 0 0 0 0 0 0 0 0 0 0 0 0 0 0 0 0 0 0 0 0 0 0 1 0 0 0 0 0 0 0 0 0 0 0 0 0 0 0 0 0 0 0 0 0 0 0 0 0 0 0 0 0 0 0 0 0 0 0 0 0 0 0 0 0 0 0 0 0 0 0 0 0 0 0 0 0 0 0 0 0 0 0 0 0 0 0 0 0 0 0 0 0 0 0 0 0 0 0 0 0 0 0 0 0 0 0 0 0 0 0 0 0 0 0 0 0 0 0 0 0 0 0 0 0 0 0 0 0 0 0 0 0 0 0 0 0 0 0 0 0 0 0 0 0 0 0 0 0 0 0 0 0 0 0 0 0 0 0 0 0 0 0 0 0 0 0 0 0 0 0 0 0 0 0 0 0 0 0 0 0 0 0 0 0 0 0 0 0 0 0 0 0 0 0 1 0 0 0 0 0 0 0 0 0 0 0 0 0 0 0 0 0 0 0 0 0 0 0 0 0 0 0 0 0 0 0 0 0 0 0 0 0 0 0 0 0 0 0 0 0 0 0 0 0 0 0 0 0 0 0 1 0 0 0 0 1 0 0 0 0 0 1 0 0 0 0 0 0 0 0 0 0 0 0 0 0 0 0 0 0 0 0 0 0 0 0 0 0 0 0 0 0 0 0 0 0 0 0 0 0 0 0 0 0 0 0 0 0 0 0 0 0 0 0 0 0 0 0 0 0 0 0 0 0 0 0 0 0 0 0 0 0 1 0 0 0 0 0 0 0 0 0 0 0 0 0 0 0 0 0 0 0 0 0 0 0 0 0 0 0 0 0 0 0 0 0 0 0 0 0 0 0 0 0 0 0 0 0 0 0 0 0 0 0 0 0 0 0 0 0 0 0 0 0 0 0 0 0 0 0 0 0 0 0 0 0 0 0 0 0 0 0 0 0 0 0 0 0 0 0 0 0 0 0 0 0 0 0 0 0 0 0 0 0 0 0 0 0 0 0 0 0 0 0 0 0 0 0 0 0 0 0 0 0 0 0 0 0 0 0 0 0 0 0 0 0 0 0 0 0 0 0 0 0 0 0 0 0 0 0 0 0 0 0 0 0 0 0 0 0 0 0 0 0 0 0 0 0 1 0 0 0 0 1 0 0 0 0 0 0 0 0 0 0 0 0 0 0 0 0 0 0 0 0 0 0 0 0 0 0 0 0 0 0 0 0 0 0 0 0 0 0 0 0 0 0 0 0 0 0 0 0 0 0 0 0 0 0 0 0 0 0 0 0 0 0 0 0 0 0 0 0 0 0 0 0 0 0 0 0 0 0 0 0 0 0 0 0 0 0 0 0 0 0 0 0 0
Manes.10G140600.v6.1 37 2 138 41 104 40 45 64 43 37 86 72 65 22 160 23 25 5 22 18 14 19 52 31 19 2 1 0 7 5 38 27 89 43 99 73 39 32 12 45 0 4 3 1 0 20 46 51 49 71 13 29 27 36 23 17 26 38 19 47 3 25 30 0 13 41 54 50 41 37 26 48 29 1 0 37 47 54 49 74 5 0 0 2 0 0 1 1 2 4 7 13 32 26 0 43 62 49 91 33 61 61 75 78 2 37 55 56 26 29 58 24 41 11 0 16 59 62 30 26 57 33 38 15 84 27 18 25 5 52 24 16 85 64 22 51 31 75 58 50 78 62 76 106 44 28 23 58 56 0 42 20 37 68 20 44 25 46 22 52 57 32 22 52 21 34 6 52 0 57 34 42 38 108 58 55 26 24 48 0 59 93 114 69 122 70 25 51 83 71 66 70 32 78 170 117 77 29 20 40 21 23 50 25 20 53 86 22 41 69 29 53 62 56 38 70 74 14 8 7 16 22 61 89 110 49 0 13 2 98 57 59 13 11 8 23 30 16 10 13 17 30 29 31 34 26 32 24 53 59 25 25 13 33 48 24 0 25 34 62 23 48 35 56 44 36 50 1 2 1 0 39 21 17 26 21 58 0 6 94 62 69 46 96 18 84 39 82 29 29 35 79 46 27 30 43 2 36 20 32 42 36 20 23 18 28 28 20 18 19 18 35 54 66 44 89 59 51 16 33 26 26 15 29 43 33 22 51 26 14 16 21 0 23 21 42 24 54 16 55 30 2 38 12 20 38 40 40 28 65 31 72 48 31 51 25 20 84 33 31 37 39 51 21 87 68 73 76 33 26 45 43 33 30 20 83 107 78 89 31 31 50 55 61 36 24 11 10 50 0 0 4 1 1 39 1 45 76 38 32 79 32 31 9 12 20 6 38 17 18 22 43 34 44 31 54 54 13 27 8 20 12 4 22 106 61 53 67 34 36 27 40 90 74 0 1 3 1 0 22 29 37 23 15 44 74 56 41 1 84 76 81 27 48 0 0 0 89 0 63 75 26 92 65 26 27 24 28 48 0 39 70 93 57 60 25 40 2 31 23 28 43 28 33 43 38 0 75 27 108 14 11 34 18 27 2 0 0 0 1 10 19 19 11 41 55 51 72 46 97 42 25 39 41 24 13 30 22 23 18 63 43 105 39 54 33 32 83 40 62 40 36 69 62 69 8 11 20 5 26 24 31 34 46 72 34 15 46 12 49 3 15 75 39 20 46 122 102 22 91 37 40 321 79 107 66 13 19 18 12 16 20 1 28 25 6 1 1 3 1 1 30 31 38 50 65 20 46 52 37 25 17 72 44 24 52 0 0 1 0 13 1 1 0 1 0 6 30 32 27 10 11 12 13 19 31 46 2 39 45 58 53 51 24 23 49 22 1 20 12 0 25 39 53 22 72 3 20 1 30 40 24 42 65 38 34 12 34 46 16 9 18 82 72 43 50 44 0 53 134 43 51 0 0 0 7 9 31 23 88 0 99 0 0 1 14 8 25 15 16 21 31 0 2 2 3 0 18 1 5 0 30 13 22 28 43 51 22 33 19 37 72 3 1 2 0 0 5 16 25 15 40 21 28 40 38 35 15 51 43 45 92 0 0 4 0 75 28 22 19 15 11 1 0 0 4 0 30 25 19 19 63 14 21 59 9 24 13 52 34 5 26 48 81 54 95 0 25
Manes.10G140700.v6.1 55 8 99 51 140 83 101 84 63 28 61 93 49 16 90 58 92 6 45 10 54 42 59 76 52 21 46 55 19 48 22 29 48 67 68 71 48 45 12 44 58 66 36 39 25 74 52 66 40 26 52 83 44 56 30 42 65 61 44 44 27 66 49 4 16 60 40 45 44 51 51 76 40 1 1 32 50 83 36 62 23 34 22 42 10 44 30 54 42 47 44 57 47 66 3 93 113 83 87 83 86 91 92 69 1 112 61 69 134 40 49 65 65 32 1 26 41 22 31 22 42 107 91 52 46 52 60 73 15 52 60 22 91 115 3 56 29 62 57 61 87 126 93 60 37 45 64 45 96 2 57 41 35 65 65 47 36 34 89 47 60 112 68 95 100 101 15 57 0 67 28 62 67 65 38 64 53 51 57 0 43 85 71 138 71 38 45 105 32 126 30 71 50 60 108 150 94 90 69 100 95 63 72 92 36 107 99 57 99 100 79 119 45 49 59 68 57 104 9 156 49 107 51 80 51 48 0 32 2 126 68 65 71 29 84 100 97 40 47 46 23 43 123 48 48 74 32 60 71 95 49 59 49 85 122 52 3 59 38 62 60 58 45 54 74 58 61 45 32 48 85 76 56 55 74 59 66 2 14 59 83 70 53 114 46 107 108 114 55 62 73 87 45 48 59 74 58 57 46 74 87 35 27 69 56 38 80 98 41 65 37 59 80 61 34 120 59 58 42 42 43 18 38 117 130 119 60 79 34 38 48 50 0 45 60 85 85 61 51 66 65 2 24 56 54 72 128 57 54 81 40 89 87 70 46 67 29 80 68 37 46 87 28 46 111 84 71 76 65 79 99 65 66 51 24 75 80 69 70 50 30 71 64 47 62 64 41 71 58 50 54 0 66 0 48 1 94 81 28 31 72 24 67 42 56 39 23 74 66 43 30 63 34 49 26 43 41 27 27 23 86 121 39 64 162 60 79 87 28 21 62 69 90 92 36 26 76 56 27 41 60 63 55 42 31 79 31 51 16 87 78 72 82 75 52 30 61 139 38 54 85 35 109 58 96 24 57 94 40 76 39 49 68 76 75 80 84 15 95 71 30 49 48 48 80 30 2 104 35 66 46 102 93 69 64 28 38 42 86 17 62 73 101 43 70 49 56 51 108 86 60 47 72 62 41 38 103 99 79 52 88 70 87 66 46 66 105 72 70 67 51 63 33 79 48 38 34 22 47 41 36 74 63 61 101 55 74 88 38 52 16 43 109 82 53 69 210 159 67 64 49 58 252 106 118 153 25 38 52 67 62 28 2 50 110 23 30 25 35 39 41 35 66 33 62 28 17 41 101 82 43 34 75 54 121 52 34 27 45 46 54 10 56 50 53 24 49 100 51 43 51 24 58 73 39 39 38 0 59 76 78 55 66 45 66 47 31 0 45 35 0 20 46 47 37 45 12 96 5 50 27 35 54 79 56 48 64 86 40 64 13 38 67 42 76 48 119 2 31 119 34 79 21 51 45 40 29 45 36 71 28 33 11 56 46 48 45 34 29 67 82 30 69 50 60 28 0 31 1 29 7 62 26 39 27 43 17 21 65 39 39 65 49 47 48 22 43 17 34 32 28 25 44 42 68 56 90 16 57 35 53 52 32 25 42 73 44 42 36 49 69 40 68 30 0 34 38 23 23 34 34 59 30 39 59 73 20 62 69 61 95 102 42 54 76 90 33 41
Manes.10G140800.v6.1 177 0 51 3 4 135 45 22 9 1 65 17 16 2 2 135 42 14 2 5 112 26 48 10 4 59 40 15 5 0 81 21 59 3 1 279 45 15 19 5 134 37 35 1 1 112 13 15 4 2 141 22 24 3 0 120 15 41 28 3 156 20 23 0 3 133 13 18 2 0 136 43 20 0 0 65 23 30 0 4 144 47 14 2 4 66 26 23 6 4 119 26 24 17 0 3 203 47 59 13 6 203 45 42 3 4 249 25 51 7 6 200 30 12 2 12 279 17 29 1 3 194 29 13 9 2 86 25 5 1 0 53 23 47 0 4 125 35 37 2 1 644 33 105 7 4 159 20 87 1 1 191 28 49 2 4 208 28 57 7 2 278 26 31 2 1 60 37 0 5 2 182 29 93 8 0 155 45 78 0 2 318 33 50 4 3 355 28 66 4 3 79 147 33 53 12 5 395 55 160 12 5 350 86 38 17 2 229 45 108 6 0 228 46 30 5 5 327 0 45 7 4 152 59 54 6 5 193 2 80 12 1 222 24 34 4 2 144 8 21 0 0 485 8 24 1 1 200 5 46 0 4 175 24 40 2 1 97 23 69 5 4 170 12 24 3 6 324 29 40 5 4 107 27 32 2 1 0 44 36 63 4 2 328 16 56 20 10 269 30 43 5 15 160 25 56 11 16 214 34 61 17 3 147 31 47 12 10 127 50 48 27 8 232 26 42 2 2 178 46 51 13 5 210 50 44 3 3 274 30 27 15 0 200 40 99 22 12 141 44 40 3 8 168 47 59 2 5 225 49 18 8 6 323 43 84 15 6 204 29 70 10 2 284 41 35 17 3 215 50 48 11 6 6 56 34 119 2 3 348 14 91 41 1 171 41 23 5 4 340 14 0 13 1 266 1 57 8 1 153 53 50 6 10 115 24 30 1 4 256 24 80 14 7 239 51 83 4 3 145 19 68 8 8 414 19 31 5 9 70 10 54 5 2 202 23 59 9 1 210 56 75 2 4 255 97 39 2 0 227 55 56 3 11 301 32 47 3 4 206 24 37 13 3 226 21 64 0 8 54 159 28 76 10 4 260 45 4 2 2 266 34 13 2 3 148 0 43 9 11 191 44 65 3 1 97 137 60 3 0 40 28 24 1 0 182 42 51 8 2 233 50 58 5 4 170 65 52 6 1 298 47 80 5 5 107 119 45 4 3 222 67 42 4 7 333 35 46 1 5 209 7 49 2 2 167 46 59 3 3 57 30 76 2 1 139 30 78 4 3 289 40 256 13 5 40 129 21 28 4 0 87 5 31 4 2 149 0 7 2 1 93 9 18 15 2 25 11 17 5 5 100 14 23 3 1 116 11 28 6 195 77 24 63 2 8 155 16 35 2 0 134 36 27 3 5 96 0 22 2 11 54 11 24 6 5 6 0 4 4 1 65 13 38 0 6 25 31 2 1 2 110 13 6 10 0 74 24 12 1 2 127 26 32 1 0 62 0 14 15 3 16 80 19 61 1 0 158 15 50 3 0 55 24 38 3 0 119 24 41 1 0 147 56 49 6 0 35 0 12 0 2 110 15 28 5 2 103 21 20 3 2 94 30 29 2 1 93 28 40 3 1 277 22 52 11 4 33 20 30 5 2 118 21 11 1 5 150 19 13 1 2 142 6 2 0 1 138 9 23 0 1 144 14 36 0 4 169 14 48 0 0 159 10 23 2 0 13
Manes.10G140900.v6.1 46 3 22 4 9 21 3 11 1 0 29 12 10 3 5 27 0 1 5 0 17 0 8 2 3 11 6 4 4 6 34 2 5 2 7 60 5 10 11 2 29 3 4 1 2 35 8 8 6 2 70 9 19 6 3 21 4 17 5 2 19 6 15 0 2 103 5 5 5 11 22 5 19 0 0 13 4 8 0 4 37 4 17 8 4 66 12 38 7 7 70 5 10 2 0 3 66 0 13 6 9 19 9 8 0 2 43 5 18 4 1 27 6 11 1 4 73 2 6 9 2 18 3 4 7 1 11 5 0 2 7 28 7 17 0 2 42 4 7 3 4 142 5 23 12 6 26 14 18 0 1 35 5 10 3 7 18 3 10 3 0 65 3 16 2 1 12 5 0 3 2 63 4 25 9 4 29 5 9 0 10 51 12 27 6 6 107 9 4 7 2 17 68 5 32 7 4 91 6 73 4 7 43 6 8 4 1 27 5 15 0 4 30 1 15 4 1 43 0 17 11 5 30 4 25 4 0 20 1 29 2 9 45 0 23 5 5 17 4 8 2 1 64 4 17 6 3 36 4 15 1 0 12 5 17 6 1 25 5 10 1 3 30 10 30 4 11 25 3 8 5 1 24 2 8 3 7 1 0 4 8 0 3 68 11 23 11 3 22 8 10 5 3 16 7 16 0 5 22 9 25 2 2 14 5 6 7 1 14 0 7 2 5 21 3 19 2 4 16 3 4 3 0 25 7 10 6 1 25 5 11 0 0 17 14 7 0 5 26 6 8 0 1 28 4 6 2 2 24 8 4 8 12 57 4 15 0 3 17 0 13 10 2 40 8 10 3 1 42 4 19 3 3 1 13 2 12 10 5 37 1 23 8 1 25 8 13 5 0 36 1 0 5 0 24 0 19 2 5 11 5 2 1 3 14 4 6 2 6 24 2 7 4 7 6 3 10 5 3 17 7 12 1 1 61 6 9 5 1 9 6 2 4 1 24 7 12 7 2 25 9 5 4 1 24 11 8 1 0 46 14 7 0 0 59 16 12 5 1 27 5 14 7 3 62 1 23 3 0 24 23 8 16 8 2 37 4 6 9 3 27 7 15 3 2 20 0 14 0 8 14 11 9 2 1 10 9 6 1 1 7 2 5 3 4 32 6 6 6 2 15 6 11 1 2 17 7 10 5 2 36 6 17 2 0 20 7 9 2 2 29 2 9 4 0 31 3 4 1 3 22 2 4 1 3 26 3 13 1 2 16 5 20 1 7 36 20 31 2 2 33 4 67 2 8 16 19 4 11 0 3 10 0 8 4 0 25 5 29 4 3 21 6 18 5 1 16 4 6 1 3 17 10 5 1 2 42 4 8 2 22 15 0 24 8 6 25 11 13 1 4 26 6 29 8 0 29 0 29 2 13 16 2 9 1 3 8 2 4 7 1 7 4 12 0 0 2 6 1 3 3 38 2 18 3 3 33 9 11 2 2 11 2 8 9 1 18 0 6 3 0 4 2 5 19 6 4 17 2 28 5 4 27 8 4 1 0 38 1 27 2 0 36 3 16 4 0 14 0 11 0 8 16 4 7 8 2 8 4 7 2 4 33 4 20 3 4 8 2 13 6 1 42 0 12 5 2 13 1 3 2 8 18 0 6 0 2 12 1 1 1 0 29 3 0 1 2 37 0 15 0 4 20 6 10 4 5 23 11 15 1 2 28 3 13 4 0 0
Manes.10G141000.v6.1 6 1 7 17 37 3 14 5 5 5 3 34 14 5 36 10 14 2 5 2 5 19 1 22 9 5 34 15 11 18 7 10 3 11 15 9 8 5 12 12 13 30 11 14 12 7 9 4 9 6 13 38 9 30 8 9 9 15 10 5 7 18 11 1 14 7 10 7 14 20 6 29 8 1 0 12 32 6 8 28 9 18 6 23 5 5 41 28 31 30 11 20 8 36 1 7 15 22 6 27 13 8 8 9 0 19 17 45 25 14 19 12 26 7 0 0 12 9 7 11 6 11 12 2 46 13 6 35 2 14 32 1 20 13 0 9 9 34 17 31 41 20 17 11 6 9 25 28 18 3 20 6 16 13 38 58 5 27 15 21 23 18 7 8 23 50 6 19 1 12 20 10 9 7 5 12 6 19 6 0 10 17 21 33 47 17 19 27 9 51 22 7 14 28 31 43 33 27 29 50 34 32 13 34 2 29 58 19 41 9 21 35 28 28 14 32 22 17 0 21 12 21 18 31 37 11 2 20 0 27 26 48 27 32 25 36 26 7 19 26 9 23 19 37 21 19 21 12 16 15 26 29 2 21 19 7 0 15 26 16 21 31 9 18 33 24 31 9 33 21 68 14 7 17 13 11 18 0 7 29 16 38 23 24 38 38 28 22 29 37 13 34 30 29 28 29 10 38 19 27 23 31 18 30 30 19 64 37 7 21 6 44 70 20 14 21 21 18 21 6 10 14 16 49 43 27 23 25 15 22 17 30 0 28 43 27 20 14 20 54 26 0 17 14 40 13 23 19 30 31 11 23 21 12 26 20 12 20 13 7 9 26 33 11 43 36 46 28 27 22 16 31 30 15 13 33 27 37 91 20 46 32 67 35 38 70 14 37 34 11 25 2 47 0 39 2 20 42 23 13 23 9 16 25 52 45 14 43 76 19 5 19 31 52 4 23 16 17 18 20 53 41 9 30 44 26 24 7 19 35 38 33 49 59 24 10 42 25 18 15 27 24 17 18 19 30 5 18 6 34 38 10 46 20 19 37 34 41 19 8 10 10 33 27 38 31 30 53 28 58 5 23 24 27 19 11 43 2 47 32 11 24 12 36 14 16 0 22 14 18 9 46 8 42 25 7 41 17 28 13 15 35 28 21 39 10 17 9 31 25 13 14 9 41 24 9 33 20 14 12 21 29 20 30 27 12 22 14 3 24 6 26 11 21 14 6 32 6 22 39 12 21 15 41 49 8 41 8 19 22 20 36 15 25 13 9 90 19 25 29 21 15 41 33 25 19 9 22 25 16 35 13 1 15 41 11 9 7 14 14 6 5 17 10 18 19 3 13 12 22 10 8 8 6 30 14 14 10 13 11 15 5 35 23 16 15 8 30 12 13 6 10 21 10 20 19 11 0 9 19 21 4 29 11 18 26 7 0 10 5 0 5 23 11 20 9 6 29 3 29 4 14 36 11 28 12 14 41 16 17 3 8 16 7 25 4 10 0 10 27 8 15 8 38 22 58 20 28 22 37 12 20 14 20 13 41 41 11 30 21 55 29 18 30 28 26 0 10 0 6 2 32 9 30 8 16 26 14 14 7 29 40 28 15 22 7 31 16 25 6 18 31 18 20 18 7 13 5 16 3 17 17 10 34 11 27 26 5 19 14 25 9 27 29 1 31 18 13 18 16 14 22 5 25 15 17 4 11 9 11 21 14 15 24 9 48 30 26
Manes.10G141100.v6.1 57 15 98 72 127 55 75 85 37 18 129 81 79 21 50 50 86 9 52 9 37 25 92 91 49 43 71 42 31 24 36 32 66 35 33 69 64 46 32 28 47 122 82 48 33 51 54 40 67 37 67 89 100 97 36 31 68 101 43 38 48 70 87 2 35 65 36 49 67 46 45 89 110 3 2 28 93 93 41 51 44 47 57 66 17 58 117 91 107 105 57 64 115 57 0 41 94 46 141 56 57 49 40 94 4 42 71 82 61 80 46 60 49 37 1 13 75 76 63 31 51 71 59 39 99 29 36 45 9 75 40 20 47 89 22 26 45 54 68 60 59 68 41 151 63 53 67 52 130 0 43 52 86 90 60 77 67 68 80 47 25 74 34 135 55 36 9 51 2 64 37 37 38 130 64 54 57 48 93 0 67 118 80 159 95 44 90 70 169 115 90 146 56 77 204 102 51 86 77 150 103 70 74 93 53 79 80 41 54 208 28 38 67 58 58 100 40 48 13 84 78 30 34 59 208 66 7 42 5 143 115 46 46 27 98 62 36 55 40 110 49 45 77 43 72 54 37 34 38 69 64 45 40 49 107 67 1 45 55 69 60 33 40 55 101 59 52 33 76 74 142 43 48 54 68 69 74 0 13 64 59 81 65 61 42 74 136 61 36 65 41 68 49 46 64 115 47 71 33 62 99 59 38 44 59 54 72 47 48 86 67 98 85 54 17 87 46 32 39 67 61 43 43 50 47 74 44 48 49 32 50 107 0 68 142 97 49 61 22 55 58 1 36 32 68 92 71 69 65 109 42 102 41 38 45 96 100 57 65 27 67 100 39 55 76 94 60 43 49 34 91 84 64 49 35 73 138 103 70 82 114 135 103 76 109 183 63 91 79 54 75 1 101 4 58 1 164 116 53 47 83 66 53 48 84 80 67 101 64 87 21 154 78 98 43 79 148 75 63 52 107 147 42 65 85 74 95 64 40 25 98 88 102 83 39 77 95 122 55 31 101 37 35 39 36 140 64 105 13 67 75 154 67 62 78 135 107 101 64 59 59 70 97 64 62 28 100 93 31 122 31 100 101 122 59 60 49 22 134 40 28 75 56 108 33 39 0 88 50 57 74 36 124 60 27 49 82 79 70 47 60 50 78 35 68 49 20 70 56 48 83 52 96 66 36 50 124 154 65 52 82 64 118 79 57 51 118 84 27 27 28 55 47 68 45 22 65 56 76 34 55 74 84 89 68 90 68 84 64 38 27 74 165 92 34 71 169 164 66 58 28 50 377 123 75 106 44 48 96 76 48 45 4 98 118 50 58 27 103 42 38 23 48 94 73 53 36 63 76 61 32 27 52 58 66 49 59 43 78 44 77 34 81 117 41 21 57 71 82 104 24 40 68 120 41 24 58 2 106 41 57 78 58 64 92 53 44 5 75 45 3 37 81 76 73 41 10 83 2 55 27 45 62 102 87 58 90 99 55 61 35 27 42 56 98 20 40 3 81 86 36 68 36 119 208 195 38 87 47 206 59 81 53 36 120 116 76 62 138 116 68 56 97 142 196 75 2 111 1 74 2 55 45 69 166 79 62 70 62 75 58 80 98 71 124 68 53 67 78 247 49 43 76 51 173 73 66 47 57 119 51 57 24 133 33 137 80 97 63 80 65 64 75 51 0 40 47 52 96 82 97 49 39 82 122 41 49 105 85 149 37 58 79 90 58 80 76 65
Manes.10G141200.v6.1 2 1 76 10 20 1 13 14 13 12 0 3 9 2 12 1 5 10 17 1 0 1 6 9 6 0 2 1 1 10 0 1 12 20 3 0 14 3 2 8 0 5 7 3 5 1 5 1 20 0 1 5 4 17 5 1 1 8 1 4 0 3 1 1 0 2 1 8 24 9 0 0 1 0 0 1 1 1 6 1 0 1 0 32 0 0 2 1 30 15 0 11 128 5 0 0 2 0 50 5 1 2 6 37 0 2 3 12 1 3 7 1 0 1 0 2 1 5 12 0 2 0 2 1 17 0 0 1 1 4 2 1 13 15 0 2 0 0 22 5 0 4 3 50 12 5 0 1 32 0 1 2 2 37 7 0 0 7 5 0 4 1 0 31 18 3 0 3 0 3 0 0 1 34 28 0 0 3 5 0 3 1 0 21 19 2 2 6 7 17 2 27 0 8 52 7 7 7 18 250 18 7 1 2 24 50 9 1 1 27 14 1 0 2 0 16 4 1 0 4 0 1 1 2 85 18 0 1 1 54 17 0 0 0 59 8 5 1 1 24 7 13 5 11 5 13 3 0 0 74 16 1 0 1 22 15 0 1 1 41 2 4 0 0 27 0 1 1 3 15 59 2 1 5 28 6 0 0 1 1 10 9 4 1 0 1 5 5 2 2 4 13 2 0 1 3 13 4 2 1 8 18 6 1 1 9 0 2 0 2 41 13 5 3 0 5 18 0 0 7 5 6 4 0 5 29 20 0 0 13 4 25 1 3 18 24 44 3 1 0 9 0 4 1 0 12 18 0 1 8 10 78 5 1 2 21 5 0 12 1 56 0 3 0 1 3 13 4 2 2 5 7 0 3 0 0 10 15 0 0 8 15 2 0 1 7 1 6 13 0 0 3 22 0 3 0 40 1 16 0 0 2 20 3 0 1 0 16 6 4 0 40 34 16 1 1 25 13 3 2 0 4 5 9 0 2 35 25 3 0 0 4 9 3 0 7 28 8 3 0 5 10 6 0 3 15 13 13 0 0 6 17 31 14 6 5 12 6 1 1 9 15 5 7 0 0 36 9 10 51 2 9 6 12 15 0 1 0 8 6 3 6 8 22 12 2 0 5 56 43 3 0 30 10 0 1 1 17 5 0 0 0 36 1 0 0 0 14 5 5 5 0 16 46 3 2 7 81 12 12 0 6 58 17 5 1 7 21 7 0 1 2 3 2 4 0 1 15 2 0 0 2 20 14 2 3 2 28 4 8 0 1 13 91 2 1 3 20 8 4 2 2 106 5 35 38 2 8 3 10 5 0 0 3 28 2 2 0 5 1 3 0 3 4 4 4 1 4 11 31 7 2 1 12 9 4 0 2 5 5 0 0 2 145 13 6 2 0 17 39 8 1 3 12 4 0 3 0 1 6 29 9 1 1 14 28 1 1 0 7 0 0 8 33 17 8 0 1 0 13 6 2 4 1 11 1 0 3 0 4 0 0 1 94 28 2 1 0 1 16 1 0 2 1 5 29 0 0 0 14 19 5 0 0 25 23 5 2 20 7 23 6 0 0 32 8 0 0 0 1 0 5 1 0 8 3 13 2 1 4 6 0 0 0 19 0 5 2 1 32 8 3 1 0 52 22 20 0 2 10 4 3 0 1 8 18 0 2 1 1 19 5 0 1 0 5 0 5 10 5 7 5 4 0 22 3 1 0 3 14 5 1 0 0 10 9 4 2
Manes.10G141300.v6.1 371 10 81 72 81 423 176 102 45 27 357 142 74 20 162 457 109 28 59 23 433 121 60 147 51 176 167 125 25 34 191 56 63 58 47 633 148 62 39 60 257 151 41 25 40 326 106 81 80 52 652 244 61 110 22 427 114 99 95 69 127 155 38 3 70 328 47 48 95 71 374 207 33 4 7 437 169 126 58 61 209 164 38 116 19 57 67 48 136 80 234 175 124 111 1 31 169 170 50 114 111 248 139 61 1 76 231 203 189 93 73 277 172 13 3 16 728 130 48 30 73 171 103 28 172 52 85 75 10 87 68 430 137 136 16 80 777 204 163 97 43 1896 212 104 99 35 680 190 90 5 42 434 191 105 87 156 95 155 82 131 72 1109 147 68 80 58 104 134 5 85 78 486 107 104 74 94 578 232 78 0 68 500 198 161 227 55 1313 289 89 172 87 109 586 102 102 78 93 1244 146 264 108 71 1107 152 50 170 177 709 121 100 85 65 670 142 110 98 56 993 62 226 26 73 449 113 147 38 10 473 27 121 112 97 713 96 119 87 81 230 79 109 45 136 585 170 101 90 72 393 135 106 93 51 301 173 131 124 5 327 116 71 47 51 303 87 123 62 84 360 139 91 154 56 203 140 61 116 90 4 65 99 46 67 68 235 102 95 96 119 214 82 17 74 82 228 55 52 69 145 225 142 107 213 96 235 55 32 63 107 236 164 101 146 144 160 37 38 37 96 91 77 40 21 57 456 132 87 135 229 318 133 160 77 0 398 179 146 90 80 441 149 164 4 69 732 114 98 106 50 488 158 37 103 57 780 118 154 36 88 273 45 52 217 49 824 193 147 103 91 625 97 61 95 64 63 426 374 113 196 203 494 48 131 287 97 1257 301 143 107 151 454 137 3 190 41 176 5 65 152 118 833 301 135 72 82 457 290 94 119 61 740 70 93 103 157 585 256 102 44 79 574 200 114 37 111 415 120 67 250 145 152 81 78 125 217 134 74 53 51 69 229 43 44 49 46 162 102 21 78 13 296 87 37 36 104 404 59 80 143 58 175 35 134 108 94 454 71 79 68 138 251 320 152 137 105 73 616 206 8 172 121 544 221 63 123 149 478 1 122 174 162 78 88 93 124 47 267 223 51 74 34 183 145 118 16 76 320 100 98 142 69 399 153 79 89 46 348 288 116 72 85 989 185 151 132 59 468 190 113 71 34 233 158 100 101 61 629 93 25 39 44 356 123 63 103 78 210 151 84 95 87 267 201 77 142 28 317 467 172 141 135 399 97 392 118 133 261 327 93 192 57 41 275 4 62 125 44 251 54 14 44 53 171 119 31 202 52 179 62 58 92 50 404 107 97 96 55 228 48 30 63 786 294 125 137 35 41 756 134 111 80 51 399 119 95 49 58 196 2 86 76 97 140 58 78 73 53 17 3 28 40 5 89 92 83 70 62 71 96 9 80 81 145 98 98 111 59 159 173 105 28 11 109 81 75 109 48 187 0 53 140 46 70 108 219 97 168 57 542 66 154 63 90 233 57 87 94 101 253 138 244 118 79 980 229 145 48 1 241 3 210 7 64 425 82 52 120 105 432 125 35 97 121 741 160 103 39 88 295 181 84 72 86 481 120 173 92 64 280 113 100 138 97 325 205 169 73 135 221 89 162 82 63 671 152 6 62 61 215 143 107 92 112 368 134 122 38 31 1278 204 105 159 84 915 131 107 200 105 61
Manes.10G141400.v6.1 51 31 99 58 110 53 98 88 54 25 79 125 72 13 118 33 111 8 60 26 39 48 42 161 78 35 106 11 31 31 43 28 63 59 37 47 78 30 36 54 33 129 58 32 30 31 88 30 95 43 40 213 67 107 41 23 116 65 42 41 47 80 90 5 44 40 122 52 88 44 21 141 99 3 3 21 126 56 69 89 25 109 43 86 38 52 182 82 140 186 70 119 45 67 3 81 89 101 71 61 65 35 108 75 2 48 44 238 59 81 36 24 89 62 1 17 35 124 55 40 31 39 82 41 123 21 24 69 11 126 15 24 140 137 27 87 34 106 50 51 27 55 130 42 138 106 48 102 75 7 64 28 154 60 92 89 56 98 70 94 62 97 89 67 96 67 22 132 1 171 44 63 142 74 70 117 41 83 63 0 79 94 110 188 111 54 41 279 43 149 94 108 42 96 142 120 84 38 68 121 99 74 32 71 28 72 97 30 57 69 50 57 22 73 28 89 43 52 8 73 29 33 51 87 80 43 0 25 1 118 99 63 64 47 66 86 48 24 114 59 69 46 33 109 33 72 42 19 86 52 77 23 24 109 97 43 1 21 62 36 63 35 33 81 71 60 44 16 58 36 114 60 18 84 67 73 61 0 11 93 64 114 91 86 70 52 102 82 43 105 39 167 41 38 136 59 22 62 37 136 47 92 33 45 67 25 56 17 19 74 27 105 82 50 54 92 66 51 44 163 33 97 36 66 183 76 74 52 21 55 21 73 1 37 133 52 177 35 30 125 34 4 20 45 45 86 79 33 26 138 40 90 46 46 60 71 50 53 38 61 29 51 31 37 85 61 44 38 53 52 64 60 32 52 24 57 92 95 88 28 46 106 119 47 37 116 20 118 44 24 103 1 116 10 58 0 116 134 40 24 105 29 59 37 56 65 27 109 74 36 39 83 80 122 35 142 62 73 41 23 110 92 45 31 105 116 106 58 55 27 154 67 121 66 40 109 58 139 51 21 128 74 100 23 21 236 30 88 12 98 216 56 100 44 36 98 59 147 52 37 122 24 135 41 76 36 45 215 41 88 22 132 68 102 79 39 55 26 107 52 26 102 34 110 53 27 0 59 119 100 13 68 126 61 31 25 103 34 66 21 14 47 53 17 47 30 77 48 182 79 42 88 63 100 24 26 161 76 52 42 60 107 64 65 22 21 114 62 39 28 19 74 20 77 39 18 49 14 101 49 29 103 58 86 104 30 80 42 35 74 5 76 87 86 90 46 167 265 53 68 18 62 252 120 81 535 27 64 48 82 113 27 4 60 150 43 38 74 97 25 60 20 122 76 106 21 36 105 73 41 41 30 145 36 85 53 45 37 75 50 46 16 61 95 120 43 18 142 65 55 36 17 59 137 47 50 23 0 33 42 81 37 63 15 66 52 97 4 83 115 2 13 84 51 40 62 3 75 5 62 57 27 91 71 73 54 72 172 44 60 62 21 114 42 155 35 36 1 35 128 77 80 21 111 102 129 30 37 61 121 102 35 21 160 54 79 39 19 111 59 115 52 34 106 56 61 1 59 4 13 4 45 38 39 48 68 44 26 76 75 64 74 43 107 42 32 77 8 78 98 50 57 15 44 71 59 81 23 70 42 69 50 15 72 24 89 53 18 50 21 60 24 30 100 1 55 63 20 88 38 57 56 18 74 64 69 55 49 110 83 85 88 39 88 76 82 70 119
Manes.10G141500.v6.1 1 1 1 1 3 0 1 1 0 0 0 4 1 0 0 0 0 0 3 0 0 0 0 0 0 0 0 0 0 0 1 1 0 0 0 0 1 0 2 1 0 0 0 6 0 0 0 0 0 0 0 2 0 0 0 0 0 0 0 0 1 0 0 0 0 0 0 0 0 0 0 1 0 0 0 0 1 0 0 0 0 0 0 0 0 0 0 0 0 0 0 0 0 0 0 0 0 0 0 0 0 0 0 0 0 0 1 1 0 0 0 0 0 0 0 0 0 1 0 2 2 0 0 0 1 3 1 0 0 2 0 3 0 0 0 0 0 0 1 0 0 0 0 0 0 1 0 0 2 0 2 0 0 0 0 0 0 0 0 0 1 0 0 0 0 2 0 0 0 0 1 0 0 0 0 0 0 0 1 0 6 1 1 1 2 2 0 0 0 0 0 0 0 0 2 1 7 1 2 0 3 9 0 0 0 0 2 0 0 0 0 0 2 0 0 0 0 0 0 0 0 0 0 0 0 0 0 0 0 0 0 0 0 0 0 0 0 1 0 0 0 0 0 0 0 0 0 0 0 0 0 0 0 0 0 0 0 0 0 0 0 0 0 1 0 1 0 0 1 0 0 0 0 0 0 0 0 0 0 0 0 1 0 0 0 0 0 5 0 0 0 0 0 0 0 0 2 0 0 0 1 0 0 0 0 1 0 1 0 0 0 0 0 0 0 1 0 0 0 0 1 1 0 1 0 0 0 0 0 2 0 0 0 0 1 0 0 0 0 0 1 0 0 0 0 0 0 0 0 0 0 0 0 0 0 0 0 2 0 0 0 0 2 0 1 0 0 0 0 0 0 0 0 0 0 0 0 3 0 0 4 0 0 0 0 1 0 0 1 0 0 0 0 0 0 0 2 0 0 1 0 0 0 0 0 0 0 1 0 0 0 0 0 0 0 0 0 0 0 0 0 0 0 0 0 1 0 0 0 0 0 0 1 2 0 0 0 0 0 0 1 0 6 0 0 0 0 0 0 0 0 0 6 0 0 6 0 0 0 0 0 0 2 1 1 0 0 0 0 0 1 1 0 0 2 0 0 2 0 0 0 1 0 5 0 0 0 0 0 0 0 0 1 0 0 0 0 0 0 0 0 0 0 0 0 0 0 0 0 0 0 0 0 0 1 0 1 0 0 0 0 0 0 5 0 0 2 0 0 1 0 5 0 0 1 0 0 1 0 0 0 1 0 0 1 0 0 0 0 0 3 1 0 15 1 0 0 0 6 1 0 1 1 0 0 1 0 2 0 4 2 0 1 0 33 0 0 0 0 1 1 0 1 1 4 0 0 2 5 1 2 0 0 0 74 5 1 1 0 3 1 0 0 0 1 4 0 7 1 2 3 1 3 1 1 0 0 0 1 3 5 2 0 1 3 7 0 0 0 3 0 1 3 0 4 0 0 2 1 0 0 2 3 0 3 5 1 0 1 15 1 0 0 0 0 1 1 0 0 0 5 4 0 0 0 1 0 1 7 0 0 1 0 1 0 1 0 0 0 0 7 4 0 0 0 5 0 0 0 1 0 0 2 0 1 0 1 1 0 1 0 0 0 3 0 0 0 9 1 0 5 0 0 0 0 0 16 0 0 0 0 0 0 0 0 3 3 0 0 0 0 1 0 0 0 0 2 0 2 0 0 2 0 2 0 1 0 0 0 0 1 0 2 1 3 16 1 2
Manes.10G141600.v6.1 0 0 0 0 2 1 0 0 0 0 0 2 0 0 0 0 0 0 0 0 0 0 0 0 0 0 0 0 0 2 0 0 0 0 0 1 0 0 0 0 0 0 0 4 0 0 0 0 0 0 0 0 0 0 0 0 0 1 0 0 0 0 0 0 0 0 0 1 0 0 1 0 0 0 0 0 2 0 0 0 0 0 0 0 0 0 1 0 0 0 0 0 1 0 0 0 0 0 0 0 0 0 0 0 0 0 0 0 0 0 0 0 0 0 0 0 0 0 0 0 0 1 1 0 0 0 0 0 0 2 0 0 0 0 0 0 0 0 0 0 0 0 0 0 0 0 0 0 0 0 1 0 0 0 0 0 0 0 0 0 0 0 0 0 0 1 0 0 0 0 0 0 0 0 0 0 0 0 0 0 0 0 6 0 1 2 0 0 0 0 0 0 0 0 0 0 2 0 0 0 3 2 1 0 0 0 1 0 1 0 0 0 0 0 0 0 0 0 0 1 1 0 0 1 0 0 0 0 0 0 0 0 0 0 1 0 0 0 0 0 0 0 0 0 0 0 0 0 0 0 0 0 0 1 0 0 0 0 0 0 0 0 0 0 0 3 1 0 1 0 0 1 0 0 0 0 0 0 0 0 0 0 0 0 0 0 0 0 0 0 0 0 1 0 0 0 6 0 2 0 0 0 0 0 0 0 0 1 0 0 0 0 4 0 0 0 0 2 0 0 0 0 0 0 0 0 0 0 0 0 0 0 0 0 0 0 0 0 0 0 0 0 0 0 0 0 0 0 0 0 0 0 0 0 0 0 0 0 0 0 0 0 1 0 0 0 0 0 0 1 0 0 0 0 4 0 0 0 0 0 2 0 1 0 5 0 0 0 0 0 0 0 0 0 0 0 0 0 1 0 0 0 1 0 0 1 0 3 0 0 0 0 13 0 0 0 0 11 0 0 0 0 0 0 0 0 0 0 0 0 0 0 0 0 0 0 1 16 0 0 1 0 2 0 0 0 0 0 0 0 0 0 2 0 0 1 0 0 0 0 0 0 0 0 1 0 1 0 1 0 0 0 1 0 0 0 0 0 0 7 0 0 0 3 0 0 0 0 0 0 0 0 0 0 0 0 0 0 0 0 0 0 0 0 0 0 0 0 0 0 0 0 0 0 1 0 0 0 0 0 0 0 0 1 0 0 0 0 0 0 0 0 0 1 0 1 0 0 0 0 0 0 0 0 2 0 0 0 0 0 1 0 0 8 0 0 0 0 2 0 0 0 1 4 0 0 0 2 0 1 0 2 0 0 12 0 0 4 0 6 3 0 0 0 0 1 1 0 0 1 0 0 0 0 8 4 2 0 0 5 0 0 0 0 2 0 0 0 1 1 3 0 1 0 0 0 1 0 0 1 0 0 0 0 12 0 0 0 0 0 0 0 1 0 5 0 0 3 0 0 0 0 4 0 1 1 0 3 0 14 0 0 1 0 2 0 0 0 1 0 0 1 1 0 0 2 0 0 3 0 0 0 0 1 1 2 0 0 6 0 1 0 0 0 0 0 0 0 0 0 0 1 0 2 0 0 0 0 0 0 0 0 0 0 0 0 1 0 2 0 6 0 0 0 0 0 5 0 0 0 0 0 0 0 0 0 1 0 0 0 1 1 0 0 0 1 0 0 0 0 2 0 0 0 0 2 0 0 0 0 2 0 0 0 0 6 1 2
Manes.10G141700.v6.1 3 0 0 1 14 1 0 0 3 0 1 0 0 0 0 1 0 0 2 0 2 1 0 3 2 0 1 3 1 0 0 0 0 2 0 0 3 0 1 0 0 2 0 43 0 0 1 0 1 1 0 0 0 0 1 0 1 0 3 3 0 0 0 0 0 0 0 0 2 0 0 1 1 0 0 0 0 0 0 4 1 2 1 1 0 0 3 0 2 0 0 1 0 1 0 3 0 2 0 0 0 0 0 1 0 0 0 0 1 0 0 0 0 0 0 1 0 14 0 12 3 0 0 0 7 0 2 6 1 41 0 1 0 0 0 4 0 0 0 0 4 0 0 0 0 1 0 0 0 0 4 0 0 0 3 0 0 0 0 0 0 0 0 0 0 0 1 0 0 3 0 0 0 0 1 0 2 17 1 0 17 0 0 1 1 2 0 0 0 0 2 0 0 0 0 2 12 0 5 0 11 19 0 0 0 0 16 0 1 1 2 3 0 0 0 2 0 0 0 0 1 3 0 1 0 1 0 0 0 0 2 0 0 0 1 1 0 0 1 0 2 0 0 0 0 0 0 1 0 0 0 0 0 1 0 0 0 0 0 0 0 2 0 0 0 0 1 0 2 0 0 0 0 1 0 0 1 0 0 0 0 1 0 0 1 1 0 0 0 0 0 2 0 0 0 0 32 0 0 0 4 3 2 0 1 4 1 0 1 1 0 0 2 6 0 0 0 1 1 6 0 5 1 0 0 0 0 0 0 0 1 10 0 0 3 1 2 4 1 2 0 0 0 0 0 0 0 0 0 0 0 1 0 0 0 0 0 0 1 1 0 2 0 0 0 0 1 0 0 1 0 1 1 3 0 0 0 3 1 0 0 0 0 2 0 0 0 2 0 0 1 0 0 4 3 0 0 2 6 0 0 0 27 3 0 2 0 8 7 0 0 0 0 2 21 20 27 55 6 0 0 2 24 0 0 1 0 1 0 1 1 2 8 0 0 2 0 39 11 0 6 0 12 0 0 8 0 4 9 0 3 0 6 3 0 8 0 2 3 1 1 0 0 3 0 1 0 0 0 0 0 2 0 1 10 0 0 0 0 0 1 0 0 12 1 0 0 1 1 0 0 0 0 1 0 1 0 0 0 0 0 0 1 0 6 0 0 0 0 0 0 0 0 0 0 1 0 2 3 1 0 0 0 10 0 0 0 0 0 0 0 0 0 1 3 9 16 8 85 43 0 0 0 0 1 0 0 0 1 0 9 1 0 15 0 0 0 0 18 0 0 0 1 3 2 4 2 9 0 40 3 3 0 8 50 5 3 12 1 40 40 0 4 0 0 8 1 2 5 3 5 5 2 0 89 37 0 11 0 37 0 0 15 0 20 5 0 12 0 29 10 1 0 0 5 7 1 0 1 6 5 0 6 0 36 19 0 1 1 3 0 1 11 3 11 0 0 23 0 2 2 0 13 1 9 1 0 16 3 79 3 0 6 1 0 3 1 0 1 16 4 5 2 3 2 15 0 1 6 1 7 0 0 9 2 6 6 2 6 0 34 5 1 2 0 12 0 0 1 0 1 15 2 3 4 1 0 0 1 0 0 0 1 2 0 15 17 2 17 6 39 15 0 0 0 0 24 2 2 1 5 4 0 0 0 41 4 0 0 3 8 4 1 0 1 1 2 3 6 0 3 0 0 5 0 27 6 0 0 4 27 13 1 5 0 14 15 16
Manes.10G141800.v6.1 2 0 0 2 24 2 0 0 9 8 0 4 0 1 2 1 0 0 9 0 0 0 1 6 1 0 3 0 3 0 0 0 0 2 11 1 3 3 0 0 0 6 0 7 0 0 4 1 14 2 0 18 1 0 4 0 2 0 0 1 0 1 1 1 3 4 2 1 12 9 0 4 1 0 0 1 0 0 0 0 2 3 2 0 1 2 23 3 3 3 2 7 0 2 0 1 2 2 4 0 11 1 2 0 0 1 0 2 2 5 9 1 2 4 1 9 0 0 0 1 6 0 3 0 5 0 0 0 0 6 2 0 8 2 0 78 0 0 0 1 1 0 2 1 14 40 1 0 1 0 3 0 1 0 7 4 2 3 0 0 0 0 0 0 0 1 4 0 0 0 1 0 1 0 18 15 0 0 0 0 1 0 0 0 14 5 2 5 2 5 5 2 0 4 2 3 27 1 9 1 17 9 0 16 1 4 2 0 3 2 2 1 1 3 0 2 0 1 0 0 0 0 0 2 0 1 0 0 0 3 3 2 0 8 0 1 0 0 0 0 2 0 1 3 1 2 1 0 1 1 0 0 0 4 2 0 0 1 0 1 0 0 0 0 0 1 0 1 1 3 1 0 0 1 1 0 0 0 0 2 2 1 0 0 1 0 28 11 1 0 1 1 1 0 1 1 11 3 1 1 1 3 1 0 0 0 6 0 0 4 0 2 0 0 0 1 2 0 0 0 0 0 0 0 1 0 0 0 0 0 0 4 0 0 0 1 0 1 1 0 0 0 0 2 0 0 0 1 0 1 0 1 0 1 0 0 0 5 0 0 0 0 0 1 2 1 0 0 0 0 0 0 0 1 0 0 0 4 0 0 1 2 0 1 0 1 0 1 0 0 0 0 1 0 2 0 0 0 1 0 0 0 8 0 0 11 0 14 0 0 0 1 0 7 0 1 1 0 0 0 4 5 3 2 5 0 0 1 1 0 0 5 10 0 1 2 0 3 4 0 4 0 7 0 0 0 1 6 0 2 1 0 6 2 0 0 0 23 2 0 1 0 3 3 0 1 0 0 0 1 1 0 1 4 12 0 1 0 3 0 0 7 1 4 16 0 0 0 0 0 0 3 3 2 0 4 2 1 0 0 2 0 0 0 0 1 1 1 21 8 1 2 0 0 3 1 1 1 7 1 0 0 0 12 3 0 1 2 12 8 2 0 1 2 2 4 0 0 0 1 0 5 0 1 3 0 0 0 0 3 3 0 1 13 7 1 9 0 31 0 0 1 7 23 40 3 3 13 3 13 7 9 0 9 38 4 13 32 7 6 2 3 17 7 2 6 6 5 17 2 7 2 10 4 16 5 5 12 3 42 2 1 8 9 26 2 3 31 5 5 11 6 2 6 17 3 5 0 5 2 7 5 7 2 5 7 4 0 3 3 0 2 5 2 2 5 0 23 0 6 2 13 12 2 27 5 15 51 13 12 6 1 16 6 2 3 0 1 0 4 5 10 4 8 7 10 1 1 16 3 9 1 1 60 15 8 1 0 22 1 21 0 6 24 2 5 0 3 1 3 1 8 2 4 0 1 1 3 7 8 5 13 1 20 2 9 12 7 14 7 3 0 0 3 4 6 10 0 6 1 4 3 0 4 0 14 3 1 3 3 8 9 1 8 0 6 1 0 0 2 9 1 5 11 4 29 3 0 4 18 13 6 4 5 2 18 18 38
Manes.10G141900.v6.1 0 0 0 0 0 0 0 0 0 0 1 0 0 0 1 0 0 0 0 0 1 0 0 1 0 0 1 0 0 0 0 0 0 0 0 0 0 0 0 0 0 1 0 4 0 0 1 0 0 0 1 1 0 0 0 0 0 1 0 0 0 0 0 0 0 0 0 0 0 0 1 0 0 0 0 0 0 1 0 0 0 1 0 0 0 2 5 0 0 2 0 0 0 1 0 0 0 0 0 0 0 1 0 0 0 0 0 0 0 0 0 0 0 0 0 0 0 9 0 8 0 0 0 0 0 2 0 1 0 0 1 2 0 0 0 3 0 0 0 0 0 0 0 0 0 1 1 1 0 0 0 1 0 0 1 0 0 0 0 0 0 0 0 0 0 3 0 0 0 0 0 0 1 0 0 2 1 0 0 0 9 0 0 0 1 0 2 0 0 1 0 0 0 0 0 0 0 0 2 0 1 2 0 0 0 0 1 0 0 1 0 0 1 0 0 0 1 0 0 0 0 0 1 1 0 0 0 0 0 0 0 2 1 0 0 0 0 0 0 0 0 0 0 0 0 0 0 0 0 0 0 0 0 2 0 0 0 0 0 0 0 0 0 0 0 0 1 0 1 0 0 0 0 0 1 0 1 0 0 0 0 1 0 0 0 0 0 0 0 0 0 0 0 1 0 0 3 0 0 0 1 0 0 0 2 0 2 0 0 0 1 3 1 1 0 0 0 0 0 6 0 0 0 0 0 0 0 2 0 0 0 3 0 0 0 0 0 0 0 0 1 0 0 0 0 0 0 0 0 0 1 1 0 0 0 0 0 0 0 0 0 0 0 0 0 0 0 1 0 0 0 0 1 1 0 0 2 1 1 0 0 1 1 0 0 0 0 0 0 0 0 0 0 0 0 0 0 0 1 0 0 0 4 0 0 1 0 4 0 0 0 2 0 0 0 0 0 0 0 0 0 0 0 0 0 0 0 0 0 2 0 0 0 0 0 0 0 0 0 0 0 0 0 0 0 0 0 0 4 0 3 0 0 0 0 0 0 0 0 0 0 0 0 0 0 1 0 0 0 0 0 0 0 0 0 0 0 3 0 1 0 0 0 4 0 0 0 0 0 0 0 0 0 0 0 0 0 0 0 0 0 0 0 0 0 0 0 0 0 0 0 0 0 0 1 0 0 0 0 0 0 0 0 1 0 0 0 0 0 0 0 0 0 0 0 0 0 0 1 0 0 0 0 0 0 0 0 0 0 0 0 0 0 2 0 0 0 1 3 1 0 1 0 0 0 0 1 0 0 7 1 0 0 0 29 0 0 7 1 5 3 0 2 0 0 0 1 0 1 2 1 0 2 0 18 3 0 3 2 2 0 0 2 1 13 1 1 8 1 5 0 0 3 6 0 0 0 0 0 1 3 1 2 0 1 2 7 0 5 7 0 0 0 0 4 0 3 4 1 1 1 10 3 2 5 4 3 3 0 7 0 2 5 0 0 0 0 0 1 0 0 2 2 3 1 0 5 0 3 0 5 0 0 7 0 10 1 0 0 0 10 1 0 4 0 4 1 0 0 0 0 1 0 0 0 0 0 0 5 6 2 0 0 2 0 0 1 0 7 1 8 3 2 0 0 0 6 0 0 1 8 0 0 0 0 3 1 0 0 1 4 0 1 1 0 1 6 0 0 0 15 3 2 0 0 7 0 4 0 2 14 0 0 0 0 3 2 4
Manes.10G142000.v6.1 1 0 1 1 1 0 0 4 0 1 1 0 1 0 2 1 1 0 0 0 4 0 0 2 0 1 0 4 0 0 7 5 7 2 3 3 1 0 0 0 1 0 0 0 0 1 0 3 0 0 5 0 1 5 0 4 0 2 0 0 2 0 0 0 0 1 0 1 1 0 3 0 1 0 0 4 0 0 0 0 0 0 0 0 0 0 0 0 8 1 3 1 2 1 0 0 0 1 2 0 0 0 0 0 0 0 0 0 1 0 0 0 2 0 0 0 19 16 25 2 15 4 2 0 2 2 1 1 0 0 0 0 1 1 0 1 12 9 2 7 7 6 0 0 1 0 15 9 2 1 27 3 0 1 0 0 0 14 8 9 13 2 1 0 0 0 2 3 0 11 3 1 0 2 0 0 21 20 31 0 8 18 14 7 12 4 3 0 1 0 0 4 9 6 4 3 11 1 1 3 1 2 2 0 2 0 0 2 0 3 0 0 1 0 2 0 2 1 0 4 1 0 7 13 11 4 0 2 0 7 3 11 0 0 2 0 0 3 2 2 0 0 6 0 3 2 0 1 0 2 0 0 0 1 1 0 0 3 1 3 2 2 3 3 5 4 7 1 0 1 0 0 0 1 0 5 4 0 4 1 4 8 1 2 1 2 1 0 8 11 0 2 0 4 1 6 1 1 2 3 3 0 3 0 0 0 4 0 3 0 0 2 0 1 0 2 0 0 0 0 0 0 0 2 2 3 0 0 2 0 0 0 0 0 2 2 0 0 7 10 6 2 3 0 1 4 11 0 7 3 1 5 6 12 4 7 1 14 2 1 5 3 1 11 11 6 1 5 12 0 3 4 2 0 0 0 1 1 0 13 3 4 14 11 0 1 3 0 0 1 2 0 0 0 1 0 2 0 0 1 0 0 0 0 1 0 1 3 0 0 1 2 0 2 1 1 1 0 1 0 0 3 0 0 5 2 2 8 3 2 0 0 0 0 1 1 4 0 0 0 0 0 2 0 0 0 1 3 0 1 0 1 0 0 3 0 2 1 0 0 0 4 0 0 0 0 3 2 1 6 1 0 1 0 0 2 0 0 0 0 1 0 2 0 0 0 0 2 0 0 0 0 0 2 1 3 0 1 0 0 2 0 1 0 0 2 0 3 0 0 3 1 0 0 0 2 0 0 0 0 2 0 0 0 0 1 1 1 0 0 0 0 0 0 2 3 0 0 0 0 3 4 0 4 15 1 0 3 0 0 0 0 3 5 0 2 0 2 0 0 1 1 2 0 0 2 1 0 3 0 0 1 0 0 2 2 3 0 1 2 0 0 1 0 0 0 0 0 0 0 0 0 0 2 0 0 0 0 0 0 4 1 0 2 0 0 0 0 1 1 0 2 0 4 0 1 1 0 0 0 1 0 0 0 0 0 0 0 4 0 0 0 0 2 0 3 0 0 0 0 0 0 2 2 0 0 1 0 3 0 0 0 1 1 0 0 3 0 2 0 0 0 0 0 0 4 0 8 0 2 0 1 2 0 0 3 1 1 0 2 0 2 5 5 0 1 0 0 0 0 0 2 12 4 10 9 5 3 0 0 0 0 1 2 0 0 6 24 17 35 5 5 4 0 4 0 0 1 0 1 0 0 1 0 0 0 0 0 0 3 0 0 6 2 0 1 0 3 1 1 0 0 1 0 1 0 0 0 0 1 0 0 4 0 0 0 0 0
Manes.10G142100.v6.1 0 0 0 0 0 0 0 0 0 0 0 0 0 0 0 0 0 0 0 0 0 0 0 0 0 0 0 0 0 0 0 5 2 13 4 0 0 0 0 1 0 0 0 0 0 0 0 0 0 0 0 0 0 0 0 0 0 0 0 0 0 0 0 0 0 0 0 0 0 0 0 0 0 0 0 0 0 0 0 0 0 0 0 0 0 3 0 1 0 0 0 0 0 0 0 0 0 0 0 0 1 0 0 0 0 0 0 0 0 0 0 0 0 0 0 0 0 0 0 0 0 0 0 0 0 0 0 0 0 0 0 0 0 0 0 0 3 6 2 23 4 0 0 0 0 0 2 3 1 0 6 0 0 0 0 0 0 5 0 8 12 0 0 0 0 0 1 3 0 0 2 0 0 0 0 0 0 0 0 0 0 5 1 4 2 2 0 0 0 0 0 2 5 5 3 12 31 0 0 0 0 0 0 0 0 0 0 0 0 0 0 0 0 0 0 0 0 1 0 0 0 0 5 22 0 8 0 17 0 8 35 9 1 0 0 0 0 0 0 4 0 0 0 0 0 0 0 0 0 0 0 0 0 0 0 0 0 4 2 4 2 2 4 3 2 2 3 0 0 0 0 0 0 0 0 0 0 0 0 1 2 6 3 0 0 0 0 0 5 1 0 3 2 5 0 0 0 0 2 0 0 0 0 0 0 0 0 0 0 0 0 0 0 0 0 0 0 0 0 0 1 1 1 1 0 0 0 0 0 1 0 0 0 0 0 0 0 0 6 11 11 0 7 0 0 0 0 0 23 9 1 3 1 7 3 12 5 7 3 2 2 8 2 9 6 12 17 8 14 12 6 20 14 0 0 0 0 0 0 21 9 2 36 11 0 0 0 0 0 0 0 0 0 0 0 0 0 0 0 0 0 0 0 0 0 0 0 0 0 0 0 0 0 0 0 0 0 0 0 0 0 3 0 0 0 0 0 0 0 0 0 0 0 0 2 3 2 0 0 0 1 0 0 0 0 0 0 0 0 0 0 0 0 0 1 0 1 0 0 0 0 0 0 0 0 0 0 0 0 0 0 0 0 0 0 0 0 0 0 0 0 0 0 0 0 0 0 0 0 0 1 2 0 0 0 0 0 0 0 0 0 0 0 0 0 0 0 0 0 0 0 0 0 0 0 0 0 1 0 0 0 0 0 0 0 0 0 0 0 0 0 0 0 0 0 0 0 0 0 0 9 19 2 6 37 0 0 0 0 0 0 0 0 0 0 0 0 0 0 0 0 0 0 0 0 0 0 0 0 0 0 0 0 0 0 0 0 0 1 0 1 0 0 0 0 0 0 0 0 0 0 0 0 0 0 0 0 0 0 1 0 0 0 0 0 0 0 0 0 0 0 0 0 0 0 0 0 0 0 0 0 0 0 0 0 0 0 0 0 0 0 0 0 0 0 0 0 0 0 0 0 0 0 0 0 0 0 0 0 0 0 0 0 0 0 0 0 0 0 0 0 0 0 0 0 0 0 11 0 2 0 4 0 0 0 1 0 0 0 0 0 0 0 0 0 0 0 0 0 0 0 0 7 0 2 8 1 0 0 0 0 0 0 3 3 0 1 0 0 0 0 0 0 0 0 0 0 0 0 0 0 0 0 0 0 0 0 0 0 0 0 0 0 0 0 0 0 0 0 0 0 0 0 0 0 0 0 0 0 1 0 0 0 0 0 0 0 0
Manes.10G142200.v6.1 0 0 0 0 2 0 0 1 0 0 0 0 0 0 0 0 0 0 0 0 0 0 0 0 0 0 0 0 0 0 0 0 0 0 1 0 0 0 0 0 0 0 0 3 0 0 0 0 3 0 0 0 0 0 3 0 0 0 0 0 0 0 0 0 0 0 0 0 0 0 0 0 0 0 0 0 0 0 0 0 0 2 0 0 0 1 1 0 0 1 0 0 0 0 0 0 0 0 0 0 1 0 0 0 0 0 0 0 0 0 0 0 0 0 0 0 1 1 0 0 0 0 2 0 0 0 0 0 0 4 0 0 0 0 0 1 0 0 0 0 0 0 0 0 0 0 2 1 0 0 4 0 0 0 0 0 0 0 0 1 0 0 0 0 0 1 0 0 0 1 1 0 0 0 0 0 0 4 0 0 3 0 3 1 3 0 0 0 0 1 0 0 0 0 0 3 2 0 0 0 2 2 0 0 0 0 4 0 0 0 0 0 0 0 0 0 0 0 0 0 0 1 0 1 0 1 0 0 0 0 0 0 0 0 0 0 0 0 0 0 2 0 0 0 0 0 0 0 0 0 0 0 0 0 0 0 0 0 0 0 0 0 0 0 0 2 0 0 0 0 0 0 0 0 0 0 0 0 0 1 0 0 0 0 1 0 0 0 0 0 0 0 0 0 0 0 0 0 0 0 0 0 0 0 0 0 0 0 0 0 0 0 0 0 0 0 0 2 0 0 0 0 0 0 0 0 0 0 0 0 0 0 0 0 0 0 0 0 0 0 0 0 0 0 0 0 0 0 0 0 0 0 0 0 0 0 0 0 0 0 0 0 0 0 0 0 2 0 0 0 0 0 2 0 0 0 0 1 0 0 0 0 0 0 0 0 0 0 0 0 1 0 0 0 0 0 0 1 0 0 0 0 1 0 3 0 0 3 0 0 0 0 1 0 0 0 0 0 0 0 0 0 2 0 0 0 0 0 0 0 0 0 1 0 0 0 0 0 0 0 0 0 3 0 0 0 0 0 5 0 0 0 0 0 0 0 3 0 0 0 0 0 0 0 0 0 2 1 0 0 0 0 0 0 0 0 0 0 0 0 1 1 0 0 0 0 0 0 0 0 0 0 1 0 0 0 0 0 0 0 0 0 0 0 0 0 0 0 0 0 0 0 0 0 0 0 0 0 0 0 0 0 0 0 0 0 0 0 0 0 0 0 0 0 0 0 0 0 0 0 1 1 0 0 3 0 0 0 0 0 2 0 0 4 0 0 0 0 2 0 0 0 0 0 0 0 5 0 0 2 1 1 1 0 7 1 1 3 0 5 0 0 1 0 0 0 0 0 0 1 0 0 0 0 5 1 0 0 1 4 0 0 2 0 1 4 0 0 0 1 4 0 0 1 0 0 0 0 1 0 6 1 0 0 0 1 0 0 0 0 0 0 3 0 0 0 0 1 0 0 0 0 1 0 2 0 2 0 1 8 0 0 1 0 0 1 0 0 0 0 0 0 1 1 0 6 0 1 16 0 0 0 0 2 1 3 0 0 0 0 2 0 0 0 0 0 0 0 0 0 2 2 1 4 2 0 0 0 0 1 0 0 0 0 0 1 0 1 4 0 6 0 0 0 0 0 2 0 0 0 0 0 0 0 0 2 0 0 1 1 5 0 0 0 0 0 0 0 0 0 1 0 1 1 0 0 1 0 0 4 9 0 0 1 0 2 4 1
Manes.10G142300.v6.1 5 0 4 0 0 1 1 1 0 0 6 2 1 0 0 12 2 3 0 0 7 1 2 2 0 3 0 1 0 0 9 70 28 68 13 3 4 1 2 0 6 1 7 1 2 2 0 1 0 0 3 0 2 1 0 5 4 5 1 1 2 1 2 0 0 1 0 3 2 2 6 1 1 0 0 17 1 5 0 0 5 0 0 2 0 0 0 1 0 2 0 0 1 4 0 0 0 3 0 0 0 4 0 2 0 0 4 0 1 1 0 4 0 0 0 1 5 4 12 1 5 14 4 2 9 3 3 2 0 0 3 1 0 1 0 3 29 50 37 39 56 5 1 4 0 0 32 52 34 0 84 9 2 1 2 0 15 61 17 52 40 1 1 1 0 0 15 43 0 10 13 1 1 2 2 0 5 16 7 0 0 42 70 27 47 11 3 0 5 1 0 16 41 51 24 55 101 2 0 7 0 0 8 0 2 6 9 2 0 9 0 0 1 0 5 8 0 9 0 9 1 1 42 116 40 30 0 46 2 46 67 91 2 0 3 0 0 8 1 5 0 0 12 1 0 1 0 4 1 3 0 0 7 1 11 4 0 34 17 37 20 22 18 25 32 16 22 5 1 5 0 0 4 1 5 5 0 1 7 15 35 21 10 2 0 4 0 1 36 5 12 23 8 0 2 4 0 7 1 5 3 1 0 4 1 0 1 1 5 0 3 0 0 1 0 8 1 3 1 0 0 8 0 5 0 9 1 1 7 2 4 0 0 2 1 5 2 2 46 75 39 0 35 1 1 4 12 8 70 40 11 19 24 102 46 24 10 128 54 12 18 31 8 41 42 58 33 23 79 31 27 52 51 1 0 0 22 6 0 112 34 28 103 32 8 0 3 2 0 10 0 0 1 0 5 0 12 1 0 1 0 2 1 2 2 1 4 6 7 5 2 4 0 1 16 3 21 0 0 5 2 12 0 0 10 9 3 14 11 0 0 2 0 0 2 9 4 2 4 1 0 2 0 0 5 0 1 5 0 6 1 2 1 5 6 0 8 3 0 5 0 1 2 0 1 0 4 0 0 7 0 0 0 0 0 6 3 0 0 0 3 0 1 0 0 3 0 7 0 0 5 1 4 0 0 6 1 3 2 0 3 1 3 0 1 12 0 2 0 0 9 2 3 0 0 1 0 7 0 0 15 0 7 0 0 0 1 2 3 0 6 1 3 1 1 6 4 9 2 1 31 59 14 38 135 16 0 11 0 0 0 1 2 11 0 1 0 11 0 0 1 0 5 1 0 1 0 0 2 0 0 2 0 5 3 6 0 0 0 0 0 9 0 0 0 1 0 0 2 1 0 2 0 0 0 1 0 0 1 1 6 2 2 1 0 0 1 0 1 1 0 3 0 1 2 0 7 0 1 0 4 2 1 1 1 0 0 0 1 0 1 0 0 0 1 0 0 1 0 1 0 0 1 1 0 0 1 3 1 0 0 6 1 1 0 0 0 0 0 4 0 1 3 0 3 0 0 62 1 31 0 28 0 1 0 4 0 3 0 1 1 0 8 1 8 0 1 1 0 0 0 0 64 54 23 35 12 10 0 0 1 0 5 2 11 1 4 6 0 29 1 0 2 0 4 0 1 0 0 5 5 1 2 0 2 3 0 5 0 0 0 0 16 2 1 2 0 3 0 2 0 0 9 0 7 0 0 7 0 0 0 0 3 2 1 3 0 0
Manes.10G142400.v6.1 1 0 0 1 14 2 4 1 2 0 2 1 1 1 2 1 2 0 7 3 1 0 4 2 5 0 6 0 5 2 1 0 0 0 0 0 8 2 4 0 0 0 2 7 0 0 4 2 12 0 1 6 0 9 4 0 15 3 1 5 1 2 3 0 1 0 0 0 5 9 0 15 20 0 0 0 12 6 0 3 2 6 1 7 1 4 13 4 2 4 3 13 1 4 0 5 0 0 1 1 2 1 0 1 0 0 0 1 0 0 2 0 0 0 0 0 0 12 2 12 0 0 1 1 23 0 0 0 0 5 0 0 3 0 0 2 0 0 0 1 0 0 2 2 1 1 0 1 0 0 2 0 4 0 3 2 2 1 0 0 0 0 0 0 0 0 1 1 0 6 2 2 2 1 2 12 5 15 2 0 24 0 4 11 11 3 3 4 10 9 8 3 0 0 6 7 4 0 19 17 10 7 1 3 1 13 5 1 14 2 0 7 1 1 3 7 0 0 0 0 0 0 0 2 1 1 0 0 0 0 0 0 0 0 3 2 0 0 0 0 5 0 1 0 0 0 0 0 0 0 0 0 0 1 0 0 0 0 0 0 1 0 0 0 0 1 0 1 0 1 3 0 0 7 4 0 2 0 0 0 0 0 3 0 7 0 0 2 0 1 0 2 0 0 0 0 4 0 1 0 0 1 2 0 0 1 0 0 0 3 5 0 0 0 2 0 1 0 0 3 0 5 0 0 0 0 0 1 0 4 0 1 0 0 0 0 1 4 0 0 0 0 0 0 0 0 4 1 0 1 0 4 1 0 2 1 0 3 0 0 0 0 0 2 0 0 1 6 1 2 0 1 0 2 0 4 6 5 4 0 0 0 0 0 0 2 0 11 3 0 6 0 8 0 2 0 0 26 11 2 1 0 9 0 0 1 0 9 0 4 0 9 5 0 0 0 0 0 2 6 0 3 5 3 2 0 1 3 0 0 0 0 12 0 0 0 0 11 1 0 5 0 17 0 0 2 0 2 0 0 4 2 16 2 0 0 0 13 5 3 12 4 6 1 0 3 0 11 0 0 0 5 0 1 4 0 0 0 11 3 0 6 1 3 2 1 0 1 5 0 0 3 3 2 0 3 0 1 0 0 0 0 0 0 0 1 4 0 1 0 0 0 0 1 1 1 6 1 0 0 0 1 0 6 0 0 2 0 0 0 1 3 1 1 0 0 6 2 1 0 0 7 2 0 0 2 3 0 0 2 2 0 0 19 1 2 15 2 9 1 0 4 5 2 8 32 2 2 0 5 6 3 5 17 52 1 5 1 4 6 1 0 11 11 4 4 1 3 12 22 8 2 10 1 41 2 0 2 4 11 0 1 2 7 21 6 4 30 14 15 5 4 1 18 8 2 5 0 2 1 2 22 8 2 4 9 5 0 3 4 0 1 18 6 10 12 0 6 0 15 2 34 22 8 6 16 9 10 1 13 2 4 4 2 7 8 0 0 0 20 5 6 3 8 5 8 8 0 6 1 6 1 1 9 21 7 15 0 3 2 17 3 4 11 0 8 2 1 0 0 0 3 0 0 4 6 1 3 3 10 7 3 0 2 3 12 3 0 3 4 7 4 6 1 3 5 52 0 3 8 29 8 1 1 0 14 3 0 1 4 13 13 3 2 0 5 8 0 2 3 12 16 4 12 6 13 5 0 6 18 8 9 3 3 0 12 3 8
Manes.10G142500.v6.1 0 0 2 10 3 6 6 10 4 5 1 3 4 0 1 8 4 0 3 0 2 0 5 3 8 1 3 0 0 2 0 2 4 2 3 1 4 3 2 0 3 7 5 3 0 7 4 1 5 0 2 1 0 5 5 1 11 13 15 1 0 1 5 1 0 1 4 3 5 9 4 6 2 0 0 7 4 5 0 4 1 2 3 1 1 16 4 8 11 6 1 10 6 4 0 0 11 10 17 5 5 6 2 7 0 1 8 3 1 3 1 3 0 2 1 2 24 19 18 26 13 18 17 8 29 7 9 5 0 11 3 3 4 15 0 5 1 1 1 6 0 19 2 11 3 7 5 0 9 0 2 0 4 9 0 2 2 0 4 0 0 3 0 14 3 2 0 0 0 0 0 2 4 6 5 1 7 29 16 0 13 5 3 22 3 3 3 5 1 4 0 8 3 0 11 5 0 2 5 21 7 11 3 0 3 6 4 2 4 8 0 4 1 5 7 10 17 2 0 15 0 5 0 2 21 2 0 0 0 6 3 0 4 4 25 4 12 4 7 56 3 2 20 2 8 3 0 4 3 7 0 0 6 3 14 0 0 4 1 5 0 0 1 1 5 0 5 1 0 8 4 0 4 1 10 0 3 0 0 0 1 2 2 0 3 5 5 4 2 2 4 0 4 2 1 32 8 12 0 8 33 5 7 0 4 5 5 2 1 2 7 5 13 0 0 17 2 3 0 12 13 6 3 8 11 18 7 7 7 5 10 0 0 2 6 19 10 15 0 0 3 1 1 3 0 15 4 7 1 4 0 0 11 0 0 10 0 4 2 0 6 3 1 0 2 6 1 2 2 2 2 7 5 6 0 1 14 3 8 3 6 116 7 9 6 5 1 1 4 6 3 0 1 0 2 0 19 8 4 0 5 8 3 5 10 4 4 6 3 5 4 20 1 18 2 2 13 1 6 5 8 30 0 18 17 18 23 1 12 2 0 6 2 12 5 10 28 7 5 10 13 16 14 7 0 0 2 7 0 5 6 2 3 8 16 6 44 3 16 6 3 5 22 8 2 0 4 0 4 42 4 2 7 0 6 7 1 0 6 9 2 3 1 5 2 0 1 7 5 3 4 9 26 2 6 7 1 5 0 0 0 1 9 3 1 10 1 1 1 1 6 2 4 9 1 2 5 41 3 2 8 9 21 2 2 4 5 1 4 2 1 4 1 3 2 2 2 3 3 4 1 5 6 2 0 3 4 7 0 1 1 0 15 12 5 0 11 13 1 3 2 7 14 4 7 17 3 4 13 9 8 9 1 4 7 0 8 0 13 3 0 1 6 7 5 5 0 0 5 6 2 2 3 8 5 5 3 6 28 6 3 3 3 11 2 4 4 9 12 2 1 9 2 10 3 8 8 0 10 1 2 10 4 3 2 8 1 0 0 3 0 3 4 6 2 8 0 3 0 6 0 15 7 6 8 8 12 11 2 2 1 1 4 2 8 0 3 0 0 17 1 6 1 5 81 2 4 2 3 45 1 15 5 5 9 14 21 18 6 10 19 4 12 4 12 0 1 2 0 0 2 11 0 6 13 0 12 0 2 8 5 2 8 3 135 5 8 15 7 15 7 1 4 17 23 0 15 2 6 10 15 9 2 1 2 4 14 10 3 1 5 4 4 3 0 4 14 10 3 11 5 9 6 1 13 3 7 4 3 19 0 2 9 7 12 5 0 1
Manes.10G142600.v6.1 265 67 228 174 253 178 182 261 163 206 310 278 210 45 465 283 266 48 168 97 202 135 184 274 391 182 285 150 84 368 175 114 155 212 246 220 255 218 195 297 223 368 179 117 299 285 217 259 294 118 441 417 348 274 175 200 363 423 182 317 181 227 374 2 256 240 136 170 192 297 298 568 415 11 31 239 229 341 96 422 182 220 297 256 238 251 387 574 281 255 283 319 321 276 12 143 609 415 374 406 392 434 308 332 10 296 325 424 532 216 428 331 196 229 0 93 409 324 317 177 381 371 298 156 404 154 195 258 64 238 370 96 306 522 31 188 122 328 309 241 372 362 275 323 383 557 348 242 410 8 197 301 387 311 237 353 242 257 373 383 520 496 189 349 197 257 107 367 5 449 238 180 217 277 410 239 164 360 326 3 862 380 474 722 283 279 330 351 214 434 338 291 207 426 932 361 328 153 444 657 335 506 399 431 185 360 602 202 385 403 151 420 132 269 467 449 630 274 53 707 159 563 104 280 492 207 14 113 26 661 485 396 375 173 445 212 592 232 332 366 159 295 461 309 288 352 259 262 247 501 246 326 251 332 617 336 5 456 252 301 167 399 249 601 520 261 367 276 293 328 368 493 443 284 515 502 541 1 61 387 402 214 315 435 409 357 274 612 1048 358 330 202 157 157 258 323 65 363 266 360 204 225 206 211 341 256 245 454 239 292 384 294 852 225 188 539 187 252 113 211 184 163 446 375 425 575 188 412 273 242 254 216 4 132 296 403 344 520 175 293 257 13 464 201 290 534 262 787 262 507 208 265 313 261 263 474 171 242 185 257 256 330 88 405 541 481 295 564 259 249 590 297 305 481 275 576 634 258 968 569 202 541 434 356 585 413 383 232 459 413 626 8 468 24 281 22 411 682 232 173 246 175 145 444 211 231 195 138 349 488 145 373 209 1216 275 434 490 143 530 239 308 714 102 486 695 523 503 569 436 272 402 657 355 448 132 231 408 121 126 307 388 426 290 309 338 898 160 280 21 628 638 390 251 546 384 275 560 303 382 279 437 211 452 432 916 356 544 349 574 864 173 410 337 230 381 357 371 134 393 381 252 437 187 211 402 82 2 332 203 250 188 345 359 223 501 216 210 212 186 108 84 228 268 174 469 424 172 170 251 580 256 246 319 237 388 199 441 440 106 294 370 373 371 196 326 340 448 329 195 513 142 236 254 150 187 261 390 233 184 595 325 253 453 280 358 219 319 292 144 298 75 211 341 218 341 391 303 744 133 391 146 174 635 226 206 566 274 214 316 145 388 324 23 402 332 293 309 165 375 99 219 153 286 297 391 215 160 178 302 149 271 257 188 224 198 192 295 114 397 86 301 160 218 508 288 203 253 305 306 120 346 262 257 489 160 284 260 6 450 177 625 200 325 399 179 558 128 9 134 115 10 78 226 212 163 307 34 271 18 251 175 363 211 291 262 356 403 526 353 118 181 188 300 214 194 181 88 9 126 259 349 186 211 302 469 294 380 386 232 497 165 266 262 450 361 401 544 184 460 329 263 417 406 395 383 287 11 75 5 220 12 304 163 210 267 290 215 232 210 341 200 287 230 258 279 74 202 279 187 290 161 151 450 202 549 233 287 127 306 320 324 335 221 312 163 334 229 210 291 321 453 442 341 375 5 317 330 121 244 361 291 457 277 449 374 296 185 437 213 656 282 512 321 248 252 307 307 210
Manes.10G142700.v6.1 4 5 9 25 46 12 21 6 5 7 8 10 8 3 14 6 7 5 46 6 5 1 5 51 12 3 16 2 10 6 3 7 2 15 18 4 18 1 20 7 2 51 14 93 2 7 24 6 12 7 9 30 4 32 15 4 27 3 29 28 2 10 8 1 12 4 15 1 20 6 9 22 12 0 1 5 26 11 11 14 2 27 9 13 5 5 81 24 27 28 4 16 20 16 0 32 9 27 17 19 38 2 4 3 0 8 10 48 5 2 20 9 20 2 0 7 11 49 7 22 22 5 3 0 18 18 12 14 1 62 5 26 21 10 7 13 12 9 5 26 23 27 17 25 7 12 16 21 15 1 25 12 9 6 40 23 11 16 7 17 16 10 5 3 9 9 8 21 0 18 35 32 16 10 6 35 10 32 11 0 16 25 54 43 103 26 18 24 10 27 38 21 10 21 50 118 76 21 53 23 90 46 6 35 2 29 75 4 37 21 40 48 9 25 24 34 7 12 4 16 28 11 24 23 45 61 0 25 2 19 77 9 14 47 12 23 10 3 12 16 25 12 15 14 12 14 9 5 5 3 19 5 0 18 4 14 0 9 15 7 16 12 8 28 20 38 34 9 16 13 16 11 3 15 10 7 29 0 14 17 13 24 20 26 29 23 18 33 31 39 11 29 26 18 48 10 133 16 11 24 19 52 15 13 13 8 8 15 5 9 7 5 17 11 8 6 7 6 28 78 12 18 10 8 15 3 9 6 14 12 6 7 0 10 13 22 21 23 4 8 4 1 21 18 15 7 26 10 30 27 8 13 38 40 24 35 27 28 10 22 2 21 9 24 18 12 45 22 15 37 15 30 24 19 3 24 6 35 31 23 64 22 45 34 22 62 2 32 17 13 16 0 26 3 17 1 14 23 34 8 9 9 92 7 17 38 7 73 27 20 10 29 26 25 8 14 22 32 27 11 17 44 56 7 59 23 26 57 24 7 19 9 65 23 11 32 13 69 83 25 84 35 68 31 25 80 7 31 10 28 36 21 95 18 16 15 22 38 37 14 24 12 13 8 23 17 10 35 26 18 31 54 24 33 31 7 5 0 19 28 37 68 12 63 20 2 0 4 14 2 10 24 9 37 5 17 29 14 27 3 5 7 4 18 9 12 17 6 23 17 10 16 15 13 19 12 58 25 22 15 14 10 10 83 8 21 28 11 10 29 8 26 5 15 10 11 13 27 49 25 8 34 21 18 40 1 25 2 9 8 29 14 18 125 12 9 26 6 139 10 20 32 55 32 28 48 56 43 23 91 85 37 4 52 275 57 45 90 30 80 90 20 72 18 48 19 27 33 60 45 86 37 70 21 245 135 12 52 28 108 35 10 64 30 103 41 35 133 28 67 54 13 44 63 88 37 18 4 39 44 50 53 75 16 78 57 22 2 18 52 3 12 52 21 38 44 3 130 4 25 32 72 92 25 117 95 58 112 21 130 52 24 38 17 49 61 31 2 31 44 71 84 18 38 30 79 59 61 136 15 96 69 7 71 37 96 55 8 68 31 160 51 38 44 10 58 1 38 2 13 4 51 18 40 30 40 25 14 29 41 17 51 16 75 13 50 52 31 37 45 86 33 33 35 19 12 139 6 40 14 25 25 12 34 0 140 51 14 12 30 198 51 17 57 0 64 28 13 66 18 76 44 18 74 11 133 17 4 23 64 171 95 51 43 13 150 117 91
Manes.10G142800.v6.1 2 2 3 10 20 4 54 7 13 7 0 1 0 1 1 0 4 1 4 2 0 6 1 6 3 3 18 9 29 122 1 23 5 23 20 1 17 1 2 29 11 65 7 7 34 3 12 2 2 14 1 63 5 16 17 2 16 4 40 32 1 33 4 0 4 2 6 2 16 4 0 19 0 0 0 1 11 0 2 0 0 77 0 34 6 3 4 3 28 13 2 25 8 9 0 1 1 16 5 20 56 1 4 1 0 17 10 50 2 28 77 2 35 1 2 4 4 12 7 24 35 0 1 0 10 23 0 24 1 30 4 1 18 5 0 19 2 13 1 15 9 11 18 7 1 7 1 17 4 1 16 2 25 8 38 44 2 34 3 40 86 0 9 3 6 6 0 50 0 22 67 1 19 9 0 7 3 28 6 0 10 8 34 9 43 38 1 4 0 4 0 4 3 13 23 94 55 28 63 6 128 98 4 47 0 21 46 1 12 3 12 12 19 37 6 27 8 3 1 3 11 11 8 40 2 69 0 12 0 18 93 58 4 50 1 7 21 0 3 5 8 32 2 24 1 26 23 0 1 1 11 8 0 4 0 4 0 2 5 2 4 0 1 4 1 2 38 1 34 6 13 1 1 12 1 0 15 0 2 7 1 58 7 2 6 3 35 61 0 11 1 36 62 2 19 4 17 39 3 49 4 49 20 6 26 9 34 20 0 56 7 100 146 10 13 4 21 26 8 38 3 83 74 9 10 3 4 5 1 46 5 69 1 7 62 4 107 53 7 20 5 1 75 2 45 1 69 28 11 36 1 89 37 1 90 1 32 19 2 9 3 24 2 1 5 2 45 38 9 58 4 31 35 96 1 4 1 28 23 2 80 2 17 23 10 83 1 57 66 5 38 1 47 2 19 0 1 85 51 3 50 0 38 72 3 18 3 76 84 29 18 31 37 123 0 4 2 17 7 6 9 12 24 38 4 4 6 6 16 10 60 8 20 9 0 52 3 99 58 3 9 43 102 40 2 32 4 58 0 4 64 3 59 35 6 98 1 47 103 4 29 5 74 16 8 28 7 102 63 10 14 49 6 65 96 0 7 0 9 16 5 38 0 64 68 1 0 2 2 3 0 5 4 18 1 10 127 6 51 58 0 1 2 4 43 4 8 2 18 18 13 33 17 62 105 5 47 5 18 47 10 29 8 21 36 19 163 16 20 26 3 35 7 21 30 3 36 2 57 72 2 20 6 36 38 3 68 7 7 75 0 56 15 63 6 0 33 3 24 5 9 33 28 106 125 6 0 2 3 2 4 0 0 1 9 24 1 4 0 3 22 1 3 1 0 8 1 5 4 29 1 3 8 4 0 8 1 5 4 17 5 2 22 2 17 10 7 25 7 22 74 2 40 4 14 44 2 0 2 22 60 5 6 8 5 14 0 0 0 0 0 1 11 0 14 14 0 1 2 0 10 1 5 0 11 9 0 1 0 5 0 0 0 0 10 13 1 0 2 12 9 4 1 14 4 39 21 0 1 2 19 20 1 7 0 43 28 3 28 0 10 6 6 32 13 12 0 4 0 1 0 39 2 9 5 14 17 1 3 1 4 2 0 3 0 9 28 1 18 8 41 49 0 17 1 6 7 0 20 5 1 1 11 114 2 27 16 2 17 1 2 45 0 20 0 7 18 1 5 3 27 61 3 38 5 8 7 0 2 1 0 11 8 9 0 28 40 6
Manes.10G142900.v6.1 110 18 144 107 160 169 293 232 118 94 122 181 137 170 178 192 301 15 156 27 126 84 77 220 135 83 480 258 108 285 57 58 70 94 112 70 226 132 68 82 83 416 103 104 113 93 124 80 133 74 81 332 93 181 85 48 234 147 152 153 12 244 201 6 39 112 106 71 135 122 38 244 50 4 12 31 166 196 29 134 51 298 206 169 240 83 379 249 297 258 102 299 132 205 1 136 155 229 93 150 133 41 155 77 7 121 80 305 387 289 115 155 267 94 5 45 126 324 168 99 189 153 238 109 256 84 39 117 17 104 96 112 234 93 55 79 64 114 56 159 22 77 123 77 211 93 148 87 79 11 85 68 157 73 188 89 89 263 86 318 167 186 89 108 145 100 61 192 4 317 164 111 152 87 199 126 143 187 64 2 284 104 177 324 222 96 118 270 25 224 33 85 112 154 227 193 100 274 155 221 230 143 66 261 31 93 141 92 240 134 163 116 87 135 137 103 72 173 63 246 154 152 108 241 261 101 4 72 23 232 358 102 204 239 182 84 128 23 136 65 73 120 73 111 84 192 91 58 138 84 151 49 22 164 95 102 3 50 168 68 84 77 19 143 51 154 107 40 120 109 129 100 16 152 83 76 112 0 48 75 46 86 98 60 186 64 129 129 64 97 42 143 62 82 157 61 91 70 76 341 85 212 71 74 278 75 157 62 163 246 55 98 137 41 78 162 96 61 82 155 30 64 58 185 305 151 128 171 62 194 169 143 1 48 137 105 215 118 86 156 134 15 71 102 97 105 140 128 85 117 34 85 105 112 161 91 54 103 32 191 30 121 20 245 183 88 169 169 159 262 204 167 72 125 33 78 222 124 163 77 71 127 130 72 107 291 104 183 90 24 159 2 179 17 77 0 94 153 64 40 86 40 133 84 159 100 32 142 124 172 74 110 97 174 23 83 34 111 36 27 69 238 94 60 276 152 109 183 114 22 115 99 128 102 30 79 66 87 76 32 79 81 179 76 40 126 27 162 20 76 112 51 76 87 100 142 81 164 120 44 167 64 108 61 97 75 34 174 74 233 52 100 80 102 130 139 76 16 113 149 68 207 122 98 224 33 0 91 82 63 41 261 189 107 69 43 369 126 201 87 138 142 170 98 95 85 192 70 247 81 58 229 223 121 95 73 367 94 119 75 337 345 198 161 88 189 422 134 141 79 40 259 59 93 49 73 177 49 137 125 74 141 75 126 130 60 306 133 97 94 49 183 143 151 119 156 453 346 109 158 71 117 264 131 136 556 61 110 141 89 133 103 15 193 275 85 116 227 273 81 264 27 243 66 199 53 106 115 329 73 116 102 210 82 127 70 191 94 559 136 189 127 301 266 349 99 229 249 261 115 88 127 248 565 132 142 61 6 156 55 237 94 147 130 67 86 71 9 119 114 3 9 88 59 51 150 32 236 10 97 85 107 125 153 126 97 232 316 105 93 69 110 174 92 151 157 203 4 57 219 107 178 34 198 109 200 192 206 81 232 286 106 120 760 116 252 143 59 162 180 168 63 419 242 218 259 3 109 3 68 4 107 59 53 69 165 105 38 174 67 112 159 249 222 244 54 87 53 143 91 90 110 62 89 117 116 121 107 102 76 150 215 148 152 206 281 122 51 88 141 93 54 297 207 2 101 174 54 158 108 138 253 28 192 152 214 130 133 175 135 53 165 117 72 161 124 224 335
Manes.10G143000.v6.1 1 0 6 40 57 0 35 3 66 11 0 9 6 3 3 2 6 1 6 1 3 1 0 7 3 1 2 1 5 5 0 12 0 62 3 0 1 7 0 10 0 31 9 5 5 1 7 0 11 25 0 3 1 6 0 0 14 4 1 1 1 26 2 0 3 1 6 2 69 76 0 0 0 0 0 0 6 1 1 14 0 29 0 18 1 0 13 1 17 25 0 3 3 9 1 3 1 99 9 9 20 2 0 6 0 2 1 40 0 2 11 3 5 4 0 0 1 49 5 3 1 0 4 0 7 1 0 6 0 3 2 0 26 5 0 3 0 20 5 20 0 0 48 3 25 7 0 2 1 0 1 0 11 6 6 4 0 4 0 16 16 0 0 1 1 3 0 18 0 0 3 0 18 1 2 8 0 10 11 0 1 0 1 4 8 0 0 33 1 10 0 6 2 53 2 0 15 0 19 6 39 18 1 0 0 0 2 0 0 5 3 1 0 72 13 53 3 0 2 8 0 3 0 21 3 2 2 0 0 2 3 1 0 3 3 1 2 3 31 12 9 28 0 29 2 22 7 1 12 10 2 5 0 154 2 20 2 0 7 1 7 0 0 22 1 19 16 0 73 10 1 1 0 93 2 3 2 0 0 2 1 7 0 1 22 0 68 37 0 2 1 1 0 0 10 2 0 18 0 67 4 6 11 0 56 0 31 6 0 24 4 6 25 0 2 7 11 4 0 10 7 34 5 0 9 7 1 0 1 9 8 0 0 0 15 5 3 2 0 5 1 0 6 0 10 0 10 5 0 4 1 7 4 0 18 3 0 4 2 0 2 0 4 0 7 4 4 1 2 19 6 0 0 0 0 1 7 2 4 0 10 7 49 8 0 24 1 7 33 0 87 0 6 0 0 0 0 8 1 0 23 3 1 44 0 6 10 39 30 2 10 15 61 94 0 1 0 0 3 0 12 9 0 19 4 12 2 13 1 1 4 15 1 23 1 7 3 78 9 0 8 10 7 4 0 13 0 24 4 0 18 4 5 6 0 22 7 2 1 0 36 2 24 10 1 3 18 35 19 0 1 91 1 81 58 0 4 0 2 5 1 54 2 14 16 0 0 0 2 0 2 8 10 5 14 0 2 1 18 20 0 0 0 21 72 0 2 1 30 1 1 25 7 5 3 0 8 12 15 39 0 96 6 36 6 3 12 2 21 26 0 33 5 34 5 0 42 13 15 42 0 0 6 1 5 3 51 8 8 1 0 42 0 15 11 0 0 1 0 5 1 86 2 114 74 0 2 11 0 12 3 1 0 2 9 32 0 0 2 18 12 2 29 1 12 0 0 23 11 63 17 2 6 0 3 20 1 7 2 2 0 0 43 1 3 4 0 8 1 13 39 0 4 1 8 20 1 0 1 6 50 1 104 1 13 9 2 0 10 0 0 2 112 1 34 0 0 7 1 10 1 0 58 2 17 10 0 20 2 1 4 1 9 2 4 4 0 1 1 0 1 4 1 4 3 1 21 1 5 5 7 8 0 16 6 6 4 0 3 9 13 38 0 15 6 1 0 0 0 0 0 6 0 5 2 38 11 0 16 0 8 0 0 15 11 21 11 0 7 35 12 36 7 17 12 153 25 1 21 3 21 10 0 41 0 11 0 0 32 6 0 46 1 41 0 14 1 0 19 5 4 0 0 14 2 0 0 0 2 0 8 17 1 37 1 22 22 4
Manes.10G143100.v6.1 0 0 0 0 0 0 0 0 0 0 0 0 0 0 0 0 0 0 0 0 0 0 0 0 0 0 0 0 0 0 0 0 0 0 0 0 0 0 0 0 0 0 0 0 0 0 0 0 0 0 0 0 0 0 0 0 0 1 0 0 0 0 0 0 0 0 0 0 0 0 0 0 0 0 0 0 0 0 0 0 0 0 0 0 0 0 0 0 0 0 0 0 0 0 0 0 0 0 1 0 0 1 0 2 0 0 0 1 0 1 0 0 0 0 0 0 1 1 0 0 0 1 0 0 0 0 0 0 0 0 0 0 0 0 0 0 0 0 0 0 0 0 0 0 1 0 0 0 0 0 0 0 0 0 0 0 1 0 0 0 0 0 1 0 0 0 0 0 0 0 0 0 0 0 0 0 0 0 0 0 0 2 0 0 0 2 0 0 0 0 0 0 0 0 0 0 0 0 2 1 0 0 0 1 1 0 0 0 0 0 0 1 0 0 0 4 0 0 0 1 0 0 0 0 0 0 0 0 0 0 0 0 0 0 0 0 0 0 0 0 0 0 2 1 1 0 0 0 1 0 0 0 4 1 1 1 0 0 0 0 0 0 0 1 0 0 0 0 0 0 0 1 1 0 0 0 0 0 0 0 0 0 0 0 0 0 0 0 0 0 0 0 2 0 0 0 0 0 0 0 1 0 0 0 0 0 0 0 0 0 0 4 0 0 1 2 0 0 0 0 0 0 0 0 0 0 0 0 2 0 0 0 0 0 0 0 0 0 0 0 2 0 0 0 0 0 0 1 0 1 0 0 0 0 0 0 0 0 0 0 0 0 0 0 0 0 1 0 0 0 0 0 0 0 4 0 0 0 0 0 0 1 0 0 0 0 1 0 0 0 0 0 0 0 0 0 1 0 0 0 0 0 0 0 0 0 0 0 0 0 1 1 1 0 0 0 0 0 0 0 0 1 0 0 0 0 0 0 0 0 0 1 0 0 0 0 0 2 0 0 0 0 0 0 0 0 0 0 0 0 0 0 0 0 0 0 0 0 0 0 0 1 1 0 0 1 0 0 0 0 1 0 1 0 0 1 1 0 0 0 0 0 0 0 0 0 0 0 0 0 2 0 0 0 0 0 0 0 0 0 0 0 0 0 0 0 0 0 0 0 1 1 1 1 0 0 0 0 0 0 0 0 0 0 0 0 0 0 0 0 1 0 0 0 0 0 1 0 0 0 1 1 1 0 0 0 0 1 0 0 0 0 0 0 0 0 0 0 0 1 0 0 0 0 0 0 0 1 0 0 0 0 0 0 0 0 0 0 0 0 0 0 0 2 0 0 0 0 0 0 0 0 0 0 0 0 0 0 0 0 0 0 0 0 0 0 0 0 0 0 1 0 0 0 0 0 0 0 0 0 0 0 1 0 1 0 0 0 0 0 0 0 0 0 0 0 0 0 0 0 0 0 0 1 0 0 0 0 0 0 0 0 1 0 0 0 0 0 0 0 0 0 1 0 0 0 0 0 0 2 0 0 0 0 0 0 0 1 0 1 2 0 0 0 0 0 0 0 0 0 0 0 0 0 0 0 0 0 0 0 0 0 0 0 0 0 0 0 0 0 0 0 4 0 0 0 0 0 0 0 0 0 0 0 1 0 0 1 0 0 0 4 0 0 0 0 0 1 0 0 0 1 0 0 2 0 0 0 0 0 0 0 0 0 0 0 0 0
Manes.10G143200.v6.1 0 0 0 0 0 0 0 0 0 0 1 0 0 0 0 0 0 0 0 0 0 0 0 0 0 0 0 0 0 0 0 0 0 0 0 0 0 0 0 0 0 1 0 0 0 0 0 0 0 0 0 0 0 0 0 0 0 0 0 0 0 0 0 0 0 0 0 0 2 0 0 0 0 0 0 0 0 0 0 0 0 0 0 0 0 0 3 1 0 0 0 1 0 0 0 0 0 0 0 0 0 0 1 0 0 0 0 0 0 0 0 0 0 0 0 0 0 2 0 0 0 0 0 0 0 0 0 0 0 0 0 0 0 0 0 0 0 0 0 0 0 0 0 0 0 0 0 1 0 0 0 0 0 0 0 0 1 0 0 0 0 0 0 0 0 0 0 0 0 0 1 0 0 0 0 0 0 0 0 0 0 0 0 0 0 0 0 0 1 0 0 0 0 4 0 0 0 0 2 0 0 0 0 0 0 0 0 0 0 0 0 0 0 0 0 0 0 0 0 0 0 0 0 0 0 0 0 0 0 0 0 0 0 0 0 0 0 0 1 0 0 0 1 0 0 0 0 0 0 1 0 0 0 0 0 0 0 0 0 0 0 0 0 0 0 1 0 0 0 0 0 0 0 1 0 0 0 0 0 0 0 0 0 0 0 0 0 0 0 0 0 1 0 0 0 0 0 0 0 0 0 0 0 0 0 0 0 0 0 0 0 0 0 0 0 0 0 0 0 0 0 0 0 0 0 0 0 0 0 0 0 0 0 0 0 0 0 0 0 0 0 0 0 0 0 0 0 0 0 0 0 0 0 0 0 0 0 0 0 0 0 0 0 0 0 0 0 1 0 0 0 0 0 0 0 0 0 0 0 0 0 2 0 0 0 0 0 0 3 0 0 0 0 0 0 0 0 0 0 0 0 1 0 0 0 0 0 0 0 0 0 0 0 0 0 0 0 0 0 0 0 0 0 0 0 0 0 0 0 0 0 0 0 0 0 4 0 0 0 0 0 1 0 0 0 0 0 0 0 0 0 0 0 0 0 0 0 0 0 0 0 0 0 0 0 0 0 0 0 0 0 0 0 0 0 0 0 0 0 0 0 1 0 0 0 0 0 0 0 0 0 2 0 0 0 1 0 0 0 0 0 0 0 0 0 0 0 0 0 0 0 0 0 0 0 0 0 0 0 0 0 0 0 0 0 0 3 0 0 0 0 0 0 0 0 0 0 0 0 0 0 1 0 0 0 0 1 0 0 0 0 0 0 0 0 0 0 0 0 0 0 0 0 0 0 1 0 1 0 0 0 0 2 1 0 0 0 0 0 0 0 2 2 0 0 0 0 7 0 0 0 0 0 0 0 0 0 3 0 0 0 0 0 0 2 0 1 1 1 0 0 1 1 2 0 0 1 0 0 0 0 0 0 0 0 0 0 0 0 0 0 1 0 0 0 5 0 0 0 0 0 0 0 0 0 0 0 4 4 0 0 0 0 0 0 0 0 0 8 0 0 0 3 1 0 0 0 0 6 0 0 0 0 0 4 0 0 0 0 0 0 0 0 4 0 1 0 0 0 0 1 1 0 0 1 0 0 0 0 1 1 0 0 0 0 0 0 0 0 0 0 0 0 0 0 0 1 0 0 0 0 0 0 0 0 0 0 0 0 0 0 0 0 0 0 0 0 0 0 1 0 0 0 1 0 0 0 0 0 1 0 0 0 2 0 1 0 0
Manes.10G143300.v6.1 1 0 3 3 1 1 1 0 3 1 5 4 6 0 1 0 2 1 0 1 1 0 0 1 0 0 2 0 0 0 2 0 0 1 0 0 0 1 0 0 0 0 0 2 1 1 1 0 2 0 0 1 6 4 2 1 5 2 0 2 2 1 0 0 2 3 1 0 4 0 0 0 1 0 0 1 4 4 1 8 3 0 4 0 0 1 0 0 0 2 1 2 1 2 0 0 0 1 0 2 5 0 0 0 0 3 0 0 6 3 1 0 0 0 0 0 0 0 1 0 2 0 1 1 0 0 0 0 1 2 2 2 2 2 0 1 1 3 1 0 0 2 1 0 0 1 1 1 0 0 1 0 2 5 1 0 0 0 0 3 0 0 1 1 0 0 0 2 0 0 1 1 3 2 0 5 0 0 0 0 2 1 2 0 1 0 0 3 0 2 2 2 0 2 1 1 0 0 5 2 7 2 0 1 2 2 2 0 0 1 1 3 0 3 2 5 0 0 0 0 1 0 1 1 2 0 0 1 0 5 3 1 1 0 0 1 2 4 1 1 2 0 0 0 3 1 1 1 0 2 5 1 0 0 1 0 0 1 3 0 0 1 1 0 0 1 1 1 5 4 9 1 0 3 0 0 0 0 0 3 0 3 0 4 0 2 0 7 2 0 0 2 1 1 3 5 1 0 2 5 2 2 0 3 2 0 0 0 2 1 3 4 5 8 5 2 3 1 0 0 1 2 1 0 0 2 0 0 2 0 1 6 0 0 0 0 0 0 1 2 0 0 1 0 0 0 2 1 0 1 1 0 1 0 0 0 0 5 1 2 0 0 0 1 4 2 0 1 1 1 0 0 0 0 4 1 6 3 7 5 0 1 1 0 4 1 3 9 9 3 2 0 6 0 6 0 3 9 3 0 1 1 8 3 4 0 0 3 3 0 0 6 0 0 1 0 1 0 0 4 1 3 1 0 1 1 0 0 0 3 0 0 0 0 0 0 0 10 0 0 2 0 1 0 4 0 1 0 0 6 4 4 2 9 7 0 4 0 1 4 0 0 6 0 0 0 3 2 0 1 1 0 1 0 1 1 1 0 0 0 2 5 0 2 0 0 0 0 0 0 0 1 0 0 1 1 8 3 3 1 1 0 0 0 0 3 2 2 7 2 0 2 3 1 4 0 4 1 0 0 0 4 0 8 0 0 1 0 0 2 0 3 3 2 0 1 2 0 0 0 1 0 1 4 0 4 1 1 0 3 0 1 0 0 0 0 1 0 0 5 0 0 5 1 1 1 2 4 6 2 0 0 0 4 3 0 0 1 1 7 0 1 0 0 0 0 2 0 3 2 0 1 1 3 1 0 0 0 2 2 1 2 4 5 4 0 0 0 2 1 0 1 2 1 2 1 1 0 0 0 2 2 3 0 0 0 1 0 1 2 0 1 1 0 0 0 4 3 0 1 2 1 2 5 0 1 1 3 0 0 1 1 2 4 1 3 1 0 1 0 10 10 0 0 3 0 1 0 0 0 2 0 2 4 6 6 2 1 0 6 0 0 3 0 3 0 0 0 0 0 0 0 0 0 3 0 0 4 1 0 5 0 1 1 0 3 0 3 0 0 1 0 0 0 0 5 1 0 2 0 2 2 2 7 0 14 0 2 2 2 0 5 0 0 0 0 2 0 0 1 0 0 1 0 3 0 0 0 0 0 0 2 2 0 0 5 0 3
Manes.10G143400.v6.1 574 84 693 505 589 471 297 618 169 178 917 612 735 88 613 603 443 136 266 116 512 370 894 897 391 421 564 677 171 362 464 563 724 480 380 701 520 510 302 495 527 694 446 202 211 431 565 703 281 192 656 900 605 660 158 451 593 622 405 307 576 383 527 8 457 597 383 588 562 394 739 1073 783 35 31 655 572 1145 256 290 718 348 849 350 118 469 896 933 679 641 509 616 1419 463 12 363 1062 630 1011 686 274 849 504 880 22 248 847 787 1537 165 313 671 612 351 6 94 717 820 699 214 723 661 451 345 421 219 302 293 157 334 465 246 519 709 60 167 484 663 1078 432 528 1474 796 1293 278 293 543 1047 968 31 399 906 584 914 289 1164 1204 894 1011 456 307 833 581 850 243 448 344 666 6 520 462 572 313 925 442 503 436 520 898 2 621 1086 1361 1167 1271 752 872 842 1213 794 679 1414 420 748 1517 1299 671 903 954 1442 550 498 883 1009 521 466 539 652 668 2226 393 454 1068 1006 1333 1551 667 636 77 1452 411 434 589 683 985 658 49 603 14 1401 1046 1139 690 398 820 307 406 841 276 761 446 296 1081 568 1473 433 299 569 605 959 599 386 792 911 1181 1105 21 479 732 1117 297 509 491 628 907 502 778 979 1174 1491 546 422 605 858 886 398 622 4 222 932 1111 795 504 551 749 2124 275 288 1069 1136 674 813 766 908 747 1460 270 453 868 422 1557 298 334 500 506 1200 691 592 537 714 1246 480 940 739 461 896 621 275 492 477 788 242 685 565 587 883 203 525 817 531 1337 367 11 631 1206 891 741 380 272 734 908 22 919 318 476 701 379 714 623 658 428 652 472 481 649 1256 538 815 702 880 1851 876 713 748 713 1346 919 826 651 589 1300 664 713 388 728 1467 1739 828 722 1232 918 1690 1315 608 1394 1840 984 428 985 732 569 9 675 90 642 52 1149 1397 592 904 897 2639 307 293 588 924 977 478 353 1026 424 1388 572 593 566 666 1232 133 825 997 1356 1679 298 881 700 453 612 1000 312 528 836 1838 929 941 298 579 1094 596 439 415 879 568 515 292 454 808 425 323 110 636 608 1370 340 714 819 576 1051 1049 471 563 472 1113 833 308 851 746 1200 486 1153 1137 503 463 1166 536 263 685 772 150 912 584 656 993 561 382 208 433 6 1418 269 437 965 935 742 580 333 1321 897 992 529 232 660 405 1022 429 408 732 323 751 270 181 1000 643 727 301 429 544 685 1060 240 279 1128 766 1275 528 738 807 706 1342 119 323 600 784 1425 503 483 615 954 1276 218 246 666 1264 813 572 974 906 1080 837 569 435 277 839 949 662 104 543 1394 917 593 360 644 640 2268 481 344 539 761 900 1263 451 505 780 33 820 623 241 1037 507 549 324 287 702 844 689 364 806 465 527 1202 541 324 604 839 1203 497 376 575 631 582 375 950 259 933 1306 628 319 658 805 782 571 208 824 920 1014 470 606 1194 25 1717 435 470 1388 1015 819 474 428 217 29 491 250 20 809 1023 618 365 678 175 1029 56 720 410 708 759 1064 782 686 716 1396 1854 303 192 567 771 993 280 218 306 9 1178 234 464 812 793 1155 1675 1193 543 892 981 1251 457 798 526 686 1692 725 692 873 1344 1613 831 763 808 931 1425 488 21 601 16 1425 38 733 671 1146 1577 825 739 1167 730 546 510 1140 538 870 582 181 665 794 1238 2713 785 270 1234 683 1046 419 803 324 992 1256 288 604 300 821 431 658 913 1305 872 1738 479 1046 607 948 28 536 353 666 928 1439 586 1186 1098 1225 1077 416 293 966 972 2010 272 360 910 1370 803 1310 532 734
Manes.10G143500.v6.1 0 0 0 0 0 0 0 0 0 0 0 0 0 0 0 0 0 0 0 0 0 0 0 0 0 0 0 0 0 0 0 0 0 0 0 0 0 0 0 0 0 0 0 0 0 0 0 0 0 0 0 0 0 0 0 0 0 0 0 0 0 0 0 0 0 0 0 0 0 0 0 0 0 0 0 0 0 0 0 0 0 0 0 0 0 0 0 0 0 0 0 0 0 0 0 0 0 0 0 0 1 0 0 0 0 0 0 0 0 0 0 0 0 0 0 0 0 0 0 0 0 0 0 0 0 0 0 0 0 0 0 0 0 0 0 0 0 0 0 0 0 0 0 0 0 0 0 0 0 0 0 0 0 0 0 0 0 0 1 0 0 0 0 0 0 0 0 0 0 0 0 0 0 0 0 0 0 0 0 0 0 0 0 0 0 0 0 0 0 0 0 0 0 0 0 0 0 0 0 0 0 0 0 0 0 0 0 0 0 2 0 0 0 0 0 0 0 0 0 0 0 0 0 0 0 0 0 1 0 0 0 0 0 0 0 0 0 0 0 0 0 0 0 0 0 0 0 0 0 0 0 1 0 0 0 0 0 0 0 0 0 1 0 0 0 0 0 0 0 0 0 0 0 0 0 1 0 0 0 0 0 0 0 0 0 0 0 0 0 0 0 0 0 0 1 0 0 0 0 0 0 0 0 0 0 0 0 1 0 0 0 0 0 2 0 0 0 0 0 0 0 0 0 0 0 0 0 0 0 0 0 0 0 0 0 0 0 0 0 0 0 0 0 0 0 0 0 0 0 0 0 0 0 0 0 0 0 0 0 0 0 0 0 0 0 0 0 0 0 0 1 0 0 0 0 0 0 0 0 0 0 0 0 0 0 0 0 0 0 0 0 0 0 0 0 0 0 0 0 0 0 1 0 0 0 0 0 0 0 0 0 0 0 0 0 0 2 0 0 0 0 0 0 0 0 0 2 0 0 0 0 0 0 0 0 0 0 0 0 0 0 0 0 0 0 0 0 0 0 0 0 0 0 0 0 0 0 0 0 0 0 0 0 0 0 0 0 0 0 0 0 0 0 0 0 0 0 0 0 0 0 0 0 0 0 0 0 0 0 0 0 0 0 0 0 0 0 0 0 0 0 0 0 0 0 0 0 0 0 0 0 0 0 0 0 0 0 0 0 0 0 0 0 0 0 0 0 0 0 0 0 0 0 0 0 0 0 0 0 0 0 0 0 0 0 0 0 0 0 0 0 0 0 0 0 0 0 0 0 0 0 1 0 0 0 0 0 0 0 0 0 0 0 0 0 0 0 0 0 0 0 0 0 0 0 0 0 0 0 0 0 0 0 0 0 0 0 0 0 0 0 0 0 0 0 0 0 0 0 0 0 0 0 0 0 0 0 0 0 0 0 0 0 0 0 0 0 0 0 0 0 0 0 0 0 0 0 0 0 0 0 0 0 0 0 0 0 0 0 0 0 0 0 0 0 0 0 0 0 0 0 0 0 0 0 0 0 0 0 0 0 0 0 0 0 0 0 1 0 0 0 0 0 0 0 0 0 0 0 0 0 0 0 0 0 0 0 0 0 0 0 2 0 0 0 0 0 0 0 0 0 0 0 0 0 0 0 0 0 0 0 0 0 0 0 0 0 0 0 0 0 0 0 0 0 0 0 0 0 0 0 0 0 0 0 0 0 0 0 0 0 0 0 0 0 0 0 0
Manes.10G143600.v6.1 133 60 300 58 138 96 84 171 78 26 247 192 391 54 52 90 54 26 50 42 83 50 194 134 50 112 81 236 37 29 109 34 157 49 18 94 62 87 119 24 87 86 187 90 36 93 57 141 62 23 112 61 218 76 19 46 80 156 108 56 174 87 309 1 73 104 76 108 43 36 83 52 273 1 7 39 68 165 37 38 81 41 258 53 48 170 91 227 125 196 65 50 136 102 3 87 264 93 250 77 100 142 68 402 4 66 184 157 287 180 32 107 132 364 1 25 105 83 137 25 26 61 59 128 111 11 46 75 51 343 27 20 142 130 26 92 30 67 94 17 211 51 78 153 129 128 35 53 117 6 34 45 52 115 76 108 77 90 138 81 38 129 43 217 50 22 52 87 0 124 76 75 112 115 93 131 106 57 172 0 57 68 110 275 76 29 45 95 253 136 76 186 35 75 189 94 30 35 23 85 128 17 55 56 73 62 30 43 92 93 93 48 43 63 166 84 21 38 8 108 66 21 51 50 66 62 5 26 1 227 78 50 45 36 41 44 20 79 158 115 114 42 49 379 116 164 91 90 286 243 206 155 154 230 339 176 0 117 409 56 117 113 83 302 259 97 45 80 61 171 61 191 136 162 184 314 73 1 33 195 184 94 35 299 54 146 77 31 190 264 118 140 54 184 147 238 33 36 117 118 129 401 8 96 136 132 46 28 39 39 57 54 27 238 98 242 20 9 107 115 106 24 14 238 79 167 16 29 38 42 57 63 0 41 49 47 86 26 44 43 90 2 13 13 47 80 64 39 34 66 110 97 22 18 46 68 34 61 95 50 93 92 25 20 75 78 52 19 85 21 179 50 39 22 48 143 162 133 17 47 57 166 42 16 79 79 87 53 28 195 278 1 356 12 262 4 159 63 8 42 81 46 30 7 91 34 36 81 62 56 34 110 29 35 44 51 79 42 21 53 50 178 24 19 185 108 72 99 28 194 342 352 66 22 67 108 109 58 22 81 198 174 20 14 115 292 326 67 10 285 194 199 50 40 60 352 119 115 10 183 152 44 64 34 324 94 281 66 32 316 62 70 140 89 29 89 69 142 68 11 45 41 160 40 48 27 0 112 40 25 73 40 241 113 35 79 98 100 124 51 45 85 156 25 78 86 79 127 93 41 38 45 120 55 106 19 99 44 23 19 62 61 103 42 27 54 72 142 51 34 35 34 113 36 14 43 45 31 77 41 58 21 181 41 40 39 55 137 35 22 1 48 157 47 34 136 107 437 18 61 51 41 533 58 42 106 62 90 130 69 30 97 2 217 135 32 118 62 297 62 57 87 169 519 60 30 229 117 270 25 55 74 60 133 80 65 78 50 162 56 50 43 89 121 117 31 15 90 114 61 14 74 42 216 80 19 72 2 160 59 63 61 81 60 50 8 176 0 221 137 5 26 35 204 25 27 4 86 7 35 48 52 28 265 61 44 205 112 189 81 86 71 371 174 157 58 295 2 210 86 126 66 56 143 224 130 49 124 159 611 140 34 127 267 284 63 30 95 88 260 67 28 130 71 313 173 3 91 4 122 7 24 80 41 234 42 17 72 80 493 51 86 112 57 84 66 33 50 113 225 45 36 52 49 89 43 46 23 60 104 66 31 56 49 215 52 132 111 82 138 71 28 46 180 2 170 292 63 90 213 97 32 59 46 185 135 32 76 119 473 185 51 90 149 205 73 79 189
Manes.10G143700.v6.1 6 0 3 0 0 0 0 4 0 0 1 0 2 0 0 0 0 0 0 0 2 0 4 0 2 1 0 0 0 0 0 0 4 0 0 0 1 0 2 0 0 0 1 0 0 0 0 1 0 0 1 0 6 0 0 0 0 3 0 0 0 0 1 0 0 0 0 1 0 0 0 0 4 0 0 3 0 2 0 0 1 0 0 1 0 3 1 1 0 0 0 0 5 0 0 0 3 1 8 1 0 1 0 11 0 0 3 1 0 0 0 0 0 1 0 0 2 0 1 0 2 5 2 0 0 2 0 0 0 0 0 0 0 1 0 0 1 1 0 0 0 3 0 8 0 0 2 4 13 0 0 0 0 6 0 0 12 0 1 0 0 2 1 10 0 0 0 0 0 0 0 0 1 16 0 1 0 0 1 0 2 2 0 8 1 1 1 1 6 0 1 21 0 0 13 0 0 0 5 5 0 0 3 1 1 1 0 0 1 17 0 0 0 1 1 0 0 0 0 0 0 0 0 2 4 0 0 0 1 2 0 1 0 0 1 0 1 2 0 7 0 3 9 0 0 2 1 2 1 1 0 0 2 0 11 0 0 2 0 0 0 0 2 3 1 0 0 0 0 0 0 0 7 0 1 0 1 0 0 3 4 0 0 4 0 2 0 0 1 0 3 0 0 4 0 2 0 1 1 1 0 0 0 1 0 4 0 0 0 1 0 0 0 3 0 3 0 0 2 0 2 0 0 1 2 1 0 0 4 0 1 1 0 0 0 7 0 0 0 1 0 0 0 3 0 4 0 0 0 2 1 1 0 0 0 0 3 0 2 0 2 0 0 0 1 1 0 0 0 0 2 0 0 0 0 0 4 0 0 1 0 4 0 0 1 0 1 0 3 0 0 0 0 0 0 0 4 3 0 0 0 0 0 0 1 0 1 0 0 0 0 6 0 0 1 0 3 0 2 6 0 2 0 0 6 1 5 0 0 0 0 1 0 0 1 0 1 0 0 4 4 0 0 0 2 1 1 0 0 2 3 6 0 0 4 0 1 1 0 0 0 3 0 0 0 0 2 0 0 3 0 0 0 0 0 2 1 0 0 0 1 1 0 0 0 0 0 1 1 0 9 4 4 0 0 0 1 1 0 0 0 0 1 0 0 0 0 7 0 0 3 0 4 1 0 1 0 5 0 0 2 0 5 0 0 0 0 2 0 0 2 0 0 0 0 1 0 3 0 1 0 0 4 0 0 8 3 3 0 0 3 1 7 1 0 1 0 2 0 0 0 0 16 0 0 0 1 0 0 0 0 2 0 6 0 0 2 3 2 0 0 1 3 3 0 2 0 3 1 3 0 0 0 0 0 0 1 0 3 0 0 0 0 0 1 0 5 1 2 0 0 0 1 1 0 0 2 0 0 0 2 15 2 0 1 3 0 0 0 0 0 3 0 0 0 1 0 0 0 0 0 2 0 4 0 0 7 2 2 0 0 0 2 0 0 0 0 0 0 0 1 0 10 0 3 2 0 3 0 2 1 0 0 2 8 0 0 4 0 0 0 2 1 2 7 0 0 0 0 0 0 0 0 0 9 0 0 0 1 1 0 0 0 0 3 1 0 0 0 16 0 0 1 1 3 0 1 1 0 9 0 0 0 0 0 0 0 3 0 0 0 2 1 0 0 0 0 0 1 0 0 0 1 0 4 0 0 1 0 7 0 0 3 3 2 0 0 2
Manes.10G143800.v6.1 11 2 29 4 7 12 13 13 2 2 12 7 4 0 4 7 16 0 4 4 7 0 10 8 0 5 13 0 1 5 6 2 9 2 4 5 23 6 3 2 6 20 5 1 1 13 13 7 16 0 11 15 21 6 11 6 15 19 1 5 9 8 4 0 1 19 11 7 2 3 7 12 24 1 0 4 3 8 5 2 12 4 2 2 1 35 35 13 2 9 12 23 13 3 0 0 42 5 30 1 1 16 5 3 0 2 28 2 2 7 7 16 0 3 0 1 46 5 14 1 12 25 15 3 1 6 13 9 4 2 2 1 15 8 1 0 5 7 1 4 0 18 2 28 0 8 11 2 17 0 5 9 5 11 0 0 25 1 17 1 0 9 3 16 5 3 1 1 0 2 0 12 8 19 6 2 12 21 14 0 17 28 5 42 6 7 12 10 9 3 11 18 5 5 37 3 3 2 13 27 0 10 16 28 8 4 1 3 2 27 4 2 2 5 11 9 19 4 0 7 4 5 0 7 57 6 0 0 0 21 3 0 1 0 9 3 5 11 7 21 2 5 42 12 21 2 4 27 5 13 0 1 22 12 12 4 0 7 6 8 4 2 17 11 22 1 1 16 4 3 1 7 4 7 19 5 7 0 0 6 8 5 4 23 1 7 6 4 12 7 7 8 0 0 3 16 1 9 7 5 10 4 2 3 3 9 0 5 4 2 2 0 13 4 10 36 3 5 0 23 4 4 2 18 21 24 0 3 16 1 2 19 0 3 9 14 8 9 5 1 8 0 1 5 1 10 4 6 3 6 11 2 2 2 0 12 8 0 20 13 11 0 2 3 6 8 1 3 3 9 10 5 5 7 5 0 28 11 2 22 5 22 8 4 8 15 9 4 9 23 6 0 4 0 12 1 25 18 3 5 3 10 6 6 3 0 4 7 1 25 1 26 12 14 15 13 5 4 5 5 0 20 0 8 34 5 14 4 0 9 17 20 13 3 7 10 10 5 4 8 9 4 8 3 31 33 11 2 0 16 12 12 5 14 18 0 10 2 5 12 9 8 8 6 8 10 14 3 13 41 5 17 13 2 2 40 13 1 15 14 9 12 5 2 2 3 0 8 7 2 17 12 25 6 2 15 1 14 5 1 2 0 1 2 2 4 1 12 6 1 8 7 19 3 3 7 18 22 1 0 26 10 26 7 9 4 5 5 4 2 10 2 7 1 9 4 6 10 3 1 18 10 15 7 1 9 6 20 1 0 7 5 25 3 3 9 2 16 0 1 9 5 38 2 2 34 14 9 15 6 7 15 1 13 15 2 18 5 15 0 6 15 6 15 5 5 3 4 20 9 8 9 4 11 8 4 18 3 12 1 4 2 10 13 4 5 5 9 15 7 1 20 6 39 2 8 16 0 4 3 6 31 16 5 3 4 7 0 4 4 1 12 9 12 2 9 0 22 1 8 1 52 4 26 4 5 34 34 10 1 3 8 24 10 8 1 1 0 10 10 11 9 15 10 8 7 4 7 24 27 3 8 19 9 16 10 10 48 26 21 23 4 14 4 26 1 1 1 0 2 0 2 14 7 10 8 8 11 14 22 4 1 10 11 20 2 1 17 0 17 4 1 10 1 12 7 15 5 0 17 5 11 3 8 5 1 0 19 6 2 7 9 16 20 0 8 7 20 10 6 3 20 20 1 14 5 14 6 20 38 3 2 23 0 16 3 0 9
Manes.10G143900.v6.1 164 24 296 150 214 260 112 360 81 82 213 183 186 31 240 213 208 81 80 21 190 125 200 242 119 112 198 212 71 157 81 210 177 160 86 148 108 179 75 220 228 392 183 83 78 170 221 249 92 54 276 255 206 226 30 145 178 255 145 61 103 124 86 5 83 300 132 250 366 199 293 449 175 9 12 303 256 310 95 83 174 205 314 158 38 123 134 233 166 153 203 237 486 182 4 95 299 190 610 320 118 288 172 310 3 109 555 282 483 94 141 321 242 73 3 14 645 368 322 126 281 249 248 61 216 105 77 146 30 119 193 83 124 195 77 40 249 188 491 111 150 1196 235 1147 96 29 344 331 778 11 62 590 152 495 116 248 237 209 484 154 63 413 269 389 127 110 111 188 1 76 48 255 93 606 257 68 149 195 293 0 105 503 235 343 182 182 537 250 259 323 83 442 223 278 808 531 132 444 466 1300 223 298 456 542 246 223 171 392 361 976 248 213 548 371 715 626 511 696 96 947 283 188 455 366 837 292 3 242 16 677 371 436 619 130 691 210 224 593 167 532 220 303 1484 325 757 348 238 476 542 603 456 334 424 395 572 455 13 552 246 397 264 202 449 371 458 246 348 458 408 589 338 200 404 568 450 361 235 4 134 342 477 239 199 285 382 1366 202 141 656 349 291 245 135 366 296 575 56 202 426 242 633 151 155 297 264 383 242 338 275 413 607 285 528 317 195 550 322 111 245 144 615 98 355 261 417 443 151 352 676 229 732 232 2 604 663 572 300 265 148 210 434 11 292 423 286 552 208 347 643 244 200 227 146 483 202 764 191 140 453 450 514 291 80 611 478 677 323 301 359 277 696 239 164 169 288 605 688 198 314 805 295 783 486 185 763 903 498 221 377 456 313 5 408 39 305 49 552 459 252 361 432 1026 145 239 268 286 482 213 169 732 157 531 276 218 417 258 647 86 280 374 392 732 118 449 376 283 329 1167 236 274 437 832 341 246 215 217 641 154 125 222 331 320 254 143 338 436 149 173 41 327 263 749 93 263 914 231 598 347 156 262 227 415 451 104 672 292 427 192 507 1172 399 159 566 223 115 429 282 33 401 278 626 557 374 207 108 97 5 624 73 179 542 491 313 349 184 328 244 616 314 65 175 209 430 281 313 227 96 280 119 91 547 277 335 176 164 429 304 562 142 122 530 362 757 166 333 485 477 682 123 207 341 284 925 213 203 368 339 638 113 137 394 529 477 342 297 479 459 492 245 67 258 476 664 340 54 208 887 468 124 136 845 659 3300 350 198 164 231 171 267 101 72 227 8 247 66 72 231 71 89 103 94 215 183 145 133 186 95 98 417 188 35 278 302 402 100 125 170 236 255 69 286 152 226 518 100 71 436 192 349 106 58 277 412 470 239 197 247 3 473 159 151 373 259 746 164 129 31 3 127 61 2 262 232 199 116 107 87 239 16 270 134 233 248 295 235 75 158 273 191 65 23 264 119 268 105 50 90 1 282 245 86 267 207 158 328 257 88 218 91 287 74 141 97 111 230 193 131 400 325 435 104 143 308 233 432 61 4 81 3 366 9 185 133 235 199 314 132 326 100 60 177 217 222 139 349 45 185 188 187 324 236 108 759 212 672 138 143 186 393 349 149 196 246 318 159 189 247 350 216 499 35 364 285 271 7 165 104 335 157 336 125 242 359 410 323 44 65 643 354 204 21 46 344 154 170 232 65 115
Manes.10G144000.v6.1 45 4 28 27 23 71 36 60 23 24 12 18 5 5 17 49 38 9 7 8 43 76 27 19 25 84 112 12 15 35 70 81 48 66 32 90 79 27 29 32 130 186 69 35 13 65 62 37 10 13 130 202 55 29 11 167 95 65 24 17 24 61 41 1 21 15 20 9 18 13 22 76 13 2 11 14 26 12 5 6 134 167 69 54 21 52 87 45 45 49 21 44 32 27 0 11 49 75 65 55 53 51 56 40 1 32 70 218 59 31 16 61 99 20 0 10 115 91 60 13 39 85 97 14 54 45 21 172 2 55 52 44 72 59 29 60 41 58 20 37 16 260 114 86 18 21 73 131 73 1 62 84 94 75 56 74 63 87 68 58 27 111 84 73 27 32 43 144 1 23 16 82 55 38 21 40 55 103 33 0 26 66 165 95 86 37 19 45 10 19 1 81 106 73 216 53 91 303 158 127 74 82 66 97 23 19 25 83 76 51 24 19 74 81 40 46 40 83 19 60 17 31 110 151 108 48 0 174 4 136 59 61 247 27 81 45 37 20 27 40 26 18 136 52 109 55 37 11 25 26 17 12 8 52 77 33 1 22 31 28 15 14 24 19 18 23 20 164 105 100 48 20 38 82 41 16 22 0 8 30 25 55 14 30 86 19 47 29 99 52 21 20 28 43 37 58 36 40 108 131 105 20 26 61 36 42 76 37 51 108 80 29 61 37 14 38 31 18 58 44 48 18 32 90 102 62 33 57 149 85 78 38 1 174 193 55 67 48 83 126 57 10 44 64 90 118 34 21 150 119 26 46 65 125 84 66 23 38 56 82 43 69 7 81 43 30 51 31 82 58 54 68 64 38 12 13 9 5 9 68 62 36 101 52 224 103 39 17 43 179 152 0 65 6 143 3 36 72 26 157 279 74 26 35 67 109 30 54 45 276 55 95 55 65 54 88 53 14 58 84 165 125 11 39 77 171 53 43 33 36 34 50 39 53 28 53 53 47 41 49 39 43 34 21 52 94 44 73 4 30 60 44 49 36 293 123 83 88 54 16 30 28 31 27 66 14 31 39 20 122 64 82 54 41 53 37 64 8 35 41 87 142 20 56 23 6 0 39 7 24 22 95 70 18 21 182 180 111 25 6 66 59 18 11 6 51 33 26 28 16 130 128 95 34 32 175 134 85 32 38 115 59 52 37 18 115 140 58 29 42 20 54 23 21 22 93 56 50 24 17 24 79 48 30 50 45 58 40 9 9 22 104 71 47 6 12 156 53 14 12 33 52 178 90 27 94 26 70 54 30 23 70 1 91 89 22 87 61 52 38 24 14 66 13 24 22 33 41 59 21 18 34 97 41 56 19 69 91 64 43 195 112 121 110 65 28 128 157 60 46 37 92 143 114 27 51 27 0 35 11 37 17 63 40 19 27 7 2 7 10 1 12 65 38 30 12 2 47 1 9 16 29 77 31 82 39 35 65 19 28 3 66 109 36 32 17 29 3 25 18 24 69 74 146 102 121 42 107 66 82 23 44 68 113 79 61 50 30 140 69 80 32 354 422 229 25 2 69 3 29 7 58 47 101 84 42 38 32 27 25 15 57 86 96 45 59 142 188 164 255 50 15 85 94 133 34 37 31 73 49 16 28 76 108 12 44 59 198 127 111 46 81 126 36 1 20 14 82 154 87 94 55 132 133 129 15 18 50 65 72 16 34 47 68 24 63 31 63
Manes.10G144100.v6.1 80 19 127 1566 2293 9 129 5 491 63 23 358 38 251 636 641 34 15 445 40 1249 77 5 1405 192 53 28 4 545 206 37 43 4 1234 93 13 35 9 68 216 352 36 109 334 85 5 14 9 734 19 406 205 29 7460 211 379 26 57 145 89 24 253 31 5 254 8 57 7 1991 66 238 78 22 21 16 23 119 19 920 234 256 92 18 2937 27 24 31 22 3226 1147 9 169 12 1515 12 837 3 79 1 91 10 334 43 1 7 73 38 278 13 1013 135 143 74 16 8 42 0 220 5 585 41 105 50 11 2808 28 22 40 3 528 196 8 27 3 94 24 620 288 44 1610 2 3 46 4 3125 257 360 51 1 19 105 615 211 30 2058 185 105 175 17 198 105 1241 114 1 1259 81 1373 59 2 242 42 8 6 1 2219 313 0 23 9 0 30 250 133 14 1333 57 20 84 39 1640 188 5 182 39 8 1462 65 1100 20 17 841 303 3 63 6 795 22 7 10 15 415 10 18 113 10 6201 621 37 42 27 913 292 345 227 9 1637 11 941 10 40 3042 120 547 65 46 4003 61 9 105 15 1185 128 159 130 62 3452 331 3 149 36 1516 222 136 11 45 3507 56 361 88 19 715 33 1388 56 13 1573 76 1626 101 656 1207 22 400 35 51 1596 120 5 210 177 7 6675 1221 345 32 54 2010 177 1833 81 46 7831 58 81 77 301 280 289 2818 34 39 531 21 470 176 43 1565 37 151 99 42 1575 204 46 55 24 2265 59 1757 54 32 863 74 12 37 7 789 162 295 124 77 1332 8 887 138 85 989 294 314 112 36 113 239 279 35 7 2290 42 373 119 9 1207 143 873 97 14 507 202 180 167 21 217 167 622 145 45 3440 170 1022 31 14 1116 46 93 26 58 18 3130 115 202 879 5 67 44 961 472 12 2780 245 743 26 9 4642 25 2750 33 38 865 63 679 57 50 692 64 11 60 7 1407 247 32 48 12 1891 491 50 114 22 508 78 61 45 38 277 157 777 159 60 662 220 2049 602 541 2629 175 3 80 22 2396 71 21 14 66 214 30 30 191 12 492 82 179 329 72 808 262 304 92 108 2143 98 25 30 26 1748 143 118 76 21 2226 169 94 12 39 1 2219 147 5 107 0 1111 69 575 99 11 2341 64 9 3 45 418 141 10 8 1 244 6 2122 180 0 845 3 268 20 15 484 51 22 55 14 932 253 0 42 13 1173 34 989 35 66 994 25 5 161 7 1088 38 24 116 71 301 16 5 72 0 1535 140 1136 21 5 3003 65 589 170 10 601 454 55 125 45 2173 249 2 108 4 1060 7 59 41 158 519 236 13 23 105 588 145 60 247 103 45 2280 43 548 7 6 926 56 86 16 8 658 70 13 271 39 2013 428 10 56 62 915 54 42 162 62 1845 23 180 19 17 692 452 145 44 214 1346 125 280 118 62 2107 70 223 154 39 573 126 10 2 68 572 120 16 224 19 1470 55 132 10 147 413 13 8 77 22 2709 383 3 53 27 2467 341 73 43 34 1890 174 68 203 190 495 140 492 53 93 1964 92 34 6 60 920 182 187 66 175 32 2452 322 734 46 7 2923 585 81 44 27 1205 144 198 91 243 434 76 1334 147 32 2346 4 19 4 22 11 122 48 31 7 1236 207 512 85 12 1579 325 25 31 34 743 156 531 307 108 944 180 3 57 12 706 356 21 87 24 675 150 148 68 26 591 57 90 233 36 258 285 529 22 6 1542 108 222 373 123 1243 109 13 24 96 168 13 264 63 35 62 16 17 178 12 1030 142 134
Manes.10G144200.v6.1 1822 9 6 165 33 1411 44 89 117 1 32 7 2 6 2 1151 3 13 75 7 788 23 3 131 8 159 5 13 131 4 243 14 2 151 0 1557 14 185 82 25 904 5 16 21 10 1073 40 71 17 2 306 6 7 52 1 657 13 12 56 18 32 8 19 2 3 513 22 25 69 2 165 5 17 4 2 18 11 1 10 0 156 43 16 148 4 23 9 23 49 24 366 6 79 219 4 82 622 171 3 10 2 631 31 1 8 4 95 102 22 7 9 469 31 25 0 5 2178 155 43 38 0 71 3 9 69 3 348 30 2 105 0 113 26 23 11 1 495 6 30 47 0 3578 124 1 114 3 828 7 2 0 2 348 12 3 12 7 60 11 18 17 5 2003 42 3 113 4 540 9 4 10 1 1033 108 6 38 32 731 80 54 0 1 1637 177 34 62 6 461 27 4 212 1 0 717 16 6 22 1 1381 2 162 4 4 1135 26 0 51 1 863 2 6 112 9 557 24 126 10 1 864 9 83 45 3 534 31 95 115 16 268 9 22 19 3 332 9 40 285 7 495 6 2 12 7 421 29 165 463 15 388 49 217 171 9 211 9 73 317 3 886 28 63 97 4 641 1 5 205 2 881 25 245 5 1 562 9 74 51 5 2 64 18 15 229 118 1391 16 125 162 14 513 36 29 725 4 197 9 114 31 26 1152 12 65 38 1 258 12 9 245 6 126 14 10 44 13 342 9 93 50 1 613 14 15 61 9 801 24 110 132 5 211 16 54 129 1 404 21 49 93 16 213 11 17 22 1 174 3 8 195 9 307 25 24 5 6 832 15 16 15 6 247 43 81 23 10 256 7 11 36 6 1548 2 64 37 9 5 41 6 10 58 2 208 10 4 25 6 344 82 5 127 1 826 2 1 322 7 542 5 1 4 2 379 4 32 47 1 280 21 41 120 14 917 18 9 174 10 719 72 136 122 2 508 7 53 86 8 735 51 25 26 15 368 44 47 215 6 361 13 68 85 4 354 19 11 2 4 521 47 17 102 5 863 18 4 111 4 120 10 20 1052 1 661 5 5 49 2 360 22 117 235 1 210 1058 13 182 377 5 256 8 4 127 3 660 5 45 437 0 1122 1 446 137 54 6 2 3 3 2 551 51 1 26 9 166 19 26 98 2 1626 61 19 111 4 1031 14 12 101 0 763 7 87 133 4 1041 16 5 124 0 590 11 124 59 29 121 15 31 20 3 1044 1 0 386 9 275 3 6 50 14 51 9 15 147 1 53 32 1 232 1 859 68 24 64 6 479 14 65 211 33 54 598 38 44 219 2 306 1 2 25 1 59 4 11 51 10 741 43 135 193 12 929 35 124 18 16 1388 32 51 587 22 401 12 22 61 470 257 28 241 229 51 401 33 88 355 17 584 57 96 73 26 255 2 132 59 38 7 5 6 164 8 49 2 25 39 8 121 12 25 100 9 19 5 6 58 16 347 7 100 87 10 52 31 43 51 11 318 12 146 165 3 1172 1 190 180 45 33 37 38 8 77 5 985 1 0 366 0 320 2 1 26 0 198 14 197 3 11 505 0 1 94 2 51 1 14 4 5 249 4 0 41 1 167 5 10 76 2 1293 102 9 208 29 233 8 6 109 3 591 5 239 31 8 156 7 3 2 6 237 7 62 84 15 190 111 51 74 5 670 9 2 113 3 105 30 44 69 0 588 0 57 49 1 771 55 9 16 2 730 12 26 154 11 16
Manes.10G144300.v6.1 268 4 26 12 25 7 0 4 5 1 1095 11 0 14 12 380 0 4 6 4 469 2 2 3 8 182 4 117 7 7 53 1 15 6 0 27 1 5 33 2 902 4 27 2 8 26 1 2 2 2 944 1 92 29 2 145 2 0 40 2 199 7 8 0 0 208 4 2 17 3 226 1 10 2 9 524 11 3 16 2 256 1 46 5 1 533 8 41 9 2 216 2 13 54 1 12 917 3 469 1 0 577 1 104 3 0 558 0 58 1 1 236 1 9 2 3 102 1 1 1 0 126 0 3 31 1 6 1 0 1 0 4 2 0 1 0 239 5 19 12 0 44 0 3 0 0 43 0 20 1 1 213 2 14 6 0 233 0 7 0 0 286 0 67 1 2 219 0 0 0 1 8 2 2 0 1 13 1 3 1 1 125 4 11 0 1 77 2 5 30 0 93 21 1 84 4 0 8 1 1 0 1 29 6 1 1 1 31 0 12 10 3 28 2 18 0 1 38 2 2 2 0 4 0 2 1 2 6 1 1 2 0 367 0 9 3 3 399 1 1 3 3 625 1 25 5 0 221 6 12 25 2 106 0 2 12 2 272 0 0 1 0 536 0 2 2 3 1317 1 114 1 0 120 0 0 1 1 0 4 2 1 29 11 184 0 16 11 4 42 5 0 18 3 7 2 24 0 1 276 0 2 4 0 203 4 1 9 1 289 1 1 39 1 23 1 5 10 3 52 10 2 8 0 9 1 0 2 1 219 0 25 6 0 34 4 3 8 4 58 0 14 1 2 2 0 0 4 2 9 0 1 2 3 93 1 1 0 0 41 10 3 1 1 225 3 20 6 1 105 0 7 1 4 0 148 3 6 41 0 124 1 1 2 0 263 9 23 30 0 450 0 0 19 2 144 0 1 0 0 53 0 6 4 0 22 0 4 13 0 14 0 0 10 2 17 2 6 1 0 154 0 11 1 0 8 2 0 1 0 88 17 11 8 0 12 2 6 1 0 5 0 6 0 0 13 9 0 10 5 77 0 6 18 0 427 2 3 2 0 45 1 1 16 0 64 0 6 53 2 90 8 2 0 13 0 1 2 3 1 0 354 0 71 31 0 22 0 3 1 0 499 0 46 0 0 136 1 44 5 2 9 0 0 5 0 279 7 14 17 10 87 0 8 2 0 194 0 6 1 0 378 4 2 10 0 17 0 3 0 2 239 2 20 14 0 177 2 8 24 1 61 0 6 0 0 418 1 20 22 1 12 0 6 6 0 100 1 5 6 1 0 1 21 3 0 1 169 6 13 17 0 140 0 6 1 0 509 1 3 1 0 174 4 8 48 2 53 3 12 3 3 13 3 5 3 0 349 0 6 4 276 70 2 4 1 2 97 0 9 5 2 132 1 27 2 1 107 0 88 7 8 80 2 2 17 3 2 3 9 16 2 93 7 4 17 1 5 0 2 16 2 133 2 13 11 2 108 7 17 12 3 62 1 20 4 1 2 1 4 3 1 5 204 1 2 3 6 165 0 18 2 1 520 0 60 0 0 479 0 19 0 0 549 0 124 4 1 1 0 5 1 0 270 0 5 0 0 290 1 6 7 4 101 0 4 4 1 80 0 35 1 0 34 0 0 2 1 126 1 2 0 0 85 1 4 3 2 273 10 56 1 1 209 2 2 1 0 588 8 40 0 0 14 0 0 1 0 205 2 19 3 0 138 0 1 19 0 2
Manes.10G144400.v6.1 0 1 0 0 0 20 0 6 0 0 1 1 0 0 0 18 0 3 0 2 25 0 3 0 0 1 3 3 0 0 0 0 4 0 0 3 0 1 1 0 19 1 2 0 1 2 1 2 0 0 8 5 1 0 0 5 0 5 0 0 0 9 5 0 0 2 0 0 0 0 1 0 0 0 0 20 5 1 0 0 0 28 0 0 0 1 0 3 0 0 1 0 0 0 0 0 3 0 3 0 0 17 0 1 0 0 19 10 0 0 1 9 0 1 0 0 37 3 19 0 0 11 5 0 0 0 0 22 0 0 0 0 4 8 0 0 16 13 8 0 0 107 2 0 0 0 3 2 1 0 0 15 9 0 0 0 12 10 1 0 2 23 1 0 0 0 4 2 0 0 0 14 0 1 0 0 1 4 6 0 0 32 4 4 0 0 1 0 0 0 0 9 1 3 12 0 3 7 0 30 0 0 36 0 6 1 0 23 3 0 1 1 28 0 17 0 0 15 5 12 1 0 7 1 30 0 0 12 1 21 0 0 24 11 20 2 42 37 0 3 0 1 49 0 27 0 1 1 0 16 0 0 2 0 5 0 0 14 13 16 0 2 5 1 4 0 7 16 9 27 0 1 40 0 12 0 0 0 3 2 13 2 0 45 2 2 3 0 0 1 5 2 0 2 0 14 0 0 20 0 13 0 0 23 0 15 3 3 8 6 48 5 0 6 0 3 1 0 18 0 17 6 2 17 5 10 0 2 24 1 8 7 0 63 3 17 1 14 17 0 9 1 15 6 4 8 0 1 2 3 3 2 0 26 2 14 0 0 1 6 20 0 0 5 1 4 0 0 43 0 13 0 2 8 7 2 25 0 0 7 0 40 43 0 48 26 16 1 3 3 0 0 0 0 22 0 4 0 0 1 0 14 1 0 42 4 6 0 0 68 3 14 0 0 22 4 51 0 0 10 3 21 0 0 16 2 7 0 0 20 0 8 1 0 0 1 9 0 0 5 4 8 0 1 0 0 0 0 0 1 4 0 1 0 83 16 31 1 0 0 1 40 0 0 16 0 28 0 0 10 49 11 6 2 0 1 0 0 1 0 86 1 0 1 0 51 0 5 0 1 15 1 4 0 1 44 1 2 2 0 147 0 22 0 0 43 2 0 0 0 141 1 9 1 0 55 1 23 0 0 186 3 14 1 0 89 65 9 0 0 15 11 12 0 0 29 19 1 1 0 1 0 4 0 1 23 1 8 0 0 0 2 5 0 0 2 14 19 0 0 2 1 15 0 0 1 3 1 11 0 0 1 0 7 0 0 6 0 0 0 0 2 0 1 1 0 0 2 4 0 0 5 0 4 1 0 6 0 8 0 65 6 1 7 1 0 3 11 4 0 9 3 20 17 0 1 1 0 5 0 1 3 4 23 0 0 0 0 0 0 0 7 1 10 0 0 24 1 0 0 1 1 1 6 1 0 0 0 9 0 0 1 0 5 0 0 0 0 1 1 0 1 8 5 42 1 0 4 0 3 0 0 0 0 2 0 0 24 0 17 1 11 13 5 9 0 0 24 0 2 0 0 1 0 16 0 3 15 0 4 1 0 35 0 9 0 1 11 12 5 1 3 24 0 41 0 0 3 4 20 0 0 12 0 1 4 2 6 0 6 0 0 37 0 0 0 1 18 21 5 0 1 5 0 20 0 0 2 1 14 0 0 1 0 0 0 0 0
Manes.10G144500.v6.1 4 1 1 0 0 3 0 0 0 0 6 2 1 0 0 1 0 0 0 0 0 0 0 0 0 2 0 0 0 0 2 0 0 0 0 5 0 1 0 0 1 0 0 0 0 2 0 0 0 0 4 0 0 0 0 5 0 1 0 0 2 0 1 0 1 2 1 0 0 0 1 0 0 0 0 0 0 4 0 0 0 0 0 0 0 0 1 0 0 0 1 0 0 1 0 0 4 0 0 1 0 1 0 0 0 0 0 1 0 0 0 3 0 1 0 0 1 0 0 0 0 7 0 0 0 0 1 0 0 0 0 1 2 0 0 0 3 1 1 0 1 6 1 1 0 0 1 0 0 0 0 2 0 0 0 0 5 0 0 0 0 2 0 2 0 0 1 0 0 0 0 1 0 0 0 0 6 0 0 0 0 3 0 2 0 0 10 1 1 0 0 0 2 0 1 0 0 4 0 0 0 0 3 1 0 0 0 3 0 0 0 0 1 0 2 0 0 0 0 1 0 0 2 2 0 0 0 2 0 2 0 0 2 0 2 0 0 2 0 0 0 0 0 1 0 0 0 1 0 1 0 0 1 1 0 0 0 0 0 0 0 0 1 0 0 0 0 1 0 0 0 0 1 3 0 0 0 0 1 0 0 0 0 4 0 0 1 0 0 0 0 0 0 0 0 1 0 0 1 0 3 0 0 4 0 0 0 0 4 0 1 0 0 2 1 2 0 0 3 0 0 0 0 0 0 1 0 0 2 3 0 0 0 1 0 0 0 0 1 0 0 0 0 0 0 0 0 0 1 0 1 0 0 7 0 1 0 0 1 0 0 0 0 2 0 0 0 0 2 0 0 0 0 0 1 0 1 0 1 3 0 0 0 0 4 0 2 0 0 4 0 0 0 0 1 0 1 0 0 0 0 0 0 0 5 0 0 0 0 4 0 0 0 0 3 0 0 0 0 0 0 2 0 0 3 0 0 0 0 0 0 0 0 0 1 0 0 0 0 0 0 0 0 0 3 0 0 0 0 0 0 0 0 0 2 0 0 0 0 0 0 0 1 0 0 0 0 0 0 2 2 0 2 0 0 2 0 0 0 0 1 1 0 0 0 1 0 1 0 0 0 0 0 0 0 2 0 0 0 0 0 0 0 0 0 3 0 0 0 0 1 0 1 0 0 7 1 0 0 0 8 0 2 0 0 0 0 0 2 0 6 0 0 0 1 1 0 0 0 0 2 0 0 0 0 1 0 0 0 0 0 0 2 0 0 4 0 0 1 0 1 1 2 0 0 0 1 0 0 0 0 2 0 0 0 0 2 0 0 0 0 0 0 0 0 0 1 0 2 0 1 1 0 1 1 0 1 0 1 1 0 6 0 4 1 0 12 0 2 0 0 8 0 1 0 3 1 0 2 0 0 5 1 0 0 0 0 0 0 0 0 1 0 0 0 0 0 0 0 0 0 0 0 5 0 0 3 1 0 0 0 0 1 1 0 0 3 0 0 0 0 2 0 0 0 0 0 12 0 0 0 0 2 0 4 0 0 0 0 1 0 0 5 4 0 0 0 3 0 1 0 0 3 0 1 0 0 1 0 0 1 0 0 0 1 0 0 0 0 0 0 0 5 0 0 0 0 3 0 0 0 0 0 0 0 0 0 1 0 0 0 0 2 0 0 0 0 0 0 0 0 1 2 0 1 0 0 3 0 0 0 0 5 0 0 0 0 0
Manes.10G144600.v6.1 430 15 68 8 52 145 50 47 8 20 171 77 64 17 54 114 42 8 18 27 111 25 91 25 36 105 51 28 13 60 221 16 70 11 65 315 39 32 103 17 127 51 43 9 53 236 40 51 12 25 356 89 56 8 18 188 39 94 55 81 330 55 125 2 56 667 33 46 9 21 337 92 162 1 11 189 44 56 4 61 221 63 110 16 55 282 163 158 29 37 306 36 102 47 0 9 289 60 100 32 62 208 54 194 2 33 419 69 78 12 45 180 76 44 5 31 236 53 53 4 28 158 31 26 17 13 74 33 11 19 16 127 71 92 0 17 372 90 77 11 13 914 78 186 23 120 346 62 123 0 37 538 73 128 6 8 333 114 111 33 48 477 92 87 8 28 198 72 2 8 55 384 89 155 11 31 232 74 84 0 172 556 86 155 16 52 705 91 130 20 197 232 144 58 145 55 81 550 64 323 39 35 344 76 83 50 71 268 92 166 35 41 361 83 74 20 13 843 5 137 19 59 173 95 74 38 6 203 6 158 43 15 283 78 98 8 75 378 46 67 2 32 435 54 76 8 15 263 35 77 15 51 289 64 80 5 9 263 64 48 9 20 552 27 84 18 25 586 89 155 9 27 332 74 93 3 99 1 39 61 79 25 5 212 65 145 36 71 452 98 123 16 42 174 73 90 4 73 351 107 148 30 24 139 85 90 28 30 170 40 86 36 66 231 74 72 13 39 172 78 64 21 60 130 103 79 5 29 388 107 54 6 1 348 73 73 26 96 129 34 66 5 95 414 80 57 26 55 323 83 34 33 24 298 106 88 26 32 166 53 124 18 17 461 59 57 23 33 389 82 80 39 36 71 186 80 131 25 162 449 13 285 179 43 304 137 74 23 87 444 54 1 5 9 278 0 58 30 55 166 96 119 11 44 132 98 58 25 43 375 25 169 5 30 233 85 87 2 55 274 65 146 11 50 399 34 70 28 12 63 69 153 15 52 172 62 93 15 26 291 95 104 14 54 182 106 38 31 18 98 90 138 21 51 302 57 77 18 82 239 37 50 11 43 226 32 136 20 58 64 404 67 172 17 28 291 110 19 15 41 440 69 86 19 93 209 0 106 11 38 228 39 104 9 5 176 324 136 23 59 76 64 50 9 35 265 34 78 24 50 232 49 139 17 105 219 85 75 7 91 268 46 105 9 38 164 95 86 8 25 371 73 101 13 45 782 99 165 41 55 253 70 106 10 39 110 78 81 2 56 71 117 149 6 48 572 165 121 18 68 561 105 572 19 77 127 523 60 88 11 33 451 7 106 49 60 486 50 131 9 25 400 44 134 26 28 309 100 83 8 42 291 46 66 18 33 402 17 45 16 367 144 83 178 24 29 217 32 95 16 20 243 29 101 19 80 162 0 123 18 74 85 60 42 7 29 35 2 47 13 3 164 48 153 5 35 33 75 13 6 20 197 25 135 19 77 423 86 143 11 32 223 95 90 14 55 64 2 100 14 42 9 166 86 151 31 58 351 97 114 9 50 316 93 101 32 55 310 38 121 34 14 427 77 153 25 4 109 1 41 4 24 227 40 58 14 36 304 61 141 5 13 130 66 53 11 14 142 104 157 13 50 370 13 111 15 27 97 44 51 8 45 218 60 60 35 27 181 31 44 33 41 282 51 4 12 102 267 25 144 6 90 292 62 137 2 64 640 62 143 20 43 501 26 49 14 42 52
Manes.10G144700.v6.1 184 15 118 83 156 141 139 73 70 43 133 204 75 29 147 99 197 42 100 49 152 107 104 168 230 79 223 92 64 204 107 95 102 92 165 164 223 72 44 126 136 267 76 56 149 95 140 49 157 178 212 227 69 173 97 83 133 87 56 427 30 225 80 6 111 171 114 41 82 82 107 257 46 4 25 102 171 149 72 127 108 165 80 187 148 72 206 112 246 232 150 167 168 90 4 118 90 112 68 140 565 60 102 52 5 496 79 110 75 146 238 52 87 17 3 54 132 169 42 57 108 57 96 31 170 179 30 62 5 116 45 92 149 68 32 96 224 116 104 183 106 422 118 112 136 67 160 144 81 9 210 122 136 94 107 97 70 183 96 159 471 212 98 92 161 268 63 126 0 162 447 135 63 76 59 91 135 123 75 0 293 230 459 123 259 185 322 215 58 194 109 94 223 308 336 419 631 483 255 295 389 260 345 445 84 372 442 392 278 212 174 174 513 317 200 129 75 430 41 178 166 276 425 439 256 223 2 229 14 182 343 179 523 196 143 321 432 146 82 85 60 70 241 179 145 133 275 130 100 107 171 60 83 172 138 172 7 157 194 119 166 177 167 196 115 130 489 156 290 132 422 182 118 171 102 107 282 4 30 119 117 192 247 125 121 196 189 218 156 107 68 286 412 139 143 146 105 454 169 160 201 246 148 126 132 78 189 89 105 285 144 275 288 173 106 91 94 262 137 180 77 97 188 126 183 76 83 144 99 105 136 323 9 219 200 136 260 453 110 180 167 9 477 221 181 131 327 229 307 294 65 293 252 375 293 170 174 198 120 162 112 161 156 508 287 168 306 318 256 291 176 376 304 476 137 266 226 204 204 202 296 278 396 312 386 464 136 219 203 157 168 2 220 13 213 4 114 116 228 175 227 169 114 157 264 203 123 210 196 264 91 153 195 217 133 208 200 265 200 189 290 220 92 246 163 95 76 83 108 72 189 122 154 273 64 124 108 219 254 139 155 124 123 277 79 235 28 148 29 139 161 77 98 100 226 266 119 202 401 96 101 115 84 102 196 88 120 104 166 181 108 105 144 123 233 188 146 11 141 134 105 260 108 244 361 113 4 169 198 419 123 220 119 129 99 92 491 105 315 341 202 155 180 114 413 221 134 153 136 188 209 269 134 401 180 238 347 210 220 514 346 264 177 110 84 352 555 248 101 194 127 234 200 172 170 204 297 92 472 364 153 396 110 255 526 111 302 135 149 290 70 297 198 235 107 161 401 155 107 325 176 286 487 310 313 216 107 76 169 85 116 110 8 47 305 279 101 41 84 66 133 60 128 60 93 73 82 76 70 115 136 117 144 142 107 132 109 67 47 90 221 65 155 135 103 113 122 114 96 103 193 158 270 193 162 225 91 4 316 127 174 63 130 124 67 88 34 4 103 47 4 55 125 94 46 93 64 202 10 67 105 109 105 119 103 140 97 199 141 86 92 75 86 83 140 96 80 3 58 109 98 137 44 186 136 277 226 119 85 100 171 323 85 79 106 201 265 85 155 148 252 278 238 217 130 178 4 105 5 107 8 137 95 117 64 138 273 166 159 57 132 143 134 88 77 37 141 100 118 76 122 550 137 84 151 136 94 61 136 70 120 117 65 174 67 203 89 83 119 95 81 141 142 155 3 98 370 100 95 124 169 403 111 204 111 152 152 165 236 122 69 438 199 95 68 109 346 87
Manes.10G144800.v6.1 0 0 0 0 0 1 0 0 0 0 0 0 1 0 0 1 0 0 0 0 0 0 0 0 0 0 0 0 0 0 0 0 3 0 0 0 0 0 0 0 0 0 0 0 0 0 0 0 0 0 0 0 0 0 0 0 0 1 0 0 1 0 0 0 0 0 0 0 0 0 0 0 0 0 0 0 0 0 0 0 0 0 0 0 0 0 0 0 0 0 0 0 0 0 0 0 0 0 0 0 0 0 0 0 0 0 0 0 1 0 0 0 0 0 0 0 0 0 0 0 0 0 0 0 0 0 0 0 0 0 0 0 0 0 0 0 0 0 0 0 1 0 0 0 0 0 0 0 0 0 0 0 0 0 0 0 0 0 0 0 0 0 0 0 0 0 0 0 0 0 0 0 0 0 0 0 1 0 0 0 0 0 0 1 0 0 0 0 0 0 0 0 1 0 0 0 1 0 2 0 0 0 0 1 0 0 0 0 0 0 0 0 0 0 1 0 0 0 0 0 0 0 0 0 0 0 0 0 0 2 3 0 0 0 0 0 0 0 0 1 0 0 0 0 0 0 0 0 0 0 0 0 0 1 0 0 0 1 0 0 0 0 0 0 0 0 0 0 1 3 0 0 0 0 1 0 0 0 0 0 0 0 0 0 0 0 0 0 0 0 0 0 0 0 0 0 0 0 0 0 0 0 0 0 0 3 5 0 0 0 3 0 0 1 0 0 0 0 0 0 1 0 0 0 2 0 0 0 0 0 0 0 0 0 4 0 0 0 0 0 0 0 0 0 0 2 0 0 0 1 0 0 0 0 0 0 0 0 1 7 0 0 0 1 2 0 0 0 1 0 2 0 0 0 1 0 10 0 0 4 0 4 0 0 1 0 0 0 0 0 0 0 0 0 0 0 0 1 0 0 0 0 0 0 1 0 0 0 0 2 0 1 0 0 0 0 2 0 0 0 0 1 0 1 0 1 0 0 0 0 0 0 0 0 0 3 0 0 0 0 0 0 0 0 0 4 0 0 0 0 0 1 0 0 1 2 0 0 0 0 0 5 0 0 0 1 0 0 0 0 0 0 0 0 0 0 1 0 0 0 0 0 0 0 0 0 0 0 0 0 0 0 0 0 0 0 0 0 0 0 0 0 0 0 0 0 0 2 0 0 0 1 1 0 0 0 0 0 0 0 0 0 0 0 1 2 0 0 0 0 0 0 0 0 0 0 0 0 0 0 0 1 0 2 0 0 0 0 0 0 0 0 2 0 0 0 0 6 0 0 2 1 14 0 0 0 0 0 0 0 0 0 0 0 0 0 0 0 0 0 0 0 0 0 0 0 2 0 0 0 0 0 0 0 0 0 0 0 0 0 0 0 0 0 0 0 0 0 0 0 0 0 0 2 0 0 0 0 0 0 0 0 0 2 0 0 0 0 0 0 0 0 0 0 0 0 0 0 0 0 0 0 0 0 0 0 0 0 0 0 0 0 0 0 0 0 0 0 0 0 0 0 0 0 0 0 0 0 0 3 0 0 0 0 0 0 0 0 0 0 0 0 0 0 0 0 0 0 0 0 0 0 0 0 2 0 0 0 0 1 0 0 0 0 0 0 0 0 0 0 0 0 0 0 0 0 0 0 0 2 0 0 0 3 0 0 0 0 0 1 0 0 0 0 0 0 0 0 0 0 0 0 0 0 0 0 0 1 0 0 0 0 2 0 0 0 0 0
Manes.10G144900.v6.1 62 4 204 24 4 127 17 77 8 2 165 10 89 8 17 104 13 12 10 6 163 20 74 21 3 49 45 77 20 11 132 74 115 79 21 205 22 37 34 52 308 34 89 3 7 162 40 176 7 1 177 32 211 15 7 118 60 121 23 10 18 36 45 0 0 32 51 84 31 19 112 173 29 5 23 265 29 61 11 14 51 17 121 15 3 49 19 98 15 11 31 21 128 92 3 38 322 26 326 108 6 607 59 290 7 23 388 74 288 4 9 125 42 32 0 5 358 83 92 14 43 147 132 32 40 6 78 135 14 83 72 3 84 48 3 147 61 82 151 21 184 466 137 230 16 7 56 29 165 6 13 242 42 137 35 362 158 18 76 22 9 86 83 182 14 17 14 76 2 8 5 106 34 230 22 152 12 136 64 0 14 164 554 79 70 207 63 77 19 216 3 104 26 96 162 17 2 17 20 109 10 4 132 231 57 35 3 48 67 297 12 9 148 66 151 152 96 40 10 208 7 25 99 27 89 22 1 11 5 155 21 353 34 9 55 3 3 701 35 102 62 30 678 204 168 260 221 201 558 210 416 33 431 123 361 615 3 380 303 80 170 101 193 62 66 137 133 802 81 158 72 37 489 148 106 298 45 3 22 53 89 17 9 316 152 159 29 12 385 47 55 18 17 289 43 157 15 23 240 11 302 30 3 62 27 57 121 42 68 34 94 19 44 87 34 105 50 12 82 34 83 9 24 56 76 155 22 49 415 85 157 34 1 91 181 76 45 38 41 102 132 6 20 18 30 78 15 34 109 116 48 26 5 54 13 68 9 114 148 231 165 29 39 36 149 150 31 22 123 11 318 25 32 17 320 97 193 194 30 232 16 254 48 3 172 90 203 14 45 551 126 2 616 22 67 4 92 70 20 63 57 472 15 5 55 60 136 31 9 316 44 154 20 15 416 158 237 7 49 160 781 166 13 323 156 224 55 97 44 374 100 260 84 30 25 98 137 9 30 38 23 37 5 6 147 100 136 41 3 275 47 207 16 18 482 43 99 290 10 42 24 141 66 16 117 37 210 19 24 152 165 23 148 37 2 140 177 34 71 11 306 28 89 11 7 61 1 129 26 50 246 52 70 46 8 458 10 100 139 0 27 33 210 93 14 319 3 94 11 7 465 61 78 15 12 56 18 53 8 17 234 17 127 16 20 118 38 196 17 3 227 43 185 25 12 276 46 253 1 6 199 42 160 34 478 369 53 122 24 1 16 40 142 265 4 65 240 89 17 18 313 21 483 29 6 49 112 107 138 27 70 98 2 50 3 2 152 4 32 6 2 356 33 31 31 18 40 12 108 19 9 77 106 160 14 5 32 65 44 5 65 16 24 144 40 6 117 144 115 22 3 73 22 68 88 3 237 1 126 25 8 236 105 123 26 5 19 2 42 16 0 231 38 43 10 3 7 34 6 43 14 131 36 30 20 4 73 18 103 7 10 94 90 90 10 5 45 2 43 12 5 28 169 85 101 203 8 137 14 159 8 12 153 65 218 13 12 158 25 195 0 21 70 39 215 5 1 13 3 246 3 1263 102 85 141 46 9 161 26 24 60 955 105 34 52 18 611 139 123 352 200 9 447 240 164 44 11 44 40 138 6 20 93 60 109 304 141 472 104 349 3 46 68 98 3 278 29 200 96 135 7 16 477 51 137 15 6 233 46 113 4 2 162 451 33 121 34 6
Manes.10G145000.v6.1 0 0 0 0 0 0 0 0 0 0 0 0 0 0 0 0 0 0 0 0 0 0 0 0 0 0 0 0 0 0 0 0 0 0 0 0 0 0 0 0 0 0 0 0 0 0 0 0 0 0 0 0 0 0 0 0 0 0 0 0 0 0 0 0 0 0 0 0 0 0 0 0 0 0 0 0 0 0 0 0 0 0 0 0 0 0 0 0 0 0 0 0 0 0 0 0 0 0 0 0 0 0 0 0 0 0 0 0 0 0 0 0 0 0 0 0 0 0 0 0 0 0 0 0 0 0 0 0 0 0 0 0 0 0 0 0 0 0 0 0 0 0 0 0 0 0 0 0 0 0 0 0 0 0 0 0 0 0 0 0 0 0 0 0 0 0 0 0 0 0 0 0 0 0 0 0 0 0 0 0 0 0 0 0 0 0 0 0 0 0 0 0 0 0 0 0 0 0 0 0 0 0 0 0 0 0 0 0 0 0 0 0 0 0 0 0 0 0 0 0 0 0 0 0 0 0 0 0 0 0 0 0 0 0 0 0 0 0 0 0 0 0 0 0 0 0 0 0 0 0 0 0 0 0 0 0 0 0 0 0 0 0 0 0 0 0 0 0 0 0 0 0 0 0 0 0 0 0 0 0 0 0 0 0 0 0 0 0 0 0 0 0 0 0 0 0 0 0 0 0 0 0 0 0 0 0 0 0 0 0 0 0 0 0 0 0 0 0 0 0 0 0 0 0 0 0 0 0 0 0 0 0 0 0 0 0 0 0 0 0 0 0 0 0 0 0 0 0 0 0 0 0 0 0 0 0 0 0 0 0 0 0 0 0 0 0 0 0 0 0 0 0 0 0 0 0 0 0 0 0 0 0 0 0 0 0 0 0 0 0 0 0 0 0 0 0 0 0 0 0 0 0 0 0 0 0 0 0 0 0 0 0 0 0 0 0 0 0 0 0 0 0 0 0 0 0 0 0 0 0 0 0 0 0 0 0 0 0 0 0 0 0 0 0 0 0 0 0 0 0 0 0 0 0 0 0 0 0 0 0 0 0 0 0 0 0 0 0 0 0 0 0 0 0 0 0 0 0 0 0 0 0 0 0 0 0 0 0 0 0 0 0 0 0 0 0 2 0 0 0 0 0 0 0 0 0 0 0 0 0 0 0 0 0 0 0 0 0 0 0 0 0 0 0 2 0 0 0 0 0 0 0 0 0 0 0 0 0 0 0 0 0 0 0 0 0 0 0 0 0 0 0 0 0 0 0 0 0 0 0 0 0 0 0 0 0 0 0 0 0 0 0 0 0 0 0 0 0 0 0 0 0 0 0 0 0 0 0 0 0 0 0 0 0 0 0 0 0 0 0 0 0 0 0 0 0 0 0 0 0 0 0 0 0 0 0 0 0 0 0 0 0 0 0 0 0 0 0 0 0 0 0 0 0 0 0 0 0 0 0 0 0 0 0 0 0 0 0 0 0 0 0 0 0 0 0 0 0 0 0 0 0 0 0 0 0 0 0 0 0 0 0 0 0 0 0 0 0 0 0 0 0 0 0 0 0 0 0 0 0 0 0 0 0 0 0 0 0 0 0 0 0 0 0 0 0 0 0 0 0 0 0 0 0 0 0 0 0 0 0 0 0 0 0 0 0 0 0 0 0 0 0 0 0 0 0 0 0 0 0 0 0 0 0 0 0 0 0 0 0 0 0 0 0 0 0 0 0
Manes.10G145100.v6.1 8 3 21 35 0 13 4 30 21 8 4 1 7 2 6 9 25 2 2 2 3 101 17 8 1 2 18 60 9 0 0 51 54 103 6 5 15 6 2 20 15 99 45 5 2 16 56 60 2 8 6 53 8 9 4 5 32 12 91 3 1 4 10 1 2 1 5 13 78 14 14 300 0 3 4 21 52 15 26 0 2 124 4 20 0 1 1 3 9 3 4 32 33 49 0 4 4 52 266 97 14 131 96 138 0 18 80 71 34 0 23 1 59 4 0 0 12 17 231 49 96 7 42 1 9 70 2 64 4 16 88 2 12 11 1 11 2 64 68 51 489 58 78 521 0 0 25 43 190 1 22 18 17 157 32 63 70 3 22 33 11 36 43 145 23 114 1 74 0 3 10 0 19 127 2 4 0 101 27 0 2 9 36 32 10 22 10 38 1 41 0 53 19 53 717 84 98 10 292 8 123 168 66 181 113 82 233 46 286 429 155 104 81 281 352 580 59 16 12 113 60 30 27 134 96 90 2 36 3 176 276 215 9 112 49 51 72 620 799 1020 1296 854 312 480 275 422 784 184 658 498 1843 803 189 488 683 2462 14 273 408 67 1079 306 238 698 86 484 563 78 537 431 190 587 811 1621 588 570 234 1 14 245 222 204 35 211 610 161 94 60 260 129 86 120 166 206 240 429 36 260 347 301 241 99 31 39 272 513 587 290 13 557 232 197 485 107 267 218 255 61 100 161 269 74 275 73 325 201 101 124 160 176 803 109 3 92 228 224 138 110 16 223 427 6 216 98 326 665 240 596 158 342 139 282 180 101 150 644 160 61 278 641 759 296 27 29 155 378 631 612 64 63 375 382 249 61 175 373 215 363 136 217 110 78 102 52 294 604 322 60 232 275 808 2 1126 9 61 18 60 471 31 100 463 800 67 64 206 152 611 77 161 547 84 1028 279 119 142 395 563 94 328 501 725 1002 30 190 100 497 368 644 136 246 649 1482 336 451 23 314 293 151 112 79 185 324 76 153 166 621 182 96 30 137 286 1677 15 171 353 328 414 134 36 35 251 285 134 49 263 444 531 222 706 58 94 307 73 125 54 25 239 0 93 276 58 239 11 27 3 10 2 69 50 11 316 184 240 297 24 175 35 273 356 94 68 50 1056 284 220 29 12 92 65 7 168 169 298 413 327 91 93 103 8 19 60 83 161 484 673 418 203 417 48 556 42 155 171 122 253 63 158 931 57 65 80 371 367 65 199 30 572 114 411 46 15 394 411 178 2 3 117 109 49 61 98 166 222 55 9 17 10 61 19 63 5 9 1 289 11 30 16 3 2 92 2 96 33 6 8 130 4 8 98 79 8 1 10 30 12 23 1 106 68 15 7 9 90 15 5 0 5 56 12 13 4 4 24 49 56 5 23 2 30 158 160 35 97 326 264 46 0 4 1 8 5 189 349 34 317 15 1 44 5 306 55 13 142 7 19 3 6 20 13 6 0 16 26 7 15 5 4 1 3 4 3 67 163 22 84 74 4 22 1 26 1 7 2 13 44 21 8 21 293 65 0 31 7 99 84 2 1 9 0 419 2 59 8 131 515 67 9 33 6 2 38 31 18 45 52 77 171 259 71 496 224 4 337 55 159 106 6 2 116 442 7 7 49 139 6 43 99 136 245 391 0 371 15 37 3 557 7 5 44 33 175 12 188 266 84 1 1 7 9 71 3 0 51 145 6 117 0 12
Manes.10G145200.v6.1 30 4 90 10 18 38 36 38 1 19 72 39 50 1 48 14 7 1 2 3 18 1 71 3 1 14 11 10 6 20 7 11 31 14 32 42 20 8 18 19 27 29 39 15 47 20 13 18 8 11 16 43 47 7 21 8 14 43 5 39 11 21 16 1 35 22 36 15 5 39 16 27 59 2 8 23 14 39 7 58 28 19 4 6 33 47 38 13 14 17 14 65 55 20 0 1 45 50 42 35 28 23 13 24 0 3 59 24 4 7 62 32 12 11 0 9 10 31 32 6 25 11 15 5 15 15 6 6 1 4 18 20 60 29 8 11 12 30 7 10 1 48 27 89 11 46 30 7 44 0 18 37 22 47 12 2 29 20 19 7 10 24 14 59 15 28 7 11 0 7 5 31 34 91 0 12 0 5 13 0 10 44 12 91 17 25 13 9 44 5 22 43 1 31 87 17 52 8 31 48 10 102 22 18 14 29 23 12 45 120 19 65 16 47 11 15 13 34 0 6 1 32 4 34 29 3 0 1 0 32 32 0 2 9 15 6 87 82 5 52 2 21 63 13 6 2 7 39 12 32 16 15 32 12 15 10 1 3 3 4 0 4 5 7 4 1 3 55 58 23 34 16 48 19 21 4 19 0 3 8 18 8 11 4 14 8 11 39 13 0 2 2 5 3 8 30 10 35 66 41 30 10 25 5 2 18 10 38 40 6 34 9 73 0 2 6 3 13 0 6 20 1 58 11 38 24 5 36 31 12 2 11 1 12 7 48 7 26 3 16 6 0 91 13 16 67 7 48 13 26 6 15 7 11 22 62 0 6 32 14 63 0 13 26 8 9 12 38 10 24 12 6 20 28 35 10 88 8 157 51 5 58 11 7 42 13 15 6 80 13 7 0 1 0 0 0 34 25 40 19 19 7 2 25 18 38 17 13 32 17 6 47 16 29 14 13 32 3 39 36 9 38 8 66 24 12 16 2 7 0 21 15 4 17 2 3 18 3 9 5 22 11 10 33 2 14 5 5 1 0 7 69 10 40 33 1 2 3 66 7 13 16 3 35 7 11 26 0 40 9 50 44 32 15 54 52 22 0 10 34 46 41 16 17 55 1 0 2 0 3 58 33 66 14 7 21 51 49 11 8 1 5 0 0 2 41 20 36 23 14 31 5 30 17 29 36 36 32 9 66 56 44 57 18 58 20 55 22 0 10 20 39 1 13 76 27 47 60 13 4 53 4 29 6 17 26 69 28 17 111 19 25 62 21 22 17 19 52 16 28 41 56 264 18 50 7 20 31 29 11 51 70 0 66 6 24 50 13 37 1 38 55 32 38 21 43 23 33 56 8 35 26 12 23 11 13 39 9 80 7 25 2 20 18 9 16 33 17 55 13 30 44 16 75 7 48 59 1 24 7 55 52 49 2 8 40 2 0 2 3 0 49 46 54 12 55 5 46 1 12 16 45 51 41 6 56 59 41 21 2 13 19 44 32 9 38 2 1 13 1 58 18 30 34 66 14 82 24 33 96 12 40 28 46 95 5 55 38 30 13 18 47 35 14 84 3 1 6 0 10 0 13 20 13 67 9 49 28 21 55 3 13 11 53 55 1 5 30 1 37 7 18 38 18 21 2 17 10 15 71 12 47 3 10 1 6 1 36 12 9 24 53 35 4 1 2 7 38 7 6 3 65 8 3 26 3 1 44 7 78 2 19 66 42 41 6 1 18
Manes.10G145300.v6.1 2 3 1 0 2 1 5 41 2 2 4 6 55 0 3 0 3 2 6 11 1 0 2 2 4 24 10 11 2 12 1 0 0 5 2 0 49 220 23 8 1 13 1 1 2 0 2 62 19 20 3 9 1 5 2 1 34 5 1 23 3 6 91 1 4 2 4 102 1 1 1 9 148 8 0 9 1 980 0 3 8 15 96 2 9 0 18 350 4 3 0 11 2 5 2 1 0 6 0 1 0 0 5 0 0 1 0 7 114 0 1 0 5 32 0 0 0 13 19 6 14 0 1 54 0 0 1 1 24 3 0 2 11 113 0 1 0 7 99 0 0 0 3 2 0 1 1 9 2 1 2 0 5 0 0 0 0 3 61 1 0 0 0 0 1 0 1 8 0 0 2 1 24 1 1 1 11 20 55 0 42 0 3 221 8 1 4 4 2 5 65 9 0 19 18 3 2 2 19 123 0 1 2 24 0 22 4 0 3 1 0 0 2 11 202 1 1 5 1 283 0 0 3 4 11 2 5 1 0 32 8 0 1 4 53 0 6 0 4 11 0 3 1 3 217 0 2 1 2 7 1 8 1 7 124 1 0 0 4 29 2 8 0 1 33 0 0 1 18 105 12 0 1 6 43 0 5 0 1 3 135 0 1 1 5 513 4 1 3 0 147 1 4 1 0 261 1 2 1 9 317 5 3 3 0 66 1 1 3 8 226 0 7 4 1 103 2 5 1 8 22 0 13 1 8 38 1 0 0 9 85 14 0 3 23 27 11 18 0 11 62 1 14 0 0 6 4 2 1 1 34 1 1 1 2 71 9 0 0 20 71 4 1 2 3 121 0 2 0 11 139 1 4 10 1 0 20 3 2 1 0 232 2 5 7 0 175 0 5 1 29 0 8 3 0 1 11 7 12 0 1 197 0 0 0 2 94 0 0 1 2 1 18 21 0 11 61 14 24 0 2 170 0 1 1 0 0 1 0 0 0 310 0 3 0 2 2 0 1 0 0 0 0 1 0 0 0 2 0 1 0 0 0 0 4 2 75 1 8 3 0 335 0 0 0 5 17 0 1 23 2 3 981 0 2 3 11 223 0 1 1 14 245 1 2 8 0 183 1 7 0 10 0 0 2 1 5 0 3 3 0 1 161 0 3 1 7 40 2 0 1 4 1 27 11 0 10 77 0 0 0 1 27 0 0 1 2 118 1 2 1 2 197 0 0 0 2 0 0 1 0 6 1 2 0 1 26 0 2 5 0 2 0 0 4 0 0 14 16 7 1 4 18 2 6 94 9 6 466 2 1 5 0 5 2 2 2 3 1 6 2 3 3 359 1 4 1 3 14 3 3 8 5 60 0 5 2 0 17 2 0 0 7 49 4 28 0 11 3 4 0 0 7 51 4 1 5 3 434 0 1 1 2 4 2 2 5 2 136 1 1 0 5 77 1 7 0 3 2 6 4 2 2 378 1 1 1 1 645 0 1 2 19 38 5 3 1 0 533 1 7 1 0 11 61 15 13 0 5 3 1 4 1 1 1 0 0 4 0 116 0 1 1 19 0 0 1 1 0 118 1 2 0 2 0 0 1 0 5 1 0 2 1 4 13 0 0 0 8 0 2 0 0 4 2 5 24 0 0 5 0 1 1 21 22 15 0 0 2 67 3 14 0 12 0 1 2 0 9 122 3 12 0 43 11 18 11 2 3 10 5 4 0 7 70 0 8 7
Manes.10G145400.v6.1 140 20 235 105 217 138 151 214 40 70 250 447 176 40 273 146 114 33 70 51 109 62 230 124 125 84 123 89 36 171 89 81 127 46 147 140 76 181 88 125 118 185 131 26 129 126 215 139 165 97 247 214 266 208 63 71 129 144 53 153 94 192 223 3 175 196 147 161 103 148 166 248 110 10 6 91 166 228 81 147 87 108 244 101 76 92 271 353 159 207 102 107 225 121 2 94 225 212 250 210 117 195 199 317 4 162 197 217 283 112 107 113 214 116 1 24 148 151 111 38 107 169 164 156 138 63 124 59 23 70 84 41 190 160 37 51 83 150 116 52 102 162 199 267 157 181 172 285 173 13 138 179 203 246 84 214 110 180 163 85 100 286 185 334 68 110 44 199 3 152 135 138 160 156 173 163 62 124 95 0 188 183 233 226 189 171 128 233 77 195 70 285 56 205 308 96 98 102 108 194 77 72 92 194 58 68 74 59 157 167 52 67 59 128 194 228 182 119 44 256 77 122 83 134 131 60 1 43 12 345 129 177 100 19 66 86 80 50 68 83 50 63 84 148 170 106 85 82 121 144 110 75 95 161 221 60 2 93 138 86 46 63 78 196 118 69 105 110 105 128 193 106 89 103 149 130 123 2 15 118 104 88 63 69 66 287 48 67 94 156 109 86 53 42 78 155 31 80 71 99 127 77 57 35 63 63 29 72 70 91 56 36 93 54 59 144 75 59 23 41 72 27 79 67 90 124 46 160 81 86 63 80 1 76 130 85 121 75 25 145 65 8 65 33 67 81 76 83 40 96 57 111 59 55 69 65 39 85 30 102 84 69 63 73 191 92 66 76 99 113 198 84 58 100 33 322 213 105 124 126 109 391 202 75 113 278 106 83 123 126 65 3 120 20 60 7 131 184 72 49 150 85 41 72 70 74 75 66 63 85 68 148 62 123 56 133 164 26 131 39 168 186 16 187 78 126 61 131 52 32 82 158 130 178 41 82 104 61 52 46 96 51 52 40 34 164 91 42 6 115 75 158 45 174 95 78 55 171 118 55 67 68 128 111 128 70 98 61 143 195 124 104 340 57 93 151 159 47 144 97 127 164 228 53 119 31 3 144 53 84 84 122 206 92 142 95 115 143 78 26 39 130 90 50 147 77 109 110 82 104 75 97 109 67 84 21 142 113 66 38 102 111 183 68 122 61 118 178 34 56 78 71 223 81 91 91 135 88 22 50 75 120 155 68 96 82 85 171 59 80 23 123 216 91 73 193 374 179 49 167 142 171 826 137 130 199 125 126 180 46 116 125 2 119 78 43 195 44 249 28 58 100 164 262 149 87 56 147 119 81 97 147 291 142 46 67 187 48 85 38 136 57 100 294 118 113 119 92 152 46 40 95 143 225 135 151 73 0 294 64 118 94 104 111 27 63 74 4 157 68 2 42 67 162 30 209 1 88 7 54 82 103 62 359 92 198 279 254 238 7 72 73 129 140 58 88 74 3 212 74 165 81 75 350 254 179 159 208 72 262 97 139 196 132 250 121 118 156 205 358 81 103 246 138 308 135 3 56 3 100 3 122 77 135 111 159 116 116 202 104 127 251 110 180 95 32 103 36 147 138 101 81 96 89 119 62 90 53 133 86 151 195 93 59 132 79 162 130 143 156 20 110 100 205 3 80 185 98 92 272 63 200 99 160 130 70 70 275 431 279 21 165 230 175 203 81 131 117
Manes.10G145500.v6.1 0 0 0 0 0 0 0 0 0 0 0 0 0 0 0 0 0 0 0 0 0 0 0 0 0 0 0 0 0 0 0 0 0 0 0 0 0 0 0 0 0 0 0 0 0 0 0 0 0 0 0 0 0 0 0 0 0 0 0 0 0 0 0 0 0 0 0 0 0 0 0 0 0 0 0 0 0 0 0 0 0 0 0 0 0 0 0 0 0 0 0 0 0 0 0 0 0 0 0 0 0 0 0 0 0 0 0 0 0 0 0 0 0 0 0 0 0 0 0 0 0 0 0 0 0 0 0 0 0 0 0 0 0 0 0 0 0 0 0 0 0 0 0 0 0 0 0 0 0 0 0 0 0 0 0 0 0 0 0 0 0 0 0 0 0 0 0 0 0 0 0 0 0 0 0 0 0 0 0 0 0 0 0 0 0 0 0 0 0 0 0 0 0 0 0 0 0 0 0 0 0 0 0 0 0 0 0 0 0 0 0 0 0 0 0 0 0 0 0 0 0 0 0 0 0 0 0 0 0 0 0 0 0 0 0 0 0 0 0 0 0 0 0 0 0 0 0 0 0 0 0 0 0 0 0 0 0 0 0 0 0 0 0 0 0 0 0 0 0 0 0 0 0 0 0 0 0 0 0 0 0 0 0 0 0 0 0 0 0 0 0 0 0 0 0 0 0 0 0 0 0 0 0 0 0 0 0 0 0 0 0 0 0 0 0 0 0 0 0 0 0 0 0 0 0 0 0 0 0 0 0 0 0 1 0 0 0 0 0 0 0 0 0 0 0 0 0 0 0 0 0 0 0 0 0 0 0 0 0 0 0 0 0 0 0 0 0 0 0 0 0 0 0 0 0 0 0 0 0 0 0 0 0 0 0 1 0 0 0 0 0 0 0 0 0 0 0 0 0 0 0 0 0 0 0 0 0 0 0 0 0 0 0 0 0 0 0 0 0 0 0 0 0 0 0 0 0 0 0 0 0 0 0 0 0 0 0 0 0 0 0 0 0 0 0 0 0 0 0 0 0 0 0 0 0 0 0 0 0 0 0 0 0 0 0 0 0 0 0 0 0 0 0 0 0 0 0 0 0 0 0 0 0 0 0 0 0 0 0 0 0 0 0 0 0 0 0 0 0 0 0 0 0 0 0 0 0 0 0 0 0 0 0 0 0 0 0 0 0 0 0 0 0 0 0 0 0 0 0 0 0 0 0 0 0 0 0 0 0 0 0 0 0 0 0 0 0 0 0 0 0 0 0 0 0 0 0 0 0 0 0 0 0 0 0 0 0 0 0 0 0 0 0 0 0 0 0 0 0 0 0 0 0 0 0 0 0 0 0 0 0 0 0 0 0 0 0 0 0 0 0 0 0 0 0 0 0 0 0 0 0 0 0 0 0 0 0 0 0 0 0 0 0 0 0 0 0 0 0 0 0 0 0 0 0 0 0 0 0 0 0 0 0 0 0 0 0 0 0 0 0 0 0 0 0 0 0 0 0 0 0 0 0 0 0 0 0 0 0 0 0 0 0 0 0 0 0 0 0 0 0 0 0 0 0 0 0 0 0 0 0 0 0 0 0 0 0 0 0 0 0 0 0 0 0 0 0 0 0 0 0 0 0 0 0 0 0 0 0 0 0 0 0 0 0 0 0 0 0 0 0 0 0 0 0 0 0 0 0 0 0 0 0 0 0 0 0 0 0 0 0 0 0 0 0 0 0 0
Manes.10G145600.v6.1 54 10 95 74 93 60 41 54 56 22 68 50 62 26 56 50 65 19 42 32 28 107 47 66 40 30 44 104 41 78 28 47 45 49 54 52 35 33 34 66 45 175 50 65 39 45 70 52 48 42 96 177 61 54 31 46 65 85 57 65 30 50 65 0 58 66 47 56 83 63 39 199 48 3 9 64 202 105 34 51 37 126 50 143 31 41 69 77 85 54 37 83 57 59 0 42 133 152 134 137 246 96 74 104 1 215 108 124 71 45 105 41 110 33 4 7 62 62 74 88 75 51 86 24 95 114 17 159 16 139 116 33 73 55 29 54 57 88 63 137 100 285 105 137 62 53 84 83 115 4 53 171 79 115 82 80 59 91 91 145 86 141 102 99 96 171 41 126 0 32 76 101 84 122 60 48 73 148 90 1 113 95 89 99 76 63 86 91 53 137 50 97 43 87 166 168 166 148 275 183 334 231 119 301 89 233 332 117 116 160 202 276 168 136 120 116 38 82 19 122 76 76 82 99 77 128 2 124 0 117 182 62 165 93 86 112 88 197 99 190 85 191 423 122 143 138 102 115 97 137 197 106 111 130 156 207 5 181 126 99 154 109 117 113 67 126 210 147 166 204 154 83 140 245 121 90 133 0 47 129 109 283 235 187 266 159 222 378 181 165 78 198 229 247 236 193 67 272 207 223 199 319 69 106 266 277 205 233 43 242 216 384 377 315 124 138 231 189 226 400 146 209 215 141 217 132 139 62 177 195 170 191 1 320 267 160 237 121 57 106 122 8 131 137 212 102 231 132 174 142 37 196 186 143 211 175 159 64 71 188 190 189 33 157 80 90 229 222 96 180 110 227 192 185 87 188 184 282 157 94 137 93 119 189 345 410 114 165 229 137 162 3 215 16 425 8 68 152 125 126 200 170 122 171 150 129 132 273 354 443 31 203 154 245 103 157 178 136 152 103 259 204 42 170 183 144 114 145 93 161 172 295 215 241 103 195 179 217 239 326 171 295 243 182 240 675 52 216 9 133 415 206 191 98 258 379 265 159 149 164 267 226 289 133 263 175 158 268 182 144 132 146 132 225 232 63 129 14 85 140 108 123 76 217 62 63 3 136 169 66 89 80 107 86 54 152 118 109 178 100 77 53 218 141 263 48 51 92 70 109 107 80 91 261 101 108 120 106 71 122 82 68 102 138 126 110 205 110 44 161 45 179 103 107 143 89 127 153 181 182 52 142 72 132 128 51 236 60 138 63 14 195 162 264 37 65 408 145 114 76 94 143 358 303 143 130 70 50 113 73 73 57 6 54 72 90 58 33 50 94 42 51 52 55 50 71 53 43 57 152 38 46 54 78 46 53 86 45 39 63 94 25 85 110 54 37 57 77 53 68 121 41 65 82 63 46 60 3 80 61 112 58 70 111 86 118 23 2 62 30 3 53 163 79 113 48 32 89 6 76 29 48 120 87 40 49 42 76 105 52 23 76 72 76 66 55 48 1 78 74 45 72 51 64 103 129 39 62 33 69 54 45 29 92 99 94 51 46 98 104 67 86 86 143 108 53 1 40 0 97 7 80 29 84 71 82 65 57 63 41 61 91 53 75 52 55 134 49 83 123 70 97 196 88 108 116 65 19 70 105 34 73 44 129 56 103 133 76 89 120 36 105 96 93 0 62 54 52 128 72 79 77 127 163 88 41 41 81 75 83 22 63 88 98 50 120 75 67
Manes.10G145700.v6.1 14 4 14 30 66 21 27 25 19 14 11 29 10 8 45 17 60 11 21 29 24 39 19 38 47 20 48 85 28 58 22 38 14 57 70 42 21 12 19 90 36 126 24 66 54 22 27 15 21 45 9 83 14 65 22 9 37 41 48 109 8 30 19 0 44 18 15 20 38 44 7 139 9 1 14 15 39 17 36 41 33 78 21 84 43 10 43 24 70 78 12 34 27 25 0 28 27 87 39 94 261 31 48 27 1 187 22 89 55 27 149 34 64 21 2 20 19 30 25 20 42 10 27 3 34 61 11 37 2 54 42 10 23 10 12 71 16 58 46 119 54 44 30 46 6 19 19 39 37 3 84 18 37 14 25 17 29 60 52 116 205 53 36 39 64 157 13 87 1 38 120 24 23 67 15 37 5 43 23 1 53 50 47 70 129 154 44 73 12 81 49 27 31 91 125 325 530 67 196 51 468 318 84 193 21 277 606 152 280 215 445 683 215 195 50 78 23 59 33 294 229 383 183 306 159 254 3 71 4 108 505 194 186 215 233 367 492 264 185 204 684 1085 220 1135 187 752 1113 208 485 201 1158 422 38 395 327 1685 10 240 875 58 1144 571 71 305 38 539 1751 222 533 436 897 320 125 754 90 247 625 5 11 129 90 188 143 26 89 80 129 280 88 120 35 313 571 123 174 68 172 503 172 191 134 219 74 76 315 225 364 474 51 167 159 519 1112 74 62 68 283 426 116 194 116 146 469 91 139 48 68 286 124 172 198 195 0 126 224 97 270 179 41 129 168 5 459 93 370 122 911 534 122 101 64 611 580 93 224 184 318 257 182 498 359 191 89 72 135 99 527 532 81 262 114 330 363 119 56 137 51 175 117 72 160 57 64 132 103 195 57 135 198 70 269 4 553 45 54 7 19 84 155 54 150 97 95 99 62 79 64 275 295 131 24 109 217 191 52 77 36 58 151 53 59 60 59 189 34 60 60 102 135 61 109 141 227 450 16 127 72 173 230 40 68 72 123 236 37 171 21 79 11 44 147 38 165 83 92 128 92 155 201 26 73 103 110 93 85 78 53 101 207 178 37 95 45 218 223 35 89 6 94 125 46 96 68 248 272 42 3 131 161 189 59 135 72 579 45 44 368 107 932 507 190 296 317 669 1317 50 45 106 751 318 165 238 184 1037 860 207 256 35 141 370 170 193 150 292 743 344 369 246 198 144 48 201 167 730 1020 127 365 260 585 400 108 118 63 446 536 78 722 103 577 397 28 380 173 220 26 47 510 118 124 80 70 147 177 321 374 52 11 41 47 62 35 21 1 35 126 62 21 17 17 57 121 12 48 18 22 122 3 11 30 100 15 13 16 15 95 64 13 67 32 35 17 19 59 33 56 23 23 45 39 60 102 21 56 60 94 84 19 1 38 144 159 12 28 78 201 53 9 1 1 14 3 30 143 25 87 30 13 47 4 32 56 34 51 15 61 47 20 47 32 120 13 19 47 14 53 28 12 1 10 86 37 49 37 41 22 75 57 19 50 24 57 78 4 25 25 49 13 18 77 21 94 111 35 57 71 52 1 9 1 26 2 49 10 27 43 100 104 9 14 16 30 35 19 29 30 47 91 48 80 67 99 231 56 45 53 90 78 1 31 51 25 39 14 71 21 69 72 36 55 62 95 90 35 120 2 235 117 14 62 29 91 155 24 109 85 47 14 18 52 33 65 54 33 30 13 116 52 25
Manes.10G145800.v6.1 16 1 36 14 19 19 12 8 16 10 23 21 15 5 20 33 34 1 15 9 9 12 18 7 2 17 27 11 22 13 6 5 10 14 12 39 22 31 5 33 9 18 11 7 9 34 23 31 36 15 17 22 14 16 12 27 22 29 11 14 22 14 2 0 6 9 11 15 15 6 11 11 17 0 0 9 19 12 13 20 5 19 5 9 4 5 13 6 8 14 10 5 16 15 0 6 16 8 23 22 30 29 20 25 1 23 13 15 13 19 15 5 12 2 1 4 39 30 27 3 16 23 35 11 34 17 9 5 5 12 20 10 15 13 0 16 18 11 13 14 6 33 13 38 15 9 12 15 27 0 14 21 26 39 40 53 8 11 10 7 8 15 11 29 16 12 9 9 0 3 6 12 16 32 17 16 49 42 55 1 34 22 13 16 36 9 53 48 54 50 32 24 22 9 50 56 35 53 47 77 58 34 74 54 45 63 76 24 21 71 23 28 22 27 14 35 24 37 1 35 24 19 17 19 44 15 0 40 2 63 62 47 23 4 11 17 24 14 19 29 16 8 38 22 22 16 23 13 22 22 27 12 12 20 22 19 0 37 30 58 31 27 20 18 27 16 56 18 16 25 19 16 27 34 34 16 24 0 5 18 23 32 30 34 33 17 26 17 16 14 16 31 21 26 22 29 1 29 5 14 27 18 10 25 18 17 49 27 19 22 27 57 36 65 27 41 51 41 20 30 8 13 18 24 31 27 18 16 40 22 29 69 0 32 69 33 40 34 6 17 13 6 18 38 28 37 68 50 30 26 14 35 44 23 16 31 13 21 23 26 11 48 22 21 27 25 32 21 20 19 23 36 22 43 22 31 43 26 24 29 16 39 45 28 58 75 13 26 29 58 28 0 72 9 43 1 42 30 18 21 29 20 6 26 45 17 16 26 12 55 38 113 103 78 66 60 125 45 54 21 40 36 11 32 60 28 45 20 29 25 23 28 36 37 17 10 23 59 34 26 20 8 23 4 35 46 18 48 0 45 32 51 14 27 21 26 27 36 12 33 9 18 24 21 44 13 35 25 24 95 12 25 22 22 13 20 19 0 40 15 14 32 10 15 9 37 0 45 46 75 26 21 32 22 19 24 24 35 29 7 36 37 44 16 37 30 13 30 20 23 82 41 56 60 28 23 21 38 14 20 33 21 54 13 20 27 26 23 7 32 9 12 19 27 25 7 17 25 27 15 6 12 23 15 14 12 17 20 12 13 3 17 49 28 11 33 54 52 25 38 20 15 100 24 22 37 9 6 10 11 10 13 0 8 38 10 7 3 7 6 5 11 8 15 18 12 11 9 4 23 7 6 12 7 6 15 7 4 10 10 16 19 41 21 18 5 11 11 17 9 7 4 12 14 1 7 10 0 12 10 12 27 17 16 19 23 3 1 4 10 3 12 6 12 10 8 0 17 1 12 11 4 17 15 16 11 8 20 20 14 3 6 11 9 13 6 12 0 8 10 13 6 10 26 22 22 12 11 9 16 3 15 9 6 26 17 10 14 15 14 35 14 10 15 34 11 0 48 2 15 1 25 9 17 17 28 12 6 6 8 12 17 9 17 25 9 18 20 14 20 6 24 37 23 60 49 20 0 29 17 18 23 11 54 9 38 12 12 23 11 9 23 18 14 1 11 14 13 17 13 21 19 49 54 72 11 33 19 23 20 14 9 13 20 17 24 38 39
Manes.10G145900.v6.1 480 84 2359 1002 984 864 557 1019 353 572 1059 1147 957 187 1333 319 295 92 156 98 213 201 272 428 243 280 527 280 279 741 330 1023 1313 868 790 518 497 338 265 864 849 1352 1076 403 611 1029 931 566 355 296 1322 1325 1378 1253 464 573 847 1003 518 522 584 676 700 13 584 1139 519 840 1173 936 820 1314 214 34 43 735 1047 1073 579 401 912 560 549 866 302 369 330 467 1197 1135 358 719 1152 778 11 279 2441 1558 3708 1726 1129 762 393 762 27 460 2645 1534 1700 776 1102 2915 1740 456 18 144 1975 591 782 283 809 380 362 85 535 254 1171 814 132 803 413 474 994 1144 407 632 943 955 1048 548 888 2574 1410 4463 274 323 1087 1449 2511 50 437 986 561 1035 395 735 2025 1475 1484 781 648 1271 658 1321 397 707 303 951 14 529 602 1360 571 2048 774 527 373 404 820 0 410 1917 1314 1278 930 674 842 876 908 821 446 2125 777 1733 3001 2623 997 594 947 753 770 815 547 1618 650 711 788 765 1329 2770 874 1383 935 1599 1520 2775 2011 1124 147 1159 1078 568 973 1195 1953 1142 64 421 68 1524 1101 999 747 435 718 649 679 1351 639 1252 710 826 2667 1240 1941 923 628 1255 1563 1599 980 757 1046 843 1271 1034 33 460 390 311 269 303 592 668 561 414 486 2056 1224 1551 1430 532 1259 1565 1287 1540 860 11 165 1824 1501 1000 697 1300 573 1710 932 952 802 967 546 1048 658 749 1292 1712 283 856 981 726 1883 785 534 693 890 870 1019 837 958 1169 859 802 1381 603 572 1025 729 523 736 926 959 399 923 853 953 1464 480 1068 1423 594 709 766 8 772 1344 811 911 685 708 1096 960 60 956 512 688 1106 700 1399 1096 1177 880 1312 741 1258 868 1479 882 1327 1397 1248 1352 902 618 862 2502 1877 935 974 856 1044 1622 943 980 712 426 2083 2189 1476 1384 1533 1130 2109 2407 966 1214 3166 823 947 1363 1962 535 20 1097 115 1009 74 1918 2686 823 900 1854 1316 507 559 1058 1022 943 792 709 812 585 1426 772 887 460 602 571 251 635 592 1839 2517 465 1554 1277 810 704 1180 497 430 1024 1328 811 1284 583 939 1488 725 875 648 1352 1054 859 1027 472 1320 946 601 98 1466 1332 2589 752 1404 2521 1199 1371 1392 1660 691 1044 694 1854 972 1393 1008 1250 824 1654 1703 1688 921 1166 782 512 3226 1241 75 1679 901 2104 1875 394 798 616 112 9 428 160 366 1246 895 998 800 594 1343 1227 2366 900 307 321 538 654 578 681 790 495 1074 564 623 983 765 1069 647 742 495 1096 1403 710 986 1345 962 2223 590 1059 1027 1404 2015 430 673 785 724 1281 930 816 760 1158 2300 601 743 618 922 1235 707 1208 1528 1218 2041 863 708 251 1245 2242 1007 184 447 1002 1286 222 799 1044 1515 5288 1130 685 397 846 881 727 470 303 1067 33 1145 398 628 1089 294 417 591 838 1684 770 465 391 933 461 409 1882 884 312 612 1447 847 411 689 1274 723 1182 472 1089 571 910 1227 478 289 1050 985 1099 779 454 420 1348 1037 744 976 960 24 653 1107 737 1261 1384 1029 916 863 60 23 233 270 29 1152 798 914 376 615 105 841 43 1193 930 1097 733 1067 941 412 701 1071 364 191 88 1150 863 1355 1379 445 765 19 506 534 464 1119 769 1663 2522 2034 1007 1632 455 3084 613 1665 830 836 2032 1105 1523 2111 1270 1505 383 645 2212 1494 2678 582 13 743 17 610 40 923 1101 1383 1562 1552 760 960 558 203 641 1401 1657 1011 1491 291 1172 605 1605 2963 970 746 1579 742 1543 885 584 1135 1667 1309 805 1156 437 304 194 381 1291 2427 1245 1257 125 1558 1519 1707 19 684 648 1350 536 877 490 852 709 613 769 93 163 1610 1357 1081 125 407 1794 1253 1723 955 298 697
Manes.10G146000.v6.1 62 14 173 95 115 98 40 83 50 38 124 116 87 8 104 105 59 12 34 30 54 59 90 93 54 75 84 40 28 97 59 61 108 83 61 155 56 70 36 115 64 99 71 21 36 75 102 93 68 51 92 130 80 94 30 95 66 98 42 77 55 72 96 3 59 70 66 62 59 37 56 111 90 4 6 77 123 128 58 79 53 36 44 67 26 57 105 82 124 101 60 64 133 89 1 74 136 113 130 100 122 124 70 135 4 76 93 106 78 53 101 54 127 50 2 17 127 130 84 39 113 108 78 42 126 42 20 69 5 125 52 27 119 114 31 73 61 105 89 67 104 147 112 138 96 45 87 141 113 4 67 76 77 142 81 99 75 136 100 97 44 138 53 143 62 105 18 106 0 48 52 61 50 163 136 105 128 101 178 0 121 160 178 159 156 67 148 178 160 152 123 159 97 76 229 225 101 113 89 247 127 77 184 147 90 68 128 75 99 266 95 95 165 107 106 160 94 143 19 188 140 74 66 99 188 116 7 64 4 188 136 129 70 56 113 96 110 137 62 131 70 79 160 123 164 107 75 63 127 131 86 57 62 114 194 180 1 92 94 202 92 80 82 96 169 98 133 91 102 129 155 99 84 135 129 75 112 2 22 158 186 142 97 136 66 208 93 90 114 115 53 154 125 174 150 244 20 176 123 70 209 117 57 114 75 98 138 120 76 91 125 126 167 172 93 123 133 93 102 73 95 64 81 133 117 119 64 125 150 138 118 131 0 122 201 189 178 90 53 98 82 10 77 88 80 141 146 103 118 115 80 134 102 94 95 158 84 110 141 142 172 125 76 79 155 168 92 107 99 106 117 104 84 100 65 148 186 168 118 165 158 276 241 104 145 262 46 114 142 149 84 3 137 4 129 1 165 100 85 103 104 113 39 40 139 87 80 107 67 108 72 203 71 130 119 114 233 60 92 113 242 209 45 201 227 144 165 116 80 104 142 134 149 183 92 122 203 128 108 109 159 100 96 74 167 200 111 73 3 178 175 198 93 122 96 128 107 209 71 112 87 106 111 76 130 92 165 106 110 312 61 120 170 123 93 128 135 16 153 78 82 130 71 106 69 150 3 219 70 166 116 122 142 78 75 71 104 121 83 35 101 55 109 65 91 88 47 112 81 79 244 113 126 142 95 61 99 166 74 78 156 97 152 80 94 134 134 162 70 85 50 85 105 118 106 55 107 105 95 71 75 122 107 159 163 102 110 103 84 127 32 138 163 107 29 123 201 237 50 103 43 95 484 132 103 116 36 54 78 64 41 57 8 59 46 48 93 20 62 47 25 46 61 106 69 61 36 52 68 75 31 51 115 82 36 48 62 35 53 26 94 38 76 199 48 45 55 69 84 54 35 60 80 113 47 61 44 2 86 74 74 86 47 60 56 70 27 0 58 47 2 50 67 98 36 57 14 47 4 66 56 52 43 115 87 50 74 91 68 29 36 31 66 117 67 25 71 1 94 56 56 59 53 105 149 130 47 98 36 131 51 91 69 52 132 100 92 137 157 153 63 71 82 76 173 33 2 89 3 80 3 85 56 77 94 110 63 68 74 36 75 101 114 85 107 32 102 12 113 176 76 79 131 74 170 102 69 45 97 103 69 78 58 98 68 68 80 80 63 51 50 95 130 101 1 43 52 51 66 73 35 115 144 82 182 27 62 84 107 90 14 42 75 105 91 104 37 54
Manes.10G146100.v6.1 17 14 29 10 28 6 5 16 10 3 21 24 14 12 16 369 381 45 229 55 286 344 681 712 244 61 228 73 93 223 6 4 8 13 4 98 210 129 44 338 4 4 16 14 11 258 321 186 172 136 20 18 19 15 3 192 312 356 68 160 27 7 14 5 7 34 13 9 7 5 313 541 182 4 10 6 9 15 2 15 20 3 42 4 12 40 49 40 14 28 17 10 16 40 2 146 79 6 34 10 5 886 584 847 0 476 26 26 24 5 53 55 15 36 1 45 511 279 349 126 219 716 489 212 463 265 8 6 3 8 163 9 20 29 2 4 22 9 13 5 8 22 12 36 14 11 10 13 24 4 7 337 291 382 212 394 30 13 22 5 3 579 375 442 186 246 7 13 1 8 8 27 10 34 8 5 677 508 929 1 289 39 16 43 14 19 352 353 463 400 183 38 15 14 25 22 13 216 451 447 374 377 184 598 245 338 383 8 19 32 19 21 26 25 23 33 21 422 16 524 487 186 13 16 9 25 3 158 6 549 416 378 292 170 330 337 279 26 12 46 10 12 37 13 27 18 10 10 16 25 29 4 347 390 452 421 8 692 601 446 329 441 663 755 692 436 533 18 32 18 10 284 17 19 20 9 10 0 14 25 27 30 22 21 230 25 42 33 345 528 279 401 264 17 14 26 58 39 12 16 38 15 5 11 13 28 55 20 4 38 33 37 32 221 271 428 295 218 13 48 19 21 18 13 22 40 10 17 359 208 236 322 1 263 610 280 366 211 11 11 20 0 27 182 291 288 348 315 33 11 9 23 22 13 33 24 16 8 21 45 47 28 8 9 27 36 36 27 18 17 37 15 26 318 27 20 23 17 13 16 30 30 36 5 20 61 9 14 21 496 223 1 544 7 15 7 17 15 29 11 41 28 19 12 25 28 35 27 23 322 213 587 356 422 439 869 660 307 648 27 36 35 37 19 312 258 211 458 145 176 422 556 469 518 2 18 28 13 36 16 45 13 11 28 186 600 255 252 24 22 30 27 32 14 31 32 40 19 6 11 16 25 16 14 23 24 46 6 35 680 34 7 12 5 1 32 15 9 13 12 38 35 7 12 5 128 0 488 302 615 472 383 403 438 261 18 10 17 7 7 101 232 227 255 314 6 3 9 1 6 323 249 371 308 213 6 5 16 3 5 9 12 15 26 17 13 23 19 7 13 5 12 22 7 6 6 16 62 15 12 220 460 426 332 573 21 21 22 16 4 21 27 28 25 5 125 578 396 185 238 9 8 88 9 14 543 370 460 297 293 147 372 5 329 160 192 29 44 22 22 42 24 21 28 16 50 18 25 19 15 13 12 14 10 79 29 20 60 9 36 27 134 348 319 145 71 14 21 11 31 3 4 29 35 9 6 29 0 26 18 13 24 42 8 40 20 78 0 54 78 2 24 111 12 19 12 11 109 10 7 4 51 27 8 30 16 273 436 133 152 63 20 11 17 23 13 13 4 36 1 26 14 25 30 14 28 24 13 102 31 6 12 32 12 55 8 5 529 503 483 256 255 8 7 19 8 0 300 5 140 4 266 8 8 13 18 7 331 219 122 275 434 5 12 21 7 10 5 15 43 15 5 504 268 441 222 280 13 24 21 23 15 569 646 132 555 9 16 5 4 73 43 9 20 1 8 6 335 298 274 203 296 587 885 715 160 133 531 631 366 97 134 7 20 18 36 438 306
Manes.10G146200.v6.1 4 0 69 1 0 1 1 11 0 0 8 2 9 5 2 10 9 1 5 2 9 6 26 41 13 6 4 4 0 1 5 0 16 0 1 1 2 3 0 4 2 0 14 0 1 0 5 3 1 1 6 5 44 5 0 2 2 20 1 0 1 1 4 0 1 2 5 15 0 0 8 8 26 1 1 0 0 15 0 0 3 2 2 1 0 12 1 1 0 0 2 3 15 2 1 11 30 7 74 0 1 21 5 36 0 6 13 0 4 0 2 2 1 7 0 0 7 8 11 0 2 11 9 7 13 0 0 0 0 0 4 3 4 4 0 1 7 3 9 3 2 1 1 76 3 0 0 1 58 0 3 6 2 54 3 21 5 2 18 2 0 6 6 54 1 6 2 4 0 1 0 3 2 51 6 7 10 8 22 0 15 2 2 13 5 2 1 3 48 3 10 62 0 5 61 2 0 13 3 16 3 3 16 6 13 1 1 1 0 43 0 0 3 5 4 11 5 9 0 13 6 4 2 3 15 0 0 4 0 27 3 10 4 0 12 10 8 1 2 7 0 0 12 4 4 6 1 1 3 6 1 0 7 7 23 16 0 7 4 17 1 7 5 9 21 4 23 2 6 14 0 7 3 2 10 1 0 0 0 2 15 1 0 3 2 5 0 0 9 10 16 7 0 2 5 23 0 1 1 2 2 0 0 0 0 11 0 3 0 2 2 2 4 1 5 15 9 0 0 12 9 1 0 0 1 12 3 1 8 4 3 0 0 0 1 18 10 3 0 4 8 0 1 3 1 9 5 8 0 3 4 4 0 3 1 10 5 12 8 3 13 3 2 1 8 9 3 0 0 0 9 0 5 6 1 0 13 0 0 2 0 16 1 2 3 0 0 1 4 3 2 0 3 0 0 0 23 8 2 0 3 2 1 0 2 0 1 2 0 4 0 34 0 1 7 8 19 0 13 3 9 12 0 2 12 14 7 9 13 1 0 8 11 15 2 1 13 2 1 4 3 13 4 0 5 2 22 5 0 2 1 55 0 0 4 0 11 6 5 0 7 11 2 1 4 3 6 0 5 15 4 1 12 0 0 1 5 0 1 0 0 4 3 0 0 4 0 7 1 3 25 18 31 6 7 10 2 38 1 0 3 0 8 1 0 2 0 6 1 2 8 4 20 0 1 1 4 13 0 2 3 1 17 3 1 0 0 7 0 0 3 0 5 0 0 4 9 25 0 2 2 3 38 7 17 2 0 29 1 0 0 2 32 5 0 14 9 12 1 1 2 3 73 1 0 6 11 13 29 10 17 6 0 26 8 7 5 1 6 0 0 2 5 8 2 4 6 2 12 0 0 1 8 7 2 0 3 4 5 0 0 2 0 12 12 1 0 1 14 0 0 2 7 17 0 0 5 0 5 5 0 26 4 0 1 0 20 0 6 9 0 4 3 21 0 1 0 0 0 2 0 2 3 8 3 1 9 10 15 1 5 4 3 13 0 1 4 0 7 0 9 3 4 1 19 4 2 0 3 22 1 0 9 8 52 0 0 23 23 19 36 17 1 0 46 7 1 8 1 3 1 17 1 0 17 3 3 5 6 22 7 45 2 2 3 0 5 0 2 46 1 0 9 2 14 3 6 0 3 20 0 3 4 4 7 5 7 11 2 2 0 2 0 5 0 4 1 4 10 10 6 14 13 1 28 8 13 13 24 31 6 1 2 5 8 9 8 3
Manes.10G146300.v6.1 131 39 192 154 185 93 78 224 107 52 169 208 132 53 221 108 107 20 79 27 93 142 182 221 90 90 111 83 35 64 123 65 89 92 107 125 117 104 100 75 89 177 99 38 48 90 119 161 119 91 158 268 184 246 43 76 88 166 86 47 91 116 145 7 96 179 99 94 151 99 102 186 289 16 12 102 161 209 72 86 147 77 180 133 54 189 224 290 137 118 180 148 133 152 3 124 333 152 236 152 120 151 136 172 2 128 150 188 359 122 79 140 183 211 5 52 205 164 111 94 156 152 174 130 247 88 62 95 41 150 97 53 158 308 94 103 118 164 252 137 246 355 157 199 312 214 101 315 282 28 120 100 124 153 138 187 103 203 304 104 94 189 133 227 124 110 51 192 1 149 58 129 120 205 195 169 106 147 171 0 243 200 172 350 192 103 212 247 193 202 225 240 119 122 343 225 152 220 149 451 229 190 133 154 79 163 302 166 190 278 116 222 171 147 174 194 167 142 40 372 161 121 142 187 458 126 7 70 10 317 271 219 169 101 223 118 144 97 90 156 98 71 343 168 365 170 83 99 151 203 120 49 108 169 385 252 6 116 123 227 204 84 127 204 359 181 136 128 155 243 164 108 101 131 169 85 125 2 39 158 270 164 130 172 107 327 276 204 218 202 177 228 153 156 134 312 109 188 123 132 261 107 71 156 119 175 225 107 80 182 307 154 203 119 89 208 109 93 120 93 158 84 135 166 180 199 150 141 139 112 248 165 1 165 181 192 147 119 66 253 217 15 110 119 122 175 165 157 146 156 135 142 200 123 142 329 72 178 157 241 194 181 97 116 253 341 174 166 99 135 243 162 134 119 60 174 227 168 127 151 114 340 210 160 190 326 162 143 136 83 125 2 128 7 98 2 282 194 91 104 200 189 107 103 94 142 115 193 171 115 93 176 169 201 67 124 220 142 107 102 264 247 76 151 283 171 183 218 125 92 92 156 215 231 85 131 291 193 135 78 169 94 157 97 72 253 92 214 8 164 167 203 115 204 189 138 199 397 143 121 126 259 210 135 180 134 144 210 110 455 110 122 296 202 133 152 155 140 242 140 89 189 196 183 116 76 1 282 109 119 133 149 205 102 109 115 216 167 134 50 103 138 286 127 122 121 88 164 148 98 137 140 146 143 62 103 160 259 108 85 259 183 258 178 97 180 167 206 117 104 54 187 221 134 95 137 169 154 117 76 130 237 159 139 199 147 200 192 110 131 51 178 226 204 108 157 697 347 125 134 77 177 742 225 161 163 77 77 222 93 94 87 8 105 153 56 97 43 150 45 43 41 100 232 92 56 29 78 122 79 53 86 127 140 93 70 106 56 108 43 85 36 86 254 98 43 80 91 116 80 64 95 106 251 83 118 78 7 228 135 127 82 89 143 98 90 59 5 199 83 11 45 74 102 67 83 37 94 17 95 46 102 75 219 91 101 105 138 167 58 74 48 88 80 97 46 73 3 181 94 83 83 58 135 217 137 67 87 80 279 56 141 134 64 124 108 126 131 194 321 137 62 121 152 217 61 4 101 2 159 16 106 87 109 117 164 117 109 93 120 117 174 123 81 156 85 133 80 144 200 77 116 144 92 243 155 81 51 99 145 116 140 67 85 261 132 157 128 102 184 79 92 134 156 2 65 93 154 94 185 94 140 57 118 151 51 106 241 205 206 82 139 89 132 195 143 94 67
Manes.10G146400.v6.1 8 1 23 61 92 3 5 29 22 6 40 35 15 4 47 16 6 1 42 2 24 6 16 96 10 20 3 12 4 7 8 2 10 26 12 36 10 18 15 12 9 1 10 2 5 12 8 48 36 0 33 8 12 86 7 17 3 34 24 5 13 3 18 0 11 6 9 8 30 12 23 13 36 0 1 13 8 32 40 13 33 9 14 29 1 46 24 43 37 19 18 4 13 20 0 44 40 6 19 14 9 19 1 15 0 2 33 13 12 11 6 16 3 12 0 1 27 14 7 31 4 7 19 4 60 0 2 2 1 9 2 0 3 16 50 4 7 4 25 14 4 15 0 12 120 12 5 4 20 3 1 5 0 13 10 10 22 1 11 4 3 18 5 24 7 0 1 2 0 51 3 3 2 19 109 7 10 4 38 0 3 23 14 18 81 16 34 7 59 110 14 33 2 15 44 78 4 7 1 25 19 0 25 7 19 44 10 12 4 16 14 13 2 3 26 40 30 16 6 66 33 3 3 8 16 16 0 5 3 28 57 3 11 7 12 55 3 70 3 12 8 6 260 97 53 26 9 71 24 57 12 2 121 19 152 51 1 414 32 11 46 1 100 144 183 112 5 15 7 24 17 8 288 14 29 32 3 0 1 12 65 67 6 22 0 42 45 5 50 15 22 55 5 22 9 44 3 1 15 8 34 7 2 25 5 13 14 10 14 2 8 102 11 28 11 35 30 5 14 6 21 16 6 10 5 14 4 3 26 14 7 25 0 7 4 11 15 12 3 4 11 1 6 2 1 16 36 11 6 4 37 38 8 6 3 23 53 5 24 8 19 1 2 10 10 50 52 22 3 2 34 52 19 5 12 140 27 91 4 34 36 69 5 1 21 11 14 86 11 50 11 0 25 0 21 0 32 42 2 8 5 1 3 0 2 3 9 35 4 13 0 14 6 29 10 2 27 6 6 14 3 20 1 10 12 17 11 9 1 11 2 17 66 0 5 15 48 27 1 7 4 7 17 0 13 5 25 6 1 8 11 28 20 8 28 2 19 105 3 13 13 11 51 14 7 2 21 67 19 137 5 2 29 28 14 10 7 12 21 2 10 3 16 62 4 4 0 66 5 10 27 4 16 49 5 14 2 12 69 0 8 38 70 71 17 18 5 12 17 6 38 6 9 20 2 10 7 18 5 4 13 2 16 22 12 6 2 32 15 3 6 2 18 18 4 16 3 5 3 2 5 10 25 51 3 27 3 16 2 3 3 6 20 77 7 30 35 82 13 6 1 8 127 18 13 19 25 5 54 27 8 9 0 12 14 0 25 0 20 1 7 3 2 22 18 6 2 2 14 50 5 16 2 19 10 3 20 9 15 4 14 11 4 49 29 2 4 3 11 18 5 27 16 42 78 3 15 0 25 21 14 23 0 26 15 7 61 0 79 30 0 5 4 8 14 21 7 6 2 18 2 9 1 28 28 4 19 5 27 27 30 8 11 15 23 7 14 0 28 25 23 8 12 8 13 35 0 3 10 22 20 8 32 6 7 26 0 27 15 22 40 6 16 14 21 10 0 13 0 23 2 2 11 2 9 82 8 5 2 8 54 4 10 4 16 3 4 0 0 5 17 2 17 5 23 54 29 9 7 9 77 17 7 0 58 13 5 17 1 17 29 10 15 179 0 88 5 24 12 18 15 5 9 4 36 11 5 37 7 17 3 4 4 4 17 46 5 1
Manes.10G146500.v6.1 0 0 0 0 0 0 0 0 0 0 0 0 0 0 0 0 0 0 0 0 0 0 0 0 0 0 0 0 0 0 0 0 0 1 0 0 0 0 0 0 0 0 0 0 0 0 0 0 0 0 0 0 1 0 0 0 3 0 0 0 0 0 0 0 0 0 1 0 0 0 0 0 0 0 0 0 0 0 0 0 0 0 0 0 0 0 0 0 0 0 0 0 1 0 0 0 0 0 0 0 0 0 0 0 0 0 1 0 0 0 0 0 1 1 0 0 1 0 0 0 0 0 0 3 0 0 0 0 0 0 0 0 0 0 0 0 0 0 0 0 0 4 0 0 0 0 0 0 0 0 0 0 0 0 0 0 0 0 0 0 0 0 0 0 0 0 0 0 0 0 0 0 1 0 0 0 0 2 1 0 0 1 0 0 0 0 0 0 0 0 0 0 0 0 1 1 0 0 0 0 0 0 1 0 0 0 0 0 0 0 0 0 0 0 0 0 0 0 0 0 0 0 0 0 1 0 0 0 0 1 0 0 0 0 1 0 0 0 0 0 0 0 0 0 0 0 0 0 0 1 0 0 1 3 2 1 0 0 0 1 0 0 0 0 0 0 0 0 0 0 0 0 0 0 1 0 0 0 0 0 0 0 0 3 0 0 0 0 0 0 0 0 0 0 1 0 0 0 0 0 0 0 0 0 0 1 0 0 0 0 0 0 0 0 1 2 0 0 0 0 0 0 0 1 0 0 0 0 0 1 1 0 0 0 0 1 0 0 0 1 0 0 0 0 0 0 1 0 0 0 0 0 0 0 0 0 0 0 1 0 2 0 0 0 0 0 0 0 0 0 0 0 0 0 0 1 0 0 0 2 0 1 0 0 1 0 0 0 0 0 0 0 0 0 0 0 0 0 0 0 8 0 0 0 0 0 0 0 0 0 0 0 0 0 0 0 0 0 0 0 2 0 0 1 1 2 0 0 0 0 0 0 0 0 0 0 0 0 0 0 0 0 2 0 0 0 2 0 0 1 0 0 0 0 0 0 1 0 0 1 0 0 0 0 0 0 1 0 0 1 0 0 0 0 0 0 1 0 0 0 1 3 0 0 0 0 0 2 0 0 0 0 0 0 0 0 0 0 0 0 0 0 0 0 0 0 0 0 0 0 1 0 0 0 0 0 0 0 0 0 2 0 0 0 0 0 0 0 0 0 0 0 0 1 0 1 0 2 0 0 0 0 0 0 0 0 0 0 0 0 0 0 0 0 0 0 1 0 0 0 1 0 0 0 0 0 0 0 0 0 0 0 0 0 0 0 0 0 0 0 0 0 0 0 0 0 0 0 0 0 0 0 0 0 0 0 0 0 1 0 0 0 0 0 0 0 0 0 0 0 0 0 0 0 0 0 0 0 0 0 0 0 0 0 0 0 0 0 1 0 0 0 0 0 0 0 0 0 0 0 0 0 0 0 0 0 0 0 0 0 0 0 0 0 0 0 0 0 0 0 0 1 0 0 0 0 0 1 0 0 0 0 0 0 0 0 0 1 0 0 0 0 0 0 0 0 0 0 0 0 0 0 0 0 0 0 0 0 0 0 0 0 3 0 0 0 0 0 0 0 0 0 2 0 1 0 0 0 0 0 0 0 0 0 0 0 0 0 0 1 0 0 0 0 0 0 0 0 0 0 0 0 0 0 0 0 1 0 0 0 0 0 0 1 1 0 0 0
Manes.10G146600.v6.1 0 0 6 0 0 2 1 13 0 0 3 0 3 0 0 2 0 0 0 0 0 0 3 0 0 0 0 0 0 0 1 0 6 0 0 5 1 0 0 0 4 0 5 0 1 3 0 5 0 0 2 0 5 0 0 1 0 2 1 0 0 0 5 0 0 1 0 1 0 0 2 0 0 0 0 6 0 3 0 0 1 0 0 0 0 5 0 3 0 0 2 0 5 1 0 0 6 0 13 1 0 2 0 11 0 0 17 0 2 0 0 3 0 1 0 0 12 0 13 1 0 10 0 0 2 0 1 0 0 0 0 0 0 2 0 0 0 0 5 0 0 4 0 13 0 0 0 0 33 0 0 17 0 15 0 0 7 0 1 0 0 0 0 11 0 0 0 0 0 0 0 4 0 23 0 0 0 0 9 0 0 7 0 12 0 0 7 0 2 0 0 20 0 0 28 0 0 1 2 18 0 0 1 0 5 0 0 0 0 44 0 0 0 0 13 0 1 0 0 5 0 0 0 0 14 0 0 0 0 15 0 0 0 0 11 0 0 4 0 15 0 0 5 0 7 0 0 4 0 7 0 0 6 0 1 0 0 0 1 4 0 0 0 0 3 0 0 5 0 7 0 0 5 0 5 0 0 0 0 0 8 0 0 0 0 6 0 0 0 0 3 0 0 0 0 14 0 0 3 0 6 0 0 0 1 12 0 0 0 0 17 0 0 0 0 9 0 0 0 0 3 0 0 0 0 9 0 0 14 0 4 0 0 0 0 8 0 0 0 1 3 0 0 0 1 17 0 0 2 0 2 0 0 0 0 5 0 0 4 0 16 0 0 0 0 4 0 0 0 0 6 0 0 0 3 0 18 0 0 16 0 15 0 0 1 0 4 0 0 9 0 0 0 0 0 0 11 0 0 1 0 3 0 0 0 0 7 0 0 11 0 13 0 0 7 0 7 0 0 8 1 11 0 2 12 0 8 0 0 0 0 5 0 0 0 0 13 0 0 0 0 0 0 0 0 0 1 0 0 0 0 17 0 0 8 0 8 0 0 1 0 14 0 0 0 0 10 1 0 6 9 0 8 0 0 0 0 0 0 0 4 0 4 0 0 0 0 6 0 2 10 2 3 0 0 4 0 18 0 0 0 1 0 0 0 4 0 6 0 0 15 0 8 0 0 0 0 3 0 0 9 0 23 0 0 0 0 1 0 0 4 0 5 1 0 0 0 18 0 1 7 0 5 0 0 9 1 7 0 0 22 0 11 4 0 1 0 8 0 0 11 0 45 1 0 0 2 0 5 0 0 4 0 9 0 0 10 0 2 0 0 3 0 4 0 0 0 0 0 0 0 0 0 0 0 0 0 0 3 0 2 2 1 12 0 0 7 0 5 0 0 1 0 8 0 0 7 0 6 0 0 3 0 1 0 0 0 0 3 0 0 8 0 6 0 0 0 0 0 0 0 1 0 5 0 0 3 0 2 0 0 1 0 0 0 1 0 0 0 0 0 0 12 0 21 0 0 0 0 7 0 0 0 0 10 0 0 14 0 9 0 0 1 0 6 0 0 0 0 1 0 0 1 0 25 0 0 6 0 2 0 0 2 0 6 0 0 1 0 13 0 0 13 0 23 0 0 1 0 15 0 0 1 0 1 0 0 11 0 4 0 0 11 0 0 0 0 0 0 0 0 0 5 0 5 0 0 0 0 14 0 0 9 0 4 0 0 0
Manes.10G146700.v6.1 0 1 5 5 1 0 3 20 1 0 0 10 7 11 0 0 29 2 14 0 1 3 8 71 1 1 9 74 1 0 0 0 20 9 0 1 1 5 4 0 0 14 1 0 0 0 2 37 0 1 0 6 3 6 0 0 14 8 5 2 0 12 4 0 0 0 12 18 4 0 0 15 16 1 0 0 24 41 0 0 0 0 3 5 0 0 0 31 0 0 0 7 6 0 0 147 0 13 5 0 0 0 2 0 0 0 0 8 14 0 0 0 8 14 0 0 0 0 13 0 0 0 2 1 0 0 0 8 17 1 2 0 4 14 3 0 0 2 36 1 17 0 10 5 8 0 0 11 0 0 0 0 1 0 1 7 0 0 24 0 0 0 1 12 2 2 0 19 0 8 0 0 5 9 8 1 1 8 6 0 0 0 0 7 1 0 0 1 0 4 0 0 0 5 2 1 2 0 0 10 0 0 0 2 1 1 0 0 11 0 0 9 0 2 31 0 0 0 0 62 6 0 0 3 10 1 0 0 0 33 1 4 0 8 10 6 0 0 1 3 0 0 0 8 0 3 0 0 1 17 0 0 0 1 2 5 0 0 17 4 0 0 0 5 11 18 0 0 10 44 0 0 1 0 1 3 0 0 0 8 11 13 3 0 0 0 0 2 0 7 9 22 0 1 10 8 0 0 0 10 0 0 0 3 2 9 6 0 0 0 2 0 0 2 2 8 0 0 31 13 11 0 1 1 2 13 0 0 0 2 1 0 0 0 0 10 0 0 0 0 60 0 0 0 1 1 5 0 0 0 10 4 1 3 3 17 0 5 0 10 2 3 0 0 4 59 1 0 0 1 25 3 3 1 0 3 5 0 0 0 6 8 26 0 2 19 12 6 0 0 4 0 0 0 1 0 10 1 0 0 1 1 3 0 0 10 1 1 7 1 1 3 0 0 0 30 4 4 0 0 0 63 7 0 0 1 6 6 0 0 0 2 16 7 1 4 2 0 0 0 6 11 0 0 0 19 0 0 0 0 3 0 0 0 1 20 4 55 0 0 8 27 0 2 0 0 1 0 0 13 0 6 8 7 1 0 0 39 9 0 0 2 52 6 0 4 0 0 0 1 1 8 1 2 27 0 12 1 14 0 12 6 75 0 0 0 11 20 8 0 0 0 1 1 0 0 10 5 0 0 0 1 5 0 0 3 5 44 3 15 0 3 25 0 0 1 10 1 0 18 0 0 0 7 1 0 1 7 0 0 0 2 0 66 0 0 35 8 0 1 0 8 31 2 0 25 1 13 60 14 0 0 0 28 0 0 3 4 3 0 0 1 1 2 2 0 0 2 69 2 0 0 1 28 12 2 0 0 12 0 6 1 4 24 2 0 0 20 5 1 1 0 3 23 0 0 0 0 28 7 1 3 1 14 2 0 19 0 26 11 0 1 0 6 0 1 0 24 0 0 0 1 0 5 3 0 0 7 36 6 24 0 0 4 8 1 37 0 4 0 0 0 0 0 9 0 0 0 0 1 13 0 0 2 0 0 0 1 14 6 7 0 0 8 11 0 0 1 0 28 1 0 0 3 26 2 1 0 5 9 17 0 1 2 8 0 1 0 13 1 27 0 0 0 0 1 0 0 0 4 4 0 0 4 15 4 3 0 0 65 14 0 0 0 0 0 0 0 5 31 0 0 1 0 6 0 0 0 3 10 11 3 0 0 1 0 0 4
Manes.10G146800.v6.1 1 0 1 0 0 8 0 0 0 0 14 4 2 0 3 0 0 0 0 0 0 0 0 0 0 0 2 0 0 0 0 1 0 0 0 1 0 0 0 0 3 0 0 0 0 3 0 0 0 0 1 3 2 0 0 1 1 0 1 0 7 5 0 0 0 2 2 0 0 0 0 0 0 0 0 2 1 0 1 0 5 0 1 0 0 0 0 0 0 0 2 0 0 0 0 0 0 0 1 0 0 0 0 0 0 0 1 0 0 0 0 2 0 0 0 0 1 2 1 0 0 0 0 0 0 0 0 0 0 0 0 0 0 1 0 0 4 0 0 0 0 4 0 0 0 0 1 0 2 0 0 1 0 0 0 0 0 2 0 0 0 0 0 0 0 0 3 0 0 0 0 4 1 0 0 0 1 0 0 0 0 2 0 0 0 0 0 1 2 0 0 1 0 0 0 0 0 6 0 2 0 0 1 0 0 0 0 0 0 0 0 0 1 0 1 0 0 3 0 0 0 0 13 0 0 0 0 10 0 6 0 0 0 0 0 0 0 1 0 0 1 0 0 0 0 0 0 1 1 0 0 0 0 1 0 0 0 0 0 0 0 0 0 0 0 0 0 0 2 0 0 0 1 7 0 0 0 0 7 0 4 1 0 12 0 1 0 0 5 0 0 0 0 5 0 1 0 2 1 1 1 0 0 2 0 0 0 0 7 1 0 0 0 30 0 2 0 1 17 0 4 0 0 2 0 0 0 0 3 1 1 0 0 2 0 0 0 0 1 0 0 0 1 0 0 0 0 0 1 1 0 0 0 0 0 1 5 0 0 0 0 0 1 0 0 0 0 2 4 0 0 0 1 0 3 3 1 0 0 1 0 1 3 1 4 0 0 0 0 1 1 0 0 0 2 0 2 0 0 2 0 2 0 0 46 0 0 2 0 2 1 0 0 0 0 0 1 0 1 1 2 0 0 0 0 0 0 0 0 0 0 0 0 0 2 0 0 0 0 0 0 0 0 0 1 2 0 0 0 29 0 1 0 0 2 0 0 0 0 4 0 0 0 0 1 0 2 0 0 0 3 3 1 0 0 3 0 0 0 0 0 0 4 0 0 0 0 0 0 0 0 0 0 0 0 1 3 0 0 0 0 0 0 0 0 14 0 0 0 0 0 0 2 0 0 1 5 0 0 0 3 0 0 0 0 1 0 0 0 0 3 0 2 0 0 1 0 0 0 0 1 0 0 0 0 0 0 2 0 0 0 0 0 0 0 1 1 1 0 0 3 0 2 0 0 0 4 1 1 0 0 2 0 0 0 0 1 0 0 0 0 0 0 0 0 1 5 4 0 0 0 2 0 0 0 0 0 0 1 0 0 1 0 0 0 0 3 4 0 0 0 1 0 2 0 0 4 0 0 0 0 0 0 0 0 0 1 0 0 0 0 0 2 0 0 0 6 5 1 0 0 0 8 0 3 0 2 0 0 0 0 2 1 0 0 0 44 0 0 0 0 1 0 0 0 0 0 5 5 2 0 0 0 0 0 0 0 0 0 0 0 0 3 3 8 0 0 4 0 0 0 0 0 0 1 0 0 0 0 0 0 0 4 1 0 0 0 2 1 0 0 0 1 0 0 0 0 0 0 0 0 0 0 0 0 0 0 2 0 0 0 0 0 0 0 0 0 0 0 0 0 0 0 0 0 0 0 4 2 0 0 0 0 0 0 0 0 0
Manes.10G146900.v6.1 0 0 0 0 0 0 0 0 0 0 0 0 0 0 0 0 0 0 0 0 0 0 0 0 0 0 0 0 0 0 0 0 0 0 0 0 0 0 0 0 0 0 0 0 0 0 0 0 0 0 0 0 0 0 0 0 0 0 0 0 0 0 0 0 0 0 0 0 0 0 0 0 0 0 0 0 0 0 0 0 0 0 0 0 0 0 0 0 0 0 0 0 0 2 0 0 0 0 0 0 0 0 0 0 0 0 0 0 0 0 0 0 0 0 0 0 0 0 0 0 0 0 0 0 0 0 0 0 0 0 0 0 0 0 0 0 0 0 0 0 0 0 0 0 0 0 0 0 0 0 0 0 0 0 3 0 0 0 0 0 0 0 0 0 0 0 0 0 0 0 0 0 0 0 0 0 0 0 0 0 0 0 0 0 0 0 0 0 0 0 0 0 0 0 0 0 0 0 0 0 0 0 0 0 0 0 0 0 0 0 0 0 0 0 0 0 0 0 0 0 0 0 0 0 0 0 0 0 0 0 0 0 0 0 0 0 0 0 0 0 0 0 0 0 0 0 0 0 0 0 0 0 0 0 0 0 0 0 0 0 0 0 0 0 0 0 0 0 0 0 0 0 0 0 0 14 0 0 0 0 0 0 0 0 0 3 0 0 0 0 0 0 0 0 0 0 0 0 0 0 0 0 0 0 0 0 0 0 0 0 0 0 0 2 0 0 0 0 0 0 0 0 0 0 0 0 0 0 0 0 0 0 0 0 0 0 0 0 0 0 0 0 0 0 0 0 0 0 0 0 0 0 0 0 0 0 0 0 0 0 0 0 0 0 0 0 0 0 0 0 0 0 0 0 0 0 0 0 0 0 0 1 0 0 1 0 0 0 0 0 0 0 0 0 0 0 0 0 0 0 0 0 0 0 0 0 0 0 0 0 0 0 0 0 0 0 0 0 0 0 0 0 0 0 0 0 0 0 0 0 0 0 0 0 0 0 0 0 0 0 0 0 0 0 0 0 0 0 0 0 0 0 0 0 0 0 0 0 0 0 0 0 0 0 0 0 0 0 0 0 0 0 0 2 0 0 0 0 0 0 0 0 0 0 0 0 0 0 0 0 0 0 0 0 0 0 0 0 1 0 0 0 0 0 0 0 0 0 0 0 0 0 0 0 0 0 0 0 0 0 0 0 0 0 0 0 0 0 0 0 0 0 0 0 0 0 0 0 0 0 0 0 0 0 0 0 0 0 1 0 0 0 0 0 0 0 0 0 0 0 0 0 0 0 0 0 0 0 0 0 0 0 0 0 0 0 0 0 0 0 0 0 0 0 0 0 0 0 0 0 0 0 0 0 0 0 0 0 0 0 0 0 0 0 0 0 0 0 0 0 0 0 0 0 0 0 0 0 0 0 0 0 0 0 0 0 0 0 0 0 0 0 0 0 0 0 0 0 0 0 0 0 0 0 0 0 0 0 0 0 0 0 0 0 0 0 0 0 0 0 0 0 0 0 0 0 0 0 0 0 0 0 0 0 0 0 0 0 0 0 0 0 0 0 0 0 0 0 0 0 0 0 0 0 0 0 0 0 0 0 0 0 0 0 0 3 0 0 0 0 0 0 0 0 0 0 0 0 0 0 0 0 0 0 0 0 0 0 0 1 0 0 0 0 0 0 0 0 0 0 0 0 0 0 0 0 0 0 0 0 0 0 0 0 0 0 0 0
Manes.10G147000.v6.1 0 0 0 0 0 0 0 0 1 0 0 0 0 0 1 0 0 0 0 0 0 0 0 0 0 0 0 0 0 0 0 0 0 0 0 0 0 0 0 0 0 25 0 0 0 0 0 0 0 0 0 0 0 0 0 0 0 0 0 0 0 0 0 0 0 0 0 0 0 0 0 0 0 0 0 0 1 0 0 0 0 0 0 0 0 1 0 0 0 0 0 0 0 0 0 0 0 0 0 0 0 0 0 0 0 0 0 0 0 0 0 0 0 0 0 0 0 0 0 0 0 0 0 0 0 0 0 0 0 0 0 0 0 0 0 0 0 0 0 0 0 0 0 0 0 0 0 0 0 0 0 0 0 0 0 0 0 0 0 0 0 0 0 0 0 0 0 0 0 0 0 0 0 0 0 0 0 0 0 0 0 0 0 0 0 0 0 0 0 0 0 0 0 0 0 0 0 0 0 0 0 0 0 0 0 0 0 0 0 0 0 0 0 0 0 0 0 0 0 0 0 0 0 0 0 0 0 0 0 0 0 0 0 0 0 1 0 0 0 0 0 0 0 0 0 0 0 0 0 0 0 0 0 0 0 0 0 0 0 0 0 0 0 0 0 0 0 0 0 0 0 0 0 0 0 6 0 0 0 0 0 0 0 0 0 0 0 0 0 0 0 0 0 0 0 0 11 0 0 0 1 0 0 0 0 0 0 0 0 0 0 0 0 0 0 0 0 0 0 0 0 0 0 0 0 0 0 0 0 0 0 0 0 0 7 0 0 0 0 0 0 0 0 0 0 0 0 0 0 0 0 0 0 0 0 0 0 0 0 0 0 0 0 0 0 0 0 0 0 0 0 0 0 0 0 0 0 0 0 0 0 0 0 0 0 0 0 0 0 0 0 0 0 0 0 0 0 0 0 0 0 0 1 0 0 0 0 0 0 0 0 0 0 0 0 0 0 0 0 0 0 0 0 0 0 0 0 0 0 0 0 0 0 0 0 0 0 0 0 0 0 0 0 0 0 0 0 0 0 0 0 0 0 0 0 0 0 0 0 0 0 0 1 0 0 0 0 0 0 0 0 0 0 0 0 0 0 0 0 0 0 0 0 0 0 0 0 0 0 0 0 0 0 0 0 0 0 0 3 0 0 0 0 1 0 0 0 0 0 0 0 0 0 0 0 0 2 0 0 0 0 0 0 0 0 0 0 0 4 0 0 0 0 0 0 0 0 0 0 0 0 0 0 0 0 0 0 0 0 0 0 0 0 0 0 0 0 0 0 0 0 0 0 0 0 0 0 0 0 0 0 0 0 0 0 0 4 0 0 0 0 0 0 0 0 0 0 0 0 0 0 0 0 0 0 0 0 0 0 0 0 0 0 0 0 0 0 0 0 0 0 0 0 0 0 0 0 0 0 0 0 0 0 0 0 0 0 0 0 0 0 0 0 0 0 0 0 0 0 0 0 0 0 0 0 0 0 0 0 0 0 0 0 0 0 0 0 0 0 0 0 0 0 0 0 0 0 0 0 0 0 0 0 0 0 0 0 0 0 0 0 0 0 0 0 0 0 0 0 0 0 0 0 0 0 0 0 0 0 0 0 0 0 0 0 0 0 0 0 0 0 0 0 0 0 0 0 0 0 0 0 0 0 0 0 0 0 0 0 0 0 0 2 0 0 0 0 0 0 0 0 0 0 0 0 0 0 0 0 0 0 0 0 0 0 0 0 0
Manes.10G147100.v6.1 0 0 0 0 0 0 0 0 0 0 0 0 0 0 0 0 0 0 0 0 0 0 0 0 0 0 0 0 0 0 0 0 0 4 0 0 0 0 0 0 0 0 0 0 0 0 0 0 0 0 0 0 0 0 0 0 0 0 0 0 0 0 0 0 0 0 0 0 0 0 0 0 0 0 0 0 0 0 0 0 0 0 0 0 0 0 0 0 0 0 0 0 0 3 0 0 0 0 0 0 0 0 0 0 0 0 0 0 0 0 0 0 0 0 0 0 0 0 0 0 0 0 0 0 0 0 0 0 0 0 0 0 0 0 0 0 0 0 0 0 0 0 0 0 0 0 0 0 0 0 0 0 0 0 0 0 0 0 0 0 0 0 0 0 0 0 0 0 0 0 0 0 0 0 0 0 0 0 0 0 0 0 0 0 0 0 0 0 0 0 0 0 0 0 0 0 0 0 0 0 0 0 0 0 0 0 0 0 0 0 0 0 0 0 0 0 0 0 0 0 0 0 0 0 0 0 0 0 0 0 0 0 0 0 0 0 0 0 0 0 0 0 0 0 0 0 0 0 0 0 0 0 0 0 0 0 0 0 0 0 0 0 0 0 0 0 0 0 0 0 0 0 0 0 0 9 0 0 0 0 0 0 0 0 0 0 0 0 0 0 0 0 0 0 0 0 0 0 0 0 0 0 0 0 0 0 0 0 0 0 0 0 0 0 0 0 0 0 0 0 0 0 0 0 0 0 0 0 0 0 0 0 0 0 0 0 0 0 0 0 0 0 0 0 0 0 0 0 0 0 0 0 0 0 0 0 0 0 0 0 0 0 0 0 0 0 0 0 0 0 0 0 0 0 0 0 0 0 0 0 0 0 0 0 0 0 0 0 0 0 0 0 0 0 0 0 0 7 0 0 0 0 0 0 0 0 0 0 0 0 0 0 0 0 0 0 0 0 0 0 0 0 0 0 0 0 0 0 0 0 0 0 0 0 0 0 0 0 0 0 0 0 0 0 0 0 0 0 0 0 0 1 0 0 0 0 0 0 0 0 0 0 4 0 0 0 0 0 0 0 0 0 0 11 0 0 0 0 0 0 0 0 0 0 0 0 0 0 0 0 0 0 0 0 0 0 0 0 4 0 0 0 0 0 0 0 0 0 0 0 0 0 0 0 0 0 0 0 0 0 0 0 0 0 0 0 0 0 5 0 0 0 0 0 0 0 0 0 0 0 0 0 0 0 0 0 0 0 9 0 0 0 0 0 0 0 0 0 0 0 0 0 0 0 0 0 0 0 0 0 0 0 0 0 0 0 0 0 1 0 0 0 0 0 0 0 0 0 0 0 0 0 0 0 0 0 0 0 0 0 0 0 0 0 0 0 0 0 0 0 0 0 0 0 0 0 0 0 0 0 0 0 0 0 0 0 0 0 0 0 0 0 0 0 0 0 0 0 0 0 0 0 0 0 0 1 0 0 0 0 0 0 0 0 2 0 0 0 0 0 0 0 0 0 0 0 0 0 0 0 0 0 0 0 0 0 0 0 0 0 0 0 0 0 0 0 0 0 0 0 0 0 0 0 0 0 0 0 0 0 0 0 0 0 0 0 0 0 0 0 0 0 0 0 0 0 0 0 0 0 0 0 0 0 0 0 0 0 0 0 0 0 0 0 0 0 0 0 0 0 0 0 0 0 0 0 0 0 0 0 0 0 0 0 0 0 0 0
Manes.10G147200.v6.1 0 0 0 0 0 0 0 0 0 0 0 0 0 0 0 0 0 0 0 0 0 0 0 0 0 0 0 2 0 0 0 0 0 0 0 0 0 0 0 0 0 0 0 0 0 0 0 0 0 0 0 0 0 0 0 0 0 0 0 0 0 0 0 0 0 0 0 0 0 0 0 0 0 0 0 0 0 0 0 0 0 0 0 0 0 0 0 0 0 0 0 0 0 1 0 0 0 0 0 0 0 0 0 0 0 0 1 0 0 0 0 0 0 0 0 0 0 0 0 0 0 0 0 0 0 0 0 0 0 0 0 0 0 0 0 0 0 0 0 0 0 0 0 0 0 0 0 0 0 0 0 0 0 0 0 0 0 0 0 0 0 0 0 0 0 0 0 0 0 0 0 0 0 0 0 0 0 0 0 0 0 0 0 0 0 0 0 0 0 0 0 0 0 0 0 0 0 0 0 0 0 0 0 0 0 0 0 0 0 0 0 0 0 0 0 0 0 0 0 0 0 0 0 0 0 0 0 0 0 0 0 0 0 0 0 0 0 0 0 0 0 0 0 0 0 0 0 0 0 0 0 0 0 0 0 0 0 0 0 0 0 0 0 0 0 0 0 0 0 0 0 0 0 0 0 8 0 0 0 0 0 0 0 0 0 0 0 0 0 0 0 0 0 0 0 0 0 0 0 0 0 0 0 0 0 0 0 0 0 0 0 0 0 0 0 0 0 0 0 0 0 0 0 0 0 0 0 0 0 0 0 0 0 0 0 0 0 0 0 0 0 0 0 0 0 0 0 1 0 0 0 0 0 0 0 0 0 0 0 0 0 0 0 0 0 0 0 0 0 0 0 0 0 0 0 0 0 0 0 0 0 0 0 0 0 0 0 0 0 0 0 0 0 0 0 0 0 1 0 0 0 0 0 0 0 0 0 0 0 0 0 0 0 0 0 0 0 0 0 0 0 0 0 0 0 0 0 0 0 0 0 0 0 0 0 0 0 0 0 0 0 0 0 0 0 0 0 0 0 0 1 0 0 0 0 0 0 0 0 0 0 0 0 0 0 0 0 0 0 0 0 0 0 4 0 0 0 0 0 0 0 0 0 0 0 0 0 0 0 0 0 0 0 0 0 0 0 0 0 0 0 0 0 0 0 0 0 0 0 0 0 0 0 0 0 0 0 0 0 0 0 0 0 0 0 0 0 0 0 0 0 0 0 0 0 0 0 0 0 0 0 0 0 0 0 0 0 0 0 0 0 0 0 0 0 0 0 0 2 0 0 0 0 0 0 0 0 0 0 0 0 0 0 0 0 0 0 0 0 0 0 0 0 0 0 0 0 0 0 0 0 0 0 0 0 0 0 0 0 0 0 0 0 0 0 0 0 0 0 0 0 0 0 0 0 0 0 0 0 1 0 0 0 0 0 0 0 0 0 0 0 0 0 0 0 0 0 0 0 0 0 0 0 0 0 0 0 0 0 0 0 0 0 0 6 0 0 0 0 0 0 0 0 0 0 0 0 0 0 0 0 0 0 0 0 0 0 0 0 0 0 0 0 0 0 0 0 0 0 0 0 0 0 0 0 3 0 0 0 0 0 0 0 0 0 0 0 0 0 0 0 0 0 0 0 0 0 0 0 0 0 0 0 0 0 0 0 0 0 0 0 0 0 0 0 0 0 0 0 0 0 0 0 0 0 0 0 0 0 0 0 0 0 0 0 0 0 0
Manes.10G147300.v6.1 0 0 0 0 0 0 0 0 0 0 0 0 0 0 0 0 0 0 0 0 0 0 0 0 0 0 0 0 0 0 0 0 0 0 0 0 0 0 0 0 0 0 0 0 0 0 0 0 0 0 0 0 0 0 0 0 0 0 0 0 0 0 0 0 0 0 0 0 0 0 0 0 0 0 0 0 0 0 0 0 0 0 0 0 0 0 0 0 0 0 0 0 0 0 0 0 0 0 0 0 0 0 0 0 0 0 0 0 0 0 0 0 0 0 0 0 0 0 0 0 0 0 0 0 0 0 0 0 0 0 0 0 0 0 0 0 0 0 0 0 0 0 0 0 0 0 0 0 0 0 0 0 0 0 0 0 0 0 0 0 0 0 0 0 0 0 0 0 0 0 0 0 0 0 0 0 0 0 0 0 0 0 0 0 0 0 0 0 0 0 0 0 0 0 0 0 0 0 0 0 0 0 0 0 0 0 0 0 0 0 0 0 0 0 0 0 0 0 0 0 0 0 0 0 0 0 0 0 0 0 0 0 0 0 0 0 0 0 0 0 0 0 0 0 0 0 0 0 0 0 0 0 0 0 0 0 0 0 0 0 0 0 0 0 0 0 0 0 0 0 0 0 0 0 0 0 0 0 0 0 0 0 0 0 0 0 0 0 0 0 0 0 0 0 0 0 0 0 0 0 0 0 0 0 0 0 0 0 0 0 0 0 0 0 0 0 0 0 0 0 0 0 0 0 0 0 0 0 0 0 0 0 0 0 0 0 0 0 0 0 0 0 0 0 0 0 0 0 0 0 0 0 0 0 0 0 0 0 0 0 0 0 0 0 0 0 0 0 0 0 0 0 0 0 0 0 0 0 0 0 0 0 0 0 0 0 0 0 0 0 0 0 0 0 0 0 0 0 0 0 0 0 0 0 0 0 0 0 0 0 0 0 0 0 0 0 0 0 0 0 0 0 0 0 0 0 0 0 0 0 0 0 0 0 0 0 0 0 0 0 0 0 0 0 0 0 0 0 0 0 0 0 0 0 0 0 0 0 0 0 0 0 0 0 0 0 0 0 0 0 0 0 0 0 0 0 0 0 0 0 0 0 0 0 0 0 0 0 0 0 0 0 0 0 0 0 0 0 0 0 0 0 0 0 0 0 0 0 0 0 0 0 0 0 0 0 0 1 0 0 0 0 0 0 0 0 0 0 0 0 0 0 0 0 0 0 0 0 0 0 0 0 0 0 0 0 0 0 0 0 0 0 0 0 0 0 0 0 0 0 0 0 0 0 0 0 0 0 0 0 0 0 0 0 0 0 0 0 0 0 0 0 0 0 0 0 0 0 0 0 0 0 0 0 0 0 0 0 0 0 0 0 0 0 0 0 0 0 0 0 0 0 0 0 0 0 0 0 0 0 0 0 0 0 0 0 0 0 0 0 0 0 0 0 0 0 0 0 0 0 0 0 0 0 0 0 0 0 0 0 0 0 0 0 0 0 0 0 0 0 0 0 0 0 0 0 0 0 0 0 0 0 0 0 0 0 0 0 0 0 0 0 0 0 0 0 0 0 0 0 0 0 0 0 0 0 0 0 0 0 0 0 0 0 0 0 0 0 0 0 0 0 0 0 0 0 0 0 0 0 0 0 0 0 0 0 0 0 0 0 0 0 0 0 0 0 0 0 0 0 0 0 0 0 0 0 0 0 0 0 0 0 0 0 0 0 0 0
Manes.10G147400.v6.1 0 0 0 0 0 0 0 0 0 0 0 0 0 0 0 0 0 0 0 0 0 0 0 0 0 0 0 0 0 0 0 0 0 0 0 0 0 0 0 0 0 0 0 0 0 0 0 0 0 0 0 0 0 0 0 0 0 0 0 0 0 0 0 0 0 0 0 0 0 0 0 0 0 0 0 0 0 0 0 0 0 0 0 0 0 0 0 0 0 0 0 0 0 0 0 0 0 0 0 0 0 0 0 0 0 0 0 0 0 0 0 0 0 0 0 0 0 0 0 0 0 0 0 0 0 0 0 0 0 0 0 0 0 0 0 0 0 0 0 0 0 0 0 0 0 0 0 0 0 0 0 0 0 0 0 0 0 0 0 0 0 0 0 0 0 0 0 0 0 0 0 0 0 0 0 0 0 0 0 0 0 0 0 0 0 0 0 0 0 0 0 0 0 0 0 0 0 0 0 0 0 0 0 0 0 0 0 0 0 0 0 0 0 0 0 0 0 0 0 0 0 0 0 0 0 0 0 0 0 0 0 0 0 0 0 0 0 0 0 0 0 0 0 0 0 0 0 0 0 0 0 0 0 0 0 0 0 0 0 0 0 0 0 0 0 0 0 0 0 0 0 0 0 0 0 0 0 0 0 0 0 0 0 0 0 0 0 0 0 0 0 0 0 0 0 0 0 0 0 0 0 0 0 0 0 0 0 0 0 0 0 0 0 0 0 0 0 0 0 0 0 0 0 0 0 0 0 0 0 0 0 0 0 0 0 0 0 0 0 0 0 0 0 0 0 0 0 0 0 0 0 0 0 0 0 0 0 0 0 0 0 0 0 0 0 0 0 0 0 0 0 0 0 0 0 0 0 0 0 0 0 0 0 0 0 0 0 0 0 0 0 0 0 0 0 0 0 0 0 0 0 0 0 0 0 0 0 0 0 0 0 0 0 0 0 0 0 0 0 0 0 0 0 0 0 0 0 0 0 0 0 0 0 0 0 0 0 0 0 0 0 0 0 0 0 0 0 0 0 0 0 0 0 0 0 0 0 0 0 0 0 0 0 0 0 0 0 0 0 0 0 0 0 0 0 0 0 0 0 0 0 0 0 0 0 0 1 0 0 0 0 0 0 0 0 0 0 0 0 0 0 0 0 0 0 0 0 0 0 0 0 0 0 0 0 0 0 0 0 0 0 0 0 0 0 0 0 0 0 0 0 0 0 0 0 0 0 0 0 0 0 0 0 0 0 0 0 0 0 0 0 0 0 0 0 0 0 0 0 0 0 0 0 0 0 0 0 0 0 0 0 0 0 0 0 0 0 0 0 0 0 0 0 0 0 0 0 0 0 0 0 0 0 0 0 0 0 0 0 0 0 0 0 0 0 0 0 0 0 0 0 0 0 0 0 0 0 0 0 0 0 0 0 0 0 0 0 0 0 0 0 0 0 0 0 0 0 0 0 0 0 0 0 0 0 0 0 0 0 0 0 0 0 0 0 0 0 0 0 0 0 0 0 0 0 0 0 0 0 0 0 0 0 0 0 0 0 0 0 0 0 0 0 0 0 0 0 0 0 0 0 0 0 0 0 0 0 0 0 0 0 0 0 0 0 0 0 0 0 0 0 0 0 0 0 0 0 0 0 0 0 0 0 0 0 0 0 0 0 0 0 0 0 0 0 0 0 0 0 0 0 0 0 0 0 0 0 0 0 0 0 0 0 0 0 0 0 0
Manes.10G147500.v6.1 0 0 0 0 0 0 1 8 0 0 0 0 0 0 0 0 0 0 0 1 0 0 1 0 0 0 0 3 0 2 0 1 0 1 0 0 0 0 0 0 0 2 0 0 0 0 0 10 0 0 0 0 0 0 0 0 1 1 1 0 0 0 0 0 0 0 0 3 0 0 0 0 1 0 0 0 0 1 0 0 0 0 1 0 0 0 1 1 0 0 0 0 4 0 0 4 1 0 0 2 0 0 0 0 0 0 0 0 2 0 0 0 2 0 0 1 0 0 0 0 0 0 0 1 0 0 0 0 0 0 0 0 1 1 0 0 0 0 5 0 7 0 1 0 2 0 0 3 0 0 0 0 0 0 1 4 0 0 2 0 0 0 0 0 0 0 0 1 0 0 0 0 0 0 1 0 0 1 2 0 0 1 1 1 0 0 0 0 0 5 0 0 1 0 0 0 0 0 0 14 0 0 0 3 0 0 0 1 0 0 0 0 0 0 6 0 0 0 0 16 0 0 0 2 10 0 0 0 0 1 0 5 0 0 2 0 0 2 0 7 0 0 3 4 24 3 1 0 1 17 0 0 0 0 7 3 0 0 0 4 0 0 1 0 12 0 0 0 0 19 0 0 1 0 8 0 0 0 0 1 0 0 0 0 12 19 0 0 2 0 7 0 0 1 0 10 0 0 0 4 12 0 0 0 0 4 1 0 1 0 14 0 0 3 3 7 0 0 0 10 4 0 0 1 0 6 0 0 2 1 16 0 0 0 8 8 0 0 0 3 7 0 0 0 0 0 1 0 0 0 2 0 0 0 0 1 0 0 0 6 7 0 0 0 1 9 0 2 0 0 4 0 0 0 1 0 0 0 0 0 0 2 0 0 0 3 15 0 0 0 1 0 0 0 0 1 0 0 0 0 7 32 0 0 2 0 6 0 0 0 1 2 0 0 0 0 8 0 0 0 18 9 0 0 0 4 19 4 0 0 0 5 0 0 0 0 8 0 0 0 1 0 0 0 0 0 0 0 0 0 0 3 0 0 0 1 18 4 0 0 0 19 0 0 3 2 5 0 0 7 0 0 6 1 0 0 5 0 1 0 0 1 0 0 0 0 0 9 0 0 0 1 0 0 0 0 0 0 0 0 0 0 21 3 0 1 0 1 0 0 0 0 0 0 0 0 0 7 0 0 0 1 1 0 0 4 3 4 0 0 0 0 16 0 0 0 1 0 0 0 0 4 0 0 0 1 0 5 0 0 0 1 1 3 0 0 24 0 0 0 0 0 4 0 0 0 0 1 0 0 2 0 0 0 0 0 0 3 2 0 0 0 0 0 0 0 0 1 0 0 0 0 0 2 0 0 0 1 1 0 0 0 2 3 0 0 0 1 1 0 0 0 0 1 0 0 0 0 3 3 0 0 0 14 0 0 0 0 0 0 0 0 0 0 0 0 0 0 0 1 0 0 2 2 1 0 0 2 2 0 0 0 0 0 0 0 0 0 0 0 0 0 0 0 0 0 0 0 0 0 0 0 0 0 0 1 0 0 0 6 0 0 0 3 1 0 0 0 0 7 2 0 0 0 3 1 0 0 0 1 1 0 0 1 0 0 0 0 0 1 9 0 0 0 13 0 1 0 0 1 0 0 0 0 4 0 11 0 0 10 1 0 0 0 0 0 0 2 0 7 0 0 0 0 0 0 0 0 0 1 1 0 0 0 1 1 0 1
Manes.10G147600.v6.1 33 1 12 26 36 95 15 77 11 5 64 12 20 1 4 91 27 6 10 1 83 40 33 22 8 20 22 79 6 2 25 13 36 22 7 68 25 26 13 14 63 20 7 5 10 49 28 56 15 10 85 34 5 15 4 75 28 41 13 3 5 24 31 3 5 47 11 36 14 9 55 53 11 3 7 59 31 119 9 3 23 8 40 15 0 18 8 48 31 14 35 35 49 21 0 20 104 32 12 22 20 98 45 14 1 28 45 20 149 4 8 76 35 7 0 2 207 22 39 3 21 155 35 16 20 11 52 22 5 9 4 45 24 70 6 7 48 28 97 9 4 254 13 16 10 2 84 34 16 1 4 45 37 13 29 15 58 14 70 33 8 128 24 15 12 9 10 34 2 10 2 76 17 26 11 7 62 36 36 0 7 119 23 95 24 7 62 46 2 20 2 20 78 24 24 16 11 110 17 77 17 6 115 22 14 25 15 81 26 48 18 21 61 18 43 10 22 144 1 122 8 7 53 20 104 7 0 55 3 95 19 16 53 10 70 5 9 55 14 41 15 5 176 32 245 12 7 89 22 73 15 0 47 12 92 10 0 49 28 67 18 18 66 20 79 14 9 71 13 106 23 12 80 19 55 6 6 0 21 25 58 13 3 113 6 214 21 13 108 29 28 11 13 59 17 85 2 19 73 26 112 6 9 89 18 37 26 18 86 24 51 27 31 51 10 67 17 18 51 12 22 0 4 199 80 71 23 14 88 15 142 12 0 36 39 104 3 14 93 33 98 7 12 78 20 88 14 11 87 55 33 15 13 80 24 97 0 12 145 23 65 19 8 65 44 113 17 4 89 32 67 22 18 12 47 36 69 29 13 169 19 40 39 14 109 28 84 9 5 82 26 3 17 3 93 0 74 17 0 57 45 62 15 7 55 17 39 9 18 49 6 38 28 31 80 31 38 32 21 69 26 61 9 18 349 33 94 55 6 48 18 44 14 28 69 12 98 5 15 39 12 2 2 1 61 21 8 14 1 128 21 7 2 13 97 5 56 41 9 80 14 90 18 16 80 10 48 17 10 226 51 25 88 20 14 144 31 7 30 2 75 18 36 17 4 49 0 78 27 40 36 29 23 4 22 30 40 11 10 2 54 47 55 20 19 59 17 44 20 11 91 17 41 14 4 43 21 56 10 10 232 19 78 3 26 79 16 68 22 12 48 21 71 14 12 44 5 2 18 11 87 22 22 28 20 70 25 42 9 24 25 14 23 13 7 38 104 72 27 16 46 13 104 15 25 49 24 18 82 18 5 36 3 30 4 3 86 1 21 6 7 54 11 26 14 6 9 6 65 12 0 34 11 49 4 17 58 7 44 4 119 58 21 71 0 7 86 28 40 20 15 78 24 84 1 9 40 0 52 12 23 32 7 154 5 6 5 3 39 4 1 34 15 30 8 10 16 12 1 17 11 55 30 60 15 10 43 35 39 2 4 43 23 39 3 6 56 0 41 10 3 16 28 46 82 14 11 109 3 81 7 29 39 4 12 13 8 82 50 121 12 4 118 47 27 3 0 46 0 101 0 13 83 18 50 33 30 50 31 4 10 16 116 21 77 0 2 51 23 32 13 27 78 13 123 23 5 72 62 36 7 15 69 29 28 23 22 55 15 118 3 9 242 28 1 2 12 80 11 91 16 16 57 33 69 6 2 113 32 35 2 12 65 18 47 5 14 10
Manes.10G147700.v6.1 0 0 0 0 0 1 0 6 0 0 0 0 5 0 0 1 0 4 0 0 0 0 95 0 1 0 0 0 1 0 0 0 131 0 0 0 2 0 0 0 0 0 0 0 0 0 0 18 0 0 0 0 0 0 0 0 0 40 0 0 0 0 0 0 0 0 0 1 0 0 0 0 4 0 0 0 0 9 0 0 0 0 0 0 0 0 0 0 0 0 0 0 0 1 1 0 0 0 0 0 0 0 0 0 0 0 0 0 0 0 0 0 0 0 0 0 0 0 34 0 0 0 0 2 0 0 0 0 0 0 0 0 0 2 0 1 0 0 28 1 0 2 0 0 0 0 1 0 0 0 0 0 0 0 0 0 0 0 140 0 0 1 0 0 0 0 0 0 0 0 0 0 0 0 0 0 0 0 38 0 0 0 0 60 0 1 0 0 2 0 0 0 1 0 0 0 0 0 0 0 0 0 0 1 0 1 3 1 0 0 0 6 0 0 0 0 0 1 0 1 0 0 0 0 2 2 0 0 0 47 2 0 0 0 0 1 1 0 0 210 0 1 1 1 0 1 0 0 0 0 0 0 1 0 2 2 1 0 0 0 0 0 0 0 17 0 0 0 0 0 0 0 0 0 36 0 0 0 0 1 7 6 5 2 0 2 6 9 1 1 0 3 5 3 0 265 1 0 0 1 0 5 0 7 4 291 1 7 1 16 62 1 0 3 0 1 0 1 4 17 450 1 3 0 1 70 5 0 2 6 1 8 1 1 11 627 6 6 0 2 50 1 0 2 0 901 1 1 1 2 129 3 3 1 10 776 7 0 0 9 124 8 2 0 0 30 3 3 1 0 0 0 0 1 3 0 977 6 0 4 0 12 0 0 5 0 58 0 0 0 0 0 1 1 0 0 282 0 1 0 3 0 0 0 1 0 1 3 0 0 0 0 0 0 0 0 657 1 1 0 0 0 0 6 0 2 0 0 2 0 0 0 0 0 0 0 216 1 0 0 0 0 0 0 0 0 19 0 0 0 0 17 0 0 2 0 557 0 0 2 0 792 1 0 0 0 6 0 0 1 1 0 0 0 0 0 0 0 0 0 0 0 1 1 0 0 0 0 0 0 0 0 0 0 0 0 0 0 1 0 1 0 1 0 0 0 0 34 0 0 2 0 5 0 0 0 0 2 0 0 0 0 0 0 1 0 0 1 0 0 0 0 2 0 0 0 0 1 0 9 0 0 0 1 0 0 0 176 0 0 0 0 200 0 0 0 0 198 1 0 0 0 522 3 0 0 1 0 8 1 0 0 0 354 0 0 6 0 0 0 0 0 0 0 0 0 0 0 0 0 0 0 0 8 0 0 0 0 44 0 0 0 0 0 0 0 0 2 3 1 0 0 0 51 0 0 0 0 0 0 0 0 0 3 0 0 0 0 0 0 0 0 1 5 0 0 4 0 0 0 0 0 0 0 0 0 1 0 0 0 0 0 0 0 0 0 0 0 0 0 0 0 0 0 40 0 0 0 0 39 0 0 0 0 0 0 1 0 0 1 0 0 0 0 64 0 0 0 1 36 2 0 0 1 979 0 0 0 1 3 0 0 3 0 15 0 0 0 0 0 2 0 2 0 10 1 0 1 0 1039 0 0 0 0 0 0 1 0 0 1 0 0 0 0 0 0 1 0 0 0 0 0 1 1 51 0 1 0 0 35 0 2 0 0 0 0 0 0
Manes.10G147800.v6.1 11 6 72 40 22 19 14 40 7 10 35 24 67 24 39 20 29 17 10 6 14 27 160 58 29 18 61 46 18 64 10 15 57 33 23 7 17 21 13 47 32 44 49 5 19 16 44 77 24 9 9 46 37 33 8 5 32 56 72 14 14 43 52 1 58 9 29 41 42 42 14 88 68 2 2 14 35 84 11 26 7 29 49 21 16 23 21 79 72 51 5 21 66 40 1 30 21 42 95 49 22 34 19 76 2 33 33 27 61 29 28 14 30 21 0 4 8 62 78 39 89 44 66 36 46 48 9 22 12 22 40 3 29 56 2 23 9 41 86 33 28 22 29 79 7 22 10 23 81 4 27 20 31 82 29 73 55 20 91 20 24 14 50 94 25 36 0 45 0 19 11 7 12 52 30 47 2 48 61 1 44 19 74 112 46 41 17 49 52 47 18 91 8 35 246 53 37 14 50 172 62 83 8 53 30 47 27 18 49 259 38 114 21 49 173 59 60 23 13 325 46 71 15 41 105 54 2 10 1 150 184 104 24 89 191 43 73 43 27 90 27 40 122 140 102 91 61 21 48 112 59 59 9 97 133 210 6 35 135 66 79 70 5 41 42 71 123 19 107 151 86 72 26 54 76 26 80 0 13 44 70 33 39 12 37 76 18 20 64 63 50 55 25 38 75 120 11 37 24 46 148 18 19 29 64 243 70 96 40 98 269 53 190 34 31 111 90 32 49 87 230 31 133 17 48 50 19 30 58 76 80 39 2 15 122 93 57 41 8 58 120 3 102 9 53 108 62 147 19 29 45 72 42 23 58 220 50 87 72 231 215 12 29 28 34 128 44 144 15 40 146 63 98 44 25 35 126 42 69 37 51 143 63 25 27 61 50 14 107 17 62 1 64 11 20 0 68 77 30 8 39 65 9 14 9 26 55 25 24 40 15 107 76 50 12 27 88 1 80 21 35 102 14 79 10 14 45 51 21 15 81 123 53 43 6 45 98 16 7 8 42 65 67 28 12 82 44 26 4 12 41 130 16 87 39 23 91 189 32 20 60 162 79 36 28 45 52 59 125 49 13 14 81 47 31 4 44 2 43 64 6 26 31 10 24 15 2 154 31 45 74 65 78 29 79 25 58 191 75 19 37 67 315 80 105 21 34 83 50 26 82 45 131 47 114 32 59 108 13 26 23 48 118 27 136 37 117 290 9 31 18 61 239 51 79 38 175 233 33 32 37 70 67 76 104 43 117 87 71 66 7 87 194 119 11 22 337 206 10 39 20 61 383 63 45 20 8 30 100 9 13 7 1 37 15 9 18 13 27 13 7 7 24 40 38 27 4 25 47 17 17 3 22 69 17 6 12 22 30 9 11 3 17 77 34 27 18 27 71 9 5 17 50 79 18 27 10 0 121 28 16 42 33 40 16 20 10 0 37 7 0 10 22 49 21 44 1 25 1 38 16 16 21 69 29 40 15 51 37 3 23 8 8 41 18 1 31 1 39 13 15 16 21 53 90 48 45 8 19 85 18 44 26 14 52 18 19 20 23 53 23 25 22 47 136 5 1 4 0 56 2 24 7 19 76 15 19 4 34 17 22 26 7 41 38 4 33 13 24 96 48 3 31 10 60 52 23 4 59 37 13 45 5 12 35 14 22 27 28 61 11 34 5 34 1 23 34 10 22 78 13 75 17 27 66 5 14 15 15 89 2 27 8 33 27 41 5 10
Manes.10G147900.v6.1 4 1 17 9 21 16 14 22 10 8 13 10 13 1 12 21 19 0 4 1 16 27 14 15 13 5 24 8 2 15 3 11 12 18 9 12 9 8 11 23 17 34 8 3 12 23 15 15 11 3 32 28 19 31 9 17 27 24 11 16 3 20 10 1 9 6 9 10 20 20 19 45 9 0 2 10 17 10 3 11 7 19 4 32 3 3 15 11 19 28 4 17 16 20 0 3 23 38 30 52 44 24 23 24 0 9 30 49 22 24 12 12 27 3 1 0 44 23 24 16 22 20 40 2 25 23 18 23 5 45 22 14 29 32 3 24 19 40 29 13 9 70 60 55 19 9 30 50 71 1 22 29 43 38 27 36 23 44 31 78 14 61 44 46 36 17 11 47 1 27 24 32 20 63 24 17 22 31 29 0 22 26 27 42 25 18 17 27 9 28 1 47 15 29 57 31 16 21 38 41 38 25 31 36 14 19 15 15 36 66 11 31 21 40 22 40 32 23 11 51 14 38 19 28 73 20 4 11 0 54 34 35 48 8 48 37 21 35 26 25 27 20 79 26 41 34 21 26 43 43 16 17 23 53 57 35 0 41 20 52 17 27 42 26 61 35 35 41 29 38 40 24 48 58 51 56 31 0 8 33 44 18 29 70 16 49 33 27 42 47 11 28 15 27 30 50 10 55 35 50 55 70 18 36 24 25 16 28 24 42 23 35 56 28 17 44 25 17 39 22 19 16 23 71 66 77 39 49 42 49 46 43 0 39 66 42 67 27 29 45 37 0 25 36 30 39 37 29 53 49 16 23 38 42 39 47 10 21 52 21 37 67 16 16 51 55 17 25 38 48 52 30 26 22 9 37 37 36 30 29 12 39 69 34 34 66 17 22 43 37 36 0 49 0 53 1 85 48 20 16 58 31 18 18 29 41 23 11 9 31 25 41 14 38 21 47 29 13 18 26 70 69 10 37 90 70 43 45 33 22 9 30 48 73 32 23 33 21 24 56 31 13 30 26 43 44 20 5 7 48 41 47 68 9 48 10 37 30 36 38 22 13 45 17 73 13 24 15 36 78 26 48 24 23 16 51 57 4 100 32 33 52 6 23 8 10 2 36 42 82 30 36 30 28 15 19 16 30 19 10 13 18 38 17 22 15 9 13 26 18 22 22 24 22 11 9 37 38 13 15 34 24 48 17 22 24 16 18 11 21 9 30 10 15 15 25 31 19 16 5 27 28 31 26 28 19 19 21 11 13 7 26 31 23 3 8 43 38 21 26 15 22 43 24 16 39 12 24 14 11 10 20 2 15 19 16 22 14 4 13 7 11 23 11 18 6 3 11 6 27 6 14 29 7 9 8 10 16 19 8 21 21 31 24 6 7 20 39 23 10 9 9 13 23 4 16 13 0 2 26 19 25 18 31 17 25 3 1 6 7 0 19 15 15 7 11 18 6 0 27 23 19 23 13 12 8 22 38 28 12 2 29 45 25 42 12 18 0 9 74 13 16 15 26 37 22 14 25 13 53 15 25 8 10 13 14 23 39 25 35 8 25 39 36 41 30 0 21 0 14 1 18 27 21 31 11 26 11 17 12 23 42 56 20 41 9 21 8 27 40 28 7 31 27 38 30 24 14 28 37 18 31 32 15 0 21 75 35 23 31 5 26 68 17 1 23 21 25 36 18 17 28 35 28 53 7 4 13 48 40 7 20 22 41 15 40 19 27
Manes.10G148000.v6.1 3 0 12 0 2 9 1 3 0 0 11 1 3 0 2 15 0 0 4 0 8 0 2 1 0 6 2 0 2 5 5 3 8 0 0 14 0 5 1 0 6 2 9 0 0 7 1 2 1 0 10 1 6 4 0 3 4 2 2 0 3 4 5 0 2 2 0 3 6 0 11 3 4 0 0 17 5 6 0 0 9 0 2 0 0 1 0 4 1 0 7 1 5 8 1 0 12 3 3 4 0 8 0 1 0 0 14 1 7 2 0 9 1 1 1 0 16 8 10 4 1 20 3 2 0 3 11 1 0 0 4 0 3 9 0 0 4 1 4 1 0 23 2 11 1 1 2 1 10 0 1 26 1 4 6 0 2 0 8 2 0 3 0 5 2 0 4 1 0 3 1 9 2 5 13 2 2 2 8 0 0 10 6 7 0 0 11 3 7 7 4 7 2 2 26 7 0 2 0 22 4 2 9 1 3 3 0 3 3 7 2 0 2 3 10 24 1 10 0 14 0 0 1 1 2 0 0 0 0 4 9 1 1 0 11 6 0 16 3 11 0 0 26 0 9 4 0 8 3 7 1 1 7 4 12 7 0 7 0 6 0 2 13 5 3 5 2 22 2 10 0 1 9 3 3 6 4 0 0 3 3 6 0 6 0 11 6 1 5 2 4 0 0 1 1 13 0 1 13 0 15 2 0 3 3 5 6 0 14 2 4 7 4 3 0 10 2 1 4 0 2 0 0 3 4 23 0 1 12 4 9 1 0 3 3 9 13 4 1 4 7 3 0 2 0 14 4 4 5 4 1 2 0 6 2 6 0 1 7 2 5 0 2 2 3 8 4 1 10 0 11 4 7 0 11 1 15 15 0 23 3 15 1 2 7 3 6 4 0 25 9 1 6 0 3 0 21 3 0 7 0 8 1 1 2 2 7 3 0 18 3 6 10 2 10 2 3 0 4 5 1 6 0 0 8 1 10 6 1 0 2 9 1 0 1 1 10 5 0 1 4 0 1 1 11 0 2 5 0 8 3 11 4 0 20 0 9 4 1 5 0 5 2 1 2 0 19 8 0 14 15 1 12 4 1 9 4 0 5 0 17 0 1 2 1 2 0 10 3 3 14 0 6 0 1 7 2 3 0 0 2 2 2 0 1 8 1 7 0 0 15 4 2 0 0 5 3 10 1 3 6 4 14 3 0 2 4 9 0 1 7 0 13 0 0 5 8 2 4 0 26 1 12 2 4 13 2 12 7 0 6 6 4 9 0 7 0 4 1 0 17 0 14 0 0 1 4 0 7 3 0 11 0 8 0 0 7 1 0 1 1 18 4 5 1 2 0 0 1 0 1 3 3 1 2 1 4 1 5 0 7 5 0 16 2 0 10 1 7 1 1 8 0 3 3 0 36 0 4 2 0 5 7 0 2 2 1 0 3 0 0 4 2 1 2 1 2 6 0 4 2 9 2 9 1 0 7 5 1 0 0 16 2 5 1 0 5 0 7 1 0 6 4 0 21 0 0 11 1 4 2 1 1 0 2 0 0 9 0 9 2 0 7 4 4 0 0 0 0 0 0 0 10 0 2 4 0 12 4 1 0 0 8 5 5 2 1 8 1 1 2 0 11 1 6 0 1 4 0 3 1 0 5 0 4 0 1 4 4 5 1 2 8 2 0 1 0 8 5 7 0 1 2 2 5 1 0 23 1 4 0 0 4 4 8 5 0 6
Manes.10G148100.v6.1 1519 424 5983 1690 2078 1535 1054 2370 1015 1049 3765 3425 2080 549 3015 2017 822 328 550 260 1087 745 2282 1596 786 1149 839 456 402 1003 920 1101 2018 996 1380 1775 755 1426 1110 1316 1445 1410 1873 409 978 2270 1471 1272 1281 578 2717 1490 4194 1745 585 1182 982 2586 902 895 2669 1130 2183 25 1223 3772 1337 1807 1519 1098 2045 2032 2775 81 96 897 1692 2243 858 1745 2359 617 1708 941 611 2759 1782 2482 1902 1701 1896 884 1432 1277 15 1138 5460 1793 6146 2101 1432 3008 1178 3600 38 797 3952 2078 2109 1438 1164 3088 2258 1573 30 324 2441 1246 1353 516 1628 2639 1059 1340 1354 688 1210 789 348 1193 753 796 1856 2520 395 911 1347 1076 1463 893 998 3372 1552 5894 1755 2034 1623 1874 3615 50 552 2156 889 2526 573 1576 3095 1794 2458 822 618 3167 1235 3921 720 920 788 1041 21 1053 634 1783 936 4238 1415 1568 1830 808 2991 8 1536 3861 1435 2539 1555 1039 2656 1984 4348 2204 2966 4476 1476 1730 6046 2703 1064 1971 1320 4526 1206 1011 1154 2054 1395 843 1151 753 1422 4971 1038 1183 1263 2142 2286 3188 2262 1900 153 2608 1755 1071 1399 1590 2885 1388 88 593 58 3880 1371 1542 2133 543 1674 908 916 1715 758 1931 870 942 3048 1459 2354 1004 785 1534 1451 2404 1301 816 2278 1264 2692 1666 34 1929 1190 1343 534 587 1609 1293 2388 865 950 1961 1174 1877 1141 1094 1510 1305 1784 1281 1198 14 376 1982 2065 1217 927 1634 1011 2278 1151 1482 2022 1553 1478 1455 796 1409 1562 2345 434 979 1023 840 1942 851 593 1395 1041 1750 1828 1104 1921 1268 2096 932 1515 1284 874 2497 1161 749 1211 1212 1570 609 1015 1147 1082 1932 560 1172 2060 652 1101 1046 10 1534 1928 1772 1353 690 959 1241 1438 54 931 640 989 2146 1193 1781 1417 1099 1605 1570 1019 1494 1001 2527 1153 2205 1740 1648 1775 995 856 1603 2777 2562 1354 1115 1345 1139 2575 1027 897 864 777 2890 4382 2557 1851 1813 1299 3829 2390 673 1711 3926 1228 1444 1697 2642 657 35 1376 140 1056 88 3697 2855 873 925 1903 1695 660 732 1287 1165 1618 1245 1103 1634 1037 3341 1387 1493 874 1280 2617 819 1452 675 2388 3088 731 1520 1381 956 1263 1860 707 948 1479 2826 1590 1582 906 1256 2587 999 737 782 1466 1345 787 1029 624 1944 1637 1058 123 1998 1588 3999 821 2141 3217 1099 1636 2056 1008 1133 1137 1403 1947 1077 1717 1189 1933 1295 1734 3765 1993 912 2689 1245 749 3229 1420 469 1530 1093 2060 1797 1728 1005 1238 365 14 1900 479 943 3663 1811 3176 1236 1201 1686 1354 4870 1044 317 701 941 1191 788 759 1671 953 2490 1185 1185 2779 1488 2961 1065 1019 832 1237 2600 897 960 2076 1237 4028 879 1383 1351 1961 3425 816 883 1283 1092 2545 1701 1089 1041 1351 3047 802 809 1426 1778 2918 1092 1476 3881 1420 3834 1011 1040 285 1999 4841 1415 1172 2503 3496 3217 550 1482 1563 1934 13037 1472 1034 1005 2600 1271 1855 962 1658 1768 53 1666 991 441 1702 592 2262 468 524 1444 1096 2699 1074 1287 862 1069 2045 1021 765 1031 2336 1440 651 676 2462 778 1839 517 1454 846 926 2626 1239 577 1146 1203 2300 781 301 1253 1627 3050 896 1295 1704 39 2253 1284 1073 3506 1648 1075 1059 893 684 52 1063 949 54 881 815 1709 524 1620 145 893 110 1199 729 1793 953 2575 1545 1667 2915 1762 1494 450 798 889 927 1439 933 590 1164 27 1495 854 1811 1349 928 1752 2941 1620 1130 1408 1053 3425 879 1287 1480 1308 3406 1038 1207 2459 1633 2437 990 937 2428 1386 3698 783 44 1691 35 685 54 1006 946 1429 1896 1577 827 1446 1265 1907 1389 1753 1343 1093 1556 427 1337 710 1445 3499 778 558 3119 951 2763 1254 1020 1192 1617 1846 1020 1921 1307 1115 756 1107 2126 2096 935 988 457 1237 1422 1618 29 764 1061 1881 805 1890 641 1378 1827 1092 2546 468 1347 2394 2361 2835 279 634 1755 1414 2153 2036 833 1212
Manes.10G148200.v6.1 134 3 60 1 7 52 14 32 4 3 179 13 32 0 6 163 10 10 5 12 86 12 43 16 16 98 5 16 10 13 113 6 44 5 8 178 10 19 52 6 132 10 34 1 5 198 17 35 6 3 220 15 74 5 2 182 17 77 30 11 176 13 57 0 9 238 11 29 6 9 198 29 66 1 3 117 10 37 2 5 243 6 26 4 3 263 16 44 8 6 189 9 34 35 1 5 534 33 176 11 13 348 28 146 2 3 489 21 59 1 15 260 10 24 2 5 283 20 30 2 7 298 28 25 17 3 62 6 3 2 12 42 22 85 0 9 163 23 61 10 6 620 15 109 3 5 98 25 119 2 5 349 34 74 1 12 408 32 112 8 12 227 18 67 4 4 73 23 2 6 17 293 26 168 4 6 175 37 115 0 14 404 13 98 4 3 368 9 95 3 11 146 77 18 90 16 3 126 13 164 5 14 289 13 32 5 14 99 8 113 3 5 50 7 31 12 11 350 6 83 17 11 76 14 51 5 8 105 3 100 17 13 140 14 66 5 8 296 7 56 5 4 951 31 70 14 5 257 19 69 7 11 408 28 81 8 3 155 9 84 7 15 211 16 106 12 10 282 20 54 3 4 302 11 46 0 6 2 49 46 195 18 9 814 18 169 40 11 442 71 148 20 8 274 21 154 3 11 296 28 111 10 2 337 26 86 9 10 108 11 75 16 15 330 27 122 3 3 201 27 63 4 14 173 36 85 7 2 457 25 28 22 2 142 55 85 30 16 70 13 33 2 9 93 12 56 16 23 74 23 52 12 7 216 17 72 8 3 272 28 75 7 5 259 12 56 6 9 172 14 53 4 8 5 150 12 95 8 6 458 6 110 36 3 254 20 39 12 14 558 22 1 2 2 583 2 196 34 13 108 21 55 5 1 104 8 33 1 1 230 12 55 2 10 284 29 107 1 16 138 16 52 0 25 661 17 112 6 7 147 42 129 22 15 400 26 173 4 2 403 56 30 14 7 386 72 72 3 7 473 35 119 4 14 663 35 121 20 17 511 14 56 16 5 521 9 134 4 16 124 279 25 97 10 2 273 32 20 11 2 241 21 29 7 3 118 0 72 2 9 273 11 39 5 5 160 13 88 14 1 38 16 27 11 2 270 6 37 14 1 291 9 51 14 2 147 15 64 0 5 302 6 75 5 7 53 12 49 2 2 200 16 54 5 4 330 22 50 0 10 193 33 77 10 13 411 10 84 2 13 30 17 97 2 2 221 26 66 1 8 221 15 219 1 2 39 294 14 29 18 8 188 3 61 15 2 299 9 30 4 2 236 14 46 12 6 52 11 17 3 5 99 11 31 5 2 229 8 29 8 90 146 11 115 5 7 156 6 45 6 3 220 13 33 8 20 160 0 30 7 11 166 8 32 9 5 20 3 16 3 2 154 16 62 2 3 34 2 2 5 4 225 8 62 7 2 170 36 40 2 7 141 26 47 7 1 125 0 37 10 12 4 140 12 133 6 6 225 7 109 3 5 107 7 55 8 19 432 28 75 17 8 197 48 104 4 0 185 0 13 6 5 132 24 45 3 14 152 27 31 4 1 125 26 63 1 2 75 15 97 10 12 428 7 79 3 1 48 16 54 1 6 110 36 21 1 8 330 20 48 2 9 131 8 3 8 7 365 30 67 7 16 306 8 78 2 11 334 22 72 0 7 252 11 43 2 2 14
Manes.10G148300.v6.1 660 100 609 210 507 524 208 798 113 105 947 979 711 84 581 767 467 51 116 132 758 413 499 351 240 475 458 523 98 212 732 598 429 190 225 1226 247 536 364 439 573 415 259 59 138 595 469 519 310 105 1087 642 383 308 73 834 364 581 167 136 856 438 941 12 300 502 344 414 201 181 659 594 1029 28 19 308 444 681 122 216 1013 295 780 245 124 577 844 991 452 540 920 264 495 251 5 197 750 598 518 307 150 544 447 611 12 178 572 789 852 221 136 416 747 416 7 35 764 319 358 74 226 489 403 585 350 91 275 371 136 232 155 188 612 1182 81 174 726 643 767 144 207 1259 853 403 595 317 406 858 423 29 117 441 448 365 119 767 641 903 984 153 77 942 627 419 198 154 387 684 10 219 85 544 411 570 587 661 714 421 1316 1 351 1164 1298 898 504 312 1480 1809 525 756 431 581 753 507 590 301 157 990 270 1795 156 111 1403 590 282 218 131 814 497 764 115 107 578 671 711 508 432 1815 167 1389 213 323 833 507 611 138 35 473 43 1403 277 908 1261 77 615 286 200 368 222 443 183 148 911 649 874 292 209 409 695 837 290 125 586 567 1938 470 11 712 719 1071 229 288 707 516 1208 483 557 852 372 633 419 360 645 354 783 339 297 7 186 651 1524 356 203 897 383 1585 132 142 1131 737 809 387 133 443 313 926 31 307 375 364 834 261 129 1149 317 529 276 147 479 447 470 378 488 491 315 776 257 148 519 357 380 96 242 813 427 802 111 395 342 281 394 285 1 470 657 589 421 157 343 985 546 29 169 364 349 537 293 290 469 439 346 260 137 659 286 759 100 464 724 359 563 451 525 649 803 791 228 160 1169 223 1051 174 115 132 280 1532 1187 342 289 966 327 2223 1220 141 1131 1102 529 187 301 674 250 11 707 60 697 16 1118 456 209 766 996 989 118 89 427 478 332 169 109 642 517 419 249 350 785 599 777 130 227 406 1481 768 92 390 1000 824 570 370 410 382 403 701 363 307 428 286 911 191 157 331 442 349 143 82 487 646 290 146 37 899 437 357 80 224 866 348 720 1112 219 808 273 299 566 172 752 216 734 97 273 2046 401 283 1122 258 116 1065 1340 512 550 161 586 511 773 166 202 391 6 1306 130 461 433 673 368 368 248 540 635 354 182 74 592 834 897 170 262 783 479 844 269 158 866 1008 363 245 192 569 428 685 174 97 927 314 846 126 207 502 294 890 100 119 458 389 1055 361 167 914 420 195 75 109 449 488 436 370 317 810 366 715 186 204 98 466 555 236 189 1197 2295 1641 129 282 490 188 2309 256 171 558 943 493 876 174 259 516 20 487 250 98 451 137 709 81 76 330 272 973 255 187 261 418 383 167 125 492 993 690 70 71 497 296 402 74 624 376 387 1054 295 174 407 407 542 184 63 754 612 841 99 179 357 12 1222 218 176 351 315 593 165 123 249 9 620 204 15 133 153 659 120 292 113 249 46 304 213 260 242 687 282 141 440 520 784 84 226 328 438 678 234 85 465 4 705 242 230 413 207 778 1175 562 251 469 282 863 243 278 407 305 259 236 234 481 343 977 316 207 1036 450 549 157 7 587 9 423 18 188 340 572 282 296 207 516 456 374 344 555 485 349 493 47 215 216 588 288 214 95 398 393 574 280 214 300 304 398 191 342 502 330 832 267 519 434 240 394 104 182 422 531 5 245 420 508 444 717 168 528 580 445 1234 90 351 1406 1163 605 65 159 497 504 557 449 198 298
Manes.10G148400.v6.1 0 1 1 1 0 0 0 0 0 0 0 0 0 0 0 1 0 0 0 0 0 0 0 4 0 2 1 1 6 0 2 3 3 0 0 0 1 0 0 1 6 2 0 0 0 0 2 0 0 0 5 5 0 3 0 5 4 6 0 1 0 1 0 0 0 0 0 0 0 0 1 0 0 0 0 3 18 0 0 0 1 53 1 2 0 1 0 4 3 0 0 0 1 1 0 0 0 21 0 1 0 0 0 0 0 0 0 24 0 0 1 0 11 0 0 4 4 0 0 0 0 0 2 0 0 0 0 4 0 5 0 0 0 1 0 0 6 9 1 0 0 5 0 0 0 0 0 8 0 0 3 4 2 0 2 9 0 4 1 7 1 0 5 0 0 2 0 27 0 0 8 1 1 0 0 3 0 0 0 0 0 1 7 2 9 25 1 3 1 1 0 0 2 4 0 1 0 4 0 1 0 2 1 18 2 5 0 3 11 2 0 0 3 1 2 0 0 1 0 2 2 0 10 2 1 1 0 4 1 0 0 29 19 0 4 5 0 3 1 0 11 1 2 56 5 104 40 0 9 2 21 3 0 7 3 22 0 3 9 0 5 15 5 7 0 14 24 6 32 32 174 7 2 14 0 13 10 0 0 15 1 2 0 1 2 1 0 0 6 45 0 4 0 4 4 2 0 0 17 19 6 9 1 11 1 5 4 0 0 3 0 2 0 0 0 0 0 0 9 2 2 0 0 1 1 1 2 8 1 0 1 0 0 4 30 2 6 4 7 18 7 0 0 6 9 3 11 2 11 1 1 12 0 3 0 0 0 8 20 48 3 12 15 4 14 1 2 0 2 1 1 0 0 1 2 29 2 9 0 2 1 1 9 0 12 18 2 11 2 0 36 0 275 0 7 1 0 3 0 13 63 2 8 0 18 1 1 0 0 5 4 0 0 0 0 4 0 0 0 1 10 0 0 0 20 24 0 4 16 6 4 11 1 1 0 3 1 0 0 3 2 0 0 0 6 0 1 0 0 3 0 0 0 0 0 16 6 14 0 18 2 7 2 0 3 1 0 0 0 4 0 0 1 1 0 2 14 0 17 0 2 0 1 0 0 1 0 1 0 0 0 0 0 8 4 6 1 1 138 16 8 25 8 24 14 1 0 0 5 0 0 1 0 6 0 6 2 0 1 0 11 1 1 1 0 9 0 9 4 0 1 3 0 1 0 11 1 0 1 0 0 23 2 16 14 0 20 0 23 0 0 5 0 0 0 0 29 1 0 0 5 0 0 1 0 0 1 2 1 0 0 0 0 3 1 0 1 5 2 1 0 0 0 0 0 0 0 0 0 0 0 0 5 0 1 0 0 6 2 1 4 1 1 0 4 0 2 24 1 0 0 4 24 5 11 0 0 0 1 4 1 0 1 4 0 0 0 0 1 0 0 0 0 0 1 0 0 1 0 0 18 1 0 2 0 0 0 2 0 0 0 6 4 0 23 0 0 0 1 0 0 3 0 19 2 28 0 0 0 1 0 0 3 0 0 0 0 0 5 0 0 0 0 28 0 0 0 2 0 1 0 0 0 4 0 14 1 0 0 0 0 1 0 2 0 0 0 0 20 0 4 0 1 6 0 4 0 0 0 0 0 0 1 0 0 0 4 2 1 4 2 5 11 6 0 8 1 0 12 10 29 1 2 18 0 0 0 0 8 1 0 2 0 4 2 4 0 0
Manes.10G148500.v6.1 1 1 0 21 1 4 3 2 0 0 1 5 2 0 0 5 9 1 4 0 12 33 0 13 0 1 2 0 10 2 3 64 0 12 0 7 12 0 2 32 21 30 4 3 0 0 8 3 1 0 15 25 1 3 2 11 15 4 6 3 2 5 0 0 0 0 1 0 8 0 1 66 1 1 1 9 114 0 5 0 3 131 2 23 0 1 1 1 5 0 1 4 11 7 0 6 5 49 0 34 0 1 0 3 0 1 0 75 1 0 0 1 55 0 0 0 13 2 1 0 0 1 6 0 2 0 1 60 0 48 0 6 3 0 17 9 12 36 6 12 6 39 21 0 2 0 1 55 2 8 1 5 4 0 20 70 0 11 2 48 2 1 27 4 0 2 2 138 0 0 14 8 8 0 1 8 0 19 2 0 0 6 155 2 18 57 4 15 1 32 0 1 17 18 5 18 0 20 41 0 5 1 6 126 7 22 2 120 79 2 19 8 56 59 8 4 3 7 6 9 6 0 54 25 10 4 0 35 4 2 36 238 69 27 22 33 1 32 33 8 103 10 10 411 17 481 105 29 366 9 280 5 10 171 44 973 5 31 255 2 279 40 32 84 4 136 122 46 202 105 518 21 33 792 4 100 3 0 34 46 3 42 2 20 82 11 20 3 33 324 0 103 3 161 17 5 2 3 172 66 23 32 2 102 41 25 42 6 0 16 1 35 0 70 3 2 11 8 55 13 4 0 1 7 2 5 15 35 21 23 5 8 1 40 131 6 9 2 9 108 12 0 4 15 87 5 100 5 123 7 9 70 7 47 6 4 20 47 241 617 49 97 65 12 107 13 37 9 27 22 3 15 6 1 20 358 1 86 0 26 14 4 27 1 89 114 3 100 7 3 116 0 743 23 83 0 1 11 5 94 473 20 10 1 62 32 6 11 0 23 6 2 5 3 7 29 5 2 0 32 179 16 17 21 38 234 5 17 97 112 6 29 22 4 13 40 10 9 3 11 17 23 0 1 43 17 2 7 1 28 16 0 0 0 14 19 7 114 2 93 14 7 30 1 157 1 3 6 2 18 17 28 5 24 0 0 126 0 163 4 11 19 0 5 0 12 1 2 1 12 2 18 0 132 12 35 40 7 1025 82 58 197 45 262 48 13 6 2 73 0 7 11 0 22 1 66 9 2 21 2 21 9 4 26 0 278 5 74 21 4 3 10 3 57 1 44 17 3 30 3 3 75 2 98 53 5 242 0 145 3 9 59 8 42 0 1 317 7 8 6 16 12 12 22 1 1 7 24 20 9 0 2 0 3 2 0 3 2 0 10 1 4 20 0 0 0 2 1 5 0 0 3 31 10 2 0 0 35 3 0 13 5 1 2 3 0 12 44 4 8 2 11 71 11 77 0 7 2 4 92 2 0 4 22 38 1 0 0 0 14 0 4 36 1 10 0 5 1 0 6 31 2 3 0 3 0 0 3 3 1 0 7 6 1 127 1 4 0 1 1 0 39 2 24 1 67 0 6 0 1 0 0 2 1 3 10 0 2 21 0 0 0 10 110 11 2 0 16 0 5 1 3 1 42 8 113 3 1 4 0 12 29 2 10 9 9 14 9 83 3 45 12 1 56 5 6 1 0 43 3 0 0 1 14 0 18 173 24 30 29 7 13 26 24 0 127 4 4 30 31 116 4 15 71 3 0 0 17 26 10 1 2 7 27 1 47 4 2
Manes.10G148600.v6.1 13 0 13 50 0 8 17 8 2 0 19 72 27 3 13 25 37 8 21 1 55 35 5 92 2 11 19 8 38 4 96 111 20 21 2 20 44 20 7 173 49 55 16 9 0 9 80 18 6 1 59 77 53 49 1 52 40 184 61 1 1 30 33 1 2 2 9 10 15 6 1 58 0 3 1 25 190 61 66 0 15 102 21 47 1 8 15 10 32 9 12 25 27 17 0 61 10 91 22 63 0 4 1 9 5 1 11 203 9 1 3 4 149 2 0 2 40 17 6 3 0 10 38 2 9 2 0 41 0 55 0 12 9 13 56 5 47 47 24 20 74 39 38 20 21 0 16 196 36 11 6 10 21 16 53 155 9 115 16 76 4 12 50 22 2 0 20 295 0 35 14 30 9 22 70 69 4 65 15 0 6 25 690 8 103 140 15 54 1 216 0 17 19 82 30 31 2 63 123 27 27 1 14 291 27 16 5 39 94 32 16 10 22 87 17 4 2 6 6 25 5 1 103 48 21 11 0 29 4 40 39 348 82 28 24 52 0 133 74 16 188 8 49 1267 106 727 197 55 301 23 240 4 48 105 25 501 8 120 559 13 484 101 169 221 37 717 305 91 70 71 314 33 125 462 25 75 14 0 34 93 77 69 3 34 142 71 8 1 107 429 25 166 7 218 24 50 2 7 82 46 91 31 0 102 42 34 15 2 5 35 16 29 6 172 26 27 12 0 68 45 20 8 5 7 4 21 6 18 16 21 5 66 0 31 349 19 45 4 9 215 13 6 1 19 44 11 100 4 76 30 14 74 4 27 23 42 54 156 99 266 49 42 112 15 331 23 63 4 46 51 32 9 3 6 38 942 6 133 0 29 56 51 65 0 80 129 11 149 2 14 119 1 1083 45 196 9 13 43 0 49 222 19 16 1 37 25 19 29 0 39 19 12 54 1 10 20 19 5 0 62 272 63 9 17 47 286 14 88 115 90 37 41 19 2 127 74 38 15 5 26 47 37 2 0 128 72 12 52 11 100 28 10 0 6 12 61 34 263 5 201 25 50 99 2 260 18 18 17 2 93 20 24 80 25 5 7 147 1 176 3 8 49 20 37 2 13 0 42 3 22 39 19 3 150 49 80 77 45 540 41 124 765 264 464 85 100 29 35 121 1 52 108 4 31 3 36 40 13 29 0 48 26 17 27 1 252 23 124 57 1 25 39 17 198 6 39 35 3 51 3 7 34 6 84 81 14 226 4 81 8 6 88 15 99 1 19 1657 38 24 16 44 30 89 45 1 31 27 70 130 23 6 18 2 6 13 2 28 13 33 12 3 24 78 9 3 4 13 11 26 10 4 65 102 37 10 1 7 79 8 3 34 9 14 50 111 6 8 163 35 14 3 35 134 67 161 1 47 1 20 193 3 11 9 37 126 1 3 0 5 72 2 8 10 12 7 1 12 5 0 3 38 5 13 21 37 0 3 15 31 6 6 8 20 23 153 4 43 2 10 4 4 59 7 318 19 155 3 12 4 18 20 8 33 8 40 51 1 13 52 40 22 3 19 245 46 30 1 44 1 8 3 32 4 182 10 150 19 3 10 6 27 53 24 50 7 5 22 9 310 23 131 5 4 273 16 6 7 4 28 6 5 3 5 14 13 38 271 78 25 18 10 7 30 353 0 327 14 6 68 65 61 4 10 110 19 2 0 72 41 10 1 5 17 43 5 116 7 2
Manes.10G148700.v6.1 421 27 50 51 133 210 18 55 25 14 127 292 100 7 121 446 81 5 21 8 604 40 45 55 25 269 205 44 14 30 320 80 55 27 16 1185 145 68 35 96 307 77 55 34 13 34 37 29 38 7 128 90 53 185 22 64 62 31 25 24 38 54 61 1 10 47 42 25 105 6 52 152 61 4 2 39 67 49 36 10 88 45 39 48 19 51 83 64 40 20 65 61 62 66 2 23 50 61 48 184 6 54 31 30 0 10 68 153 27 7 30 49 105 42 3 7 67 31 27 32 14 26 21 24 20 13 20 27 4 14 11 16 57 71 25 11 54 30 28 10 582 135 71 62 81 10 34 64 59 4 34 31 47 39 20 53 43 27 67 33 8 61 31 23 35 63 20 65 0 14 21 58 21 26 20 21 66 31 62 1 15 51 132 95 47 95 384 139 22 56 8 30 55 94 22 34 14 569 99 103 43 36 1059 283 26 75 58 306 82 58 35 37 217 41 64 94 65 521 11 89 38 26 151 108 78 78 2 417 3 76 47 78 41 22 51 36 19 54 175 24 70 54 25 756 65 135 246 18 190 26 136 69 12 162 35 160 2 35 163 58 137 56 57 277 38 192 57 42 82 64 59 92 12 181 43 239 107 2 14 94 173 18 16 66 52 108 53 46 248 79 67 97 18 91 33 139 25 59 88 131 109 27 22 104 38 82 43 34 44 112 78 53 55 98 21 73 41 8 49 54 60 84 35 43 135 69 22 46 89 12 33 43 0 34 64 94 14 66 22 39 30 3 27 59 19 30 26 55 45 20 28 21 13 91 35 62 47 53 117 73 72 76 16 191 65 83 46 42 105 50 113 59 100 18 280 393 312 57 37 433 36 220 100 39 188 343 56 142 75 39 152 4 97 1 144 2 140 68 25 187 54 58 73 67 60 46 66 73 41 409 70 68 125 168 265 63 99 30 41 386 98 212 26 87 86 165 50 77 35 79 38 197 64 90 126 33 56 42 23 97 102 109 77 14 170 113 29 67 0 195 66 38 12 37 292 34 100 83 39 206 36 68 117 21 123 57 102 97 28 66 39 53 74 53 24 90 75 10 35 15 50 166 41 52 10 53 0 69 43 20 150 163 90 91 63 118 36 38 45 12 18 37 63 83 39 425 29 89 44 31 320 304 48 77 52 309 83 100 54 32 235 161 188 38 88 356 49 217 13 39 204 71 52 45 42 73 94 35 52 22 62 157 66 43 76 87 101 59 72 18 76 162 46 121 9 119 69 72 31 33 140 87 199 45 31 36 80 64 98 26 17 73 3 60 62 37 65 61 51 27 18 38 107 57 16 26 55 24 68 43 17 133 103 63 106 49 22 32 82 25 68 136 123 98 56 19 166 34 67 44 19 294 218 135 111 23 407 0 67 77 57 194 105 60 42 41 16 5 14 36 4 39 103 40 39 15 21 39 6 67 58 31 44 56 36 9 38 95 68 16 10 62 124 47 87 13 53 0 56 40 39 550 49 68 91 34 23 34 67 101 14 113 13 42 11 25 30 52 88 81 19 14 103 90 28 37 1 59 2 54 3 15 88 120 27 149 50 379 33 20 17 34 29 46 82 9 31 55 92 40 46 18 80 33 74 19 30 9 89 97 12 34 34 81 27 17 227 107 58 30 25 61 19 395 3 212 67 61 20 61 33 39 80 79 104 43 10 232 121 87 35 14 45 42 78 43 9 50
Manes.10G148800.v6.1 619 15 7 31 0 902 10 2 4 0 352 15 4 20 3 892 15 13 8 7 895 5 11 15 9 537 9 24 12 4 498 1 7 5 0 1579 18 12 68 4 1076 46 18 7 7 874 10 21 3 9 1370 16 16 7 4 1747 33 35 147 14 293 23 31 7 5 621 23 8 18 2 878 47 32 6 5 964 19 16 3 3 786 8 5 5 2 324 9 34 10 12 610 9 10 53 0 64 654 12 9 44 1 500 6 1 3 1 782 15 12 1 32 747 15 11 2 1 1448 11 4 7 1 1192 18 4 9 0 204 0 1 9 0 568 17 13 5 5 981 11 17 2 2 3684 4 2 2 3 910 8 5 2 2 2353 9 16 19 2 515 11 22 6 8 1037 10 2 0 5 301 5 7 9 4 675 8 2 8 1 558 75 7 0 2 1220 8 33 3 8 2409 2 5 55 1 8 1421 38 16 19 1 4214 27 157 17 4 2998 29 4 25 2 1876 7 15 10 21 2219 12 10 10 3 2363 5 18 10 4 966 5 23 12 15 1935 12 107 9 2 1446 12 72 6 6 312 4 6 4 5 1634 23 41 16 7 486 14 19 3 6 852 10 20 10 10 831 10 5 10 13 1235 30 13 3 10 2176 9 96 5 3 432 5 9 11 2 6 93 19 10 16 5 416 20 14 13 12 695 19 16 11 5 378 5 9 11 18 907 13 15 29 7 423 11 22 19 3 763 21 41 17 9 272 8 4 7 2 382 16 18 5 6 319 10 5 3 6 1598 28 30 48 1 802 19 98 42 17 829 9 25 5 10 697 16 9 22 4 1541 10 17 24 5 2145 7 30 13 7 486 24 9 14 7 3190 16 36 11 8 1501 5 28 3 10 3 916 19 5 24 6 5221 14 29 36 1 3086 69 16 3 1 1765 8 2 10 19 783 5 7 5 1 852 23 16 13 1 582 5 5 4 8 1788 8 2 9 1 1439 9 26 3 4 909 24 47 19 4 1102 13 10 10 11 239 19 8 7 2 464 5 10 4 7 364 13 4 0 18 543 16 3 5 1 283 4 4 3 3 3064 39 17 1 2 852 3 32 4 15 571 5 23 12 5 39 876 6 21 52 3 531 2 7 10 0 1631 38 14 2 0 371 1 1 4 3 115 23 4 7 1 889 17 15 24 0 386 8 36 32 1 1069 21 1 4 1 531 5 6 0 0 1733 31 41 2 1 1548 13 7 0 2 636 7 13 4 1 810 46 8 4 4 1935 4 3 1 10 754 5 9 5 1 496 11 13 0 6 201 11 1 27 0 1166 21 6 1 6 1185 13 83 1 2 12 952 20 30 26 3 1215 5 17 10 0 1540 9 17 3 2 628 24 16 49 7 321 17 11 13 15 698 23 15 5 6 844 8 17 2 1865 937 6 82 6 13 1379 68 36 3 5 1566 37 32 24 30 513 0 34 42 53 43 6 25 4 17 35 7 15 10 3 144 12 10 1 5 303 15 25 8 3 257 12 17 27 4 478 19 37 0 21 526 7 53 2 2 213 5 8 3 8 8 644 56 105 4 0 1666 3 21 0 1 403 29 7 3 1 918 75 40 4 4 2352 64 25 9 6 861 1 13 10 1 918 7 7 6 6 1487 10 9 3 4 533 17 9 1 7 1131 8 4 21 3 1152 6 15 3 4 256 25 17 19 9 944 11 15 4 9 514 5 36 9 5 2046 13 7 8 4 1141 11 13 0 0 1460 5 13 0 2 1644 13 45 4 7 1308 11 10 3 0 2
Manes.10G148900.v6.1 0 0 0 0 0 0 0 0 0 0 0 0 0 0 0 0 0 0 0 0 0 0 0 0 0 0 0 0 0 0 0 0 0 0 0 0 0 0 0 0 0 0 0 0 0 0 0 0 0 0 0 0 0 0 0 0 0 0 0 0 0 0 0 0 0 0 0 0 0 0 0 0 0 0 0 0 0 0 0 0 0 0 0 0 0 0 0 0 0 0 0 0 0 0 0 0 0 0 0 0 0 0 0 0 0 0 0 0 0 0 0 0 0 0 0 0 0 0 0 0 0 0 0 0 0 0 0 0 0 0 0 0 0 0 0 0 0 0 0 0 0 0 0 0 0 0 0 0 0 0 0 0 0 0 0 0 0 0 0 0 0 0 0 0 0 0 0 0 0 0 0 0 0 0 0 0 0 0 0 0 0 0 0 0 0 0 0 0 0 0 0 0 0 0 0 0 0 0 0 0 0 0 0 0 0 0 0 0 0 0 0 0 0 0 0 0 0 0 0 0 0 0 0 0 0 0 0 0 0 0 0 0 0 0 0 0 0 0 0 0 0 0 0 0 0 0 0 0 0 0 0 0 0 0 0 0 0 0 0 0 0 0 0 0 0 0 0 0 0 0 0 0 0 0 0 0 0 0 0 0 0 0 0 0 0 0 0 0 0 0 0 0 0 0 0 0 0 0 0 0 1 0 0 0 0 0 0 0 0 0 0 0 0 0 0 0 0 0 0 0 0 0 0 0 0 0 0 0 0 0 0 0 0 0 0 0 0 0 0 0 0 0 0 0 0 0 0 0 0 0 0 0 0 0 0 0 0 0 0 0 0 0 0 0 0 0 0 0 0 0 5 0 0 0 0 0 0 0 0 0 0 0 0 0 0 0 0 0 0 0 0 0 0 0 0 0 0 0 0 0 0 0 0 0 0 0 0 0 0 0 0 0 0 0 0 0 0 0 0 0 0 0 0 0 0 0 0 0 0 0 0 0 0 0 0 0 0 0 0 0 0 0 0 0 0 0 0 0 0 0 0 0 0 0 0 0 0 0 0 0 0 0 0 0 0 0 0 0 0 0 0 0 0 0 0 0 0 0 0 0 0 0 0 0 0 0 0 0 0 0 0 0 0 0 0 0 0 0 0 0 0 0 0 0 0 0 0 0 0 0 0 0 0 0 0 0 0 0 0 0 0 0 0 0 0 0 0 0 0 0 0 0 0 0 0 0 0 0 0 0 0 0 0 0 0 0 0 0 0 0 0 0 0 0 0 0 0 0 0 0 0 0 0 0 0 0 0 0 0 0 0 0 0 0 0 0 0 0 0 0 0 0 0 0 0 0 0 0 0 0 0 0 0 0 0 0 0 0 0 0 0 0 0 0 0 0 0 0 0 0 0 0 0 0 0 0 0 0 0 0 0 0 0 0 0 0 0 0 0 0 0 0 0 0 0 0 0 0 0 0 0 0 0 0 0 0 0 0 0 0 0 0 0 0 0 0 0 0 0 0 0 0 0 0 0 0 0 0 0 0 0 0 0 0 0 0 0 0 0 0 0 0 0 0 0 0 0 0 0 0 0 0 0 0 0 0 0 0 0 0 0 0 0 0 0 0 0 0 0 0 1 0 0 0 0 0 0 0 0 0 0 0 0 0 0 0 0 0 0 0 0 0 0 0 0 0 0 0 0 0 0 0 0 0 0 0 0 0 0 0 0 0 0 0 0 0 0 0
Manes.10G149000.v6.1 0 0 0 0 6 0 0 0 0 0 0 0 0 0 0 1 0 0 6 0 0 0 0 11 1 0 0 0 0 0 0 0 0 3 0 0 0 0 0 0 0 0 0 3 0 0 0 0 0 0 0 0 0 0 0 0 0 0 0 0 0 0 0 0 0 0 0 0 6 1 0 0 0 0 0 1 0 0 0 1 0 0 0 0 0 0 0 0 0 1 0 0 0 0 0 0 0 0 0 3 1 0 0 0 0 0 0 0 1 0 0 0 0 0 0 0 0 0 0 0 0 0 0 0 0 0 0 0 0 2 0 0 0 1 2 0 0 0 0 3 0 0 0 0 3 0 0 0 1 0 0 0 0 0 17 0 0 0 0 0 0 0 0 0 1 0 0 1 0 0 0 0 0 0 4 0 0 0 0 0 0 0 0 0 1 0 0 0 1 7 0 0 0 0 0 6 0 0 0 3 0 2 2 1 1 1 0 0 0 2 2 0 0 0 0 8 0 0 0 0 0 0 0 0 0 5 0 0 0 1 3 0 0 0 1 10 0 0 0 4 0 0 0 0 1 5 0 0 0 1 4 0 0 0 3 0 0 0 0 1 0 0 1 0 0 0 0 0 0 1 1 0 0 0 5 4 1 0 0 0 0 1 0 0 0 0 0 0 0 6 0 0 0 0 0 0 0 1 0 0 0 0 0 0 0 0 0 0 0 0 2 3 0 0 0 0 1 0 0 0 2 0 0 0 0 3 15 2 0 0 0 0 0 0 0 2 0 0 0 0 1 0 0 0 0 0 0 0 0 0 0 2 0 0 0 4 0 0 2 0 2 0 0 0 0 1 0 0 0 0 1 0 0 0 0 0 0 6 0 0 4 7 0 0 0 0 0 7 0 0 0 0 0 0 0 0 1 0 0 0 0 0 13 0 0 0 0 2 0 0 0 0 1 0 0 0 0 0 0 2 0 3 9 0 0 0 0 0 0 0 0 0 5 0 0 0 0 0 0 0 0 0 0 0 0 0 0 3 0 0 0 0 0 0 0 0 0 0 0 0 0 0 1 0 0 0 0 0 0 1 0 0 0 0 0 0 0 0 112 0 0 0 1 0 0 1 0 0 0 1 0 0 0 0 0 0 0 0 6 0 0 0 5 0 0 1 0 0 0 0 0 0 0 0 0 0 0 3 0 0 0 0 0 3 0 0 0 0 3 0 0 0 0 4 1 0 0 0 0 0 0 0 0 5 0 0 0 0 0 0 0 0 0 2 0 0 0 0 2 0 0 0 28 0 0 0 0 0 3 6 0 0 0 0 0 0 0 0 1 0 0 0 1 0 0 0 1 0 0 1 0 2 0 1 8 0 0 1 0 0 0 0 2 0 1 0 0 2 0 6 0 0 0 8 0 0 0 0 0 1 0 1 0 0 3 0 5 0 0 0 0 0 0 0 1 0 0 0 0 14 0 0 0 0 0 0 0 0 3 0 0 2 0 1 8 0 1 0 0 0 0 0 0 0 2 1 0 0 3 0 2 0 0 0 0 0 0 2 6 0 2 0 0 0 0 0 0 0 0 1 0 0 0 0 0 0 0 0 0 2 2 0 0 3 0 0 0 0 0 0 14 0 0 0 0 0 3 0 0 3 4 0 0 0 0 0 0 1 0 2 15 0 0 0 0 1 0 0 0 0 0 0 0 4 0 0 0 0 0 4 0 0 0 0 1 8 0 1
Manes.10G149100.v6.1 0 1 3 5 0 2 3 0 7 0 2 1 0 7 0 10 75 3 28 1 0 0 2 0 2 5 30 3 0 1 7 3 7 14 0 7 16 13 0 1 0 0 2 2 0 1 51 2 13 2 2 12 0 1 0 14 25 5 0 4 1 12 0 0 0 1 1 0 2 6 2 19 7 1 0 1 4 2 3 0 3 16 11 38 1 4 79 4 139 97 0 0 0 18 0 3 9 13 7 6 0 24 325 12 1 0 300 178 34 34 2 234 7 1 1 2 13 206 20 14 10 5 28 0 32 0 5 1 1 16 0 1 104 5 25 8 5 7 6 17 0 573 40 16 52 2 82 26 33 0 3 0 15 5 51 1 1 37 11 2 3 132 35 7 3 1 13 143 0 4 1 114 6 16 12 4 11 172 29 0 0 3 0 6 9 3 7 47 1 34 3 17 4 20 4 27 2 5 14 9 5 0 304 23 17 4 0 17 20 44 3 7 1 0 0 5 0 16 1 18 0 0 0 18 12 25 0 2 1 17 182 0 0 0 0 10 2 0 1 2 0 0 8 27 0 11 1 67 7 13 2 0 120 9 8 3 0 6 2 14 2 0 0 13 3 1 0 28 76 53 37 0 74 5 5 4 0 0 4 17 4 29 1 2 0 5 0 5 5 0 16 4 0 6 6 3 0 0 6 28 9 8 2 6 16 3 5 5 1 17 2 3 6 3 9 57 1 0 3 0 0 0 0 111 15 19 19 1 22 48 14 10 0 5 39 1 76 1 0 4 4 1 4 5 5 32 0 2 1 40 1 94 8 1 0 1 40 0 81 13 20 1 1 1 1 3 7 3 41 14 30 7 1 3 2 1 2 16 0 19 14 14 25 0 0 16 1 14 7 14 33 1 14 0 2 0 3 6 0 88 0 7 17 0 0 1 1 4 0 0 7 4 17 0 4 33 7 0 3 159 4 32 30 2 0 4 0 0 0 4 0 1 2 3 1 13 4 4 2 1 23 5 1 0 8 7 1 1 8 1 3 6 2 0 2 12 0 0 0 5 7 0 6 0 0 0 1 0 0 44 0 0 0 1 0 102 16 0 23 0 9 33 3 0 0 11 0 5 11 2 2 3 1 0 0 26 42 3 2 0 1 1 0 2 2 0 0 0 3 0 15 26 1 3 1 0 1 0 0 2 0 0 0 4 0 0 0 1 0 0 0 0 1 4 1 27 12 0 0 0 12 14 1 15 1 7 3 6 4 1 0 0 2 1 1 2 1 1 8 5 0 0 5 0 0 51 1 2 1 2 0 13 1 5 20 3 14 17 2 0 2 0 12 0 4 2 0 0 0 5 6 100 6 6 2 0 1 13 1 3 2 8 169 24 2 1 1 12 3 7 0 9 14 2 3 5 0 0 2 1 1 0 0 2 0 2 1 0 1 2 0 2 1 0 3 0 1 9 0 3 0 7 0 0 8 1 1 1 0 0 0 80 126 17 33 0 0 1 3 0 1 0 16 43 34 40 4 10 42 11 37 11 3 21 2 116 12 0 42 10 15 6 8 20 2 1 0 4 2 5 2 3 14 3 4 6 3 1 4 0 18 1 0 2 0 0 2 2 17 17 54 1 16 4 5 1 5 24 30 11 13 0 10 50 3 7 4 208 84 35 41 0 10 175 0 8 1 1 8 0 10 1 25 137 36 1 0 83 33 11 0 0 1 0 1 9 1 80
Manes.10G149200.v6.1 1 1 7 6 2 4 0 10 5 0 1 1 1 0 2 2 3 0 2 0 1 2 7 3 0 0 3 15 5 0 0 7 2 10 0 0 1 2 1 7 2 8 5 2 3 4 1 8 0 2 2 3 7 2 1 2 9 6 23 1 0 0 3 0 0 1 1 5 10 1 8 23 0 1 6 2 1 5 16 0 1 18 2 9 0 1 0 2 7 4 2 6 11 3 0 9 0 31 32 5 1 23 3 10 1 6 5 1 17 0 0 2 4 0 0 1 9 3 11 0 6 17 4 1 2 2 1 2 0 0 6 0 2 4 0 0 2 1 8 4 22 7 0 58 3 0 6 7 36 0 0 3 1 12 6 1 3 0 5 6 2 11 0 28 3 4 3 2 0 0 31 4 1 31 1 1 0 3 7 0 0 5 8 16 3 9 1 3 2 6 1 9 6 7 71 29 9 2 5 7 29 61 7 24 19 8 15 13 19 46 10 73 15 39 34 34 6 4 0 33 15 4 2 11 70 9 0 1 0 18 33 33 21 5 20 7 14 12 93 65 401 283 25 72 11 317 323 10 64 8 258 224 8 81 24 272 1 12 65 11 279 208 8 167 15 124 214 11 68 35 216 183 19 151 25 386 173 0 0 8 12 22 5 11 6 14 12 3 38 20 11 76 49 3 12 17 3 12 7 188 31 83 19 6 9 15 13 0 2 5 15 8 77 6 3 42 10 6 3 6 9 0 3 3 1 55 16 28 21 10 96 5 0 10 4 42 9 15 4 3 48 1 10 3 17 36 54 176 9 11 16 13 18 19 12 54 30 68 36 22 50 100 7 7 17 40 50 90 6 9 31 18 20 1 3 44 33 57 7 19 4 12 9 5 36 19 21 22 7 16 324 0 693 2 8 0 17 54 1 7 48 10 22 8 15 7 8 8 1 38 3 45 9 13 18 11 33 2 6 2 11 77 6 9 14 14 49 183 49 6 0 84 17 5 0 3 12 12 0 7 0 0 7 17 1 0 15 1 0 22 0 49 1 12 10 5 43 5 12 6 3 11 34 0 14 8 25 2 5 36 5 20 9 20 3 5 7 1 38 25 3 4 0 2 0 0 0 9 9 2 9 14 30 201 76 4 10 15 391 64 12 9 27 122 169 3 3 16 296 0 15 13 31 73 174 13 2 12 5 6 12 10 21 178 110 32 3 23 62 134 1 10 8 37 57 5 9 50 79 75 11 3 42 15 183 2 95 12 64 12 2 6 33 6 0 0 1 8 9 6 0 2 16 9 3 1 6 18 11 9 1 7 0 29 13 7 0 1 2 5 7 10 45 2 1 45 2 1 37 5 2 2 2 4 7 8 0 4 12 1 3 6 6 8 5 0 2 6 4 6 5 1 10 14 30 0 6 0 3 123 62 15 2 29 229 2 0 1 2 0 3 3 49 8 37 2 0 10 1 14 84 10 8 2 18 1 4 55 8 7 0 1 1 2 92 5 0 1 1 5 1 14 7 0 19 8 0 13 2 9 2 0 0 2 27 5 1 12 11 37 0 5 5 14 14 10 0 7 0 33 1 0 3 12 55 39 1 2 5 3 4 7 4 5 20 44 9 12 11 69 16 14 35 3 22 0 2 2 5 30 6 0 4 1 3 5 10 21 5 47 5 17 10 42 0 102 26 5 10 12 80 8 5 4 15 0 0 14 9 39 0 0 2 2 1 14 1 0
Manes.10G149300.v6.1 6 23 3 18 37 1 16 1 9 4 0 131 0 5 64 5 46 4 2 8 0 9 0 4 11 0 161 1 7 15 2 67 0 11 24 0 138 1 15 14 3 218 0 12 13 0 88 0 107 17 0 219 0 6 14 2 65 2 3 15 1 77 0 0 6 1 79 1 38 29 0 92 1 0 0 0 27 0 1 14 1 30 2 46 14 0 202 5 115 109 1 52 2 17 0 12 0 30 0 21 16 0 71 0 1 0 0 178 0 31 2 0 45 0 0 5 1 201 0 102 78 1 76 0 193 2 0 8 1 5 4 0 72 1 1 12 0 55 1 6 0 1 49 0 28 28 1 83 0 4 9 0 49 0 13 1 0 93 2 10 29 5 103 1 5 1 0 50 0 50 4 0 34 0 196 5 0 15 1 0 45 0 0 0 24 9 2 139 0 52 28 1 0 15 0 4 1 0 87 0 6 1 1 34 1 19 0 0 106 0 1 5 0 49 0 108 28 2 3 0 0 11 1 23 1 6 6 0 3 0 99 0 0 26 0 95 0 1 34 2 16 30 0 221 1 89 31 0 111 0 12 9 0 129 0 60 1 4 38 0 1 4 1 85 0 22 12 1 62 0 73 14 0 54 1 168 38 0 0 63 0 19 15 8 1 0 0 2 2 46 1 7 9 2 26 0 0 22 0 23 1 13 4 1 10 0 7 9 0 21 1 7 20 1 17 0 74 2 0 8 3 3 14 1 21 0 4 29 0 18 0 29 0 0 84 5 23 10 0 64 0 1 3 1 20 0 10 6 1 57 0 3 13 1 4 3 29 5 2 44 1 25 20 1 25 1 20 3 2 10 0 37 16 0 1 2 0 28 1 1 26 0 65 0 4 23 0 2 15 0 22 0 10 3 3 0 0 21 10 0 21 1 1 4 1 22 0 5 16 1 37 1 18 10 0 60 1 0 14 0 115 2 5 17 1 13 0 37 14 0 61 0 38 16 0 40 2 15 25 0 65 34 112 4 0 74 0 3 2 0 92 0 0 3 0 20 3 6 5 0 44 2 45 14 1 33 0 27 32 0 2 17 0 6 13 1 88 1 67 7 1 200 0 4 29 5 0 3 1 27 0 41 0 24 0 0 13 0 14 8 0 1 1 10 33 0 0 0 18 12 0 142 1 27 3 0 21 0 6 15 0 64 0 0 15 0 152 1 7 6 0 67 0 46 16 0 55 0 5 0 0 157 0 18 0 0 97 0 15 2 0 76 0 7 1 0 25 0 5 8 0 51 9 39 12 76 1 12 3 1 15 0 2 0 3 3 0 14 1 0 7 0 78 3 99 20 0 39 1 2 3 2 132 2 4 4 0 21 1 0 2 0 16 7 7 6 1 11 2 3 5 5 87 1 9 10 0 3 0 3 33 1 93 1 1 2 3 1 0 4 0 1 42 0 25 24 0 58 1 16 10 3 6 0 15 25 2 39 2 3 12 1 63 2 5 8 0 3 0 21 33 42 1 50 0 25 7 0 73 0 9 40 2 23 0 45 20 3 157 1 44 32 0 32 1 43 1 2 1 1 0 26 0 78 0 22 17 0 60 0 20 25 0 15 0 12 17 1 94 0 34 37 2 50 1 56 23 1 40 0 95 62 0 49 5 13 2 1 93 0 22 70 0 43 0 33 14 4 35 1 3 17 0 131 1 27 43 1 51 4 0 6 2 53 2 1 12 38
Manes.10G149400.v6.1 4 33 5 10 69 2 14 1 8 5 4 184 1 4 114 4 79 3 10 10 0 3 3 15 27 3 165 1 2 7 3 65 0 22 36 3 129 0 18 16 6 201 2 7 5 3 60 0 122 25 4 124 1 8 12 2 118 1 10 20 2 92 0 1 19 3 69 3 54 22 3 91 1 2 1 3 20 1 5 51 2 51 1 49 19 1 310 2 99 66 1 73 0 19 0 18 1 48 0 12 8 1 61 0 1 10 1 132 0 15 0 0 36 0 0 3 13 175 2 91 37 0 47 0 105 0 0 3 0 0 4 0 76 0 0 7 1 54 0 6 0 0 28 0 48 67 1 61 0 0 22 0 65 0 10 6 0 95 0 14 17 3 134 0 8 0 1 51 1 78 1 0 61 0 252 33 1 31 0 0 77 1 0 0 40 15 2 167 0 53 25 0 0 17 1 6 0 2 64 0 7 1 5 41 1 21 3 0 155 1 7 3 4 50 0 165 25 3 20 0 2 9 0 25 0 7 0 0 6 1 87 0 0 6 2 114 3 0 31 2 9 30 1 191 1 107 40 0 86 2 20 13 0 193 1 80 0 7 41 0 4 10 0 201 0 47 15 1 59 1 68 21 1 43 1 213 32 2 0 80 0 24 36 9 7 1 1 0 1 36 0 1 23 0 48 0 4 21 0 43 2 5 11 2 23 0 13 9 0 11 0 2 9 0 28 1 56 8 1 19 1 13 19 0 47 0 4 20 1 20 0 49 0 1 77 7 34 2 0 66 0 1 5 4 23 0 16 12 3 81 0 8 10 1 8 0 7 14 0 17 3 51 19 0 23 1 9 2 1 7 2 21 33 9 0 10 0 12 0 0 24 0 145 1 2 32 1 4 22 0 66 0 15 0 1 1 1 54 16 2 20 0 1 16 0 30 0 15 25 0 65 0 40 22 1 111 2 1 16 0 78 1 4 13 1 24 1 56 25 0 66 0 29 35 0 32 3 19 15 0 80 46 105 3 0 141 0 0 1 0 91 0 0 18 0 21 0 13 14 0 48 1 39 16 0 43 0 7 21 0 1 19 0 8 12 2 69 0 27 14 1 176 1 5 44 2 2 2 3 30 0 99 0 36 0 1 12 0 12 28 1 9 1 5 18 1 0 0 19 12 0 187 0 21 3 0 32 0 5 16 0 79 0 1 13 0 217 2 3 9 0 67 0 22 15 0 48 0 10 0 0 242 0 14 1 1 108 0 13 3 0 76 1 18 11 1 17 2 5 17 0 25 7 37 29 111 1 15 7 0 40 0 6 0 12 7 0 25 4 0 17 1 89 1 137 20 1 47 1 1 10 0 152 1 5 2 3 21 0 2 3 0 23 6 19 20 0 20 2 2 4 0 71 3 0 11 1 0 3 4 26 1 86 1 0 10 5 0 9 3 2 1 39 2 27 31 0 45 6 14 13 12 9 1 16 30 4 76 1 6 21 1 65 0 1 14 0 2 2 66 65 62 0 49 0 22 4 0 85 0 12 34 6 43 4 91 12 2 178 6 38 45 0 18 2 51 2 1 1 0 1 32 2 46 2 21 37 2 155 0 17 28 9 23 0 3 9 0 84 0 25 22 0 69 0 45 26 0 18 2 133 77 0 50 1 5 4 0 97 2 28 36 4 107 1 41 28 1 55 0 4 49 0 61 0 26 107 5 106 2 0 19 1 45 0 2 12 21
Manes.10G149500.v6.1 811 3 57 6 10 828 1 13 2 0 466 16 6 5 6 60 0 2 1 5 156 1 2 0 2 63 0 7 1 0 38 0 3 8 0 555 1 13 28 2 203 6 54 0 2 27 0 5 0 6 94 2 17 2 2 24 3 1 4 8 98 1 10 0 0 91 2 2 1 2 32 1 33 1 0 34 1 5 0 0 195 1 6 1 2 37 0 85 0 0 29 0 4 16 0 1 82 1 10 0 1 15 2 15 0 0 45 6 12 0 1 98 7 1 0 1 115 0 1 6 3 39 0 21 0 0 29 0 0 2 0 10 0 1 0 0 90 0 4 0 0 26 2 5 0 1 273 2 14 0 0 40 0 37 0 0 5 0 6 0 0 118 0 7 0 0 42 0 0 0 2 26 0 9 0 0 14 0 4 0 0 22 1 10 0 1 47 2 6 0 1 58 11 0 40 1 2 489 0 5 0 0 178 1 6 2 0 105 1 59 0 2 75 0 9 2 2 33 0 17 2 0 16 1 1 0 0 104 0 17 0 1 72 0 4 0 1 8 0 3 0 0 12 0 2 2 0 5 3 1 0 5 2 0 0 1 0 2 0 0 0 0 1 0 2 0 0 4 1 2 0 0 10 0 1 1 8 0 9 5 17 2 4 103 0 7 2 1 207 1 17 5 1 86 1 17 0 1 7 1 5 5 0 48 1 0 0 6 18 2 1 0 3 35 1 8 2 1 240 15 80 0 0 87 2 0 1 1 14 0 12 14 0 6 1 20 10 4 10 1 1 1 0 90 0 15 0 1 4 2 7 0 0 24 0 1 0 0 17 0 2 0 1 2 0 6 2 1 272 0 3 0 0 1 27 0 5 3 0 55 0 16 3 0 140 0 2 0 2 9 0 0 0 0 48 0 16 1 0 35 1 3 2 0 55 1 7 0 1 51 0 16 0 2 4 0 0 0 0 106 1 70 2 5 31 2 2 0 0 341 0 10 0 0 386 0 30 1 1 76 2 0 0 1 103 0 15 0 0 233 0 80 0 3 68 1 13 0 0 208 0 3 3 0 46 0 1 0 1 3 203 0 21 1 0 22 0 1 1 0 118 1 26 0 0 5 0 6 0 0 1 0 39 1 1 60 0 15 2 0 37 0 7 0 0 255 1 3 0 2 48 1 15 0 1 60 0 6 0 2 45 0 3 0 0 126 1 8 0 1 64 2 22 0 0 187 0 0 0 1 5 0 9 0 2 20 0 5 0 6 1 0 6 0 0 75 0 5 0 0 26 1 26 0 1 0 54 0 3 0 0 14 0 5 2 1 241 1 35 2 0 10 1 10 6 2 136 2 8 0 3 50 0 2 0 0 32 4 11 2 43 125 0 37 3 0 142 3 3 1 0 48 0 11 9 1 21 0 8 0 2 2 1 6 1 3 10 0 34 0 0 8 0 0 2 3 26 0 3 2 0 8 1 5 4 2 90 5 11 0 0 6 0 6 0 0 88 0 12 1 1 0 6 2 11 0 0 163 0 10 0 2 292 0 40 0 0 5 2 4 0 0 62 2 12 0 0 2 0 1 0 0 54 1 4 1 5 6 0 1 1 0 303 0 6 0 1 28 0 6 0 0 10 0 2 0 0 119 0 0 5 1 58 3 5 0 0 24 0 8 0 0 273 4 0 2 0 6 0 12 0 0 357 0 7 0 1 250 1 3 0 0 19 0 7 0 0 1
Manes.10G149600.v6.1 4 0 0 0 0 2 0 1 0 0 2 0 3 1 0 4 2 0 0 0 1 1 1 0 0 0 1 1 1 0 1 2 3 10 1 3 0 1 0 0 1 4 2 3 3 3 7 0 1 2 0 10 2 2 0 1 1 1 1 0 3 1 0 0 0 1 5 1 1 0 4 5 2 0 0 2 5 1 4 0 0 3 0 10 0 5 0 1 2 3 2 2 8 0 0 0 8 3 5 7 3 5 0 1 0 0 2 6 1 3 2 3 1 1 0 2 10 2 7 2 2 0 0 0 5 0 2 1 0 1 0 1 1 2 10 1 5 5 2 8 0 9 9 2 0 0 1 0 3 0 0 3 0 2 2 2 7 0 5 2 1 2 1 0 2 0 0 3 0 0 1 1 3 4 0 0 0 2 1 0 0 4 10 4 3 2 1 4 0 9 0 7 6 2 9 9 7 5 11 5 8 2 5 4 0 1 3 3 2 10 4 3 2 10 3 3 2 4 0 5 5 4 5 10 22 0 0 9 0 6 32 1 1 7 1 1 3 9 7 9 9 2 18 1 5 4 1 4 6 6 14 0 4 1 5 2 1 1 2 2 0 2 8 3 2 0 0 9 5 10 7 1 5 0 3 0 1 0 2 7 9 11 4 37 10 3 3 1 10 5 2 5 0 18 14 21 3 18 13 6 24 7 1 9 14 15 3 3 4 4 14 10 10 15 4 8 2 2 9 1 4 3 3 9 8 10 3 0 13 2 4 0 0 0 4 16 10 1 4 6 7 1 4 10 1 3 2 2 11 14 3 30 7 5 4 11 5 1 9 0 2 0 2 4 3 12 11 5 5 0 1 4 0 4 4 6 12 8 5 23 11 3 22 3 18 19 3 10 9 16 5 1 3 0 31 2 13 6 2 4 8 4 0 3 8 5 2 9 1 8 3 9 5 0 5 0 2 2 8 22 7 20 9 8 26 15 12 5 1 10 8 7 2 0 24 5 17 2 6 30 19 5 3 2 17 24 5 0 0 25 25 28 0 6 29 9 12 2 1 23 7 1 5 4 33 3 15 5 5 9 4 9 3 5 6 0 6 0 2 2 7 7 1 1 1 0 0 0 3 3 5 6 5 4 1 9 2 4 2 6 1 0 5 0 4 5 4 2 0 2 10 2 3 0 3 5 6 15 0 4 15 1 5 4 4 9 12 7 5 3 9 7 5 3 5 4 3 3 11 4 6 3 3 3 0 7 3 11 0 3 1 7 18 0 0 1 8 3 3 2 4 7 17 7 1 1 0 0 0 1 0 1 0 4 0 2 1 0 1 1 0 5 0 0 0 0 0 1 1 4 1 0 1 0 0 1 0 0 5 1 2 1 3 5 0 0 6 4 2 1 2 4 1 6 0 1 5 0 3 2 0 1 2 0 2 2 0 0 0 0 0 3 0 0 8 0 2 0 1 3 2 2 5 0 2 3 0 4 2 1 0 1 3 2 4 0 0 0 1 1 0 2 8 1 4 0 0 15 3 3 3 1 2 0 0 54 1 3 3 1 2 1 0 3 5 0 0 2 0 0 0 2 5 0 10 1 1 2 2 1 4 0 5 0 9 0 4 6 3 9 4 12 1 1 10 0 0 0 8 13 0 2 1 1 0 1 3 12 2 8 1 1 13 3 0 2 0 3 0 4 1 4 1 0 1 0 0 1 0 0 2 0 5 9 1 6 0 0
Manes.10G149700.v6.1 0 0 0 0 0 0 0 4 0 0 0 0 0 0 0 0 0 0 0 0 0 0 0 0 0 0 0 1 0 0 0 0 0 0 0 0 0 1 0 0 0 0 0 0 0 0 0 2 0 0 0 0 0 0 0 0 0 0 0 0 0 0 0 0 0 0 0 2 0 0 0 0 1 0 0 0 0 14 0 0 0 0 4 0 0 0 0 1 0 0 0 0 0 1 0 0 0 0 0 0 0 0 0 0 0 0 0 0 0 0 0 0 0 0 0 0 0 0 2 0 0 0 0 0 0 0 0 0 0 0 0 0 0 9 0 0 0 0 6 0 0 0 0 0 1 0 0 0 0 0 0 0 0 0 0 0 0 0 4 0 0 0 0 0 0 0 0 0 0 0 0 0 0 0 0 0 0 0 4 0 0 0 0 2 0 0 0 0 0 0 0 0 0 0 4 1 0 0 0 7 0 0 0 0 0 0 0 0 0 0 0 0 0 0 35 0 0 1 0 38 0 0 0 0 14 1 0 0 0 3 0 0 0 0 9 0 0 0 0 0 0 0 0 0 86 0 0 0 0 2 0 0 0 0 23 1 0 1 0 15 0 0 0 0 1 0 0 0 0 15 0 0 0 0 11 0 0 0 0 0 17 0 2 0 0 50 0 0 1 0 33 0 1 1 0 63 0 0 0 0 78 0 0 0 0 5 0 0 0 0 33 0 0 0 0 37 0 0 0 0 3 5 0 0 0 17 0 0 0 0 23 0 0 0 2 6 0 0 0 0 13 0 0 0 0 0 0 0 0 0 4 0 0 0 0 11 0 0 0 0 9 0 0 1 1 27 1 0 0 0 35 0 1 0 0 0 2 0 0 0 0 10 0 0 0 0 20 0 0 0 0 0 0 0 1 0 0 0 0 0 0 61 0 0 0 0 40 0 0 0 0 0 0 0 0 0 21 0 0 0 1 36 0 0 0 0 0 0 0 0 0 155 0 0 0 1 0 0 0 0 0 0 0 0 0 0 0 0 0 0 0 0 0 0 0 0 59 0 0 0 0 48 0 0 0 0 2 0 0 7 0 0 39 0 0 0 0 0 0 0 0 0 0 0 0 0 0 13 0 0 0 1 0 0 0 0 0 0 0 0 0 0 47 0 0 0 0 3 0 0 0 0 0 0 0 0 0 12 0 0 0 0 3 0 0 0 0 28 0 0 0 0 23 0 0 0 0 0 0 0 0 0 0 0 1 0 0 0 0 0 0 0 0 0 0 0 0 1 0 0 0 0 0 0 0 0 0 0 5 0 0 0 0 0 0 0 0 0 0 0 0 0 0 2 0 0 0 0 6 0 0 0 0 2 0 0 1 0 4 0 0 0 0 4 0 0 0 0 0 0 0 0 0 6 0 0 0 0 5 0 0 0 0 0 0 0 0 0 1 0 0 0 0 2 0 0 0 0 0 0 0 0 0 2 0 0 0 0 15 0 0 0 0 1 0 0 0 0 1 0 0 0 0 0 1 0 0 0 0 0 0 0 0 0 0 0 0 0 0 26 0 0 0 0 0 0 0 0 0 7 0 0 0 0 0 0 0 0 0 0 0 0 0 1 4 0 0 0 0 0 0 0 0 0 0 0 0 0 0 2 0 0 0 0 0 0 0 0 0 38 0 0 0 0 0 0 0 0 0 9 0 0 0 0 4 0 0 0 0 1 0 0 0 0 2 0 0 0
Manes.10G149800.v6.1 0 0 0 0 0 0 0 0 0 0 0 0 0 0 0 0 0 0 0 0 0 0 0 0 0 0 0 0 0 0 0 0 0 0 0 0 0 0 0 0 0 0 0 0 0 0 0 0 0 0 0 0 0 0 0 0 0 0 0 0 0 0 0 0 0 0 0 0 0 0 0 0 0 0 0 0 0 0 0 0 0 0 0 0 0 0 0 0 0 0 0 0 0 0 0 0 0 0 0 0 0 0 0 0 0 0 0 0 0 0 0 0 0 0 0 0 0 0 0 0 0 0 0 0 0 0 0 0 0 0 0 0 0 0 0 0 0 0 0 0 0 0 0 0 0 0 0 0 0 0 0 0 0 0 0 0 0 0 0 0 0 0 0 0 0 0 0 0 0 0 0 0 0 0 0 0 0 0 0 0 0 0 0 0 0 0 0 0 0 0 0 0 0 0 0 0 0 0 0 0 0 0 0 0 0 0 0 0 0 0 0 0 0 0 0 0 0 0 0 0 0 0 0 0 0 0 0 0 0 0 0 0 0 0 0 0 0 0 0 0 0 0 0 0 0 0 0 0 0 0 0 0 0 0 0 0 0 0 0 0 0 0 0 0 0 0 0 0 0 0 0 0 0 0 0 0 0 0 0 0 0 0 0 0 0 0 0 0 0 0 0 0 0 0 0 0 0 0 0 0 0 0 0 0 0 0 0 0 0 0 0 0 0 0 0 0 0 0 0 0 0 0 0 0 0 0 0 0 0 0 0 0 0 0 0 0 0 0 0 0 0 0 0 0 0 0 0 0 0 0 0 0 0 0 0 0 0 0 0 0 0 0 0 0 0 0 0 0 0 0 0 0 0 0 0 0 0 0 0 0 0 0 0 0 0 0 0 0 0 0 0 0 0 0 0 0 0 0 0 0 0 0 0 0 0 0 0 0 0 0 0 0 0 0 0 0 0 0 0 0 0 0 0 0 0 0 0 0 0 0 0 0 0 0 0 0 0 0 0 0 0 0 0 0 0 0 0 0 0 0 0 0 0 0 0 0 0 0 0 0 0 0 0 0 0 0 0 0 0 0 0 0 0 0 0 0 0 0 0 0 0 0 0 0 0 0 0 0 0 0 0 0 0 0 0 0 0 0 0 0 0 0 0 0 0 0 0 0 0 0 0 0 0 0 0 0 0 0 0 0 0 0 0 0 0 0 0 0 0 0 0 0 0 0 0 0 0 0 0 0 0 0 0 0 0 0 0 0 0 0 0 0 0 0 0 0 0 0 0 0 0 0 0 0 0 0 0 0 0 0 0 0 0 0 0 0 0 0 0 0 0 0 0 0 0 0 0 0 0 0 0 0 0 0 0 0 0 0 0 0 0 0 0 0 0 0 0 0 0 0 0 0 0 0 0 0 0 0 0 0 0 0 0 0 0 0 0 0 0 0 0 0 0 0 0 0 0 0 0 0 0 0 0 0 0 0 0 0 0 0 0 0 0 0 0 0 0 0 0 0 0 0 0 0 0 0 0 0 0 0 0 0 0 0 0 0 0 0 0 0 0 0 0 0 0 0 0 0 0 0 0 0 0 0 0 0 0 0 0 0 0 0 0 0 0 0 0 0 0 0 0 0 0 0 0 0 0 0 0 0 0 0 0 0 0 0 0 0 0 0 0 0 0 0 0 0 0 0 0 0 0 0 0 0 0 0 0 0 0 0 0 0 0 0 0 0 0 0
Manes.10G149900.v6.1 3 2 16 28 3 13 4 25 9 0 15 7 21 1 4 18 15 1 10 0 20 24 29 26 3 6 9 2 3 0 5 15 25 20 0 22 7 2 3 9 12 33 33 9 2 13 11 2 4 0 2 23 19 7 3 4 5 6 7 3 4 7 1 0 0 7 5 5 23 2 8 29 11 0 0 12 14 15 7 0 17 11 1 21 0 6 6 14 8 6 7 26 7 18 0 8 19 16 46 13 3 75 10 35 1 14 49 19 10 0 14 13 18 7 1 2 9 3 12 0 2 80 42 4 59 6 3 18 0 7 5 3 6 16 0 4 2 15 14 10 1 47 25 57 4 0 6 27 60 0 2 12 16 32 28 3 37 13 18 15 0 12 34 22 11 9 2 20 0 7 0 9 4 41 10 5 2 43 30 0 1 30 17 33 13 2 7 9 10 24 0 22 3 20 89 22 1 13 32 30 21 13 44 46 35 19 1 67 46 91 16 13 9 17 9 25 3 49 0 20 24 9 5 26 42 10 0 17 1 77 49 16 19 11 31 46 8 14 24 58 4 4 33 17 16 19 3 31 9 21 30 3 42 8 50 52 0 16 6 12 11 0 20 28 24 5 4 3 4 11 16 4 38 8 19 20 2 0 0 12 25 10 5 25 31 21 27 7 53 13 15 8 5 8 22 39 3 1 3 33 9 7 0 12 25 24 61 9 8 15 13 27 4 20 22 25 8 3 21 16 19 21 6 94 60 43 18 11 43 10 13 15 1 9 32 51 8 13 6 33 18 3 5 37 25 109 22 26 7 66 21 12 9 6 3 59 7 10 55 13 37 36 2 8 14 26 9 3 32 16 28 10 5 4 22 9 149 5 3 76 5 38 35 0 20 26 7 33 1 28 32 1 35 5 13 1 120 33 0 15 96 23 17 6 9 3 9 1 8 100 19 149 4 19 84 74 25 10 8 44 31 58 9 11 107 86 27 23 3 17 41 18 13 8 26 23 20 3 2 12 45 35 16 5 34 40 46 10 0 18 17 71 4 0 73 52 42 30 4 23 15 21 32 1 10 13 21 5 2 17 6 8 8 21 1 36 27 0 29 15 8 23 0 13 0 4 0 2 10 3 60 43 44 13 4 16 11 41 25 5 11 9 5 12 8 20 3 18 15 1 60 9 44 9 5 13 28 24 17 5 41 10 40 3 6 15 19 18 27 1 11 16 8 3 1 14 11 17 18 1 24 9 47 18 9 26 10 36 18 3 4 13 55 16 0 2 22 17 2 6 18 18 71 16 4 9 9 7 10 23 1 4 0 79 7 1 18 0 6 13 0 5 3 7 12 1 3 1 9 3 0 8 5 9 0 3 4 4 18 4 8 9 15 22 4 1 4 30 11 12 0 7 19 33 7 0 17 0 2 13 3 36 3 6 13 2 2 0 2 1 0 8 3 7 3 0 4 10 0 29 8 4 10 9 7 2 7 12 5 0 3 14 7 5 42 2 2 0 3 5 5 5 19 8 33 16 0 24 3 60 8 6 6 3 24 84 6 36 61 8 4 2 8 34 29 13 0 10 0 0 1 4 5 26 51 36 2 12 9 0 24 14 1 22 19 13 5 0 13 81 9 0 47 7 13 20 6 1 56 110 24 5 19 11 1 15 39 55 15 14 4 8 14 6 0 4 2 13 13 11 18 5 73 8 33 0 0 23 21 37 2 3 6 26 6 15 1 4
Manes.10G150000.v6.1 0 0 0 1 0 0 0 1 0 0 0 0 0 0 0 0 0 0 0 0 0 0 0 1 0 0 1 0 0 0 0 0 0 1 0 0 0 0 0 0 0 1 0 0 0 0 0 0 0 0 0 1 0 0 0 0 0 1 1 0 0 1 0 0 0 0 0 0 5 0 0 0 0 0 0 0 2 0 0 0 0 0 1 0 0 0 0 0 0 0 0 1 0 0 0 2 0 0 0 0 0 1 1 0 0 0 0 0 0 0 0 0 0 0 0 0 0 0 1 0 0 0 0 0 0 0 0 1 0 0 0 0 1 0 0 0 0 3 0 1 2 0 0 0 0 0 0 0 4 0 0 0 0 0 1 1 0 0 1 0 0 0 0 0 0 0 0 1 0 1 0 0 0 2 0 0 0 0 0 0 0 0 5 1 3 1 0 1 5 0 0 0 0 2 1 3 0 0 0 0 0 0 0 0 0 0 0 0 0 3 0 0 0 0 0 0 0 0 1 0 0 0 0 3 0 0 0 0 1 0 0 0 0 0 0 0 0 0 0 0 0 0 0 0 0 1 0 0 0 0 0 0 0 0 0 2 0 0 0 0 0 0 0 0 0 0 0 0 0 2 1 0 0 0 1 0 0 0 0 0 1 1 0 0 0 0 0 0 0 0 0 0 0 0 0 0 0 0 0 0 0 0 0 0 1 0 4 0 0 0 1 0 0 0 1 0 0 0 0 0 0 0 0 0 0 0 1 0 0 0 0 0 0 0 1 0 0 0 0 0 0 0 0 0 0 0 0 0 0 1 0 0 0 0 0 0 0 0 0 0 0 0 0 0 1 0 0 0 0 0 0 0 0 0 0 0 0 0 0 0 0 0 2 0 0 0 0 0 0 0 0 0 1 0 0 0 0 0 0 0 0 0 2 0 0 0 0 2 0 0 0 0 0 0 0 0 0 0 0 0 0 0 1 0 0 4 0 2 0 0 0 0 1 0 0 0 0 0 0 0 9 0 0 0 0 0 0 0 0 0 0 0 0 0 0 0 0 0 0 0 4 0 0 0 0 0 0 0 0 1 0 1 0 0 0 0 0 0 1 0 0 2 0 1 0 0 0 0 0 0 0 0 0 0 0 3 0 0 0 0 0 0 1 0 0 0 0 0 0 0 0 0 2 0 0 0 0 1 0 0 0 0 1 0 0 0 1 0 0 0 0 0 1 1 0 0 0 1 0 0 0 0 0 0 0 0 0 0 0 0 0 0 0 1 0 0 12 0 3 0 0 0 0 0 0 1 0 0 0 0 0 0 1 0 0 0 0 0 0 1 0 0 0 0 2 0 0 0 0 0 0 0 0 0 0 0 0 8 0 0 0 0 0 0 0 0 0 25 0 0 0 0 4 0 0 0 0 0 0 4 0 0 0 0 0 0 0 0 0 0 0 0 0 1 0 0 0 0 0 0 0 0 0 0 0 0 0 0 0 0 0 0 0 0 0 0 0 0 0 0 0 0 1 2 0 1 0 0 0 0 0 0 0 2 0 0 0 0 1 0 0 0 0 0 4 1 0 0 0 0 1 0 0 4 0 2 0 0 0 0 1 0 0 0 0 0 0 0 0 5 17 0 0 0 2 0 0 0 2 0 2 0 0 0 0 2 1 0 0 0 2 0 0 0 0 1 0 0 2 0 0 1 0 0 0 0 0 0 0 0 0 0 0 3 0 1 0 0
Manes.10G150100.v6.1 0 0 0 0 0 0 0 0 0 0 0 0 0 0 0 0 0 0 0 0 0 0 0 0 0 0 0 0 0 0 0 0 0 0 0 0 0 0 0 0 0 0 0 0 0 0 0 0 0 0 0 0 0 0 0 0 0 0 0 0 0 0 0 0 0 0 0 0 0 0 0 0 0 0 0 0 0 0 0 0 0 0 0 0 0 0 0 0 0 0 0 0 0 0 0 0 0 0 0 0 0 0 0 0 0 0 0 0 0 0 0 0 0 0 0 0 0 0 0 0 0 0 0 0 0 0 0 0 0 0 0 0 0 0 0 0 0 0 0 0 0 0 0 0 0 0 0 0 0 0 0 0 0 0 0 0 0 0 0 0 0 0 0 0 0 0 0 0 0 0 0 0 0 0 0 0 0 0 0 0 0 0 0 0 0 0 0 0 0 0 0 0 0 0 0 0 0 0 0 0 0 0 0 0 0 0 0 0 0 0 0 0 0 0 0 0 0 0 0 0 0 0 0 0 0 0 0 0 0 0 0 0 0 0 0 0 0 0 0 0 0 0 0 0 0 0 0 0 0 0 0 0 0 0 0 0 0 0 0 0 0 0 0 0 0 0 0 0 0 0 0 0 0 0 0 0 0 0 0 0 0 0 0 0 0 0 0 0 0 0 0 0 0 0 0 0 0 0 0 0 0 0 0 0 0 0 0 0 0 0 0 0 0 0 0 0 0 0 0 0 0 0 0 0 0 0 0 0 0 0 0 0 0 0 0 0 0 0 0 0 0 0 0 0 0 0 0 0 0 0 0 0 0 0 0 0 0 0 0 0 0 0 0 0 0 0 0 0 0 0 0 0 0 0 0 0 0 0 0 0 0 0 0 0 0 0 0 0 0 0 0 0 0 0 0 0 0 0 0 0 0 0 0 0 0 0 0 0 0 0 0 0 0 0 0 0 0 0 0 0 0 0 0 0 0 0 0 0 0 0 0 0 0 0 0 0 0 0 0 0 0 0 0 0 0 0 0 0 0 0 0 0 0 0 0 0 0 0 0 0 0 0 0 0 0 0 0 0 0 0 0 0 0 0 0 0 0 0 0 0 0 0 0 0 0 0 0 0 0 0 0 0 0 0 0 0 0 0 0 0 0 0 0 0 0 0 0 0 0 0 0 0 0 0 0 0 0 0 0 0 0 0 0 0 0 0 0 0 0 0 0 0 0 0 0 0 0 0 0 0 0 0 0 0 0 0 0 0 0 0 0 0 0 0 0 0 0 0 0 0 0 0 0 0 0 0 0 0 0 0 0 0 0 0 0 0 0 0 0 0 0 0 0 0 0 0 0 0 0 0 0 0 0 0 0 0 0 0 0 0 0 0 0 0 0 0 0 0 0 0 0 0 0 0 0 0 0 0 0 0 0 0 0 0 0 0 0 0 0 0 0 0 0 0 0 0 0 1 0 0 0 0 0 0 0 0 0 0 0 0 0 0 0 0 0 0 0 0 0 0 0 0 0 0 0 0 0 0 0 0 0 0 0 0 0 0 0 0 0 0 0 0 0 0 0 0 0 0 0 0 0 0 0 0 0 0 0 0 0 0 0 0 0 0 0 0 0 0 0 0 0 0 0 0 0 0 0 0 0 0 0 0 0 0 0 0 0 0 0 0 1 0 0 0 0 0 0 0 0 0 0 0 0 0 0 0 0 0 0 0 0 0 0 1 0 0 0 0
Manes.10G150200.v6.1 1 2 1 5 0 0 1 0 0 0 0 0 0 0 0 0 1 0 1 0 0 2 0 5 0 0 0 2 3 0 0 0 0 3 0 1 0 0 1 0 0 0 0 0 0 0 1 11 0 0 0 1 1 2 0 0 0 0 9 0 0 2 1 0 0 0 0 0 13 0 0 2 0 0 0 0 9 3 0 0 0 2 0 2 0 0 0 1 0 0 0 3 1 1 0 24 0 2 0 5 0 0 0 1 0 0 0 1 0 0 1 0 1 0 0 0 0 6 1 0 1 0 1 0 0 0 0 2 0 0 0 0 0 1 0 0 0 1 9 0 2 0 2 3 0 0 0 4 0 0 0 0 0 1 6 0 0 3 2 1 1 0 1 1 0 0 0 3 0 3 0 0 0 1 3 0 0 2 0 0 1 0 1 2 0 0 0 0 0 7 0 0 0 2 2 2 0 0 0 0 0 0 0 2 0 2 0 0 1 1 0 0 0 0 0 3 1 0 0 0 0 0 0 0 1 2 0 0 0 2 1 3 0 0 0 0 0 0 2 0 2 1 0 3 0 4 0 0 2 1 0 0 0 0 0 10 0 0 0 0 0 0 0 0 0 0 0 0 0 12 0 3 0 0 1 3 0 0 0 0 3 1 0 0 6 0 0 0 0 0 1 0 2 0 2 2 0 0 1 3 1 3 0 0 0 0 6 0 0 2 2 2 1 0 4 2 1 0 0 12 1 1 0 0 3 0 1 0 1 4 1 0 0 0 8 1 0 2 0 2 1 0 1 0 3 0 6 0 0 0 1 1 0 0 0 0 0 0 0 3 1 5 0 0 2 0 0 0 0 0 3 0 0 0 0 0 1 3 0 0 1 1 2 0 1 2 6 1 0 0 0 0 1 0 0 0 1 4 0 0 1 0 0 0 0 1 1 3 0 0 0 1 0 2 0 2 0 0 0 0 3 0 0 0 0 1 0 6 3 0 9 9 1 0 0 0 0 4 0 0 1 3 1 0 0 6 1 2 6 0 1 1 0 0 1 0 0 14 0 0 3 10 3 0 0 0 2 0 0 0 0 2 7 19 0 0 0 1 4 0 0 2 2 0 0 0 0 0 0 0 0 0 1 0 0 4 0 1 1 0 5 1 39 2 0 0 1 0 0 0 0 1 1 0 1 0 1 2 0 0 0 0 0 0 1 3 0 3 0 0 0 2 1 1 1 0 0 0 0 0 0 3 3 0 0 0 4 0 0 0 0 0 0 50 0 0 29 1 1 0 0 5 5 4 2 1 1 1 15 2 0 0 0 0 0 0 0 0 0 0 0 0 0 0 0 1 0 0 8 2 0 1 1 2 0 0 0 2 0 0 0 0 1 0 5 0 1 12 0 0 0 0 2 3 2 0 0 0 0 22 0 0 2 37 4 0 0 0 4 0 0 0 1 1 0 0 0 3 0 5 0 0 0 0 0 0 0 0 10 0 0 0 2 0 4 0 0 0 1 0 0 0 0 1 3 0 0 0 0 0 0 2 0 1 0 15 0 0 4 0 3 0 0 3 1 0 0 0 0 18 7 0 0 9 7 1 0 0 0 0 4 0 0 0 0 0 0 0 1 3 18 0 0 0 0 2 1 0 0 1 5 2 0 0 2 0 1 1 1 6 6 0 0 1 0 0 0 0 0 0 0 0 0 0 0 0 0 0 0 0 1 0 0 6 0 1 0 0
Manes.10G150300.v6.1 0 0 0 0 0 0 0 0 0 0 0 0 0 0 0 0 0 0 0 0 0 0 0 0 0 0 0 0 0 0 0 0 0 0 0 0 0 0 0 0 0 0 0 0 0 0 0 0 0 0 0 0 0 0 0 0 0 0 0 0 0 0 0 0 0 0 0 0 0 0 0 0 0 0 0 0 0 0 0 0 0 0 0 0 0 0 0 0 0 0 0 0 0 0 0 0 0 0 0 0 0 0 0 0 0 0 0 0 0 0 0 0 0 0 0 0 0 0 0 0 0 0 0 0 0 0 0 0 0 0 0 0 0 0 0 0 0 0 0 0 0 0 0 0 0 0 0 0 0 0 0 0 0 0 0 0 0 0 0 0 0 0 0 0 0 0 0 0 0 0 0 0 0 0 0 0 0 0 0 0 0 0 0 0 0 0 0 0 0 0 0 0 0 0 0 0 0 0 0 0 0 0 0 0 0 0 0 0 0 0 0 0 0 0 0 0 0 0 0 0 0 0 0 0 0 0 0 0 0 0 0 0 0 0 0 0 0 0 0 0 0 0 0 0 0 0 0 0 0 0 0 0 0 0 0 0 0 0 0 0 0 0 0 0 0 0 0 0 0 0 0 0 0 0 0 0 0 0 0 0 0 0 0 0 0 0 0 0 0 0 0 0 0 0 0 0 0 0 0 0 0 0 0 0 0 0 0 0 0 0 0 0 0 0 0 0 0 0 0 0 0 0 0 0 0 0 0 0 0 0 0 0 0 0 0 0 0 0 0 0 0 0 0 0 0 0 0 0 0 0 0 0 0 0 0 0 0 0 0 0 0 0 0 0 0 0 0 0 0 0 0 0 0 0 0 0 0 0 0 0 0 0 0 0 0 0 0 0 0 0 0 0 0 0 0 0 0 0 0 0 0 0 0 0 0 0 0 0 0 0 0 0 0 0 0 0 0 0 0 0 0 0 0 0 0 0 0 0 0 0 0 0 0 0 0 0 0 0 0 0 0 0 0 0 0 0 0 0 0 0 0 0 0 0 0 0 0 0 0 0 0 0 0 0 0 0 0 0 0 0 0 0 0 0 0 0 0 0 0 0 0 0 0 0 0 0 0 0 0 0 0 0 0 0 0 0 0 0 0 0 0 0 0 0 0 0 0 0 0 0 0 0 0 0 0 0 0 0 0 0 0 0 0 0 0 0 0 0 0 0 0 0 0 0 0 0 0 0 0 0 0 0 0 0 0 0 0 0 0 0 0 0 0 0 0 0 0 0 0 0 0 0 0 0 0 0 0 0 0 0 0 0 0 0 0 0 0 0 0 0 0 0 0 0 0 0 0 0 0 0 0 0 0 0 0 0 0 0 0 0 0 0 0 0 0 0 0 0 0 0 0 0 0 0 0 0 0 0 0 0 0 0 0 0 0 0 0 0 0 0 0 0 0 0 0 0 0 0 0 0 0 0 0 0 0 0 0 0 0 0 0 0 0 0 0 0 0 0 0 0 0 0 0 0 0 0 0 0 0 0 0 0 0 0 0 0 0 0 0 0 0 0 0 0 0 0 0 0 0 0 0 0 0 0 0 0 0 0 0 0 0 0 0 0 0 0 0 0 0 0 0 0 0 0 0 0 0 0 0 0 0 0 0 0 0 0 0 0 0 0 0 0 0 0 0 0 0 0 0 0 0 0 0 0 0 0 0 0 0 0 0 0 0 0 0 0 0 0
Manes.10G150400.v6.1 1 0 3 6 9 0 2 1 0 1 3 2 1 0 3 0 0 0 3 0 3 2 2 3 0 0 1 0 1 0 1 1 2 2 3 2 1 0 1 0 0 2 3 2 0 0 1 1 0 0 0 0 2 2 3 0 1 3 0 1 1 1 0 0 1 2 1 0 2 0 1 0 1 0 0 0 1 2 6 5 0 0 0 1 1 1 2 0 4 4 0 5 0 6 0 0 1 6 5 1 4 0 1 3 0 2 0 0 0 1 1 0 1 2 1 0 0 5 1 1 4 0 2 1 1 0 0 0 0 0 0 0 4 0 0 1 0 1 1 1 1 1 1 5 0 0 0 0 6 0 2 1 1 1 1 2 2 3 0 3 4 4 3 3 3 5 1 3 0 0 5 2 4 2 5 0 3 0 1 0 2 0 0 1 4 1 0 4 0 3 4 5 0 1 0 10 9 2 4 1 7 3 0 6 0 1 3 0 0 2 1 3 2 1 2 2 0 0 0 2 2 1 1 3 2 3 0 0 1 4 3 1 1 6 3 5 2 0 2 1 1 0 0 4 1 0 2 0 1 1 1 0 0 2 4 0 0 1 1 1 3 0 1 0 0 0 2 2 0 0 1 0 0 3 0 0 1 0 0 0 2 1 4 1 0 3 0 5 0 5 0 2 8 4 2 3 1 3 1 3 2 0 0 0 2 4 5 0 0 1 2 3 2 0 0 2 2 2 2 0 0 1 2 2 5 1 2 0 1 1 0 2 0 0 3 1 0 0 1 1 0 0 0 0 1 0 0 2 2 3 2 4 7 1 6 5 0 3 0 8 4 4 4 0 2 4 5 4 3 6 1 4 1 0 2 1 4 0 4 1 1 0 1 4 4 5 1 5 2 3 5 0 3 0 0 0 0 2 1 1 1 1 0 0 2 2 1 4 11 0 1 2 0 3 0 3 1 0 3 0 1 7 0 3 1 1 1 2 2 0 2 0 9 2 0 2 0 4 6 2 2 0 6 4 3 7 0 0 0 1 2 1 1 0 3 1 2 1 4 3 2 0 1 2 2 1 1 7 0 2 0 3 3 2 3 1 0 0 2 5 3 1 2 7 4 0 0 0 0 0 3 4 6 0 4 3 3 1 2 0 0 0 0 1 0 0 3 5 2 3 0 0 2 0 2 0 3 0 1 2 0 2 6 0 3 0 1 6 0 3 0 0 2 0 0 0 2 0 0 4 2 1 3 5 4 1 5 0 4 2 9 5 3 5 1 1 0 1 1 3 4 3 9 0 3 0 3 5 0 6 4 0 0 1 16 0 0 3 1 6 6 1 4 0 1 7 1 3 7 0 1 0 2 2 15 2 0 1 2 8 1 0 6 1 6 2 1 8 1 0 5 1 0 1 7 2 1 0 2 2 1 8 3 0 5 2 0 0 1 2 0 0 3 1 3 2 3 5 0 1 0 0 4 0 11 2 5 10 0 4 0 0 0 0 1 1 0 0 1 0 5 2 1 1 5 0 3 0 3 0 4 0 1 3 4 0 0 1 10 1 4 4 0 0 4 5 0 0 0 0 0 0 0 2 1 0 1 1 3 2 2 0 4 3 0 3 2 0 0 3 4 9 1 4 2 0 5 0 0 0 5 1 0 0 1 0 0 0 0 0 10 1 0 4 0 1 0 0 1 0 2 1 0 2 1 9 3 1 0 4 5 2 3 2 0 5 14 6
Manes.10G150500.v6.1 0 0 0 0 0 0 0 0 0 0 0 0 0 0 0 0 0 0 0 0 0 0 0 1 0 0 0 0 0 0 0 0 0 0 0 0 0 0 0 0 1 1 0 1 0 0 0 1 0 0 0 1 0 1 0 0 0 0 0 0 0 1 0 0 0 0 0 0 0 0 0 0 0 0 0 0 0 0 0 0 0 0 0 0 0 0 1 0 0 0 0 1 0 0 0 0 0 0 0 0 0 0 0 0 0 0 0 1 0 0 0 0 0 0 0 0 0 0 0 0 0 0 0 0 0 0 0 0 0 1 0 0 2 0 0 0 0 0 0 0 1 0 1 0 0 0 0 0 0 0 0 0 0 0 1 4 0 0 0 0 0 0 0 0 0 0 0 0 0 0 0 0 0 0 0 0 0 0 0 0 0 0 7 0 0 0 0 0 0 0 0 0 0 0 0 0 0 0 0 0 0 0 0 0 0 0 0 0 0 0 0 0 0 1 0 0 0 0 0 0 0 0 0 0 0 0 0 0 0 0 0 0 0 0 0 0 0 0 0 0 0 0 0 1 0 2 0 0 0 0 0 0 0 0 0 0 0 0 0 0 0 0 0 0 0 0 0 0 0 0 1 1 0 0 0 0 0 0 0 0 1 0 0 0 0 0 0 0 0 0 0 0 0 0 1 0 0 0 0 0 0 0 0 0 0 0 0 0 0 0 0 0 0 0 2 0 0 0 0 0 0 0 0 1 2 0 0 0 0 0 0 1 0 0 0 0 0 0 0 0 0 0 0 0 0 0 0 0 0 0 0 0 0 0 0 0 0 0 0 0 0 0 0 0 1 0 0 0 0 0 0 0 0 0 0 1 0 0 0 0 0 0 0 0 0 1 1 0 0 0 0 0 0 0 0 0 0 0 0 0 0 0 0 0 1 0 0 0 0 0 0 0 0 0 0 0 0 0 0 0 0 0 5 0 0 5 0 0 0 0 0 0 0 0 0 0 0 0 0 0 0 3 0 0 0 1 0 0 0 0 0 0 0 0 0 4 0 1 0 0 0 0 0 0 0 0 0 0 0 0 0 1 0 0 0 0 0 0 0 0 0 0 0 0 0 0 0 0 0 0 0 0 0 0 0 0 0 0 0 0 0 0 0 0 0 0 0 0 2 0 0 0 0 0 0 0 0 0 0 0 0 0 0 0 0 0 0 0 0 0 0 0 0 0 0 0 0 0 0 0 0 0 0 0 0 0 0 0 0 0 0 0 0 0 0 0 1 0 0 0 0 0 0 0 0 0 0 1 2 5 1 0 0 1 0 0 0 1 0 0 0 0 0 0 1 0 0 0 2 0 0 0 4 0 0 0 0 0 0 0 0 0 0 0 0 0 0 1 0 0 0 0 0 0 0 0 0 0 0 0 0 0 1 0 0 0 0 0 3 1 0 0 0 0 1 0 0 0 0 0 0 0 0 2 2 2 0 0 0 0 0 0 0 0 0 0 0 0 0 0 0 0 0 0 0 0 0 0 0 0 1 0 0 1 0 0 1 0 0 0 0 0 0 3 0 0 0 1 0 0 0 0 0 0 0 0 0 0 0 0 0 0 0 0 0 2 0 0 0 0 1 0 0 0 0 0 0 0 0 0 0 0 0 0 0 0 1 0 0 0 0 0 0 0 0 0 0 1 1 0 0 0 0 0 0 4 0 0 0 0 2 1 0 0 0 2 1 0
Manes.10G150600.v6.1 0 1 0 4 0 0 0 0 0 0 0 2 0 0 0 0 2 0 0 0 0 1 0 0 0 0 0 0 0 0 0 0 0 0 1 0 0 0 0 0 0 0 0 1 0 0 0 0 0 0 0 1 0 2 0 0 0 0 3 0 0 0 0 0 0 0 0 0 3 0 0 1 0 0 0 0 1 0 0 0 0 0 0 1 0 0 1 0 0 1 0 1 1 1 0 1 0 0 0 1 0 0 0 0 0 0 0 0 0 0 0 0 2 0 0 0 0 0 0 0 0 0 0 0 0 0 0 1 0 0 1 0 0 1 0 0 0 0 1 3 2 0 0 0 1 0 0 1 0 0 0 0 0 0 1 10 0 0 0 0 0 0 0 0 0 0 0 1 0 1 0 0 0 0 2 4 0 1 0 0 0 0 11 0 3 0 0 1 0 4 0 0 0 0 0 0 0 0 0 0 0 0 0 0 0 0 1 0 1 0 0 0 0 2 1 1 0 0 0 1 0 0 1 0 0 3 0 0 0 0 1 9 0 0 0 0 0 0 0 0 0 0 0 1 0 4 0 0 0 0 0 0 0 0 0 0 0 0 0 0 0 0 0 0 4 0 0 0 1 0 0 0 0 0 0 4 0 0 0 2 1 1 2 0 2 1 1 0 0 2 0 0 1 0 1 0 0 0 0 2 0 0 0 0 3 0 1 1 0 1 0 0 0 0 0 1 1 2 0 2 0 0 0 0 0 0 0 0 0 0 1 3 0 0 0 0 0 1 0 1 0 0 0 0 0 0 0 0 0 1 0 2 1 0 2 0 0 1 0 0 0 0 2 0 1 1 7 2 0 0 0 0 2 0 0 0 0 3 1 0 0 0 0 5 0 2 0 0 0 0 1 0 3 0 1 0 0 0 0 0 0 0 0 0 1 2 0 1 2 0 0 0 0 0 0 0 0 0 0 0 0 0 0 0 1 3 1 1 0 0 0 0 0 0 0 2 0 0 0 0 1 5 2 0 0 0 0 0 0 0 4 0 2 0 0 0 0 8 0 0 1 1 1 0 2 1 0 2 0 0 0 2 0 3 1 0 0 0 0 0 0 1 0 1 0 0 0 2 0 0 0 0 0 0 0 0 1 0 2 0 1 0 0 0 0 0 0 0 6 1 0 0 0 0 0 0 1 0 0 0 0 0 0 0 0 1 3 0 0 0 0 3 0 0 0 0 1 0 0 0 0 0 0 0 0 0 1 0 0 1 0 0 0 7 0 0 7 0 0 0 0 0 0 0 0 0 0 0 1 1 0 0 0 0 0 0 0 0 0 0 0 0 1 0 0 0 0 0 0 3 0 0 1 0 2 0 0 1 0 1 0 0 0 0 1 0 0 3 0 0 0 0 2 0 0 0 0 0 0 3 0 0 1 1 0 0 0 0 1 0 0 0 0 0 2 0 0 0 0 0 0 1 0 0 0 0 0 1 0 3 0 0 0 0 0 0 0 0 0 0 1 1 0 1 0 6 0 0 0 0 2 0 0 0 0 0 0 0 0 1 0 0 0 6 0 0 0 0 0 0 0 0 0 1 1 11 0 0 0 0 1 0 0 3 0 8 0 0 0 0 1 0 0 0 0 0 1 0 1 0 0 0 0 2 4 0 6 0 0 2 0 0 0 1 1 0 0 0 1 0 0 0 0 0 0 0 0 0 0 0 0 0 0 6 0 3 0 0
Manes.10G150700.v6.1 0 0 4 28 14 1 10 3 43 3 1 1 5 2 9 5 14 0 4 1 4 23 11 6 3 1 8 19 4 2 1 7 7 28 3 1 6 2 1 0 3 17 2 14 5 0 9 3 2 2 1 16 0 7 2 0 4 5 4 3 2 6 2 0 2 0 3 9 9 6 1 21 0 0 0 0 4 12 15 0 1 7 1 10 2 1 1 1 21 18 1 20 3 4 0 5 0 19 5 8 5 2 10 3 1 13 6 27 14 8 9 0 18 0 0 0 1 6 6 7 6 5 10 2 7 18 0 19 1 3 4 0 13 9 2 9 4 34 12 31 24 8 20 4 1 0 2 15 6 0 12 2 9 8 13 16 1 24 11 30 17 1 7 8 16 8 1 19 1 9 9 3 6 4 0 6 0 8 4 0 0 1 26 11 22 4 2 11 4 16 0 7 8 12 12 22 21 1 23 6 22 5 3 22 3 20 25 8 31 20 19 26 8 23 8 10 5 13 6 38 14 11 11 28 17 13 0 16 0 22 36 24 10 5 13 16 18 0 7 11 13 12 1 12 26 24 8 1 12 9 3 0 2 14 28 11 0 2 8 24 9 6 3 5 12 4 4 1 19 20 19 7 4 24 8 5 4 0 3 12 13 24 21 10 16 21 45 14 20 26 7 17 17 11 12 23 13 24 7 15 15 14 3 8 14 9 13 5 2 38 8 40 20 12 10 10 17 22 15 7 7 26 8 21 25 19 10 8 1 12 29 6 1 17 6 19 16 6 2 21 32 1 23 16 19 24 23 26 18 22 10 25 30 8 32 30 25 24 9 27 8 43 8 3 23 33 26 15 12 20 36 33 13 5 6 10 11 26 7 5 37 5 31 19 11 23 1 13 6 0 10 0 18 9 3 1 6 11 3 8 21 18 6 10 19 25 22 38 21 7 1 17 42 17 4 22 9 26 4 11 12 21 11 13 26 19 42 18 14 7 29 24 24 30 12 16 24 28 23 22 15 14 14 10 4 41 2 29 0 6 25 3 13 12 1 19 10 30 6 6 7 12 10 11 9 4 10 22 9 10 3 12 7 15 13 7 12 0 6 15 1 16 4 22 8 4 0 16 11 6 2 13 14 3 4 0 55 9 14 10 30 27 21 4 9 2 12 6 45 12 5 21 9 32 2 4 26 11 15 12 15 27 25 29 5 39 53 27 12 24 1 25 22 27 17 2 22 8 59 15 7 9 11 23 21 3 29 15 15 9 1 35 22 30 0 0 24 21 20 4 0 8 9 24 11 7 3 9 8 23 3 1 0 5 49 3 2 8 0 18 8 1 5 1 6 6 3 0 6 10 0 2 2 2 45 5 0 8 1 5 3 1 20 6 8 0 3 15 1 24 7 0 5 6 2 6 0 0 4 6 7 3 19 22 32 4 0 0 2 3 0 2 11 6 14 5 0 17 2 7 4 0 9 5 11 0 1 17 4 38 0 0 11 2 1 1 4 0 1 10 2 11 3 1 10 10 2 5 9 10 12 16 0 18 13 15 6 3 7 12 13 3 1 10 5 14 0 9 0 9 0 4 6 8 12 20 12 0 5 6 3 7 8 6 8 4 18 9 9 10 14 21 0 0 4 31 7 2 5 9 8 4 0 0 0 19 1 2 3 6 15 3 8 8 0 2 4 1 19 11 9 5 1 5 3 9 0 5 6 9 37 3 1 10 5 18 5 6
Manes.10G150800.v6.1 77 81 220 260 181 125 254 165 89 54 151 353 95 222 134 58 189 23 199 14 38 75 83 338 84 75 137 100 76 52 47 58 67 74 75 69 207 128 99 46 43 322 113 55 58 55 73 123 124 24 88 99 111 194 49 32 132 90 102 68 197 124 208 2 123 120 154 59 128 48 42 136 174 8 1 23 90 257 76 129 66 120 61 140 61 86 438 294 158 186 69 181 61 134 3 253 225 231 157 213 85 70 101 102 4 81 73 153 199 129 83 62 193 114 0 35 33 160 70 58 78 55 78 72 100 21 148 95 65 113 12 43 176 84 32 60 21 123 86 104 196 43 102 82 107 111 101 71 82 5 95 30 99 67 176 129 62 130 89 186 91 151 76 132 202 57 13 151 1 178 70 46 235 100 45 225 110 151 55 0 135 129 204 362 329 104 105 292 261 365 359 172 25 190 103 234 71 84 105 165 193 75 35 165 21 147 79 30 136 92 103 95 57 129 138 119 40 36 14 95 67 32 58 147 72 73 5 29 3 109 194 72 29 114 30 84 91 22 98 64 116 46 91 153 55 253 74 35 41 66 115 17 26 45 58 62 4 44 72 20 186 69 23 110 33 297 89 25 51 61 330 40 46 71 87 120 80 5 11 87 30 59 115 45 84 89 205 70 42 57 32 110 36 28 96 39 128 23 46 158 44 98 44 49 134 48 134 14 77 109 40 53 74 25 68 154 92 28 26 133 29 52 26 40 72 41 63 39 20 49 92 102 0 19 70 59 98 54 35 105 74 12 26 22 50 35 227 62 27 118 36 65 34 20 81 70 47 138 23 71 23 118 26 24 203 43 114 83 46 170 151 77 38 64 17 288 186 262 80 68 112 107 151 52 42 142 60 342 70 26 135 0 284 4 38 3 71 166 68 29 53 49 134 22 65 92 35 198 57 42 40 103 115 89 13 75 54 102 25 37 14 135 44 41 135 118 50 215 90 16 43 62 86 31 19 46 40 79 13 11 75 41 67 27 19 61 21 181 1 96 105 66 88 39 27 58 45 148 38 36 68 29 187 40 62 49 22 185 25 90 41 89 125 188 107 43 66 29 87 37 48 144 176 187 144 18 3 72 268 63 65 132 202 137 263 33 287 109 270 45 113 200 71 221 193 76 373 96 815 178 65 131 143 157 85 28 385 73 194 26 141 178 128 305 44 107 198 125 242 69 50 180 72 128 50 25 163 29 263 84 31 58 54 85 115 93 133 76 141 78 39 73 92 321 115 140 217 205 213 141 59 116 343 284 187 406 30 69 111 94 82 37 9 47 237 26 106 110 173 54 59 20 206 165 427 33 33 135 102 85 108 83 124 78 326 38 83 40 70 105 110 9 75 65 101 57 62 146 158 83 69 116 147 340 288 42 52 2 285 96 115 130 54 42 119 34 279 1 215 339 12 23 65 48 49 75 5 203 7 111 38 62 58 144 171 96 187 226 122 140 160 16 70 32 107 44 95 4 115 300 180 108 36 109 67 93 60 50 65 123 126 52 48 101 77 55 31 44 161 104 76 65 137 159 145 217 2 12 3 39 5 42 33 44 58 131 31 40 81 77 97 59 121 155 122 91 40 33 93 100 90 29 35 58 47 136 79 39 52 50 122 64 22 70 63 137 77 20 19 60 112 53 87 145 1 164 61 26 73 87 115 78 21 89 67 146 70 49 58 153 149 113 71 57 128 285 111 98
Manes.10G150900.v6.1 0 0 1 0 1 0 0 0 0 0 0 0 0 0 0 0 0 0 0 0 0 0 0 0 0 0 0 0 0 0 0 0 0 0 0 0 0 0 0 0 0 0 0 0 0 0 0 0 0 0 0 0 0 0 0 0 0 0 0 0 0 0 0 0 0 0 0 0 1 0 0 0 0 0 0 0 0 0 0 0 0 0 0 0 0 0 0 0 0 0 0 0 0 0 0 0 0 0 0 0 0 0 0 0 0 0 0 0 0 0 0 0 0 0 0 0 0 0 0 0 0 0 0 0 0 0 0 0 0 0 0 0 0 0 0 0 0 0 0 0 0 0 0 0 0 0 0 0 0 0 0 1 0 0 0 0 0 0 0 0 0 0 0 0 0 0 0 0 0 0 0 0 0 0 0 0 0 0 0 0 0 0 0 0 0 0 0 0 0 0 0 0 0 0 0 0 0 0 0 1 0 0 0 0 0 0 0 0 1 0 0 0 0 0 0 0 0 0 0 0 0 0 0 0 0 0 0 0 0 0 0 0 0 0 0 0 0 0 0 0 0 0 0 0 0 0 0 0 0 0 0 0 0 0 0 0 0 0 0 0 1 0 0 0 0 0 0 0 0 0 0 0 0 0 0 0 0 0 0 0 1 0 0 0 0 0 0 0 0 0 0 0 0 0 0 0 0 0 0 0 0 0 0 0 0 1 0 0 0 0 0 0 0 0 0 0 0 0 0 0 0 0 1 0 0 0 0 0 0 0 0 0 0 0 0 0 0 0 0 0 0 0 0 0 0 0 0 0 0 0 0 0 0 0 1 0 0 0 0 0 0 0 0 0 0 0 0 0 0 0 0 0 0 0 0 0 0 0 0 0 0 0 0 0 0 1 0 1 1 0 1 0 0 0 0 0 0 0 0 0 0 0 0 0 0 0 0 1 0 0 0 0 0 0 0 0 0 0 0 0 0 0 0 0 0 0 0 0 0 0 0 0 0 0 0 0 0 0 0 0 1 0 0 0 0 0 0 0 0 0 0 0 0 0 0 0 0 0 0 0 0 0 0 0 0 0 0 0 0 0 0 0 0 0 0 0 0 0 0 0 0 0 0 0 0 0 0 0 0 0 0 0 0 0 0 0 0 0 0 0 0 0 0 0 0 0 0 0 0 0 0 0 0 0 1 0 0 0 0 0 0 0 0 0 0 0 2 0 0 0 0 0 0 0 0 0 0 0 0 0 0 0 0 0 0 0 0 0 0 0 0 1 0 1 0 0 1 0 0 0 0 0 0 0 0 0 0 0 0 1 0 0 0 0 1 0 0 0 0 0 0 0 0 0 0 1 0 0 0 0 0 1 0 0 0 0 0 0 0 0 0 0 0 0 1 0 0 0 0 0 0 0 0 0 0 0 0 0 1 0 0 0 1 0 1 0 0 0 0 0 0 0 0 0 0 0 0 0 0 0 0 0 0 0 0 0 0 0 0 0 0 0 0 0 0 0 0 0 0 0 0 0 0 0 0 0 0 0 1 0 0 0 0 0 0 0 0 0 0 0 0 0 0 0 0 0 0 0 0 0 0 0 0 0 0 0 0 0 0 0 0 0 0 1 0 0 0 0 0 0 0 0 0 0 0 0 0 0 0 0 0 0 0 0 1 0 0 0 0 0 0 0 0 0 0 0 0 0 0 0 0 0 0 0 0 0 0 0 0 0 0 0 1 0 0 0 0 0
Manes.10G151000.v6.1 6 8 12 61 14 16 13 27 26 23 13 7 4 9 39 12 39 4 11 2 23 56 22 52 5 4 6 1 12 6 8 52 9 83 16 17 15 10 14 37 7 98 12 22 17 10 19 18 10 6 6 54 10 18 5 6 8 12 25 5 3 21 10 0 6 12 9 6 54 39 2 72 11 0 4 17 76 9 16 9 5 71 17 65 8 9 11 16 30 22 8 40 18 42 1 6 23 80 52 111 77 15 34 48 2 23 14 107 27 16 45 10 63 20 1 7 32 26 30 18 46 27 47 14 58 32 6 69 3 47 7 5 23 20 75 28 8 70 33 94 9 75 65 38 33 16 31 80 77 1 17 20 42 48 49 53 19 51 38 120 38 37 51 65 38 34 7 84 0 38 26 25 38 57 27 28 20 60 32 0 24 34 60 82 54 23 22 30 7 41 16 59 32 43 104 94 27 24 112 33 77 53 16 57 11 43 54 40 75 48 67 56 26 71 43 60 28 30 16 67 57 41 30 68 108 47 1 18 11 63 113 44 68 43 42 47 44 29 59 66 67 92 66 85 57 103 59 38 98 87 41 36 22 101 86 143 1 47 41 37 23 45 47 119 43 74 63 26 77 57 59 30 30 109 34 89 52 1 13 58 51 86 63 81 118 65 173 106 67 53 41 82 30 100 95 52 34 82 37 86 51 66 6 50 91 67 129 58 10 100 63 95 85 59 33 78 71 26 67 55 50 73 58 112 118 71 74 73 35 68 71 61 1 35 54 50 86 39 17 71 42 2 56 50 98 62 77 36 72 111 17 99 48 53 108 75 37 20 43 61 64 140 16 36 60 55 101 82 32 74 56 89 42 28 17 68 48 87 31 36 64 31 47 55 44 110 29 72 63 12 78 3 82 3 120 1 20 69 22 29 124 36 41 25 45 139 52 122 69 58 26 59 78 72 12 69 49 31 43 32 118 107 37 54 131 157 69 107 79 40 64 62 46 76 40 62 59 60 44 42 60 91 70 33 43 123 22 63 6 77 108 91 27 29 31 70 60 51 24 46 89 54 115 28 109 56 46 60 47 40 20 77 39 58 61 18 80 5 37 31 18 110 8 81 29 5 2 29 46 21 24 64 44 67 44 16 78 33 97 37 33 21 33 64 47 23 14 21 82 39 24 58 41 79 40 30 63 43 35 66 34 60 50 92 46 62 62 38 48 50 18 100 25 51 41 19 60 34 75 38 16 69 28 72 49 8 97 22 69 24 3 80 29 84 15 5 131 66 46 19 14 65 100 82 47 34 10 24 27 32 14 7 0 19 27 19 3 14 12 30 15 12 28 30 25 5 1 27 20 55 4 12 12 14 27 15 6 22 22 34 25 1 25 19 11 3 26 36 18 20 24 8 31 20 11 18 7 0 6 71 47 9 17 94 39 13 23 2 13 15 0 10 36 15 27 10 1 32 2 49 44 3 43 15 10 5 10 17 12 14 16 12 21 5 41 6 14 0 23 41 13 22 12 11 12 63 9 36 16 30 7 37 13 16 9 39 27 18 32 35 12 7 34 69 31 8 1 6 1 23 1 9 20 39 30 119 42 19 22 16 55 92 59 59 50 27 50 31 60 73 49 42 34 23 57 50 15 4 17 78 22 10 12 26 4 38 103 34 37 56 7 53 56 73 0 40 22 13 63 30 25 31 13 34 21 2 0 24 64 25 12 15 17 74 20 49 5 5
Manes.10G151100.v6.1 12 2 86 57 18 24 34 30 42 16 52 34 27 14 45 35 72 12 33 13 32 51 68 91 26 8 42 31 26 24 23 35 49 37 27 26 62 29 11 30 27 84 26 8 17 20 40 22 32 23 26 61 43 93 21 20 34 43 26 13 8 27 23 0 11 7 22 28 43 35 25 59 20 1 9 27 51 47 21 29 15 40 19 68 6 19 14 24 75 33 9 41 43 33 0 41 16 36 50 55 18 37 34 20 0 33 26 46 44 15 26 14 48 11 0 5 23 35 34 23 58 37 24 20 60 28 17 30 6 24 21 6 19 53 31 13 24 37 45 43 47 85 26 82 20 5 42 62 91 3 20 30 24 63 37 52 26 62 56 33 25 46 38 59 33 62 16 41 1 37 12 22 25 41 31 17 49 40 43 0 26 40 81 41 59 22 14 35 48 73 17 50 40 64 115 147 49 76 49 91 37 42 60 86 35 30 44 56 68 100 38 57 61 46 78 58 35 66 9 83 69 46 52 69 107 59 0 32 1 72 74 60 57 21 62 42 32 31 34 39 53 45 80 65 53 68 61 26 62 42 46 32 41 71 71 81 4 47 34 38 103 65 28 132 67 117 106 22 34 45 72 53 32 55 46 73 67 1 14 40 73 36 33 49 28 86 61 26 61 52 31 53 20 53 26 71 31 37 25 32 63 32 17 49 39 46 44 26 22 25 52 40 47 48 13 60 35 27 46 27 41 12 15 25 31 42 18 26 31 17 29 31 0 35 27 49 43 38 25 42 31 2 35 27 45 57 61 48 57 29 32 35 53 37 22 84 28 63 30 16 68 45 22 28 69 57 36 34 39 57 53 41 57 27 16 108 109 60 44 59 75 90 85 57 51 127 37 109 26 28 57 1 94 2 62 2 90 53 23 36 60 65 29 47 38 31 38 45 25 48 22 96 46 75 26 44 74 14 21 15 66 58 22 50 53 25 47 116 24 34 52 104 65 40 35 9 67 55 19 38 37 28 33 17 26 29 27 58 0 59 17 65 20 36 36 18 32 62 35 41 28 31 78 23 59 13 54 55 28 88 17 8 51 60 58 33 24 0 59 36 24 55 30 47 10 12 1 35 18 27 43 63 47 94 98 36 65 71 51 6 32 72 35 45 66 42 31 31 86 29 51 33 59 38 22 29 63 62 47 30 48 39 107 35 29 37 104 48 18 48 28 21 40 59 18 31 57 22 26 30 39 85 65 82 68 46 61 59 22 38 16 45 54 61 8 16 119 68 31 37 33 80 173 91 46 40 27 27 66 41 27 22 0 47 24 17 28 6 23 12 14 18 35 12 47 19 9 3 34 28 18 21 33 48 22 19 7 16 31 26 33 6 31 54 10 10 25 39 55 35 10 25 37 55 88 37 31 2 64 30 34 32 38 45 26 22 11 0 16 20 1 12 22 36 15 25 5 43 2 23 19 26 17 35 61 11 28 76 78 17 5 19 19 19 27 13 10 1 13 28 12 49 26 49 91 42 21 33 13 65 20 32 19 16 87 89 60 28 87 63 29 22 45 67 87 54 0 33 1 55 2 33 21 50 59 67 40 58 37 18 63 71 32 25 51 15 43 33 49 83 49 41 45 28 87 28 37 13 43 30 27 26 16 83 13 61 27 34 35 57 21 21 39 131 2 49 26 23 18 59 38 38 29 10 60 18 9 68 66 69 2 48 38 51 28 43 39 25
Manes.10G151200.v6.1 1 0 2 3 0 1 0 0 2 1 1 2 1 0 3 0 4 1 1 0 0 2 1 6 1 0 2 0 3 0 0 0 6 2 1 0 6 1 1 0 0 4 3 2 0 0 0 1 2 2 0 2 0 6 0 0 1 5 1 1 0 4 1 0 0 0 1 1 4 0 0 0 2 0 0 0 0 3 1 0 1 0 0 5 0 1 4 1 2 3 0 2 10 2 0 1 1 0 9 1 0 3 1 2 0 1 2 1 2 4 0 0 0 1 0 0 1 3 4 0 2 0 2 2 4 0 0 0 0 3 1 0 1 2 2 0 0 2 5 2 34 1 0 4 4 0 1 0 7 1 5 0 0 3 1 1 1 0 2 3 1 0 1 1 2 0 0 0 0 1 1 1 0 1 2 1 2 4 5 0 2 0 3 14 10 3 0 3 1 12 0 4 1 0 12 11 3 0 2 11 6 1 1 6 1 4 1 0 1 4 3 8 1 1 2 8 4 0 0 3 6 3 1 5 9 6 0 1 0 16 5 2 1 0 6 10 0 4 1 7 1 0 6 2 4 6 2 1 2 6 0 0 3 1 5 5 0 2 0 1 32 1 1 6 8 40 1 0 0 3 0 0 0 0 2 1 1 0 0 2 8 2 1 0 0 0 13 0 0 1 6 13 1 1 1 3 11 0 0 1 0 2 2 0 0 0 3 0 0 0 1 2 1 0 1 6 1 0 0 7 5 0 1 0 0 4 1 1 0 2 1 0 0 0 0 8 12 0 0 1 4 0 1 1 0 6 5 1 0 1 1 4 1 2 2 13 0 0 0 0 3 0 1 0 7 7 9 0 1 0 7 8 1 1 0 1 9 1 0 4 6 13 2 2 0 5 1 1 2 2 2 0 9 0 0 0 6 1 0 0 0 0 0 0 1 5 0 4 1 2 1 7 3 2 0 2 7 0 0 0 1 11 8 1 3 6 8 12 0 0 0 9 3 0 0 1 2 2 4 0 0 0 0 0 0 0 3 2 0 0 0 1 0 0 1 0 1 6 0 0 2 0 2 0 0 0 1 0 0 12 0 1 2 3 0 1 2 0 5 1 1 5 1 3 0 0 0 0 3 0 1 4 3 0 1 0 0 2 4 1 1 1 35 1 2 3 1 2 5 1 2 2 10 10 0 0 1 6 1 0 0 2 14 7 0 2 1 3 2 0 0 0 0 3 0 0 2 1 7 2 1 0 10 2 0 1 1 5 2 2 0 1 2 2 0 1 1 9 0 2 0 0 17 5 3 1 0 0 10 2 0 0 0 5 1 2 2 0 7 0 1 0 0 0 0 1 0 0 1 3 0 0 1 3 1 2 0 0 6 0 2 0 0 1 3 0 0 3 8 0 2 0 1 8 2 0 0 0 1 4 2 0 0 6 2 0 1 0 1 1 0 0 0 0 2 0 0 1 0 0 0 0 0 2 0 0 0 0 1 1 1 0 2 2 0 1 0 0 0 2 0 1 2 1 4 1 0 4 1 12 2 0 1 0 3 3 1 2 2 6 3 0 0 7 3 1 0 2 0 3 0 0 0 1 4 3 2 0 1 2 8 4 0 1 5 0 0 0 2 2 4 4 1 0 4 1 3 0 0 3 5 1 0 1 2 4 1 0 2 0 1 0 0 3 0 11 1 0 1 1 6 0 1 0 2 0 0 0 1 5 1 2 0 0 3 0 1 0
Manes.10G151300.v6.1 0 0 0 0 0 0 0 0 0 0 0 0 0 0 0 0 0 0 0 0 0 0 0 0 0 0 0 0 0 0 0 0 0 0 0 0 0 0 0 0 0 0 0 0 0 0 0 0 0 0 0 0 0 0 0 0 0 0 0 0 0 0 0 0 0 0 0 0 0 0 0 0 0 0 0 0 0 0 0 0 0 0 0 0 0 0 0 0 0 0 0 0 0 0 0 0 0 0 0 0 0 0 0 0 0 0 0 0 0 0 0 0 0 0 0 0 0 0 0 0 0 0 0 0 0 0 0 0 0 0 0 0 0 0 0 0 0 0 0 0 0 0 0 0 0 0 0 0 0 0 0 0 0 0 0 0 0 0 0 0 0 0 0 0 0 0 0 0 0 0 0 0 0 0 0 0 0 0 0 0 0 0 0 0 0 0 0 0 0 0 0 0 0 0 0 0 0 0 0 0 3 0 0 0 0 0 0 0 0 0 1 0 0 0 0 0 0 0 0 0 0 0 0 0 0 0 0 0 0 0 0 0 0 0 0 0 0 0 0 0 0 0 0 0 0 0 0 0 0 0 0 0 0 0 0 0 0 0 0 0 0 0 0 0 0 0 0 0 0 0 0 0 0 0 0 0 0 0 0 0 0 0 0 0 0 0 0 0 0 0 0 0 0 0 0 0 0 0 0 0 0 0 0 0 0 0 0 0 0 0 0 0 0 0 0 0 0 0 0 0 0 0 0 0 0 0 0 0 0 0 0 0 0 0 0 0 0 0 0 0 0 0 0 0 0 0 0 0 0 0 0 0 0 0 0 0 0 0 0 0 0 0 0 0 0 0 0 0 0 0 0 0 0 0 0 0 0 0 0 0 0 0 0 0 1 0 0 0 0 0 0 0 0 0 0 0 0 0 0 0 0 0 0 0 0 0 1 0 0 0 0 0 0 0 0 0 0 0 0 0 0 0 0 0 0 0 0 0 0 0 0 0 0 0 0 0 0 0 0 0 0 0 0 0 0 0 0 0 0 0 0 0 0 0 0 0 0 0 0 0 0 0 0 0 0 0 0 0 0 0 0 0 0 0 0 0 0 0 0 0 0 0 0 0 0 0 0 0 0 0 0 0 0 0 0 0 0 0 0 0 0 0 0 0 0 0 0 0 0 0 0 0 0 0 0 0 0 0 0 0 0 0 0 0 0 0 0 0 0 0 0 0 0 0 0 0 0 0 0 0 0 0 0 0 0 0 0 0 2 0 0 0 0 0 0 0 0 0 0 0 0 0 0 0 0 0 0 0 0 0 0 0 0 0 0 0 0 0 0 0 0 0 0 0 0 0 0 0 0 2 0 0 0 0 0 0 0 0 0 0 0 0 0 0 0 0 0 0 0 0 1 0 0 0 0 0 0 0 0 0 0 0 0 0 0 0 0 0 0 0 0 0 0 0 0 0 0 0 0 0 0 0 0 0 0 0 0 0 0 0 0 0 0 0 0 0 0 0 0 0 0 0 0 0 0 0 0 0 0 0 0 0 0 0 0 0 0 0 0 0 0 0 0 0 0 0 0 0 0 0 0 0 0 0 0 0 0 0 0 0 0 0 0 0 0 0 0 0 0 0 0 0 0 0 0 4 0 0 0 0 0 0 0 0 0 0 0 0 0 0 0 0 0 0 0 0 0 0 0 0 0 0 0 0 0 0 0 0 0 0 0 0 1 0 0 0 0 0
Manes.10G151400.v6.1 576 228 1886 401 862 500 363 1072 265 256 1411 1394 823 250 1917 263 100 108 129 74 174 89 352 376 258 359 173 96 123 280 355 163 357 202 373 386 197 261 577 357 335 298 423 120 277 626 293 322 512 123 1603 480 2054 695 334 281 264 540 289 322 1221 407 1287 6 621 2138 435 410 427 420 705 466 1166 42 27 466 399 982 366 751 990 235 841 426 399 1511 726 926 544 591 951 229 674 412 15 326 3507 485 2479 724 408 846 248 1202 17 201 1852 554 645 722 244 1257 556 470 14 113 1098 223 212 103 265 741 247 406 236 72 328 172 68 230 61 215 501 699 89 367 347 265 381 189 405 943 326 1046 735 689 311 283 312 9 58 769 318 777 136 427 914 421 611 245 248 620 193 686 64 83 222 243 9 704 262 1080 411 1276 634 716 360 87 303 0 164 1263 421 1234 596 404 679 542 931 681 733 1761 267 214 1158 480 197 206 145 754 181 208 79 261 102 154 224 61 270 252 122 170 220 398 573 683 587 132 30 228 208 92 196 167 230 155 15 17 9 293 106 141 155 82 166 170 205 683 206 380 119 135 1252 408 678 365 258 487 360 581 209 65 536 184 344 90 5 268 52 94 52 43 801 423 561 313 155 846 188 423 460 105 537 146 384 246 277 2 79 353 449 198 145 717 163 1048 314 395 167 168 199 218 45 142 225 422 85 128 240 153 483 166 121 380 195 316 135 103 452 182 340 215 340 209 196 867 191 105 158 171 205 89 106 142 126 167 61 108 451 173 148 167 1 126 198 253 178 75 176 166 209 7 112 151 169 485 369 234 142 115 325 190 124 175 129 282 108 297 140 100 91 67 53 316 515 388 169 205 85 70 234 113 61 205 218 410 957 415 253 154 78 380 80 107 350 550 405 412 297 986 148 3 273 19 331 13 971 704 212 50 100 47 41 63 258 219 166 354 188 135 74 145 112 106 67 39 54 25 37 48 127 182 58 121 687 271 246 840 183 102 210 310 285 202 169 152 266 98 107 180 211 106 204 69 131 222 386 161 22 661 413 672 246 465 551 129 155 401 224 505 340 323 994 397 605 212 382 203 254 981 1249 237 1158 283 237 468 189 60 178 83 875 262 694 290 480 65 3 242 38 68 620 223 654 276 435 317 330 833 197 79 28 62 53 68 70 353 308 527 393 839 371 236 392 213 148 109 209 296 174 196 538 292 567 217 248 280 370 661 311 306 335 154 492 390 171 266 181 329 175 147 114 85 260 115 176 686 188 649 236 324 76 297 908 483 885 647 527 1462 89 432 489 359 3879 388 574 272 638 206 333 177 478 1085 29 673 730 181 727 249 750 92 226 570 302 1410 412 204 366 491 479 285 302 499 563 378 182 156 1650 194 530 186 546 184 142 528 347 239 407 425 759 209 124 430 514 1031 414 251 459 9 657 306 394 797 294 174 222 257 269 12 599 364 16 315 184 676 106 357 47 218 34 193 84 812 207 1210 455 421 1728 393 440 114 323 183 190 210 112 102 373 11 948 319 718 238 261 372 306 363 230 277 406 1091 482 308 656 149 321 98 85 1212 184 354 235 121 1068 429 1331 300 23 144 7 119 15 221 352 196 279 299 241 316 257 545 424 463 686 467 440 83 325 97 253 302 177 83 669 161 353 184 248 327 268 240 409 398 148 44 138 82 502 411 50 72 70 107 394 279 7 173 214 873 199 563 134 364 272 79 219 271 147 727 553 552 105 267 813 366 750 598 95 253
Manes.10G151500.v6.1 0 0 0 0 0 0 0 0 0 0 0 0 0 0 0 1 0 0 0 0 0 0 0 0 0 0 0 0 0 0 0 0 0 0 0 0 0 0 0 0 1 0 0 0 1 0 0 0 0 0 1 2 1 1 0 0 0 0 0 0 0 0 0 0 0 0 0 0 0 0 0 0 0 0 0 0 0 0 0 1 0 0 0 1 0 0 0 0 0 0 0 0 0 0 0 0 0 2 0 2 0 0 0 0 0 0 0 0 0 0 0 0 0 0 0 0 0 0 0 3 0 0 0 0 0 0 0 0 0 0 0 0 0 0 0 0 0 0 0 0 0 0 0 0 0 1 0 0 0 0 0 0 0 0 0 0 0 0 0 0 0 0 0 0 0 0 0 1 0 0 0 0 0 0 0 0 0 0 0 0 0 0 0 1 0 2 0 0 0 0 0 1 0 0 0 0 0 0 0 1 0 0 0 0 0 0 0 0 0 0 0 0 1 0 0 0 5 0 0 0 0 0 0 0 0 0 0 0 0 0 0 0 0 0 0 0 0 0 1 0 0 0 0 1 0 5 1 0 0 0 0 0 0 0 0 0 0 0 0 0 0 0 0 0 0 1 0 0 0 0 1 0 0 0 0 7 0 0 0 0 0 0 0 1 0 0 0 0 0 0 0 0 0 0 0 0 0 0 0 1 0 0 0 0 0 2 0 0 0 0 0 0 0 0 0 2 0 0 0 0 0 0 0 0 1 0 0 0 0 0 0 0 0 0 0 0 0 0 0 0 0 0 1 0 0 0 0 0 0 0 0 0 0 0 0 0 0 0 0 0 0 0 0 0 0 0 1 0 0 0 0 0 0 0 0 0 2 6 0 0 0 0 0 1 0 0 0 0 0 0 0 0 2 0 0 0 1 1 0 0 0 0 0 0 1 0 0 2 0 0 0 0 0 0 0 0 0 0 0 0 0 0 0 0 0 0 0 5 0 0 0 0 0 0 0 0 0 0 0 0 0 0 0 0 0 0 0 0 0 1 2 0 0 0 0 0 0 0 0 0 0 0 0 0 0 3 0 0 0 0 0 0 0 3 0 0 0 0 0 0 0 1 0 0 0 0 0 0 0 0 1 0 0 2 0 1 0 0 0 0 0 0 0 0 0 0 0 0 1 0 0 1 0 0 0 0 0 0 0 0 0 0 0 2 0 0 0 0 0 0 0 0 0 0 1 0 0 1 0 0 0 0 0 1 0 1 0 1 0 0 0 0 1 0 0 0 2 0 0 0 1 1 4 0 0 0 0 0 0 0 0 0 0 0 0 0 0 0 0 0 0 0 0 0 0 1 0 0 0 0 0 2 0 0 0 0 0 0 2 0 0 0 0 0 0 0 1 0 0 0 0 0 0 1 0 0 0 0 0 0 0 0 0 0 0 1 0 0 0 0 0 0 0 0 2 0 0 0 0 3 1 0 0 0 3 0 0 0 0 0 0 0 0 0 0 0 0 0 0 3 1 0 0 0 0 0 0 0 0 0 0 0 0 0 0 0 0 0 0 0 0 0 0 0 1 0 0 0 0 0 0 0 0 0 0 0 0 0 0 0 0 0 0 2 0 0 0 0 0 0 1 0 0 0 0 0 0 0 0 0 0 0 0 0 0 0 0 0 0 0 0 0 0 0 0 1 0 0 0 0 0 0 0 0 0 0 0 0 0 0 0 0 1 0 0 0 0 0
Manes.10G151600.v6.1 464 177 207 1606 1383 388 764 468 1157 639 276 1214 315 781 3075 169 588 43 327 189 209 756 96 941 431 113 566 407 414 570 282 446 129 748 684 147 604 200 261 739 170 1008 110 822 574 102 393 321 882 514 230 1116 96 1333 559 134 444 246 915 845 499 871 555 17 1626 439 593 288 1301 805 104 550 453 36 84 189 1354 761 940 1233 307 458 648 1529 796 74 697 437 1457 1131 425 661 384 1282 15 1235 267 1248 105 2476 1812 72 298 36 13 993 71 1016 1027 1037 812 94 1506 181 14 254 146 586 162 543 594 219 509 84 1020 446 151 785 124 1661 330 155 831 531 391 796 265 672 487 1098 914 615 838 68 1154 570 155 713 113 48 635 158 612 126 1309 1666 39 1325 441 1723 1425 212 436 59 412 525 148 854 9 1226 988 405 458 89 1082 1449 47 307 72 2 830 214 1310 510 1927 518 173 816 100 1955 1471 107 246 682 237 1733 1508 954 620 462 1315 929 250 589 53 934 963 505 831 182 600 766 479 875 389 1066 563 411 241 844 406 909 385 1165 304 1032 45 199 27 347 1146 1412 483 253 399 987 720 103 356 209 757 761 129 854 617 1374 703 145 624 458 703 357 66 438 554 626 15 117 334 231 644 706 153 502 490 729 854 199 421 544 2404 493 136 420 338 794 895 6 137 688 342 1652 713 788 354 1749 1949 1396 344 735 147 1174 593 499 940 601 625 1582 183 681 287 913 413 529 596 257 1065 537 240 494 276 1191 1031 314 312 393 776 531 418 618 298 410 375 458 549 381 604 1012 58 650 439 736 3 128 512 482 585 857 160 961 519 48 714 189 768 326 1163 366 256 558 162 1334 738 387 610 453 572 1901 273 267 178 1334 382 183 736 403 871 564 280 440 338 649 499 790 87 1114 385 2259 1358 190 687 211 625 625 464 890 326 1253 532 76 337 10 1022 74 748 43 468 1161 776 145 872 225 497 383 358 663 250 1966 1166 171 172 135 656 1101 55 298 177 605 156 152 1309 532 298 619 1050 685 425 1414 1054 253 533 322 1965 1130 336 599 657 1480 771 338 784 501 868 486 149 1201 71 1024 141 665 857 87 1845 812 122 820 356 3178 956 407 823 240 1676 861 434 518 292 1698 528 585 182 651 864 1645 1013 195 626 42 848 344 129 767 654 1657 2657 89 2 390 421 625 40 583 173 1192 1266 117 1016 82 929 360 363 709 576 326 462 277 794 293 2886 1475 92 517 128 1381 311 221 878 349 1277 789 370 674 350 1412 407 472 745 632 1003 472 143 590 425 2862 663 159 301 19 937 610 60 386 87 862 1227 100 807 279 1052 1160 46 650 393 2518 1138 167 4193 664 992 1079 123 434 1285 3262 2286 499 177 552 747 1115 1195 138 28 235 3006 726 133 441 240 722 906 110 723 618 1718 438 221 656 378 1208 1083 203 683 367 1569 844 300 355 250 1020 456 75 466 451 1193 387 236 789 321 1629 1065 195 690 789 1150 961 110 22 661 1031 1458 61 415 614 1421 509 204 20 546 1067 32 63 554 466 864 607 48 637 46 510 479 275 497 809 1494 1056 184 661 633 1216 678 92 485 206 780 521 730 15 649 1735 970 883 23 883 372 1327 771 316 752 382 1622 1127 96 328 111 786 633 51 463 316 1156 421 471 594 285 1379 17 225 19 438 119 767 183 538 169 826 653 249 568 233 954 1822 705 861 320 711 1076 113 887 116 799 720 160 317 384 919 1389 151 413 209 1148 825 72 320 177 908 1960 60 146 521 1023 185 460 663 10 719 767 123 596 450 767 1124 52 329 107 1034 291 212 608 181 1259 708 252 629 449 2040 907 652
```
