## Supplementary Table 3 for "A population based expression atlas provides insights into disease resistance and other physiological traits in cassava (*Manihot esculenta* Crantz)" (part 40 of 65)

```
Manes.10G151700.v6.1 1 0 0 15 105 3 25 0 1 6 0 5 2 5 19 0 10 7 67 3 3 0 0 77 52 0 9 7 14 6 0 8 0 7 5 2 15 2 20 16 0 21 2 394 1 1 5 3 9 6 0 36 1 22 14 2 11 2 107 18 2 6 1 0 7 0 7 0 20 0 0 6 0 2 3 2 10 4 8 19 2 9 15 29 14 2 51 7 26 30 4 4 7 12 0 23 0 4 0 13 26 0 1 0 0 1 0 16 3 2 7 1 5 0 0 12 1 63 0 13 6 0 3 0 6 0 0 1 0 81 0 2 2 0 3 10 3 1 2 12 6 0 4 0 1 1 2 9 0 0 8 0 3 1 22 11 0 1 1 4 16 1 0 0 1 0 7 9 0 16 9 2 2 0 0 8 0 8 1 0 19 1 44 1 67 11 0 3 1 7 11 1 0 7 0 85 37 8 22 2 67 30 2 30 0 14 25 5 10 0 14 29 5 8 5 19 0 4 0 2 0 12 3 8 2 34 5 10 0 1 14 4 2 3 5 2 4 1 11 2 52 14 2 5 2 6 12 0 0 0 8 20 0 2 0 2 1 0 5 1 3 2 0 6 0 25 16 0 9 8 19 2 0 20 6 5 25 0 13 11 1 21 19 7 33 0 18 8 2 72 2 29 19 6 11 1 249 11 1 9 3 26 12 0 4 10 11 9 3 10 8 32 9 5 11 0 1 1 11 41 2 5 3 5 3 5 3 5 5 19 10 13 0 4 14 4 67 18 0 5 13 0 9 5 8 2 16 7 2 7 0 5 6 3 8 4 23 7 3 21 4 6 9 6 7 4 17 10 1 1 0 3 17 18 11 16 1 43 36 5 40 11 7 26 4 25 2 24 10 6 10 0 20 13 19 20 5 33 25 8 10 1 163 37 7 36 3 71 30 15 2 4 49 12 4 0 4 7 8 8 12 15 167 16 10 9 6 12 18 13 38 9 126 14 2 32 6 203 112 7 100 20 48 7 9 34 1 73 19 6 22 6 432 31 8 12 9 28 15 6 20 9 18 11 11 14 5 34 18 2 0 22 1 9 15 0 1 0 7 13 1 31 3 65 14 3 0 9 3 3 0 2 0 20 1 4 5 1 3 14 0 2 2 3 7 2 2 0 11 3 1 0 0 7 8 0 10 0 3 9 0 5 1 61 8 1 7 2 0 12 1 11 0 7 6 0 3 3 23 9 0 5 0 6 28 1 14 0 5 25 15 1 2 173 3 1 10 0 439 8 1 1 5 43 12 14 32 141 23 491 163 24 6 38 1407 94 17 144 5 358 257 9 74 7 25 102 22 42 85 67 105 14 26 17 902 198 3 91 10 463 12 3 155 15 217 53 3 193 12 495 100 11 62 20 88 129 10 1 29 74 97 4 110 5 336 140 36 3 29 80 9 5 287 3 245 13 15 193 5 36 18 25 147 6 347 172 13 240 55 770 34 15 91 15 39 83 10 5 14 31 115 125 3 82 26 275 82 38 256 3 190 36 4 139 14 301 46 0 104 15 821 199 12 65 1 257 5 17 2 49 27 244 10 103 32 29 46 10 32 35 16 76 1 115 6 242 177 12 127 9 148 21 6 57 13 4 378 0 97 14 15 18 2 127 2 459 80 0 22 58 378 117 2 38 1 64 65 3 161 7 153 81 4 181 6 360 14 6 13 59 595 241 9 150 1 399 601 257
Manes.10G151800.v6.1 0 1 12 18 5 6 12 19 17 10 2 1 10 1 14 7 15 6 1 4 8 31 5 11 27 1 12 10 6 14 0 31 11 31 10 10 8 6 2 43 8 33 2 7 3 4 5 10 3 20 4 32 1 13 3 5 13 10 40 23 0 16 4 0 3 1 1 5 20 12 5 60 5 0 2 13 45 8 6 3 0 10 1 20 1 0 7 11 22 3 2 11 13 21 0 11 9 14 14 44 67 22 21 14 1 68 17 45 20 14 31 4 33 4 0 1 14 19 26 30 42 12 27 2 28 27 2 50 2 45 36 1 18 28 11 45 4 24 28 47 29 29 22 21 19 7 17 15 35 0 23 14 17 16 38 74 5 22 25 34 43 24 17 13 16 62 2 25 0 8 11 3 13 23 4 15 1 19 7 0 6 24 28 42 32 25 11 17 0 36 6 10 5 30 36 77 62 10 43 50 72 58 33 58 7 55 149 33 35 54 63 119 11 38 53 55 34 29 13 91 28 37 7 32 67 64 0 16 3 42 69 86 15 21 35 34 61 11 31 51 22 76 30 24 47 45 11 17 21 22 31 65 15 36 65 42 0 13 38 26 50 55 16 47 43 29 77 7 28 26 32 30 18 48 37 57 68 1 5 34 40 46 42 39 33 42 62 52 46 44 16 34 91 25 34 59 32 86 13 33 37 45 23 13 45 38 48 58 5 30 49 111 84 31 20 38 44 53 23 27 16 27 36 38 46 67 23 32 20 20 46 50 1 19 60 67 52 48 11 16 27 0 44 21 47 33 48 72 29 52 8 62 51 24 32 42 32 25 26 49 40 64 22 16 45 73 72 76 22 33 49 39 65 47 12 76 47 54 60 50 52 56 64 90 45 91 43 33 65 16 42 1 52 1 36 1 9 47 31 24 57 54 19 29 46 25 47 57 123 37 21 43 12 129 27 45 37 24 49 30 35 110 13 93 66 53 73 109 59 19 62 80 54 119 16 35 57 61 58 22 25 64 57 52 65 131 8 68 0 32 82 31 40 23 23 85 86 54 32 14 24 27 99 23 42 45 30 79 52 47 8 38 30 75 61 26 43 6 85 81 13 49 3 95 7 7 0 19 19 25 11 31 9 105 36 19 22 13 56 38 28 9 49 32 92 5 11 20 49 16 19 26 22 51 19 13 21 62 22 55 17 26 35 49 44 23 69 40 28 62 9 41 19 31 55 12 32 18 59 67 12 34 37 55 67 7 65 16 71 19 4 61 26 48 2 3 99 30 41 26 10 16 39 34 33 22 5 5 21 10 10 3 0 8 5 15 11 0 0 9 4 1 9 4 2 6 1 9 5 28 0 0 14 11 4 15 7 4 11 10 9 1 14 24 4 1 8 13 8 4 37 7 18 15 28 6 5 0 8 57 49 14 11 65 10 40 0 2 1 1 0 6 13 5 20 2 14 8 2 22 11 4 9 0 4 5 2 4 10 9 0 7 12 6 35 6 3 0 0 15 2 7 14 13 32 56 1 21 0 12 3 20 3 6 12 58 40 19 97 26 13 33 12 57 18 11 1 12 3 47 1 58 8 39 47 82 54 19 9 3 32 73 18 15 34 19 53 26 48 33 32 62 20 19 45 54 6 3 21 38 26 12 15 79 4 32 62 37 37 89 3 48 21 29 1 20 17 4 31 30 31 28 36 56 31 9 3 23 33 23 7 19 19 44 4 35 35 1
Manes.10G151900.v6.1 1196 135 1121 119 325 559 539 435 124 134 1493 1025 440 73 656 608 334 67 121 120 371 241 389 221 308 640 287 159 62 277 799 269 327 159 594 1540 349 232 376 198 658 387 308 43 238 480 290 245 218 140 890 372 531 238 132 397 248 360 167 289 1077 405 783 5 565 944 408 230 109 186 731 471 847 13 10 256 275 395 63 446 622 173 462 98 246 531 1200 954 419 382 794 257 480 292 8 190 1535 693 733 276 236 671 459 873 15 170 1029 789 1116 457 298 686 638 533 8 135 806 289 140 57 217 621 701 611 387 193 461 391 100 131 328 222 988 615 105 298 442 638 435 230 212 815 610 498 725 1231 517 806 421 21 466 470 569 472 186 382 543 798 665 348 293 892 508 587 178 283 146 756 9 455 310 662 692 664 487 709 793 359 416 1 726 1132 960 1010 531 385 600 679 841 317 788 986 404 414 662 248 239 377 195 618 132 126 458 394 180 104 107 290 369 477 100 216 125 217 255 142 314 515 77 603 148 510 297 324 230 93 22 208 35 1030 248 424 579 160 148 88 212 217 136 117 25 86 411 243 195 80 83 289 318 369 146 163 405 343 647 99 1 277 255 235 289 109 364 390 451 388 251 533 122 182 187 307 293 204 374 241 341 2 49 429 330 156 105 365 154 301 126 142 436 456 281 166 146 197 206 299 36 173 175 196 248 125 99 182 71 69 51 140 202 92 54 61 168 186 79 291 49 71 110 113 62 22 97 399 282 356 131 480 200 175 85 110 1 122 324 193 277 219 251 347 245 32 118 114 167 225 212 185 143 334 205 166 101 253 159 190 59 245 250 147 149 321 228 243 497 283 79 194 512 219 616 145 169 133 242 376 451 98 181 436 166 1034 656 209 310 306 184 83 140 540 115 4 166 26 217 10 241 202 107 165 335 161 87 114 146 204 106 93 115 394 262 281 127 191 319 321 192 51 164 200 297 417 56 253 658 228 137 424 178 116 206 216 82 144 233 216 237 154 101 189 320 229 106 107 114 222 185 52 30 417 212 160 58 240 398 172 82 250 239 227 109 67 204 202 288 88 158 92 196 474 371 183 614 101 93 506 918 283 607 231 382 227 487 70 330 113 6 257 35 126 272 157 434 133 226 357 339 157 41 22 157 344 151 38 92 507 235 275 123 212 386 254 216 75 105 169 402 192 85 162 427 305 339 65 117 168 313 278 72 67 532 163 301 95 83 332 160 61 37 75 217 148 316 146 185 474 163 336 47 183 29 191 349 114 445 1039 426 796 63 381 427 142 1900 133 261 654 411 226 323 72 348 392 26 261 339 136 698 250 871 50 115 219 334 697 291 136 427 543 143 95 246 582 604 391 148 176 810 83 163 66 372 271 195 465 174 268 373 238 483 49 68 684 335 583 132 223 352 7 749 89 248 317 166 86 41 106 225 7 366 206 15 155 70 438 25 344 7 215 20 117 170 300 83 667 185 504 714 578 408 42 254 190 648 341 196 317 290 5 565 154 567 119 215 683 381 311 519 512 437 962 135 489 796 739 632 382 430 445 361 401 194 227 620 350 573 200 14 240 12 120 18 179 394 239 249 217 377 229 388 525 171 189 488 540 226 55 134 127 448 331 153 135 285 258 290 244 123 261 454 218 312 540 318 217 256 95 144 430 274 220 195 228 412 635 2 170 412 488 258 357 112 342 281 213 400 179 353 1047 641 706 137 547 560 354 415 189 247 257
Manes.10G152000.v6.1 172 25 119 88 145 89 74 167 46 33 234 297 109 6 568 81 90 20 28 20 73 35 78 70 35 76 77 142 21 56 88 75 64 106 100 166 56 106 89 99 78 86 45 14 55 67 96 141 112 34 193 116 80 185 35 54 66 73 41 43 150 99 157 1 177 277 112 85 100 132 103 132 349 5 7 73 145 199 36 181 129 68 310 80 91 75 198 287 111 93 192 84 130 82 0 45 350 112 110 155 69 87 59 72 2 65 171 138 320 84 78 104 97 71 0 9 145 60 72 37 80 123 146 64 75 112 60 73 30 52 58 31 86 137 24 56 53 96 169 99 200 205 127 95 176 184 48 117 54 5 39 107 74 46 43 156 71 114 223 77 72 143 95 76 107 140 12 77 0 109 48 103 67 105 152 147 22 43 73 0 21 203 179 276 190 152 225 210 96 250 406 88 98 95 170 254 102 186 142 398 177 211 166 176 63 177 272 206 270 324 205 365 185 122 189 179 231 236 31 541 219 117 190 264 198 168 3 78 7 254 360 354 259 145 401 125 175 138 69 97 58 112 294 215 344 157 136 208 481 308 325 144 126 538 597 673 6 311 347 254 658 289 149 490 260 549 521 145 161 181 185 307 207 445 213 204 225 3 14 126 213 108 82 65 135 654 53 96 171 100 116 180 84 199 175 299 22 117 136 102 304 49 73 116 116 172 293 176 131 84 168 338 336 130 98 211 232 140 166 179 344 98 205 154 298 148 120 177 224 156 482 100 3 192 329 174 152 132 63 145 311 6 168 165 268 309 248 304 180 84 124 207 195 183 140 337 128 237 283 438 406 108 69 193 198 267 209 171 159 236 355 211 204 81 98 167 174 95 188 217 168 215 136 67 148 162 265 92 150 139 115 2 140 20 114 11 160 205 66 148 166 374 43 84 41 94 97 111 57 210 43 107 98 122 99 108 241 40 109 155 189 235 30 232 112 70 96 141 117 65 68 119 84 142 30 104 190 87 77 53 71 91 111 46 63 99 49 75 1 102 99 61 82 81 182 56 140 296 85 54 75 129 327 117 94 81 115 91 214 397 104 74 411 120 76 123 163 48 111 226 95 111 312 55 168 80 1 414 94 122 117 214 80 135 139 63 238 99 223 37 177 155 549 200 286 99 50 154 173 182 255 184 144 193 159 150 175 159 103 114 264 128 143 85 271 211 80 292 50 64 75 139 467 229 150 208 230 176 194 126 200 328 55 265 278 152 142 144 211 107 34 222 117 92 99 157 572 264 38 134 141 123 425 150 188 80 75 42 214 29 102 53 1 46 90 14 135 20 106 18 35 47 87 272 64 58 35 105 75 111 71 108 120 105 24 23 166 19 51 47 122 42 35 125 82 53 96 57 120 48 25 116 94 260 64 48 38 1 533 98 84 110 101 75 46 50 35 4 245 55 2 30 49 110 28 214 6 60 7 73 30 104 51 286 98 179 153 81 170 15 77 45 37 63 26 12 46 2 330 96 132 47 46 122 122 131 116 64 61 142 37 93 75 23 47 74 72 84 65 152 31 44 205 121 101 27 2 28 0 127 3 51 72 62 62 97 97 80 62 45 75 145 94 82 96 25 73 54 62 80 53 50 127 48 150 90 42 80 53 77 170 154 45 54 135 54 135 92 65 152 29 105 93 316 2 120 116 80 43 219 29 172 59 83 135 15 48 84 107 91 15 53 103 60 138 120 36 35
Manes.10G152100.v6.1 19 2 18 9 12 21 8 12 10 3 16 11 5 7 12 13 5 1 27 2 20 9 8 50 6 6 11 12 1 6 10 11 1 14 3 23 11 6 3 8 18 9 6 12 4 11 5 9 10 5 15 11 2 23 1 13 10 12 11 2 5 3 4 0 0 8 4 5 20 9 9 12 5 1 9 12 7 15 6 7 10 8 15 13 2 5 7 10 8 11 11 7 18 11 1 8 15 11 10 20 13 5 9 4 0 18 8 23 10 2 5 10 21 2 0 9 30 12 5 22 6 7 6 0 13 4 7 7 2 15 0 8 9 5 15 10 15 8 11 11 17 34 13 12 23 1 24 7 8 2 13 8 7 2 22 29 7 7 7 20 18 21 7 8 6 18 0 14 0 21 10 7 5 7 10 22 25 15 9 0 23 19 29 19 41 18 40 19 2 27 6 15 19 7 18 39 15 47 16 19 29 24 36 17 6 24 27 28 10 12 14 35 35 16 19 19 10 46 2 19 13 10 21 8 34 5 0 25 0 16 20 16 24 5 20 20 8 25 11 15 14 7 51 14 27 22 9 25 12 14 21 4 27 12 10 27 3 16 12 9 21 12 26 26 20 46 5 19 9 15 18 9 17 9 19 18 17 0 1 10 8 23 18 38 20 41 30 28 40 9 7 44 9 13 5 22 15 26 16 9 17 15 1 16 8 3 27 8 10 7 2 24 13 18 1 8 9 14 27 19 11 18 7 23 10 14 17 10 11 3 18 25 0 9 16 14 11 6 12 6 14 1 7 18 7 10 30 13 39 8 7 9 9 31 13 11 9 18 23 16 8 29 9 47 12 21 26 12 17 17 11 15 12 3 20 27 17 48 23 34 28 13 17 28 78 31 27 24 5 20 16 0 30 0 29 0 16 30 2 14 19 19 23 11 32 11 11 24 28 31 2 18 18 17 27 10 10 29 14 14 20 16 12 13 44 33 12 22 14 22 18 24 42 27 18 3 27 35 13 24 19 7 13 5 55 15 6 22 0 36 16 21 16 1 29 40 33 52 11 24 3 9 23 14 50 4 15 37 12 56 11 10 16 25 16 12 7 5 31 3 15 22 13 33 5 3 0 17 7 11 9 13 11 26 23 17 31 3 28 20 12 10 9 25 30 20 8 10 29 10 17 13 7 27 2 12 24 25 28 14 23 17 12 21 15 28 19 16 24 67 9 12 14 38 7 11 21 3 22 21 16 10 3 19 41 23 5 8 14 12 11 24 4 29 4 12 52 15 21 23 15 5 34 28 11 11 4 14 21 26 16 10 0 6 59 6 10 2 2 4 8 11 3 7 6 3 5 3 7 10 0 14 4 5 31 10 7 1 8 18 36 14 7 5 27 1 27 13 16 19 6 16 22 19 15 7 8 0 20 32 20 13 11 15 21 15 28 0 23 14 0 5 9 5 10 4 0 10 0 16 3 21 4 16 13 4 10 20 10 21 8 4 16 5 28 8 22 0 6 8 10 11 5 13 14 46 8 19 24 14 10 4 3 9 2 27 17 8 5 23 34 8 29 9 21 9 0 21 0 14 3 12 11 20 10 26 13 26 10 10 17 16 29 8 26 12 16 33 7 9 14 8 16 3 27 23 8 6 4 8 14 11 7 16 16 3 23 5 3 16 33 8 27 15 0 7 1 16 14 16 14 4 7 7 11 12 1 26 25 13 73 17 22 20 12 20 43 6
Manes.10G152200.v6.1 0 0 0 0 0 0 0 4 0 0 0 0 9 0 0 0 0 0 0 0 0 0 4 1 0 0 0 0 0 0 0 0 2 0 0 1 0 0 0 0 0 0 0 0 0 0 0 1 0 0 0 0 0 0 0 0 0 3 0 0 0 0 2 0 0 0 0 0 0 0 0 0 1 0 0 0 0 6 0 0 0 0 0 0 0 0 0 3 0 0 0 0 1 0 0 0 0 0 0 0 0 0 0 0 0 0 0 0 2 0 0 0 0 0 0 0 0 0 7 0 0 0 0 0 0 0 0 0 0 0 0 0 1 8 0 0 0 0 0 0 0 0 0 0 0 0 0 0 0 0 0 0 0 0 0 0 0 0 1 1 0 0 0 0 0 0 0 0 0 0 0 0 0 1 0 0 0 0 1 0 0 0 0 4 0 0 0 0 0 0 0 1 1 0 0 0 0 0 0 1 0 0 0 0 0 0 0 0 0 0 0 0 0 0 5 0 0 0 0 0 0 0 0 0 2 0 0 0 0 0 0 0 0 0 0 0 0 0 0 23 0 0 0 0 4 0 0 0 0 4 0 0 0 0 0 0 0 0 0 0 0 0 0 0 0 0 0 0 0 0 0 0 0 0 0 0 0 0 0 0 10 0 0 0 0 4 0 0 0 0 1 0 0 0 0 7 0 0 0 0 0 0 0 0 0 11 0 0 0 0 8 0 0 0 0 5 0 0 0 3 0 0 0 0 0 4 0 0 0 0 1 0 0 0 0 0 0 0 0 0 0 0 0 0 0 2 0 0 0 0 0 1 0 0 0 7 0 0 0 0 0 0 0 0 0 3 0 0 0 0 0 0 0 0 0 0 27 0 0 0 0 0 0 0 0 1 0 0 0 0 0 1 0 0 0 0 9 0 0 0 0 0 0 0 0 0 0 0 0 0 0 0 0 0 0 0 3 0 0 0 0 3 0 0 0 0 2 0 0 0 0 9 0 0 0 0 0 0 0 0 0 0 0 0 0 0 0 0 0 0 0 0 0 0 0 0 5 0 0 0 0 0 0 0 0 0 7 0 0 6 0 0 0 2 0 0 0 0 0 0 0 0 1 2 0 0 0 0 0 0 1 0 0 0 0 0 0 1 0 0 0 0 0 0 0 0 0 7 0 0 0 0 3 0 0 0 0 3 1 0 1 0 5 2 0 0 0 1 0 0 0 0 1 0 0 0 0 1 0 1 0 0 0 0 0 0 0 2 0 0 0 0 6 0 0 0 0 5 0 0 0 0 14 1 0 0 0 0 0 0 0 0 0 5 0 0 0 0 2 0 0 0 0 6 0 0 0 0 2 0 0 0 0 5 0 0 0 1 3 0 0 0 0 1 0 0 0 0 3 0 0 0 0 6 0 0 0 0 0 0 0 0 0 4 0 0 0 0 0 0 0 0 1 5 0 0 0 0 0 0 0 0 0 3 0 0 0 0 0 0 0 0 0 0 0 0 0 0 0 0 0 0 0 0 6 0 0 0 0 8 0 0 0 0 0 0 0 0 0 0 0 0 0 0 5 0 0 0 0 6 0 0 0 0 1 0 0 0 0 0 2 0 0 0 8 0 0 0 0 0 0 0 0 0 0 0 0 0 0 3 0 0 0 0 0 0 3 0 0 0 0 0 0 0 0 0 0 0 0 1 0 0 0 0 0 0 0 0 0 0 0 0 0 2 6 0 0 0
Manes.10G152300.v6.1 14 1 9 22 2 10 3 39 3 1 13 41 11 16 22 12 29 6 27 2 15 22 7 66 5 10 13 199 28 4 38 43 21 11 0 23 15 9 42 10 19 26 14 9 3 4 7 277 2 0 3 5 9 2 1 11 24 77 113 1 6 5 5 2 0 3 7 32 29 1 2 96 68 3 0 3 27 103 51 1 3 49 15 11 1 17 3 249 6 11 13 22 20 19 0 234 3 70 4 42 1 4 6 2 0 9 0 22 34 0 1 1 51 11 0 3 12 6 1 0 1 3 3 4 4 0 2 8 11 2 0 5 7 13 3 2 9 9 135 3 363 9 11 1 11 1 3 48 0 3 2 4 3 2 22 56 0 13 60 19 2 11 15 6 0 5 2 47 1 22 126 7 13 3 13 74 19 11 26 0 3 16 73 32 14 36 10 52 7 137 8 6 32 23 141 123 5 49 7 13 25 23 16 72 19 11 5 16 127 23 40 44 20 110 200 17 15 13 6 219 15 2 46 43 12 9 10 17 0 64 36 313 31 11 76 28 3 18 384 36 514 244 10 925 9 746 431 19 623 27 1087 131 8 406 65 884 4 22 762 2 786 265 31 445 26 1038 290 9 79 130 485 189 23 729 58 1167 593 1 6 102 87 99 4 18 6 53 2 2 9 128 40 315 83 43 22 55 2 3 32 106 26 89 14 59 27 36 13 4 5 21 6 12 69 31 3 35 7 0 15 2 25 0 0 5 1 12 1 69 3 5 11 3 1 5 15 9 14 3 5 11 48 0 1 2 105 36 191 22 67 11 190 239 28 28 37 79 156 451 93 44 44 102 118 10 191 111 162 55 24 14 128 28 15 3 1 82 12 93 1 6 4 31 30 7 41 28 63 26 2 7 203 0 1379 27 14 1 10 22 2 10 323 15 5 1 25 2 38 9 3 24 10 17 0 7 5 19 11 0 0 16 44 96 16 10 24 22 16 30 30 27 24 28 64 2 6 35 35 4 2 2 17 18 0 0 11 12 37 10 8 26 16 2 0 9 2 30 42 140 2 13 5 23 18 1 27 16 13 13 3 88 16 30 82 54 6 3 224 58 171 12 4 18 87 0 0 8 1 207 3 2 9 26 5 803 338 10 13 6 495 191 105 178 950 687 734 24 23 24 603 1 16 27 13 347 65 8 16 2 4 2 24 8 7 261 80 129 14 165 173 270 5 8 65 360 66 10 5 4 86 51 7 37 10 56 123 2 141 2 151 23 3 55 45 101 1 21 351 75 6 53 8 8 45 33 1 18 15 36 524 8 0 8 1 40 7 0 10 17 40 12 8 10 137 44 8 27 6 11 63 6 9 20 82 75 14 8 3 19 32 2 11 9 11 15 39 1 4 37 19 4 5 6 30 86 311 0 4 4 170 627 130 1 0 108 314 2 34 3 69 7 2 5 41 36 45 4 0 10 1 6 320 9 11 82 105 2 23 67 252 13 70 6 140 18 402 65 73 0 29 9 59 27 4 144 21 20 1 9 32 75 4 2 60 160 103 21 1 0 52 24 5 3 11 34 27 8 1 17 5 155 7 2 5 47 78 37 0 5 7 9 11 9 18 19 12 15 15 2 54 37 30 5 3 19 37 0 8 1 50 12 6 0 4 13 172 25 132 1 17 279 31 8 6 485 0 545 200 5 14 212 103 9 20 65 87 0 3 7 403 84 9 119 3 7 10 74 4 9
Manes.10G152400.v6.1 30 9 28 5 16 28 45 24 26 42 22 34 22 5 54 20 58 2 8 5 12 11 20 30 25 6 68 7 3 26 7 31 26 5 53 21 79 17 10 19 27 155 29 4 52 31 32 7 22 24 52 28 18 11 36 8 115 28 20 16 20 22 29 0 84 46 16 14 22 116 31 44 18 0 0 17 8 16 2 40 24 6 4 11 11 8 46 20 25 31 26 45 20 18 0 5 49 97 29 41 18 37 47 34 1 17 54 52 31 18 60 56 19 6 0 8 54 60 47 22 126 52 38 10 56 29 42 12 3 0 34 22 45 35 0 17 3 32 21 35 1 79 54 52 14 44 68 28 33 0 24 32 45 25 15 12 21 16 15 14 17 79 31 28 19 13 6 17 0 13 30 48 51 43 22 25 23 57 37 0 94 55 49 60 6 42 65 66 29 13 45 27 24 161 50 39 20 17 156 52 27 97 59 127 22 14 29 10 121 47 3 76 3 129 57 72 100 63 6 35 13 152 6 100 41 24 0 11 4 49 61 18 17 22 20 7 121 15 72 53 17 97 37 67 18 13 66 26 56 41 12 79 26 146 37 17 2 23 26 20 2 50 23 377 21 18 46 18 84 29 53 102 28 73 33 114 127 0 2 133 31 14 45 20 31 23 21 45 28 18 32 3 31 7 32 42 0 44 38 88 21 27 65 18 51 26 2 86 32 27 18 10 145 9 39 36 12 34 23 26 16 5 95 69 94 51 8 76 32 78 22 25 0 19 49 28 32 35 22 16 21 0 62 32 16 15 5 70 30 79 7 34 52 22 26 20 3 37 10 28 22 17 18 38 67 41 7 60 18 40 41 10 29 89 13 26 104 7 223 62 10 41 65 39 51 106 19 10 142 53 250 0 46 9 28 3 49 131 69 26 37 18 10 22 14 15 21 9 21 43 38 47 5 103 29 55 34 3 152 38 77 232 8 182 62 24 27 42 27 6 21 47 19 88 12 36 38 4 33 10 53 42 39 98 12 46 10 15 1 30 46 39 9 131 44 36 56 4 64 43 49 9 29 67 27 31 45 9 99 48 32 39 32 22 47 88 43 4 20 80 62 86 4 3 35 5 1 23 5 60 18 67 60 16 31 16 56 22 28 18 6 5 23 3 12 16 26 22 9 20 27 62 49 15 112 21 94 29 5 20 21 41 31 3 76 9 75 16 3 55 17 44 14 4 53 15 39 19 2 20 24 72 36 15 11 20 58 22 6 30 22 21 48 7 18 15 11 33 4 30 49 59 99 5 20 42 13 13 12 4 23 14 6 28 1 29 32 9 21 15 19 23 189 25 12 61 8 7 29 9 4 19 23 15 5 40 21 10 29 8 33 23 24 21 11 20 43 28 18 2 6 15 52 44 4 27 20 1 20 16 29 18 54 9 1 58 1 1 13 3 1 10 64 28 6 67 1 82 2 38 80 15 49 18 11 46 25 105 4 1 10 47 36 17 11 13 7 0 11 16 75 50 21 34 71 19 53 41 8 46 3 38 10 13 19 34 218 44 36 21 5 27 71 25 48 5 1 3 1 9 1 28 31 17 26 12 26 75 36 9 19 9 7 32 39 7 13 36 22 78 6 6 24 25 29 55 33 18 16 24 60 100 19 28 8 1 11 29 45 23 4 57 57 135 0 101 76 14 3 11 6 80 25 64 25 0 17 33 33 20 2 25 72 26 22 13 25 24
Manes.10G152500.v6.1 8 7 39 4 9 11 20 17 8 10 23 36 29 0 21 6 9 0 6 5 4 3 21 10 3 7 34 2 0 9 6 14 9 2 11 9 21 7 5 8 7 21 8 2 10 16 19 8 1 8 26 20 26 2 2 1 24 20 3 5 10 18 16 0 28 15 16 5 3 13 12 25 20 0 5 7 7 15 3 9 20 17 6 2 4 5 24 16 12 9 25 20 27 7 0 0 30 30 26 15 9 17 17 13 1 4 25 16 14 5 17 23 1 10 0 8 28 34 19 0 26 22 19 14 18 8 13 6 2 0 18 4 22 35 0 5 11 16 15 11 0 43 16 23 9 26 15 18 28 0 9 20 22 18 3 8 16 5 27 3 2 20 7 21 2 5 4 11 0 5 5 21 22 34 8 14 8 14 13 0 27 18 26 30 2 6 18 39 23 1 19 24 5 13 38 2 8 4 39 37 2 18 8 34 11 0 0 11 23 30 0 9 6 22 17 7 25 22 2 24 3 25 2 24 36 3 3 5 2 28 4 4 9 4 9 1 13 9 21 45 9 34 33 26 33 6 17 17 45 30 8 30 10 38 29 7 0 2 16 21 1 8 5 37 25 3 11 25 19 35 16 25 20 28 30 36 55 1 0 19 26 7 4 9 18 32 1 11 8 7 9 0 0 2 6 28 9 10 10 32 33 4 16 11 15 16 0 36 10 29 21 6 37 6 4 25 3 15 0 5 9 0 19 21 31 31 4 43 28 37 13 4 0 7 25 29 1 14 5 15 13 0 13 5 7 9 3 23 7 27 5 7 9 10 10 26 3 9 14 9 17 0 5 16 25 20 5 21 12 20 15 2 3 6 5 22 37 6 49 11 0 16 9 4 5 25 7 3 41 25 32 0 6 2 8 0 64 41 30 4 9 16 1 7 1 14 6 5 2 10 8 25 0 12 6 15 10 0 16 6 20 55 1 30 33 13 31 17 6 2 0 26 7 69 2 8 25 3 6 7 6 6 4 16 8 0 7 3 5 13 15 9 2 29 12 8 20 4 25 11 7 7 8 28 12 13 18 3 46 37 10 18 18 2 31 21 19 1 2 20 13 20 3 2 16 4 0 13 3 11 8 19 29 3 2 8 18 17 6 0 0 4 8 0 4 12 4 14 0 3 9 9 22 0 20 9 19 23 3 4 19 42 29 2 22 3 27 17 0 18 5 22 8 9 8 6 11 4 0 5 2 9 14 5 6 9 11 16 3 18 7 12 20 3 5 7 23 26 0 3 3 14 78 0 10 10 5 17 8 1 10 7 1 15 2 2 7 0 19 1 6 9 45 25 5 39 1 9 16 7 4 10 10 15 1 6 24 2 15 0 13 14 15 16 4 4 10 9 21 1 2 6 4 23 1 13 8 1 10 6 11 16 23 2 1 10 0 1 10 0 0 10 17 24 2 31 0 17 1 10 21 5 19 33 6 30 18 46 7 1 4 12 15 20 0 6 9 0 12 7 34 9 4 19 37 6 8 8 5 45 3 4 11 7 20 3 15 24 16 21 1 10 29 27 41 4 1 2 0 6 0 3 13 5 19 14 11 21 23 5 4 7 11 37 43 0 4 6 9 35 3 10 9 25 42 19 9 13 37 19 26 45 1 10 3 0 9 14 12 13 0 18 28 27 1 4 27 15 15 14 0 36 13 13 22 1 15 6 23 27 2 10 12 18 38 4 5 17
Manes.10G152600.v6.1 619 19 109 210 119 1082 209 295 162 145 801 97 259 36 307 1142 406 56 102 79 1422 310 323 715 323 350 213 406 120 164 352 298 276 186 206 1234 170 164 72 400 939 506 225 168 195 713 100 314 68 243 870 359 175 197 198 1033 137 303 281 181 160 101 171 9 93 283 32 241 210 208 689 238 96 23 10 907 215 415 176 111 420 130 128 237 48 151 42 217 223 185 220 171 379 276 1 74 354 451 272 409 515 880 238 241 9 499 1148 425 422 181 464 702 398 31 4 86 875 129 408 65 318 1041 268 25 498 199 421 315 18 677 507 453 238 281 67 255 855 337 574 320 267 3626 410 560 101 53 1536 580 528 5 221 1414 356 317 521 705 1191 544 387 551 354 2035 422 223 310 589 201 456 4 96 343 739 183 338 85 249 404 209 315 1 220 1585 489 580 425 318 1415 152 148 248 52 381 870 328 480 382 489 1224 356 459 649 433 3303 847 148 560 937 2958 688 738 584 674 2059 299 945 343 241 1752 75 874 223 403 881 324 342 239 28 2237 33 659 521 532 1084 189 348 412 509 1068 152 575 275 761 1229 131 392 221 315 957 192 410 535 657 2060 309 462 664 30 713 309 328 287 477 1770 295 355 218 573 1425 249 582 670 284 1245 437 544 559 573 6 239 420 409 677 590 1401 302 641 355 529 2230 591 345 500 779 770 313 693 58 1055 1079 310 590 715 459 1022 345 421 339 837 625 301 488 509 937 1270 161 340 264 494 1023 464 397 205 434 1369 548 622 520 286 902 151 458 402 6 555 332 499 350 435 702 298 458 18 525 1454 508 361 567 663 1767 461 162 813 590 1156 314 578 205 348 1075 419 827 695 696 1425 349 526 308 397 2062 478 592 405 469 645 1049 557 571 509 878 4878 360 739 742 1312 4114 404 484 370 637 2280 140 15 527 56 1640 19 441 744 489 3129 677 1109 238 249 2030 262 526 308 285 2108 188 596 379 983 2313 379 468 177 591 2042 477 1165 274 797 1685 225 380 236 248 973 798 1336 697 898 1178 200 600 309 628 1473 423 339 311 526 1021 491 185 153 71 1772 620 606 429 1060 2056 644 798 370 648 1452 266 478 781 799 2492 257 699 466 829 537 926 669 581 670 272 1777 664 24 1242 665 1862 331 92 385 268 680 4 477 399 558 816 321 378 505 279 1504 330 303 301 163 517 180 320 135 599 1045 121 355 230 306 1216 113 394 346 364 1413 305 641 157 552 1311 242 643 173 448 1153 402 622 94 308 887 197 630 210 547 1302 295 163 306 361 1577 300 305 342 606 644 222 215 152 271 471 346 629 395 70 392 261 356 144 255 1057 135 990 228 260 220 1199 313 552 271 110 924 14 391 88 394 889 32 118 148 143 1346 154 145 226 443 290 51 398 208 63 557 106 310 118 218 294 124 253 155 1323 330 270 521 61 59 1105 195 239 173 133 562 237 230 87 259 1084 9 307 249 381 564 291 760 296 556 52 17 99 105 11 762 223 276 293 138 123 289 37 394 456 398 224 238 203 80 568 431 251 144 51 633 261 349 543 136 373 9 148 772 87 156 635 229 1210 563 237 3411 39 435 147 281 294 59 448 537 907 1065 478 801 154 656 1687 396 414 231 10 2039 11 628 28 375 1486 383 542 248 373 3399 245 87 250 630 945 255 342 103 455 1764 390 583 164 256 1320 203 763 259 137 286 552 638 286 201 1199 1043 129 283 351 1753 413 1054 74 732 1108 270 18 197 175 972 763 418 442 368 1951 193 419 55 132 5297 306 527 40 423 2049 506 266 258 464 147
Manes.10G152700.v6.1 5 2 42 27 5 9 3 21 5 1 22 4 20 0 7 19 10 7 5 0 9 4 39 2 8 4 7 6 6 6 5 2 31 9 2 7 3 17 0 5 11 5 27 14 3 5 3 15 7 0 4 7 35 24 1 4 14 26 2 3 1 8 18 0 1 0 5 12 29 2 5 1 11 0 0 7 1 15 5 0 4 0 4 11 1 15 5 8 19 10 2 7 22 22 0 5 26 4 44 9 2 19 3 29 0 4 23 5 14 3 7 10 1 6 0 1 31 4 36 4 18 30 10 6 35 16 3 3 4 2 1 0 8 27 5 0 2 6 16 26 0 21 8 40 5 3 5 1 50 0 44 16 7 40 11 0 37 6 14 10 0 8 5 41 11 11 1 2 0 2 1 8 7 48 18 2 1 7 18 0 3 28 14 51 11 5 8 8 17 13 0 33 1 9 94 28 16 1 32 68 27 16 9 7 30 28 8 2 7 83 13 14 1 6 26 33 13 1 14 26 12 16 0 7 87 17 0 1 0 71 52 3 2 0 40 32 9 13 4 39 4 4 68 8 40 13 2 6 9 32 7 3 22 8 32 8 0 5 1 30 6 1 9 8 50 4 4 12 9 34 15 2 9 13 34 22 8 0 5 10 17 15 14 7 2 14 20 3 6 2 13 16 3 1 6 20 0 2 13 4 42 3 4 9 7 11 11 1 8 0 37 7 11 6 1 39 17 4 1 0 20 0 9 10 5 33 15 5 33 5 8 8 1 1 12 24 11 11 3 1 23 0 6 1 2 28 36 11 2 15 8 27 19 2 11 44 2 16 9 9 23 0 3 5 11 20 20 5 3 6 48 34 30 4 8 6 78 5 1 13 11 43 9 14 15 14 14 19 20 12 16 0 20 0 0 0 51 13 8 2 2 15 23 8 2 1 15 4 18 13 2 88 10 27 9 7 34 12 5 12 4 57 4 9 47 1 43 157 2 5 9 33 14 3 2 6 30 16 4 1 14 1 27 3 3 6 16 23 0 6 14 28 12 6 14 4 36 11 4 5 3 15 21 1 2 2 18 41 5 49 6 6 41 14 5 6 11 0 27 5 16 8 3 11 0 2 0 20 17 4 37 15 59 2 11 22 12 59 11 3 8 1 7 5 4 8 1 35 11 10 33 3 44 2 4 4 12 42 8 0 23 2 53 10 2 7 6 26 6 2 6 16 7 7 1 2 14 15 23 4 19 6 51 7 7 41 9 32 23 2 16 13 63 18 0 4 0 58 3 10 12 4 104 15 3 5 3 5 33 6 2 3 1 45 14 0 13 2 11 7 2 6 7 9 19 9 4 0 35 10 3 4 0 9 15 2 6 6 50 11 11 6 2 33 7 1 13 1 25 10 2 14 12 31 9 7 35 0 4 5 1 43 3 4 5 4 0 0 4 0 0 21 12 23 12 10 1 10 4 28 4 15 9 24 14 0 12 9 12 1 0 5 4 19 5 6 6 1 5 24 0 12 28 10 66 15 2 8 1 61 10 20 1 11 71 15 6 25 20 50 9 7 9 18 50 11 0 0 0 1 0 3 10 6 48 5 2 10 5 23 9 5 7 6 27 17 3 6 5 54 14 7 30 2 48 31 2 14 0 52 13 8 4 0 2 5 3 39 10 19 6 20 20 9 0 2 3 14 2 25 5 11 15 11 58 7 1 10 2 23 1 2 8 5 18 7 5 6
Manes.10G152800.v6.1 55 24 49 109 52 12 352 119 29 31 23 98 35 40 23 24 137 14 24 9 9 38 13 876 30 13 387 601 30 51 3 42 10 41 24 10 200 101 28 25 9 341 10 26 58 14 50 42 18 50 6 105 11 37 11 7 66 8 60 22 3 43 21 2 158 14 56 44 64 110 5 71 29 4 6 3 80 89 17 65 10 34 28 24 11 9 50 71 53 34 3 102 12 89 1 26 15 39 8 76 7 2 45 4 3 16 14 91 259 26 66 2 18 29 0 27 22 230 27 14 169 3 60 41 104 19 9 17 6 8 81 8 41 39 1 19 18 29 54 84 3 21 42 11 41 70 7 35 10 2 47 7 105 5 29 34 6 14 57 48 3 18 12 9 40 34 1 34 0 55 42 11 38 5 127 72 12 67 37 0 519 22 107 39 13 95 36 390 6 174 39 12 3 129 22 12 36 5 160 57 29 5 9 343 6 7 16 8 106 12 8 6 2 86 77 20 58 12 42 129 6 250 3 84 46 14 3 1 8 43 3 31 11 30 27 12 37 4 73 13 37 135 5 85 31 57 42 7 116 36 163 350 8 73 43 99 1 5 145 17 30 109 1 177 86 41 209 6 106 23 139 63 13 114 53 241 158 0 1 12 24 9 32 4 140 47 30 18 3 27 26 7 9 7 10 45 28 9 3 57 45 39 75 4 12 6 23 158 3 40 7 26 125 12 4 22 14 35 7 16 4 9 99 6 15 40 26 87 9 30 203 42 0 9 82 33 80 33 6 82 98 0 14 6 24 10 27 85 6 82 8 7 23 5 42 23 7 44 5 47 14 30 40 8 25 26 8 16 5 92 93 11 5 43 3 84 13 10 51 13 13 65 80 1 9 892 140 33 34 8 116 1 95 7 1 1 6 19 40 15 54 71 9 10 6 169 46 31 102 16 42 29 24 87 3 182 50 31 105 2 134 141 7 180 7 55 17 157 58 6 59 57 31 92 3 17 6 22 10 2 20 16 3 9 6 10 1 45 2 2 15 1 7 85 6 22 12 36 53 11 22 49 20 48 8 11 7 20 97 79 7 123 94 86 55 10 30 38 76 41 4 117 84 14 26 9 0 68 50 76 3 83 19 27 1 8 30 2 57 12 1 21 18 20 16 2 54 67 28 7 10 3 8 26 60 1 99 32 86 18 14 237 50 9 67 4 24 43 2 36 2 88 38 18 14 9 215 12 21 56 1 37 11 11 32 4 54 6 93 31 3 70 6 51 4 2 64 41 32 22 8 45 84 26 40 62 9 47 62 19 16 7 2 18 9 259 32 8 16 66 51 4 166 35 120 166 1 38 35 29 21 23 50 29 21 21 15 20 28 18 42 14 57 55 75 33 5 61 50 8 6 24 222 112 56 19 4 3 153 128 32 22 73 123 35 9 239 2 188 122 4 4 82 30 26 213 4 58 3 91 50 13 83 82 51 208 12 234 148 11 39 5 35 18 31 17 5 3 73 73 51 64 2 97 63 44 202 22 14 28 12 18 9 38 16 25 74 17 423 455 49 59 25 117 18 70 1 5 1 214 2 33 14 133 13 211 46 14 217 9 194 81 11 122 29 25 161 9 78 25 25 16 22 103 37 116 61 25 260 25 58 34 13 109 234 68 92 18 123 182 22 108 11 124 2 25 80 29 55 51 62 109 8 96 25 27 144 43 47 24 11 19 14 87 28 19 217 20
Manes.10G152900.v6.1 25 12 105 15 30 34 87 21 19 6 72 52 42 6 30 97 411 13 43 9 100 35 46 56 37 61 446 140 20 41 5 46 29 31 16 109 530 33 19 12 35 82 23 45 7 54 331 37 230 13 23 163 47 59 3 72 682 45 19 30 7 125 26 4 18 15 132 15 37 18 89 330 10 0 1 37 40 10 5 10 26 38 11 58 6 12 54 14 116 62 2 59 84 96 0 29 179 756 129 295 11 255 643 29 3 16 243 379 85 193 12 138 82 7 1 2 204 670 30 46 75 157 648 26 328 7 35 78 8 53 145 8 268 28 14 11 3 415 26 17 3 103 228 60 68 66 87 184 30 6 20 150 502 61 62 25 141 208 27 92 3 277 312 45 297 36 5 322 1 118 17 137 241 54 467 20 85 535 65 1 154 74 17 40 19 24 50 576 31 112 21 88 6 246 19 28 3 13 270 26 56 2 115 283 7 20 14 27 214 25 92 15 1 95 11 109 28 60 75 59 268 39 1 78 17 16 12 29 6 58 169 3 32 61 8 152 4 54 372 19 32 20 26 183 17 64 1 54 316 44 265 88 150 1342 50 241 2 45 743 55 133 54 91 784 33 167 22 90 309 31 214 71 68 612 53 1558 43 2 2 192 12 12 19 20 93 4 11 12 45 32 14 28 11 5 159 22 10 21 71 334 84 184 66 7 70 12 25 15 12 32 16 4 8 29 114 26 47 3 2 38 6 8 14 92 257 17 194 295 87 488 51 68 0 37 593 51 138 24 2 77 11 9 8 19 309 9 111 23 7 184 8 30 10 4 22 22 3 4 35 82 43 208 123 5 50 18 15 6 79 123 35 30 11 25 8 26 19 17 9 17 15 37 75 0 12 47 9 6 28 140 832 1 426 7 5 6 15 114 16 216 62 93 29 13 2 68 9 3 4 28 176 26 145 118 193 737 50 37 59 90 128 44 21 33 41 61 27 1968 55 12 191 62 111 8 0 19 16 4 2 2 134 81 22 16 24 192 22 64 8 10 121 49 24 42 84 30 14 39 8 1 66 17 38 9 4 144 29 8 26 86 48 60 59 18 1 307 483 4 150 47 62 427 29 9 16 110 0 123 1627 224 55 114 66 45 16 3 2 20 16 0 20 74 6 57 81 11 4 9 18 10 102 190 35 102 56 14 204 29 32 2 24 75 60 22 10 6 23 14 30 8 20 65 14 28 17 14 147 32 29 3 38 135 34 32 6 47 80 21 53 3 20 122 22 70 1 56 16 24 79 53 13 19 111 13 6 1054 47 256 40 34 7 109 3 72 86 10 74 21 44 12 6 54 495 16 1204 27 7 141 56 26 7 106 380 94 107 22 53 74 31 12 54 39 305 103 64 34 25 49 75 8 0 15 44 24 31 36 8 0 11 15 29 126 264 8 38 3 10 1 14 64 2 51 193 34 47 27 1 94 7 287 101 39 138 44 52 24 67 956 90 35 10 108 783 82 179 44 2 4 27 155 18 45 66 382 153 80 39 21 37 83 25 16 26 117 106 38 28 297 385 296 123 58 22 70 108 256 0 16 4 81 4 28 30 103 72 24 18 110 641 16 30 30 39 283 34 2 13 6 69 145 8 6 72 498 100 280 176 46 206 55 229 41 96 348 85 87 17 257 610 93 69 195 59 328 1 220 37 185 399 71 169 53 107 513 80 58 22 588 183 101 6 29 38 527 17 59 253 77
Manes.10G153000.v6.1 26 0 5 7 1 44 7 16 3 0 42 9 6 0 6 60 16 2 7 2 65 29 9 29 1 11 14 29 5 0 28 3 2 6 2 50 7 6 6 10 38 28 12 1 0 44 13 27 2 2 35 25 7 6 0 49 13 18 10 1 8 6 1 0 0 21 2 7 8 1 33 15 3 0 0 23 26 25 0 3 13 9 9 6 1 10 6 19 11 3 24 26 4 14 0 6 16 16 6 10 0 24 12 7 1 1 12 24 25 2 2 28 20 3 0 0 76 17 10 2 1 44 13 0 17 1 18 7 0 12 6 33 5 12 20 4 29 11 23 10 17 75 17 4 14 0 45 39 9 3 4 21 13 3 25 16 23 15 7 6 2 72 22 3 7 3 10 10 2 6 2 23 15 2 4 12 11 13 8 0 3 40 25 20 18 6 72 19 0 12 0 7 70 12 20 10 0 92 21 31 17 6 120 26 5 12 3 99 21 15 11 5 72 26 49 24 9 154 12 74 9 4 51 27 77 15 0 55 1 31 9 48 114 9 21 6 1 34 9 10 9 0 62 12 17 15 2 57 24 22 6 4 15 13 14 41 0 36 16 9 12 9 37 12 23 13 3 28 6 13 6 3 28 6 14 10 2 3 5 12 13 4 1 61 26 18 9 4 43 17 8 10 1 50 5 26 1 14 45 8 10 0 2 24 12 15 17 0 42 20 12 11 0 29 7 16 7 4 34 3 10 7 6 85 27 27 10 12 41 9 26 7 0 28 37 25 1 2 49 21 36 1 7 85 19 15 11 2 84 22 13 15 5 90 15 21 0 8 55 31 15 8 7 84 36 37 14 6 94 27 19 17 9 1 13 45 29 8 4 75 21 17 41 10 87 42 16 12 4 47 16 0 23 0 61 1 15 6 1 57 35 18 7 5 64 13 16 10 3 73 14 30 9 11 58 15 19 4 3 63 28 39 9 3 125 41 19 40 16 29 18 10 13 8 42 5 18 0 0 21 9 13 3 2 34 2 2 5 0 55 16 11 0 3 73 2 10 23 0 51 7 23 6 3 45 4 14 10 1 23 37 14 9 11 1 82 25 5 23 3 26 14 6 5 0 16 2 14 10 1 26 34 11 11 8 30 43 10 15 0 94 44 29 7 3 49 18 13 13 2 63 41 16 3 1 92 30 30 8 0 209 37 43 10 2 111 26 53 4 0 19 30 20 8 6 36 19 6 3 3 73 26 4 18 23 28 18 13 3 2 15 38 8 5 0 27 63 26 16 2 32 20 27 13 1 17 19 3 18 11 2 20 1 11 2 1 18 0 4 6 0 12 8 1 18 0 4 2 12 4 4 15 26 5 4 3 17 23 5 5 49 35 4 10 4 0 66 11 5 4 1 35 16 33 5 5 29 0 11 6 2 16 8 41 8 2 2 0 4 1 1 7 7 3 2 0 10 20 0 6 7 19 7 10 13 0 17 17 3 0 1 17 9 7 12 1 29 0 4 4 0 18 6 15 18 21 2 66 2 5 6 1 9 11 9 5 0 46 11 33 1 2 82 25 13 2 0 67 0 24 1 12 50 20 25 13 3 30 19 1 5 24 75 15 16 4 1 28 18 14 6 0 40 9 25 4 2 38 22 8 6 3 42 12 26 11 17 15 10 26 2 1 76 20 0 5 3 19 8 13 8 4 21 17 20 0 0 33 14 8 0 2 49 12 6 10 6 6
Manes.10G153100.v6.1 0 0 0 0 0 0 0 2 1 0 1 3 1 0 5 0 13 0 0 1 0 0 2 0 3 1 18 0 0 1 0 1 0 0 1 0 17 0 0 0 0 14 0 0 0 1 9 0 3 0 0 6 1 3 0 0 41 0 0 0 0 8 0 0 0 1 10 0 2 0 0 13 0 0 0 1 5 0 0 3 0 3 1 0 0 0 13 0 0 0 0 6 0 0 0 0 0 4 1 0 0 0 16 0 0 0 0 5 0 0 0 0 0 0 0 0 0 20 4 2 1 0 21 0 6 0 0 0 0 2 3 0 10 0 1 0 0 14 0 0 0 3 6 0 0 0 0 4 0 0 1 1 4 0 0 0 0 10 0 0 0 0 13 0 0 0 0 8 0 5 0 0 7 7 3 0 0 19 0 0 0 1 0 1 1 2 1 11 0 0 0 2 1 13 0 0 0 0 23 0 1 0 0 4 0 0 0 0 20 0 0 0 0 13 1 20 8 0 0 1 0 0 0 12 2 0 0 0 0 0 9 0 0 16 0 1 0 1 8 1 0 0 1 20 0 4 1 0 13 2 0 0 0 42 1 3 0 2 1 0 0 1 0 41 0 0 3 0 55 0 2 2 0 30 0 15 4 0 0 9 2 2 0 0 4 0 8 0 0 0 2 0 0 1 3 0 0 1 0 2 0 0 0 0 11 3 0 1 0 2 0 0 0 0 8 0 1 2 0 0 2 0 0 0 6 1 0 1 0 3 0 0 0 0 25 2 0 0 0 10 1 0 0 0 17 0 0 0 0 10 0 0 0 1 0 1 0 0 0 21 2 0 3 1 19 0 0 0 0 0 0 0 0 0 0 0 3 0 0 0 0 1 0 0 0 0 0 0 3 1 47 0 3 3 0 0 3 2 1 0 0 0 1 0 0 2 0 0 0 0 7 0 0 0 0 11 3 0 0 0 1 0 0 0 0 4 1 0 5 0 0 0 2 0 0 5 1 1 0 0 7 6 0 0 0 14 0 0 0 0 8 4 0 0 0 0 0 0 1 0 10 0 2 1 0 17 0 0 0 1 0 3 2 0 0 2 5 0 1 0 0 10 0 3 0 0 0 0 0 2 0 11 0 2 0 0 0 0 0 1 0 0 0 0 2 0 0 1 0 2 2 9 0 0 0 0 15 2 0 0 0 11 0 0 2 0 0 0 0 0 0 0 0 0 3 0 5 0 0 0 0 41 2 0 0 0 37 0 0 0 0 2 0 0 0 0 0 0 0 1 0 6 3 0 0 15 0 4 0 0 1 0 0 2 0 0 0 0 0 1 0 0 32 1 0 0 1 2 0 0 0 1 11 0 0 0 1 0 0 0 0 0 0 0 4 0 0 2 0 0 0 1 7 1 0 4 1 0 0 0 0 0 6 0 0 1 0 0 0 0 0 0 18 2 1 0 0 0 0 5 0 0 17 0 0 3 0 16 0 7 0 0 1 0 0 0 1 0 0 9 2 8 0 8 0 0 1 0 2 0 1 0 0 11 2 0 1 1 12 0 1 1 3 3 0 5 0 0 0 0 0 0 0 11 0 0 0 0 14 0 0 2 0 1 8 0 0 0 5 0 0 0 0 12 3 6 7 0 6 1 2 2 0 8 0 0 0 0 17 0 1 2 0 26 0 4 3 0 0 0 0 1 1 33 2 0 2 0 4 0 0 1 0 12 3 1 8 1
Manes.10G153200.v6.1 1 1 25 1 1 0 0 4 2 0 0 3 2 0 1 3 3 1 1 0 4 0 15 7 2 3 13 0 0 8 1 2 5 0 4 0 3 2 5 4 2 2 14 0 3 0 5 4 5 1 1 7 17 3 5 0 11 15 0 0 0 4 3 0 5 0 5 8 5 5 1 3 14 0 0 0 1 15 4 0 0 0 0 2 2 2 10 13 10 8 0 2 5 4 0 0 3 5 29 0 3 0 0 28 0 0 3 3 4 3 5 0 0 5 0 0 0 6 12 1 6 0 12 3 10 2 0 1 4 1 4 0 10 11 0 0 0 7 4 3 0 5 3 38 1 1 1 1 16 0 0 0 3 20 1 0 2 5 6 2 5 0 1 40 2 3 1 1 0 1 2 1 8 22 13 0 2 1 9 0 11 1 2 18 5 1 2 2 26 1 5 15 1 8 32 0 2 0 17 13 6 2 2 3 8 8 1 0 9 26 1 3 0 3 9 12 10 0 0 9 5 7 0 3 12 5 0 0 0 11 13 1 0 0 12 3 9 0 2 10 6 2 0 3 4 1 1 1 5 13 3 1 0 16 13 3 0 0 7 8 1 1 0 32 11 5 0 0 14 7 13 8 3 11 8 15 3 0 1 5 4 8 2 4 0 3 8 6 2 2 9 5 0 2 4 20 1 2 1 4 9 0 1 0 5 4 0 4 1 4 4 7 7 0 3 29 6 2 3 0 5 0 1 3 6 17 1 2 0 1 3 10 0 2 7 17 1 9 0 0 8 0 13 2 16 11 9 17 1 4 3 2 2 0 2 6 2 3 9 3 3 4 2 0 6 5 3 3 0 1 11 3 5 3 0 3 16 3 3 3 6 8 4 3 1 3 6 0 8 1 18 0 6 0 1 0 40 14 5 0 0 1 1 2 0 1 2 4 7 0 0 39 0 7 5 3 13 0 4 3 4 22 0 8 6 8 23 10 0 3 0 26 1 5 0 2 4 0 2 1 11 3 14 1 0 7 15 3 0 4 11 37 2 2 3 0 14 3 4 2 6 0 3 2 0 5 10 6 9 21 0 3 5 6 1 2 1 4 6 4 3 7 5 6 3 0 0 9 0 5 2 5 47 4 0 0 1 35 3 1 2 1 1 0 1 1 0 9 1 1 0 3 29 3 0 1 8 20 0 1 2 5 17 5 5 2 7 10 0 2 0 4 0 0 2 1 5 21 0 0 1 12 14 4 1 3 15 17 2 0 0 2 29 2 2 1 5 14 0 0 1 2 38 2 1 3 0 0 8 1 1 1 0 8 3 2 4 0 9 0 0 1 16 12 7 5 0 2 14 1 0 1 0 1 3 0 0 0 12 3 0 0 1 4 3 8 1 6 12 3 1 0 1 10 1 2 1 0 2 1 0 3 4 1 2 5 4 0 1 2 1 0 5 5 2 6 0 3 0 3 3 7 3 7 6 4 2 6 1 0 0 4 1 2 1 0 0 0 2 1 2 3 0 3 9 3 10 1 3 19 0 11 0 4 31 6 3 1 1 19 3 1 0 0 22 6 0 3 0 5 0 4 2 0 15 2 5 1 13 6 3 3 1 1 14 4 2 0 1 21 1 0 1 4 22 4 10 2 9 16 0 15 0 6 3 6 0 0 8 4 0 9 0 12 1 4 9 4 12 12 0 3 0 1 14 2 2 8 2 21 1 2 0 4 7 1 0 2
Manes.10G153300.v6.1 0 0 0 0 0 0 0 0 0 0 0 0 0 0 0 0 0 0 0 0 0 0 0 4 0 0 0 0 0 0 0 0 0 0 0 0 0 1 0 0 0 0 0 0 0 0 1 0 0 0 0 0 0 0 0 0 0 0 0 0 0 0 3 0 0 0 3 0 2 0 1 0 0 0 0 0 0 1 0 0 0 1 0 0 0 0 0 0 0 0 0 0 0 1 0 0 0 0 0 0 0 0 3 0 0 0 0 0 0 0 0 0 0 0 0 0 0 4 0 0 0 0 0 0 0 0 0 0 0 0 0 0 0 1 0 0 0 0 0 0 0 0 0 0 0 0 0 0 0 0 0 0 0 0 0 0 0 0 2 0 0 0 0 0 0 0 0 0 0 0 0 0 0 0 0 0 0 0 0 0 0 0 0 0 0 0 0 0 0 0 0 0 0 0 0 0 0 0 0 0 0 0 0 0 0 0 0 0 0 0 0 0 0 0 2 0 0 0 0 7 1 0 0 0 6 0 0 0 0 1 0 0 0 0 0 0 0 0 1 0 0 0 0 0 4 0 0 0 2 2 0 0 0 0 3 2 0 0 1 3 0 0 0 0 0 0 0 0 1 1 0 0 0 1 0 0 0 0 0 0 3 0 0 0 0 1 0 0 0 0 0 0 0 0 0 0 0 0 0 2 10 0 0 0 0 0 0 0 0 0 0 0 0 0 0 3 2 0 0 0 0 0 0 0 0 1 0 0 0 0 0 0 0 0 3 0 0 0 0 0 2 0 0 0 0 0 0 0 0 0 0 0 0 0 0 0 0 0 0 0 0 0 0 0 0 2 0 0 0 0 1 0 0 0 0 0 1 0 0 0 0 1 0 0 0 0 1 0 0 0 0 0 0 0 0 0 1 0 0 0 0 1 0 0 0 0 1 0 0 0 0 0 0 0 0 0 1 0 0 0 0 1 0 0 0 0 0 0 0 0 0 6 0 0 0 0 0 0 0 0 4 0 0 0 0 0 0 0 0 0 0 0 0 0 0 0 0 0 0 0 0 0 0 0 0 0 0 4 0 2 0 0 2 2 0 0 0 1 0 0 0 0 0 0 0 0 0 0 0 0 0 0 0 0 0 0 0 0 0 0 0 0 3 0 0 0 0 0 0 0 0 0 0 0 0 0 0 3 0 0 0 0 0 0 0 0 0 2 0 0 0 0 1 0 0 0 0 0 0 0 0 0 0 0 0 0 0 0 0 0 0 0 0 0 1 0 0 0 0 0 0 0 0 0 0 0 0 0 1 0 0 0 1 0 0 0 0 0 0 0 0 0 0 1 0 0 0 0 1 0 0 0 0 0 0 0 0 0 0 0 0 0 0 0 0 0 0 0 0 0 0 0 0 0 0 0 0 0 0 0 0 0 0 0 0 0 1 0 1 0 0 0 0 0 0 0 0 0 0 2 0 0 1 1 0 0 0 1 0 0 0 0 1 1 0 1 0 0 3 0 0 0 0 0 0 0 0 0 0 0 0 0 0 0 0 0 0 0 1 0 0 0 0 0 0 0 0 0 0 0 0 0 0 0 0 5 0 0 0 0 5 0 0 0 0 0 0 0 0 0 0 0 0 0 0 0 1 0 0 0 0 0 0 0 0 0 0 0 0 0 1 0 0 0 0 0 0 0 0 0 0 0 0 0 0 0 0 0 0 2 0 0 0 0 1 0 0 0
Manes.10G153400.v6.1 0 0 0 0 0 0 0 1 0 0 0 0 0 0 0 0 0 0 0 0 0 1 1 0 0 0 0 4 0 0 0 0 0 0 0 0 1 3 0 0 0 0 0 0 0 2 0 1 0 0 0 0 0 0 0 0 3 0 0 2 0 0 0 0 0 0 0 0 0 0 0 2 0 0 0 0 0 2 0 0 0 0 0 0 0 0 0 0 0 1 0 0 0 0 0 0 0 0 1 0 0 0 0 0 0 0 0 0 3 0 0 0 0 0 0 0 0 3 0 0 0 0 0 0 0 0 0 0 0 0 0 0 0 0 0 0 0 1 1 0 0 1 0 0 0 0 0 0 1 0 0 0 0 0 0 0 0 1 0 0 0 0 0 0 0 0 0 0 0 0 0 0 0 0 0 0 0 0 0 0 0 0 0 2 0 0 0 0 0 0 1 0 0 0 0 0 0 0 1 1 0 0 1 0 0 0 0 0 0 0 0 0 0 0 1 0 0 0 0 2 0 0 0 0 0 0 0 0 0 0 0 0 0 0 0 0 0 0 4 0 0 0 2 7 0 0 0 0 4 0 0 0 0 3 0 0 0 0 0 0 0 0 0 0 0 0 0 1 0 0 0 0 0 1 1 0 0 0 0 0 0 0 0 0 0 0 0 0 0 0 0 0 0 0 0 0 0 0 0 0 0 0 0 0 0 0 0 0 0 0 0 0 0 0 0 0 0 0 0 0 0 0 0 0 0 1 0 0 1 0 5 0 0 0 0 0 0 0 0 0 9 0 0 0 0 0 0 0 0 0 0 0 0 0 0 0 0 0 0 0 0 0 0 0 0 0 0 0 0 0 1 0 0 0 0 8 0 0 0 0 0 0 0 0 0 0 2 0 0 0 6 0 0 0 0 0 0 0 0 0 0 0 0 0 0 0 0 0 0 0 0 0 0 0 1 0 0 0 0 0 0 0 0 0 0 0 2 0 0 0 0 0 0 0 0 2 0 0 0 0 0 0 0 0 0 0 0 0 0 0 0 0 0 0 0 0 0 0 0 0 1 5 0 0 0 0 0 0 1 0 0 0 0 0 0 0 0 1 0 0 0 0 1 0 0 0 0 1 0 0 0 0 0 0 0 0 3 0 0 0 0 0 0 0 0 0 0 0 0 0 0 0 0 0 0 0 0 0 0 0 0 0 0 0 0 0 0 1 0 0 0 0 2 0 0 0 0 0 0 0 0 0 0 0 0 2 0 1 0 0 0 0 2 0 0 0 0 0 0 0 0 1 0 0 0 0 0 0 2 0 0 0 0 0 0 0 0 0 0 0 0 0 0 0 0 0 0 0 0 0 0 0 0 1 0 0 0 0 0 0 0 0 0 0 0 0 0 0 0 0 0 0 0 0 0 0 0 0 2 0 0 0 0 0 0 0 0 0 0 0 0 0 0 0 0 0 0 3 0 0 0 0 0 0 0 0 0 0 0 0 0 0 2 0 0 0 0 0 0 0 0 0 0 1 0 0 0 0 0 0 0 0 0 0 1 0 0 0 0 4 0 0 0 0 0 0 0 0 0 6 0 0 0 0 0 0 0 0 0 0 0 0 0 0 1 0 0 0 0 0 0 0 0 0 0 0 0 0 0 0 0 0 0 0 0 0 0 0 0 5 0 0 0 5 0 0 0 0 0 0 0 0 0 0 0 0 0 0 0 0 0 0 0 0 0 0 0 0
Manes.10G153500.v6.1 0 0 0 1 0 1 0 0 0 0 0 0 0 0 0 1 3 1 1 0 1 0 0 3 0 0 0 0 1 0 0 0 1 1 0 0 0 0 0 0 0 1 1 0 0 1 0 0 0 0 2 2 0 0 0 1 2 0 0 0 0 1 0 0 0 0 0 0 0 0 0 2 0 0 0 0 1 0 0 0 0 0 0 2 0 0 0 0 0 0 0 0 0 0 0 0 0 0 0 0 0 0 0 0 0 0 0 0 0 0 0 0 1 0 0 0 1 3 0 0 0 0 1 0 0 0 0 0 0 0 0 3 0 0 0 0 3 0 0 1 0 3 1 0 3 0 0 0 2 0 0 2 0 0 0 0 0 0 0 0 1 0 0 0 0 0 0 0 0 1 0 0 0 1 0 0 0 0 0 0 0 0 1 1 0 0 1 0 0 0 0 1 0 0 5 0 0 0 1 1 0 0 0 0 0 0 0 0 0 3 0 0 2 0 0 0 0 0 0 1 1 1 0 0 0 0 0 2 0 3 0 0 1 0 0 0 0 21 1 7 0 0 44 10 3 6 2 8 15 3 0 1 24 1 5 48 1 7 5 0 1 1 15 19 5 2 0 0 0 0 0 2 21 11 2 4 0 1 2 0 0 1 0 0 0 0 0 0 1 1 0 0 0 2 0 0 0 0 3 3 0 0 0 0 0 0 0 0 0 8 0 0 0 0 1 0 0 0 0 2 6 0 0 3 0 0 0 0 2 0 0 0 0 4 0 3 0 0 2 0 1 0 0 3 1 5 0 0 1 1 0 0 0 2 0 1 0 0 0 5 1 0 0 0 1 0 0 0 0 0 0 0 0 0 2 1 1 0 0 4 0 3 1 0 16 8 0 0 0 2 2 0 1 0 0 0 0 0 0 3 0 0 1 0 0 0 0 0 0 0 0 1 0 1 1 2 0 0 1 4 0 6 0 0 0 9 0 0 2 1 0 0 1 0 0 0 0 0 0 2 0 0 0 0 0 3 1 0 0 1 0 2 0 0 2 0 0 0 0 0 0 2 0 0 5 0 0 0 0 1 0 2 0 0 0 1 0 0 1 0 1 1 0 0 0 0 0 0 0 0 1 2 3 0 0 3 0 1 2 0 0 1 2 1 0 0 0 0 0 0 1 1 0 2 0 0 8 0 0 0 0 0 4 0 0 2 1 0 0 0 1 1 0 0 0 0 0 3 0 0 1 2 3 0 0 1 0 1 0 0 2 3 0 0 0 0 0 0 0 0 0 0 10 0 0 1 0 2 1 0 0 1 0 0 0 0 3 0 0 0 0 0 0 0 0 0 0 1 1 0 0 2 1 0 0 0 0 0 0 1 2 0 0 0 0 0 2 1 0 0 0 2 0 0 0 0 2 0 0 0 0 3 0 0 0 0 0 0 0 0 0 0 0 0 0 0 0 0 0 0 0 0 2 0 0 0 0 0 0 0 0 0 0 0 0 0 0 0 0 0 0 0 1 1 0 0 0 0 0 1 0 0 0 0 1 0 0 1 2 0 0 0 0 0 0 0 0 0 0 0 0 0 0 2 0 2 0 3 0 3 1 0 0 3 0 0 0 0 0 4 0 0 0 0 0 7 0 3 0 1 0 0 0 0 1 0 0 0 0 0 1 0 0 20 0 2 0 0 2 1 0 0 2 0 0 0 0 0 1 1 0 0 1 0 0 1 0 0
Manes.10G153600.v6.1 0 0 2 14 37 3 5 10 20 7 3 1 6 0 24 1 0 2 4 0 1 1 0 8 0 1 1 1 4 0 0 4 7 11 5 2 1 6 0 4 7 11 3 18 7 1 4 4 4 9 2 9 11 23 12 0 6 6 3 4 2 7 7 0 1 3 2 7 8 4 1 7 4 0 0 2 6 11 52 4 0 0 1 14 2 2 0 5 18 18 1 2 1 14 0 3 4 16 7 14 7 1 3 1 0 4 1 23 7 9 13 3 7 2 0 1 2 2 9 4 9 3 1 2 5 1 3 0 0 17 0 1 8 13 0 11 1 16 0 10 0 4 10 14 6 3 2 4 22 0 0 6 10 4 7 1 4 13 1 4 17 1 3 3 6 2 0 8 0 7 3 2 5 13 4 8 1 2 8 0 3 6 2 7 21 11 2 8 3 11 0 6 3 11 12 29 14 5 7 10 10 15 5 9 2 5 4 0 26 16 19 11 2 16 5 15 7 1 1 6 14 4 3 16 8 5 0 1 0 12 18 1 1 0 5 3 1 10 6 13 6 4 9 6 4 19 12 7 5 8 9 12 0 4 6 21 0 5 8 3 7 5 1 18 3 6 12 2 10 4 142 3 12 3 18 18 9 0 3 11 10 9 15 2 9 11 20 20 2 3 1 3 4 0 7 22 5 14 7 7 13 6 1 2 14 14 11 2 7 4 5 21 15 1 4 8 11 4 5 0 5 2 3 12 14 14 10 11 1 4 2 2 0 0 5 8 1 4 4 15 4 5 6 3 14 6 27 12 3 10 9 10 7 0 12 8 22 4 4 20 12 11 16 3 7 9 11 8 2 9 12 15 3 11 0 6 19 55 19 3 16 12 50 10 6 28 4 21 7 2 16 0 31 0 5 0 16 20 4 3 2 9 6 3 3 23 2 18 17 6 1 13 28 18 3 8 2 11 3 3 3 30 4 20 15 8 9 4 28 1 1 1 24 3 0 7 14 3 6 3 9 11 16 7 2 20 3 6 0 3 10 11 11 3 9 12 10 20 5 4 4 5 11 12 10 8 9 16 4 18 0 11 11 12 23 0 15 2 23 17 10 8 2 31 2 0 0 2 3 4 7 8 13 3 11 2 6 12 17 0 4 8 1 7 2 1 7 6 21 4 2 7 6 9 3 3 27 9 24 14 0 10 14 10 3 0 9 13 0 10 1 12 0 38 8 0 6 4 12 15 1 8 3 8 6 9 13 4 10 14 2 11 15 31 3 0 7 7 14 8 7 3 21 19 10 3 3 4 3 14 10 0 0 12 5 5 1 1 8 7 5 3 7 1 3 3 0 0 9 12 0 4 9 1 5 12 0 7 7 7 2 2 4 7 3 0 6 3 12 18 8 4 0 2 6 7 4 1 5 2 8 1 8 6 34 10 0 0 1 3 1 2 7 6 11 4 0 6 1 19 3 0 5 4 12 2 3 12 0 1 2 4 1 7 13 1 1 0 6 5 1 8 1 3 9 23 1 3 2 7 41 10 1 10 14 28 12 2 0 3 1 0 5 12 9 5 0 0 0 1 0 15 1 2 17 5 15 1 2 2 4 6 5 7 12 2 19 0 2 3 11 14 7 2 6 3 9 2 5 3 5 6 3 0 0 0 5 4 4 6 1 3 9 18 0 26 1 0 8 0 12 2 1 12 4 0 0 0 4 6 0 2 4 8 12 16 2 9
Manes.10G153700.v6.1 1005 57 423 192 371 656 142 180 184 172 1185 241 198 52 473 920 297 51 144 65 747 73 224 203 286 606 247 30 65 329 655 116 266 133 306 1541 267 105 235 175 852 253 279 103 214 615 186 45 389 181 864 259 269 310 232 615 329 281 147 190 430 222 166 12 273 981 168 105 153 339 562 264 279 16 11 524 107 111 148 412 523 245 52 259 164 926 410 142 583 449 855 217 157 151 5 61 1372 352 254 266 199 588 232 261 10 99 722 260 47 188 217 745 136 70 1 47 1674 318 138 96 452 947 296 44 525 169 283 94 3 107 194 218 309 210 45 133 280 252 85 241 5 1171 155 265 356 517 337 115 190 15 113 835 324 231 120 47 1117 184 111 160 131 576 128 174 193 112 56 126 7 273 97 488 259 285 251 183 235 365 115 1 492 1428 126 324 337 230 1630 250 344 171 616 244 409 309 895 321 115 399 389 439 274 408 1954 251 256 282 374 704 226 585 128 250 430 259 110 322 597 844 31 150 238 321 201 319 507 179 4 383 19 352 500 38 489 134 218 202 376 543 248 222 129 198 902 274 67 107 233 545 137 132 176 233 489 158 141 152 17 362 165 108 103 151 558 378 233 154 313 705 384 112 356 329 437 286 108 287 417 3 59 217 118 341 318 304 149 24 221 336 371 198 93 281 174 173 118 119 77 347 580 167 87 166 137 126 197 65 163 284 956 232 190 369 734 183 137 147 329 194 148 113 84 137 308 453 198 87 96 244 901 217 68 182 2 332 231 227 511 282 267 208 88 13 406 397 208 341 325 786 369 668 109 464 408 614 224 242 137 132 390 213 116 295 240 1094 357 165 262 430 596 180 148 379 283 294 790 101 620 163 601 2092 239 515 841 267 1076 356 47 250 736 1084 333 7 214 30 486 8 190 1569 372 495 182 56 139 152 148 129 80 176 137 1510 179 465 266 1012 1430 375 445 258 577 1041 95 348 89 512 1076 177 152 266 196 120 215 143 357 420 190 192 134 118 124 124 177 186 396 214 252 404 96 162 35 312 243 260 241 521 1903 196 107 158 454 290 369 112 385 392 381 167 167 156 619 252 360 300 92 224 174 690 275 30 231 356 589 358 91 179 416 190 1 59 119 195 918 170 537 256 275 655 305 202 124 76 66 88 20 27 213 1078 124 226 198 326 1173 185 366 357 362 1011 428 302 80 163 1590 277 458 117 490 290 298 107 119 145 910 195 69 122 316 586 423 171 181 195 925 254 436 297 204 1235 134 352 124 348 270 140 440 137 238 989 107 355 93 262 850 167 1079 141 299 322 357 144 102 156 227 559 10 216 201 169 924 39 261 57 129 342 199 138 234 280 170 83 101 199 126 348 85 126 105 100 623 36 171 103 726 350 175 216 87 117 746 129 305 145 119 918 116 330 66 241 1066 4 92 70 231 547 345 52 156 397 111 6 67 59 3 254 115 116 113 468 25 221 27 302 206 543 96 157 165 216 883 379 49 69 128 303 180 74 220 109 45 8 70 268 366 116 357 245 397 363 308 340 67 389 124 568 488 200 250 482 821 1066 354 139 288 324 1196 400 417 117 7 100 5 33 11 250 725 214 234 292 339 799 249 124 172 142 271 216 268 47 141 540 126 504 92 148 838 98 311 446 362 362 243 193 456 508 457 319 46 184 32 879 192 82 122 363 944 438 9 199 295 822 109 63 226 629 640 294 261 71 314 534 310 215 51 379 719 248 170 87 274 214
Manes.10G153800.v6.1 733 55 1031 483 410 739 631 419 341 399 1442 760 713 227 1120 768 802 53 415 270 513 264 556 920 848 307 449 374 175 700 254 171 437 354 676 697 620 521 119 641 439 969 650 297 889 597 457 545 728 582 976 401 913 767 397 405 674 486 284 1192 280 369 445 10 611 838 350 501 437 511 572 544 272 29 42 519 275 684 246 695 746 336 304 381 375 245 350 433 851 735 328 365 291 436 6 641 1108 875 1072 681 560 746 687 423 16 872 712 548 721 383 410 559 476 152 4 76 186 598 481 128 840 760 455 334 497 333 418 338 70 430 302 168 611 443 60 241 223 527 296 529 615 744 386 500 99 331 364 356 429 8 210 602 408 459 404 344 676 574 465 456 692 660 269 365 263 416 209 433 7 618 449 351 360 302 106 293 412 434 477 0 757 640 452 533 803 334 201 389 699 716 1096 598 273 857 1132 947 567 443 279 195 302 286 513 577 146 428 788 199 274 234 112 221 493 464 771 968 600 386 16 405 473 362 230 602 223 342 25 96 13 665 550 400 323 371 214 682 883 317 453 282 201 137 479 376 343 236 219 399 239 568 181 162 449 380 530 196 14 325 326 298 409 592 654 857 292 346 299 509 246 325 294 532 372 174 381 317 204 3 26 410 270 259 315 225 275 356 548 855 149 300 293 402 248 99 312 498 175 221 286 669 234 522 404 58 324 143 197 159 396 285 161 145 270 116 241 708 378 496 132 273 291 162 309 186 173 236 46 161 261 267 287 358 0 178 246 281 363 363 235 331 396 15 484 204 131 273 336 418 224 539 208 270 212 237 166 278 262 621 153 142 130 380 213 374 593 424 401 304 248 229 485 335 235 689 182 582 802 390 919 666 310 549 708 368 441 671 197 585 556 956 494 4 957 40 179 28 504 1203 220 175 237 203 294 303 322 337 262 367 454 468 253 516 409 886 493 838 556 360 1349 225 242 866 123 302 385 294 173 516 109 97 277 403 388 494 72 162 243 205 143 65 306 260 309 264 113 463 214 368 72 256 327 506 210 603 621 404 412 241 881 153 303 151 694 400 242 205 214 347 331 189 296 339 578 421 245 452 212 27 212 215 668 724 510 387 573 98 4 551 543 415 709 630 1125 261 487 489 416 452 234 93 304 573 379 330 485 613 406 533 563 705 479 494 697 418 848 337 1119 456 380 439 502 294 722 283 274 174 290 400 156 223 534 217 461 351 293 233 363 126 257 330 411 305 447 356 552 458 332 529 222 389 94 254 854 290 247 1295 329 635 273 714 502 464 1918 302 366 886 480 567 407 581 467 682 11 690 469 253 483 193 421 242 420 711 511 313 597 348 438 295 926 203 303 422 475 369 234 310 481 153 483 290 430 287 644 518 528 390 435 564 402 249 170 452 263 263 195 858 545 9 278 228 278 520 697 181 259 211 131 15 225 275 13 197 177 396 179 532 16 342 37 388 424 453 290 591 467 929 1171 1254 602 263 232 205 509 280 433 428 162 5 291 263 643 377 318 824 1170 889 1151 690 190 855 557 703 262 881 1168 598 599 622 987 1313 550 732 845 524 745 705 6 392 13 345 13 730 344 299 568 602 285 790 731 254 550 705 202 593 232 234 327 356 415 624 308 232 539 295 509 981 518 172 303 323 291 484 373 449 194 595 328 313 200 395 82 423 244 612 11 281 440 285 264 366 384 573 332 591 624 445 619 435 487 796 46 553 824 555 466 493 993 905
Manes.11G000100.v6.1 0 0 0 0 0 0 0 1 0 0 0 0 0 0 0 0 0 0 0 0 0 0 0 0 0 0 0 0 0 0 0 0 1 0 0 0 0 0 0 0 0 0 0 0 0 0 0 0 0 0 0 0 0 0 0 0 0 0 0 0 0 0 0 0 0 0 0 0 4 0 0 0 0 0 0 0 0 0 0 0 0 0 4 0 0 0 0 0 0 0 0 0 0 0 0 0 0 0 0 0 0 0 0 0 0 0 0 0 0 0 0 0 0 0 0 0 0 0 0 0 0 0 0 1 0 0 0 0 0 0 0 0 0 2 0 0 0 0 0 0 0 0 0 0 0 0 0 0 0 0 0 0 0 0 0 0 0 0 0 0 0 0 0 0 0 0 0 0 0 0 0 0 0 0 0 0 0 0 0 0 0 0 0 0 0 0 0 0 0 0 0 0 0 0 0 0 0 0 0 0 0 0 0 0 0 0 0 0 0 0 0 0 0 0 5 0 0 0 0 8 0 0 0 0 0 0 0 0 0 2 0 0 0 0 1 0 0 0 0 0 0 0 0 0 1 0 0 0 0 0 0 0 0 0 0 7 0 0 0 0 0 0 0 0 1 0 0 0 0 0 0 0 0 0 0 0 0 0 0 0 0 0 0 0 0 4 0 0 0 0 0 0 0 0 0 1 0 0 0 0 1 0 0 0 0 1 0 0 0 0 1 0 0 0 0 2 2 0 0 0 0 0 0 0 0 0 0 2 0 0 0 0 0 0 0 0 0 0 0 0 0 0 0 0 0 1 0 0 0 0 0 0 0 0 0 1 0 0 0 0 2 0 0 0 0 0 0 0 0 0 3 0 0 0 0 0 0 0 0 0 0 3 0 0 0 0 0 0 0 0 0 0 0 0 0 0 0 0 0 0 0 0 0 0 0 0 2 0 0 0 0 0 0 0 0 0 1 0 0 0 0 1 0 0 0 0 0 0 0 0 0 0 0 0 0 0 8 0 0 0 0 0 0 0 0 0 0 0 0 0 0 0 0 0 0 0 6 0 0 0 0 2 0 0 0 0 0 0 0 1 0 0 3 0 0 0 0 0 0 0 0 0 0 0 0 0 0 1 0 0 0 0 0 5 0 0 0 0 0 0 0 0 1 0 0 0 0 1 0 0 0 0 0 0 0 0 0 1 0 0 0 0 1 0 0 0 0 4 0 0 0 0 2 0 0 0 0 0 0 0 0 0 0 0 0 0 0 0 0 0 0 0 0 0 0 0 0 1 0 0 0 0 5 0 0 0 0 0 0 0 0 0 0 0 1 0 0 0 0 0 0 0 0 0 0 0 0 0 3 0 0 0 0 0 0 0 0 0 0 0 0 0 0 0 0 0 0 0 0 0 0 0 0 2 0 0 0 0 0 0 0 0 0 25 0 0 0 0 0 0 0 0 0 0 0 0 0 0 0 1 0 0 0 1 0 0 0 0 0 0 0 0 0 0 0 0 0 0 0 0 0 0 0 0 2 0 0 0 0 0 0 0 0 0 0 0 0 0 0 2 0 0 0 0 0 0 0 0 0 0 0 0 0 0 1 5 0 0 0 0 0 0 0 0 0 0 0 0 0 0 0 0 0 0 7 5 0 0 0 0 0 0 0 0 0 0 0 0 0 4 0 0 0 0 0 0 0 0 0 0 0 0 0 0 1 0 0 0 0 0 0 0 0 0 0 0 0 0
Manes.11G000200.v6.1 9 4 61 5 0 0 2 28 3 4 16 5 28 1 2 2 0 0 2 4 4 1 35 2 1 9 4 2 1 7 13 4 18 3 5 3 7 54 13 2 6 5 27 0 4 4 3 19 2 0 5 13 66 13 1 0 21 26 0 2 6 2 22 0 5 8 19 37 4 6 2 18 63 0 0 4 12 44 0 1 7 7 138 2 8 38 21 15 9 1 6 12 24 11 0 1 43 7 116 5 0 21 10 112 0 2 32 8 9 0 1 2 1 16 0 11 3 11 10 7 13 5 14 15 23 7 1 0 1 1 3 1 19 13 2 1 1 11 23 1 4 4 12 99 7 17 4 9 89 0 6 10 9 75 6 11 9 6 33 6 0 4 2 79 3 2 1 3 0 5 0 5 10 95 20 7 0 13 33 0 23 6 4 26 1 9 2 4 84 7 13 111 1 4 151 1 2 5 13 51 2 3 3 3 34 1 2 2 3 51 0 0 2 6 64 32 16 2 1 55 0 8 2 3 34 3 0 2 0 47 3 15 2 1 15 0 7 10 7 24 0 4 38 17 84 2 2 3 6 13 0 2 5 4 24 2 0 3 6 7 0 0 3 14 27 1 2 6 5 39 0 5 6 6 17 3 17 0 2 27 70 0 0 9 18 63 8 1 8 10 68 4 3 2 5 45 0 8 2 13 43 2 1 3 3 16 2 6 3 3 19 4 3 4 23 92 2 2 2 0 16 1 15 4 8 34 0 4 16 16 11 6 0 0 3 25 4 5 4 14 13 0 7 0 0 21 4 12 3 7 15 4 1 5 2 32 10 3 11 3 31 2 3 0 4 36 6 5 0 1 150 0 3 6 7 0 26 0 0 3 0 65 5 1 3 3 15 2 10 1 13 0 4 1 2 0 45 10 6 4 11 7 1 1 2 2 24 4 0 3 6 44 2 0 5 10 18 0 13 4 14 37 0 14 3 16 9 7 0 0 2 54 3 1 8 12 30 1 0 5 12 31 11 2 2 12 46 0 6 1 12 84 0 2 6 3 28 7 6 7 23 8 11 4 1 16 25 0 5 45 3 3 92 1 1 1 21 6 10 7 4 12 31 1 4 0 0 33 0 1 17 5 40 8 3 7 2 23 2 0 1 0 6 0 4 3 0 18 0 3 10 5 28 0 3 0 4 31 3 0 2 3 13 1 12 1 2 25 0 0 6 5 42 0 10 5 12 39 0 1 4 8 50 0 3 3 1 25 2 0 0 8 39 2 0 1 5 22 2 4 2 10 142 4 1 20 4 4 19 0 3 0 0 12 0 0 6 2 14 1 1 3 5 163 1 9 3 10 13 4 0 8 6 8 1 0 8 6 28 0 1 0 8 23 11 0 0 9 19 0 0 0 1 47 4 1 7 0 36 2 1 13 11 8 0 2 1 0 14 1 0 7 9 44 3 16 0 5 1 11 1 3 5 107 4 5 8 6 59 0 0 2 3 18 0 1 2 0 36 0 22 1 4 12 20 5 4 1 2 20 1 17 14 7 38 1 0 13 11 74 1 1 0 0 81 5 0 6 0 5 2 10 1 8 13 7 2 0 17 33 2 5 0 3 15 2 2 0 8 44 4 0 7 3 11 6 6 1 7 24 0 9 1 1 7 5 12 4 3 7 0 8 2 8 1 0 8 4 2 45 0 21 5 0 16 2 3 14 4 40 1 0 0 20 3 7 1 2
Manes.11G000300.v6.1 0 0 0 0 0 0 0 0 1 0 0 0 0 0 0 0 0 0 1 0 0 0 0 0 0 0 0 0 0 0 0 0 0 2 1 0 1 0 0 0 0 0 0 2 0 0 0 0 0 0 0 0 0 0 0 0 0 0 5 0 0 0 0 0 0 0 0 0 0 0 0 2 0 0 0 0 0 0 0 0 0 0 0 0 0 0 0 0 0 0 0 0 0 2 0 0 0 1 0 0 4 0 1 0 0 3 0 0 0 0 1 0 0 0 0 0 0 2 4 1 1 0 2 0 0 2 0 0 0 3 1 0 0 0 0 0 0 0 0 1 0 0 0 1 1 0 0 0 0 0 1 0 1 0 1 0 0 0 1 1 0 0 0 0 0 1 0 2 0 0 0 0 0 0 0 0 0 2 0 0 0 0 0 0 0 0 0 0 0 2 0 0 0 0 0 5 1 3 13 0 1 6 1 5 0 3 7 0 6 4 3 3 2 2 1 1 1 0 0 4 3 0 1 0 3 5 0 1 0 3 3 2 2 1 0 1 0 0 1 0 3 2 2 1 3 0 0 2 2 0 0 1 1 1 3 5 0 0 0 0 4 0 2 0 1 1 0 0 4 2 0 0 0 4 0 0 0 0 0 1 4 2 1 1 8 0 0 0 0 3 1 2 0 1 3 0 3 1 0 2 2 0 0 0 1 2 0 0 0 1 6 14 3 5 2 3 5 5 4 0 1 1 8 3 0 1 0 1 3 0 0 0 0 2 4 2 0 3 0 4 4 0 5 0 3 1 6 9 0 0 0 4 0 0 1 2 0 0 0 0 1 3 0 0 0 0 0 0 0 2 4 5 12 4 0 0 2 0 6 0 0 2 1 2 0 6 0 0 6 0 0 0 2 0 0 0 0 0 3 3 1 0 9 0 0 2 0 1 4 0 1 0 1 1 1 2 3 1 0 11 1 1 0 4 0 0 2 0 6 0 9 0 3 4 0 0 0 0 0 1 6 11 5 3 5 0 0 5 0 0 0 2 0 0 1 6 5 7 3 3 1 6 0 0 3 0 4 5 1 0 1 0 0 2 1 1 1 0 0 1 0 1 0 4 0 0 0 0 0 0 0 0 0 0 0 4 0 1 1 0 3 0 0 0 4 0 0 0 0 0 0 2 0 7 3 1 0 0 0 3 0 1 2 6 3 1 4 1 0 0 0 1 0 0 0 0 0 0 0 0 2 2 2 4 1 0 2 0 0 0 0 2 0 2 1 0 0 2 9 0 0 0 0 0 0 0 1 0 2 2 4 0 0 5 16 3 0 1 0 6 1 0 0 0 0 0 0 0 3 1 3 0 0 0 15 4 0 0 0 6 0 0 4 0 4 0 0 5 0 4 1 0 0 1 0 0 3 0 2 0 1 0 0 0 0 0 0 0 0 1 0 0 1 0 0 0 0 0 0 0 1 0 6 0 5 4 0 0 0 4 0 0 3 2 0 3 2 0 0 0 0 4 0 0 2 1 0 0 2 1 0 0 0 1 0 0 0 0 2 0 2 1 0 2 0 2 0 0 0 0 0 8 1 0 0 4 0 0 0 0 0 3 0 0 0 1 0 4 0 1 5 0 2 0 6 0 9 0 0 5 0 0 0 0 0 0 0 0 1 0 6 2 0 0 0 2 0 0 0 0 4 0 0 1 0 14 0 0 2 0 5 0 0 4 0 5 11 3
Manes.11G000400.v6.1 157 95 204 102 338 124 195 142 116 74 166 303 146 114 331 117 147 19 184 91 84 81 107 262 286 76 153 101 79 119 97 87 74 111 251 147 186 150 109 130 110 185 88 93 159 86 76 112 304 89 232 176 175 268 111 66 140 151 96 207 177 115 206 6 230 189 135 68 168 178 127 131 252 10 12 46 135 207 59 315 116 96 115 147 188 112 374 358 193 289 151 115 68 147 6 194 205 158 94 195 208 57 120 114 12 185 101 248 215 349 184 96 165 154 0 47 84 141 101 83 138 112 151 143 182 83 92 98 31 159 164 60 226 182 20 162 63 113 94 118 225 110 155 106 229 600 124 170 110 4 209 57 137 58 125 269 67 116 149 135 157 243 120 128 143 166 59 164 1 214 198 126 207 121 94 419 177 141 158 1 619 246 243 464 399 296 166 311 239 464 756 168 135 282 150 315 236 66 93 197 129 155 101 246 53 226 144 72 197 123 107 171 43 131 208 220 176 105 9 194 120 208 63 164 64 96 14 49 3 201 176 272 110 31 95 159 198 38 136 74 55 83 72 107 52 120 69 27 80 99 78 95 66 124 134 50 5 75 72 45 118 136 62 296 120 183 176 42 50 63 152 166 80 57 141 275 223 2 6 134 59 87 100 119 64 189 257 209 75 98 53 94 84 27 81 92 79 108 52 137 85 117 95 45 89 32 60 95 73 81 31 98 140 57 48 159 87 74 37 104 38 30 80 143 159 150 63 69 30 66 32 76 0 15 67 48 84 123 73 107 110 7 121 51 70 50 113 113 61 181 54 125 110 69 106 61 69 201 78 34 25 152 35 60 218 89 116 140 118 95 175 142 142 187 40 145 177 173 315 105 117 165 195 195 65 134 85 184 119 105 154 2 228 9 57 0 174 321 104 35 97 51 88 113 104 80 41 148 137 90 88 96 133 203 66 119 58 107 107 40 97 195 70 114 117 73 55 210 82 28 122 115 91 104 41 55 70 99 102 26 77 43 135 84 74 204 45 89 7 152 120 86 120 188 68 122 92 190 193 63 107 55 243 212 162 67 76 142 90 198 60 103 139 123 124 168 172 182 243 105 60 125 174 143 209 18 1 135 69 128 49 152 168 133 276 42 146 46 74 35 54 156 86 66 129 87 148 118 173 205 66 145 88 87 98 35 220 102 96 73 59 92 80 106 47 39 108 117 82 121 72 60 74 104 61 59 82 16 88 147 71 109 74 116 259 75 83 73 48 126 21 82 105 196 390 200 228 283 93 276 71 95 469 174 250 341 53 123 158 102 307 74 16 91 330 92 115 92 330 56 147 50 266 254 260 73 115 147 105 81 293 127 185 113 183 114 146 70 107 95 116 30 103 96 266 183 92 155 131 107 93 84 114 250 104 225 59 5 280 114 193 81 95 71 73 116 261 1 212 200 7 20 54 92 60 232 5 115 13 92 101 82 88 257 194 357 300 251 155 80 280 65 180 84 133 185 177 6 142 158 305 127 36 334 146 363 281 150 115 265 172 220 163 189 128 296 204 84 154 111 149 165 184 162 120 190 8 98 0 74 8 223 94 93 49 114 135 52 156 97 126 168 105 152 50 47 185 50 100 42 93 59 69 133 80 179 99 92 102 51 171 143 70 73 95 179 106 51 84 112 207 189 83 235 2 121 212 46 107 131 91 155 55 150 135 277 391 276 230 249 199 440 114 98 166 173 294 110
Manes.11G000500.v6.1 474 140 694 548 590 480 497 457 343 215 527 690 467 133 586 447 518 59 288 83 357 385 468 756 395 231 378 513 185 417 201 359 377 349 400 398 405 388 212 325 302 682 404 180 346 422 316 399 404 300 408 522 481 574 241 312 482 434 298 410 246 424 477 9 313 433 358 377 465 414 323 646 314 23 38 139 387 570 192 433 190 202 222 380 223 224 498 605 614 469 175 434 303 404 7 437 607 806 962 735 590 578 537 624 12 442 576 769 889 498 530 410 652 275 5 115 133 526 426 187 574 544 578 300 521 269 392 303 82 328 413 199 652 445 75 267 259 483 338 295 779 607 514 722 368 546 443 541 554 11 314 210 471 447 354 492 412 675 500 271 346 903 464 618 296 542 96 574 9 394 328 318 402 490 336 423 456 463 494 4 769 460 514 822 614 394 258 615 318 665 399 580 303 702 1123 725 415 409 481 396 365 292 443 672 168 379 410 368 498 594 301 411 310 455 666 742 438 378 32 557 552 360 314 558 267 336 16 229 8 642 421 494 340 162 245 366 367 221 427 270 227 249 256 524 345 364 213 225 420 438 372 255 302 591 624 427 9 322 391 215 296 254 346 832 322 484 340 182 327 346 478 383 366 430 514 586 319 6 60 560 322 314 277 420 376 474 492 420 334 400 302 328 312 238 332 530 106 373 238 392 283 248 179 234 381 280 329 366 281 381 241 208 423 292 237 537 273 237 183 282 248 139 261 384 437 461 167 308 309 304 386 349 5 252 713 315 434 361 212 368 375 19 376 243 392 410 317 553 366 563 222 355 248 288 299 410 155 455 232 242 205 517 283 379 594 420 324 369 363 335 562 403 329 377 137 844 735 376 591 470 315 571 686 348 442 755 267 401 436 384 528 8 731 18 364 10 532 938 209 288 580 352 230 402 400 321 256 394 532 404 344 621 420 560 282 591 413 251 396 286 662 949 130 452 480 390 251 562 182 240 495 659 382 403 189 272 407 278 283 220 364 332 308 304 233 528 231 354 75 551 396 622 227 599 370 334 471 529 490 279 360 181 514 339 577 330 380 514 487 466 232 337 537 385 376 547 550 172 426 314 340 636 333 307 422 121 2 480 221 307 351 545 512 285 260 273 434 546 328 117 265 585 441 226 299 454 363 396 453 377 346 468 443 259 323 232 547 464 316 297 406 434 570 252 295 337 483 577 161 361 290 327 399 312 221 256 443 289 230 291 344 415 459 294 566 236 415 460 232 313 43 376 786 451 268 434 611 636 178 405 258 340 1290 461 333 658 247 428 533 376 236 328 21 503 371 286 403 149 456 176 212 316 504 479 376 229 275 298 629 216 286 299 640 493 240 345 352 117 433 202 469 159 425 513 274 208 361 444 424 299 221 320 432 633 224 527 294 6 571 311 421 362 455 213 237 177 278 17 312 299 17 108 193 309 118 469 19 319 30 416 273 142 280 506 426 427 430 811 329 153 233 343 638 303 380 286 408 5 330 230 353 469 160 836 804 792 383 562 208 706 349 410 236 516 761 535 474 382 868 620 406 464 504 548 606 501 8 312 8 386 15 501 264 417 495 480 250 432 541 235 382 429 253 485 266 189 395 275 479 734 253 287 400 364 496 407 213 139 459 385 253 443 232 561 215 408 328 293 382 527 143 456 295 888 1 329 392 220 320 390 349 378 335 586 540 206 299 667 655 840 72 413 588 597 369 421 418 374
Manes.11G000600.v6.1 13 3 33 20 10 15 2 29 7 5 9 14 12 0 25 11 8 9 8 1 10 36 13 14 5 7 4 5 4 8 14 26 15 42 7 23 6 11 6 26 18 49 10 10 5 18 13 26 3 10 9 79 14 18 7 28 11 17 22 12 6 14 14 0 2 9 7 9 22 10 8 73 17 1 1 45 77 15 5 5 23 33 11 37 1 15 12 14 23 10 12 25 25 11 0 7 35 22 84 50 47 53 19 47 0 32 33 57 17 2 15 6 24 4 2 5 31 12 17 16 14 19 19 4 17 30 4 53 0 54 15 11 12 45 30 11 23 50 53 53 33 203 21 66 9 8 35 80 101 2 29 57 28 81 17 46 25 39 37 30 37 41 28 46 20 26 11 49 0 10 18 17 14 78 18 11 9 40 13 0 13 39 55 43 28 18 37 21 6 37 11 41 22 16 105 36 26 45 55 107 36 43 58 46 25 55 43 67 16 66 22 34 61 27 40 43 16 17 27 37 23 19 51 20 72 39 1 58 2 59 35 42 68 23 43 20 21 56 12 84 54 65 164 19 80 31 24 42 25 46 39 37 42 25 75 37 0 28 13 46 22 20 37 27 26 16 69 29 25 45 18 8 29 58 12 22 36 0 27 42 91 65 41 76 20 123 64 36 131 83 61 60 50 82 23 94 29 82 56 33 84 35 7 42 27 66 36 30 5 29 77 145 82 70 23 75 56 22 45 44 71 28 31 43 36 73 41 41 123 45 52 57 3 107 91 58 56 59 11 17 29 1 28 29 25 43 68 15 44 49 14 74 47 46 33 54 35 10 34 49 97 84 16 67 16 38 46 37 32 24 30 41 38 21 60 42 68 48 24 34 42 55 12 34 111 62 45 28 44 24 40 0 35 12 160 0 29 18 29 41 47 59 15 25 24 35 26 75 39 147 11 29 44 52 17 22 66 19 38 54 67 60 37 65 72 64 70 51 108 49 42 71 46 99 70 55 118 71 80 123 38 40 81 25 107 172 17 18 11 61 81 101 37 12 95 42 61 55 24 83 45 94 66 15 120 49 68 67 60 22 46 44 53 40 39 20 35 3 18 38 57 54 10 47 8 16 0 36 14 16 17 13 27 43 17 32 12 22 14 15 24 7 52 27 50 30 4 21 20 18 35 9 16 54 26 52 17 34 25 36 30 15 47 37 35 57 47 30 10 13 16 17 31 21 24 40 15 29 6 20 26 43 33 55 45 13 27 28 33 11 6 44 39 74 7 17 160 42 30 19 27 17 87 45 8 15 23 9 22 12 14 12 2 19 28 16 11 10 8 13 4 17 4 11 15 12 8 7 18 37 2 17 7 20 8 8 14 19 18 20 30 5 10 65 9 5 22 18 7 23 17 17 29 17 15 13 11 1 26 30 40 18 8 101 15 16 6 1 9 12 0 37 37 25 21 5 18 16 1 22 5 14 16 13 25 6 9 11 22 27 4 19 12 19 29 8 18 1 13 27 4 14 16 13 18 37 14 15 17 14 13 7 10 10 20 53 18 33 50 38 23 35 17 32 49 11 1 9 0 26 0 26 18 41 38 60 25 36 4 9 33 52 20 9 31 20 57 36 24 55 33 20 88 17 91 39 20 6 11 47 13 18 17 33 5 63 57 79 28 60 18 35 36 5 1 19 6 44 35 33 24 18 39 36 33 10 2 41 18 22 19 16 32 38 18 28 5 11
Manes.11G000700.v6.1 5 1 154 50 32 6 15 25 9 6 8 16 71 8 29 1 17 10 3 6 2 8 78 40 19 3 11 1 12 59 1 4 65 21 15 3 19 13 6 19 4 27 77 6 18 6 46 22 29 18 2 47 88 68 21 4 43 46 2 31 2 17 45 2 33 0 30 67 55 36 1 58 18 0 1 0 22 50 5 18 3 18 20 56 13 0 12 19 85 37 0 19 96 57 1 7 13 71 221 102 35 11 14 184 2 11 20 14 13 26 24 3 6 17 0 15 2 36 57 24 85 10 86 18 111 29 1 10 3 11 34 6 54 36 34 16 1 20 46 46 0 5 21 223 16 14 0 35 204 0 12 0 20 250 39 3 10 11 58 27 13 2 17 300 48 18 0 24 0 34 6 1 22 134 78 25 2 56 39 0 31 9 11 50 42 12 0 7 52 24 10 163 2 30 259 28 9 3 34 53 31 24 1 18 50 36 20 1 42 148 28 19 0 16 27 182 53 2 4 21 12 44 2 23 111 42 13 0 0 114 102 8 4 14 35 77 31 4 20 51 30 20 2 15 45 46 26 3 13 74 22 19 4 27 47 16 0 0 9 46 10 11 2 20 27 17 17 13 43 81 39 37 3 8 39 72 15 0 1 33 96 70 76 5 54 25 48 14 13 28 83 53 25 0 14 91 5 44 7 14 42 18 6 4 32 100 24 73 3 17 53 55 96 6 35 126 83 24 2 38 102 36 47 6 33 90 27 30 21 49 7 67 0 5 25 58 80 45 2 28 40 1 66 1 21 49 39 80 4 36 38 62 32 4 20 72 27 21 33 58 138 26 24 1 54 37 59 76 3 13 69 79 43 51 3 1 89 11 11 3 40 71 21 35 3 15 15 32 52 4 27 2 47 3 2 5 147 218 14 0 26 10 22 16 5 12 29 16 2 2 10 202 46 96 5 27 112 7 37 0 7 99 15 39 14 50 77 51 21 1 28 133 50 31 1 27 110 31 9 2 51 63 94 24 1 37 145 33 7 0 52 488 14 114 7 21 67 27 44 0 138 24 123 38 8 28 121 79 74 51 5 22 28 43 17 0 35 0 48 26 6 21 38 12 15 2 1 22 30 16 15 13 223 24 11 8 5 125 9 0 3 1 16 26 12 1 2 42 17 35 5 3 85 40 40 2 14 36 4 18 2 7 121 25 50 0 37 47 18 8 2 12 9 8 20 2 77 66 20 7 0 21 176 26 8 3 9 70 15 26 0 11 138 34 2 3 1 36 5 35 4 22 404 5 16 24 4 24 35 30 20 0 0 98 24 25 3 0 37 15 22 3 30 33 36 44 1 25 116 42 7 6 31 29 13 11 7 15 97 13 5 2 12 126 34 18 3 24 47 18 9 3 6 28 14 35 6 1 5 9 10 20 69 4 33 23 4 0 9 10 0 6 15 90 25 55 0 21 2 106 19 7 13 61 16 28 10 32 38 3 3 1 41 86 78 21 0 1 13 100 40 15 7 26 124 37 39 1 3 143 24 77 6 41 250 43 38 8 57 66 11 33 3 20 226 44 1 2 2 19 2 24 1 21 141 67 28 2 22 49 40 8 9 37 57 19 19 0 21 236 32 10 10 15 63 67 38 0 12 113 42 32 0 18 7 17 15 7 28 20 3 64 7 21 0 27 13 2 14 35 30 48 8 11 68 13 14 2 13 101 0 9 2 145 25 31 20 13
Manes.11G000800.v6.1 5 1 1 2 6 2 4 0 1 1 5 3 3 2 1 0 2 0 15 13 2 0 5 3 3 11 14 1 8 6 4 0 0 0 1 0 2 6 13 3 5 2 4 2 4 0 1 1 14 6 6 3 5 13 4 1 8 7 4 8 4 3 5 0 3 2 8 0 5 1 3 2 33 1 0 1 4 8 5 23 16 7 15 6 15 19 62 20 14 12 3 10 12 2 0 9 0 0 0 3 1 0 0 3 0 2 1 6 0 2 2 0 3 0 1 1 0 3 1 1 2 0 1 1 9 0 0 3 0 4 0 1 6 0 0 0 1 1 0 0 0 0 0 3 2 13 3 1 2 0 4 2 2 2 3 1 3 1 0 0 0 4 2 5 1 0 1 1 0 6 1 4 5 3 0 7 2 4 6 0 12 10 10 49 20 8 18 7 27 13 27 21 0 2 3 11 4 1 1 44 6 2 2 1 3 8 0 2 2 0 1 0 1 3 5 2 0 0 0 1 0 0 0 0 4 3 0 1 0 2 0 0 1 1 1 0 3 0 3 0 1 0 0 0 1 1 0 1 0 0 2 0 0 0 0 0 0 0 0 1 0 0 0 1 1 1 2 0 3 4 6 0 0 1 4 0 3 0 1 1 0 2 0 0 0 0 0 1 0 3 0 4 0 0 4 0 2 1 0 6 1 1 1 0 0 1 4 1 0 0 0 1 0 1 1 2 0 0 0 5 0 4 2 0 0 2 0 0 1 5 0 2 0 0 0 0 0 1 0 1 1 0 2 0 0 0 3 0 0 2 0 0 0 0 0 2 2 0 1 3 3 2 0 0 0 0 1 0 2 2 1 4 4 10 2 2 5 5 1 0 0 10 1 3 0 2 3 5 1 2 6 0 3 0 2 0 0 1 3 0 0 0 1 1 0 2 0 1 1 0 0 3 5 1 0 3 1 0 1 0 0 5 0 0 1 0 0 0 0 0 2 5 1 0 1 0 0 2 1 0 3 0 2 0 1 1 4 15 0 0 3 0 8 3 3 0 0 12 4 1 1 1 10 4 3 1 1 2 6 4 0 2 8 2 4 0 7 5 4 3 0 5 1 2 0 0 0 3 4 0 3 6 7 1 0 3 2 0 0 0 0 1 2 2 0 0 1 3 0 6 0 6 5 4 4 0 3 3 0 0 0 0 0 0 1 0 10 3 2 5 1 0 0 3 0 0 0 0 1 2 0 2 2 0 2 1 1 0 0 2 0 3 3 6 11 0 2 3 0 6 0 1 5 9 8 17 3 0 12 7 32 5 1 2 37 1 3 7 6 0 7 2 2 7 0 1 4 6 7 1 7 0 1 1 11 0 0 2 4 7 1 0 6 7 13 6 1 2 1 3 2 2 10 16 4 0 2 0 7 1 3 3 0 0 4 2 12 0 5 1 1 0 5 4 3 2 0 4 0 1 0 2 5 4 11 8 10 6 1 5 14 0 0 1 0 7 1 0 5 4 11 3 8 13 7 10 24 1 26 3 3 5 7 3 2 7 6 0 1 3 22 3 1 4 4 3 1 3 0 2 2 10 1 1 6 2 2 1 4 24 0 1 2 0 0 3 0 0 1 1 4 1 1 7 6 1 17 0 5 1 0 1 2 2 1 11 1 0 1 0 46 2 0 6 0 0 2 3 10 8 4 13 0 1 4 22 5 0 1 7 55 12 0 2 0 9 9 5
Manes.11G000900.v6.1 49 21 440 210 375 54 83 160 138 120 153 199 130 49 245 106 146 15 69 46 61 82 171 241 118 47 91 67 56 219 50 164 173 181 163 53 124 126 46 208 69 212 143 64 109 97 144 122 172 93 77 175 165 249 102 42 132 182 92 101 75 139 114 2 178 44 95 142 130 113 78 274 87 7 23 37 143 176 116 140 67 98 94 182 76 100 122 150 297 298 58 125 176 136 3 136 238 267 502 321 297 208 167 225 2 201 232 188 254 157 215 133 175 53 5 33 135 143 187 109 329 159 162 84 193 213 84 108 30 142 232 33 161 203 83 121 63 147 121 174 188 188 173 372 109 114 92 212 282 11 140 67 126 194 88 274 194 164 174 140 107 144 147 290 166 244 34 130 3 130 115 102 91 337 180 133 99 132 206 0 265 131 176 165 166 195 66 148 199 209 165 285 49 260 388 559 289 116 289 341 330 414 89 360 124 263 396 65 213 500 261 352 107 292 276 416 455 147 30 390 392 293 96 359 482 304 18 52 8 442 411 359 147 113 264 294 484 161 99 208 152 219 328 185 384 236 231 161 243 330 269 185 152 183 324 314 3 149 141 257 198 211 91 242 265 226 258 130 172 190 320 263 174 171 185 223 200 2 35 279 306 211 219 169 222 370 200 197 250 156 189 254 146 178 229 372 73 275 123 154 329 128 125 157 215 216 297 286 136 238 259 336 428 172 145 392 231 160 152 194 220 126 311 143 296 245 162 323 155 158 287 241 2 166 361 283 292 241 48 173 182 16 386 104 162 292 306 632 114 224 126 268 273 106 147 307 243 361 189 103 231 227 122 74 264 345 245 425 105 232 412 316 289 218 48 230 341 189 371 145 228 259 357 244 168 515 159 243 416 149 147 2 287 23 159 10 349 581 222 72 295 256 146 266 110 126 198 218 227 124 112 350 214 237 69 202 283 138 385 83 331 528 93 439 192 165 264 579 191 144 202 552 261 483 74 173 407 176 251 133 194 238 234 242 131 375 159 117 9 190 259 449 168 454 260 216 372 251 318 145 198 142 396 187 337 151 270 303 398 351 93 135 237 172 220 168 187 32 282 288 115 260 113 192 191 34 2 230 103 270 306 350 323 248 282 148 223 398 222 53 107 149 220 181 184 81 115 236 139 352 279 225 266 210 338 71 205 348 140 227 231 196 479 114 377 160 267 309 108 207 78 120 294 205 229 62 171 279 186 183 115 299 246 224 402 310 204 378 186 217 30 249 363 175 76 89 321 261 87 264 57 198 619 161 108 133 77 145 173 150 138 81 7 172 110 117 102 48 108 110 126 65 113 107 114 169 26 89 228 174 78 65 189 158 88 152 105 93 185 94 93 35 133 226 118 110 81 123 190 126 82 79 222 211 102 219 138 3 196 170 137 267 224 140 130 176 48 6 73 43 5 90 85 130 76 259 5 121 16 222 168 86 111 174 164 146 96 178 138 44 75 90 118 127 163 56 74 0 88 126 130 174 72 156 294 275 200 95 56 255 169 172 66 140 258 220 316 226 248 337 167 186 110 218 291 129 5 63 0 63 10 232 63 173 195 284 183 74 130 65 179 318 133 97 186 94 220 43 172 307 182 197 195 92 334 171 117 74 163 192 233 378 49 168 50 219 231 158 131 190 54 353 131 317 4 153 239 124 107 234 150 364 140 192 286 68 110 134 273 218 28 119 105 143 209 196 125 116
Manes.11G001000.v6.1 1 0 0 4 0 3 1 1 7 5 0 0 0 1 2 3 3 3 0 1 3 9 2 4 3 0 2 3 5 3 1 9 1 2 4 1 0 0 1 17 4 20 1 2 9 0 3 1 0 2 0 6 0 1 4 1 1 0 4 5 0 2 0 0 0 0 3 0 3 1 1 6 0 0 4 3 2 3 2 2 0 4 1 4 0 0 0 0 7 1 0 1 2 4 0 2 0 1 0 3 20 1 5 2 0 18 0 6 1 0 15 0 0 0 0 0 0 5 3 3 17 1 3 0 3 15 0 2 0 8 11 1 0 2 3 5 0 4 0 19 21 1 4 3 1 1 2 5 4 0 3 1 1 3 4 13 1 2 1 6 22 2 6 2 14 11 3 5 0 0 1 0 3 1 0 3 0 6 0 0 3 5 13 2 3 11 0 5 0 3 0 2 6 3 7 28 39 7 4 6 34 14 6 17 5 14 48 14 8 13 14 38 20 18 7 7 5 3 0 12 6 20 5 10 2 22 0 7 0 10 22 30 3 7 5 9 22 1 2 8 11 20 4 2 1 4 5 0 1 9 5 18 0 7 5 20 0 3 10 4 6 16 2 6 6 5 23 4 22 16 6 3 0 14 5 3 16 0 2 6 8 21 24 1 45 9 24 29 4 18 0 8 27 19 13 2 7 24 12 11 7 7 3 3 14 7 38 33 0 14 28 24 55 15 7 8 18 27 7 19 14 6 40 1 15 5 3 7 2 3 9 15 0 1 6 9 4 14 0 12 3 0 56 6 21 3 20 16 14 10 0 20 20 4 15 13 25 12 4 24 12 22 13 2 6 3 17 26 6 26 6 17 23 51 17 16 7 21 39 17 27 5 17 32 35 43 4 13 48 2 15 1 21 1 5 1 1 9 18 6 3 12 28 28 13 16 17 37 52 10 4 6 18 28 6 3 11 12 28 11 20 14 18 53 3 4 6 13 16 11 20 9 15 20 1 14 10 30 34 5 13 30 15 24 5 41 3 23 1 5 32 7 8 21 1 58 8 13 18 1 9 15 11 6 7 8 2 0 21 5 1 7 2 15 32 1 9 0 3 34 2 14 1 20 5 1 0 3 1 4 6 14 6 13 13 12 24 11 10 33 12 5 16 9 53 7 6 6 8 6 11 10 10 47 43 22 4 14 6 38 3 11 8 11 16 19 36 15 4 27 7 18 13 14 38 2 22 4 5 49 7 20 6 14 23 1 35 4 20 13 3 28 8 20 0 0 29 2 18 10 8 7 12 19 7 1 0 3 4 7 4 1 0 1 4 12 0 5 0 4 8 1 2 0 2 8 1 1 4 5 3 0 0 1 11 9 1 7 0 5 2 2 9 2 2 0 5 2 0 2 11 3 6 2 1 1 3 0 2 11 13 2 3 7 4 12 0 0 0 1 0 2 14 0 6 1 0 5 0 8 0 0 1 1 1 0 1 1 0 20 0 0 1 4 3 0 0 0 1 5 0 6 1 0 1 9 4 1 1 1 1 7 0 3 4 14 6 0 18 2 8 18 0 7 6 4 0 0 0 5 1 8 1 5 3 5 3 0 0 1 4 10 1 1 2 10 28 5 5 4 6 9 2 10 11 7 3 0 11 5 0 3 4 12 0 1 12 3 1 4 5 20 2 0 0 5 0 1 16 2 3 6 0 14 0 0 2 0 5 2 10 3 3 12 0 5 3 4
Manes.11G001100.v6.1 8 3 13 18 17 34 25 20 21 8 7 19 17 1 28 33 37 3 23 5 15 19 15 62 25 11 31 14 6 36 4 8 8 41 23 4 25 14 2 27 14 82 16 39 22 20 15 41 12 21 10 29 8 25 19 7 38 17 20 20 8 13 8 0 11 10 6 3 26 21 12 21 21 1 2 8 28 25 17 7 10 22 5 27 15 10 14 25 22 22 15 28 13 25 0 10 11 47 15 61 50 19 32 16 0 57 7 47 25 33 48 13 51 6 0 2 20 41 72 32 38 12 29 12 40 33 11 24 0 34 18 16 12 21 6 23 6 18 15 55 17 25 27 11 13 16 23 24 11 3 23 9 17 7 47 59 9 10 18 42 46 46 10 19 35 31 11 28 0 18 32 9 31 14 13 24 26 46 21 0 27 10 41 44 32 21 7 23 11 38 24 8 13 39 34 56 51 25 58 23 77 51 15 51 4 72 98 27 41 19 52 52 13 22 32 18 15 15 3 50 29 36 14 36 54 35 0 14 0 30 75 49 47 29 29 31 49 9 12 31 12 18 30 11 9 21 18 19 9 19 17 18 10 14 26 21 0 15 7 18 24 27 9 37 12 22 15 6 30 16 31 18 6 13 31 22 26 0 1 25 9 18 62 47 93 13 78 84 34 34 12 24 30 16 31 28 30 43 24 88 33 44 28 14 73 17 67 37 12 27 29 15 49 15 17 57 35 34 27 36 15 64 23 109 107 72 33 29 21 30 60 40 0 20 24 39 41 49 34 18 23 1 62 30 21 21 73 41 28 46 6 33 44 18 36 24 43 49 18 55 14 66 16 36 44 22 61 89 20 75 54 79 34 60 11 31 50 52 68 28 41 20 49 62 21 48 18 73 38 14 51 0 37 1 21 3 29 42 11 16 17 8 33 85 52 20 15 42 84 46 13 15 49 128 11 41 33 61 54 7 32 91 19 33 97 87 32 65 35 13 11 40 35 62 26 31 33 23 35 21 22 26 34 46 15 55 10 44 7 70 37 18 28 32 23 38 44 28 48 24 10 21 63 42 40 26 41 64 29 35 8 30 22 38 67 47 20 5 26 41 14 41 7 43 28 6 0 22 32 20 12 39 29 27 23 12 38 10 37 18 19 34 16 45 44 10 37 14 57 55 18 23 45 40 23 26 49 31 36 35 38 43 25 39 22 17 58 26 15 79 6 39 10 16 18 8 32 5 47 34 11 27 22 40 49 12 24 14 21 18 4 31 22 38 8 8 56 33 26 15 12 9 38 35 29 42 9 28 10 55 44 9 1 31 69 41 18 11 19 28 26 5 31 9 32 12 6 16 46 16 15 5 19 16 45 28 16 13 28 35 17 10 28 18 35 9 27 45 14 27 32 14 12 48 11 34 18 0 21 16 45 13 41 46 14 42 7 1 1 22 0 5 18 13 17 35 4 31 1 33 21 5 32 16 28 33 12 46 13 21 8 40 21 8 34 19 39 2 16 47 33 29 12 35 43 39 33 21 17 44 29 25 8 45 22 61 61 6 26 32 50 26 34 39 15 28 2 9 1 11 2 15 14 24 21 20 24 19 24 14 24 39 35 61 46 39 51 4 25 14 25 26 21 28 41 24 31 2 37 24 22 31 16 34 13 32 50 13 22 53 17 24 41 39 1 16 8 7 37 18 41 48 15 27 21 36 10 6 15 34 17 46 29 25 32 35 63 42
Manes.11G001200.v6.1 47 7 77 34 23 22 13 53 2 9 31 32 40 8 38 25 25 5 13 2 20 29 35 16 23 17 10 26 11 40 34 23 28 31 9 58 17 41 21 33 21 43 27 12 8 49 30 42 13 5 45 67 35 13 9 30 20 52 14 11 13 31 40 1 3 38 11 26 36 37 25 70 25 0 1 44 72 23 9 12 16 21 38 34 7 84 46 64 56 30 49 26 45 30 0 16 117 23 91 31 20 36 36 84 0 28 86 98 44 1 18 42 66 24 1 9 52 36 27 21 25 36 40 11 45 22 18 30 2 30 13 24 56 48 20 22 26 43 52 35 39 168 49 71 24 18 37 60 92 3 18 83 25 74 29 26 62 86 72 19 15 53 50 56 24 28 30 45 1 28 18 61 24 84 21 26 10 38 22 0 43 84 39 76 37 36 67 40 32 46 2 51 25 33 172 48 16 34 58 215 32 42 51 64 39 51 29 26 39 60 33 38 32 48 67 65 25 34 22 95 63 20 79 28 112 30 9 39 3 85 39 56 69 20 78 25 23 60 26 74 27 36 114 47 59 43 26 37 39 65 24 23 50 39 71 19 1 49 30 31 32 19 36 35 65 52 30 87 39 81 38 30 50 59 30 35 32 0 21 57 86 48 35 40 47 136 27 33 124 94 64 28 17 81 21 66 26 32 55 29 91 39 10 61 30 77 46 30 34 49 83 59 87 91 35 87 39 12 43 39 58 15 27 49 38 79 23 40 53 46 55 33 0 64 48 34 80 67 19 37 34 3 18 16 41 54 52 10 49 54 39 45 21 29 44 67 21 13 35 77 79 49 13 73 24 55 35 43 39 46 78 35 32 38 58 49 67 70 21 48 56 101 32 17 56 90 65 19 47 62 42 1 29 4 107 8 34 43 25 21 73 49 36 19 27 51 35 54 27 98 27 51 32 26 34 37 58 29 39 38 92 91 24 62 52 62 39 74 40 77 88 176 39 56 51 65 71 50 61 95 43 53 45 22 110 192 63 27 0 76 102 93 47 10 104 75 74 57 31 91 72 85 72 26 145 59 95 38 38 59 61 44 83 41 36 35 52 23 23 23 58 48 42 31 26 15 0 72 8 15 40 36 45 41 19 60 28 45 22 12 11 9 49 28 23 47 12 46 28 30 82 37 60 38 24 30 43 88 9 18 53 23 62 32 41 44 30 75 28 34 37 34 59 25 18 47 26 43 17 30 50 58 55 47 35 30 52 51 22 7 13 67 88 58 10 49 199 78 42 41 44 30 197 41 13 38 57 49 50 30 31 48 2 70 69 15 44 38 45 17 20 52 32 50 10 16 48 18 88 58 14 45 44 19 55 13 29 25 49 20 38 8 19 97 51 13 37 27 48 23 17 34 32 49 25 23 45 1 47 25 20 31 62 71 28 20 15 1 25 12 1 51 43 45 22 14 3 32 3 31 13 40 36 34 39 18 37 19 34 31 10 55 31 54 29 8 26 0 51 15 6 34 54 61 38 76 34 30 46 72 23 30 45 42 44 42 20 69 47 54 58 43 50 57 117 15 1 22 0 48 3 38 31 38 39 46 30 37 29 44 34 67 23 40 42 9 22 32 59 64 37 36 98 49 135 39 57 7 82 46 41 32 32 27 29 40 57 60 36 56 24 52 43 30 2 33 16 62 62 86 33 39 53 74 48 18 11 57 65 48 26 22 41 43 20 52 15 29
Manes.11G001300.v6.1 32 5 24 26 36 39 27 21 38 11 50 37 29 11 40 31 16 1 31 11 28 20 32 31 14 13 24 5 6 18 21 14 17 16 22 29 28 16 18 18 33 24 12 31 14 36 18 14 33 17 57 27 20 29 12 13 16 28 10 38 40 41 44 0 31 34 9 23 16 13 22 25 49 3 1 19 11 31 20 25 19 20 25 32 16 28 59 46 47 48 39 21 29 27 1 21 49 34 12 38 77 23 14 24 0 42 32 26 44 51 28 26 31 13 2 5 28 24 24 13 17 29 13 17 28 8 24 13 3 68 21 12 37 47 0 31 41 23 29 16 17 48 17 22 44 24 49 25 30 2 46 29 32 16 48 38 37 45 30 50 31 54 21 29 30 39 13 23 0 39 74 51 28 27 23 44 42 32 38 0 30 72 40 72 38 22 41 39 24 51 37 21 44 28 28 59 48 77 34 119 56 39 61 40 6 57 92 36 47 42 41 46 42 37 37 26 22 78 5 62 27 16 76 43 48 29 0 48 4 70 53 38 73 13 46 51 46 23 16 27 28 19 31 23 45 32 19 23 20 40 25 14 17 26 43 14 1 24 21 48 29 27 17 22 25 41 42 30 29 31 52 17 26 22 33 24 38 0 21 47 52 33 34 53 23 55 31 26 60 32 27 28 56 57 19 38 41 28 29 30 50 39 28 60 48 42 48 22 32 15 33 57 42 52 27 49 26 27 30 27 30 18 13 71 44 43 31 29 28 15 14 36 0 17 31 20 23 19 12 14 10 2 15 34 22 28 50 19 44 25 21 55 30 38 21 32 11 40 42 28 60 27 20 41 42 36 26 12 44 31 38 24 46 18 17 31 42 33 41 50 30 68 34 70 26 40 15 34 14 34 14 0 31 0 45 0 58 30 24 17 28 20 24 19 27 11 12 51 23 26 11 12 15 25 19 28 37 16 19 23 38 45 27 25 70 49 32 37 15 22 26 25 31 34 31 30 69 24 47 60 46 6 22 13 18 39 12 18 4 79 57 27 39 39 35 24 28 53 29 57 37 18 40 29 80 34 44 53 21 93 22 37 73 20 59 43 27 10 44 17 21 21 24 38 56 11 0 39 33 51 18 16 24 31 37 23 36 14 36 26 19 24 28 15 40 24 21 22 38 94 29 14 22 35 7 36 48 27 22 41 42 21 53 26 12 28 14 31 33 49 16 14 25 27 11 22 11 5 26 40 24 10 34 33 26 19 32 29 18 25 21 26 50 41 22 52 71 58 27 26 35 20 144 33 28 49 24 19 41 28 25 34 2 32 73 19 42 9 37 25 31 36 23 56 25 18 11 22 23 24 30 27 20 25 61 42 40 11 32 25 21 10 22 45 31 18 28 27 39 34 20 28 13 43 23 27 19 2 35 30 77 28 18 35 34 22 20 0 26 51 2 20 28 40 16 21 3 22 4 10 16 31 30 53 38 22 41 31 59 43 16 28 47 28 36 25 35 0 24 88 28 15 15 31 38 29 23 37 20 37 40 20 18 23 19 33 29 26 22 44 41 24 41 22 18 47 0 14 1 10 0 30 18 11 14 9 22 18 24 36 24 28 56 32 29 17 22 20 19 20 32 40 32 11 52 33 48 20 7 24 22 32 23 27 24 38 31 21 10 16 33 14 52 43 0 22 22 38 31 38 37 52 16 20 44 34 13 43 21 34 56 35 58 17 45 45 18 14
Manes.11G001400.v6.1 3 1 9 10 0 0 5 8 4 4 11 1 13 0 5 3 6 6 6 3 2 12 10 14 2 2 1 75 8 2 12 5 23 1 3 0 1 23 3 3 7 10 5 1 6 0 9 14 2 1 1 10 13 10 0 1 14 4 10 8 3 1 8 1 5 1 12 21 14 2 2 25 19 1 1 5 17 107 4 3 8 2 24 1 0 5 5 20 6 4 1 3 15 14 0 14 15 6 13 6 1 9 4 8 1 1 1 7 39 0 3 2 18 5 0 0 7 9 8 0 6 1 2 2 4 4 1 1 8 4 7 0 10 13 0 1 3 2 16 0 1 1 14 8 9 3 0 10 14 1 2 4 2 9 16 10 12 16 18 12 0 1 11 7 1 24 3 10 0 6 0 0 10 9 1 5 1 5 28 0 3 8 7 18 3 2 2 6 10 18 5 10 0 9 13 2 3 5 9 32 1 5 2 11 1 2 3 1 3 7 1 3 4 7 13 3 0 2 5 19 4 12 4 4 28 3 0 1 2 16 3 6 1 0 8 2 0 8 1 27 2 0 36 6 40 2 0 3 5 19 1 0 13 7 21 11 1 3 9 6 4 2 2 7 16 4 0 8 5 35 2 2 23 11 39 6 3 0 1 13 30 16 1 3 11 34 3 2 0 19 19 3 2 1 10 12 0 9 3 5 15 2 3 1 9 11 3 3 1 0 7 6 7 1 6 9 4 1 0 0 15 3 1 3 7 11 1 4 10 6 39 0 0 0 0 10 2 7 1 4 11 0 3 0 4 6 7 9 0 8 4 4 0 0 5 18 0 3 3 6 9 2 4 2 8 22 5 1 1 3 15 1 2 0 8 16 35 7 0 3 0 25 11 1 3 15 36 6 16 10 2 0 10 0 7 6 19 2 3 3 7 69 5 0 4 9 22 14 0 5 7 11 8 6 3 6 25 18 2 2 90 45 7 5 6 12 7 0 2 10 23 3 19 13 4 10 27 6 8 1 15 6 2 9 2 8 4 9 9 3 10 10 11 0 7 4 23 17 9 6 9 97 5 3 1 1 25 0 6 45 0 2 40 23 0 1 10 8 18 2 1 9 36 0 5 3 0 31 6 3 9 1 4 0 1 100 8 19 2 0 4 9 42 7 8 1 2 24 0 2 13 1 3 4 1 2 28 22 4 0 2 2 8 2 3 6 1 30 1 2 0 4 26 7 3 2 8 1 2 1 3 12 9 3 2 9 5 13 1 0 0 13 10 8 1 7 78 10 4 3 1 24 75 9 7 8 3 3 82 5 1 1 0 17 4 1 9 1 7 5 0 4 5 17 3 2 2 3 37 1 2 2 14 15 0 0 0 6 7 1 1 4 11 7 2 0 5 18 12 2 0 4 13 25 2 3 8 1 27 6 5 9 4 16 9 0 6 2 18 7 1 3 6 5 4 0 0 4 0 3 1 1 5 13 2 0 8 17 48 2 3 0 15 9 9 2 2 0 25 10 0 6 6 10 16 7 0 0 9 16 4 1 4 4 7 6 1 3 10 53 0 1 2 15 18 6 0 1 1 76 0 3 4 29 15 4 3 1 12 3 9 6 1 11 10 13 1 0 13 21 9 0 6 0 21 0 3 0 0 8 6 3 0 0 24 4 61 9 6 22 2 8 3 4 0 3 0 2 8 23 0 7 6 1 13 1 0 0 17 9 0 1 0 31 12 19 5 8
Manes.11G001500.v6.1 0 0 0 0 0 0 0 0 0 0 0 0 0 0 0 0 0 0 0 0 0 0 0 0 0 0 0 0 0 0 0 0 0 0 0 0 0 0 0 0 0 0 0 0 0 0 0 0 0 0 0 0 0 0 0 0 0 0 0 0 0 0 0 0 0 0 0 0 0 0 0 0 0 0 0 0 0 0 0 0 0 0 0 0 0 0 0 0 0 0 0 0 0 0 0 0 0 0 0 0 0 0 0 0 0 0 0 0 0 0 0 0 0 0 0 0 0 0 0 0 0 0 0 0 0 0 0 0 0 0 0 0 0 0 0 0 0 0 0 0 0 0 0 0 0 0 0 0 0 0 0 0 0 0 0 0 0 0 0 0 0 0 0 0 0 0 0 0 0 0 0 0 0 0 0 0 0 0 0 0 0 0 0 0 0 0 0 0 0 0 0 0 0 0 0 0 0 0 0 0 0 0 0 0 0 0 0 0 0 0 0 0 0 0 0 0 0 0 0 0 0 0 0 0 0 0 0 0 0 0 0 0 0 0 0 0 0 0 0 0 0 0 0 0 0 0 0 0 0 0 0 0 0 0 0 0 0 0 0 0 0 0 0 0 0 0 0 0 0 0 0 0 0 0 0 0 0 0 0 0 0 0 0 0 0 0 0 0 0 0 0 0 0 0 0 0 0 0 0 0 0 0 0 0 0 0 0 0 0 0 0 0 0 0 0 0 0 0 0 0 0 0 0 0 0 0 0 0 0 0 0 0 0 0 0 0 0 0 0 0 0 0 0 0 0 0 0 0 0 0 0 0 0 0 0 0 0 0 0 0 0 0 0 0 0 0 0 0 0 0 0 0 0 0 0 0 0 0 0 0 0 0 0 0 0 0 0 0 0 0 0 0 0 0 0 0 0 0 0 0 0 0 0 0 0 0 0 0 0 0 0 0 0 0 0 0 0 0 0 0 0 1 0 0 0 0 0 0 0 0 0 0 0 0 0 0 0 0 0 0 0 0 0 0 0 0 0 0 0 0 0 0 0 0 0 0 0 0 0 0 0 0 0 0 0 0 0 0 0 0 0 0 0 0 0 0 0 0 0 0 0 0 1 0 0 0 0 0 0 0 0 0 0 0 0 0 0 0 0 0 0 0 0 0 0 0 0 0 0 0 0 0 0 0 0 0 0 0 0 0 0 0 0 0 0 0 0 0 0 0 0 0 0 0 0 0 0 0 0 0 0 0 0 0 0 0 0 0 0 0 0 0 0 0 0 0 0 0 0 0 0 0 0 0 0 0 0 0 0 0 0 0 0 0 0 0 0 0 0 0 0 0 0 0 0 0 0 0 0 0 0 0 0 0 0 0 0 0 0 0 0 0 0 0 0 0 0 0 0 0 0 0 0 0 0 0 0 0 0 0 0 0 0 0 0 0 0 0 0 0 0 0 0 0 0 0 0 0 0 0 0 0 0 0 0 0 0 0 0 0 0 0 0 0 0 0 0 0 0 0 0 0 0 0 0 0 0 0 0 0 0 0 0 0 0 0 0 0 0 0 0 0 0 0 0 0 0 0 0 0 0 0 0 0 0 0 0 0 0 0 0 0 0 0 0 0 0 0 0 0 0 0 0 0 0 0 0 0 0 0 0 0 0 0 0 0 0 0 0 0 0 0 0 0 0 0 0 0 0 0 0 0 0 0 0 0 0 0 0 0 0 0 0 0 0 0 0 0
Manes.11G001600.v6.1 135 20 35 18 24 100 11 31 6 5 97 11 22 6 10 166 38 3 16 2 168 7 22 35 8 32 37 41 9 4 57 8 22 20 5 122 21 30 28 8 91 34 17 11 9 100 8 32 16 4 91 13 19 22 3 54 19 40 20 13 103 14 31 2 11 122 4 0 2 0 133 50 55 2 2 48 14 27 23 8 82 9 21 15 9 190 17 29 22 40 146 13 27 23 0 31 158 48 54 19 4 114 26 27 2 4 100 37 64 17 16 82 26 18 0 1 82 16 24 4 16 148 20 15 15 0 79 18 11 3 2 64 22 44 4 5 49 4 13 15 3 269 73 35 31 15 70 21 46 0 3 104 16 19 8 9 62 9 39 6 4 114 13 32 23 8 43 31 1 7 4 50 28 34 24 11 78 17 46 0 14 174 20 59 39 14 125 24 19 18 11 27 86 11 37 9 2 213 12 88 13 12 209 39 19 10 6 210 28 50 3 18 90 6 14 18 25 153 4 63 11 15 72 32 59 7 0 101 1 54 15 19 103 6 62 15 18 50 84 23 74 59 102 187 28 123 289 103 247 91 129 117 36 83 182 197 2 85 98 60 985 235 49 534 110 676 293 31 48 33 36 281 109 108 134 601 180 0 5 12 22 5 9 70 24 19 17 3 22 8 19 7 2 85 10 68 10 11 95 36 33 12 8 121 11 28 13 2 138 26 25 11 25 47 15 57 16 8 58 12 20 18 5 118 40 59 15 28 94 13 23 5 0 58 33 37 14 8 82 35 41 0 5 113 13 50 17 17 62 17 15 5 2 104 4 33 1 11 83 4 16 24 3 101 11 19 9 7 120 11 83 17 19 6 49 53 44 29 9 143 16 29 12 1 147 32 11 26 8 28 71 0 55 2 21 1 37 5 3 143 16 25 10 0 157 2 7 8 1 106 11 13 13 11 100 31 52 9 17 94 35 88 3 14 230 97 38 23 11 17 14 15 17 9 33 2 25 6 2 11 13 15 16 5 50 1 10 10 0 139 0 19 6 10 127 4 34 27 4 63 12 20 32 4 80 15 26 32 10 62 67 10 52 26 7 167 19 31 41 12 55 33 25 24 6 34 0 76 8 4 23 28 12 18 20 39 14 29 25 1 7 17 25 20 40 230 52 48 22 4 85 41 24 8 25 212 24 77 6 4 311 13 74 11 15 86 14 66 1 3 41 50 13 13 3 67 5 8 0 2 100 30 17 7 13 38 13 15 9 3 16 16 51 68 3 137 13 58 20 13 65 4 30 0 1 106 38 12 26 10 10 99 1 35 3 2 79 20 42 7 2 30 47 18 37 14 82 17 45 7 8 71 33 32 9 6 62 12 42 4 71 42 20 66 21 4 205 24 24 10 7 153 33 76 13 13 151 0 39 12 7 21 6 13 12 1 20 0 23 0 1 16 13 12 19 7 7 8 1 16 41 31 27 14 20 14 76 17 11 11 5 98 26 24 16 0 44 1 25 19 24 34 17 23 54 33 18 99 11 54 21 3 63 45 58 31 16 63 20 56 15 10 92 30 41 4 4 53 0 9 1 4 117 16 47 25 25 56 21 17 23 16 62 25 41 1 6 43 15 55 9 6 81 11 29 35 10 31 7 22 11 16 48 22 16 10 4 33 18 18 16 7 179 531 2 437 155 40 27 26 5 15 56 20 44 6 6 111 31 94 3 2 146 17 43 21 10 4
Manes.11G001700.v6.1 0 0 0 0 0 0 0 0 0 0 0 0 0 0 0 0 0 0 0 0 0 0 0 0 0 0 0 0 0 0 0 0 0 0 0 0 0 0 0 0 0 0 0 0 0 0 0 0 0 0 0 0 0 0 0 0 0 0 0 0 0 0 0 0 0 0 0 0 0 0 0 0 0 0 0 0 0 0 0 0 0 0 0 0 0 0 0 0 0 0 0 0 0 0 0 0 0 0 0 0 0 0 0 0 0 0 0 0 0 0 0 0 0 0 0 0 0 0 0 0 0 0 0 0 0 0 0 0 0 0 0 0 0 0 0 0 0 0 0 0 0 0 0 0 0 0 0 0 0 0 0 0 0 0 0 0 0 0 0 0 0 0 0 0 0 0 0 0 0 0 0 0 0 0 0 0 0 0 0 0 0 0 0 0 0 0 0 0 0 0 0 0 0 0 0 0 0 0 0 0 0 0 0 0 0 0 0 0 0 0 0 0 0 0 0 0 0 0 0 0 0 0 0 0 0 0 0 0 0 0 0 0 0 0 0 0 0 0 0 0 0 0 0 0 0 0 0 0 0 0 0 0 0 0 0 0 0 0 0 0 0 0 0 0 0 0 0 0 0 0 0 0 0 0 0 0 0 0 0 0 0 0 0 0 0 0 0 0 0 0 0 0 0 0 0 0 0 0 0 0 0 0 0 0 0 0 0 0 0 0 0 0 0 0 0 0 0 0 0 0 0 0 0 0 0 0 0 0 0 0 0 0 0 0 0 0 0 0 0 0 0 0 0 0 0 0 0 0 0 0 0 0 0 0 0 0 0 0 0 0 0 0 0 0 0 0 0 0 0 0 0 0 0 0 0 0 0 0 0 0 0 0 0 0 0 0 0 0 0 0 0 0 0 0 0 0 0 0 0 0 0 0 0 0 0 0 0 0 0 0 0 0 0 0 0 0 0 0 0 0 0 0 0 0 0 0 0 0 0 0 0 0 0 0 0 0 0 0 0 0 0 0 0 0 0 0 0 0 0 0 0 0 0 0 0 0 0 0 0 0 0 0 0 0 0 0 0 0 0 0 0 0 0 0 0 0 0 0 0 0 0 0 0 0 0 0 0 0 0 0 0 0 0 0 0 0 0 0 0 0 0 0 0 0 0 0 0 0 0 0 0 0 0 0 0 0 0 0 0 0 0 0 0 0 0 0 0 0 0 0 0 0 0 0 0 0 0 0 0 0 0 0 0 0 0 0 0 0 0 0 0 0 0 0 0 0 0 0 0 0 0 0 0 0 0 0 0 0 0 0 0 0 0 0 0 0 0 0 0 0 0 0 0 0 0 0 0 0 0 0 0 0 0 0 0 0 0 0 0 0 0 0 0 0 0 0 0 0 0 0 0 0 0 0 0 0 0 0 0 0 0 0 0 0 0 0 0 0 0 0 0 0 0 0 0 0 0 0 0 0 0 0 0 0 0 0 0 0 0 0 0 0 0 0 0 0 0 0 0 0 0 0 0 0 0 0 0 0 0 0 0 0 0 0 0 0 0 0 0 0 0 0 0 0 0 0 0 0 0 0 0 0 0 0 0 0 0 0 0 0 0 0 0 0 0 0 0 0 0 0 0 0 0 0 0 0 0 0 0 0 0 0 0 0 0 0 0 0 0 0 0 0 0 0 0 0 0 0 0 0 0 0 0 0 0 0 0 0 0 0 0 0 0 0 0 0 0 0
Manes.11G001800.v6.1 47 7 92 56 93 22 54 70 58 99 68 112 47 18 233 35 84 12 44 25 35 14 41 112 84 23 41 34 27 178 31 37 29 50 155 32 49 34 46 101 34 91 34 22 136 25 35 59 104 52 37 75 72 129 87 19 83 60 41 84 16 38 64 1 99 31 40 32 57 141 21 72 79 6 9 31 47 81 60 152 23 33 51 58 71 38 79 85 94 99 30 46 54 80 4 73 80 112 71 104 83 47 58 82 1 109 53 82 126 133 85 35 78 45 3 15 56 46 24 25 88 48 49 38 98 53 25 28 20 48 89 10 86 71 10 76 15 54 55 55 119 63 68 114 131 175 39 95 83 2 95 37 69 79 51 136 50 84 68 68 88 35 57 73 46 131 10 57 0 101 171 43 48 86 130 118 16 60 76 0 271 60 80 99 90 147 39 81 74 127 155 81 23 87 96 119 53 23 56 167 58 127 37 110 27 87 177 18 67 90 42 101 11 65 62 106 154 35 33 105 53 185 20 74 74 36 0 6 10 73 83 146 19 13 72 56 242 170 238 162 297 397 127 841 130 226 575 64 515 211 276 279 87 282 448 298 4 183 219 49 500 529 80 893 307 700 955 21 45 63 230 638 463 458 282 800 660 2 1 73 55 46 50 27 34 118 110 206 43 86 55 74 76 28 38 57 26 104 20 78 61 94 166 21 27 20 28 117 21 32 26 37 188 14 26 75 32 76 12 21 44 15 101 20 54 73 34 215 38 44 48 30 1 12 77 63 48 224 17 82 50 2 119 12 28 28 55 114 16 71 44 65 54 18 48 41 40 131 56 25 55 100 71 23 114 68 55 146 14 34 61 50 56 161 13 365 104 50 262 48 37 139 83 166 35 93 74 85 144 67 268 0 462 5 22 1 92 180 119 30 57 59 19 69 35 34 40 46 85 23 25 51 69 236 43 60 63 27 112 29 93 96 32 161 37 72 49 99 123 11 59 70 59 198 12 26 61 49 69 10 29 39 57 105 11 84 32 43 11 44 71 63 51 183 33 55 58 97 166 23 38 25 107 177 39 20 50 25 122 328 33 47 91 77 51 36 104 29 117 82 20 60 50 62 130 12 1 83 52 135 37 73 76 197 219 42 58 62 104 18 15 59 108 111 310 44 21 48 217 155 37 62 46 72 129 10 75 50 53 61 32 59 69 65 165 46 56 86 52 68 21 25 43 63 97 18 35 33 26 107 17 57 58 49 106 41 61 53 39 121 8 41 68 103 128 36 95 85 27 126 18 46 218 74 151 90 38 28 69 42 144 21 2 36 44 56 43 13 52 7 61 10 143 69 62 88 13 22 64 32 46 31 84 51 39 36 29 19 43 19 26 9 28 67 56 69 26 37 40 30 30 38 60 67 70 80 12 4 98 89 181 35 45 42 68 115 32 0 46 43 2 15 25 68 22 129 2 48 1 53 190 59 32 82 45 142 29 85 48 23 61 13 65 35 63 110 27 1 47 124 130 46 14 70 80 113 163 28 22 105 37 174 65 56 51 40 176 67 84 89 68 114 31 75 99 59 1 15 5 50 5 98 20 58 39 80 120 28 54 27 68 169 40 47 69 11 70 21 54 73 45 51 35 20 78 43 49 45 25 28 144 168 22 44 52 48 66 44 24 64 24 93 47 981 1 383 461 40 47 83 61 241 25 74 97 31 110 54 82 76 19 188 34 58 72 65 71 52
Manes.11G001900.v6.1 0 0 0 0 0 0 0 0 0 0 0 0 0 0 0 0 0 0 0 0 0 0 0 0 0 0 0 0 0 0 0 0 0 0 0 0 0 0 0 0 0 1 0 0 0 0 0 0 0 0 0 0 0 0 0 0 0 0 0 0 0 0 0 0 0 0 0 0 0 0 0 0 0 0 0 0 0 0 0 0 0 0 0 0 0 0 1 0 0 0 0 0 0 0 0 0 0 0 0 0 0 0 0 0 0 0 0 0 0 0 0 0 0 0 0 0 0 0 0 0 0 0 0 0 0 0 0 0 0 0 0 0 0 0 0 0 0 0 1 0 0 0 0 0 0 0 0 0 0 0 0 0 0 0 1 1 0 0 0 0 0 0 1 0 0 0 0 0 0 0 0 0 0 0 0 0 0 0 0 0 0 0 0 0 0 0 0 0 0 0 0 0 0 0 0 0 0 0 0 0 0 0 0 0 0 0 3 0 0 0 0 0 0 0 0 0 0 0 0 0 0 0 0 0 0 0 0 0 0 0 0 0 0 0 0 0 0 0 0 0 0 0 0 0 1 0 0 0 0 0 0 0 0 0 0 0 0 0 1 0 0 0 0 0 0 0 0 0 1 0 0 0 0 1 0 0 0 0 0 0 0 2 0 0 0 0 0 0 0 0 0 0 0 0 0 0 0 0 0 3 0 0 0 0 1 0 0 0 0 0 0 0 0 0 0 0 0 1 0 0 0 0 0 0 0 0 0 0 0 0 0 0 0 0 0 0 0 0 0 0 0 0 0 0 0 0 3 0 0 0 0 0 0 0 0 0 0 1 0 0 0 0 0 0 0 1 0 0 0 0 0 0 0 0 0 3 0 0 0 0 0 0 0 0 0 0 0 2 0 0 0 0 0 0 0 0 0 0 0 0 0 0 0 2 0 0 0 0 0 0 0 0 0 0 0 0 0 0 0 0 0 0 0 0 0 0 0 0 0 0 0 0 1 0 0 0 0 0 0 0 0 0 0 0 0 0 0 0 0 0 0 0 0 0 0 0 0 0 0 0 0 0 0 0 0 0 0 0 0 0 0 0 0 0 0 0 0 0 0 0 0 3 0 0 0 0 0 0 0 0 0 0 0 0 2 0 0 0 0 0 0 0 0 0 1 0 0 0 0 0 0 0 0 0 0 0 0 0 0 0 0 0 0 0 0 0 0 0 0 0 0 0 0 0 0 0 0 0 0 0 1 0 0 0 0 0 1 0 1 0 0 0 0 0 0 0 0 0 0 0 0 0 0 0 0 0 0 0 0 0 0 0 0 0 0 0 0 2 0 0 0 0 0 0 0 0 0 0 0 0 1 0 0 0 0 1 0 0 0 0 0 0 0 0 0 0 0 2 0 0 0 0 0 0 0 0 0 0 0 2 0 0 0 0 0 0 0 1 0 0 0 0 1 0 1 0 0 0 0 0 0 0 0 0 1 0 0 0 0 2 0 0 2 0 0 0 0 0 0 0 0 1 1 0 0 0 0 0 0 0 0 0 0 2 6 0 0 0 0 0 0 0 0 0 0 0 0 0 0 0 0 0 0 0 0 0 0 0 0 0 0 0 0 0 0 1 0 0 0 0 0 0 0 0 0 0 0 0 0 0 0 0 0 0 0 0 0 0 0 0 1 0 0 2 0 0 0 0 0 0 0 0 1 0 0 0 0 0 0 1 0 1 0 0 0 0 0 0
Manes.11G002000.v6.1 1 0 13 0 0 1 3 15 0 0 5 4 3 1 0 6 0 3 0 0 1 0 3 0 2 3 4 3 0 0 0 0 2 0 1 4 10 5 1 1 2 3 3 0 2 1 1 8 1 0 3 3 12 1 0 0 14 2 0 0 2 1 3 0 1 3 8 5 2 3 2 3 7 0 0 1 1 5 0 1 3 5 1 0 0 3 8 2 1 0 2 0 1 0 0 1 17 6 8 4 0 3 3 7 0 0 0 3 0 3 1 1 1 1 0 0 1 0 3 0 6 4 3 3 4 2 2 0 0 0 0 0 8 7 0 2 0 2 0 2 0 2 0 3 0 4 0 0 5 0 1 3 2 2 0 0 1 4 1 0 0 1 2 8 0 0 1 0 0 5 1 1 3 14 10 1 1 2 4 0 9 4 0 10 0 2 0 1 11 0 5 5 2 8 9 1 0 0 12 1 0 1 3 0 3 0 0 0 1 13 0 0 0 1 8 7 4 0 0 3 1 2 0 2 2 0 0 0 0 5 1 0 0 0 1 0 0 1 4 2 0 0 4 8 5 4 0 0 3 1 0 1 5 5 9 0 0 3 2 3 0 0 1 18 2 1 0 1 11 1 0 4 2 7 2 5 2 0 0 13 6 0 0 1 0 3 0 0 0 2 5 0 0 0 0 5 0 2 2 0 1 0 1 0 0 7 0 3 2 1 0 0 1 0 0 14 1 1 0 0 2 0 5 0 3 5 0 1 6 10 2 0 0 0 1 2 0 2 1 0 5 0 1 0 2 2 0 2 1 0 2 0 3 0 0 5 0 0 4 10 0 0 1 0 2 7 0 0 1 3 7 2 1 0 9 1 26 0 1 4 0 21 1 0 4 0 1 0 2 2 13 0 0 0 0 0 8 4 0 1 0 0 0 0 0 1 2 0 0 0 2 4 0 1 0 1 3 0 0 0 0 2 0 2 1 0 0 0 0 0 0 0 2 0 1 7 6 0 0 0 2 7 2 1 0 0 5 2 0 0 1 9 0 6 12 0 1 0 1 0 2 2 1 0 5 2 2 2 10 14 0 0 2 1 0 0 2 0 0 1 3 0 2 0 0 0 0 1 0 0 9 8 17 0 1 2 1 6 0 0 0 0 1 0 2 5 0 5 0 0 5 4 12 0 1 0 3 7 1 0 3 0 6 0 1 0 1 3 0 0 3 2 2 0 2 2 0 5 0 0 4 2 6 0 0 9 8 7 0 0 0 3 0 0 0 5 0 8 0 0 0 3 30 0 2 3 2 2 18 0 0 1 0 4 0 0 2 0 10 1 1 2 18 11 4 1 0 3 4 0 3 2 2 2 0 0 1 1 4 0 1 1 0 4 2 0 0 0 7 0 0 3 1 9 0 1 11 0 5 0 0 9 4 4 0 1 0 0 2 0 0 0 5 2 0 1 0 0 0 8 2 5 0 4 0 0 9 1 3 0 0 4 1 2 1 1 2 0 0 0 4 3 4 3 9 0 6 1 0 26 0 2 4 3 3 0 10 3 3 2 0 4 2 1 20 0 0 0 0 2 0 0 1 0 12 0 0 1 2 7 1 0 3 0 10 7 0 0 0 12 0 0 1 0 12 7 3 7 0 7 0 9 2 2 0 0 0 3 5 1 1 2 2 5 0 3 11 2 5 1 0 2 0 16 9 0 0 3 0 9 0 4 1 0 5 0 0 8
Manes.11G002100.v6.1 0 0 1 0 0 2 2 1 1 0 0 0 0 0 0 2 2 0 0 0 3 2 1 0 0 0 0 0 0 0 0 0 1 0 1 3 0 0 0 0 0 3 0 0 0 0 1 0 0 0 0 2 0 0 0 2 0 0 3 0 0 1 0 0 0 0 0 1 0 0 3 4 0 0 0 2 0 3 0 0 0 0 0 2 0 0 0 0 0 0 0 0 4 1 0 0 0 8 1 0 1 9 1 1 0 5 2 1 0 0 2 2 0 0 0 0 0 0 4 0 6 9 2 0 1 3 0 0 0 0 0 2 0 2 0 3 0 1 1 0 1 7 1 5 0 1 5 0 2 0 0 0 0 2 1 0 6 2 2 0 0 9 2 0 0 1 0 3 0 0 0 3 4 2 0 0 1 0 0 0 0 5 0 0 0 0 2 1 0 0 0 3 0 1 4 4 0 7 4 3 0 2 4 3 2 2 0 6 0 7 1 0 4 4 7 1 1 9 0 2 1 1 3 4 1 0 0 6 0 1 3 0 1 3 1 0 0 6 1 2 0 2 17 1 4 0 0 6 2 5 0 2 3 1 1 1 0 2 0 4 1 0 4 3 2 2 1 7 6 1 4 0 6 0 0 1 0 0 4 1 1 0 2 15 8 2 1 2 14 4 1 5 0 8 6 10 2 6 7 5 5 0 0 3 6 10 0 5 6 0 7 0 0 23 4 3 0 0 14 5 4 0 3 3 4 2 2 0 5 0 4 0 0 3 0 7 0 2 0 0 0 0 2 3 4 5 1 2 3 6 2 0 2 2 2 7 0 0 17 6 4 0 3 1 1 7 4 1 6 7 7 8 2 0 3 3 8 0 7 16 0 1 5 0 11 2 3 0 4 1 6 0 0 0 7 0 1 1 6 11 3 9 4 4 17 0 3 0 8 9 0 7 0 2 11 2 5 0 0 9 0 9 0 1 12 2 5 0 0 2 6 2 2 5 2 1 3 0 0 16 1 9 0 0 27 5 4 1 0 4 8 5 0 0 15 2 10 0 2 10 0 6 2 4 13 8 1 0 10 1 3 4 0 1 2 9 3 0 1 4 3 4 0 0 0 4 0 2 2 0 5 8 3 0 0 4 1 2 0 0 4 0 1 0 0 8 0 1 1 0 10 3 6 0 2 12 3 10 0 0 8 6 2 1 1 7 4 2 0 0 1 3 3 0 2 2 1 3 3 1 7 4 2 9 0 2 4 1 0 0 6 1 1 0 0 0 1 3 2 0 0 1 0 2 2 1 4 3 0 1 0 0 0 1 0 2 2 0 0 1 1 2 1 0 0 0 1 0 0 0 0 0 1 0 0 0 1 0 0 0 2 0 5 1 0 0 1 0 0 0 0 1 0 0 0 0 1 0 0 1 0 4 3 0 0 3 0 0 0 0 0 2 1 0 2 0 3 0 0 1 0 0 3 2 0 0 1 1 0 0 0 1 0 1 4 0 0 0 0 0 0 0 3 0 4 0 0 6 0 1 0 0 0 0 2 1 0 2 0 2 0 0 1 0 1 0 0 7 0 1 0 1 3 4 4 0 0 0 0 0 0 1 2 1 4 0 1 0 0 2 1 0 13 0 0 0 0 2 0 1 0 0 0 0 0 8 0 5 0 0 0 4 3 0 0 0 0 5 0 2 2 0 6 1 2 0 0 3 0 0 0 0 3 2 0 0 0 1
Manes.11G002200.v6.1 22 7 45 37 21 43 26 37 48 15 38 36 33 7 31 30 51 0 20 1 26 41 36 43 13 4 30 21 11 12 14 31 33 34 15 31 30 22 9 25 24 72 20 21 17 21 37 28 11 19 38 45 24 55 17 22 46 37 26 12 13 28 18 0 11 23 12 35 55 25 22 69 24 3 1 30 48 50 31 28 29 40 17 39 3 26 35 23 44 28 17 25 22 17 1 17 46 111 66 62 52 54 46 36 1 56 37 70 80 24 48 32 57 15 0 5 56 20 51 25 67 57 63 22 45 23 24 52 10 24 39 5 39 68 25 23 35 42 54 37 42 113 63 96 19 15 28 54 62 5 26 29 38 59 42 56 21 51 66 49 36 47 52 48 39 41 18 66 2 25 29 29 47 63 24 25 24 49 50 0 28 52 58 66 54 32 40 56 34 50 26 49 26 54 130 107 55 69 90 93 57 66 51 111 29 72 93 70 82 129 55 61 107 95 77 98 74 52 12 90 63 41 62 67 105 46 7 46 3 76 90 70 88 60 67 60 52 53 56 66 31 28 125 61 83 59 44 54 87 81 63 17 44 58 122 53 2 50 29 42 51 47 42 91 83 48 60 34 84 64 94 58 57 79 67 61 22 1 10 93 63 72 41 151 40 108 80 53 97 50 49 68 43 77 61 102 12 84 52 53 65 45 27 67 49 47 49 44 25 49 49 56 73 68 34 70 37 54 54 24 53 25 55 77 80 87 40 43 55 41 62 71 1 62 105 97 34 58 35 75 66 2 71 66 56 70 55 106 116 85 33 55 63 123 53 95 47 51 65 49 57 83 14 62 146 112 45 49 56 58 55 88 52 48 47 112 110 75 109 79 19 72 154 76 93 172 54 70 59 74 100 3 105 9 110 0 109 106 45 67 122 51 46 53 78 76 57 64 70 78 44 79 27 93 62 70 62 31 42 40 94 97 22 89 121 92 63 87 28 70 77 75 64 90 55 18 84 25 32 49 53 48 33 43 94 113 32 48 6 116 50 90 34 31 71 101 87 66 46 60 61 37 48 48 144 43 97 60 44 116 35 50 61 66 44 61 56 6 75 45 50 110 34 75 36 40 0 76 49 47 51 70 68 51 40 39 70 45 72 33 37 75 82 39 53 39 16 53 62 38 84 71 48 77 48 43 82 88 36 35 106 59 80 42 56 70 73 84 46 77 26 57 66 50 34 36 53 39 54 60 67 81 73 50 74 58 82 56 35 21 11 76 72 63 17 16 100 61 29 37 34 80 152 65 35 48 26 40 41 53 21 18 1 47 26 33 29 2 23 23 18 33 36 20 11 24 1 6 35 30 13 16 39 24 11 29 14 23 20 21 37 11 36 40 14 16 16 37 21 29 26 25 34 58 28 35 32 0 47 41 32 28 23 45 27 27 7 1 24 25 3 18 34 20 27 15 2 22 4 37 31 9 35 35 40 4 28 49 16 27 7 34 35 18 54 8 36 0 24 46 18 40 15 51 67 66 14 40 17 73 21 50 19 20 30 59 64 59 70 79 26 18 58 54 53 33 0 32 1 80 1 39 29 40 54 79 35 42 28 19 37 45 38 35 26 38 45 28 54 53 29 46 65 26 72 99 31 9 65 54 46 40 28 65 22 86 42 32 42 77 8 42 57 91 2 29 27 47 24 43 65 35 37 57 57 4 6 25 58 51 5 25 47 55 49 31 33 28
Manes.11G002300.v6.1 22 5 52 22 21 43 22 40 21 15 33 50 38 27 53 37 35 9 19 12 34 36 24 28 24 16 20 13 8 24 18 27 25 22 28 34 23 27 17 34 24 71 18 15 28 41 22 26 21 22 51 54 34 29 19 22 24 33 14 21 35 18 29 0 19 84 23 13 31 21 28 54 30 1 2 24 66 47 20 29 17 22 18 34 28 30 28 42 34 38 20 33 36 45 1 12 80 74 49 55 70 53 34 50 0 47 50 70 93 68 45 36 63 27 0 2 42 30 65 26 39 72 47 15 52 24 42 60 11 70 48 14 43 56 0 23 28 51 41 42 75 83 45 47 22 27 41 51 46 0 17 22 25 32 50 38 27 56 45 81 63 96 26 42 35 35 14 49 0 24 35 37 45 39 14 29 34 41 34 0 36 36 58 90 62 28 30 32 25 25 27 29 26 41 76 94 57 58 36 53 67 31 28 43 13 65 54 49 62 57 48 50 34 51 55 51 24 56 6 63 34 36 47 74 40 58 0 30 3 64 58 42 78 15 65 45 44 28 39 42 21 29 50 33 36 34 32 23 24 46 30 38 17 38 59 37 1 43 26 38 24 42 37 42 36 32 31 31 35 42 69 33 23 23 39 44 20 0 16 40 36 67 50 79 51 52 34 70 61 46 29 59 34 49 65 58 34 72 55 91 61 52 23 35 65 40 56 27 41 60 48 42 74 34 27 64 46 40 48 44 26 27 23 93 85 73 29 42 25 48 63 46 0 42 57 51 43 54 46 56 52 2 42 46 56 64 82 46 69 60 31 53 51 50 40 49 28 50 43 40 46 33 25 79 93 51 75 55 47 38 54 52 31 35 21 56 60 37 58 60 32 52 64 63 42 71 29 48 33 48 40 1 45 0 50 0 65 78 30 31 50 19 31 46 43 43 33 59 54 62 20 46 65 83 30 34 47 18 22 26 45 103 24 35 117 75 67 43 23 19 78 43 52 50 34 26 59 38 15 47 45 38 30 38 26 56 10 9 9 83 50 40 35 32 34 33 57 47 34 49 32 18 38 37 77 19 41 44 21 46 40 42 40 46 39 92 32 12 56 32 30 55 15 42 38 16 0 56 67 40 28 40 65 40 33 17 50 35 49 17 28 37 92 19 57 32 24 27 70 49 28 34 49 48 34 41 69 61 34 33 49 54 47 45 23 25 63 32 27 35 24 75 29 43 29 29 22 19 72 35 34 33 30 43 54 35 43 44 44 33 7 46 55 48 37 22 95 66 48 31 32 36 135 75 62 65 17 25 33 18 29 27 3 33 30 23 25 18 29 14 20 25 40 52 46 15 20 16 31 7 25 27 42 30 19 23 27 12 39 16 32 16 24 45 15 10 35 33 22 18 20 21 21 38 32 21 23 1 42 24 33 39 23 37 19 26 10 2 22 23 2 4 31 30 9 26 1 27 2 11 28 34 24 54 18 32 61 34 25 16 12 39 38 28 41 21 36 0 27 46 26 31 23 47 37 19 30 49 26 77 32 57 39 26 47 32 20 35 40 39 35 12 58 68 37 33 1 13 0 39 2 40 37 27 22 25 24 29 30 22 25 19 30 31 24 32 35 30 54 40 15 6 66 12 40 27 11 4 46 31 8 34 23 36 17 29 34 20 23 36 23 33 60 20 0 24 21 25 17 32 37 27 20 20 39 26 12 40 42 52 26 42 57 52 46 27 20 14
Manes.11G002400.v6.1 2 0 1 2 0 1 2 1 1 1 0 2 2 0 0 8 18 0 1 0 10 1 0 9 2 0 6 1 0 0 0 1 1 4 1 0 3 1 0 1 3 17 1 3 0 8 2 0 1 0 2 6 0 1 0 0 1 2 0 1 1 1 0 0 0 0 0 0 1 0 2 5 2 0 0 0 0 0 1 0 0 6 0 0 0 1 1 1 2 0 0 4 1 0 0 0 0 12 3 0 0 3 22 1 0 3 2 16 3 0 5 3 7 0 0 1 2 6 1 2 1 2 11 0 1 2 1 5 0 5 1 0 5 2 0 1 0 5 0 10 0 1 6 1 0 0 4 2 2 0 2 2 6 0 2 0 4 5 0 0 3 10 3 0 3 0 0 7 0 0 0 3 7 2 0 0 1 4 5 0 1 2 6 0 4 0 0 4 0 1 0 2 1 5 4 7 0 1 3 3 2 4 6 1 0 5 2 11 7 2 4 7 5 7 0 8 1 5 0 1 4 6 2 7 1 4 0 0 0 2 3 0 1 0 0 11 4 3 6 2 0 0 5 4 1 7 1 4 12 3 5 0 7 11 4 19 0 3 9 2 12 1 3 9 0 7 0 9 15 0 6 0 1 14 0 5 0 0 2 8 1 2 7 7 7 0 12 1 12 4 0 4 0 1 5 2 1 1 10 28 5 1 1 3 8 0 1 1 4 8 5 1 0 3 4 4 4 0 9 1 1 0 1 17 26 3 3 2 1 11 4 7 0 5 11 5 6 2 4 3 3 0 3 9 4 2 17 1 8 4 1 8 7 8 3 4 1 2 9 4 1 0 0 5 13 1 20 8 11 5 5 16 0 3 6 6 3 1 8 15 2 2 17 1 11 20 0 9 1 4 20 0 28 0 8 0 1 4 0 9 2 8 0 4 19 24 3 10 2 6 6 4 7 15 7 20 5 4 1 13 3 2 4 2 15 4 1 8 1 4 5 11 0 0 3 8 2 4 0 2 5 12 21 0 3 3 2 4 0 9 2 5 5 3 7 0 3 0 1 6 1 1 3 1 9 0 3 2 0 0 7 10 1 9 4 16 9 0 5 0 6 23 0 10 0 2 0 0 5 1 1 7 1 0 1 7 12 3 5 0 4 1 6 0 0 6 1 1 3 0 4 25 10 1 1 17 21 3 5 0 23 23 1 6 2 17 15 4 0 6 1 4 1 0 2 4 36 2 3 1 10 5 5 0 1 8 13 4 3 1 0 6 2 5 0 1 0 5 2 1 2 1 7 1 0 2 3 14 1 5 0 1 1 2 4 1 2 5 2 3 2 2 4 0 1 0 3 0 4 0 2 0 0 0 5 1 0 1 2 2 7 4 15 0 0 0 8 3 0 5 1 2 3 1 1 0 2 0 1 0 0 1 13 0 4 2 3 0 0 3 0 0 4 1 4 1 0 13 0 2 1 0 6 0 5 1 1 21 2 1 0 7 9 1 0 0 2 0 0 0 0 11 2 1 5 1 0 14 0 1 3 2 0 1 1 3 1 3 8 1 0 0 2 0 1 3 0 1 0 1 0 0 4 0 1 2 1 5 1 1 1 0 3 9 1 1 0 4 2 6 2 3 2 2 3 5 0 0 13 0 0 0 4 23 0 11 0 0 7 0 2 2 1 3 0 2 0 0 7 0 1 1 0 11 0 1 0 0 1 0 1 0 10 2 0 3 0 5
Manes.11G002500.v6.1 2 2 51 82 66 15 11 20 33 6 9 14 9 15 19 1 3 6 11 3 0 6 25 163 7 6 14 0 32 27 1 8 11 40 5 3 7 3 11 2 3 12 22 13 6 5 8 6 40 5 13 12 30 72 0 2 6 19 19 4 8 9 23 0 16 0 7 13 90 36 0 3 17 3 1 0 3 21 8 6 4 21 8 73 1 3 11 12 88 51 6 5 8 52 0 60 7 9 46 20 8 8 16 37 0 10 5 10 2 13 7 6 1 2 0 3 3 32 30 19 14 4 5 12 101 26 5 12 0 22 0 7 11 21 19 1 28 22 10 75 2 6 5 54 29 6 13 4 43 4 4 0 18 61 67 6 6 21 29 10 30 22 5 61 52 10 5 7 0 68 3 2 5 46 40 9 36 9 25 0 30 14 42 34 264 10 1 21 49 90 16 66 18 8 52 146 13 18 2 17 76 17 2 9 10 31 9 8 9 26 67 18 26 24 8 88 1 15 10 8 85 3 9 14 17 75 2 28 0 24 136 6 2 9 9 62 20 2 12 25 35 13 1 10 5 39 11 0 3 20 5 0 0 14 14 61 0 0 9 13 37 15 1 7 12 24 6 3 10 22 38 1 6 9 22 14 1 0 11 21 23 77 26 54 21 4 285 9 5 12 6 35 23 20 9 35 26 19 11 54 25 16 6 12 24 11 84 14 6 7 7 42 5 9 12 31 112 30 44 11 10 94 7 63 29 35 16 25 3 6 14 70 0 10 15 32 86 4 9 22 13 4 15 12 15 18 104 34 25 23 11 56 6 10 15 24 53 26 28 17 33 565 66 14 9 20 217 39 8 8 7 176 24 12 2 12 37 112 5 10 50 16 58 20 13 24 2 40 7 4 36 0 201 5 65 0 56 155 7 4 2 9 74 14 16 31 12 134 42 14 7 106 133 65 1 34 18 124 8 3 12 33 13 6 49 22 26 26 7 8 7 27 100 23 19 6 20 119 15 53 22 13 91 16 37 175 28 231 18 56 23 103 21 9 5 11 24 143 14 9 19 6 100 26 10 16 20 87 20 27 1 9 15 81 31 5 14 1 86 1 7 22 8 56 6 16 0 8 60 4 8 4 75 45 9 1 20 21 22 5 4 0 1 27 22 1 4 8 117 3 4 17 56 84 2 1 6 13 16 7 8 11 25 77 7 16 33 14 58 25 0 5 1 29 4 3 10 35 76 23 3 5 32 35 11 6 4 24 54 13 0 13 51 60 1 1 0 11 35 15 0 8 83 102 8 19 10 27 11 112 10 3 1 22 109 14 10 2 16 28 31 3 14 20 57 4 3 5 18 25 5 6 3 6 106 11 3 0 21 22 8 2 14 26 60 8 6 4 10 33 2 1 6 12 46 5 1 1 8 15 8 9 26 5 66 5 42 0 33 30 0 3 30 40 51 9 0 28 4 53 2 3 9 26 145 9 22 67 14 70 12 4 23 18 48 3 14 1 5 62 8 4 1 28 60 116 24 12 21 97 57 23 3 13 43 22 4 0 15 23 121 17 13 14 65 27 0 22 0 4 2 21 4 1 23 86 19 3 24 9 69 31 13 29 34 17 16 0 1 64 29 9 11 17 33 130 31 0 17 31 67 7 3 46 12 119 9 2 2 0 18 4 9 8 1 12 1 11 23 9 101 7 0 2 28 44 5 1 37 57 60 20 18 9 27 130 17 24
Manes.11G002600.v6.1 0 0 0 0 0 0 0 34 0 0 0 0 10 0 1 2 0 0 0 0 0 0 0 1 0 3 0 8 0 0 0 0 0 0 0 0 0 21 0 0 0 0 0 0 0 0 0 8 0 0 2 0 1 0 0 0 1 7 0 0 1 0 41 0 0 0 0 5 0 0 0 0 11 0 0 1 0 31 0 0 0 0 6 0 0 0 0 11 0 0 0 1 6 0 0 0 0 0 0 0 0 0 0 0 0 0 2 0 4 0 0 0 0 6 0 4 3 0 44 0 0 1 0 6 0 0 0 0 1 0 0 0 0 109 0 0 0 0 26 0 0 1 0 2 0 0 2 0 1 0 0 0 0 0 0 0 0 0 15 0 0 0 0 0 0 0 0 0 0 0 0 3 0 0 0 0 0 0 13 0 0 0 1 4 0 0 0 1 0 0 0 0 0 0 2 0 1 0 0 69 0 0 2 0 0 0 0 0 0 0 0 1 1 1 30 0 0 3 0 78 0 0 0 0 113 0 0 0 0 84 0 0 0 0 30 0 0 0 0 12 1 0 0 2 90 0 0 0 0 34 0 0 0 1 165 0 1 0 0 21 0 0 0 0 15 1 1 1 0 27 0 0 0 0 22 0 0 0 1 0 174 0 0 0 0 38 0 0 0 1 69 1 0 0 0 48 0 2 0 1 112 0 0 1 1 33 0 0 2 0 37 0 1 1 0 64 0 0 0 0 7 0 1 0 0 137 0 0 3 2 3 0 0 0 1 21 0 1 0 0 5 0 0 0 0 3 0 0 1 0 6 0 0 1 1 32 0 0 0 1 27 0 0 1 0 48 0 0 0 0 78 0 1 0 0 1 2 0 0 3 0 186 0 0 0 0 20 0 0 1 0 0 0 0 0 0 26 1 0 0 0 7 0 2 0 0 15 0 0 0 0 0 0 0 1 0 4 0 0 0 0 169 0 1 0 0 20 12 0 0 0 130 0 0 0 0 14 0 0 0 0 0 0 0 0 1 0 0 0 0 0 0 0 1 1 0 36 0 0 0 0 26 1 0 0 0 74 0 0 112 0 0 98 0 0 0 0 3 0 0 0 0 7 0 0 0 0 28 0 0 0 0 0 0 0 0 0 0 0 0 4 4 141 0 0 1 0 12 0 0 0 0 1 0 0 0 0 51 0 0 0 0 36 0 0 2 0 20 0 0 1 0 18 0 1 0 0 0 0 0 0 0 0 0 0 0 0 1 0 0 0 0 0 1 0 1 1 35 0 0 0 0 8 0 0 0 3 2 22 0 0 0 0 2 1 0 3 0 1 0 0 0 0 64 0 0 0 0 26 1 0 0 0 11 0 0 0 0 28 0 0 0 0 41 0 0 0 0 0 0 0 0 0 26 0 1 0 0 8 0 0 0 0 53 0 0 0 1 5 0 1 0 0 52 1 0 0 0 0 0 0 0 2 71 0 0 0 0 24 0 0 2 0 24 0 0 1 0 9 0 0 0 2 0 22 0 0 0 0 1 0 0 0 0 0 0 0 0 0 44 0 0 0 0 7 0 0 0 1 14 0 0 0 0 1 0 0 0 0 1 0 0 1 0 45 0 0 0 0 0 2 0 0 0 2 0 0 0 0 2 0 0 0 0 19 0 0 0 0 12 0 1 1 0 0 0 0 0 0 23 0 0 0 0 39 0 0 2 0 4 0 0 0 0 47 0 0 0
Manes.11G002700.v6.1 73 3 87 38 64 40 31 30 23 10 64 52 31 13 26 45 44 7 25 4 47 20 32 47 32 27 19 39 9 13 27 19 47 22 28 56 30 46 11 23 49 57 32 13 25 24 15 38 35 14 52 42 44 24 17 57 19 57 12 20 69 39 52 1 34 31 6 17 10 4 37 31 44 2 3 31 37 66 13 30 42 9 27 34 11 18 52 40 39 60 42 26 32 25 1 28 81 55 37 29 28 60 24 19 1 32 42 49 70 16 20 30 36 23 0 0 13 30 28 9 18 60 26 26 33 8 33 33 3 27 20 41 36 93 1 15 55 27 57 11 27 149 55 58 30 22 69 68 44 1 20 37 45 32 31 53 51 58 57 31 21 80 38 50 29 21 32 35 1 42 28 49 32 55 49 44 82 24 61 0 20 49 38 48 29 14 47 36 51 47 58 58 52 25 68 45 16 107 17 99 28 28 88 37 19 45 34 55 34 89 19 49 57 28 50 41 30 75 2 120 12 33 57 56 43 22 0 36 3 89 24 73 80 7 42 28 26 42 10 24 10 23 59 31 55 21 18 30 23 61 28 14 65 22 79 24 1 38 24 78 17 34 54 16 69 12 31 32 35 54 34 28 55 40 37 33 32 2 11 22 92 38 13 101 22 77 17 45 69 38 40 38 27 53 37 98 11 64 57 34 87 39 25 125 20 44 9 26 58 38 43 41 28 64 16 49 21 26 49 29 40 8 24 129 31 65 18 17 45 15 22 34 0 46 36 43 4 20 33 49 43 2 9 59 29 37 26 28 47 24 20 34 18 62 21 58 17 28 50 21 39 47 30 26 48 57 18 15 74 16 75 26 27 23 10 54 74 31 17 34 16 85 50 32 63 60 37 37 35 26 10 1 21 7 63 8 63 31 13 54 51 36 35 21 34 21 31 27 25 39 15 37 50 31 34 31 58 15 18 36 60 69 24 27 139 47 59 47 28 43 28 45 53 42 53 8 66 36 44 54 39 23 16 16 38 25 20 13 0 78 27 24 21 35 62 23 44 50 33 89 17 29 51 24 94 16 69 21 28 72 39 43 95 35 25 94 57 18 59 8 49 40 73 47 27 30 2 95 25 37 24 16 22 32 22 49 40 26 41 0 44 53 228 17 46 44 46 64 33 30 40 34 18 16 9 19 40 82 15 21 89 27 67 20 18 33 28 79 8 17 28 14 79 31 24 51 15 19 20 19 26 25 35 32 21 30 33 34 28 23 2 40 59 45 12 64 86 50 27 34 15 23 109 33 24 38 38 26 59 22 25 60 1 46 28 16 47 10 28 11 26 39 19 67 31 23 48 26 64 23 26 27 38 44 38 16 35 21 44 15 47 19 42 69 24 17 35 39 44 42 11 41 33 41 16 19 40 0 85 18 13 34 29 37 25 19 25 3 45 25 0 16 12 22 7 16 5 23 3 21 9 28 27 47 17 25 31 36 81 31 7 34 46 57 32 25 130 0 39 79 36 51 18 48 72 38 5 20 15 39 43 39 27 31 60 20 16 34 33 67 48 23 37 39 81 52 5 40 0 30 2 12 33 28 22 38 22 39 36 30 26 23 58 42 21 8 25 16 35 47 10 4 19 17 30 25 18 12 20 26 16 21 17 36 25 41 42 15 20 34 15 14 51 26 1 22 8 20 30 47 21 21 26 26 49 26 18 96 35 52 21 29 61 47 51 35 51 24
Manes.11G002800.v6.1 1 0 0 0 2 0 0 0 0 0 0 0 0 3 0 0 0 0 1 0 0 0 0 2 3 0 1 0 0 0 0 0 0 0 0 0 0 0 1 0 0 1 0 2 0 0 0 1 0 3 0 0 0 0 0 0 1 0 0 1 0 0 0 0 0 0 0 0 0 0 0 0 4 0 0 0 0 0 1 0 0 0 0 0 0 1 4 2 0 4 0 1 3 0 0 0 0 0 0 0 0 0 0 1 0 0 0 0 0 0 0 0 0 0 0 3 0 0 0 2 4 0 0 0 0 0 0 0 0 3 0 0 0 0 0 0 0 0 1 0 0 0 1 1 0 0 0 0 0 0 0 0 0 0 0 0 2 0 0 0 0 0 0 0 0 0 0 0 0 0 0 0 0 0 0 0 0 0 0 0 1 1 4 4 0 0 0 1 5 0 1 1 0 0 1 0 2 0 1 2 0 5 0 0 0 0 2 0 1 1 0 2 0 0 0 1 0 0 0 0 0 1 0 1 0 1 0 0 0 0 0 0 0 0 0 0 0 0 0 2 2 0 0 0 0 0 0 0 0 0 0 1 1 1 0 0 0 0 1 0 1 0 0 0 0 0 0 0 0 0 0 1 0 0 1 0 6 0 0 0 0 0 3 0 0 1 0 0 0 4 0 0 0 0 0 2 0 0 0 1 0 0 0 0 0 0 0 0 0 0 0 0 0 0 0 0 0 0 2 0 0 0 0 0 0 0 0 1 0 0 0 0 0 0 1 0 0 0 0 0 0 0 0 1 0 1 0 0 0 0 1 0 0 0 0 1 0 1 0 0 1 0 0 0 0 0 0 1 0 1 0 2 0 0 1 0 0 0 3 0 3 2 4 2 0 1 0 0 0 0 0 0 0 0 0 0 0 2 4 2 0 0 0 4 0 2 0 3 0 0 0 1 0 0 0 0 0 0 0 0 0 1 3 0 0 0 0 0 0 0 0 1 2 0 0 1 0 0 6 1 0 0 0 0 3 0 0 0 13 0 0 3 0 1 2 0 0 1 0 1 0 0 0 0 0 0 2 0 0 0 0 4 0 0 3 0 0 0 0 7 1 0 2 0 1 0 0 0 3 0 0 0 0 0 0 0 0 1 1 0 0 0 0 0 1 0 0 0 4 0 0 0 1 0 0 0 0 0 0 0 0 0 0 5 1 0 0 1 0 0 0 0 0 0 0 0 0 0 2 0 0 1 0 0 1 0 0 1 0 0 0 0 0 4 0 1 0 0 2 0 0 0 0 0 2 1 0 1 3 6 5 2 1 5 5 3 2 1 0 0 8 0 2 1 0 13 0 1 7 1 2 2 0 5 0 5 0 2 4 6 0 0 5 3 1 4 1 1 1 7 1 0 5 4 0 2 9 0 2 0 0 4 10 0 2 4 2 0 0 1 0 0 2 0 1 1 3 15 0 2 1 0 9 1 0 3 0 4 0 0 1 0 2 3 0 3 0 0 3 0 3 1 0 2 1 3 1 0 2 0 9 2 1 1 0 0 3 0 0 0 6 18 0 0 0 1 0 1 0 0 0 2 0 0 1 0 2 1 0 4 0 0 0 3 0 0 6 0 2 5 1 0 0 0 0 0 7 0 6 0 2 0 0 1 2 0 1 0 0 0 3 4 0 0 0 0 1 0 1 1 1 0 0 2 1 4 2 0 0 4 4 3 0 0 1 0 9 3
Manes.11G002900.v6.1 111 5 26 12 16 40 24 34 12 1 46 18 35 11 20 47 13 12 18 6 49 12 13 31 13 37 32 15 10 4 53 13 13 10 12 74 35 25 19 6 43 19 7 25 8 59 13 10 12 7 111 21 20 21 9 82 14 13 34 15 73 17 53 1 7 88 20 16 16 19 77 35 40 1 3 54 38 34 13 9 45 16 32 13 5 68 30 46 32 36 118 27 44 25 0 11 63 19 21 16 8 50 15 16 2 15 70 24 22 9 11 47 13 20 0 1 88 40 32 8 6 44 10 14 34 7 4 8 6 16 0 68 18 118 3 3 154 18 33 11 5 361 17 32 21 21 75 13 42 1 17 104 22 33 9 16 63 19 49 10 8 132 8 23 4 6 53 17 0 18 5 109 12 23 22 13 64 20 43 0 24 124 31 80 50 6 231 18 24 21 13 27 81 17 43 41 17 287 15 124 30 7 122 18 13 35 14 143 16 38 11 14 123 10 31 15 12 173 0 46 14 16 82 26 48 24 0 117 5 64 31 17 185 4 47 11 5 64 8 32 5 8 153 12 51 9 9 63 13 34 14 3 61 16 109 10 0 45 14 36 5 6 58 19 39 14 27 62 13 58 26 9 57 14 52 8 18 1 17 13 141 17 10 199 25 73 33 26 126 22 54 18 19 118 20 106 22 20 82 12 94 20 12 113 16 58 25 16 40 17 56 41 20 136 11 67 17 9 108 28 38 21 16 55 22 98 3 15 57 11 17 21 0 88 26 47 10 11 43 20 24 1 12 104 14 29 12 15 81 25 16 14 23 195 13 43 16 26 63 19 56 19 12 193 11 46 16 9 120 8 56 14 15 10 34 25 47 16 27 130 17 162 25 20 181 40 24 22 19 48 22 1 20 1 225 0 53 9 17 62 22 25 26 7 90 18 14 31 16 124 10 27 17 25 64 23 59 19 6 44 23 101 12 9 130 15 55 8 8 72 14 116 41 22 171 22 49 22 24 129 24 19 22 8 137 36 12 26 9 119 17 34 40 6 138 20 83 23 21 169 42 46 30 10 136 13 84 28 22 74 81 13 90 17 9 74 18 12 29 20 76 14 26 20 6 47 0 47 5 11 37 12 28 20 12 45 20 18 11 7 34 10 44 3 9 73 19 43 18 15 66 13 9 19 9 109 11 77 7 5 108 10 46 23 7 38 26 39 16 10 53 27 26 18 6 125 10 5 10 9 49 3 19 20 9 53 8 32 8 22 14 17 34 32 12 69 56 73 33 9 68 12 115 17 32 36 136 46 68 41 63 184 3 73 138 26 102 50 37 13 30 117 23 99 15 23 133 23 108 23 34 42 29 36 79 51 57 3 90 39 78 42 47 81 85 38 56 56 35 38 16 122 29 72 17 18 121 0 87 8 23 48 54 13 21 23 27 0 35 11 4 35 22 54 22 13 11 52 5 24 24 85 49 93 40 46 53 44 94 38 18 87 59 70 16 27 46 2 55 27 15 42 38 28 119 50 27 121 51 31 29 22 34 78 22 13 6 41 20 68 47 20 86 26 31 21 1 59 0 22 1 4 43 17 34 5 11 88 24 82 10 9 47 19 32 1 7 23 19 21 15 2 90 22 34 13 89 21 9 33 10 18 23 11 25 13 14 26 13 13 126 12 56 19 2 18 2 39 31 27 11 16 62 46 76 98 8 118 17 79 82 15 98 25 54 36 27 63
Manes.11G003000.v6.1 2 2 17 7 10 6 7 82 8 3 7 13 48 0 11 3 7 1 5 3 3 4 23 19 3 9 9 2 1 3 4 2 23 6 3 8 8 64 8 3 3 9 5 4 3 0 10 9 11 3 8 12 15 11 0 1 16 12 3 3 5 7 69 0 7 8 9 10 6 3 0 11 38 0 0 1 9 35 7 1 4 8 45 7 4 11 21 29 9 8 4 13 10 7 1 3 13 12 13 4 2 6 9 16 0 1 6 12 13 4 2 4 6 50 0 0 11 2 70 0 4 4 16 34 13 2 3 7 1 7 3 6 8 200 0 0 5 12 20 3 2 4 8 16 5 4 3 9 27 2 1 3 7 8 5 11 4 10 37 9 2 3 6 12 1 2 2 4 0 7 3 5 9 8 9 8 7 19 57 0 17 9 17 114 14 8 8 9 12 12 8 9 12 13 32 6 1 6 7 100 13 4 3 12 4 5 0 2 11 17 4 2 6 10 19 4 10 18 0 38 7 6 10 13 82 1 0 6 0 100 11 9 12 2 32 4 8 1 5 39 1 1 6 4 46 5 3 0 6 53 2 2 0 10 108 8 0 6 4 48 1 3 2 8 54 5 7 2 7 31 5 3 5 1 71 7 1 2 5 7 139 5 4 14 16 33 4 3 10 3 35 2 0 9 2 76 9 20 4 15 37 5 4 8 10 30 0 1 6 12 35 9 6 5 3 42 3 1 4 11 19 0 2 6 6 173 8 3 6 1 2 9 0 2 9 28 2 7 4 10 9 0 2 2 6 22 6 5 5 9 12 11 4 4 5 51 6 7 7 1 39 17 4 0 13 41 13 9 6 5 74 6 0 7 0 17 88 14 9 3 3 212 15 2 14 20 16 8 8 3 1 1 11 0 4 0 81 6 3 1 8 15 5 9 14 7 8 6 1 3 8 21 4 18 6 11 32 7 7 3 21 174 3 6 18 18 37 5 1 2 8 84 11 16 7 3 25 11 0 5 17 11 3 7 1 3 5 0 1 8 6 7 5 3 2 8 33 14 4 5 11 24 13 4 13 4 43 12 8 105 2 8 68 11 3 5 10 8 15 2 1 12 24 5 5 1 0 17 3 3 3 4 12 3 6 3 4 7 2 0 6 18 22 2 2 6 8 52 5 3 3 4 15 2 4 1 12 66 2 3 12 8 74 2 7 2 2 34 0 6 4 7 4 5 2 1 12 5 0 1 0 8 12 7 4 5 13 16 5 3 1 7 25 8 1 6 13 91 6 3 5 8 92 2 2 10 10 8 26 2 3 2 1 35 4 2 3 1 51 1 5 5 6 89 13 2 12 8 29 13 4 3 9 57 2 1 6 2 73 7 5 2 5 48 6 4 4 7 24 2 1 4 3 54 9 5 0 2 21 3 1 3 9 13 6 7 9 1 8 2 0 1 3 55 1 7 0 10 2 9 1 2 10 45 6 2 8 5 37 4 6 2 2 45 8 2 9 1 11 11 9 4 2 6 113 5 12 16 12 61 6 2 5 15 15 11 8 9 13 59 0 8 13 4 29 10 0 11 0 4 1 7 1 4 27 16 4 2 7 14 14 4 13 11 65 2 5 0 2 9 6 10 2 6 11 11 7 1 1 32 11 6 2 2 0 9 3 1 9 15 0 12 5 0 0 5 2 3 0 18 3 9 2 3 82 2 9 3 12 49 0 7 6 7 75 10 4 5
Manes.11G003100.v6.1 0 0 0 0 0 0 0 0 0 0 0 0 0 0 0 0 0 0 0 0 0 0 0 0 0 0 0 0 0 0 0 1 0 0 0 0 0 0 0 0 0 0 0 0 0 0 0 0 0 0 0 0 0 0 0 0 0 0 1 0 0 0 0 0 0 0 0 0 0 0 0 0 0 0 0 0 0 0 0 0 0 0 0 0 0 0 0 0 0 0 0 0 0 0 0 0 0 0 0 0 0 0 0 0 0 0 0 0 0 0 0 0 0 0 0 0 0 0 0 0 0 0 0 0 0 0 0 0 0 0 0 0 1 0 0 0 0 0 0 0 0 0 0 0 0 0 0 0 0 0 0 0 0 0 0 1 0 0 0 0 0 0 0 0 0 0 0 0 0 0 0 0 0 0 0 0 0 0 1 0 0 0 0 0 0 0 0 0 0 0 0 0 0 0 0 0 0 0 0 0 0 0 0 0 0 0 0 0 0 0 2 0 0 0 0 0 0 0 0 1 0 0 0 0 0 0 0 0 0 1 0 0 0 0 0 0 0 0 0 2 0 0 0 0 1 0 0 0 0 0 0 0 0 0 2 0 0 0 0 1 0 0 0 0 0 0 0 0 0 1 0 0 0 0 3 0 0 0 0 0 0 0 0 0 0 0 0 0 0 0 0 0 0 0 0 1 0 0 0 0 1 0 0 0 0 0 0 0 0 0 4 0 0 0 0 0 0 0 0 0 1 0 0 0 0 2 0 0 0 0 0 0 0 0 0 3 0 1 0 0 0 0 0 0 0 0 0 0 0 1 0 0 0 0 0 4 0 0 0 0 10 0 0 0 0 1 0 0 0 0 0 0 0 0 3 1 2 0 0 0 0 1 0 0 0 0 1 0 1 0 0 0 0 0 0 0 0 0 0 0 0 0 0 0 0 0 1 0 0 2 0 0 0 0 0 0 1 0 0 0 0 3 0 0 0 0 3 0 0 0 0 0 1 0 0 0 0 0 0 0 0 0 0 1 0 0 0 0 0 0 0 0 0 0 0 0 1 0 0 0 0 1 1 0 0 0 13 0 0 0 0 0 0 0 0 0 0 0 0 0 0 0 0 0 0 0 0 0 1 0 0 0 0 0 0 1 0 0 0 0 0 0 0 0 0 0 0 1 0 0 0 0 0 0 0 0 0 0 0 0 0 0 1 0 0 0 0 1 0 0 0 0 0 0 0 0 0 0 0 0 0 0 0 0 0 0 0 0 0 0 0 0 0 0 0 0 0 0 0 0 0 0 0 0 0 0 0 0 0 0 0 0 0 1 0 0 0 0 0 0 0 0 0 0 0 0 0 0 0 0 0 0 0 0 0 0 0 0 0 0 0 0 0 0 0 0 0 0 0 0 0 0 0 0 0 0 1 0 0 0 0 0 0 0 0 0 0 0 0 0 0 0 0 0 0 0 0 0 0 0 0 0 0 0 0 0 0 0 0 0 0 0 0 0 0 0 0 0 0 0 0 0 0 0 0 0 0 0 0 0 0 0 0 0 0 0 0 0 0 0 0 0 0 0 0 0 0 0 0 0 0 0 0 0 0 0 0 0 0 0 1 0 0 0 0 0 0 0 0 0 0 0 0 0 0 0 0 0 0 0 0 0 0 0 0 0 0 0 0 0 0 0 0 0 0 0 0 0 0 0 0 0 0 0 1 0 0 0 0 0 0 0 0 0 0 0 0 0
Manes.11G003200.v6.1 3 0 2 0 0 3 0 0 0 0 1 0 0 0 0 3 5 0 0 0 6 1 2 0 1 0 1 0 0 0 3 0 3 0 0 7 7 0 0 0 12 5 1 0 0 1 0 1 0 0 2 2 1 0 0 5 0 0 1 0 1 0 0 0 0 0 0 0 0 0 2 2 0 0 0 2 0 0 0 0 2 0 1 0 0 0 8 0 0 0 0 3 1 0 0 0 5 0 1 1 0 2 3 0 0 0 5 2 0 0 0 6 0 0 0 0 11 0 1 0 0 0 0 0 0 0 0 0 1 0 0 6 0 1 0 0 6 1 1 0 0 30 0 3 0 1 19 0 1 0 0 7 2 2 1 0 2 1 1 0 0 12 0 1 1 0 7 1 0 0 0 10 0 3 0 0 0 0 0 0 0 1 1 1 0 0 11 1 1 0 0 3 2 2 0 1 0 20 1 1 0 0 10 7 1 0 0 23 2 4 2 0 18 0 1 1 0 2 0 0 0 0 8 1 5 0 0 18 0 1 0 0 6 0 0 0 0 0 0 0 0 0 1 1 0 0 0 0 0 0 0 0 0 2 0 0 0 0 0 0 0 0 0 0 0 0 0 1 1 5 0 0 0 1 0 1 0 0 0 0 0 0 0 0 3 0 3 1 0 0 0 0 0 0 1 0 0 0 3 0 1 0 0 1 0 0 0 2 2 0 2 3 0 0 0 0 0 0 1 0 0 0 1 0 0 0 0 0 4 2 0 0 0 16 0 2 0 1 1 0 0 0 0 6 1 3 0 0 9 0 0 0 2 4 0 0 0 0 0 0 0 0 0 6 0 0 0 0 6 2 2 0 0 0 6 2 4 0 4 7 0 2 0 0 40 0 0 0 0 0 0 0 0 11 0 0 0 0 0 2 0 2 0 0 10 0 0 0 0 13 1 1 0 0 5 0 3 0 0 3 0 0 0 0 0 0 0 0 0 0 0 0 0 0 0 0 0 0 0 0 0 0 0 0 0 0 0 0 0 0 0 0 0 4 5 0 0 0 0 1 0 4 0 0 1 0 0 0 0 0 0 0 0 0 0 2 2 0 0 0 3 1 0 0 0 7 0 0 0 0 5 2 0 0 0 2 16 0 0 0 6 0 0 0 0 13 1 1 0 0 5 2 1 0 0 8 4 2 0 0 14 0 4 0 0 6 5 2 0 0 10 1 1 0 0 8 0 4 0 0 6 0 0 0 0 4 1 1 0 0 0 0 2 0 0 3 0 0 0 0 5 0 1 0 0 1 3 0 0 0 0 10 0 3 0 1 4 1 0 0 0 8 1 0 0 0 3 0 0 0 0 3 0 1 0 2 1 0 1 0 1 0 2 3 0 0 2 0 3 0 1 7 1 0 0 0 11 0 1 0 0 0 0 0 0 0 0 0 0 0 0 3 1 1 0 0 8 19 0 0 0 7 4 0 0 0 0 0 0 0 0 0 0 0 0 0 1 0 0 0 0 1 1 1 2 0 0 2 0 1 0 0 1 0 3 0 0 2 0 1 0 0 3 0 0 0 0 0 0 0 1 0 5 0 1 0 0 5 1 2 0 0 0 0 1 0 0 14 0 6 0 0 3 0 0 0 0 1 5 2 0 0 0 0 0 0 0 7 0 2 0 0 7 1 0 0 0 1 0 0 0 0 13 1 1 0 0 1 0 0 0 0 10 0 0 0 0 1
Manes.11G003300.v6.1 474 10 14 7 5 217 3 187 7 1 339 5 84 1 0 215 1 10 2 7 216 5 77 3 7 181 7 506 4 0 172 5 37 8 1 338 3 347 48 1 223 2 10 2 3 133 0 313 3 4 279 5 37 4 0 142 2 118 38 5 107 4 229 5 1 241 2 41 5 5 194 2 301 2 4 286 5 162 0 0 196 1 292 5 6 91 2 483 3 4 198 3 151 26 2 4 157 4 29 1 3 172 3 31 1 0 288 0 506 3 4 224 2 126 0 1 311 3 114 2 1 168 2 38 1 2 43 0 38 6 0 22 6 151 2 1 14 1 240 1 4 466 0 21 1 0 156 3 41 0 1 371 1 44 1 1 132 2 298 2 1 340 1 12 3 4 33 1 0 3 0 114 2 20 0 1 84 10 80 0 0 457 1 175 2 1 392 4 15 3 0 51 25 3 55 8 3 37 6 717 5 0 395 3 9 4 5 75 3 43 0 5 21 5 263 8 0 34 17 279 7 0 0 1 223 6 0 4 2 359 5 1 5 7 384 1 1 117 2 200 5 1 436 1 284 0 0 216 2 295 1 3 196 17 186 2 0 84 2 155 5 0 121 2 202 7 2 211 4 355 7 0 99 2 256 1 1 1 9 9 111 10 4 40 3 423 12 8 132 11 136 7 6 10 1 129 0 2 223 3 407 5 0 43 2 151 4 0 180 14 506 9 4 8 3 137 2 1 13 25 151 1 5 162 11 172 2 2 440 6 239 4 1 130 12 138 11 4 81 3 302 0 1 33 3 135 0 6 65 2 71 4 5 20 5 259 4 0 67 10 206 5 1 160 2 96 13 5 67 8 333 2 13 0 201 5 124 4 2 483 0 253 5 8 592 8 398 11 0 253 8 7 0 7 2 10 34 4 1 116 3 424 3 0 18 0 238 5 0 362 0 18 2 3 208 0 321 7 0 342 2 261 7 55 242 1 282 1 0 41 9 490 1 1 16 3 289 1 1 20 0 0 0 3 160 10 4 7 3 23 1 20 1 1 598 9 377 2 1 120 1 794 1 4 101 1 191 3 4 154 223 4 697 3 0 273 0 146 4 0 351 1 495 1 0 42 0 579 3 4 26 47 15 1 0 134 3 16 3 0 1 0 16 0 0 141 3 180 0 1 198 5 36 0 0 81 0 485 1 0 208 1 288 1 3 102 8 55 0 1 57 16 229 3 0 220 0 17 0 5 379 5 29 1 0 95 3 58 1 0 74 1 85 0 0 533 2 116 3 3 244 0 218 1 3 2 223 9 179 5 2 268 1 145 7 0 246 3 297 4 0 183 6 273 2 6 106 3 163 4 6 217 5 201 4 3 152 1 179 2 184 45 3 322 5 8 430 1 246 3 6 228 3 269 3 7 288 2 1034 1 12 46 3 709 1 6 1 2 275 14 2 115 3 104 5 8 8 6 4 6 2 137 4 190 16 12 228 9 280 3 4 178 5 180 4 7 16 0 365 3 0 4 166 11 128 4 1 148 0 114 3 2 165 2 16 2 2 124 0 392 0 4 218 3 62 6 3 5 1 337 2 0 144 2 43 0 3 282 4 149 1 0 42 2 96 1 0 517 0 22 2 2 384 1 358 8 3 84 0 142 1 1 128 17 206 2 1 232 8 445 0 4 225 3 6 4 2 213 1 381 1 0 332 5 200 1 0 516 1 186 1 5 294 0 249 4 2 3
Manes.11G003400.v6.1 32 8 78 52 61 43 38 56 35 44 40 47 39 4 74 50 47 14 32 12 27 42 44 62 42 6 42 10 14 74 6 43 44 57 41 38 46 26 21 72 19 101 24 31 44 41 48 33 38 42 68 54 67 69 45 60 66 47 44 46 5 40 29 0 14 49 15 26 70 46 49 94 17 1 7 63 42 37 25 58 12 14 14 78 18 20 42 45 72 42 21 49 51 62 1 42 56 84 82 75 109 57 44 55 0 83 57 95 34 53 86 54 60 11 2 13 107 42 37 16 119 66 75 5 96 66 33 24 4 47 34 27 43 56 43 47 31 66 43 93 33 148 64 123 50 41 85 67 100 2 51 95 55 61 49 78 46 50 39 46 55 117 41 66 39 60 17 51 0 43 47 86 34 108 46 49 19 71 41 0 78 103 56 84 94 72 93 63 21 98 26 64 41 58 214 168 109 32 76 113 94 95 66 109 50 101 114 44 82 146 51 96 40 94 113 133 97 49 18 123 109 108 37 81 178 74 2 31 3 129 99 63 105 71 94 95 112 76 62 77 45 49 112 40 59 75 49 57 73 68 53 68 61 82 89 61 1 62 49 46 47 73 62 89 92 58 68 63 47 51 89 88 79 87 65 107 86 0 8 72 45 56 84 75 44 75 164 103 94 56 47 50 47 42 50 74 34 91 58 97 65 93 51 41 55 39 64 67 48 44 63 79 134 51 34 104 81 64 45 36 35 43 56 85 74 79 41 113 84 44 39 89 0 69 44 80 71 134 40 48 40 8 96 49 46 92 98 125 78 88 25 90 97 89 57 71 12 55 78 50 60 140 33 109 122 112 70 76 38 89 94 83 65 92 47 104 107 109 163 171 62 98 150 117 89 223 44 131 118 98 81 1 105 14 48 10 82 152 61 40 99 46 49 68 85 45 40 74 100 114 41 111 49 154 54 70 62 51 102 39 120 170 35 103 140 138 72 202 124 53 85 101 59 157 30 59 57 59 45 46 67 33 65 76 52 94 42 58 44 104 57 116 63 63 148 60 71 70 90 55 29 29 128 92 119 41 56 120 62 130 71 47 57 88 70 112 53 9 152 110 98 109 19 118 54 22 0 58 53 86 73 92 103 93 48 49 73 68 81 24 23 55 48 46 77 49 31 52 87 79 59 61 69 68 73 61 94 95 53 57 84 60 112 71 104 65 70 74 28 62 54 44 41 80 54 50 80 68 63 42 62 73 79 121 65 66 73 53 31 44 20 84 66 84 27 39 97 81 50 50 77 71 190 75 70 72 44 71 44 92 54 64 3 58 61 77 47 22 28 59 66 75 50 22 69 71 23 13 88 56 20 48 48 26 77 63 39 37 66 80 61 21 69 67 45 20 71 84 51 59 46 28 33 60 39 89 61 2 34 71 97 79 97 82 64 115 7 1 15 18 2 55 31 35 47 35 0 48 2 71 73 95 67 27 28 34 53 65 19 68 24 48 60 33 67 38 39 1 11 90 33 57 31 66 119 132 67 120 35 115 46 125 29 29 88 135 193 133 112 96 52 107 79 80 95 38 3 76 4 41 3 153 73 66 72 97 79 64 71 23 64 109 81 67 80 40 81 42 78 96 45 93 98 64 117 95 44 44 61 51 129 74 50 73 20 109 105 64 57 48 24 95 127 81 1 57 65 81 33 55 68 109 70 105 78 49 25 96 100 61 28 63 94 69 55 76 104 59
Manes.11G003500.v6.1 27 43 22 204 490 47 139 58 25 24 34 273 32 40 61 35 254 16 58 43 39 39 40 223 50 26 138 49 70 25 14 84 24 32 9 16 124 42 48 16 23 136 11 14 20 51 177 77 194 84 40 273 13 206 15 33 71 34 27 60 31 327 73 2 32 67 166 73 124 38 25 336 40 3 5 26 42 65 65 64 16 59 163 174 31 11 203 133 269 419 51 110 148 118 1 59 45 195 16 31 78 22 354 30 2 72 25 435 162 202 53 38 115 22 0 18 40 229 43 60 29 28 309 36 211 37 21 107 15 94 62 16 326 51 5 81 116 183 82 87 5 76 218 20 185 88 121 109 15 3 35 24 215 15 63 22 16 174 77 74 7 157 96 10 76 2 36 171 1 45 23 35 284 12 109 45 66 100 50 0 49 53 171 102 259 52 55 244 5 256 47 24 88 77 12 167 21 62 42 79 71 23 27 33 4 81 13 52 56 14 85 16 25 57 87 204 9 60 27 74 42 26 49 44 39 83 2 29 1 41 180 13 64 16 61 231 44 18 59 33 72 20 33 142 77 157 125 18 132 70 243 17 5 191 95 240 6 33 149 53 47 35 26 110 82 263 31 20 298 157 255 53 17 220 89 146 49 0 21 223 38 276 102 133 47 177 82 8 106 84 127 432 16 87 163 106 42 77 89 186 224 88 40 41 45 50 86 15 18 22 55 152 80 62 99 99 195 4 99 50 49 48 29 76 129 66 72 38 32 325 70 125 2 64 184 64 201 39 23 40 91 1 35 50 46 12 268 50 32 23 23 117 41 68 38 29 25 29 52 294 55 7 18 91 56 24 134 21 63 23 101 163 35 26 13 189 30 174 4 44 183 77 85 17 62 252 85 157 58 13 96 2 171 2 151 6 26 65 22 44 36 127 21 33 73 213 51 185 29 57 83 11 207 74 23 95 52 97 22 22 88 115 29 38 114 90 36 151 41 79 297 147 249 93 56 176 68 342 15 41 233 143 250 16 55 229 16 26 29 133 97 13 111 30 25 103 62 206 21 73 72 80 198 31 157 80 73 259 48 131 57 137 145 229 37 91 270 79 219 25 35 381 92 398 44 47 0 130 35 99 11 61 17 94 24 13 42 11 26 7 38 10 99 20 10 74 47 35 42 2 28 148 16 50 19 39 339 70 44 26 72 281 53 144 19 59 158 158 24 28 8 46 106 53 22 48 181 14 33 15 24 126 20 71 46 20 83 32 72 46 1 107 22 114 40 33 70 64 22 52 11 84 131 182 98 81 58 173 75 97 60 41 8 36 114 31 27 39 46 116 41 12 156 69 56 26 43 100 88 88 33 40 128 85 76 47 32 50 26 38 28 29 327 80 89 21 36 98 57 168 28 25 131 69 29 18 21 5 118 71 34 7 147 22 132 33 59 3 92 80 4 7 122 31 99 10 5 173 3 70 24 40 149 82 150 28 37 299 160 127 22 30 343 88 84 24 108 0 110 192 43 145 4 275 120 136 51 119 271 85 104 48 28 70 30 168 53 27 224 200 50 48 100 85 60 89 2 23 2 112 3 38 37 49 19 112 51 42 142 17 85 30 86 382 96 46 34 16 63 24 61 52 74 54 76 39 38 27 209 47 70 57 34 201 121 103 16 17 257 127 67 48 43 74 1 70 40 24 204 111 61 31 34 87 72 47 11 93 356 65 47 49 69 149 52 83 24 133
Manes.11G003600.v6.1 0 1 1 9 0 5 1 0 2 0 1 1 2 0 1 6 8 0 6 1 1 2 1 13 5 1 3 0 1 0 1 6 1 2 2 1 2 0 2 7 1 2 2 3 1 3 1 1 2 0 4 0 4 6 3 1 1 0 5 0 4 3 1 0 2 4 3 0 1 1 0 2 2 0 0 0 2 2 5 2 0 5 0 6 0 1 1 0 6 3 1 4 1 1 0 5 2 8 1 5 5 2 1 3 0 2 1 4 0 0 0 1 3 1 0 2 1 0 0 0 4 2 4 0 0 1 7 0 0 2 2 0 5 2 0 0 1 2 3 1 5 3 0 0 10 1 0 1 0 0 1 0 2 1 6 6 2 2 1 6 2 2 3 2 4 1 0 2 1 4 1 2 1 1 0 5 1 4 1 0 9 2 6 11 3 5 5 6 7 7 3 2 0 1 1 4 7 6 0 0 3 0 1 3 0 2 5 3 1 2 6 4 0 3 3 9 2 1 1 3 4 3 9 7 2 2 0 2 1 2 0 21 4 0 2 2 2 1 9 0 27 8 2 10 1 9 35 2 7 0 25 3 1 3 2 12 1 2 9 0 124 18 1 35 2 88 33 0 0 0 8 21 3 3 1 56 8 0 0 4 1 5 6 6 7 2 4 0 7 6 1 0 2 2 0 1 0 0 3 9 0 2 0 3 1 0 14 1 5 3 0 0 1 1 2 2 1 2 4 6 1 3 2 1 3 0 2 5 2 0 2 0 0 1 7 0 0 8 1 7 0 0 1 1 3 0 7 5 4 3 1 2 2 3 0 3 0 6 3 0 0 12 0 1 3 1 4 3 5 3 3 4 6 3 0 23 8 2 5 8 5 1 10 2 1 4 0 6 0 1 4 0 87 0 1 0 8 4 3 3 10 0 1 0 8 1 1 7 15 2 0 2 0 5 2 3 1 13 0 0 7 3 4 1 6 16 2 20 8 2 0 0 13 3 3 2 2 0 4 0 4 12 2 0 2 12 0 0 0 10 2 7 8 0 4 1 1 9 3 5 1 0 6 4 9 0 0 1 3 1 1 0 3 5 7 4 5 0 10 3 2 4 0 6 2 3 0 2 6 3 2 8 5 7 5 2 4 4 2 7 3 12 3 2 12 3 2 3 19 2 1 4 4 4 3 7 4 3 3 1 6 2 0 4 2 2 1 2 2 1 2 5 0 2 3 1 3 0 2 0 4 10 3 1 7 1 0 3 0 0 1 8 2 4 1 6 15 5 1 2 2 1 4 3 3 6 2 2 6 4 4 2 0 3 5 1 2 9 4 2 4 0 3 0 10 0 0 0 0 4 1 0 5 1 1 0 3 6 0 2 3 1 1 0 3 0 2 9 0 1 2 3 3 1 10 0 0 0 2 7 0 0 0 0 6 3 10 0 3 7 0 1 0 2 4 1 3 4 0 6 4 0 1 0 3 1 2 14 0 2 2 3 0 0 0 1 6 0 0 0 3 6 0 9 0 2 0 3 1 0 1 0 3 2 0 1 2 2 0 2 4 0 3 11 0 4 0 3 0 1 0 0 2 0 2 3 1 0 2 2 6 5 2 2 1 0 0 0 10 0 6 0 1 1 0 2 1 0 0 1 3 2 0 0 0 0 3 1 2 2 4 1 1 8 0 48 7 1 0 0 4 5 3 1 2 2 0 0 4 1 4 1 1 6 3 4 12 2
Manes.11G003700.v6.1 17 4 24 42 70 12 17 20 21 17 28 28 31 16 68 14 23 6 15 11 5 8 19 35 28 12 31 8 7 23 15 19 18 17 36 18 19 31 13 18 14 31 11 9 22 13 12 16 44 31 19 12 28 39 15 17 27 23 29 23 32 16 33 1 31 25 24 27 20 20 11 21 39 0 1 17 20 62 10 44 13 3 21 31 10 22 14 51 66 46 20 13 20 17 0 43 26 28 24 35 13 23 17 17 0 38 19 40 37 28 41 12 10 24 0 7 34 29 10 15 28 12 17 24 45 10 13 14 2 24 21 13 28 50 18 15 22 17 21 24 38 30 18 25 42 30 12 14 23 1 16 17 23 19 22 30 26 39 29 18 11 23 15 21 17 24 8 46 0 43 16 24 31 20 35 34 26 13 32 0 52 30 22 35 44 30 16 17 35 41 63 28 19 27 36 58 28 19 20 45 29 26 22 18 5 24 35 10 12 26 22 27 20 17 47 29 53 24 0 95 36 48 17 29 33 19 0 8 1 39 40 53 8 0 23 18 26 24 8 29 16 21 35 11 42 20 26 21 12 26 26 22 18 19 36 7 0 9 15 25 14 22 13 15 47 23 31 31 14 15 23 31 22 18 25 20 45 0 2 26 36 40 17 73 3 66 24 30 18 22 17 30 30 13 25 45 10 52 19 13 32 22 10 20 12 14 12 41 8 11 19 28 47 20 16 33 11 24 20 25 6 8 41 18 6 24 11 23 13 17 15 29 0 16 28 18 54 24 12 11 19 2 14 5 16 11 22 28 18 21 21 28 18 10 15 36 8 59 34 17 8 65 29 13 28 30 17 35 14 13 40 23 31 24 11 26 54 34 45 14 6 72 21 20 12 36 17 28 33 25 5 1 31 2 34 11 39 56 24 7 6 16 16 15 18 5 9 32 25 9 12 9 26 38 8 14 19 7 17 6 3 39 11 37 46 14 20 23 22 14 24 37 39 48 15 15 28 27 38 23 44 46 32 34 18 27 5 26 0 17 22 17 46 75 20 29 18 33 85 31 10 17 43 34 17 11 16 34 32 72 13 21 49 50 29 25 11 7 26 19 11 30 28 32 34 8 0 32 11 32 17 19 15 26 34 12 16 10 20 12 18 17 29 11 46 14 26 20 39 19 20 16 15 13 20 5 30 31 11 39 30 27 26 24 11 17 32 31 15 28 13 14 26 25 38 9 23 16 8 13 4 6 16 21 35 33 11 17 18 65 3 9 27 23 17 26 17 40 11 31 13 12 93 18 65 25 17 26 28 30 36 15 1 38 46 24 25 3 18 14 13 19 8 35 23 34 9 42 25 26 25 8 13 11 19 23 12 5 24 14 18 6 25 27 8 5 13 15 20 25 14 32 31 42 18 44 18 0 44 38 10 36 26 46 37 18 12 2 10 21 0 8 5 29 10 23 3 27 1 16 11 22 13 68 15 34 21 48 37 11 14 6 27 12 15 21 40 0 10 59 32 42 9 26 63 60 28 20 8 37 35 61 13 16 16 39 38 30 14 59 41 40 5 12 32 39 1 43 1 16 1 37 15 18 17 31 32 26 17 21 25 42 14 21 25 6 20 18 20 15 15 18 12 16 15 37 19 1 14 22 33 65 7 28 5 7 51 25 11 17 10 24 20 22 0 16 29 14 13 21 47 66 18 15 41 9 18 19 45 46 7 25 19 11 42 39 19 21
Manes.11G003800.v6.1 0 0 0 0 0 0 2 4 3 1 0 1 0 0 1 0 3 3 1 0 0 6 1 6 4 0 6 0 2 0 2 0 3 4 3 0 1 0 1 2 3 9 2 10 3 0 1 2 1 2 1 10 2 5 3 0 1 0 3 0 0 4 0 0 1 1 1 2 5 2 1 10 3 0 0 3 12 2 1 3 0 11 2 6 0 0 3 4 7 2 1 5 5 3 0 0 0 6 3 4 11 3 1 2 0 3 0 3 0 1 1 0 3 2 1 0 1 15 3 6 3 1 2 1 7 0 0 2 1 6 0 1 2 4 5 1 3 12 6 6 4 17 6 15 1 1 0 9 11 0 7 3 5 6 12 6 2 11 4 7 12 3 4 2 1 3 2 1 0 2 0 1 2 9 0 2 2 7 1 0 1 1 6 2 1 4 3 4 2 6 1 3 1 1 15 11 13 3 8 6 8 7 5 3 1 6 13 3 8 20 5 14 7 7 3 14 6 3 4 6 3 0 3 4 13 20 0 1 0 17 12 6 1 4 9 5 4 2 3 5 6 2 14 1 12 5 3 5 1 7 0 1 4 6 5 3 0 1 3 5 8 0 1 6 5 6 5 1 0 4 0 1 2 7 0 1 0 1 0 4 6 13 9 3 9 8 11 9 7 10 3 5 5 9 8 6 7 5 3 3 6 6 1 2 1 8 17 2 0 0 3 0 0 3 4 4 3 2 8 4 5 5 0 7 13 11 3 3 7 3 8 9 1 6 2 2 11 4 1 4 3 8 3 5 5 8 7 5 3 3 1 6 4 6 4 13 2 5 5 10 4 9 0 8 7 10 17 10 3 8 2 5 6 1 2 13 6 11 4 3 7 5 7 30 5 15 2 7 10 2 8 0 10 0 3 0 3 6 0 3 9 8 8 10 7 16 6 10 9 0 2 10 25 5 3 1 4 12 6 2 10 9 17 9 12 8 6 5 12 9 2 1 4 8 4 14 17 32 5 6 9 2 14 8 0 9 3 7 0 8 5 14 7 1 3 13 8 21 3 3 4 12 13 2 4 6 11 0 7 11 5 6 6 11 8 2 3 0 4 5 2 6 0 18 3 5 0 1 4 1 4 10 5 2 2 1 3 3 5 1 0 5 6 4 17 0 2 1 9 3 3 3 4 6 3 0 6 10 4 0 3 0 9 5 4 1 10 3 5 4 0 9 5 9 8 6 9 10 20 10 1 12 6 9 4 1 1 1 3 0 8 15 8 4 0 0 45 6 13 1 2 15 10 10 3 5 1 5 3 12 0 2 1 2 21 3 2 2 2 14 0 3 11 0 3 1 1 0 1 4 0 1 9 1 25 6 0 5 2 4 2 3 9 3 5 0 0 11 2 15 2 1 7 2 1 1 2 0 2 6 3 6 12 14 11 2 8 0 0 2 1 5 12 4 5 1 0 7 0 2 1 4 2 1 4 10 1 7 4 17 0 1 2 2 11 1 1 0 0 4 3 5 6 1 7 13 1 3 15 8 5 6 6 3 10 18 4 5 6 10 34 1 3 7 13 3 0 0 1 5 0 5 4 3 2 7 4 9 1 3 1 6 3 4 6 9 4 3 2 15 2 4 7 2 19 0 12 0 7 15 7 2 5 1 0 0 10 6 0 2 14 0 6 2 1 0 0 0 8 1 6 4 4 11 2 5 1 0 5 7 9 4 4 13 0 8 3 4
Manes.11G003900.v6.1 14 29 834 126 26 2 52 345 60 7 25 101 589 66 30 7 78 30 90 19 2 15 647 179 23 26 60 56 40 27 16 29 420 118 7 3 32 80 182 122 7 97 115 17 14 3 35 48 104 2 10 71 873 87 2 2 79 116 33 9 9 43 248 5 21 18 113 208 250 40 2 124 1253 12 4 2 71 380 9 23 9 38 93 64 24 11 248 181 157 81 6 142 103 194 7 99 28 68 761 301 8 8 15 692 0 19 4 65 74 17 12 2 39 252 4 41 3 30 263 10 32 10 86 181 277 8 2 21 10 28 13 7 119 344 17 23 6 61 224 49 1099 6 37 774 504 41 6 96 613 3 6 1 62 632 74 1310 2 56 341 133 9 2 32 695 24 31 3 110 3 140 14 4 46 1136 462 365 0 88 688 1 42 1 90 794 96 25 8 74 2107 423 58 906 3 103 1025 27 8 6 40 298 21 0 4 73 128 20 6 7 47 732 19 11 4 49 102 661 238 9 7 110 26 19 6 69 183 37 0 0 4 353 50 1134 1 23 85 43 13 11 101 284 12 15 32 108 175 163 15 2 32 133 91 5 4 10 226 433 7 3 30 100 4 14 0 111 279 41 33 2 23 66 101 48 3 6 191 141 20 0 2 162 276 23 19 7 180 209 56 8 8 63 73 35 16 5 50 293 3 26 12 94 187 61 10 2 34 253 149 18 2 100 158 51 23 9 55 74 103 11 8 65 184 21 23 2 32 187 47 13 12 53 17 62 1 2 56 172 99 31 3 132 49 0 39 0 32 288 36 22 18 163 135 94 13 5 42 403 41 129 39 55 349 36 27 5 224 144 27 39 2 16 135 25 15 15 2 143 915 56 80 8 34 1101 53 19 19 155 44 94 56 3 68 6 180 28 0 2 780 275 61 6 134 33 15 8 9 26 55 23 2 6 26 478 20 61 3 91 363 13 2 2 302 90 16 35 5 198 45 891 31 0 74 89 98 10 3 58 136 20 11 6 86 87 49 7 0 61 246 35 0 1 54 1445 1 53 1 66 79 142 14 3 53 46 216 19 4 53 250 43 31 202 2 52 108 102 8 1 147 18 307 9 2 65 103 15 5 3 0 117 165 65 50 205 606 117 17 27 30 295 93 0 12 17 220 57 15 1 25 379 71 8 8 22 88 32 5 2 68 139 32 5 8 44 316 22 5 21 44 91 45 2 5 34 191 22 6 3 40 323 6 37 2 43 327 87 13 13 49 260 100 4 2 35 159 67 0 7 391 696 5 43 3 38 3326 70 15 125 7 47 88 64 46 6 5 602 19 3 15 34 854 32 4 8 30 607 231 54 9 119 90 34 28 20 94 320 9 2 8 84 291 6 5 3 15 75 195 36 5 106 383 20 3 3 50 458 103 14 6 2 44 186 18 102 29 32 37 12 117 0 142 108 4 8 11 279 22 80 1 20 10 216 23 13 28 268 119 54 5 44 188 12 65 1 7 123 126 10 7 1 43 21 40 20 5 195 739 189 22 5 31 885 69 43 48 139 786 124 32 11 213 129 35 17 13 85 579 22 1 3 5 133 7 12 2 152 203 181 50 5 84 256 184 139 8 114 113 2 8 1 35 328 92 8 5 25 78 94 38 19 78 597 101 22 2 9 19 120 609 10 16 17 39 20 4 8 2 49 19 4 101 55 30 23 4 1 786 16 18 33 35 1286 20 10 3 126 203 280 30 32
Manes.11G004000.v6.1 17 1 38 8 15 13 11 19 6 7 19 11 16 0 27 8 11 3 7 2 13 5 15 17 3 16 12 11 10 10 12 4 13 5 6 12 7 6 6 27 19 13 8 4 9 15 12 22 8 8 26 18 14 19 10 17 22 18 7 13 1 12 10 0 4 29 8 21 8 10 9 15 9 1 0 21 33 18 14 18 10 4 10 11 9 7 7 11 11 22 12 15 27 10 0 17 39 21 30 27 9 21 11 19 0 7 19 15 19 9 10 25 21 3 0 0 40 8 10 13 22 23 16 7 13 2 7 14 1 20 5 7 14 39 4 7 25 16 17 7 23 78 10 24 11 6 10 30 40 0 8 32 16 37 10 22 41 20 25 10 6 15 11 13 2 21 5 14 0 8 12 37 3 45 31 16 10 10 19 0 7 26 41 35 22 18 29 13 17 37 22 33 22 18 48 21 15 41 10 45 19 20 30 13 8 27 10 16 8 59 16 18 16 9 18 13 19 30 6 30 14 25 14 13 41 7 0 2 1 35 15 23 31 4 29 17 20 30 17 27 22 36 86 35 26 28 28 17 20 25 19 41 31 21 30 32 0 11 17 21 16 42 25 34 46 25 42 21 11 23 30 35 28 19 18 36 54 0 6 8 27 24 4 27 6 46 5 14 21 31 15 19 20 14 10 28 2 22 11 17 30 8 16 19 6 13 0 20 19 5 24 24 38 21 9 27 7 10 11 15 18 12 14 12 8 13 4 34 22 7 6 11 0 7 9 27 31 14 7 20 21 0 13 11 7 15 5 22 15 9 12 14 12 25 7 24 0 30 44 12 26 16 16 20 25 31 13 16 15 13 14 6 20 11 9 27 36 13 15 22 17 43 19 15 25 34 12 16 20 28 16 0 19 4 13 0 44 33 10 11 35 18 14 8 9 18 8 13 26 9 9 24 23 15 16 11 30 6 10 11 10 22 8 17 28 13 14 15 7 3 17 6 25 16 10 10 17 23 9 20 19 5 24 6 16 14 21 14 0 32 19 20 6 28 27 11 15 39 9 22 7 13 28 14 26 5 23 6 15 82 15 10 26 18 10 28 25 1 18 16 16 12 4 14 8 11 0 23 4 18 14 7 23 18 25 24 17 13 14 2 13 11 33 2 36 13 11 10 46 10 29 10 20 18 23 9 19 28 4 21 29 16 17 18 24 16 7 18 14 34 14 8 19 19 21 20 10 10 3 16 16 19 16 10 33 32 20 17 6 19 2 12 26 7 4 13 57 21 8 10 13 13 86 8 28 16 13 13 33 8 21 20 0 27 14 7 12 6 5 5 19 12 11 14 6 25 1 1 30 13 10 7 10 16 12 2 19 4 23 5 18 12 12 39 14 3 16 14 23 8 7 10 22 12 8 13 25 1 14 26 32 19 12 27 10 11 1 0 5 2 0 17 9 24 5 6 6 4 0 17 21 16 9 30 21 10 17 17 12 6 1 22 15 30 17 14 24 0 8 29 13 13 15 28 25 27 13 20 14 48 10 16 10 13 28 5 24 22 22 41 10 8 29 20 45 3 0 10 0 29 3 44 16 15 21 6 13 7 19 5 19 25 40 16 25 2 21 1 13 36 5 8 16 16 41 29 16 3 15 12 15 16 15 6 19 8 16 27 10 16 7 21 32 24 0 11 29 26 4 29 9 33 22 12 26 9 10 23 25 24 17 10 16 16 25 22 17 14
Manes.11G004100.v6.1 105 21 429 45 76 65 37 136 13 36 232 158 116 25 69 94 41 29 20 10 64 37 189 57 43 57 54 71 13 63 44 58 139 23 55 67 48 84 54 34 54 66 182 24 52 81 40 69 58 28 105 33 272 81 19 71 78 233 29 47 66 45 118 4 66 66 65 111 43 11 58 86 180 7 2 50 51 160 31 72 118 48 76 40 44 106 71 118 101 78 58 68 98 65 0 44 271 140 462 73 31 177 62 220 3 28 173 89 188 43 53 170 77 91 3 18 206 98 196 29 123 147 102 106 130 35 54 43 20 49 47 23 141 205 37 29 72 72 114 42 29 175 116 531 70 125 83 82 355 3 27 102 105 287 33 79 152 66 163 41 18 105 42 257 19 60 139 65 1 80 61 135 78 545 112 46 64 75 259 0 193 104 60 223 49 54 103 90 362 66 122 445 50 103 378 60 16 99 113 233 34 75 91 89 125 35 27 46 117 485 27 43 81 110 128 126 93 87 8 148 96 93 85 88 444 24 1 45 1 259 68 95 138 36 130 37 64 150 180 221 67 125 202 221 160 88 183 102 200 220 82 129 138 202 422 185 1 131 108 161 243 186 95 335 360 251 269 88 91 130 87 325 298 191 351 319 186 2 8 91 131 31 35 82 93 130 37 38 137 77 95 51 46 62 71 261 20 71 83 103 132 72 65 80 50 82 47 58 123 73 109 49 135 39 52 212 37 32 42 44 140 49 68 123 81 278 22 124 95 63 132 61 4 68 73 134 89 37 29 94 126 5 72 45 50 163 54 128 79 86 117 41 31 49 41 181 30 51 236 109 175 48 63 52 136 149 40 80 97 71 168 37 36 56 25 325 231 36 104 125 36 192 150 50 109 181 59 45 120 101 150 1 222 1 41 4 319 263 56 97 108 114 26 33 66 65 62 32 31 97 52 312 31 88 82 107 167 17 74 66 107 421 17 91 165 109 144 89 37 68 93 135 50 76 41 38 165 7 20 86 63 76 40 66 59 75 152 32 12 106 52 274 32 112 92 78 163 81 126 60 82 80 61 50 152 66 113 39 106 462 100 77 183 51 32 140 100 54 109 57 78 105 121 30 60 40 1 201 68 72 203 134 301 41 103 117 66 310 80 8 44 229 162 91 120 111 64 189 70 38 200 92 317 59 141 71 124 225 28 22 155 84 300 40 139 93 52 163 19 28 53 51 93 49 74 41 100 103 25 35 94 122 252 40 75 179 55 217 18 81 27 63 328 35 25 161 102 135 24 50 50 64 588 44 34 80 113 77 146 48 97 110 8 226 66 25 98 34 154 21 20 64 136 256 74 89 53 87 239 25 49 65 120 85 24 25 102 53 226 10 100 27 72 203 87 31 55 45 170 24 15 88 59 183 54 110 99 3 137 40 65 210 109 63 48 44 33 3 86 43 2 65 36 192 28 104 4 42 12 77 128 62 57 214 42 91 120 109 113 13 25 86 119 155 92 59 95 3 83 53 111 99 71 123 330 58 89 88 38 366 51 67 134 145 368 80 126 173 86 218 51 55 98 74 360 116 4 66 2 66 8 40 63 91 196 67 47 69 102 132 40 62 74 85 182 12 48 47 97 379 27 21 129 42 224 56 70 29 54 154 51 122 42 53 78 70 62 132 62 92 20 95 131 506 1 172 252 83 35 134 53 185 61 66 296 33 111 75 144 283 6 36 77 88 197 51 67 83
Manes.11G004200.v6.1 123 13 350 104 167 126 68 152 75 61 191 130 137 57 99 135 146 28 63 28 108 71 210 112 47 104 132 80 32 130 97 49 128 76 85 116 63 142 44 61 111 120 122 37 66 123 113 98 78 39 140 131 158 113 32 129 81 254 61 71 211 155 162 3 162 152 70 139 69 90 130 145 255 4 11 104 94 165 40 81 224 78 190 113 69 116 162 189 231 217 153 77 175 120 1 65 348 111 317 91 73 220 113 151 2 69 257 146 334 60 103 205 103 85 3 11 219 169 185 30 250 270 114 159 173 71 97 82 30 58 89 88 168 198 15 42 264 106 196 96 29 573 101 414 97 57 167 135 309 2 50 297 126 217 83 87 218 197 327 77 61 249 70 241 99 91 192 119 3 54 28 272 86 239 165 62 197 69 247 0 146 316 97 183 107 58 160 128 280 159 144 228 111 117 303 208 103 362 137 487 115 146 206 161 131 136 209 166 124 547 94 118 252 126 240 252 135 358 17 389 108 227 253 160 288 120 24 153 6 325 258 166 208 61 290 108 174 202 88 245 90 151 539 139 382 128 92 166 135 283 114 91 160 147 315 230 3 216 169 294 110 145 187 136 246 99 121 241 198 272 183 111 168 166 217 137 198 4 75 148 306 135 160 522 206 427 164 158 423 122 187 204 83 317 139 444 74 187 248 160 419 85 108 394 162 303 231 216 281 158 371 229 394 364 96 315 211 98 440 177 303 161 220 274 262 317 77 140 326 139 236 145 1 334 210 368 193 153 100 208 229 4 251 237 144 326 203 320 281 125 197 144 111 281 130 447 127 222 460 188 249 111 130 170 208 287 161 158 282 107 303 163 93 132 89 177 522 185 375 306 194 325 306 164 455 367 207 204 400 223 160 8 256 6 477 18 462 331 149 246 125 321 60 100 333 105 281 161 121 189 73 380 208 345 178 187 653 130 261 152 266 512 46 311 412 182 331 229 129 297 193 363 186 315 279 150 572 154 126 480 167 158 162 107 391 263 138 138 11 441 254 546 58 291 457 130 327 222 127 335 132 195 224 94 508 110 368 155 326 310 253 147 368 170 99 361 145 22 241 109 242 210 222 137 92 197 0 331 100 123 235 114 236 130 89 163 204 364 112 37 109 103 123 58 98 194 86 231 94 119 312 147 271 127 146 183 188 523 75 79 373 157 397 89 180 233 222 239 57 78 106 110 277 111 142 179 184 163 103 107 189 155 281 130 105 216 120 344 81 186 27 116 335 156 32 228 199 268 77 104 139 120 986 87 72 154 218 138 236 127 92 199 5 166 61 89 187 47 156 86 64 166 107 178 93 188 101 71 184 114 39 129 94 169 65 50 195 66 170 44 276 53 182 360 118 62 137 89 219 69 42 145 97 193 54 136 174 2 293 91 91 182 163 94 121 81 43 5 75 60 4 74 100 162 61 116 26 98 3 161 92 159 142 275 108 78 172 149 198 57 30 207 153 182 118 42 133 0 148 121 73 138 99 108 326 116 61 225 86 269 91 110 140 107 301 129 200 232 128 252 55 115 211 133 371 106 3 186 3 71 7 87 86 105 192 125 107 201 118 114 91 97 222 136 198 42 116 107 80 272 71 19 368 99 389 100 88 91 142 242 64 160 116 129 71 118 114 173 111 143 37 160 229 137 3 74 65 131 93 216 90 198 164 71 286 38 82 236 136 194 30 55 179 172 197 128 93 108
Manes.11G004300.v6.1 24 3 20 12 6 19 26 15 14 7 28 28 11 2 26 15 13 0 8 18 25 12 5 33 19 13 16 39 2 13 13 26 11 8 21 31 14 9 5 33 21 47 9 3 28 12 27 25 22 10 35 25 11 27 13 30 33 30 13 16 9 17 13 0 11 7 14 14 19 17 22 38 8 1 1 44 33 30 9 24 26 34 18 15 4 4 18 14 27 23 13 27 33 15 0 16 33 37 25 22 17 25 22 15 0 15 13 46 42 13 8 12 40 3 1 0 40 20 9 4 23 17 26 7 22 17 6 17 3 19 14 12 42 15 19 11 20 35 39 11 13 50 33 23 21 10 20 58 19 0 17 37 49 19 24 64 14 60 22 29 7 28 30 15 6 15 11 33 0 22 20 22 22 30 67 25 20 25 10 0 37 31 50 23 20 17 30 31 8 25 7 23 14 24 30 18 11 28 23 24 2 24 43 43 10 13 18 24 37 17 8 15 17 35 33 33 32 26 0 32 10 28 33 32 24 12 0 17 0 29 15 52 60 0 18 23 35 32 13 12 14 30 17 57 27 18 27 17 32 14 26 21 14 31 32 17 0 24 21 19 12 16 26 27 32 14 20 18 18 33 16 19 33 21 18 23 34 0 12 42 39 12 14 36 25 83 10 14 55 45 19 24 9 32 21 24 0 34 23 18 26 16 15 30 14 14 16 21 15 10 14 24 30 21 9 21 16 10 11 6 13 2 16 28 19 20 11 45 21 19 21 7 0 28 30 25 17 23 12 47 13 2 13 13 15 10 15 35 27 43 17 11 7 27 19 42 7 13 29 27 11 16 12 12 39 31 14 21 34 8 20 14 7 16 14 69 15 5 35 34 12 36 31 25 57 42 31 9 21 16 25 2 32 0 42 0 22 31 23 27 26 32 10 22 29 26 17 15 16 39 14 7 14 26 38 36 15 3 17 18 61 26 6 45 26 24 17 19 17 41 28 45 27 50 44 14 32 20 11 12 17 15 6 14 21 20 10 14 0 50 31 9 5 20 19 21 16 46 24 29 19 25 36 25 69 6 19 11 50 47 21 35 46 26 8 29 53 3 61 32 25 28 30 16 15 12 0 67 9 28 14 26 9 25 43 31 14 14 16 6 13 34 28 7 15 32 18 13 12 26 39 21 14 13 22 19 29 27 14 15 38 25 19 15 22 42 20 40 8 7 18 21 24 29 12 19 19 11 0 17 8 14 11 16 27 24 29 8 12 19 7 25 20 38 2 33 79 22 2 20 13 14 55 10 12 33 28 14 36 9 18 26 0 10 21 18 19 4 12 3 10 16 28 8 10 24 14 15 9 16 10 23 35 27 8 15 16 11 6 11 31 19 18 27 11 18 21 27 21 9 8 30 20 16 5 27 17 0 39 23 14 14 8 28 13 24 3 2 19 10 1 16 10 18 5 18 2 9 0 16 20 12 12 23 42 12 11 23 17 11 4 10 24 19 28 7 16 0 27 32 10 27 8 43 19 28 19 31 8 14 19 24 19 15 27 27 21 14 18 59 24 29 37 37 33 17 0 12 0 26 1 11 14 31 25 17 38 38 17 2 29 49 36 39 23 5 19 14 31 19 10 27 19 17 31 28 26 21 68 8 14 44 17 12 24 8 26 23 20 28 4 29 31 31 1 16 13 15 19 27 14 64 14 22 16 2 11 30 94 21 2 13 19 37 9 12 10 15
Manes.11G004400.v6.1 1 0 0 3 2 2 0 10 8 4 0 0 6 8 8 3 4 0 1 0 1 0 0 1 4 2 1 1 1 1 0 0 3 1 3 1 1 3 0 0 1 0 0 1 4 0 0 3 6 1 1 0 1 0 1 0 1 2 3 3 1 0 4 0 7 1 1 2 0 0 0 0 5 0 0 0 0 5 0 7 0 0 2 5 4 0 0 2 4 1 0 0 1 5 0 0 0 0 0 1 0 1 0 0 1 1 1 1 7 0 0 0 0 3 0 0 2 0 4 0 8 0 0 1 1 1 1 0 1 0 0 0 0 4 0 0 0 0 1 0 0 2 0 1 0 7 0 0 1 0 1 0 0 1 1 2 0 0 5 0 2 0 0 0 0 0 0 0 0 5 1 0 1 1 2 0 0 0 1 0 18 1 0 4 4 4 0 1 0 4 4 1 0 0 2 6 0 1 0 2 2 1 0 0 1 0 0 1 0 0 1 0 1 1 2 3 5 1 0 5 1 1 0 0 6 1 0 1 0 5 6 1 0 0 1 3 9 0 1 2 0 2 0 1 4 0 4 0 0 6 0 0 0 1 7 0 0 1 0 3 0 1 0 0 3 0 9 0 0 1 1 9 0 0 7 0 0 0 0 0 3 0 0 1 0 7 4 3 0 0 2 2 1 0 0 5 0 1 0 0 2 0 3 0 1 2 1 0 1 0 8 7 9 0 0 5 4 8 0 0 2 0 3 0 0 6 4 5 1 1 2 0 1 1 0 0 0 0 0 0 5 0 5 0 0 4 12 4 0 0 0 2 2 0 0 4 0 7 0 0 3 0 0 0 1 3 0 6 1 0 7 9 4 4 0 1 4 0 12 0 4 7 1 2 0 1 5 4 7 0 0 0 0 0 0 0 4 0 2 0 0 5 2 3 0 0 0 0 3 1 0 0 0 31 2 2 5 2 15 0 0 4 0 1 3 0 4 7 1 0 2 0 4 7 0 0 3 5 0 0 3 0 6 9 0 0 0 0 0 1 1 0 0 11 1 0 3 2 5 0 0 3 4 18 0 0 2 4 9 2 0 3 6 2 6 3 0 2 0 6 0 2 3 3 4 0 0 5 1 1 1 0 1 0 0 0 0 0 4 0 1 0 7 0 3 0 0 4 0 0 1 1 2 0 12 0 3 3 0 4 1 0 10 1 12 0 2 6 4 1 0 0 2 0 3 0 0 0 0 0 1 0 0 0 6 1 0 1 1 3 0 0 0 1 7 0 0 7 0 1 1 0 2 0 1 3 0 0 11 0 5 0 0 2 1 1 0 0 7 1 1 0 0 7 0 0 0 0 0 0 1 0 0 6 3 0 0 0 5 0 1 0 0 2 1 4 2 1 11 0 2 3 0 9 3 1 1 0 10 0 2 1 0 1 1 5 0 0 1 0 0 0 0 5 0 5 0 0 0 0 2 0 0 2 0 2 1 0 7 0 1 0 0 2 0 1 3 0 5 2 0 1 0 0 14 0 9 1 0 6 2 4 0 0 0 0 6 0 7 3 0 0 0 0 0 8 1 0 0 5 0 1 1 0 1 0 15 1 2 0 3 1 0 0 8 0 4 0 0 0 3 0 0 0 6 2 4 0 0 1 0 9 1 0 3 0 0 0 1 2 0 8 3 0 0 0 1 0 9 2 3 7 0 0 9 1 5 3 1 9 1 17 1 0 11 3 7 0
Manes.11G004500.v6.1 7 0 1 5 0 9 4 3 7 3 3 8 5 1 1 2 2 0 0 4 2 6 5 10 2 2 5 15 0 5 2 3 2 5 4 5 6 1 2 2 2 12 11 7 5 3 3 3 0 5 3 16 2 5 3 2 7 3 5 8 2 2 2 0 7 2 4 4 7 5 3 2 0 0 0 0 1 5 2 4 2 9 2 3 1 0 5 9 5 6 0 9 6 5 0 1 6 24 5 13 20 3 18 6 0 15 11 27 10 6 16 1 19 0 0 3 0 18 15 3 16 2 8 1 8 11 4 9 0 5 12 0 4 3 7 4 1 13 5 18 11 4 16 17 0 9 8 11 4 2 6 1 14 4 22 4 3 6 5 14 15 10 15 2 10 12 4 8 0 1 5 3 13 4 3 4 4 20 8 0 3 3 10 6 10 7 0 6 1 4 6 8 3 17 12 20 29 1 35 3 20 30 4 22 1 26 55 8 27 13 25 33 11 12 22 11 7 1 0 6 12 13 5 29 10 12 0 14 0 12 38 2 1 15 6 7 33 2 17 18 6 12 6 13 15 1 6 8 8 6 13 16 9 21 16 26 0 6 3 4 16 6 8 19 5 7 21 0 25 12 8 6 11 9 23 4 12 0 0 12 9 12 24 12 27 8 21 39 10 18 1 6 18 4 19 17 11 12 21 69 14 16 14 5 32 12 27 43 2 14 17 8 17 6 18 8 9 16 10 36 6 7 22 28 59 29 16 15 10 13 31 20 1 13 18 16 30 32 2 12 23 1 23 12 20 7 7 26 15 42 5 12 12 7 25 15 8 6 11 12 17 62 14 3 12 12 22 34 9 16 23 35 21 20 16 31 15 17 35 4 35 17 22 38 20 59 22 20 34 13 40 1 11 0 16 0 8 30 12 10 9 32 10 48 36 32 26 16 65 23 10 45 28 24 10 42 37 10 43 54 27 69 14 22 20 52 22 14 16 10 39 65 20 23 7 17 14 13 34 13 22 15 23 51 23 71 4 23 6 12 24 12 8 35 14 22 43 8 13 4 14 11 6 8 13 21 39 18 42 11 5 14 5 16 36 7 14 1 4 14 9 29 2 9 10 3 0 12 24 1 11 39 7 5 2 9 29 2 8 21 3 4 16 8 11 4 9 6 14 9 4 9 11 1 18 5 17 10 5 19 12 15 11 24 18 10 47 12 6 23 5 22 7 6 12 2 21 6 24 19 9 23 7 6 20 3 11 4 7 1 0 22 9 12 4 3 3 10 16 7 7 15 9 11 10 9 3 10 7 12 8 5 1 30 18 27 1 11 1 13 19 5 2 17 3 3 5 4 20 4 3 1 4 7 12 20 0 14 8 6 3 4 19 4 7 1 2 14 4 8 3 1 4 4 1 3 6 0 4 1 8 2 22 3 3 18 1 0 8 1 0 6 18 2 8 9 0 19 0 20 5 0 9 2 13 7 6 18 5 9 0 20 7 3 11 13 3 0 6 5 2 7 3 7 17 11 11 8 9 13 18 8 2 21 12 8 9 6 10 14 12 16 7 7 13 15 0 2 0 16 0 18 2 8 12 8 7 9 9 7 8 8 4 10 11 6 8 12 12 7 2 19 13 3 7 16 22 1 4 12 3 3 4 14 6 5 19 6 14 20 5 9 9 5 0 5 2 1 2 4 4 1 4 9 6 24 3 0 6 9 16 6 9 16 4 17 8 13
Manes.11G004600.v6.1 0 0 0 0 0 0 0 0 0 0 0 1 0 0 0 0 2 0 0 2 0 0 0 0 0 0 1 0 0 0 0 0 0 0 0 0 1 0 0 0 0 0 0 1 0 0 0 0 0 0 0 2 0 1 0 0 0 0 0 0 0 0 0 0 0 0 0 0 3 1 0 0 4 0 0 0 0 0 0 0 0 0 0 0 0 0 0 0 0 0 0 0 0 0 0 0 0 0 0 0 0 0 0 1 0 0 0 0 0 0 0 0 0 0 0 0 0 0 0 0 0 0 0 0 0 0 0 0 0 0 0 0 0 0 0 1 0 1 0 3 1 0 0 0 0 0 0 1 0 0 1 0 0 0 3 0 0 0 0 0 0 0 0 0 0 0 1 0 0 1 0 0 0 0 0 1 0 0 0 0 0 1 2 2 0 1 0 1 0 3 2 0 0 0 1 4 4 0 0 0 1 1 0 0 0 0 2 0 1 2 0 0 2 0 0 1 0 2 0 0 0 1 0 2 0 0 0 0 0 1 0 0 2 0 0 0 0 0 0 0 1 0 0 3 0 1 1 0 0 1 0 0 0 0 0 0 0 0 0 0 0 0 0 1 0 0 0 0 0 0 0 1 0 0 0 0 0 0 0 2 0 4 2 2 0 0 4 4 0 0 0 2 0 0 0 0 0 1 0 0 0 0 1 0 0 0 0 2 0 0 0 1 0 0 0 1 0 0 0 0 0 0 0 0 0 0 0 0 0 0 0 0 0 0 0 1 0 1 0 0 0 0 0 0 1 0 0 0 0 1 0 0 1 0 1 2 5 1 3 0 0 0 0 0 2 0 0 6 0 0 0 0 0 0 0 1 1 4 4 0 0 2 1 1 0 0 0 0 0 0 1 0 0 0 0 0 2 2 0 0 2 0 4 4 0 1 0 2 2 1 2 0 0 4 0 1 0 0 0 0 0 0 0 0 0 0 1 0 0 0 0 0 2 0 0 1 1 0 7 0 0 0 0 0 0 3 1 0 0 3 1 0 7 1 0 0 0 4 0 0 0 0 0 1 1 0 0 0 0 1 1 2 0 0 0 0 1 0 0 0 0 0 0 3 0 0 0 0 0 0 1 0 0 0 0 0 0 0 0 0 0 1 0 0 0 0 0 0 0 0 0 0 0 0 0 0 1 0 0 0 0 0 0 0 0 0 0 0 0 0 0 2 0 0 0 0 2 0 0 1 0 0 0 0 0 0 0 1 1 2 4 1 2 0 2 0 0 0 0 0 0 1 2 13 1 0 0 0 0 2 0 0 0 0 15 3 0 2 0 1 0 0 0 2 0 2 0 0 0 0 0 0 0 0 7 1 0 2 0 2 0 0 0 0 0 0 0 2 0 1 0 0 0 0 0 0 0 0 2 0 3 0 2 1 0 0 0 0 0 0 0 0 3 0 0 0 1 5 0 0 0 0 3 0 2 1 0 3 0 1 0 0 2 0 4 0 0 0 0 2 2 2 0 2 0 1 4 0 0 0 1 0 0 2 0 0 0 0 0 1 4 0 0 0 0 0 0 0 0 2 0 0 0 2 0 0 0 0 6 0 0 0 0 0 0 0 0 0 0 1 0 0 0 0 0 0 1 0 0 0 0 1 0 0 0 0 0 0 0 0 3 0 0 0 0 1 0 0 0 0 0 0 0 0 0 1 0 0 0 0 3 3 0 0 1 4 0 1
Manes.11G004700.v6.1 132 78 205 151 158 66 115 126 89 55 95 187 93 38 222 133 231 12 140 37 72 88 125 258 130 71 153 68 39 132 111 95 86 119 131 86 100 146 113 108 75 207 78 61 124 65 107 91 165 76 89 109 135 135 48 46 132 136 109 147 205 139 217 1 199 135 84 33 44 60 102 156 380 4 3 38 103 137 75 219 96 68 99 158 132 228 305 302 202 215 167 101 86 151 3 157 168 232 135 193 216 73 93 144 3 143 126 209 205 191 207 68 149 145 0 33 81 169 145 79 155 141 176 140 252 84 109 109 27 174 89 50 174 212 58 88 56 80 67 96 67 144 133 152 267 234 103 123 166 3 97 71 101 94 147 170 76 191 133 214 182 165 108 148 157 133 20 160 1 166 107 97 180 159 201 204 165 130 164 0 320 121 135 373 163 108 106 193 243 202 396 184 59 98 265 216 137 117 126 386 202 156 35 149 67 153 218 51 126 162 109 152 30 90 96 123 101 67 9 223 129 136 65 140 174 153 2 23 1 247 221 203 120 142 172 171 157 39 79 72 52 77 89 91 70 110 62 52 84 145 103 87 51 124 164 99 0 75 92 73 127 124 49 179 184 185 140 43 74 91 212 142 63 89 174 206 95 1 17 95 97 79 97 73 114 147 133 119 120 106 132 235 125 71 103 172 63 93 48 173 102 223 105 66 141 65 153 83 71 71 141 120 182 94 50 222 147 119 76 177 86 91 87 112 157 187 103 146 66 92 66 87 1 60 213 124 129 108 66 107 81 6 118 41 128 105 251 180 43 94 91 122 74 31 65 86 86 218 120 181 86 171 64 69 116 90 119 94 82 133 196 123 171 186 16 76 194 154 156 48 92 192 89 117 78 132 64 163 131 38 75 4 135 22 37 12 191 148 61 29 96 46 80 114 43 49 38 85 109 53 36 98 124 149 23 72 109 79 66 40 101 206 51 141 128 119 120 193 109 69 118 159 153 118 37 66 106 80 46 67 125 104 145 91 21 145 49 141 0 74 111 80 97 73 54 109 94 205 141 81 149 88 232 173 120 95 110 209 97 172 57 89 139 201 172 139 101 143 249 124 68 115 120 214 221 34 0 134 84 128 60 87 177 84 93 29 132 100 135 37 49 112 67 70 169 79 95 104 205 212 91 97 107 139 88 33 187 184 110 106 135 142 197 112 60 59 136 136 100 117 28 63 46 119 50 43 91 39 72 77 50 122 132 114 254 50 85 65 54 87 21 101 226 168 277 116 326 428 74 190 41 31 333 61 119 244 48 70 148 112 242 58 2 118 171 85 96 92 230 58 78 34 124 219 108 53 58 109 89 83 141 83 146 102 103 123 91 17 82 69 99 27 74 172 157 62 81 112 150 106 91 82 134 302 74 156 57 0 179 87 124 93 52 41 37 72 129 2 118 98 8 12 53 68 24 105 2 48 8 65 84 95 71 154 80 84 144 141 92 43 151 36 101 70 147 124 122 4 95 244 177 80 26 212 214 174 138 62 93 159 119 133 116 152 201 167 208 83 127 144 159 92 123 146 186 213 6 47 4 22 6 69 70 73 99 141 84 53 117 167 90 137 111 136 157 80 87 34 106 108 63 77 87 122 134 104 129 49 97 82 214 153 37 87 61 195 110 58 86 94 98 79 106 185 2 92 160 44 93 110 74 163 30 77 143 114 229 112 159 188 105 198 96 138 170 170 194 44
Manes.11G004800.v6.1 13 10 66 13 19 11 40 33 18 9 22 22 29 5 27 31 30 5 22 7 14 8 38 21 31 15 47 5 11 35 7 8 23 14 19 6 19 34 18 17 12 10 40 9 10 10 25 18 42 4 10 48 55 52 10 7 25 40 7 6 19 45 37 1 44 21 34 9 26 16 12 51 113 1 3 9 28 35 10 20 14 30 17 14 13 38 66 42 28 32 20 19 27 20 0 9 60 32 54 28 16 19 33 44 0 5 25 34 33 8 12 9 21 10 0 1 17 36 20 12 17 28 35 20 29 9 9 6 13 3 5 15 28 29 8 9 20 19 19 11 3 8 28 52 30 18 26 48 41 1 14 11 18 41 6 8 21 19 25 14 7 17 22 71 15 12 6 17 0 38 10 14 31 47 34 33 22 25 30 0 33 29 37 146 36 23 14 43 85 35 44 57 6 38 95 11 5 8 25 68 10 16 6 32 18 17 3 12 25 36 3 11 6 28 12 26 17 8 4 22 5 10 9 25 24 3 0 2 0 36 26 17 10 15 29 12 16 12 23 32 13 19 35 43 16 7 22 11 23 29 7 12 9 21 37 10 0 14 14 8 16 21 8 45 16 26 24 5 13 21 14 35 12 19 39 28 46 0 2 29 16 4 3 8 10 33 7 13 18 17 36 10 8 17 23 18 6 10 4 24 27 7 7 8 11 12 8 8 13 17 13 13 23 8 5 42 14 3 10 9 20 6 12 15 20 22 4 20 12 34 12 6 0 3 16 16 21 9 6 12 15 0 14 6 11 18 20 17 6 16 14 2 1 6 10 27 2 13 17 10 19 8 7 9 31 19 13 17 6 23 46 14 12 9 3 16 46 8 13 21 13 62 7 8 10 17 4 6 12 8 27 2 27 0 13 1 28 33 10 8 20 15 8 4 5 12 5 11 2 13 4 41 16 9 9 8 19 2 4 5 16 34 3 13 12 5 18 13 15 3 7 16 14 10 6 23 17 5 11 6 11 6 12 8 4 14 14 11 3 11 11 24 15 9 14 3 12 35 17 7 31 12 22 10 11 7 15 12 9 58 7 8 30 10 5 13 23 8 25 6 6 22 19 12 16 4 0 12 6 8 10 26 71 15 16 5 23 35 10 1 4 4 7 2 19 3 8 15 25 3 16 18 39 6 11 8 29 10 7 3 11 13 20 6 11 6 25 23 2 2 9 19 6 9 7 5 14 12 8 6 6 16 44 14 15 16 12 12 4 4 11 21 68 16 14 27 92 53 15 25 7 21 142 16 13 47 14 18 29 12 22 7 3 20 31 5 14 27 51 2 9 6 47 42 18 12 4 8 41 9 13 24 32 32 4 7 28 9 59 13 12 3 17 43 19 10 3 39 54 8 5 17 31 61 12 17 12 0 31 6 25 38 27 11 4 17 9 1 8 11 1 11 8 43 3 46 0 10 2 11 12 36 17 78 30 38 45 36 24 7 3 3 26 12 0 3 6 0 20 20 30 22 15 42 27 14 11 15 14 76 12 28 30 31 48 7 22 13 44 25 15 7 17 39 56 13 0 4 0 7 2 13 5 11 26 12 18 0 27 28 19 31 17 24 26 8 19 0 12 22 14 2 9 18 26 21 19 8 22 18 14 33 4 15 6 8 9 19 12 8 9 14 13 73 0 36 31 13 24 30 11 41 9 24 18 13 8 18 31 75 9 19 11 18 37 26 8 23
Manes.11G004900.v6.1 17 0 1 30 17 42 17 14 13 10 5 25 11 6 23 11 39 0 13 4 50 33 2 76 11 5 23 16 10 7 7 22 1 21 16 21 50 3 5 26 19 90 5 19 7 14 16 10 13 20 4 50 7 52 19 6 23 2 16 6 2 14 4 0 8 4 22 17 50 16 5 27 9 0 2 7 32 35 14 13 1 3 12 20 1 0 36 13 31 7 6 31 11 15 0 9 3 49 2 20 15 2 16 4 1 31 4 33 12 12 20 1 13 11 0 1 5 20 2 7 25 2 18 4 12 8 2 25 1 21 11 4 15 7 4 18 22 52 14 58 24 16 29 9 19 17 21 31 4 2 20 1 15 3 42 18 4 19 14 39 14 22 19 4 33 34 7 40 1 5 12 12 14 2 13 27 5 27 25 0 8 8 87 34 47 21 34 57 1 49 5 7 14 73 6 55 37 87 92 21 106 31 80 78 1 70 54 59 76 18 34 22 106 57 28 78 34 41 2 39 25 27 102 45 2 28 2 96 4 8 73 21 22 58 21 31 18 4 19 7 36 21 8 75 17 28 26 0 11 12 35 12 0 22 9 74 0 11 21 11 123 18 3 49 7 93 83 8 35 22 79 28 10 31 17 42 14 1 3 26 21 25 11 15 29 40 36 29 14 18 6 22 27 16 21 12 30 37 14 55 18 40 23 4 26 12 22 16 3 36 0 28 27 33 16 10 22 13 13 24 1 31 13 29 41 11 13 19 7 13 4 26 0 12 28 9 84 8 9 52 12 0 11 22 33 1 68 30 33 44 8 39 31 42 27 22 8 38 18 29 12 116 21 26 71 24 51 26 26 40 17 50 45 26 4 119 13 71 36 35 42 14 84 103 16 49 19 44 17 3 28 0 75 6 29 6 15 28 17 31 24 24 32 17 50 44 21 70 37 26 18 10 81 24 24 53 5 19 19 13 52 14 9 31 17 30 5 64 29 20 11 9 38 28 18 36 17 48 46 7 42 10 5 10 16 42 3 33 1 23 19 3 42 10 15 9 14 37 13 14 32 5 34 8 23 20 17 23 16 22 7 35 10 45 40 2 46 9 44 15 10 65 6 36 9 6 0 19 54 18 1 51 5 35 54 11 72 0 58 22 24 43 63 35 82 15 19 10 65 10 19 35 2 42 25 15 46 4 27 22 5 53 6 42 11 40 57 22 34 58 6 35 36 22 31 13 68 9 39 18 4 39 11 45 44 6 31 9 42 22 4 33 5 35 19 2 14 7 40 28 25 43 33 60 45 25 12 21 22 24 8 8 1 4 22 20 7 2 4 24 13 3 27 5 40 24 6 5 8 17 9 7 6 7 18 26 0 9 3 16 9 2 48 31 14 1 8 26 4 32 16 8 36 19 24 8 4 1 14 21 39 4 51 37 41 23 17 0 7 14 0 1 44 11 26 50 8 46 2 53 8 3 30 25 21 36 2 55 22 19 8 6 19 13 31 9 4 0 9 28 14 41 5 20 8 29 12 14 6 18 11 37 1 7 3 36 10 2 55 13 9 1 12 42 8 30 0 13 0 24 4 40 5 29 8 20 13 39 8 1 23 16 2 3 7 22 16 11 24 10 29 7 7 15 5 48 20 3 19 21 12 9 8 36 7 24 4 5 26 29 13 14 5 51 0 64 2 1 17 14 13 16 4 52 6 14 4 2 27 6 18 22 4 60 2 36 25 19
Manes.11G005000.v6.1 32 4 131 0 3 6 10 43 2 1 33 14 47 3 0 35 13 8 1 1 35 2 38 2 1 10 8 28 2 1 16 4 79 0 0 38 5 58 17 1 19 4 27 1 0 26 13 83 3 1 14 8 34 0 0 6 10 86 6 0 9 22 166 0 0 0 0 0 1 1 18 27 30 0 1 7 7 31 0 0 9 3 87 1 0 11 23 140 4 2 18 21 166 14 2 0 86 65 64 3 0 32 50 76 0 0 51 30 245 2 0 41 24 56 1 8 51 20 53 0 2 47 28 86 16 0 22 24 28 0 0 12 79 221 0 1 15 16 78 0 1 44 32 89 0 1 38 2 84 0 0 33 31 61 0 1 46 39 266 3 0 51 18 61 1 1 6 34 0 2 0 43 32 121 0 1 11 23 161 0 0 30 2 161 0 1 46 5 24 0 0 167 2 24 51 1 0 10 25 342 0 0 38 18 17 4 0 7 22 60 1 1 7 4 43 3 0 28 6 99 1 1 8 15 95 0 3 14 1 170 0 0 12 6 143 0 0 10 6 40 0 0 55 20 57 0 0 30 20 139 0 0 22 43 95 3 0 13 10 151 0 1 32 15 116 0 2 49 34 229 2 0 38 17 73 0 0 0 6 17 70 0 0 5 6 118 7 0 11 60 137 2 1 6 14 89 0 3 21 38 299 5 0 4 30 48 5 1 28 9 52 4 0 14 22 117 0 1 3 22 39 9 0 22 44 136 0 2 40 75 95 6 0 14 38 89 0 1 7 3 56 1 2 11 9 45 2 2 2 6 16 0 1 10 5 37 0 0 34 25 100 5 0 8 15 37 0 1 15 12 80 0 4 1 4 1 32 0 0 12 1 106 20 1 2 17 62 3 0 21 4 1 0 0 7 1 41 0 0 2 13 35 1 0 1 12 14 0 1 15 2 14 0 1 32 17 76 1 0 9 0 51 1 10 39 6 80 0 7 9 15 100 0 0 0 18 59 1 0 0 32 22 1 1 15 53 30 2 0 4 29 33 0 0 22 3 48 0 0 11 26 25 7 0 19 37 135 0 0 216 31 49 208 0 0 25 72 49 0 2 22 24 138 0 0 7 0 198 0 2 10 4 42 0 1 12 23 30 1 0 1 3 9 0 0 3 4 36 0 0 13 3 50 1 0 8 18 49 1 1 16 26 128 0 0 8 36 49 9 5 6 7 39 0 1 9 19 41 6 0 23 3 71 1 0 10 11 27 0 0 17 12 66 0 0 33 0 112 4 1 1 1 5 0 1 40 8 25 69 0 0 17 1 58 1 2 40 15 151 0 0 14 13 83 0 4 5 30 65 2 0 23 3 74 0 0 55 1 69 1 24 18 20 261 0 2 28 7 159 0 1 18 1 68 1 0 11 0 107 0 1 17 12 18 1 0 1 0 65 1 0 8 12 123 2 1 0 18 1 3 1 18 6 137 9 0 21 26 89 0 0 17 120 238 3 0 1 1 152 3 0 7 25 12 170 0 2 13 6 141 0 1 42 63 56 0 0 80 11 184 2 1 63 23 107 0 0 2 1 36 0 3 22 12 41 0 0 44 18 71 2 2 16 44 222 0 2 27 9 90 0 1 22 2 165 0 4 39 17 85 0 1 9 24 105 6 0 49 29 81 1 1 22 34 2 2 0 53 14 206 0 0 11 16 130 0 0 78 33 117 1 2 36 10 148 1 4 13
Manes.11G005100.v6.1 3 8 54 32 59 8 116 28 128 55 4 41 33 30 60 3 199 13 27 2 3 95 55 6 54 4 281 6 11 7 1 119 61 51 2 6 186 14 10 8 1 430 51 74 5 1 216 46 45 44 2 297 16 160 15 1 153 27 11 25 1 126 16 1 10 4 57 24 39 54 2 562 24 2 3 3 377 55 137 42 2 222 21 38 0 1 149 34 94 76 1 264 188 19 1 3 8 402 89 69 108 3 88 50 2 50 0 128 11 27 28 1 110 9 5 13 7 191 80 125 52 10 231 5 136 12 0 268 2 50 130 0 155 36 6 17 2 428 49 166 1 6 200 210 17 10 7 171 251 2 5 3 400 198 6 1 4 155 41 140 2 3 165 106 99 86 0 350 1 38 10 3 112 111 1 67 1 367 55 1 13 3 242 76 235 29 3 64 48 81 69 102 7 295 200 327 38 6 648 116 391 2 3 313 120 386 62 4 234 412 57 11 16 231 72 309 245 11 57 106 92 284 5 240 201 75 5 23 3 115 165 0 5 296 82 29 6 3 210 110 137 114 7 271 40 71 87 3 37 72 62 122 2 61 30 14 4 3 218 50 9 3 1 139 47 17 99 3 330 162 396 58 5 222 50 16 30 1 11 329 89 272 133 28 246 80 148 17 22 738 78 84 45 40 377 92 94 248 14 149 116 179 15 9 209 181 37 228 2 235 199 269 273 56 202 110 101 66 18 317 64 115 322 5 176 59 25 20 8 224 34 319 1 18 484 96 503 66 2 168 45 4 18 7 419 41 116 33 7 706 37 1314 1453 9 501 143 152 61 18 288 112 40 5 9 271 84 215 154 7 374 68 98 101 188 13 86 158 229 99 10 193 98 516 201 8 256 34 116 37 4 309 5 161 42 73 8 142 1010 186 12 205 49 19 13 11 278 149 139 23 8 59 161 84 264 8 238 190 28 67 9 70 108 74 75 11 64 53 30 76 18 597 157 113 13 18 612 140 155 67 9 546 509 236 16 13 1163 63 182 23 16 766 292 245 205 11 584 92 33 116 21 624 187 60 3 19 772 108 108 154 113 8 756 94 76 35 3 304 2 19 34 6 353 14 55 42 7 2 34 87 114 5 109 124 495 105 3 181 100 85 19 4 17 27 3 12 4 103 34 9 49 5 45 72 111 31 1 200 77 50 93 6 224 98 29 32 5 648 88 54 111 1 174 33 122 140 5 836 82 137 9 3 260 191 104 2 4 645 58 22 66 3 265 118 92 3 0 109 68 32 25 4 436 299 125 142 121 10 226 59 34 10 5 5 92 58 18 4 123 13 22 24 1 133 18 183 122 4 93 110 165 11 5 19 18 13 11 1 54 37 58 2 2 306 74 12 5 4 129 32 48 53 4 147 74 8 9 4 2 42 73 15 15 846 48 37 61 1 4 6 13 0 4 131 44 274 53 0 357 5 203 14 7 310 34 124 0 2 340 39 47 10 3 209 39 46 6 1 5 20 57 90 107 7 151 170 99 29 29 170 112 25 180 3 237 151 193 4 4 460 56 201 94 1 441 100 26 2 8 5 98 2 68 1 253 124 5 12 7 62 109 49 18 6 234 63 12 7 1 199 284 17 92 6 59 212 80 124 1 632 111 10 29 2 429 3 71 3 3 412 68 116 34 1 85 3 13 10 1 297 65 108 51 0 229 68 206 6 11 155 93 84 21 1 363 21 12 29 307
Manes.11G005200.v6.1 30 4 0 1 26 3 12 4 1 0 4 3 12 3 3 2 3 0 16 6 4 1 4 23 35 14 10 2 10 3 31 2 0 2 2 2 30 2 34 2 6 14 4 54 4 3 6 3 10 8 50 30 3 3 8 4 12 8 5 12 5 6 1 1 7 68 10 0 5 0 40 12 76 0 0 10 10 18 5 8 39 19 13 4 6 106 63 43 10 14 36 22 9 6 1 14 5 1 0 2 3 2 0 1 0 3 1 10 0 0 1 1 2 0 0 0 0 15 0 0 0 1 0 0 12 0 0 0 0 13 0 35 4 0 0 1 3 0 1 2 0 2 4 0 5 9 24 7 4 0 11 22 10 3 10 6 11 2 0 1 0 8 2 11 5 1 113 3 0 5 11 19 20 8 0 17 18 5 1 0 20 36 24 53 20 10 91 20 19 5 20 10 2 11 20 14 11 27 20 43 13 12 26 38 3 19 16 12 19 8 5 17 8 9 16 7 1 2 0 12 3 2 3 3 4 2 4 6 0 6 3 4 3 8 9 4 5 6 7 4 19 0 4 1 0 0 4 0 1 3 15 3 15 3 0 1 0 5 1 3 2 2 2 7 0 14 10 5 3 5 10 1 4 14 10 1 18 0 20 7 2 4 5 4 8 5 7 6 6 15 6 7 1 1 10 3 83 5 13 6 4 5 11 1 4 3 1 1 0 2 8 6 5 6 1 0 3 0 1 1 1 6 1 2 2 2 0 2 3 7 0 4 0 1 6 6 8 0 2 1 4 0 2 3 4 3 4 6 0 3 5 0 5 1 3 5 0 3 3 8 2 2 4 14 5 7 10 4 2 5 5 7 4 14 15 7 7 11 6 10 12 15 3 13 9 13 6 12 5 5 11 0 10 3 15 0 5 18 4 7 4 2 42 1 4 23 6 24 16 38 1 3 9 1 0 4 5 0 2 14 3 9 37 1 3 4 0 5 6 1 4 17 29 1 12 1 1 10 20 1 22 0 43 0 0 18 0 13 8 0 2 6 56 12 0 7 9 5 10 5 10 4 13 1 4 4 7 4 1 1 21 8 5 2 8 6 5 4 8 6 11 28 8 20 0 1 0 6 1 1 6 7 9 11 2 56 7 0 1 4 1 3 1 0 0 32 7 1 5 3 0 1 2 4 4 5 17 15 1 1 0 0 0 23 1 1 1 2 0 1 10 16 2 1 1 6 3 0 0 7 5 5 7 2 2 0 3 0 0 0 89 2 5 44 4 10 13 5 67 8 12 1 8 3 6 34 89 28 7 112 124 108 4 51 292 29 107 52 23 18 59 43 27 18 1 17 65 28 48 24 29 112 19 10 87 29 32 41 39 27 68 13 35 9 87 37 57 159 12 44 22 61 32 61 11 19 125 0 33 1 38 76 74 11 32 24 43 2 8 16 1 47 56 9 28 16 17 111 3 9 26 210 86 22 44 60 180 72 20 38 25 27 32 11 9 78 8 2 30 26 48 70 64 29 8 32 21 22 132 8 20 12 13 122 8 25 21 13 46 2 181 11 82 50 3 14 0 29 1 10 0 13 36 12 23 3 16 55 4 119 4 12 6 19 5 19 11 31 14 4 18 2 64 19 17 0 90 5 15 12 6 10 15 7 1 64 6 22 8 11 194 29 8 15 0 34 21 2 26 25 8 17 42 81 21 161 17 8 15 72 151 78 136 15 8 64 56 77
Manes.11G005300.v6.1 2 6 0 7 16 3 34 23 42 1 1 32 6 2 1 2 95 3 19 2 1 30 1 10 2 0 43 80 9 1 0 23 7 4 1 0 162 6 4 3 1 398 4 210 3 1 40 15 4 5 0 30 3 63 1 0 47 4 9 3 0 50 3 0 0 1 22 6 31 7 0 141 5 0 0 1 19 11 12 3 0 42 1 4 2 1 81 4 8 6 0 32 1 8 0 17 0 38 0 112 18 0 232 4 0 8 1 144 29 4 14 4 26 3 3 8 0 144 1 4 0 2 19 0 20 3 0 78 2 8 2 1 7 0 11 1 0 68 6 7 13 1 41 4 5 0 0 28 0 1 6 0 18 1 20 0 1 105 4 128 5 1 19 1 6 11 0 36 0 6 3 1 22 0 11 4 0 13 0 0 2 0 25 9 51 11 1 23 0 23 0 2 1 229 1 432 5 1 316 3 113 4 1 240 2 67 18 1 338 3 27 21 0 72 19 49 2 2 30 49 525 5 0 72 10 80 0 3 10 4 68 1 2 158 5 332 2 4 14 4 42 0 0 22 0 41 5 1 23 2 17 17 1 29 3 178 4 1 49 3 47 2 1 144 11 58 2 1 143 4 25 4 1 75 4 110 23 1 1 16 2 35 16 1 132 1 28 28 0 9 3 11 2 3 239 5 4 10 0 24 2 4 0 1 628 0 17 10 0 62 16 47 10 1 42 9 37 15 0 1 8 12 7 0 18 2 1 6 1 30 45 16 0 4 52 8 8 8 0 29 16 1 13 1 35 0 56 3 0 20 1 35 7 1 43 11 1 2 0 7 5 19 3 0 248 6 93 3 0 40 7 26 21 4 0 114 20 10 1 3 31 10 39 13 1 310 17 38 10 1 54 0 18 0 2 1 2 4 2 0 5 3 6 2 0 36 7 21 7 3 15 8 27 23 0 55 4 12 1 0 30 4 14 8 0 40 3 28 3 0 30 11 266 19 0 60 1 37 18 3 123 80 21 5 0 171 0 5 0 1 53 4 24 0 2 22 4 53 11 2 124 18 25 4 0 106 2 64 4 6 0 29 3 65 9 2 98 1 12 0 2 771 10 21 6 0 0 2 1 7 0 68 4 17 4 1 94 1 428 11 1 31 0 48 14 1 22 21 29 1 1 26 11 7 0 0 360 5 44 10 0 79 20 36 1 0 36 32 34 6 0 77 8 25 5 2 19 5 38 1 0 71 2 23 15 1 87 6 7 7 0 54 1 29 2 1 5 10 8 3 0 132 26 27 22 11 2 69 12 3 4 0 0 14 3 5 1 9 1 40 5 0 40 4 46 0 0 2 6 22 1 1 18 8 13 0 0 19 3 59 1 0 74 3 1 0 0 16 3 5 18 0 61 17 77 1 0 0 9 41 19 0 9 8 10 4 1 0 4 1 0 0 9 5 10 0 2 58 0 12 2 1 10 0 14 1 0 46 13 12 2 0 9 3 6 2 1 0 0 23 0 31 4 26 4 10 1 0 27 10 5 3 4 6 4 19 1 1 30 43 9 9 0 18 2 42 0 0 1 63 1 9 4 56 4 39 6 0 49 1 24 3 0 19 10 41 3 0 64 2 36 4 0 30 2 21 19 0 37 3 42 2 0 111 29 11 9 1 29 10 10 1 0 173 0 228 2 0 7 4 1 2 1 559 1 8 0 1 49 6 5 3 0 32 1 12 2 47
Manes.11G005400.v6.1 0 0 0 0 0 0 0 0 0 0 0 0 0 0 0 0 0 0 0 0 0 0 0 0 0 0 0 0 0 0 0 0 0 0 0 0 0 0 0 0 0 0 0 0 0 0 0 0 0 0 0 0 0 0 0 0 0 0 0 0 0 0 0 0 0 0 0 0 0 0 0 0 0 0 0 0 0 0 0 0 0 0 0 0 0 0 0 0 0 0 0 0 0 0 0 0 0 0 0 0 0 0 0 0 0 0 0 0 0 0 0 0 0 0 0 0 0 0 0 0 0 0 0 0 0 0 0 0 0 0 0 0 0 0 0 0 0 0 0 0 0 0 0 0 0 0 0 0 0 0 0 0 0 0 0 0 0 0 0 0 0 0 0 0 0 0 0 0 0 0 0 0 0 0 0 0 0 0 0 0 0 0 0 0 0 0 0 0 0 0 0 0 0 0 0 0 0 0 0 0 0 0 0 0 0 0 0 0 0 0 0 0 0 0 0 0 0 0 0 0 0 0 0 0 0 0 0 0 0 0 0 0 0 0 0 0 0 0 0 0 0 0 0 0 0 0 0 0 0 0 0 0 0 0 0 0 0 0 0 0 0 0 0 0 0 0 0 0 0 0 0 0 0 0 0 0 0 0 0 0 0 0 0 0 0 0 0 0 0 0 0 0 0 0 0 0 0 0 0 0 0 0 0 0 0 0 0 0 0 0 0 0 0 0 0 0 0 0 0 0 0 0 0 0 0 0 0 0 0 0 0 0 0 0 0 0 0 0 0 0 0 0 0 0 0 0 0 0 0 0 0 0 0 0 0 0 0 0 0 0 0 0 0 0 0 0 0 0 0 0 0 0 0 0 0 0 0 0 0 0 0 0 0 0 0 0 0 0 0 0 0 0 0 0 0 0 0 0 0 0 0 0 0 0 0 0 0 0 0 0 0 0 0 0 0 0 0 0 0 0 0 0 0 0 0 0 0 0 0 0 0 0 0 0 0 0 0 0 0 0 0 0 0 0 0 0 0 0 0 0 0 0 0 0 0 0 0 0 0 0 0 0 0 0 0 0 0 0 0 0 0 0 0 0 0 0 0 0 0 0 0 0 0 0 0 0 0 0 0 0 0 0 0 0 0 0 0 0 0 0 0 0 0 0 0 0 0 0 0 0 0 0 0 0 0 0 0 0 0 0 0 0 0 0 0 0 0 0 0 0 0 0 0 0 0 0 0 0 0 0 0 0 0 0 0 0 0 0 0 0 0 0 0 0 0 0 0 0 0 0 0 0 0 0 0 0 0 0 0 0 0 0 0 0 0 0 0 0 0 0 0 0 0 0 0 0 0 0 0 0 0 0 0 0 0 0 0 0 0 0 0 0 0 0 0 0 0 0 0 0 0 0 0 0 0 0 0 0 0 0 0 0 0 0 0 0 0 0 0 0 0 0 0 0 0 0 0 0 0 0 0 0 0 0 0 0 0 0 0 0 0 0 0 0 0 0 0 0 0 0 0 0 0 0 0 0 0 0 0 0 0 0 0 0 0 0 0 0 0 0 0 0 0 0 0 0 0 0 0 0 0 0 0 0 0 0 0 0 0 0 0 0 0 0 0 0 0 0 0 0 0 0 0 0 0 0 0 0 0 0 0 0 0 0 0 0 0 0 0 0 0 0 0 0 0 0 0 0 0 0 0 0 0 0 0 0 0 0 0 0 0 0 0 0 0 0 0 0
Manes.11G005500.v6.1 4 0 4 1 0 2 0 8 0 0 5 1 1 0 0 11 0 0 0 0 1 0 2 0 0 1 0 7 1 0 2 0 1 0 0 4 0 6 1 0 2 0 1 0 0 0 0 3 0 0 2 3 3 1 0 0 0 3 0 0 3 0 3 0 1 0 0 4 0 0 0 0 7 1 0 0 4 12 0 0 0 6 1 0 0 3 0 5 0 0 2 2 1 0 0 0 3 0 1 0 0 0 3 2 0 0 2 2 12 1 0 2 0 2 0 3 2 0 2 0 0 6 1 1 1 0 0 0 0 0 0 3 1 4 0 0 1 0 1 0 0 1 0 2 0 0 3 0 3 0 0 0 0 1 0 0 1 0 2 0 0 3 0 2 0 0 0 0 0 0 0 0 0 2 0 0 0 0 1 0 0 2 0 13 0 0 4 2 1 0 0 1 0 0 5 0 0 1 3 3 0 0 0 0 0 0 1 0 1 1 0 0 0 1 2 0 0 3 0 9 1 0 1 0 1 0 0 0 0 1 0 0 1 0 3 1 0 0 0 0 0 0 1 0 4 0 0 0 0 2 0 0 0 1 3 0 0 2 0 2 0 0 2 0 5 1 0 2 1 0 0 0 2 2 1 0 1 0 0 0 0 0 0 0 3 12 0 0 0 0 5 0 0 0 0 5 0 0 0 0 5 0 0 0 4 0 0 0 1 1 0 0 0 1 0 4 0 0 0 0 1 0 0 0 2 4 0 0 0 4 2 0 1 0 0 0 0 0 2 0 0 0 1 0 1 1 0 0 1 2 0 0 0 1 0 1 0 0 2 0 0 0 0 0 2 0 0 0 4 0 6 0 0 0 1 0 3 0 0 1 0 1 0 0 4 0 4 0 0 0 0 0 1 0 1 0 1 1 0 0 3 4 0 0 0 0 3 0 0 1 0 3 0 0 0 0 0 0 0 0 0 1 0 0 2 0 1 0 0 0 0 1 0 0 1 0 0 1 0 0 3 0 0 0 0 0 2 0 0 2 1 0 0 0 2 0 2 0 0 2 0 0 0 0 1 1 1 0 0 3 0 0 6 0 0 0 0 6 0 0 0 0 2 0 0 1 0 8 0 0 1 1 3 0 0 2 1 0 1 0 0 0 0 0 0 1 0 1 1 0 2 1 4 0 0 1 1 2 0 0 9 0 10 0 0 0 1 2 0 0 1 0 8 0 0 2 0 0 0 0 1 0 3 0 0 2 0 2 0 0 1 1 7 0 0 0 0 22 0 0 0 0 7 0 0 1 0 0 12 0 0 0 0 2 0 0 0 1 5 0 0 0 3 3 0 0 0 4 3 0 0 0 0 6 0 0 1 0 1 0 1 1 0 2 0 0 2 1 1 0 0 5 0 9 0 0 1 0 17 0 0 2 0 0 0 0 0 0 9 0 0 0 0 3 0 0 0 0 0 0 0 1 0 3 0 0 4 6 1 0 0 0 2 4 0 0 2 0 8 0 0 0 0 1 6 0 0 1 1 8 0 0 3 0 0 0 0 3 0 3 0 0 2 0 4 0 0 2 0 1 0 0 0 0 0 0 0 3 3 0 0 0 2 1 1 0 0 2 0 0 0 0 2 0 1 0 3 5 4 1 0 0 0 2 1 0 0 4 0 7 0 0 1 1 0 0 0 3 0 5 0 0 0 0 1 0 0 4 3 1 0 0 0 0 2 0 0 0
Manes.11G005600.v6.1 3 0 0 1 0 0 0 1 0 0 0 1 1 1 0 0 0 0 1 0 0 0 0 6 0 1 0 0 1 0 1 0 0 0 0 0 0 3 3 0 0 1 0 1 0 0 0 2 0 0 1 0 0 3 0 1 0 2 20 1 2 0 6 0 1 0 0 0 0 0 0 2 1 0 0 0 0 2 0 0 0 0 1 0 0 0 0 15 0 1 1 0 1 0 0 0 1 0 0 10 0 2 0 1 0 0 0 1 19 0 0 0 4 16 0 1 1 0 9 0 0 0 1 3 0 0 0 0 0 0 0 0 0 18 0 0 2 0 1 0 0 2 0 0 1 0 0 2 2 0 0 0 0 1 0 2 0 0 3 6 0 7 0 0 0 1 0 1 0 0 0 0 1 1 8 4 0 0 7 0 0 1 2 0 0 0 1 0 0 5 0 0 1 0 0 0 1 1 0 9 0 0 0 0 0 0 0 0 1 4 0 0 1 1 7 8 0 2 0 6 1 0 6 0 8 0 0 1 1 8 0 4 0 0 8 1 0 0 0 4 0 1 0 0 7 9 0 0 0 6 0 0 0 0 29 19 1 0 0 4 0 0 1 2 7 0 0 0 0 5 0 0 2 0 6 1 0 0 0 0 28 0 0 0 5 5 1 0 0 0 8 0 0 7 0 10 0 0 0 0 20 0 0 1 1 15 4 0 0 0 8 0 0 0 0 8 2 0 4 9 3 0 0 2 0 40 0 0 0 0 6 0 0 0 0 3 5 0 0 1 2 0 0 1 0 3 0 0 0 0 1 0 1 0 2 6 0 0 7 0 11 0 0 0 0 0 1 0 0 0 11 0 0 1 1 0 2 0 0 1 0 16 2 0 1 5 1 6 0 0 0 0 1 0 0 0 1 0 0 0 3 9 0 0 0 0 2 0 0 2 0 1 0 0 7 0 3 0 0 14 1 38 0 0 1 4 14 68 0 0 0 23 1 0 0 0 6 2 0 0 1 0 0 0 3 0 0 0 0 0 0 0 0 0 0 2 6 0 0 3 0 8 7 0 1 0 10 0 0 7 2 2 19 5 1 2 1 6 13 0 0 0 4 0 0 0 0 3 0 0 0 0 0 1 0 0 0 0 1 0 2 0 24 1 0 0 0 9 0 0 1 0 4 0 0 2 1 11 1 0 1 1 8 0 0 15 0 6 0 0 0 0 4 0 0 1 0 0 0 0 0 0 0 0 0 2 0 1 0 0 0 1 1 1 0 0 1 2 0 0 0 0 0 0 2 0 4 1 11 0 0 3 0 3 0 0 0 0 1 4 0 0 0 5 1 0 1 0 4 0 1 2 1 5 0 0 0 0 2 0 3 0 0 7 4 0 2 0 1 0 0 0 0 5 1 0 0 0 3 2 0 0 0 8 1 0 1 0 1 0 0 0 0 9 0 0 0 0 0 0 0 1 0 6 0 0 0 1 0 0 4 0 0 6 0 0 20 0 2 0 0 0 0 1 11 0 0 0 1 1 0 0 3 0 0 0 0 2 2 6 1 0 2 0 0 0 0 2 0 4 0 0 1 0 1 49 0 0 5 0 0 0 0 6 8 0 0 0 0 0 4 0 0 0 2 5 0 0 0 4 0 0 1 0 1 0 14 8 0 10 0 0 0 0 0 2 0 2 0 4 0 0 0 0 14 0 0 6 0 3 0 0 3 1 3 2 0 1
Manes.11G005700.v6.1 26 14 69 43 88 26 29 20 43 19 71 39 45 12 101 22 46 12 30 28 13 14 45 48 42 13 54 19 10 28 18 10 30 12 43 19 42 12 16 21 15 33 32 13 48 24 49 21 44 68 57 72 45 25 29 11 32 56 20 65 81 61 45 1 41 55 43 34 41 37 39 66 68 4 7 43 51 40 32 65 38 25 36 46 35 77 60 19 59 63 25 41 29 35 1 33 93 63 92 46 154 64 53 71 1 173 106 48 42 65 70 29 26 15 0 20 24 43 14 17 36 49 53 15 80 30 7 39 4 51 32 27 62 37 15 42 85 85 50 44 8 73 43 110 38 37 21 32 108 1 58 95 67 67 30 22 151 78 61 44 100 30 21 73 62 68 25 88 2 66 98 40 47 77 35 39 30 34 58 0 48 122 70 73 136 35 59 50 46 52 58 77 23 51 98 139 152 67 41 83 59 58 21 66 19 70 169 15 27 65 62 110 36 41 28 34 20 34 15 21 34 41 88 59 57 44 5 32 2 78 70 39 54 23 42 66 67 49 19 30 44 46 176 46 37 39 32 28 13 43 60 38 56 35 38 32 4 11 51 34 60 39 13 29 26 36 93 41 43 50 48 36 39 44 46 30 62 0 53 66 57 97 26 100 31 139 65 80 92 110 54 203 110 91 66 57 49 72 44 54 73 64 31 56 64 45 40 23 37 55 37 67 77 92 33 51 34 47 93 70 47 27 30 38 42 44 44 46 52 43 13 47 1 54 65 52 44 29 12 43 17 2 28 23 54 29 106 40 51 64 28 75 54 37 48 42 32 80 63 99 52 38 38 82 60 23 61 51 34 54 48 44 66 64 37 18 64 39 57 45 57 86 58 72 23 59 14 34 35 32 22 0 32 3 147 1 49 29 33 23 29 23 55 72 46 34 28 64 116 35 11 41 80 75 21 35 49 52 26 23 17 32 13 38 72 22 25 10 24 41 59 45 91 51 108 48 42 95 78 108 88 69 72 33 42 56 14 22 0 96 80 37 90 60 94 50 30 65 76 105 69 28 36 32 103 29 38 79 22 70 42 63 59 76 114 34 51 7 30 58 39 54 28 93 51 47 0 51 22 29 71 22 37 33 34 13 36 55 26 51 10 11 7 17 70 20 27 29 61 130 47 14 31 89 23 25 55 48 42 89 27 40 55 53 33 22 81 16 28 48 31 41 37 43 35 42 48 29 57 63 18 35 67 35 92 68 36 47 21 66 10 41 78 72 57 40 45 56 24 79 66 43 300 86 86 49 34 19 38 41 22 40 1 41 44 44 49 3 22 14 45 27 44 42 36 36 12 29 14 47 33 22 25 54 40 96 23 24 22 19 21 8 38 114 28 23 17 18 44 34 47 30 29 31 17 75 17 1 34 32 64 64 47 18 44 24 18 2 18 28 2 45 46 53 39 45 3 37 2 18 27 85 40 59 38 62 49 74 51 29 18 39 67 37 66 30 26 0 32 80 43 25 35 50 75 45 51 42 41 89 29 49 30 29 65 54 46 57 36 35 50 41 15 23 68 49 0 53 1 17 0 60 22 25 31 13 43 32 39 21 29 33 33 56 28 18 42 7 23 70 5 43 58 24 25 39 17 23 51 29 25 41 18 32 15 42 35 63 28 30 13 53 40 39 2 19 31 38 61 15 25 31 40 30 36 31 27 28 49 57 13 71 39 40 33 55 60 54
Manes.11G005800.v6.1 0 0 0 0 0 0 0 0 0 0 0 0 1 0 0 0 1 0 0 0 0 0 2 0 0 0 0 0 0 0 0 1 1 2 0 1 0 0 0 3 0 4 1 0 0 1 3 0 0 0 0 0 0 0 0 0 1 1 0 0 0 0 0 0 0 0 0 0 0 0 1 8 0 0 0 4 0 0 0 0 0 2 0 0 0 0 0 0 0 0 0 1 1 0 0 0 0 0 7 5 0 11 6 11 0 2 5 3 0 0 0 1 3 0 0 0 2 0 6 1 1 0 2 0 0 0 0 0 0 0 2 0 1 3 0 1 0 0 0 0 0 10 2 16 0 0 3 0 16 0 0 1 0 4 0 1 2 0 4 2 0 3 3 8 1 2 0 0 0 0 1 0 0 5 0 0 0 1 4 0 0 4 0 4 0 2 2 0 0 0 0 7 0 0 3 1 0 0 10 2 2 4 9 4 9 6 2 0 6 21 3 0 2 3 1 1 2 2 0 9 2 1 0 1 1 3 0 1 0 5 3 0 0 0 11 2 7 2 1 5 1 4 11 1 3 1 1 5 2 3 2 7 6 3 2 7 0 3 3 3 9 2 2 3 0 8 14 15 9 7 3 2 6 2 1 0 7 0 0 3 2 3 1 0 3 0 0 1 12 4 3 2 0 1 6 6 0 7 8 0 2 0 0 1 3 19 1 35 1 0 14 7 57 0 15 14 8 3 0 0 10 8 20 4 2 19 1 4 17 5 2 9 0 0 1 12 0 12 2 3 11 1 13 1 6 14 2 20 0 0 0 0 0 0 2 11 0 0 7 3 16 0 2 0 0 1 0 2 2 4 7 5 3 5 12 4 10 0 4 8 0 8 4 0 9 2 4 0 14 7 4 0 0 0 2 0 3 1 3 1 6 5 1 2 0 2 2 0 0 5 2 7 7 8 13 4 9 1 14 7 1 5 0 10 12 0 13 0 4 0 1 7 4 3 1 0 5 1 0 2 5 7 7 4 5 22 10 1 0 1 2 24 4 1 30 1 12 1 12 4 3 5 10 1 4 6 8 3 35 0 14 5 3 2 1 3 7 0 6 2 18 6 0 2 0 0 0 2 0 0 9 2 1 2 0 5 1 11 6 4 0 1 0 4 20 1 1 2 1 0 10 0 14 2 2 4 0 3 0 1 3 2 18 1 6 4 0 4 1 0 2 3 0 0 8 3 9 19 0 1 5 3 30 4 2 3 1 1 0 1 0 4 8 3 0 0 0 3 0 0 1 1 1 0 0 0 4 0 0 2 0 0 0 4 2 0 1 0 0 0 0 0 0 0 0 0 0 1 2 3 0 0 0 0 0 0 0 2 2 0 0 0 1 0 0 0 2 2 0 1 0 2 0 3 0 0 2 0 0 1 0 2 2 0 0 1 0 0 0 0 0 1 4 0 0 0 0 0 0 2 0 0 0 0 0 0 1 0 0 0 0 1 0 0 0 0 0 0 0 1 0 0 11 0 1 1 0 2 0 0 0 1 0 0 0 0 1 1 0 0 2 1 0 2 1 0 0 0 0 0 0 0 0 2 2 0 0 0 0 3 0 0 0 0 0 0 1 4 0 3 2 0 5 1 1 2 0 0 0 7 0 0 6 0 0 0 0 8 0 0 0 1 1 0 0 3 0 1 3 0 0 0 3 4 5 0 0 0 0 3 0 0 5 0 0 2 0 0
Manes.11G005900.v6.1 8 1 10 15 7 17 1 10 5 1 23 3 8 0 9 20 9 4 7 0 30 51 7 13 0 2 7 6 3 0 6 27 10 5 2 8 8 2 0 26 11 23 7 0 2 19 5 21 4 0 17 7 10 9 0 9 4 14 5 0 8 3 6 0 4 17 1 11 20 4 12 13 5 1 0 21 35 18 7 0 13 20 2 6 1 2 1 6 3 4 4 4 10 18 0 1 16 54 33 36 1 30 6 12 1 3 17 69 19 1 6 9 73 2 0 0 50 5 31 0 1 22 25 2 10 1 8 19 2 44 9 3 8 18 0 7 3 27 24 8 16 26 43 19 2 0 18 60 14 0 1 18 14 24 30 30 3 32 13 14 1 19 46 15 8 6 3 20 0 2 7 16 11 9 5 5 13 29 21 0 0 20 32 30 15 18 5 13 11 9 0 15 10 11 88 3 2 5 12 4 2 2 8 48 15 4 0 19 58 17 15 1 33 38 31 32 15 19 5 26 4 0 37 20 25 20 1 32 2 13 15 24 17 6 17 8 1 14 8 35 11 7 12 14 35 28 8 40 32 49 6 6 15 2 118 37 0 66 5 7 6 20 30 16 19 15 0 8 7 82 19 8 51 7 63 10 9 0 8 37 21 1 2 24 23 43 3 1 67 43 9 12 4 33 20 53 4 2 102 29 19 14 1 14 13 30 58 1 17 8 20 5 1 16 5 16 4 1 31 29 29 2 2 41 35 28 14 10 38 14 35 9 1 18 51 31 27 3 6 56 47 0 14 12 19 39 8 1 31 24 20 5 5 20 18 17 0 7 55 40 66 41 10 40 27 28 14 3 28 14 20 23 2 0 16 56 20 62 3 33 20 10 64 2 62 53 4 5 4 15 27 1 63 5 18 0 28 18 0 45 87 24 16 6 75 50 31 5 4 51 28 60 16 9 36 43 28 38 0 96 66 79 2 21 159 83 37 13 37 46 14 90 20 5 7 11 33 10 1 51 17 7 3 2 47 58 13 9 0 81 20 74 1 0 21 12 55 38 1 19 9 1 25 3 161 17 49 8 1 52 28 4 34 12 1 48 63 2 35 1 19 12 3 1 1 1 0 27 6 6 23 50 19 11 18 32 31 27 21 0 17 29 55 17 7 18 2 10 13 0 13 30 21 3 5 28 9 4 10 3 29 16 15 31 5 61 8 65 4 1 7 26 18 7 0 14 1 9 9 2 14 58 15 14 83 8 18 12 2 1 3 49 24 26 0 9 38 20 5 1 27 4 35 18 1 4 19 31 29 8 0 10 0 35 4 1 6 8 4 2 1 14 7 6 2 2 1 1 33 1 1 9 7 13 3 1 11 14 15 6 18 13 7 8 3 2 5 5 8 5 3 15 26 23 3 2 2 1 4 3 2 2 9 17 3 1 1 0 6 6 1 22 10 27 8 0 0 10 1 22 18 8 9 23 26 1 23 8 18 1 1 27 7 13 8 0 16 1 2 2 1 32 3 11 24 34 0 44 3 49 2 1 10 5 30 6 0 23 2 31 1 0 27 32 17 10 0 13 0 21 0 14 13 49 44 28 1 16 5 4 7 52 26 19 17 33 31 39 37 34 11 4 41 26 26 6 3 0 17 44 3 0 19 6 2 14 68 47 15 136 1 12 40 11 0 8 1 10 8 29 26 3 34 2 57 0 0 16 32 35 0 0 34 25 13 17 10 5
Manes.11G006000.v6.1 0 0 0 1 0 0 1 0 1 2 0 0 0 1 0 0 0 0 0 0 0 3 0 2 0 0 0 0 0 0 0 0 0 0 0 0 0 0 0 0 0 0 0 2 0 0 0 0 0 0 0 0 0 0 1 0 1 0 1 0 0 0 0 0 0 1 0 0 0 0 0 0 0 0 0 0 1 0 0 2 0 0 0 3 0 0 0 0 0 0 0 0 4 0 0 0 0 0 2 2 3 2 1 0 0 1 1 3 0 0 0 0 1 0 0 0 0 2 5 0 1 1 1 0 1 0 0 1 0 0 2 1 0 1 0 1 1 3 1 2 0 1 1 3 0 0 0 0 0 0 1 0 1 1 3 0 0 0 0 1 2 0 0 0 1 2 1 1 0 0 0 0 1 1 0 0 0 0 1 0 1 0 0 0 1 1 1 0 0 2 0 0 1 0 3 1 3 0 0 1 9 3 2 2 0 7 12 1 2 2 11 3 3 2 1 1 0 1 0 4 0 1 0 1 3 0 0 5 0 3 4 4 3 5 3 0 1 5 14 6 0 7 4 1 4 2 3 1 1 2 0 9 1 5 3 10 2 4 4 0 1 5 3 7 1 1 3 2 3 2 5 9 5 2 6 1 2 0 1 1 4 3 4 14 9 0 13 11 15 4 2 1 1 6 2 4 2 10 5 2 4 5 0 6 8 4 11 6 0 7 6 8 8 14 0 5 4 4 13 0 3 6 2 8 7 9 3 0 0 0 6 5 0 8 2 8 11 3 2 1 4 0 5 9 4 0 2 2 11 6 2 3 3 8 3 6 10 1 5 5 4 10 2 7 4 16 7 4 5 1 8 1 4 6 4 1 2 11 1 5 6 2 7 1 8 10 5 2 5 3 15 0 12 0 12 0 4 1 2 2 4 4 14 5 6 2 2 1 7 23 2 3 9 1 4 7 6 3 6 12 7 16 1 5 10 11 10 5 5 27 7 6 7 5 6 6 4 5 2 16 7 8 5 11 36 17 1 4 0 11 12 3 7 1 9 3 9 2 2 6 2 1 2 1 20 1 20 22 9 1 1 2 0 4 2 0 0 0 6 5 3 2 0 2 1 1 0 3 2 1 3 2 3 0 0 2 1 0 4 4 1 0 3 3 4 1 1 0 1 2 1 1 2 0 1 1 0 3 1 0 0 1 0 4 1 2 2 1 0 2 1 3 0 1 1 0 3 2 2 5 3 3 1 5 1 0 5 0 7 0 1 3 2 3 0 1 1 4 2 1 0 0 0 1 0 0 0 1 1 2 0 3 0 0 5 2 2 2 0 1 1 0 0 0 0 1 3 0 1 0 0 0 0 0 4 0 0 1 0 5 0 1 7 0 4 0 0 2 0 5 1 0 1 1 0 0 0 0 0 1 2 0 0 1 1 1 0 0 0 0 0 0 2 0 2 0 0 0 0 0 0 1 6 0 2 0 0 0 0 4 0 0 1 2 0 0 0 0 0 0 0 0 3 0 2 3 0 1 2 0 0 2 0 2 0 1 6 0 1 1 9 1 1 2 0 1 0 0 0 0 2 0 0 1 2 0 0 2 1 5 0 0 2 1 0 4 2 3 0 0 1 0 2 0 0 3 7 0 4 1 0 0 1 4 0 5 0 0 0 1 10 0 1 2 0 2 1 0 1 0 0 0 3 5 0 8 0 0 1 1 10 0 0 1 0 4 0 0
Manes.11G006100.v6.1 26 30 42 98 67 40 57 63 39 17 48 71 30 26 20 47 64 14 27 9 22 55 44 153 19 15 38 51 22 32 23 26 52 57 30 32 58 35 39 26 29 119 15 33 18 24 57 74 31 18 37 68 34 83 3 20 80 54 106 23 20 30 52 1 28 18 45 38 57 22 27 83 48 2 2 18 40 68 13 17 25 22 52 53 4 28 84 119 63 44 14 76 41 60 0 83 93 136 69 108 26 74 96 73 1 38 83 154 123 29 30 33 112 50 1 6 62 95 40 31 63 95 84 25 127 35 20 65 11 78 29 12 112 46 31 21 34 78 69 81 128 77 80 43 107 71 31 91 44 4 18 46 76 53 89 134 38 50 46 71 23 49 37 40 40 47 21 78 0 64 65 57 98 65 83 85 29 81 54 1 82 43 100 132 92 45 18 91 14 127 21 53 23 84 66 97 31 27 86 55 87 36 43 72 15 48 25 33 109 46 32 30 23 80 79 60 43 32 16 106 86 29 46 103 81 37 19 23 12 88 69 105 52 56 38 46 22 45 189 87 208 112 91 332 113 173 140 59 299 101 165 95 75 202 190 234 3 67 114 29 283 148 50 368 154 285 240 44 85 77 97 303 127 241 95 335 169 0 12 84 46 57 37 53 120 58 52 34 72 84 35 83 55 58 103 79 45 57 44 167 41 57 38 36 120 46 96 25 17 64 23 56 123 60 62 76 53 24 50 49 42 21 30 68 72 63 34 121 39 63 82 51 1 44 68 63 44 51 21 97 64 2 33 30 50 38 78 48 47 65 60 71 34 27 51 38 22 67 54 94 22 173 45 27 111 73 88 50 22 77 70 46 20 33 30 216 64 94 39 54 60 73 104 29 48 121 46 103 36 79 148 1 379 24 39 4 61 119 19 28 88 81 51 30 36 67 38 81 32 44 37 48 33 54 33 81 45 43 36 46 73 120 45 28 129 211 66 157 67 32 58 54 129 74 47 60 48 105 79 46 107 65 37 29 41 126 31 75 6 84 76 42 65 35 22 102 56 126 48 65 83 18 79 38 98 70 37 74 46 190 32 55 94 93 23 47 112 104 93 58 57 142 37 43 30 21 1 93 32 28 32 80 40 113 33 43 86 41 149 6 59 97 135 181 76 35 43 45 207 19 47 47 41 52 130 20 120 28 40 19 78 71 65 95 68 76 68 119 52 13 20 67 51 40 73 18 74 18 59 15 29 40 51 54 46 39 119 32 43 30 14 54 49 86 22 43 115 121 75 61 29 62 132 73 21 88 31 81 94 62 34 29 3 68 50 26 48 36 45 64 14 17 134 70 52 58 18 39 114 48 15 35 102 54 85 40 29 63 50 54 37 25 74 51 44 12 15 76 42 49 18 26 38 93 90 40 32 2 47 88 58 27 81 77 113 18 52 2 50 31 4 17 110 29 53 33 0 71 3 74 87 17 67 58 57 24 28 149 69 65 36 25 105 40 139 40 68 2 32 65 56 71 23 64 59 70 29 33 49 80 55 45 26 101 65 60 15 52 97 80 35 22 55 99 58 58 0 45 0 58 3 34 22 54 45 104 25 38 68 22 75 29 54 71 46 47 28 10 74 35 65 36 45 55 37 49 63 21 45 57 51 36 28 44 45 81 118 46 45 94 29 54 51 453 2 309 238 36 46 75 31 53 38 93 38 37 19 21 97 61 37 21 34 103 36 102 39 63
Manes.11G006200.v6.1 65 41 408 92 322 66 89 149 79 127 227 271 146 37 236 49 93 21 53 56 40 42 196 72 199 77 125 64 46 223 82 51 109 34 274 148 127 144 113 128 55 102 129 17 163 50 101 102 241 75 91 136 133 230 82 32 129 132 58 222 62 120 172 7 310 90 206 79 121 131 51 181 265 4 7 43 78 133 42 271 94 39 136 99 233 121 547 240 317 254 76 83 118 96 7 85 264 281 323 183 233 125 201 271 2 131 125 159 283 187 307 128 51 170 3 35 59 176 87 69 161 99 217 193 221 149 124 101 58 60 110 13 209 213 3 52 40 151 138 87 27 94 133 254 184 355 54 97 194 7 111 63 143 144 47 48 98 118 225 42 143 106 71 287 180 144 35 95 3 155 81 81 194 324 162 188 47 121 173 0 549 192 150 335 279 222 97 338 268 141 618 337 25 134 169 172 150 22 106 436 136 227 39 131 83 132 194 16 134 225 79 129 6 112 83 167 146 45 22 171 163 263 24 115 102 94 24 20 7 206 220 74 48 66 130 78 296 27 70 49 70 89 59 99 99 73 87 39 70 122 58 100 15 226 157 31 8 25 83 142 20 117 24 145 125 42 188 42 154 98 139 146 23 128 116 96 313 2 22 198 146 154 150 98 60 327 88 228 106 151 158 182 126 17 145 171 64 224 53 187 185 25 102 68 157 67 39 112 59 89 54 197 302 45 116 244 158 121 35 100 62 138 122 104 188 211 42 207 63 169 63 101 1 28 137 89 245 200 34 90 87 4 135 12 48 50 59 125 16 117 69 115 93 17 74 82 96 92 64 188 73 213 99 37 112 102 131 137 39 128 171 83 142 192 34 23 239 51 211 49 95 237 103 160 28 134 51 65 177 39 81 1 80 3 42 7 213 238 247 18 53 55 32 100 8 77 28 87 106 48 69 151 79 142 27 87 83 28 125 26 71 161 33 185 53 54 80 80 72 24 114 93 250 227 48 75 110 192 156 55 194 103 337 110 37 161 108 49 8 138 187 138 214 185 44 127 102 239 300 52 95 63 258 150 61 80 86 141 255 200 62 79 349 94 96 101 146 70 216 162 62 222 228 65 266 9 4 179 47 83 81 86 217 72 102 74 94 98 38 42 10 34 26 14 104 61 49 129 35 222 104 146 192 74 128 25 132 90 46 157 52 111 162 34 78 16 66 76 54 27 52 105 91 37 146 39 109 58 68 42 47 70 167 61 86 116 85 215 44 188 27 73 234 73 206 130 51 251 120 196 46 78 680 94 154 186 51 63 126 59 243 53 11 138 144 77 141 71 246 24 69 34 175 292 189 134 43 196 127 123 139 62 160 110 72 79 101 16 198 48 57 16 82 182 147 171 51 77 204 44 113 93 117 269 48 257 57 2 216 28 160 112 169 36 34 90 62 1 105 60 9 19 154 155 60 288 2 129 9 96 156 88 151 207 144 413 142 410 183 46 173 64 373 186 108 187 62 3 221 234 350 101 48 169 156 128 230 37 187 284 118 312 82 202 201 95 126 118 109 150 326 197 42 119 195 98 6 14 1 59 7 141 35 82 152 132 235 43 161 237 101 155 67 172 132 37 84 31 68 171 83 63 49 82 122 124 179 64 134 93 105 266 21 49 118 74 47 84 105 103 175 195 73 188 2 115 276 106 113 145 67 457 35 115 166 169 270 114 132 207 45 202 45 129 168 183 80 112
Manes.11G006300.v6.1 0 0 5 11 1 1 6 4 3 1 1 10 3 0 7 3 18 0 7 1 2 1 5 16 5 0 13 2 1 8 1 4 0 7 2 1 4 1 0 2 1 15 3 6 2 2 4 3 9 3 2 2 6 12 3 2 10 3 0 3 1 4 6 0 2 0 6 8 5 4 3 10 4 0 0 1 5 5 0 7 0 4 0 2 1 3 3 3 7 6 2 11 1 15 1 16 0 5 3 9 4 3 2 2 0 2 6 5 4 6 11 1 7 1 1 0 0 8 8 0 5 3 2 1 2 0 1 3 3 7 2 1 6 3 0 5 1 2 2 5 5 4 7 3 2 2 3 4 5 0 3 0 0 1 4 8 1 6 2 9 3 4 5 6 6 12 1 7 0 12 4 8 6 4 5 8 3 10 3 0 6 3 2 4 19 5 0 6 3 12 1 4 0 3 5 17 7 1 11 3 7 9 3 15 7 19 8 1 14 19 7 12 3 3 4 13 3 1 2 7 7 2 1 9 9 6 0 2 0 11 14 9 3 0 6 4 9 2 2 6 0 6 6 1 4 5 0 1 3 5 5 1 1 4 7 2 0 1 1 3 7 4 3 13 3 10 3 3 9 11 1 3 4 3 6 3 2 0 2 3 4 1 15 10 4 3 21 2 10 10 3 6 5 11 5 8 9 6 7 3 9 14 1 7 7 3 13 4 3 3 4 4 7 7 4 9 8 7 6 11 3 4 3 1 6 8 4 3 2 6 2 23 0 2 7 7 0 2 0 2 5 0 7 0 9 7 20 3 1 4 3 0 7 0 1 3 0 5 7 7 6 2 3 13 7 2 6 9 6 16 7 10 9 1 0 15 11 8 5 1 6 11 13 7 11 23 5 13 1 3 3 0 3 0 5 1 2 6 0 4 8 6 9 1 4 4 1 3 2 5 1 8 3 11 2 4 7 10 2 0 2 21 6 1 12 7 3 4 8 3 8 1 4 6 6 4 7 0 3 1 2 7 3 2 3 18 1 0 0 8 5 12 7 16 6 0 4 10 4 4 1 2 2 1 10 7 10 11 1 4 3 4 9 11 6 3 4 1 5 2 3 6 8 13 2 2 0 2 5 13 6 2 3 3 1 2 2 3 6 3 5 6 7 6 5 6 0 5 5 17 8 7 5 1 2 5 13 4 6 3 2 8 10 4 4 2 11 2 1 1 3 9 2 1 4 7 3 3 0 11 0 5 1 8 13 3 1 6 4 3 4 12 9 11 1 12 7 6 5 3 2 3 31 9 4 16 3 7 6 6 2 2 0 7 13 2 4 2 3 2 8 1 7 4 1 2 3 1 7 1 4 0 6 5 15 8 0 12 2 2 3 0 6 6 3 5 1 10 0 5 2 2 9 8 6 1 3 0 2 4 3 7 4 4 2 0 1 0 3 6 0 0 0 3 2 1 0 10 2 5 7 1 8 5 9 3 3 3 2 0 1 0 5 10 14 3 4 0 0 12 5 9 3 5 8 10 4 4 0 5 10 4 2 8 6 14 7 0 0 5 11 2 0 3 11 6 0 3 0 0 2 7 5 3 4 3 5 1 0 3 6 4 5 2 3 8 8 0 5 3 7 5 0 8 7 0 5 0 4 11 1 2 3 19 0 5 6 1 7 5 0 0 4 12 0 5 0 4 4 3 7 0 2 5 5 0 1 2 0 6 1 6 2 5 2 8 18 6
Manes.11G006400.v6.1 0 0 12 0 0 0 0 9 0 0 6 0 14 0 0 2 0 0 0 0 0 0 9 0 0 1 0 4 0 0 1 0 8 1 0 3 1 4 2 0 1 0 7 0 0 1 0 10 0 0 2 1 13 2 0 1 0 11 0 1 0 0 15 0 0 2 0 5 0 0 0 0 3 0 0 0 0 8 0 0 0 0 7 0 0 13 0 8 0 0 5 0 8 1 0 0 21 0 19 4 0 15 0 22 0 2 16 0 3 0 0 4 0 6 0 0 12 0 7 0 0 10 3 8 6 0 5 0 0 0 0 0 0 7 0 0 0 0 12 0 0 6 0 20 0 0 2 0 14 0 0 2 0 9 0 0 12 0 13 1 0 0 0 16 1 0 1 0 0 0 0 0 0 28 7 0 1 0 14 0 1 10 0 20 1 0 0 0 6 1 0 15 0 0 26 2 0 1 0 24 0 0 0 0 8 0 0 0 0 26 0 0 0 0 7 3 1 0 0 5 0 0 1 0 19 0 0 0 0 23 2 0 0 0 6 0 0 8 0 12 2 0 21 0 16 0 0 4 0 18 0 0 11 0 19 1 0 1 0 8 1 0 1 0 23 0 0 3 0 7 0 0 10 0 7 0 0 0 3 0 17 0 0 0 0 11 0 2 0 1 10 0 0 0 0 9 0 1 0 1 12 0 0 0 0 5 0 0 1 2 5 0 1 0 0 15 0 0 0 0 4 0 0 1 0 10 0 0 10 0 1 0 0 2 2 10 0 1 3 0 6 0 0 0 0 14 0 1 0 1 2 0 0 0 0 13 0 1 21 0 8 2 0 0 1 7 0 0 0 0 5 0 0 0 1 0 18 0 0 8 0 28 0 0 0 0 0 0 0 11 0 0 3 0 0 0 24 5 0 1 0 5 0 0 0 0 6 0 0 0 0 18 0 0 2 0 10 0 0 0 0 12 0 1 2 0 5 1 0 0 0 12 0 0 0 0 12 0 0 0 0 0 0 0 2 0 7 1 0 0 0 13 0 0 7 0 6 0 0 0 0 2 0 1 0 0 18 0 0 34 0 0 6 3 0 3 0 0 0 0 1 0 5 0 0 1 0 3 0 0 9 0 14 0 0 1 0 11 0 0 0 0 5 0 0 0 0 3 0 0 5 0 11 0 0 0 0 10 0 0 0 0 12 0 0 0 0 5 0 0 3 0 9 0 0 1 0 7 0 0 2 0 6 0 0 7 0 7 3 0 0 0 27 0 0 1 0 18 0 0 3 0 37 2 0 0 1 0 6 2 0 3 1 6 0 0 5 0 7 1 0 1 0 14 0 2 0 0 3 0 0 2 0 4 0 0 3 0 6 0 0 0 0 10 0 0 0 0 11 1 0 0 0 13 0 0 5 0 4 0 0 2 0 0 0 0 0 0 3 0 0 7 0 15 0 0 0 0 1 0 0 0 0 15 0 0 3 0 7 0 0 2 0 10 0 0 1 0 0 0 1 0 8 1 12 0 0 2 0 22 0 1 5 0 16 0 0 19 0 7 0 0 1 0 35 0 1 0 0 4 0 0 1 0 13 0 0 0 0 11 0 0 3 0 7 0 0 0 0 20 0 0 4 0 13 0 1 0 0 5 0 0 0 0 2 0 0 14 0 4 0 0 0 0 0 1 0 6 0 5 0 0 4 0 12 0 0 0 0 23 0 0 0 0 18 0 0 0
Manes.11G006500.v6.1 2 1 1 34 0 14 3 23 0 0 5 3 2 0 1 22 12 4 4 2 48 15 3 7 0 2 2 32 13 1 0 106 2 8 1 25 5 0 0 9 14 21 14 0 0 14 3 105 0 0 13 11 2 2 0 7 5 21 102 1 0 4 2 0 1 3 0 4 44 1 1 55 0 0 0 15 20 15 9 0 0 50 0 10 0 0 0 3 0 0 0 11 41 3 0 49 1 38 5 100 1 2 4 1 0 4 4 46 9 0 0 1 34 0 0 1 9 3 1 0 2 1 8 0 0 0 4 1 0 0 0 5 4 2 0 0 3 4 25 0 656 30 12 3 0 0 5 48 11 0 0 18 2 1 11 83 3 21 20 17 0 7 22 0 1 3 1 31 0 0 10 3 5 2 2 13 0 6 5 0 0 13 44 3 4 44 20 24 0 56 0 2 18 16 29 3 1 29 2 10 10 11 16 56 26 2 4 28 59 18 0 3 38 88 92 21 4 13 9 126 6 2 59 15 8 4 0 11 1 22 1 100 19 1 33 5 2 357 127 316 320 277 69 902 66 487 489 28 414 67 347 102 27 271 327 1178 12 114 113 2 349 245 128 801 95 714 336 35 37 268 100 253 237 445 165 1548 301 0 2 19 34 1 0 27 7 38 10 0 63 111 11 35 18 61 2 19 0 2 37 23 20 21 5 29 5 38 2 2 2 12 1 5 47 20 2 18 7 7 29 14 48 5 0 5 0 5 4 62 6 4 37 3 0 11 114 19 9 3 9 6 18 0 0 9 52 38 20 37 34 4 115 5 0 13 10 25 1 39 69 34 141 84 29 17 10 118 4 3 29 2 30 1 1 0 11 667 10 16 0 32 21 40 19 0 37 54 58 46 1 45 216 0 1107 38 26 0 3 5 0 85 161 22 6 0 43 24 21 2 1 40 16 13 1 6 25 22 3 3 0 33 57 73 9 11 6 20 4 183 24 61 2 83 12 4 18 5 12 6 1 2 13 8 0 0 17 5 2 6 9 66 3 13 2 6 14 0 10 4 0 31 4 9 92 1 144 12 18 1 3 146 21 7 47 70 0 11 97 0 27 3 5 10 8 2 0 5 0 7 4 1 12 64 4 541 137 52 8 12 235 1 61 61 409 133 90 30 7 20 242 2 12 116 4 46 49 31 2 5 11 0 23 18 11 68 35 246 6 398 16 42 15 22 47 75 40 19 1 4 4 0 9 52 8 15 63 7 31 6 16 4 2 32 5 21 0 4 166 23 1 9 23 6 121 38 1 3 18 16 90 7 0 7 0 16 0 0 14 1 1 4 1 31 47 12 4 49 1 0 44 0 0 4 12 38 2 0 1 32 5 0 20 1 4 7 0 1 13 19 7 0 0 11 36 16 111 0 10 0 18 310 16 12 2 383 67 2 0 1 8 1 0 30 13 25 22 1 3 6 1 7 34 4 1 6 22 2 2 0 38 0 0 3 2 2 66 1 8 1 1 0 0 53 16 24 16 12 0 16 3 4 4 0 0 0 22 3 0 9 23 27 1 0 20 30 23 3 0 17 1 163 1 1 10 71 47 41 0 7 5 3 20 48 10 11 7 7 10 6 33 20 9 1 38 80 15 2 2 1 48 12 4 1 19 8 9 4 147 52 6 140 0 11 14 708 2 709 27 0 9 82 63 9 73 34 32 0 0 22 75 31 0 1 11 19 2 14 2 1
Manes.11G006600.v6.1 0 0 0 0 0 0 0 0 0 0 0 0 0 0 0 0 0 0 0 0 0 0 0 0 0 0 0 0 0 0 0 0 0 0 0 0 0 0 0 0 0 0 0 0 0 0 0 0 0 0 0 0 0 0 0 0 0 0 0 0 0 0 0 0 0 0 0 0 0 0 0 0 0 0 0 0 0 0 0 0 0 0 0 0 0 0 0 0 0 0 0 0 0 0 0 0 0 0 0 0 0 0 0 0 0 0 0 0 0 0 0 0 0 0 0 0 0 0 0 0 0 0 0 0 0 0 0 0 0 0 0 0 0 0 0 0 0 0 1 0 0 0 0 0 0 0 0 0 0 0 0 0 0 0 0 0 0 0 0 0 0 0 0 0 0 0 0 0 0 0 0 0 0 0 0 0 0 0 0 0 0 0 0 0 0 0 0 0 0 0 0 0 0 1 0 0 0 0 0 0 0 0 0 0 0 0 0 0 0 0 0 0 0 0 0 0 0 0 0 1 0 0 0 0 8 0 0 0 0 3 0 0 0 0 0 0 0 0 0 0 0 0 0 0 4 0 0 0 0 1 0 0 0 0 1 0 0 0 0 0 0 0 0 0 0 0 0 0 0 0 0 0 0 0 0 0 0 0 0 0 0 0 0 0 0 0 0 0 0 1 0 0 0 0 0 1 0 0 0 0 2 0 0 0 0 0 0 0 0 0 0 0 0 0 0 0 0 0 0 0 0 0 0 0 0 0 0 0 0 0 0 0 0 0 0 3 0 0 0 0 2 0 0 0 0 0 0 0 0 0 0 0 0 0 0 0 0 0 0 0 0 0 0 0 0 2 0 0 0 0 1 0 0 0 0 0 0 0 0 0 0 0 0 0 0 0 0 0 0 0 0 0 0 0 0 0 0 0 0 0 0 1 0 0 0 0 1 0 0 0 0 0 0 0 0 0 0 0 0 0 0 0 0 0 0 0 0 0 0 0 0 2 0 0 0 0 0 0 0 0 0 0 0 0 0 0 0 0 0 0 0 0 0 0 0 0 5 0 0 0 0 2 0 0 0 0 0 0 0 0 0 0 0 0 0 0 0 0 0 0 0 0 0 0 0 0 0 0 0 0 0 0 1 0 0 0 0 0 0 0 0 0 0 0 0 0 0 0 0 0 0 0 0 0 0 0 0 0 0 0 0 0 0 0 0 0 0 0 0 0 0 0 0 0 0 0 0 0 0 0 0 0 0 0 0 0 0 0 0 0 0 0 0 0 0 0 0 0 0 0 0 0 0 0 0 0 0 0 0 0 0 0 0 0 1 0 0 0 0 0 0 0 0 0 0 0 0 0 0 0 0 0 0 22 0 0 0 0 0 0 0 0 0 0 0 0 0 0 0 0 1 0 0 0 0 0 0 0 0 0 0 0 0 0 0 0 0 0 0 0 0 0 0 0 0 0 0 0 0 0 0 0 0 0 0 0 0 0 0 0 0 0 0 0 0 0 0 0 0 0 0 0 0 0 0 0 0 0 0 0 0 0 0 0 0 0 0 0 0 0 0 0 0 0 0 0 0 0 0 0 0 0 0 0 0 0 0 0 0 0 0 0 0 0 0 0 0 0 0 0 0 0 0 0 0 0 0 0 0 0 0 0 0 0 0 0 0 0 0 1 0 0 0 0 0 0 0 0 0 0 0 0 0 0 0 0 0 0 0 0 0 0 0 0 0 0 0 0
Manes.11G006700.v6.1 50 1 3 0 0 26 1 0 1 0 5 0 0 0 0 10 1 0 0 0 21 0 0 1 0 14 0 0 0 1 21 0 0 0 0 28 1 1 6 0 13 0 3 0 0 13 0 1 2 0 44 1 3 0 0 35 0 2 3 2 9 0 1 0 0 10 0 0 0 0 29 2 2 1 0 18 0 1 0 0 24 0 0 0 1 9 0 0 0 1 48 1 0 15 0 0 18 2 6 0 0 19 0 5 0 0 12 1 1 0 0 13 1 0 0 0 48 0 2 0 0 5 1 0 0 0 9 0 0 0 1 69 3 1 1 0 18 0 0 1 0 75 1 1 0 0 23 2 6 0 0 4 0 0 1 0 2 0 3 0 0 51 0 5 0 1 20 2 2 1 0 46 0 4 4 0 37 15 2 0 0 39 0 4 0 0 41 4 2 1 0 3 49 0 10 1 0 151 0 3 0 0 37 0 1 0 0 51 0 5 0 0 51 0 0 0 0 74 0 1 0 0 63 3 1 0 0 48 0 1 0 0 141 0 1 0 0 4 1 4 0 0 1 1 0 0 2 5 0 1 0 0 2 0 1 0 0 6 0 0 0 0 11 3 2 0 0 34 1 2 0 0 5 2 0 0 0 1 18 0 0 0 0 24 0 0 1 1 61 4 1 0 0 39 0 1 0 0 37 0 0 0 0 53 0 1 1 0 16 0 2 1 0 46 1 1 0 0 24 0 2 7 0 47 0 5 0 0 4 0 0 1 0 18 0 5 0 2 16 2 1 0 0 32 0 1 2 0 32 2 2 0 0 22 0 0 0 0 10 0 0 0 0 42 1 2 0 0 50 2 1 0 0 0 10 0 0 1 0 21 1 2 1 0 68 0 0 0 0 7 1 0 0 1 44 0 0 0 0 35 4 0 0 0 15 0 0 0 0 27 1 4 0 1 35 1 2 1 0 33 0 0 0 1 58 0 1 0 0 45 0 0 0 0 34 1 1 1 0 57 0 0 0 0 16 0 2 0 0 75 0 3 0 0 13 0 1 0 0 35 3 1 1 0 122 0 3 0 0 0 17 2 3 0 0 68 1 0 0 0 36 0 2 0 0 18 0 0 0 0 0 0 1 0 1 7 0 2 0 0 7 2 0 0 0 21 0 1 0 1 15 0 6 0 0 33 0 0 0 0 26 0 2 0 0 19 1 1 0 0 7 0 0 0 0 13 0 0 0 0 8 1 2 0 0 0 0 1 0 0 10 1 3 0 0 24 3 8 0 0 5 0 9 0 0 1 30 2 4 0 0 25 0 5 0 0 14 5 0 0 0 9 8 0 0 1 31 1 5 0 0 33 2 3 0 0 14 0 2 0 87 8 0 2 3 2 24 1 5 0 0 18 0 0 0 2 20 0 0 0 5 3 0 0 1 0 5 0 1 0 0 4 0 1 0 0 0 2 0 1 0 5 0 5 0 0 7 0 0 0 0 11 0 5 0 0 2 0 0 0 1 1 2 1 4 0 0 6 2 3 0 0 3 0 6 0 0 4 0 2 0 0 26 0 7 0 0 9 0 0 0 0 16 0 2 0 0 35 1 5 2 1 22 2 2 0 0 13 0 8 0 0 15 0 0 0 0 14 0 4 0 0 21 0 0 0 0 6 0 0 0 0 54 0 0 0 0 8 2 0 0 0 17 0 1 0 0 32 0 6 0 0 37 0 1 0 0 0
Manes.11G006800.v6.1 103 2 82 10 3 23 2 27 0 1 27 24 18 2 0 26 7 7 4 4 58 2 46 3 1 19 3 31 15 3 24 0 65 1 1 80 3 5 13 1 18 9 177 1 2 12 10 36 0 0 10 1 31 6 0 7 15 123 6 1 12 5 6 1 0 9 1 12 1 5 3 18 26 2 1 4 3 64 7 1 22 4 7 0 0 9 8 18 2 1 6 4 96 6 0 105 4 3 63 8 0 3 10 57 0 0 11 11 20 4 2 11 3 26 0 0 7 0 15 2 3 19 6 2 15 0 4 2 1 0 6 4 8 14 37 0 5 4 14 0 2 14 0 56 14 3 15 6 137 0 0 6 2 75 0 0 9 4 21 2 0 13 2 60 0 3 3 3 0 3 1 4 2 67 21 0 12 2 46 0 0 20 3 7 1 2 18 0 155 56 1 90 3 2 17 3 0 17 9 20 1 1 71 5 33 8 0 50 12 109 0 0 28 4 36 6 1 14 2 13 0 0 8 2 4 1 0 23 2 51 5 2 5 8 25 5 2 7 6 67 1 2 24 17 6 8 9 11 7 78 3 7 53 2 203 27 0 12 5 5 87 5 22 38 369 106 7 27 0 25 3 3 38 1 233 14 1 0 1 3 21 1 0 1 3 0 1 2 6 5 13 7 4 0 1 10 1 4 12 2 1 4 1 1 4 10 2 5 4 13 18 10 1 13 4 21 0 2 1 10 48 0 3 8 4 20 2 1 5 5 2 2 0 5 8 17 6 3 12 3 28 0 1 8 1 29 3 10 5 18 9 2 1 2 0 64 6 0 19 4 10 3 0 13 21 25 2 0 14 2 126 1 1 1 15 46 70 5 2 26 10 514 20 5 36 46 26 35 6 11 8 0 13 0 1 2 32 2 0 10 1 55 1 0 14 1 154 5 0 7 1 188 1 1 24 8 27 0 0 16 3 91 0 3 10 5 4 14 0 2 1 35 2 0 1 0 33 0 1 2 3 10 0 0 3 0 32 3 0 6 0 93 0 0 11 4 18 6 0 11 2 8 4 2 20 1 36 2 0 20 4 3 20 9 1 6 0 3 2 1 11 4 29 0 0 13 0 6 2 0 9 6 79 0 0 25 3 52 6 0 1 1 315 37 0 22 2 143 0 0 31 0 39 0 0 24 12 45 1 0 18 7 44 0 0 8 9 361 0 0 27 3 38 0 0 7 0 9 4 13 9 0 32 4 1 11 1 15 6 0 1 2 37 135 0 17 2 179 0 3 5 3 577 0 0 14 12 3 327 1 1 6 0 29 1 0 19 1 74 1 0 12 10 10 15 4 10 3 60 2 1 11 2 39 1 0 9 4 52 0 12 15 3 5 1 0 9 6 43 0 2 21 19 189 13 0 18 0 46 9 1 93 2 19 0 1 5 1 14 0 0 1 2 7 1 3 0 2 0 2 2 10 0 64 5 1 9 2 3 0 13 9 2 18 2 0 3 0 26 1 0 1 2 5 92 1 0 14 0 38 1 1 5 7 100 1 7 12 17 19 0 5 10 7 76 0 0 6 0 33 0 0 12 1 35 44 2 27 7 56 5 5 1 2 4 1 0 9 3 54 17 1 2 4 17 3 0 4 0 27 4 1 6 3 21 0 0 13 0 34 10 0 5 59 2 70 14 3 1 9 0 0 8 0 25 0 0 20 1 28 0 0 19 0 16 3 1 2
Manes.11G006900.v6.1 7 0 2 1 0 2 2 5 0 0 1 1 1 0 0 2 0 3 1 1 0 3 6 1 1 2 2 5 2 1 0 0 1 0 1 5 0 4 0 2 4 1 1 0 0 2 2 3 1 0 0 6 3 4 1 0 4 4 0 0 0 1 6 0 0 1 2 1 1 0 0 7 2 0 0 1 0 6 0 1 3 0 0 1 0 5 3 3 0 1 3 3 7 0 0 0 1 1 4 0 0 1 3 6 0 0 2 2 3 1 1 1 0 1 0 0 4 0 2 1 1 1 2 2 1 1 0 0 0 2 5 0 3 9 0 2 1 1 6 0 2 1 1 5 0 3 1 0 2 0 0 3 0 5 0 1 5 2 3 1 1 5 1 6 1 4 1 0 0 3 0 0 1 7 2 5 0 2 10 0 3 2 4 13 0 3 1 5 6 2 1 6 0 1 5 1 0 0 3 17 0 2 1 6 1 1 0 1 4 11 3 0 0 0 3 2 1 0 0 8 0 1 0 2 8 0 0 0 0 4 1 0 0 0 8 0 4 2 1 4 0 0 15 2 6 0 0 1 1 3 1 5 5 2 8 2 0 1 0 4 0 1 0 3 3 0 4 4 4 9 2 2 1 1 3 3 1 0 3 2 7 7 2 0 0 7 0 0 0 2 3 2 3 4 0 12 0 0 0 2 14 0 0 0 0 10 4 5 0 2 11 0 8 0 1 5 4 1 1 6 1 0 6 1 2 5 0 0 1 2 6 1 0 0 6 5 5 2 0 0 1 1 2 1 1 3 2 2 1 4 1 0 1 0 4 8 0 0 1 1 10 2 2 1 1 3 0 9 0 3 6 2 0 0 2 3 7 1 2 1 2 18 3 1 0 3 7 0 10 1 6 0 0 0 0 0 8 0 4 1 1 12 0 0 0 0 6 5 0 0 1 4 0 4 1 1 2 2 4 0 7 5 0 4 3 0 0 1 0 0 0 11 4 6 2 1 3 6 1 0 2 0 3 1 1 9 3 0 0 0 2 0 0 6 4 0 5 1 3 1 2 7 2 2 0 5 6 0 0 8 1 0 11 1 0 1 2 0 6 0 2 3 1 4 0 0 0 4 0 2 1 2 1 2 1 1 0 3 0 0 0 0 14 1 0 3 1 4 0 0 3 2 4 0 0 0 2 0 0 0 0 1 3 0 2 1 2 3 0 0 0 1 13 2 1 0 1 6 0 1 2 6 5 0 0 2 2 4 1 0 0 4 2 3 0 1 4 7 3 0 0 5 19 3 0 4 2 0 5 2 1 2 0 1 3 0 3 1 0 0 0 0 0 6 0 0 0 1 0 1 0 0 0 14 3 0 0 0 1 0 0 2 2 8 0 1 1 3 2 0 0 3 1 5 0 0 0 0 4 0 1 1 0 14 1 0 0 0 3 1 0 0 0 2 2 1 0 0 1 0 1 0 0 7 0 1 0 4 1 0 0 0 0 1 0 0 0 0 6 3 0 1 0 2 4 0 0 1 2 2 0 1 4 0 3 0 2 2 5 4 0 0 0 3 4 1 0 0 0 1 0 0 0 1 6 4 0 0 1 0 0 2 0 0 2 0 0 0 2 7 4 0 1 0 2 0 3 0 2 0 1 2 2 0 4 0 0 2 2 3 1 3 0 1 0 3 1 3 0 5 0 0 2 0 2 1 1 0 0 9 4 0 2 5 3 1 0 1
Manes.11G007000.v6.1 46 11 8 263 36 62 72 28 50 2 42 157 14 23 52 97 97 8 61 6 141 104 7 314 7 9 46 45 55 5 20 153 14 46 1 64 51 9 28 105 78 118 8 15 0 28 43 77 18 5 58 139 4 137 3 48 54 27 123 8 7 63 9 1 4 15 33 23 90 6 15 164 7 2 9 13 224 67 236 9 9 114 12 93 0 16 87 34 65 16 62 148 26 79 0 371 16 150 1 176 6 4 23 1 0 9 3 278 11 5 4 3 267 2 1 14 47 55 2 15 5 5 86 0 71 3 1 50 1 155 2 14 72 6 124 10 40 51 15 38 409 39 65 4 129 2 23 329 1 15 13 7 68 3 94 329 1 123 16 50 2 21 100 2 9 11 15 284 0 95 83 82 44 1 168 164 12 52 6 0 7 47 341 9 140 178 54 102 1 374 0 2 40 71 6 155 9 52 68 3 40 20 24 165 9 40 16 69 153 9 58 47 50 90 35 33 12 26 7 81 36 3 224 78 7 25 9 49 4 16 80 309 48 29 17 126 0 33 78 12 201 17 17 417 25 428 102 56 181 16 278 7 17 41 67 468 6 139 241 0 602 58 209 217 59 633 68 10 32 117 209 22 86 125 23 158 34 1 10 109 33 52 9 69 69 23 48 5 35 362 19 209 42 228 41 24 8 29 80 52 23 35 8 108 37 5 69 3 10 84 5 47 4 120 22 18 18 5 84 30 8 10 2 43 28 4 11 21 1 6 6 39 1 52 143 15 21 9 18 162 13 1 6 37 86 11 321 4 123 89 37 74 16 51 30 6 85 254 92 97 0 114 114 25 232 47 101 27 54 26 16 40 37 3 24 735 15 289 7 26 146 27 176 36 105 242 25 279 5 12 47 0 390 14 93 9 1 44 2 64 317 9 32 3 222 74 31 73 12 63 42 11 56 15 25 68 6 3 1 75 180 34 18 22 151 184 5 174 68 100 82 49 189 9 44 65 15 51 25 18 84 96 4 5 61 75 3 49 22 66 34 2 21 21 3 62 7 285 1 62 29 11 158 2 148 45 27 99 3 36 33 82 51 291 15 35 261 19 556 2 9 93 37 159 3 27 0 25 10 19 9 118 4 315 254 49 70 8 552 33 231 561 262 387 82 66 74 26 643 1 48 150 11 64 11 50 89 3 56 2 58 101 17 258 14 535 49 204 147 187 14 56 17 229 8 29 26 4 98 22 9 136 3 159 167 16 103 5 170 7 5 123 29 162 3 79 690 39 56 29 17 28 85 194 17 53 109 120 243 123 6 28 0 17 26 6 23 42 7 78 17 14 89 21 23 21 83 21 100 36 8 67 185 66 36 4 10 89 17 8 63 16 74 11 145 1 33 145 25 48 2 36 117 60 442 2 31 2 89 501 27 6 33 65 364 1 91 1 105 154 5 5 31 13 104 9 17 18 1 29 63 9 45 22 188 7 21 52 78 77 116 13 54 10 430 6 209 3 13 44 6 146 4 599 18 219 6 76 42 17 42 3 28 76 8 135 4 11 159 36 32 7 72 276 19 56 1 190 6 117 5 37 11 236 55 349 22 13 103 3 126 198 113 136 14 26 58 4 205 3 75 22 16 135 8 54 24 16 104 3 52 8 34 32 106 43 384 16 60 66 49 6 30 91 0 123 6 14 102 97 209 17 26 61 14 8 6 213 392 17 12 26 35 140 5 268 9 29
Manes.11G007100.v6.1 66 18 65 37 50 103 40 110 59 19 73 96 45 15 96 107 39 14 33 17 75 63 51 78 37 41 61 37 21 16 52 34 49 49 30 59 58 71 52 48 70 82 42 30 34 69 32 53 63 27 78 79 63 108 20 46 46 72 24 35 86 45 74 1 34 77 39 28 61 22 37 62 86 2 4 33 35 80 29 62 37 47 41 51 32 80 104 176 97 68 120 58 48 70 1 63 123 65 59 71 36 62 58 72 2 42 41 152 112 41 28 49 94 67 1 13 114 52 65 58 48 48 43 44 51 24 63 43 31 96 28 34 63 116 51 56 37 48 58 62 37 91 57 51 146 83 82 54 55 5 45 29 45 33 110 81 29 71 88 28 37 150 39 64 44 43 14 59 3 41 29 63 59 52 69 90 69 60 80 1 121 96 74 164 101 70 100 138 54 118 64 34 101 67 121 93 54 101 62 236 76 36 97 83 31 95 75 45 64 98 35 77 62 66 117 85 61 126 10 186 65 29 81 89 163 56 0 37 4 117 82 105 127 21 87 87 36 24 59 64 59 42 112 52 89 110 33 56 75 84 34 36 23 67 144 55 0 70 34 63 87 41 46 127 157 117 23 14 36 44 90 34 48 59 95 82 46 0 7 47 30 47 57 82 57 52 65 30 48 57 29 52 51 47 33 49 31 41 30 56 29 38 23 49 41 15 69 14 50 56 62 48 37 43 22 79 29 36 35 60 22 18 16 111 52 84 47 60 28 32 47 71 1 34 45 79 17 56 74 55 74 1 46 69 46 46 66 37 63 68 43 46 44 66 76 60 33 79 58 21 23 98 19 50 143 94 47 56 101 42 117 64 31 35 35 139 125 68 61 77 50 95 119 55 65 135 58 70 27 40 99 1 125 2 56 1 72 81 30 28 69 39 48 46 102 70 31 71 129 67 35 66 54 99 47 50 49 62 22 33 70 136 17 34 211 97 71 117 70 20 58 47 60 48 40 29 52 60 48 33 43 44 45 29 49 79 25 82 23 95 55 35 27 26 60 86 90 158 49 44 20 27 89 33 110 36 48 129 37 217 44 42 78 74 43 108 60 49 133 41 36 55 65 100 48 12 0 65 34 57 45 62 88 48 58 23 65 43 49 17 55 109 51 43 34 66 56 65 50 35 60 88 58 35 21 47 89 100 37 42 144 93 101 60 25 66 66 91 44 29 38 52 69 61 16 35 47 18 50 12 50 54 38 65 82 81 41 67 44 37 27 55 82 76 49 65 205 216 50 57 36 40 215 92 59 82 59 35 79 44 53 53 1 90 128 41 40 74 83 41 35 21 55 66 48 25 70 23 64 46 24 37 84 22 47 40 38 28 89 52 82 29 66 39 87 18 48 70 57 45 15 45 51 181 31 11 59 2 125 37 50 42 57 62 54 39 56 1 36 44 0 10 30 37 40 37 11 44 1 41 16 29 53 66 61 57 64 57 30 25 35 36 40 24 70 29 64 2 30 48 65 76 8 62 81 89 19 52 80 114 50 49 43 104 37 69 58 58 61 96 72 29 79 63 44 46 2 39 2 31 5 30 63 43 47 86 30 22 40 84 46 74 113 53 73 40 44 20 81 39 32 64 32 29 112 77 37 38 15 36 44 41 54 26 40 97 110 51 36 55 79 22 76 84 3 54 45 15 43 53 70 59 24 59 74 64 16 57 68 77 85 27 70 48 102 145 72 43
Manes.11G007200.v6.1 154 35 304 130 378 162 143 219 161 135 251 263 170 71 341 136 176 15 84 66 137 147 139 268 194 89 129 120 81 194 98 88 123 160 169 227 148 124 96 139 110 209 100 61 138 149 143 128 206 124 201 197 159 225 107 111 166 205 83 201 57 141 215 1 93 151 127 144 162 146 115 219 83 7 16 91 142 221 101 210 87 142 110 216 95 107 214 266 220 263 145 149 173 196 1 154 420 320 242 268 354 243 184 261 6 263 270 268 295 203 180 160 178 86 2 64 231 119 108 38 141 158 213 127 268 109 88 248 28 177 235 42 276 324 99 185 117 180 186 206 123 257 206 220 398 327 132 175 247 11 181 117 224 186 143 220 219 223 230 181 157 250 139 172 167 200 43 235 2 208 169 170 178 284 206 291 166 161 208 1 350 334 343 453 396 235 199 287 87 362 112 237 118 257 268 337 270 135 149 279 283 181 222 285 72 220 224 118 217 254 157 229 155 175 222 227 259 191 29 236 133 235 193 252 191 144 12 134 13 325 239 193 196 62 156 193 242 186 201 228 112 147 327 213 217 217 139 183 167 227 181 143 236 203 325 125 3 135 161 233 108 159 207 288 311 166 207 175 141 158 241 214 237 151 237 279 246 5 10 260 204 183 192 268 100 301 314 294 193 179 115 144 175 128 155 228 74 231 128 263 218 220 119 144 143 111 183 198 125 194 110 215 334 153 110 221 101 146 125 133 78 86 167 249 239 265 108 280 182 182 161 234 4 86 198 227 273 246 92 216 142 13 185 112 135 154 220 180 142 360 69 170 172 117 141 152 66 195 178 91 112 444 146 112 326 173 193 216 147 119 196 161 151 241 134 283 319 230 378 213 227 346 391 261 226 370 155 237 231 288 220 6 286 11 270 3 302 416 139 129 219 185 144 147 211 188 128 207 242 167 116 230 209 277 176 307 195 107 195 141 282 316 61 281 527 347 184 283 152 88 200 256 219 318 122 153 212 164 178 118 178 166 185 204 215 309 118 123 15 299 243 199 89 204 211 172 238 281 260 161 177 66 325 277 223 132 180 314 224 404 118 219 258 250 185 247 293 55 320 139 184 312 137 205 238 68 0 202 100 205 170 166 201 193 167 111 205 116 131 107 82 189 107 87 171 135 140 183 214 266 241 162 160 171 118 84 207 186 171 235 277 199 286 132 174 193 240 183 154 218 100 142 153 152 161 119 162 75 130 178 126 98 172 169 279 201 152 179 116 164 23 152 243 155 198 135 203 416 91 248 134 137 650 187 240 285 107 150 161 116 177 98 6 164 144 177 140 45 156 74 108 119 146 196 173 83 91 141 130 127 121 91 155 128 71 114 156 44 154 104 134 91 174 209 150 123 113 116 201 135 115 161 157 224 104 122 134 4 228 145 268 192 134 104 61 152 108 6 119 110 8 87 93 183 98 170 6 98 10 165 153 105 97 232 174 171 209 240 121 85 126 82 232 163 255 130 185 6 116 222 231 115 97 214 261 317 174 224 111 389 154 300 127 216 139 218 221 252 249 305 115 171 243 251 248 162 5 157 3 128 9 225 129 149 165 254 187 126 155 117 172 248 224 242 251 56 261 72 207 196 111 209 129 123 278 290 105 84 192 209 221 267 121 228 87 175 226 254 164 193 74 144 198 241 5 119 297 170 120 187 123 316 148 137 261 92 151 270 260 248 36 245 223 215 216 266 221 132
Manes.11G007300.v6.1 0 0 0 0 0 0 0 0 2 0 2 0 0 0 0 2 0 0 0 0 0 0 0 0 0 0 0 0 0 0 0 0 0 0 0 1 0 0 0 0 0 0 0 0 0 0 0 2 0 0 1 0 0 0 0 0 0 0 0 0 2 0 0 0 0 0 0 2 2 0 0 0 2 0 0 1 0 1 0 1 0 0 1 0 0 1 1 1 0 0 0 0 0 0 0 0 1 0 0 0 0 0 0 1 0 0 0 0 2 1 0 1 0 0 0 0 0 0 0 0 0 0 0 0 0 0 0 0 0 0 0 0 0 1 0 0 0 0 0 0 0 0 0 2 0 0 0 0 1 0 0 0 0 0 0 0 1 0 1 0 0 0 0 0 0 0 0 0 0 0 0 0 0 2 0 0 0 0 0 0 0 1 2 1 0 0 1 0 5 0 0 2 0 1 3 0 0 0 0 0 0 0 0 0 0 0 0 0 0 0 0 0 0 0 1 0 0 1 0 1 0 0 0 0 0 0 0 0 0 0 0 0 0 0 0 0 0 0 0 0 0 0 0 0 0 1 1 0 0 0 0 1 0 0 0 0 0 0 0 0 0 1 1 0 0 0 0 0 0 0 0 1 0 0 0 0 0 0 0 0 0 0 1 0 0 3 0 0 1 0 0 0 0 0 0 0 0 0 1 0 0 0 0 0 0 0 0 0 0 0 1 0 1 0 0 0 0 0 0 0 0 0 0 0 0 0 0 0 1 0 0 2 0 0 0 1 0 0 0 0 1 0 0 0 0 0 0 0 0 0 0 0 0 0 0 0 0 0 0 0 0 0 0 0 0 0 0 0 0 0 1 0 0 0 3 0 0 0 0 2 0 1 0 0 0 0 0 0 0 0 0 0 0 0 0 0 0 0 1 0 0 1 0 0 0 0 0 0 0 0 0 0 0 0 0 0 2 0 1 2 0 0 0 0 2 0 0 1 0 2 0 0 0 0 0 0 0 0 0 0 0 1 0 0 3 0 0 0 0 0 0 0 0 0 0 0 2 0 0 0 0 1 0 0 0 0 0 0 0 3 1 0 0 0 0 0 0 1 0 0 0 0 0 0 0 0 0 0 0 0 3 0 0 0 1 0 0 1 0 0 0 0 1 0 0 0 0 0 0 0 2 0 0 0 0 0 0 0 0 0 0 0 0 0 1 0 0 0 0 0 0 0 1 0 0 0 0 1 0 0 0 0 0 0 1 0 0 1 0 0 0 1 0 0 0 2 0 0 0 0 0 0 1 0 1 0 0 1 4 0 0 0 0 0 0 0 0 0 0 0 0 3 0 0 0 1 1 0 0 0 0 0 0 0 0 0 0 0 0 0 0 0 0 0 0 0 0 0 0 0 0 0 0 0 0 0 1 0 2 0 0 0 0 1 0 0 0 0 0 0 0 0 0 0 0 0 0 0 0 0 0 0 0 0 0 0 3 0 6 0 0 0 0 0 0 0 0 0 1 0 0 0 0 0 0 0 0 0 0 0 0 0 0 0 2 0 0 1 0 0 0 0 0 0 0 0 0 0 0 2 0 0 0 0 0 0 0 0 0 0 0 0 0 0 0 0 0 0 0 0 2 0 0 0 0 1 0 0 0 0 0 0 0 0 0 0 0 1 0 4 0 3 0 0 0 0 0 1 1 1 0 0 0 0 0 0 0 0 0 1 1 0 0 0 1 0 0 0
Manes.11G007400.v6.1 0 0 0 0 0 0 0 0 0 0 0 0 0 0 0 0 0 0 0 0 0 0 0 0 0 0 1 0 0 0 0 0 0 0 0 0 0 0 0 0 0 0 0 0 0 0 0 2 0 0 0 0 0 0 0 0 0 0 0 0 0 0 0 0 0 0 0 0 0 0 0 0 0 0 0 0 0 0 0 0 0 0 0 0 0 0 0 0 0 0 0 0 0 0 0 0 0 0 0 0 0 0 0 0 0 0 0 0 3 0 0 0 0 0 0 0 0 0 0 0 0 0 0 0 0 0 0 0 0 0 0 0 0 0 0 0 0 0 0 0 0 0 0 0 0 0 0 0 0 0 0 0 0 0 0 0 0 0 1 0 0 0 0 0 0 0 0 0 0 0 0 0 0 0 0 0 0 0 0 0 0 0 0 1 0 0 0 0 0 0 0 0 0 0 0 0 0 0 0 0 0 0 0 0 0 0 0 0 0 0 0 0 0 0 1 0 0 0 0 2 0 0 0 0 0 0 0 0 0 0 0 0 0 0 0 0 0 0 0 0 0 0 0 0 1 0 0 0 0 0 0 0 0 0 0 0 0 0 0 0 0 0 0 0 0 0 0 0 0 0 0 0 0 0 0 0 0 0 0 0 0 0 0 0 0 0 0 0 0 0 1 0 0 0 0 0 0 0 0 0 0 0 0 0 0 0 0 0 0 0 0 0 0 0 0 0 0 0 0 0 1 0 0 0 0 0 0 0 0 0 0 0 0 0 0 0 0 0 0 0 0 0 0 0 0 0 0 0 0 0 0 0 0 0 0 0 0 0 0 0 0 0 0 0 0 0 0 0 0 0 0 0 0 0 0 0 0 0 0 0 0 0 0 0 0 0 2 0 0 0 0 0 0 0 0 0 0 0 0 0 0 0 0 0 0 0 0 0 0 0 0 0 0 0 0 0 3 0 0 0 0 0 0 0 0 0 0 0 0 0 0 0 0 0 0 0 0 0 0 0 0 0 0 0 0 0 0 0 0 0 0 0 0 0 0 0 1 0 0 0 0 0 0 0 0 0 0 0 0 0 0 0 0 0 0 0 0 0 0 0 0 0 0 0 0 0 0 1 0 0 0 0 0 0 0 0 0 0 0 0 0 0 0 0 0 0 0 0 0 0 0 0 0 0 0 0 0 0 0 0 0 0 0 0 0 0 0 0 0 0 0 0 1 0 0 0 0 0 0 0 0 0 0 0 0 0 0 0 0 0 0 0 0 0 0 0 0 0 0 0 0 0 0 0 0 0 0 0 0 0 0 0 0 0 0 0 0 0 0 0 0 0 0 0 0 0 0 0 0 0 0 0 0 0 0 0 0 0 0 0 0 0 0 0 0 0 0 0 0 0 0 0 0 0 0 0 0 0 0 0 0 0 0 0 0 0 0 0 1 0 0 0 0 0 0 0 0 0 0 0 0 0 0 0 0 0 0 0 0 0 0 0 0 0 0 0 0 0 0 0 0 0 0 0 0 0 0 0 0 0 0 0 0 0 0 0 0 0 0 0 0 0 0 0 0 0 0 0 0 0 0 0 0 0 0 0 0 0 0 0 0 0 0 0 0 0 0 0 0 0 0 0 0 0 0 0 0 0 0 0 0 0 0 0 0 0 0 0 0 2 0 0 0 0 0 0 0 0 0 0 0 0 0 0 0 0 0 0 0 0 0 0 0 0 0 0 0 0
Manes.11G007500.v6.1 310 21 817 108 259 162 112 190 97 130 320 251 184 37 339 204 163 31 82 69 219 135 163 113 245 102 182 111 43 205 258 109 187 106 163 288 151 104 87 160 214 210 162 27 132 114 210 102 160 105 298 322 277 189 75 145 180 190 67 121 12 231 161 2 34 190 138 105 113 188 169 310 45 9 21 164 251 132 40 196 57 110 140 155 96 262 201 198 217 189 198 153 274 122 1 82 501 178 351 152 173 220 111 232 3 189 286 197 262 128 77 183 110 52 1 19 220 203 70 52 194 206 206 120 191 143 62 124 38 100 159 138 199 245 61 109 175 166 177 110 139 394 153 280 163 206 109 132 307 23 124 234 153 277 74 125 248 228 231 101 75 221 151 382 93 162 40 117 2 107 67 184 93 424 179 149 53 134 117 0 227 307 341 181 216 147 347 285 25 197 14 277 214 251 899 121 162 288 163 562 106 93 233 205 161 97 111 191 166 446 38 78 151 195 163 267 292 282 36 192 87 329 215 158 211 85 5 88 18 310 190 138 268 71 213 93 180 155 61 112 66 125 550 182 296 125 148 142 152 178 97 149 143 164 233 95 5 114 160 195 47 107 171 160 208 147 286 193 142 172 242 207 131 134 123 154 282 2 21 187 239 109 74 155 78 300 88 148 138 127 113 132 106 104 112 169 23 184 70 84 189 111 122 126 96 77 89 131 119 179 180 177 336 98 74 154 110 129 71 124 87 57 141 75 75 74 75 267 145 103 68 113 0 81 205 117 148 195 61 158 130 9 135 91 107 197 113 160 88 112 107 143 107 240 109 169 69 130 176 140 147 96 94 255 292 240 107 156 148 122 177 129 101 113 122 204 273 115 194 224 113 402 234 139 200 352 150 96 209 202 85 4 118 15 109 7 196 209 112 142 192 165 43 96 126 109 105 96 140 217 81 243 154 105 131 139 203 36 177 109 243 175 41 213 204 112 66 139 135 57 167 177 158 383 78 164 156 151 115 72 124 133 99 86 53 141 141 81 3 113 170 219 66 229 258 101 87 210 206 105 135 167 189 235 113 131 131 91 236 233 106 138 205 105 101 170 185 14 220 130 117 175 101 87 144 36 1 161 45 189 234 111 243 164 105 178 147 160 87 44 92 92 252 37 116 223 79 180 113 102 230 111 142 86 106 102 173 194 86 125 313 186 285 84 157 163 224 227 112 83 133 130 215 121 107 235 166 82 70 87 106 149 228 150 154 325 142 324 56 174 28 242 296 170 170 197 399 382 42 166 153 183 889 166 159 151 140 72 204 67 193 102 7 82 96 60 171 23 135 19 44 79 125 190 121 131 137 150 80 135 107 140 167 166 57 79 165 43 65 38 195 66 87 260 96 74 135 116 269 80 41 195 233 281 84 167 113 1 363 70 145 265 120 159 47 75 38 1 155 85 2 80 65 172 42 173 23 93 6 79 88 140 63 209 96 152 134 162 127 51 68 45 105 109 143 74 97 4 80 89 60 113 84 326 245 206 291 193 113 275 54 301 205 87 226 128 213 170 228 259 139 241 268 178 415 79 5 166 3 97 5 174 99 141 163 136 195 177 177 76 124 227 185 130 173 42 141 83 177 273 100 72 155 85 226 225 103 103 241 155 170 322 76 160 172 55 131 254 145 92 21 146 140 220 4 68 229 186 114 249 63 405 157 156 202 16 122 466 326 182 13 193 164 181 149 125 121 90
Manes.11G007600.v6.1 0 0 0 0 0 0 0 0 0 0 0 0 0 0 0 0 0 0 0 0 0 0 0 1 0 0 0 0 0 0 0 0 0 0 0 0 0 0 0 0 0 0 0 0 0 0 0 0 0 1 0 0 0 0 0 0 1 0 0 0 0 0 0 0 0 0 0 0 0 0 0 0 0 0 0 0 0 0 0 0 0 0 0 0 0 0 0 0 0 0 0 0 0 0 0 0 0 0 0 0 0 0 0 0 0 0 0 1 0 0 0 0 0 1 0 0 0 3 0 0 0 0 0 0 0 0 0 0 0 0 0 0 0 0 0 0 0 0 0 0 0 0 0 1 0 0 0 0 0 0 0 0 0 0 0 0 0 0 0 0 0 0 0 0 0 0 0 0 0 0 0 0 0 0 0 0 0 1 0 0 0 0 0 0 0 0 0 0 0 0 0 0 0 0 0 0 0 0 0 0 2 0 0 0 0 5 7 0 0 1 1 3 2 1 0 0 0 0 0 0 3 1 0 0 0 0 0 0 0 0 1 0 0 0 0 0 0 0 0 0 1 0 0 0 0 0 0 0 0 0 0 0 0 0 0 0 0 0 0 0 0 0 0 2 0 0 2 0 0 0 0 0 1 0 1 0 0 0 0 0 0 2 1 0 2 0 0 0 0 0 0 0 2 1 2 0 0 0 0 3 0 0 0 0 0 0 0 0 0 0 0 0 0 0 1 0 0 0 0 14 0 0 1 0 2 0 0 0 0 0 0 0 0 0 0 0 0 0 0 0 1 0 1 0 0 1 4 0 0 0 0 0 0 0 0 0 0 0 0 0 0 0 0 0 0 0 1 0 0 0 0 2 1 0 0 1 0 2 0 1 0 0 2 2 0 2 0 0 0 0 0 0 1 0 0 0 0 2 0 0 0 0 1 4 0 2 0 0 1 0 0 0 0 1 0 1 0 0 0 0 0 0 0 0 1 1 2 1 7 0 0 0 0 0 0 1 0 1 2 0 1 0 0 0 0 0 0 1 0 0 0 1 0 0 0 0 0 0 0 0 2 0 2 0 0 0 0 0 0 0 0 0 1 0 2 0 0 0 0 1 0 1 0 1 0 0 0 0 1 0 0 0 1 1 0 0 0 0 0 4 0 0 1 0 0 0 0 0 0 1 0 0 0 1 0 0 1 1 1 0 0 0 0 0 0 0 0 0 2 0 0 0 0 0 0 0 0 0 0 0 0 0 0 0 1 0 0 0 1 0 2 1 0 1 0 0 0 0 0 0 0 0 0 1 1 0 0 0 0 0 0 0 0 0 1 0 0 0 0 1 1 0 0 0 0 0 0 0 0 0 0 0 0 0 0 0 0 0 0 1 0 0 1 2 0 0 0 1 0 2 0 0 0 0 0 0 0 0 0 1 1 0 0 0 0 1 0 0 0 0 0 0 0 0 2 0 0 0 0 1 0 0 2 0 0 0 0 0 0 0 0 0 1 0 0 0 0 0 0 0 0 0 0 0 1 2 0 0 0 0 0 0 0 0 0 3 0 0 0 0 0 0 0 2 0 0 0 0 1 0 0 0 0 0 1 0 0 0 0 0 0 0 0 0 0 3 1 0 0 0 0 0 0 0 0 0 0 0 0 0 0 0 0 0 0 0 1 0 0 0 0 0 0 0 0 1 0 0 2 0 0 0 0 0 0 0 0 0 0 0 0 0 0 0 0 0 0 0
Manes.11G007700.v6.1 35 1 62 20 27 15 20 43 30 6 22 34 40 6 22 20 46 3 16 6 22 29 43 39 29 18 39 56 5 9 14 25 41 42 11 30 63 97 8 16 21 85 20 17 5 8 8 30 30 3 11 23 5 46 16 7 15 21 18 8 3 13 21 0 10 10 6 20 49 16 7 25 30 0 9 14 21 27 11 16 2 13 53 35 6 4 12 34 31 32 8 9 59 19 0 10 14 11 11 9 11 7 11 14 0 11 13 19 52 17 10 5 13 3 0 9 5 12 29 5 7 13 11 12 14 18 7 16 4 11 21 5 10 41 6 17 8 12 21 20 7 23 10 11 16 1 11 17 22 0 11 7 14 14 22 27 7 22 32 7 10 21 15 31 18 9 2 13 1 9 6 13 3 19 7 30 10 11 24 0 4 14 84 44 46 17 20 16 19 36 4 20 13 11 32 34 20 37 23 96 33 27 30 110 10 38 21 22 34 55 25 16 33 19 78 29 18 20 4 65 21 5 18 39 50 25 0 35 1 102 68 41 14 9 42 15 17 8 8 25 12 13 9 12 38 8 14 11 7 24 13 4 7 4 19 7 1 4 12 28 13 23 12 13 34 13 15 4 9 37 26 5 5 7 23 4 12 1 1 1 8 11 28 7 6 9 68 17 4 2 4 24 4 3 1 5 11 12 1 5 21 6 0 2 2 2 21 4 8 8 39 11 14 2 1 6 15 2 1 0 3 0 3 1 5 16 9 11 9 5 71 31 0 9 6 25 8 16 6 11 46 0 13 12 10 18 19 17 13 14 13 15 29 11 18 37 12 22 8 8 19 8 5 19 19 34 26 27 11 13 108 46 34 13 9 47 141 32 20 54 42 52 35 10 48 28 35 24 12 6 5 1 21 0 3 1 1 11 15 34 33 79 16 21 32 22 67 28 23 23 18 48 45 47 22 15 75 64 11 26 26 81 4 17 7 12 9 6 5 1 0 14 19 18 0 0 10 5 6 0 2 6 5 3 0 0 2 35 0 5 1 9 8 6 17 1 6 15 3 2 1 43 11 3 10 1 5 28 9 16 4 10 52 14 21 11 11 1 21 11 10 10 29 31 7 5 0 19 8 7 24 21 47 17 25 17 58 18 6 6 56 14 22 11 9 33 30 51 16 16 19 37 33 28 8 17 32 66 23 8 39 32 85 33 9 43 119 86 44 20 20 21 77 32 13 11 10 7 24 11 19 18 14 24 55 21 10 49 31 10 1 15 35 16 5 6 40 67 11 24 12 10 110 54 43 11 8 10 23 23 14 10 3 16 18 9 8 0 28 8 11 2 4 14 23 3 8 5 33 17 15 5 14 42 12 6 4 3 22 18 21 3 12 26 13 15 10 8 33 20 12 39 56 159 10 15 15 0 151 10 21 14 9 82 13 20 6 0 12 12 3 2 2 24 6 3 0 37 1 4 14 5 3 33 19 13 4 6 23 7 4 4 5 10 16 3 6 1 23 7 0 43 5 18 49 50 15 9 4 43 19 23 7 5 14 24 11 11 16 113 14 24 10 20 46 15 1 5 0 39 1 30 10 9 34 40 19 19 9 10 19 55 10 6 28 5 11 21 19 55 17 11 24 13 114 30 7 1 7 22 10 10 5 16 42 16 15 7 5 58 3 18 12 13 1 5 8 6 7 51 17 9 4 7 44 1 2 22 17 54 4 9 13 16 23 18 2 3
Manes.11G007800.v6.1 0 1 0 0 0 0 0 1 0 0 0 0 1 0 0 0 0 0 0 0 0 0 0 0 0 0 0 2 0 0 0 0 0 0 0 0 0 3 0 0 0 0 0 0 0 0 0 0 0 0 0 0 1 0 0 0 0 0 0 0 0 0 3 0 0 0 0 2 1 0 0 0 0 1 0 0 0 9 0 0 0 0 2 0 0 0 0 0 0 0 0 0 0 0 0 0 0 0 0 0 0 0 0 0 0 0 0 0 1 0 0 0 0 0 0 0 0 0 1 0 0 1 2 0 0 0 1 0 0 0 0 0 0 1 0 0 0 0 3 0 0 0 0 0 0 0 0 0 0 0 0 0 0 0 0 0 0 0 5 0 0 0 0 0 0 0 2 0 0 0 0 0 0 1 0 0 0 0 0 0 0 0 0 0 0 0 0 0 0 0 0 0 0 0 0 0 0 0 0 4 0 0 0 0 0 0 0 0 0 2 0 0 0 0 4 0 0 0 0 8 0 0 0 0 3 0 0 0 0 3 0 0 0 0 1 0 0 1 0 0 0 0 0 0 15 0 0 0 0 0 0 0 0 0 8 0 0 0 0 3 0 0 1 0 0 0 0 0 0 6 0 0 0 0 2 0 0 0 0 0 9 0 0 0 0 10 0 0 0 0 8 0 0 2 0 22 0 0 0 0 23 0 0 0 0 1 0 0 0 0 1 0 0 0 0 4 0 0 0 0 1 0 0 0 0 3 0 0 2 1 0 0 0 0 0 0 0 0 0 0 0 1 0 0 0 0 0 1 0 0 0 0 0 0 0 2 0 0 0 0 3 0 0 0 0 6 0 0 0 0 5 0 0 0 1 0 1 1 0 2 0 10 0 0 0 0 1 0 0 0 0 0 0 0 0 0 0 0 0 0 0 2 0 0 1 0 6 0 0 0 0 0 0 0 0 0 5 0 0 0 0 11 0 0 0 0 0 0 0 0 0 26 0 0 0 0 0 0 0 0 0 0 0 0 0 0 0 0 0 0 0 0 0 0 0 0 4 0 0 0 0 12 5 0 0 0 0 0 0 7 0 0 16 2 0 0 0 0 0 0 0 0 0 0 0 0 0 11 0 0 1 1 0 0 0 0 0 0 0 0 0 0 3 0 0 0 0 2 0 0 0 0 0 0 0 1 0 9 0 0 0 0 4 0 0 0 0 11 0 0 0 0 2 0 0 0 0 0 0 0 0 0 0 0 0 0 0 0 0 0 0 0 0 0 0 0 0 0 0 1 0 0 0 0 0 0 0 0 2 0 0 0 0 0 0 0 0 0 0 0 0 0 0 1 0 0 0 0 8 0 0 0 0 0 0 0 0 0 5 0 0 0 0 6 0 0 0 0 0 0 0 0 0 0 0 0 0 0 1 0 0 0 0 0 0 0 0 0 1 0 0 0 0 1 0 0 0 0 0 0 0 0 0 1 0 0 0 0 3 0 0 0 0 1 0 0 0 0 9 0 0 0 0 0 1 1 0 0 0 0 0 0 0 0 0 0 0 0 0 14 0 0 0 0 0 0 0 0 0 0 0 0 0 0 0 0 0 0 0 0 0 0 1 4 2 0 0 0 0 0 1 0 0 0 0 0 0 0 0 0 0 0 0 0 1 0 0 0 0 0 0 0 0 0 0 0 0 0 0 0 0 0 0 0 2 0 0 0 0 1 0 0 0 0 0 0 0 0
Manes.11G007900.v6.1 0 1 1 0 4 0 1 0 0 3 0 5 2 0 10 0 4 0 2 0 0 1 0 2 21 0 2 6 1 3 1 3 0 0 4 0 0 0 4 0 0 0 0 5 5 0 2 5 0 0 0 8 0 1 3 0 1 1 6 4 0 0 1 0 2 0 1 0 3 0 0 1 0 0 4 0 3 3 3 11 0 4 0 0 0 0 1 2 0 1 0 7 0 2 0 14 1 1 0 3 3 0 2 1 0 2 1 7 2 0 4 0 22 0 0 3 0 6 1 2 0 0 1 0 0 1 0 3 0 6 7 0 0 1 0 4 0 2 10 3 2 0 0 0 1 0 0 10 0 0 6 0 5 1 0 49 0 3 1 1 4 0 1 1 0 6 1 6 0 1 10 0 1 0 0 18 0 2 0 0 5 0 12 0 0 1 0 3 0 1 2 0 2 1 0 5 23 0 4 0 11 5 0 3 0 1 11 0 3 0 1 32 1 0 2 1 0 0 0 1 1 4 3 3 1 3 0 0 0 1 5 10 0 0 1 2 6 0 2 1 4 1 0 0 1 1 1 0 0 1 3 1 0 0 0 3 1 0 0 1 1 1 0 2 0 1 6 0 0 5 0 0 0 5 1 1 4 0 0 4 1 0 0 2 0 2 1 9 0 26 1 7 29 1 3 1 15 17 0 4 0 5 9 1 3 0 2 3 0 0 0 1 2 0 2 0 0 4 2 18 1 0 0 1 3 1 2 0 0 3 0 10 0 0 3 0 0 8 0 4 4 0 0 0 3 0 0 6 1 0 0 1 4 0 3 1 0 9 0 1 5 1 5 0 0 1 5 3 0 0 2 0 3 10 0 9 0 1 9 0 0 0 10 9 1 16 3 9 3 1 3 0 0 2 0 0 1 2 6 0 12 0 15 6 0 24 1 10 14 0 0 0 0 5 0 2 0 0 6 0 5 5 3 4 0 5 0 17 1 0 1 3 3 12 2 1 2 6 30 3 21 6 9 0 2 14 0 6 0 2 0 1 21 23 0 0 1 15 7 0 2 0 1 4 0 0 1 6 9 0 0 2 1 1 20 0 6 0 2 3 2 11 6 1 1 1 0 3 1 13 0 3 0 7 6 1 3 0 1 4 0 9 11 4 0 0 7 0 1 2 0 9 0 2 7 0 5 1 1 0 3 3 1 3 7 2 0 9 0 9 0 3 1 1 1 1 2 0 6 23 0 0 1 0 7 0 2 0 0 7 0 2 0 72 5 0 37 1 25 11 1 1 5 1 12 4 1 7 1 4 1 0 1 2 25 19 1 7 1 7 26 0 2 1 0 8 0 9 4 6 31 0 20 1 8 70 1 14 2 4 0 0 8 6 7 14 0 8 1 4 12 1 8 14 6 11 0 0 3 7 9 0 4 1 17 23 5 0 1 11 1 0 3 0 0 0 0 10 0 0 20 0 3 2 4 23 0 12 3 17 25 0 4 1 11 45 1 1 2 5 7 17 0 10 0 4 2 0 23 0 1 7 0 10 0 23 17 0 1 2 13 0 0 27 0 4 0 0 0 10 0 1 0 15 0 8 5 1 4 1 2 0 0 25 0 6 8 0 11 0 9 16 0 0 1 0 0 4 0 0 1 0 0 1 2 27 30 0 2 15 11 7 1 1 0 3 13 0 23 1 0 8 1 0 0 13 4 0 5 4 27 33 0 13 0 20 116 3
Manes.11G008000.v6.1 2 0 0 1 0 9 2 3 0 0 1 0 1 0 0 15 1 1 0 0 20 0 0 0 1 1 0 61 0 0 0 0 2 0 0 19 0 1 0 0 6 2 0 0 0 5 0 6 0 0 1 0 0 0 0 2 0 1 1 0 0 0 0 0 0 0 0 0 0 0 1 0 0 0 0 9 0 1 0 0 1 0 0 1 0 0 0 2 0 0 0 1 7 1 0 0 0 0 4 0 0 1 1 1 0 0 1 0 5 0 0 0 0 0 0 0 3 0 0 0 3 0 1 0 0 0 0 0 1 0 0 1 0 1 7 0 4 0 7 0 0 12 0 0 0 0 3 0 7 0 0 3 0 5 0 0 1 0 2 0 0 8 0 2 0 0 3 0 0 0 0 0 0 0 0 0 0 0 0 0 0 0 0 2 0 0 6 0 0 0 0 1 5 1 4 4 0 59 2 4 0 0 24 2 0 4 1 80 0 18 4 2 81 1 10 0 0 5 0 20 0 0 46 3 6 2 0 66 0 5 1 1 18 4 3 2 0 204 0 5 1 0 685 4 25 0 1 140 0 28 0 0 160 3 23 1 0 22 1 3 4 1 27 2 3 0 2 40 3 88 4 0 54 1 3 2 0 0 0 0 1 0 3 0 1 31 0 0 2 3 4 0 0 1 0 3 0 2 5 0 8 5 0 0 1 0 0 0 5 3 2 7 0 0 0 1 1 0 1 0 10 0 1 2 0 1 0 0 12 1 84 0 0 7 0 6 9 0 3 0 32 1 1 25 4 18 0 2 9 0 2 1 2 32 1 34 0 0 2 0 1 0 0 35 0 2 0 0 28 0 10 0 0 0 37 0 2 1 0 46 0 4 0 0 77 4 23 0 0 30 4 0 0 0 0 0 0 0 0 32 1 63 0 0 44 0 25 0 0 32 0 2 0 0 14 0 11 0 0 29 0 28 2 4 0 0 0 0 0 2 0 5 0 0 2 2 15 0 0 0 0 0 2 1 0 0 0 0 0 1 0 14 0 0 16 0 0 0 0 0 2 84 0 0 3 0 0 0 0 13 6 0 12 0 0 0 0 0 0 0 6 1 5 0 0 4 0 1 1 0 27 2 3 6 0 23 0 12 1 0 9 0 1 0 0 36 0 29 0 0 42 0 9 0 0 49 3 32 0 0 28 0 8 0 0 144 3 45 0 0 8 1 37 0 0 43 1 7 0 0 10 1 2 5 0 15 2 4 9 0 4 0 3 0 0 0 0 1 0 0 53 9 28 0 0 0 1 3 4 0 0 3 0 0 0 0 6 0 0 0 0 2 0 0 3 0 2 0 3 0 0 2 0 8 0 0 1 0 1 0 3 3 0 1 0 0 19 0 3 0 0 9 1 4 0 0 7 1 12 0 0 12 0 3 0 0 0 0 1 0 0 4 0 0 0 0 19 0 1 0 0 0 0 0 0 0 2 0 4 0 0 0 1 3 0 0 0 0 0 0 0 0 12 0 1 0 0 19 0 2 0 0 1 0 1 0 0 8 0 33 0 2 13 0 2 0 0 11 0 44 0 0 5 0 3 0 0 12 1 0 1 1 5 0 0 0 0 12 0 4 1 0 7 0 1 0 0 2 0 9 2 0 5 0 12 4 0 8 0 10 0 0 5 0 1 0 0 0 0 3 0 0 12 0 0 0 0 20 0 2 0 0 3 0 0 0 0 0
Manes.11G008100.v6.1 52 9 152 258 131 125 112 177 193 232 73 67 115 69 148 159 300 37 90 25 141 156 134 327 132 28 172 208 82 220 21 173 136 204 146 75 154 92 20 245 74 358 95 83 197 94 163 133 81 180 58 232 92 225 209 49 199 118 126 191 3 111 71 2 17 23 80 103 299 304 58 309 25 7 20 60 123 138 87 73 16 127 44 357 53 15 51 50 218 109 20 217 149 210 0 73 57 177 163 270 529 113 161 106 3 438 99 241 251 116 420 49 149 20 4 85 134 175 218 106 467 101 216 26 239 395 33 152 12 179 375 15 113 169 97 203 53 163 152 252 126 146 161 275 50 61 57 154 215 10 188 59 116 125 178 288 59 167 151 159 315 99 141 185 227 503 13 150 2 50 190 39 60 153 85 97 22 153 103 0 125 87 187 174 238 222 75 165 12 228 61 123 121 228 454 453 496 161 296 142 302 408 133 280 85 172 560 151 173 332 181 341 139 250 267 520 615 163 31 384 436 340 114 350 528 243 12 130 6 319 381 406 143 143 142 293 377 95 204 213 198 350 213 184 301 263 277 136 239 281 246 251 135 225 377 314 5 113 163 184 181 316 112 363 279 204 258 44 266 207 419 293 130 229 258 383 301 1 38 175 240 212 276 185 181 386 322 464 127 172 140 368 340 119 181 351 138 467 89 218 287 239 241 91 203 143 340 372 88 326 219 233 519 130 96 202 271 251 123 161 130 169 308 134 273 298 263 370 92 132 277 157 3 82 266 248 219 368 61 206 274 10 485 86 164 240 239 591 163 358 88 239 328 167 180 260 139 242 135 218 162 433 121 121 201 341 276 382 111 170 295 243 300 382 53 257 273 311 651 254 223 268 375 506 257 518 133 264 460 74 225 8 332 37 162 6 272 464 289 128 251 327 207 440 245 164 270 219 547 177 115 270 350 447 127 251 290 288 480 145 311 467 155 537 177 299 158 852 264 106 236 375 362 762 101 157 257 286 323 96 214 159 288 382 136 339 127 179 50 227 279 321 220 635 198 271 325 346 414 90 206 206 342 331 187 115 183 322 502 381 70 236 188 285 387 122 171 5 365 519 86 320 50 291 247 39 4 160 277 304 119 328 225 245 202 147 203 195 221 126 146 111 214 129 296 138 79 186 188 287 134 238 210 242 230 121 250 363 148 362 306 255 342 280 520 252 301 311 92 320 70 248 235 225 294 94 272 146 219 380 134 344 221 265 419 119 254 182 268 193 49 241 267 255 29 64 295 216 121 280 86 233 477 339 284 160 75 151 191 228 141 49 2 211 116 338 68 29 35 180 186 45 156 39 170 283 50 59 238 221 83 47 93 131 119 245 27 142 131 145 87 71 230 238 93 72 117 144 111 223 273 81 184 193 97 281 86 2 118 171 402 145 232 195 217 405 22 5 24 84 7 29 119 78 125 121 18 166 8 299 260 38 135 78 157 92 30 175 92 101 20 72 129 139 273 119 120 4 29 210 51 217 59 192 396 495 189 151 74 321 146 454 33 74 189 379 537 172 393 399 117 360 143 215 309 120 0 96 3 256 4 476 84 169 252 327 279 88 164 35 192 621 137 141 181 152 399 117 225 375 205 360 120 122 325 369 173 35 227 275 221 285 69 158 78 206 333 109 220 347 92 479 132 269 2 147 148 72 164 166 217 268 98 191 204 81 46 155 229 203 74 214 127 258 170 220 282 117
Manes.11G008200.v6.1 623 12 68 17 4 520 30 58 9 1 509 39 39 4 8 550 27 8 5 4 484 11 50 8 7 208 20 22 6 7 371 7 32 4 6 886 27 15 112 1 443 25 21 9 7 800 16 39 5 4 1304 53 60 10 5 833 29 89 144 14 499 28 62 5 4 1337 29 25 11 6 825 57 71 3 6 718 23 63 5 10 545 9 32 1 5 325 22 70 6 8 949 46 47 50 2 5 672 53 107 11 4 456 51 66 3 2 544 38 63 0 12 686 20 16 1 8 1806 11 20 9 4 445 34 24 14 1 243 20 14 7 1 557 73 106 2 1 1196 41 58 5 5 3790 39 74 5 5 927 31 94 1 3 1020 68 60 5 9 400 41 73 9 4 1603 23 60 2 4 299 28 6 15 2 1030 41 91 5 7 941 101 87 1 4 955 56 136 4 2 1816 37 42 5 2 93 861 31 118 12 6 1313 19 189 8 2 1040 34 31 15 11 973 23 46 4 7 413 23 67 12 12 1518 3 69 6 5 526 28 92 3 3 392 13 119 11 10 1409 16 89 1 5 507 23 62 4 7 1075 50 65 6 2 872 54 102 20 7 817 46 115 4 0 571 20 63 7 3 911 18 118 5 15 969 27 52 4 3 435 31 64 7 3 1 99 67 117 15 2 1056 16 126 8 6 781 48 95 11 9 294 25 65 3 7 502 31 70 35 1 407 29 34 21 7 353 35 21 11 11 499 35 76 6 5 203 24 38 6 10 372 47 80 2 7 509 24 31 7 1 519 26 100 8 6 433 28 36 9 4 471 11 54 15 6 363 45 39 15 4 1317 14 51 1 12 335 36 47 15 6 1525 45 83 9 11 686 17 53 3 2 2 264 56 76 13 4 878 2 112 37 2 523 19 37 4 8 972 14 2 4 1 785 0 118 6 1 353 38 41 7 0 161 21 18 3 10 488 27 28 6 7 523 25 53 5 2 167 15 43 11 15 834 53 53 7 5 278 59 61 5 4 626 48 89 3 4 534 55 31 0 5 480 79 42 5 0 860 34 59 1 14 864 21 51 1 4 872 40 38 8 9 1262 24 84 9 1 222 794 23 91 7 4 1352 36 23 11 1 772 44 35 1 2 293 1 74 2 1 183 17 39 0 1 241 27 32 4 1 35 19 17 7 0 512 31 37 1 2 300 21 50 0 1 435 28 46 4 2 893 23 71 0 1 178 27 55 6 2 473 18 62 3 3 848 9 15 5 3 334 17 50 6 3 407 17 83 6 2 118 18 62 0 0 719 33 99 2 6 746 36 337 0 1 100 644 29 76 13 3 530 7 31 5 0 505 7 19 5 5 634 67 82 90 3 179 23 22 6 22 426 33 73 9 4 723 12 23 4 620 500 19 129 12 59 575 14 89 8 5 749 33 59 24 50 299 0 107 5 42 155 22 44 1 10 42 5 23 23 0 278 17 91 3 6 81 19 15 10 2 594 26 105 39 6 428 65 58 4 6 398 54 74 7 4 139 0 72 8 10 8 144 26 49 5 3 684 21 103 3 2 250 16 48 4 7 881 23 78 3 2 1159 76 79 10 1 257 1 9 3 5 451 14 36 2 0 603 37 25 9 6 650 27 65 5 8 136 28 35 6 3 663 12 105 7 5 473 15 45 5 6 461 27 34 2 6 427 25 43 1 3 774 42 3 7 3 1049 25 84 0 3 518 14 73 0 0 1384 44 79 9 7 1121 17 75 0 1 20
Manes.11G008300.v6.1 15 1 13 132 32 35 8 19 36 2 20 30 8 3 29 26 17 7 16 1 30 439 8 44 4 8 9 24 82 6 14 345 9 235 8 56 14 9 6 151 17 166 38 72 0 33 18 30 21 62 19 269 7 153 1 49 16 26 14 24 2 10 3 0 6 1 0 12 166 4 8 157 7 1 7 169 201 13 46 0 16 201 4 204 3 3 5 10 90 14 7 12 11 52 0 18 2 39 17 214 2 14 42 21 2 61 12 449 4 2 9 0 326 4 0 9 15 31 19 54 8 4 9 2 24 10 1 28 1 41 5 2 11 7 148 30 20 131 81 110 8 93 177 18 5 2 23 435 62 1 11 24 45 39 76 330 3 199 19 38 11 45 342 11 7 6 8 70 1 10 26 5 8 6 4 45 0 73 3 0 0 39 301 18 340 66 43 209 14 463 7 11 26 37 141 98 60 61 108 23 85 21 132 502 180 114 42 97 330 74 108 63 345 527 116 457 11 8 24 51 22 1 132 120 24 66 0 143 2 84 62 256 76 27 126 49 0 150 54 108 590 39 47 222 37 184 45 49 162 59 834 58 66 64 114 849 14 101 157 3 478 90 62 280 26 511 229 24 41 62 122 16 96 201 58 218 34 1 16 78 33 49 68 26 233 94 107 49 98 189 5 63 30 143 11 12 7 16 121 33 19 43 1 41 19 51 537 19 8 88 47 29 14 41 4 9 70 6 40 61 64 22 12 27 10 39 10 50 41 19 69 68 1 59 452 42 76 10 19 106 48 0 24 49 330 80 302 11 146 37 35 21 30 54 226 108 250 54 15 425 43 1335 84 41 51 48 592 24 178 117 48 138 33 19 452 1265 58 786 30 426 627 158 508 29 1167 1315 41 337 29 16 67 4 1403 30 45 25 19 58 4 606 805 247 359 45 307 623 144 195 121 618 328 102 396 357 282 247 87 245 13 642 2275 196 229 96 37 102 12 94 223 156 33 173 136 35 16 49 65 30 18 23 12 41 18 12 44 39 8 130 11 55 37 182 2 4 69 77 44 110 1 35 25 168 111 6 146 58 41 56 15 11 93 44 32 261 110 15 193 1 163 6 101 348 6 577 4 12 1 14 6 20 88 464 24 530 34 240 155 78 457 269 129 56 30 355 147 109 22 64 284 0 238 466 30 282 9 176 51 42 168 142 89 149 61 661 16 289 25 341 61 88 63 209 89 478 28 75 43 18 302 77 54 895 19 425 565 16 440 19 977 12 64 544 47 562 2 32 439 52 497 51 128 59 228 783 60 7 96 150 34 54 34 45 1 25 86 45 28 83 3 63 22 16 23 4 10 20 41 2 64 141 3 29 66 11 118 123 0 228 31 308 59 9 48 10 60 5 33 144 24 394 82 31 221 36 60 7 109 2 24 167 39 18 31 84 279 4 9 2 5 7 2 28 53 2 105 1 34 195 3 282 18 11 37 1 95 4 9 19 18 30 0 27 13 9 60 0 13 2 2 7 0 432 28 53 29 561 5 33 59 19 47 6 9 18 37 58 3 16 57 39 358 22 22 137 16 9 2 28 2 82 4 33 26 449 52 379 61 69 12 9 157 357 42 32 27 72 142 138 499 81 227 151 86 83 65 190 57 2 105 57 7 4 25 171 2 112 193 103 19 118 22 50 19 46 3 281 1 3 43 21 152 4 38 176 33 30 1 43 131 10 33 9 59 142 3 239 11 22
Manes.11G008400.v6.1 7 1 21 5 0 9 2 15 7 0 15 14 10 0 4 8 3 3 3 0 4 3 4 29 0 4 8 2 0 2 4 7 7 16 0 2 10 11 6 3 4 10 10 0 1 14 5 6 14 1 19 11 16 6 0 6 10 12 8 2 12 7 18 0 5 22 2 7 11 5 13 14 11 1 0 7 11 18 1 5 6 4 7 7 2 14 15 18 8 8 20 7 12 0 0 12 15 7 13 7 0 14 7 18 0 2 11 7 24 2 2 15 7 9 0 0 15 3 8 0 4 8 3 13 9 1 4 1 3 0 2 6 7 15 6 0 9 3 12 10 4 24 9 22 13 1 8 7 18 0 1 13 9 15 6 16 13 5 8 6 1 23 3 21 4 2 6 4 0 7 0 10 7 21 21 6 19 5 14 0 7 30 19 33 8 4 19 11 25 28 1 19 10 5 29 12 3 14 9 58 8 2 5 3 12 3 0 5 9 19 1 0 3 7 22 9 4 34 0 40 10 1 5 7 28 20 0 5 1 19 8 24 16 0 19 6 2 10 4 18 1 3 45 19 17 4 1 7 9 11 9 2 6 6 24 5 0 8 4 18 1 1 10 7 13 2 0 7 2 8 4 3 8 2 11 7 2 0 0 2 5 2 1 29 3 20 10 1 15 4 12 3 4 11 3 10 0 0 8 2 15 3 5 11 7 2 8 1 12 11 11 14 4 26 7 23 4 2 10 1 5 0 1 16 12 15 2 1 8 3 13 1 0 2 1 12 5 6 7 5 11 1 1 4 4 8 0 3 18 14 7 3 0 8 12 15 6 17 13 5 3 4 0 12 10 18 3 1 10 5 20 6 8 1 2 9 22 13 5 13 6 20 15 2 9 23 14 14 0 11 2 0 10 0 13 0 22 10 1 4 11 11 3 11 8 3 7 3 4 2 2 16 5 7 3 3 12 3 6 13 6 16 0 1 19 6 13 11 0 4 3 8 5 1 10 5 10 8 1 5 5 3 1 0 7 18 3 9 0 15 2 8 0 0 6 7 4 6 0 11 19 8 10 0 20 5 8 7 5 22 9 2 8 6 0 21 7 1 9 4 9 3 9 5 2 1 0 11 4 1 12 9 17 3 8 1 4 6 7 2 6 10 5 1 4 7 1 12 16 0 18 8 10 10 1 5 9 8 7 0 18 8 19 10 0 6 5 10 5 1 9 10 13 2 2 4 7 8 8 1 7 2 5 14 2 19 8 21 2 0 6 8 23 6 2 15 33 32 5 0 12 5 64 2 4 9 8 5 9 8 0 6 0 6 5 1 7 6 12 5 2 4 8 15 5 0 2 6 9 2 1 1 14 11 10 0 9 1 4 3 3 2 3 6 4 1 6 6 10 3 0 2 12 16 1 3 3 1 6 3 0 13 3 4 3 2 18 0 5 0 0 0 2 9 2 1 0 6 0 6 1 2 2 15 5 6 17 6 5 0 10 6 5 5 2 2 15 0 14 0 1 5 7 16 15 8 4 11 2 21 9 3 8 8 2 8 5 9 10 9 1 1 16 5 23 6 1 9 0 11 1 5 8 11 4 3 2 2 6 9 6 2 6 1 1 0 0 2 1 1 11 0 7 2 13 17 2 7 8 12 2 10 10 6 0 14 7 4 3 11 8 0 10 5 0 4 1 9 13 14 2 8 3 16 15 8 1 7 11 13 5 0 9 5 15 10 0 6
Manes.11G008500.v6.1 0 0 0 4 15 0 4 0 0 0 0 0 0 0 0 0 0 0 13 1 0 0 0 6 1 0 0 0 2 0 0 1 0 0 2 0 0 0 2 0 0 0 0 25 0 0 3 0 4 10 0 0 0 11 2 0 0 0 4 7 0 0 0 0 0 0 0 0 3 0 0 0 0 0 0 0 0 0 3 0 0 1 0 1 0 0 3 0 17 8 0 0 0 0 0 12 0 0 0 0 0 0 0 0 0 2 0 0 0 0 0 0 0 0 0 0 0 5 0 0 0 0 0 0 1 0 0 0 0 3 0 0 0 0 0 0 0 1 0 0 0 0 0 0 0 0 0 0 0 0 0 0 2 0 0 0 0 0 0 0 0 0 1 0 0 1 0 0 0 1 1 0 0 0 0 1 0 0 0 0 2 0 0 0 0 0 0 0 0 4 3 0 0 0 0 3 2 0 0 0 5 1 0 0 0 0 2 0 1 0 3 2 0 0 0 0 0 0 0 0 6 1 0 0 0 0 0 0 0 0 4 1 0 0 0 0 0 0 0 0 3 0 0 0 0 0 0 0 0 0 5 0 0 0 0 1 0 0 1 0 1 0 0 0 0 6 6 0 1 0 0 0 0 2 0 0 0 0 0 0 0 0 9 0 0 0 11 0 1 1 2 3 5 0 0 0 140 3 1 2 0 3 0 1 0 0 8 9 0 3 0 0 2 0 0 0 4 1 0 0 0 3 0 0 0 1 2 0 1 0 0 7 0 0 0 0 1 0 0 1 0 0 1 0 7 0 80 5 0 1 0 0 1 1 5 1 0 1 1 0 0 15 0 0 0 0 3 1 0 0 1 3 2 0 0 1 0 17 3 0 17 0 1 7 0 7 2 7 7 0 0 1 9 0 0 0 0 0 0 2 1 0 35 0 0 0 0 31 7 0 0 0 0 6 0 0 0 7 0 2 2 0 45 3 0 0 0 1 5 4 1 0 5 0 0 0 0 47 7 2 0 0 1 1 0 11 0 12 12 0 0 0 17 0 0 7 1 0 0 0 0 2 1 3 0 0 2 0 0 0 0 1 0 10 4 0 0 0 2 4 0 6 0 36 1 0 0 0 0 0 0 0 0 2 0 0 0 0 1 1 0 0 0 0 0 0 0 0 0 0 0 0 0 0 0 0 0 0 0 1 0 1 0 61 0 0 0 0 2 2 0 0 0 1 0 0 0 0 0 1 0 0 0 0 3 1 2 0 1 0 0 0 1 92 0 0 0 0 194 0 0 0 0 10 5 0 0 9 0 70 22 0 0 0 163 7 0 7 0 19 43 0 1 2 0 16 1 0 1 19 4 2 0 0 295 28 0 12 1 42 0 0 26 0 59 3 0 6 0 103 31 2 2 0 4 2 0 0 0 6 20 1 3 0 36 3 11 0 5 7 1 1 13 0 12 0 0 10 0 0 0 1 18 0 28 15 4 6 0 150 14 0 0 3 1 1 1 0 0 4 2 1 0 1 0 31 1 0 0 0 12 0 0 5 0 12 1 0 0 0 337 13 0 0 0 0 0 2 2 0 0 5 0 0 0 3 0 0 1 1 4 1 0 2 0 15 3 0 5 0 11 1 0 0 0 0 62 0 1 0 4 1 0 0 0 31 1 0 0 0 86 3 0 1 0 15 3 0 1 0 16 2 0 1 0 43 1 0 1 0 382 24 0 6 0 78 21 8
Manes.11G008600.v6.1 4 1 4 27 16 19 7 9 32 12 2 1 2 3 16 17 29 0 9 9 17 40 2 13 17 3 15 8 18 11 16 45 11 51 16 15 25 1 1 60 12 52 13 18 7 13 6 16 6 26 6 43 1 9 9 13 23 7 36 9 0 15 3 1 0 1 2 1 46 25 6 47 0 1 0 17 23 0 3 2 0 10 5 56 3 0 5 5 72 10 5 11 5 9 0 23 20 50 19 61 45 22 21 10 1 63 16 21 24 11 25 6 27 4 0 1 41 8 21 4 49 13 22 0 40 21 2 34 1 38 44 5 15 11 6 14 10 14 22 33 24 130 25 30 9 8 24 30 42 1 13 20 26 14 20 48 4 22 13 15 14 33 22 13 17 51 2 18 0 8 15 8 5 17 5 6 2 21 5 0 4 26 29 15 30 19 14 36 2 62 3 6 30 16 34 64 38 82 11 60 74 62 50 108 13 89 70 38 27 31 35 46 53 59 37 69 40 80 4 40 39 26 54 51 22 61 0 46 3 29 75 66 95 31 31 56 60 11 6 9 16 62 19 6 9 27 22 6 11 6 50 55 5 11 8 27 0 11 11 19 31 60 11 22 17 19 53 11 15 9 33 16 6 16 10 42 52 0 8 30 25 76 30 21 20 37 90 30 61 51 13 31 36 52 21 39 12 75 10 18 24 14 3 13 15 20 27 36 0 48 26 47 87 28 9 18 50 36 32 27 27 16 35 22 15 20 15 17 33 21 22 43 0 54 33 30 58 33 15 31 23 1 30 30 52 27 48 28 37 36 2 45 29 53 39 17 39 36 10 8 23 80 11 37 11 24 49 43 42 45 18 35 36 30 28 20 17 27 39 50 62 20 57 57 87 63 14 68 46 12 22 0 57 0 40 0 9 31 26 33 73 34 48 30 40 42 20 44 49 57 7 12 46 93 24 22 30 48 35 23 97 33 26 75 30 13 16 43 58 28 39 53 56 88 10 16 20 53 29 20 12 24 35 35 28 63 9 92 14 22 36 26 16 16 41 35 48 32 50 19 17 26 77 14 64 21 25 29 56 7 12 25 29 59 43 6 15 0 21 21 29 43 7 58 18 26 0 37 20 21 19 27 14 106 49 25 30 9 25 14 32 13 29 15 82 28 24 7 54 19 21 14 7 36 10 36 28 35 39 57 25 50 29 34 39 45 72 16 25 21 20 17 32 25 20 16 13 10 24 24 18 31 17 72 53 7 26 11 44 12 13 47 25 77 2 5 71 21 38 42 17 15 47 48 32 22 6 6 21 16 6 4 2 4 24 12 14 9 2 21 11 5 18 0 17 30 7 4 8 39 6 11 12 19 23 19 12 15 8 35 51 3 7 15 12 0 23 45 15 68 28 9 27 11 12 16 16 0 16 69 61 15 22 44 41 35 0 0 4 2 0 14 23 7 21 11 6 52 0 25 3 10 14 5 28 2 1 1 9 15 1 9 6 6 15 3 4 0 1 13 5 38 11 9 8 120 10 34 0 10 4 14 1 6 10 22 12 16 20 19 36 66 17 20 7 3 0 16 1 34 0 33 16 37 29 36 52 40 13 1 32 54 12 8 13 16 11 17 41 21 31 22 30 12 54 74 17 2 15 20 13 6 6 39 0 56 33 20 17 38 6 25 13 5 1 10 1 16 27 21 81 31 36 23 18 3 5 51 25 8 16 36 12 40 0 18 2 5
Manes.11G008700.v6.1 0 0 2 3 0 1 0 1 0 0 1 0 3 1 0 0 0 0 1 0 1 1 1 3 1 1 0 0 0 0 1 0 0 0 0 1 1 0 0 0 0 1 1 1 2 0 2 4 2 0 1 2 0 0 0 2 4 0 0 0 2 3 0 0 0 0 2 2 2 0 1 4 1 0 0 4 0 2 0 0 2 1 0 0 0 0 0 0 3 0 0 4 1 0 0 0 0 0 0 0 0 1 0 1 0 1 3 0 4 0 2 0 0 0 0 0 0 2 0 2 5 1 0 0 1 0 0 2 1 0 0 0 0 0 0 1 0 0 1 0 1 4 1 0 4 0 2 0 0 0 0 0 0 0 4 0 1 0 4 0 0 0 0 0 0 2 1 0 0 0 0 0 3 0 0 1 0 0 0 0 0 0 1 0 0 2 1 0 0 1 0 1 1 2 0 0 1 2 0 1 0 1 2 2 0 0 7 0 1 9 1 1 4 1 1 2 0 3 2 3 1 1 3 2 5 2 0 6 0 1 3 2 0 4 2 1 3 0 0 1 0 1 1 1 2 0 1 0 1 0 0 1 2 2 2 0 0 1 3 3 0 0 0 0 3 0 4 1 6 0 0 1 0 0 0 0 2 0 0 1 0 0 0 6 0 1 0 1 3 0 0 0 0 5 0 3 0 1 3 0 4 0 5 1 1 1 4 2 3 2 7 1 5 2 0 1 0 0 4 0 1 0 3 0 2 2 0 1 0 1 2 0 0 0 0 2 0 2 1 1 2 1 4 1 0 1 0 5 5 1 1 0 2 8 1 3 0 3 4 0 4 0 0 2 2 5 1 0 2 0 4 2 5 0 0 0 3 2 3 3 0 2 2 0 4 4 4 2 4 0 4 0 1 4 1 0 0 3 1 3 6 4 2 9 3 0 1 0 0 0 1 3 0 0 1 0 2 0 1 0 3 6 0 0 2 0 0 2 1 1 0 10 1 5 1 3 0 3 3 1 0 0 1 0 1 0 0 0 1 2 6 0 0 0 3 0 1 1 0 3 0 14 0 0 4 1 0 0 0 0 0 2 1 1 2 0 0 0 0 0 1 1 0 1 0 1 0 0 0 3 0 6 0 0 3 1 0 2 0 1 6 3 2 2 1 1 0 5 2 0 2 2 4 0 0 2 2 2 0 0 7 1 1 1 2 4 1 3 0 0 1 3 5 2 3 0 0 1 0 0 0 8 2 2 3 0 4 2 0 4 0 2 1 2 0 1 4 2 2 3 3 0 4 1 0 1 2 0 1 4 0 1 0 0 2 0 0 0 0 2 0 0 1 0 0 0 1 0 0 0 2 0 2 0 0 0 0 0 1 1 1 1 1 0 0 0 0 0 8 0 0 0 0 0 1 0 2 0 0 1 0 1 1 4 0 0 0 0 0 0 0 1 1 0 0 1 0 1 0 0 0 0 4 0 0 1 0 0 2 0 0 0 0 2 0 1 0 0 0 0 0 1 0 0 1 0 0 0 2 2 2 4 0 0 0 9 9 0 0 5 0 0 0 4 6 0 0 5 0 3 0 9 3 1 3 1 0 1 5 0 0 0 1 0 0 2 2 3 2 0 0 0 0 0 2 0 0 0 0 3 0 1 1 0 0 0 0 1 1 0 0 0 0 0 0 0 0 0 0 1 1 0 0 0 0 0 0 0 1 1 0 1 2 1 0 0 3 0
Manes.11G008800.v6.1 109 29 148 151 126 92 104 122 88 51 141 182 116 41 139 84 138 27 71 22 79 126 137 235 122 74 106 72 48 83 60 86 95 143 66 95 81 51 87 54 65 150 92 65 85 83 82 93 97 51 105 187 127 140 49 44 119 109 76 86 118 94 122 1 81 93 76 69 107 79 64 124 202 6 6 55 138 120 129 68 84 106 114 111 45 97 228 165 189 229 103 138 117 144 1 94 219 173 178 135 122 121 115 214 4 115 121 197 136 81 139 91 167 94 1 45 110 123 135 50 126 121 80 47 157 61 43 65 29 115 53 44 170 164 43 73 112 141 122 135 121 140 161 197 130 121 92 145 168 9 87 75 148 123 93 138 114 206 143 118 94 180 111 170 149 113 51 157 1 119 78 152 148 191 124 150 117 99 144 0 186 174 181 297 215 107 119 214 144 147 134 207 120 163 316 237 188 171 156 196 261 155 116 189 49 158 284 119 297 250 174 179 279 209 131 178 67 113 20 165 195 147 199 290 111 140 12 107 3 215 297 181 185 108 94 169 187 87 91 105 127 57 142 159 157 184 105 84 102 164 128 52 88 145 254 271 8 67 118 163 167 98 95 117 135 135 148 112 205 178 237 95 119 120 168 130 120 0 50 190 128 133 200 204 212 175 228 151 165 173 91 194 150 206 202 193 97 158 190 254 230 204 53 146 177 139 243 107 72 227 153 180 169 194 143 172 117 114 235 160 162 116 128 198 290 165 121 107 93 117 127 135 3 153 122 133 130 89 62 275 128 4 132 76 134 183 211 170 139 179 79 156 118 112 178 210 114 155 119 143 110 251 224 130 217 136 220 124 162 132 162 253 137 103 85 213 226 288 188 145 158 222 326 120 192 359 73 161 176 73 124 3 244 12 197 9 168 242 92 122 204 118 119 77 234 216 72 178 146 132 73 253 225 191 69 217 180 150 148 150 250 294 98 187 314 135 121 125 92 97 122 190 233 166 102 174 178 187 140 172 178 99 106 100 102 280 90 94 9 202 213 279 142 202 104 148 146 269 132 155 151 87 152 99 185 128 143 180 132 217 106 166 166 222 145 108 201 64 127 157 90 250 117 159 140 103 0 228 185 115 151 228 257 133 97 111 371 187 200 131 260 323 292 153 187 151 158 167 241 147 163 227 238 254 171 154 237 161 103 102 205 212 220 189 83 266 327 245 69 89 41 191 116 176 116 90 188 113 193 120 107 232 139 175 206 102 239 162 126 139 30 196 293 191 87 109 243 294 135 122 84 124 569 254 116 199 74 104 103 126 108 62 8 92 108 107 119 49 126 94 79 54 82 213 94 62 67 97 127 102 52 69 113 78 107 129 95 77 110 83 93 33 147 131 87 57 66 109 105 111 89 90 112 180 97 66 56 3 138 98 133 95 131 81 176 92 112 3 114 86 3 42 81 93 111 79 21 140 8 145 76 65 110 137 122 104 106 154 92 118 95 51 119 123 170 45 167 2 92 147 95 112 48 107 187 145 62 120 100 201 111 103 69 103 147 141 97 104 138 126 88 94 113 107 171 118 3 152 3 98 4 35 52 62 130 116 89 54 97 98 133 86 93 123 93 110 99 44 114 225 72 82 108 61 134 120 110 41 82 111 59 100 72 147 78 128 107 91 110 77 111 126 110 160 2 112 77 67 115 76 138 121 36 121 124 87 95 66 144 125 76 65 91 131 108 201 105 123
Manes.11G008900.v6.1 0 0 0 0 0 0 0 0 0 0 0 0 0 0 0 0 0 0 0 0 0 0 0 0 0 0 0 0 0 0 0 0 0 0 0 0 0 0 0 0 0 0 0 0 0 0 0 0 0 0 0 0 0 0 0 0 0 0 0 0 0 0 0 0 0 0 0 0 0 0 0 0 0 0 0 0 0 0 0 0 0 0 0 0 0 0 0 0 0 0 0 0 0 0 0 0 0 0 0 0 0 0 0 0 0 0 0 0 0 0 0 0 0 0 0 0 0 0 0 0 0 0 0 0 0 0 0 0 0 0 0 0 0 0 0 0 0 0 0 0 0 0 0 0 0 0 0 0 0 0 0 0 0 0 0 0 0 0 0 0 0 0 0 0 0 0 0 0 0 0 0 0 0 0 0 0 0 0 0 0 0 0 0 0 0 0 0 0 0 0 0 0 0 0 0 0 0 0 0 0 0 0 0 0 0 0 0 0 0 0 0 0 0 0 0 0 0 0 0 0 0 0 0 0 0 0 0 0 0 0 0 0 0 0 0 0 0 0 0 0 0 0 0 0 0 0 0 0 0 0 0 0 0 0 0 0 0 0 0 0 0 0 0 0 0 0 0 0 0 0 0 0 0 0 0 0 0 0 0 0 0 0 0 0 0 0 0 0 0 0 0 0 0 0 0 0 0 0 0 0 0 0 0 0 0 0 0 0 0 0 0 0 0 0 0 0 0 0 0 0 0 0 0 0 0 0 0 0 0 0 0 0 0 0 0 0 0 0 0 0 0 0 0 0 0 0 0 0 0 0 0 0 0 0 0 0 0 0 0 0 0 0 0 0 0 0 0 0 0 0 0 0 0 0 0 0 0 0 0 0 0 0 0 0 0 0 0 0 0 0 0 0 0 0 0 0 0 0 0 0 0 0 0 0 0 0 0 0 0 0 0 0 0 0 0 0 0 0 0 0 0 0 0 0 0 0 0 0 0 0 0 0 0 0 0 0 0 0 0 0 0 0 0 0 0 0 0 0 0 0 0 0 0 0 0 0 0 0 0 0 0 0 0 0 0 0 0 0 0 0 0 0 0 0 0 0 0 0 0 0 0 0 0 0 0 0 0 0 0 0 0 0 0 0 0 0 0 0 0 0 0 0 0 0 0 0 0 0 0 0 0 0 0 0 0 0 0 0 0 0 0 0 0 0 0 0 0 0 0 0 0 0 0 0 0 0 0 0 0 0 0 0 0 0 0 0 0 0 0 0 0 0 0 0 0 0 0 0 0 0 0 0 0 0 0 0 0 0 0 0 0 0 0 0 0 0 0 0 0 0 0 0 0 0 0 0 0 0 0 0 0 0 0 0 0 0 0 0 0 0 0 0 0 0 0 0 0 0 0 0 0 0 0 0 0 0 0 0 0 0 0 0 0 0 0 0 0 0 0 0 0 0 0 0 0 0 0 0 0 0 0 0 0 0 0 0 0 0 0 0 0 0 0 0 0 0 0 0 0 0 0 0 0 0 0 0 0 0 0 0 0 0 0 0 0 0 0 0 0 0 0 0 0 0 0 0 0 0 0 0 0 0 0 0 0 0 0 0 0 0 0 0 0 0 0 0 0 0 0 0 0 0 0 0 0 0 0 0 0 0 0 0 0 0 0 0 0 0 0 0 0 0 0 0 0 0 0 0 0 0 0 0 0 0 0 0 0 0 0 0 0 0 0 0 0 0 0 0
Manes.11G009000.v6.1 0 0 0 0 0 0 0 0 0 0 0 0 0 0 0 0 0 0 0 0 0 0 0 0 0 0 0 0 0 0 0 0 0 0 0 0 0 0 0 0 0 0 0 0 0 0 0 0 0 0 0 0 0 0 0 0 0 0 3 0 0 0 0 0 1 0 0 0 0 0 0 0 0 0 0 0 0 0 0 0 0 0 0 0 0 0 0 0 0 0 0 0 0 1 0 0 0 0 0 0 0 0 0 0 0 0 0 0 0 0 0 0 0 0 0 0 0 0 0 0 0 0 0 0 0 0 0 0 0 1 0 0 0 0 0 1 0 0 0 0 0 0 0 0 0 0 0 0 0 0 0 0 0 0 0 2 0 0 0 0 0 0 0 0 0 0 0 0 0 0 0 0 0 0 0 0 0 0 0 0 0 0 0 0 0 0 0 0 0 1 0 0 0 0 0 0 0 0 0 0 0 0 0 0 0 0 0 0 0 0 0 0 0 0 0 0 0 0 0 0 0 0 0 0 0 0 0 0 0 0 0 5 0 0 0 0 0 0 0 0 0 0 0 0 0 0 0 0 0 0 0 0 0 1 0 0 0 0 1 0 1 0 0 0 0 0 0 0 0 0 0 0 0 0 0 0 0 0 1 0 0 0 0 0 0 0 0 0 0 0 0 0 0 0 0 0 0 0 0 0 0 0 0 0 0 0 0 0 0 0 0 0 0 0 0 0 0 0 0 3 0 0 0 0 0 0 0 0 0 0 0 0 0 0 0 0 0 0 0 0 0 0 0 0 0 0 0 0 0 0 0 0 0 0 0 0 0 2 0 0 0 0 0 0 0 0 0 0 0 0 0 1 0 0 0 0 0 0 0 0 0 0 0 0 0 0 0 0 0 0 0 0 0 0 0 0 0 0 0 0 0 0 0 0 0 0 0 0 0 0 0 0 0 0 0 0 0 0 0 0 0 0 0 0 0 1 0 1 0 0 0 6 0 0 0 0 0 0 0 0 0 0 0 0 0 0 0 0 0 0 0 0 0 0 0 0 0 0 0 0 0 0 0 0 0 0 0 0 0 0 0 0 0 0 0 0 0 0 0 0 0 0 0 0 0 0 0 0 0 0 0 0 0 0 0 0 0 0 0 0 0 0 0 0 0 0 0 0 0 0 0 0 0 0 0 0 0 0 0 0 0 0 0 0 0 0 0 0 0 0 0 0 0 0 0 0 0 0 0 0 0 0 0 0 0 0 1 0 0 0 0 0 0 0 0 0 2 0 0 0 0 0 0 0 0 0 0 0 0 0 0 0 0 0 0 0 0 0 2 0 0 0 0 0 0 0 0 0 0 0 0 0 0 0 0 0 0 0 0 0 0 0 0 0 0 0 0 0 0 0 0 0 0 0 0 0 0 0 0 2 0 0 0 0 0 0 0 0 0 0 0 0 0 0 0 0 0 0 0 0 0 0 0 0 0 0 0 0 0 0 0 0 0 0 0 0 0 0 0 0 0 0 0 0 0 0 0 0 0 0 0 0 0 0 0 0 0 0 0 0 0 0 0 0 0 0 0 0 0 0 0 0 0 1 0 0 0 0 0 0 3 1 0 0 0 0 0 0 0 0 0 0 0 0 0 0 0 0 0 0 0 0 0 0 0 0 0 0 0 0 0 0 0 0 0 0 0 0 0 0 0 0 0 0 0 0 0 0 0 0 0 0 0 0 0 0 0 0
Manes.11G009100.v6.1 0 0 0 0 0 0 0 0 0 0 0 0 0 0 0 0 0 0 0 0 0 0 0 0 0 0 0 0 0 0 0 3 0 0 0 0 0 0 0 0 0 0 0 0 0 0 0 0 0 0 0 0 0 0 0 0 0 0 0 0 0 0 0 0 0 0 0 0 0 0 0 0 0 0 0 0 0 0 0 0 0 0 0 0 0 0 0 0 0 0 0 0 0 0 0 0 0 0 0 0 0 0 0 0 0 0 0 0 0 0 0 0 0 0 0 0 0 0 0 0 0 0 0 0 0 0 0 0 0 0 0 0 0 0 0 0 0 0 0 0 0 0 0 0 0 0 0 0 0 0 0 0 0 0 0 0 0 0 0 0 0 0 0 0 0 0 0 0 0 0 0 0 0 0 0 0 0 0 0 0 0 0 0 0 0 0 0 0 0 0 0 0 0 0 0 0 0 0 0 0 0 0 0 0 0 0 0 0 0 0 0 0 0 0 0 0 0 0 0 1 0 0 0 0 2 0 0 0 0 0 0 0 0 0 1 1 0 0 0 0 0 0 0 0 0 0 0 0 0 0 0 0 0 0 0 0 0 0 0 0 0 0 0 0 0 0 0 0 0 0 0 0 0 0 0 0 0 0 0 0 0 0 0 0 0 0 0 0 0 0 1 0 0 0 0 0 0 0 0 0 0 0 0 0 0 0 0 0 0 0 0 0 0 0 0 1 0 0 0 0 0 0 0 0 0 0 0 0 0 0 0 0 0 0 0 0 0 0 0 0 0 0 0 0 0 0 0 0 0 0 0 0 0 0 0 0 0 0 0 0 0 0 0 0 0 0 0 0 0 0 1 0 0 0 0 0 0 0 0 0 0 0 0 0 0 0 0 0 0 0 1 0 0 0 0 0 0 0 0 0 0 0 0 0 0 0 0 0 0 0 0 0 0 0 0 1 0 0 0 0 0 1 0 0 0 0 0 0 0 0 0 0 0 0 0 0 0 0 0 0 0 0 0 0 0 0 0 0 0 0 0 0 0 0 0 0 0 0 0 0 0 0 0 0 0 0 1 0 0 0 0 0 0 0 0 0 0 0 0 0 0 0 0 0 0 0 0 0 0 0 0 0 0 0 0 0 0 0 0 0 0 0 0 0 0 0 0 0 0 0 0 0 0 0 0 0 0 0 0 0 0 0 1 0 0 0 0 0 0 0 0 0 0 0 0 0 0 0 0 0 0 0 0 0 0 0 0 1 0 0 0 0 0 0 0 0 0 0 0 0 0 0 0 0 0 0 0 0 0 0 0 0 0 0 0 0 0 0 0 0 0 0 0 0 0 0 0 0 0 0 0 0 0 0 0 0 0 0 1 0 0 0 0 0 0 0 0 0 0 0 0 0 0 0 0 0 0 0 1 0 0 0 0 0 0 1 0 0 0 0 0 0 0 1 0 0 0 0 0 0 0 0 0 0 0 0 0 0 0 0 0 0 0 0 0 0 0 0 0 0 0 0 0 0 1 0 0 0 0 0 0 0 0 0 0 0 0 0 0 0 0 0 0 0 0 0 0 0 0 0 0 0 0 0 0 0 0 0 0 0 0 0 0 0 0 0 0 0 0 0 0 0 0 0 0 0 0 0 0 0 0 0 0 0 0 0 0 0 0 0 0 0 0 0 0 0 0 0 0 0 0 0 0 0 0 0 0 0 0 0 0 0 0 0 0 0 0 0
Manes.11G009200.v6.1 0 0 0 1 0 0 0 2 0 0 0 0 0 0 0 0 0 0 0 0 0 0 0 0 0 0 0 0 0 0 0 0 0 0 0 0 0 0 0 0 0 0 0 0 0 0 0 0 0 0 0 0 0 0 0 0 0 0 0 0 0 0 0 0 0 0 0 0 2 0 0 0 0 0 0 0 0 0 0 0 0 0 0 1 0 0 0 0 0 0 0 0 0 0 0 0 0 0 0 0 0 0 0 0 0 0 0 0 0 0 0 0 0 0 0 0 0 0 1 0 0 0 0 0 0 0 0 0 0 0 0 0 0 5 0 0 0 0 0 1 0 0 0 0 0 0 0 0 1 0 0 0 0 0 0 0 0 0 0 0 0 0 0 0 0 0 0 0 0 0 0 0 0 0 2 0 0 0 0 0 0 0 0 0 0 0 0 0 0 1 0 0 0 0 0 0 0 0 0 0 0 0 0 0 0 0 0 0 0 0 0 0 0 0 0 0 0 0 0 0 0 0 0 0 3 0 0 0 0 0 0 0 0 0 0 0 0 0 0 0 0 0 0 0 0 0 0 0 0 0 0 0 0 0 6 0 0 0 0 2 0 0 0 0 1 0 0 0 0 0 0 0 0 0 0 0 0 0 0 0 8 0 0 0 0 0 0 0 0 0 0 0 0 0 0 4 0 0 0 0 0 0 0 0 0 0 0 0 0 0 1 5 0 0 0 0 0 0 0 0 1 0 0 0 0 0 0 0 0 0 0 0 0 0 0 0 0 0 0 0 0 0 1 0 0 0 0 0 0 0 0 0 0 0 0 2 0 0 0 0 0 0 0 0 0 0 0 0 0 0 0 0 0 0 0 0 0 0 0 0 0 3 0 0 0 0 0 0 0 0 0 0 0 0 0 0 0 0 1 0 0 0 0 0 0 0 0 0 0 0 0 0 0 0 0 0 2 0 0 0 0 0 0 0 0 0 10 0 0 0 0 0 0 0 0 0 0 0 0 0 0 0 0 0 0 0 0 0 0 0 0 0 0 0 0 0 3 0 0 0 0 0 0 0 0 0 4 0 0 0 0 0 0 1 0 0 0 0 0 0 0 0 1 0 0 0 0 0 0 0 0 0 0 0 0 0 0 0 0 0 0 0 1 1 0 0 0 0 0 0 0 0 0 0 0 0 0 4 0 0 0 0 1 0 0 0 0 0 0 0 0 0 0 0 0 0 0 0 0 0 0 0 0 0 0 0 0 0 0 0 0 0 0 1 0 0 0 3 0 0 0 0 0 0 0 0 0 0 0 0 0 0 0 0 0 0 0 0 0 0 0 0 0 0 0 0 0 0 0 0 0 0 0 3 0 0 0 0 2 0 0 0 0 0 0 0 0 0 0 0 0 0 0 0 0 0 0 0 0 0 0 0 0 0 0 0 0 0 0 0 0 0 0 1 0 0 0 0 0 0 0 0 0 0 0 0 0 0 0 0 0 0 0 0 0 0 0 0 0 0 0 0 0 0 1 0 0 0 0 3 0 0 0 0 0 0 0 0 0 0 0 0 0 0 0 0 0 0 0 0 0 0 0 0 0 0 0 0 0 0 0 0 0 0 1 0 0 0 0 0 0 0 0 0 0 0 0 0 0 0 0 0 0 0 0 0 0 0 0 0 0 0 0 0 0 1 0 0 0 0 0 0 0 0 0 0 0 0 0 0 0 0 0 0 0 0 0 0
Manes.11G009300.v6.1 2 0 6 20 7 18 8 32 21 13 5 5 6 2 7 10 15 1 6 2 15 25 14 39 12 2 23 16 12 11 1 32 13 36 11 6 18 15 3 36 18 63 7 20 9 18 20 21 3 20 13 47 10 19 14 9 27 15 30 14 3 16 6 1 1 3 6 7 41 17 14 73 3 1 2 14 15 27 11 5 0 38 13 49 4 1 3 6 16 6 3 25 23 35 0 6 10 54 32 54 40 27 18 16 0 66 22 51 34 3 27 11 39 1 0 9 45 20 27 20 33 24 44 4 45 23 1 46 1 48 46 3 17 25 21 16 12 30 27 68 78 51 32 48 2 1 20 32 54 2 24 13 23 21 73 66 5 24 26 43 41 18 24 19 33 63 4 39 0 11 27 10 10 32 6 16 4 35 32 1 1 19 68 36 33 19 13 25 0 37 2 19 29 37 121 72 65 25 59 18 78 89 29 87 21 48 84 14 44 63 31 64 39 50 61 43 32 31 17 46 43 54 23 50 97 43 3 33 9 48 77 84 57 28 36 45 50 41 70 94 134 153 104 87 88 134 123 35 101 46 115 197 36 72 88 137 4 46 70 12 77 123 35 179 55 80 233 30 84 72 117 108 30 156 74 221 101 0 11 48 57 35 53 45 94 62 49 65 73 59 26 66 72 56 51 45 25 103 43 85 52 50 38 13 34 59 61 51 4 58 37 44 147 40 18 42 44 58 33 46 48 27 59 34 63 66 33 108 44 32 61 19 0 57 40 47 48 84 19 39 38 1 43 35 42 45 45 76 57 60 16 46 52 50 44 48 26 24 67 77 61 96 19 44 50 64 58 67 37 45 48 65 51 51 21 204 58 89 102 54 36 47 74 83 78 106 37 57 52 42 99 1 191 0 56 6 50 68 37 32 64 48 31 33 78 46 41 26 84 91 18 49 54 98 39 54 83 43 52 22 132 126 15 75 75 128 69 102 91 48 59 130 89 101 32 36 58 63 46 61 44 31 68 48 60 59 10 18 6 62 51 41 37 36 49 64 88 68 49 50 44 33 69 26 105 39 42 63 72 105 12 49 41 49 23 34 40 2 92 75 27 87 4 32 10 6 0 31 44 27 25 45 14 138 40 30 35 31 65 15 24 27 78 76 127 19 10 19 75 28 21 27 28 47 60 20 47 37 18 55 42 43 29 68 80 63 28 59 20 87 7 40 25 27 77 13 40 32 33 37 15 45 35 31 81 10 91 26 45 17 17 37 37 67 2 3 82 46 38 28 22 37 80 32 16 21 14 32 39 35 11 5 0 44 10 39 8 13 1 24 10 22 39 4 17 27 1 5 32 42 2 4 20 16 14 25 6 22 24 24 25 10 33 42 4 2 23 37 11 30 44 7 32 23 47 22 10 1 15 73 80 10 37 87 81 54 1 0 6 4 1 27 42 14 39 12 15 22 2 49 75 14 40 16 37 6 12 54 13 28 1 21 16 23 101 7 14 0 6 61 13 41 17 13 72 40 11 56 9 49 12 49 7 5 27 67 70 38 69 56 10 32 22 71 32 15 0 19 1 58 1 56 12 46 62 69 56 29 17 5 20 103 56 47 59 28 66 13 41 34 43 46 56 49 99 46 26 0 48 39 30 22 22 69 8 50 124 43 37 115 8 68 55 88 0 76 20 14 71 25 66 30 45 57 59 3 1 44 36 32 8 25 36 89 14 51 38 6
Manes.11G009400.v6.1 1 0 0 0 0 0 3 1 0 3 2 0 0 0 5 1 1 0 2 3 0 4 6 1 3 0 5 0 0 1 0 3 1 2 1 3 0 0 0 0 2 2 2 5 0 1 0 0 1 0 5 1 2 4 1 1 7 1 1 4 0 0 1 0 2 3 0 1 1 0 0 3 2 0 1 0 0 5 3 2 1 3 1 0 0 3 0 1 0 0 1 2 6 1 0 1 5 1 2 0 3 5 1 2 0 2 2 0 1 0 2 3 2 1 0 0 2 3 0 0 2 2 0 0 0 0 6 0 0 1 3 3 2 1 0 0 4 2 1 1 0 5 1 4 0 0 1 2 1 0 0 1 0 0 1 0 2 1 2 0 0 2 0 1 0 2 1 4 0 1 13 0 0 3 2 0 6 1 3 0 0 4 3 0 1 4 2 2 1 1 4 2 6 3 6 5 1 3 0 2 0 3 1 4 1 1 2 2 2 10 2 5 3 1 0 3 0 5 0 3 4 1 0 3 3 1 0 0 0 3 5 6 2 0 1 1 0 4 6 6 10 18 5 9 3 2 12 4 1 2 10 8 3 11 7 2 0 4 14 4 4 14 4 14 5 6 15 6 11 10 3 12 4 9 5 3 16 0 3 5 4 1 2 6 5 6 4 0 14 9 1 3 9 5 1 4 4 3 5 10 7 17 9 1 4 1 0 3 1 0 3 6 21 3 0 1 5 2 4 4 3 0 4 7 5 3 0 11 5 2 4 1 1 9 3 8 3 1 1 0 0 0 1 6 3 2 0 5 4 0 3 0 4 6 0 4 7 2 8 9 2 6 3 0 4 3 5 2 0 0 4 2 2 3 1 0 4 1 2 3 0 4 4 6 5 2 1 1 6 1 7 0 5 0 15 0 1 0 0 5 8 2 2 2 0 1 1 1 2 2 2 2 3 6 3 2 1 0 1 0 0 8 1 3 23 1 3 5 0 10 7 0 5 1 6 2 3 6 2 0 4 2 0 0 14 0 2 0 0 6 0 1 1 0 4 0 1 0 2 3 2 1 0 3 11 0 1 0 3 8 2 6 1 0 3 10 12 0 3 3 4 2 3 7 0 4 0 1 0 3 1 0 4 5 4 1 0 1 7 0 0 1 4 1 3 3 1 2 14 2 6 0 3 6 8 0 1 2 0 1 2 0 2 3 11 0 1 3 2 4 1 0 1 2 7 8 0 8 6 5 4 3 3 0 5 3 1 1 0 5 0 0 5 4 1 1 1 0 1 8 0 1 10 4 2 4 0 1 4 0 1 2 0 6 0 1 2 0 2 0 3 4 9 1 0 4 0 1 1 1 1 4 1 2 2 1 1 4 2 1 1 2 0 0 1 1 0 1 2 3 1 1 3 1 0 1 0 0 1 2 2 6 0 0 1 0 0 0 0 0 0 2 1 2 3 0 0 0 0 2 6 0 3 0 2 0 4 8 4 0 2 4 3 1 6 4 2 0 2 0 2 1 1 1 1 2 0 2 0 3 0 0 0 0 1 5 6 2 3 2 4 4 3 4 4 0 0 0 0 0 0 0 3 1 3 0 0 3 0 2 0 0 6 1 0 5 1 0 1 5 1 0 0 0 4 5 5 0 0 0 0 0 3 2 0 0 6 0 1 1 0 4 11 0 0 2 7 3 1 2 6 5 0 5 4 1 0 1 10 1 0 4 5 0 2 4 2 1
Manes.11G009500.v6.1 9 3 14 12 14 4 9 14 6 5 7 10 8 1 13 7 12 10 6 1 8 5 5 16 7 2 9 8 7 11 4 11 10 3 9 7 5 8 2 11 6 12 7 3 3 3 18 7 7 7 10 31 9 19 7 2 1 10 7 2 10 16 8 1 4 10 7 9 13 0 1 24 9 1 0 4 27 13 10 9 3 13 9 17 1 4 8 16 23 9 4 17 12 15 0 12 17 11 16 13 11 6 19 14 1 8 6 19 19 10 14 5 20 4 1 0 9 27 15 22 13 6 29 5 17 8 5 12 0 33 12 3 19 15 6 11 18 18 9 10 5 24 17 13 6 5 10 30 18 1 14 8 31 19 8 12 2 24 16 26 12 19 10 17 11 19 6 32 0 8 12 14 9 11 27 10 4 17 10 0 7 11 28 24 21 10 4 15 11 11 12 16 5 9 30 24 17 23 23 23 29 20 14 30 5 17 25 10 17 28 15 21 19 10 7 9 7 17 5 16 14 13 15 11 11 21 0 19 2 25 40 10 22 16 16 14 8 10 9 10 36 18 18 12 11 13 11 11 14 19 40 18 10 17 20 34 0 8 32 8 25 9 1 16 10 14 53 9 34 31 29 19 5 30 14 1 32 0 28 10 20 51 15 17 33 16 8 22 42 48 7 46 61 53 37 23 33 40 17 21 16 35 6 24 29 38 39 26 7 20 29 36 59 31 13 24 31 12 25 34 22 54 30 15 17 11 10 9 18 30 15 2 0 31 22 14 35 14 5 19 10 0 5 10 34 4 55 12 16 23 4 50 30 9 32 22 16 23 7 142 38 29 12 18 14 8 50 22 9 40 14 27 42 9 9 13 12 46 9 20 65 20 15 15 30 22 7 11 21 8 13 1 33 13 40 4 16 34 17 16 21 11 13 18 27 32 7 41 15 12 7 33 32 17 6 15 23 32 16 27 19 27 33 19 42 20 8 17 5 11 35 23 45 34 10 53 13 65 40 24 29 41 43 12 14 51 6 41 0 18 30 18 66 24 5 15 13 31 14 16 25 32 26 8 19 28 21 36 36 28 5 28 17 27 29 5 19 5 20 16 5 33 8 33 5 5 0 18 12 13 11 10 14 28 8 8 8 13 28 16 19 16 20 28 40 9 13 10 14 10 7 13 13 42 18 17 29 7 11 11 22 10 10 30 22 24 24 14 8 23 6 23 13 20 20 5 26 10 25 25 5 39 11 30 56 13 58 10 27 7 10 34 19 49 3 7 108 22 19 9 11 16 41 42 17 28 4 18 12 13 13 7 0 20 38 0 6 9 7 15 16 7 12 19 10 14 5 13 22 30 3 6 10 23 23 10 5 14 11 15 6 3 22 29 10 3 2 9 15 9 8 9 11 14 9 11 9 0 7 13 17 6 22 6 25 16 3 0 6 17 0 4 23 18 17 3 9 17 1 6 2 5 27 18 11 6 11 26 13 14 2 7 13 7 11 6 21 0 15 18 3 2 8 12 15 14 16 18 9 20 12 7 6 13 18 15 3 2 21 8 30 12 11 12 22 16 0 18 0 15 0 11 7 12 16 8 12 6 5 12 10 14 11 24 2 19 16 15 35 23 16 16 5 18 16 6 17 0 33 14 15 13 7 14 7 31 16 5 32 17 25 20 13 10 0 7 6 3 12 9 24 13 12 26 18 12 2 0 7 21 13 18 13 31 16 29 11 15
Manes.11G009600.v6.1 370 71 973 462 771 442 490 291 285 300 98 144 99 63 264 738 837 64 330 107 27 89 57 146 147 206 382 244 142 603 323 882 1057 588 813 357 416 243 140 878 436 747 438 263 383 746 1250 593 462 560 119 284 163 377 178 431 436 539 268 471 173 689 344 14 366 94 110 159 295 237 620 773 153 10 30 112 189 156 220 122 721 376 257 705 121 190 433 219 578 633 159 423 613 294 3 302 1089 1312 2708 1478 1122 1282 845 1183 22 1033 1165 744 512 156 536 438 774 70 9 73 191 522 581 246 787 177 345 23 408 201 241 309 33 379 276 185 596 440 75 293 238 597 291 429 525 3550 1447 3930 102 111 604 1290 1668 5 356 978 674 1814 601 979 135 160 120 134 133 832 808 1079 395 442 137 316 8 161 378 153 210 515 47 258 477 636 571 0 341 286 425 260 449 353 422 679 619 789 385 506 95 539 572 1034 526 1538 937 1094 705 904 542 865 485 646 610 66 228 215 153 237 554 979 694 1476 484 1063 56 1001 954 1006 550 766 315 635 80 388 18 920 1026 851 577 219 462 473 788 334 207 251 273 335 447 397 188 240 228 967 952 1175 808 620 950 705 605 557 20 1034 1155 762 470 666 659 647 279 417 931 265 368 494 767 620 771 670 549 563 827 6 202 1293 773 1051 638 287 327 439 330 666 1677 1175 927 1049 1321 897 1006 1611 301 1348 83 227 231 349 128 535 485 457 426 448 453 427 526 616 1052 1240 598 1027 833 806 692 810 925 302 1077 43 244 106 85 104 993 692 410 505 12 1161 1640 328 916 595 214 737 399 9 704 345 517 454 566 635 267 666 212 992 677 578 659 930 448 1192 158 443 347 440 301 204 333 244 614 636 906 761 1045 664 731 844 176 922 525 729 840 1055 807 1398 1505 987 765 1315 373 627 988 969 669 9 1615 89 311 42 269 1011 646 123 362 293 319 103 243 766 306 805 366 904 497 1381 981 1401 464 580 757 272 592 348 1192 805 250 949 466 411 290 640 414 439 555 758 1001 997 676 741 871 977 859 546 843 452 809 483 561 1243 430 600 100 254 764 757 731 583 1734 868 721 726 1417 175 331 170 426 326 1586 765 1127 598 1209 267 868 644 901 548 426 60 207 35 515 139 1007 1020 366 596 396 526 4 1387 308 1140 1399 856 794 942 841 805 572 1099 351 193 360 750 888 498 1535 578 289 534 467 635 246 274 221 507 453 509 1103 1071 637 957 929 850 1701 644 939 150 334 276 122 234 641 459 875 815 657 97 273 295 209 258 444 672 911 525 651 918 633 946 444 676 110 686 1070 903 119 1145 2218 741 483 977 314 705 2131 1049 708 979 325 381 236 342 549 1203 30 987 1022 688 667 701 189 296 529 847 445 189 288 729 377 390 1215 778 393 423 723 620 750 572 669 586 710 453 1102 23 295 122 483 251 665 1036 1033 623 504 313 698 391 305 590 1062 12 684 724 735 949 674 377 415 638 248 24 147 222 27 609 511 520 266 471 35 710 40 472 84 502 582 317 526 449 131 390 242 324 293 82 252 147 84 230 37 10 259 90 351 955 687 780 1030 1139 428 168 825 174 323 294 61 426 366 256 135 654 483 490 833 417 48 168 168 199 40 237 14 341 49 506 269 503 518 286 310 620 375 496 548 477 38 175 39 64 169 208 555 1054 456 273 371 220 218 417 771 24 126 151 86 90 97 199 20 361 121 110 65 81 1191 277 35 166 10 299 146 774 648 822 439 930 639 518 554 792 129 904 607 548 941 423 98 264 57 738 580 545
Manes.11G009700.v6.1 70 9 122 116 100 109 86 148 73 63 156 115 143 22 160 110 95 21 52 12 103 92 104 169 64 38 83 69 34 80 32 43 85 77 96 96 84 61 17 54 61 133 70 37 75 82 60 108 77 42 105 135 110 193 62 45 81 108 66 50 114 118 112 3 125 106 52 75 105 116 77 120 81 6 5 57 127 152 53 78 63 66 49 116 33 28 55 80 172 192 67 103 104 97 2 97 151 119 168 149 88 102 120 152 1 106 115 161 230 93 113 111 151 63 1 7 55 44 82 48 56 124 139 74 137 45 50 76 20 85 43 48 139 190 37 85 95 105 122 116 59 136 116 100 100 46 124 124 104 6 106 69 99 108 108 118 110 100 155 138 100 201 87 162 109 106 24 125 3 133 67 98 111 145 94 154 138 75 160 0 111 135 173 246 174 90 64 139 95 181 92 180 66 99 226 118 89 95 63 89 87 70 59 118 33 73 73 92 98 100 38 64 55 68 100 124 110 68 16 191 82 104 97 101 145 48 10 24 5 226 139 112 85 26 69 103 83 49 74 79 56 44 89 114 107 88 64 41 69 123 109 30 49 69 210 70 2 61 67 57 65 51 50 116 109 102 38 52 42 76 142 63 54 68 124 102 63 1 9 73 101 77 60 114 57 132 158 71 85 56 85 93 46 48 37 149 35 58 64 67 136 61 39 58 35 55 83 19 72 54 48 81 81 57 30 214 52 40 35 33 55 28 44 117 88 176 48 98 64 51 76 88 0 48 90 96 77 74 60 91 92 4 37 57 49 99 92 58 68 97 62 80 81 72 36 78 37 107 78 45 64 90 33 84 134 128 67 75 96 94 248 74 57 93 40 116 215 138 90 83 72 148 113 61 89 151 64 73 64 35 51 1 118 11 96 4 177 192 52 74 74 68 47 22 113 75 50 101 71 76 46 133 74 96 48 81 103 47 54 60 93 248 27 75 188 90 79 113 47 33 54 85 98 103 59 36 116 78 42 44 57 16 84 50 39 96 59 72 8 138 53 98 60 67 79 62 69 181 95 68 63 44 124 100 71 35 82 112 50 166 51 69 127 70 76 113 93 7 114 37 58 79 41 68 119 30 1 113 38 55 68 66 175 77 94 43 122 73 49 11 68 106 144 39 71 78 81 142 131 95 84 102 127 104 45 62 116 107 73 48 101 95 147 90 62 94 96 128 39 59 39 65 90 80 41 67 73 35 111 38 93 66 81 78 87 72 71 146 35 60 20 88 148 97 60 73 251 336 37 141 55 59 461 104 105 111 33 96 128 64 33 56 2 140 72 51 50 18 63 43 56 58 80 53 137 25 32 31 236 61 40 63 107 64 48 57 55 42 177 45 65 52 76 143 71 50 56 79 77 42 32 66 63 133 56 69 65 4 57 60 46 72 93 76 63 32 19 1 43 55 2 20 43 82 38 59 3 94 4 96 59 26 49 93 80 43 79 137 62 43 12 92 89 86 115 50 100 0 50 79 58 101 39 115 124 145 59 113 28 287 65 168 48 74 137 100 92 96 90 161 52 74 145 95 178 108 1 66 1 66 1 57 56 37 103 97 64 77 126 30 100 106 124 143 104 32 71 49 66 127 67 34 131 65 188 74 68 32 60 101 105 119 54 25 57 107 107 59 61 86 13 72 107 101 0 93 69 61 52 91 56 72 30 60 159 30 19 109 106 204 14 88 113 121 153 154 107 77
Manes.11G009800.v6.1 3 0 2 16 0 4 3 8 10 8 1 2 0 0 2 9 17 0 5 1 2 0 4 0 3 0 4 5 4 16 2 8 12 17 6 6 8 2 0 2 5 10 3 3 0 9 4 6 5 13 0 1 1 6 0 4 6 10 6 2 1 5 4 0 2 0 0 0 2 0 6 6 2 0 0 2 2 0 0 0 0 1 0 7 1 3 1 5 6 0 1 3 5 7 0 3 11 6 9 2 14 16 6 7 0 34 11 6 1 2 15 4 0 0 0 2 3 6 14 13 11 1 1 1 0 0 5 3 0 11 3 2 5 5 1 3 0 1 0 1 2 15 0 19 3 2 1 5 4 0 1 4 2 1 3 3 1 1 2 3 0 5 4 9 7 13 0 4 0 1 4 0 4 2 0 2 4 13 4 0 5 3 9 7 2 2 2 3 3 4 1 1 1 4 8 14 7 18 14 10 13 10 8 14 3 3 13 0 5 4 7 17 4 15 9 20 7 23 2 18 9 14 10 15 2 10 14 2 1 10 12 7 3 1 7 15 14 5 9 4 0 1 12 8 3 3 1 5 16 28 34 20 6 19 13 18 0 31 19 17 28 24 9 18 1 14 13 2 5 1 14 12 16 5 12 12 19 0 4 6 4 4 2 1 13 4 7 8 18 9 3 8 11 6 8 40 0 23 2 20 4 12 6 6 16 17 9 4 8 6 40 10 46 33 7 31 25 30 26 13 12 11 21 7 6 4 3 10 21 0 16 6 0 14 7 8 0 9 2 3 9 0 34 16 8 18 15 27 0 7 1 6 15 12 16 21 17 13 1 6 2 7 1 3 2 2 5 8 26 19 16 15 21 10 4 4 4 6 14 25 22 10 28 12 15 6 2 15 18 3 38 0 7 0 4 0 1 5 2 0 22 1 4 3 2 5 0 6 2 25 4 23 14 15 10 10 15 5 3 11 5 23 5 31 16 6 6 10 16 5 15 32 4 22 9 4 14 19 3 2 8 5 14 14 7 12 8 8 0 2 3 3 2 3 38 27 12 4 9 2 7 1 8 0 12 4 14 41 28 9 11 7 4 7 16 1 5 0 9 0 9 5 2 7 9 17 0 6 2 10 16 2 6 15 8 13 24 12 2 4 25 19 39 9 15 7 5 5 14 7 2 5 3 17 2 30 18 36 7 23 23 17 30 19 35 4 1 3 8 7 12 4 8 0 17 3 4 1 7 5 15 15 11 14 13 10 15 5 4 2 0 4 18 28 0 5 19 16 7 14 0 2 2 5 1 2 0 2 1 3 4 6 0 8 3 6 7 2 1 4 2 6 7 4 0 9 2 0 10 19 4 1 4 2 4 1 3 5 4 8 2 1 5 5 2 7 8 6 5 9 8 2 3 10 10 11 15 0 8 7 16 5 12 4 4 3 1 0 1 1 0 2 8 0 4 1 1 19 0 4 5 3 9 2 5 1 1 9 0 5 0 2 3 2 10 1 3 0 2 8 3 9 7 0 7 4 4 0 7 0 1 1 1 3 5 5 3 6 5 5 5 19 3 4 1 2 0 1 0 0 0 0 7 10 8 0 2 10 4 1 0 6 2 0 1 3 6 0 0 43 4 1 0 1 2 0 0 0 0 0 1 1 0 1 0 22 0 3 2 2 4 5 2 7 0 1 5 7 10 9 6 13 10 6 8 1 4 14 7 2 0 7 0 1 1 3 7 3
Manes.11G009900.v6.1 115 20 185 34 46 38 21 130 3 9 121 69 109 18 37 32 22 17 13 13 29 21 88 46 8 58 29 117 11 4 142 9 73 19 12 114 30 156 53 10 47 40 46 2 6 20 21 79 38 9 40 35 58 36 5 31 13 69 18 20 46 34 122 1 33 68 44 67 20 12 19 24 173 1 1 34 38 180 9 24 65 11 328 17 12 81 60 320 39 73 46 23 76 35 0 17 68 19 54 32 13 21 18 43 0 17 30 46 216 32 8 22 33 86 0 2 23 27 59 21 20 29 19 30 41 1 1 14 16 22 5 14 39 89 5 13 21 19 80 10 58 63 17 37 60 25 19 20 42 1 13 36 13 44 18 27 29 19 100 16 8 31 11 73 10 9 8 26 0 23 4 18 8 58 31 41 24 15 55 0 28 49 63 127 26 16 46 48 147 42 33 57 17 13 58 22 11 52 7 226 13 4 36 23 29 9 8 21 32 68 7 5 30 14 122 23 19 17 5 179 17 10 31 8 72 15 0 10 0 140 13 40 12 7 44 17 8 15 8 27 7 0 45 19 56 14 4 15 11 63 16 11 28 23 78 12 0 9 16 31 11 6 23 23 95 19 26 24 8 54 25 6 26 7 71 10 12 0 1 7 67 17 5 5 10 184 11 5 7 16 67 36 18 9 5 68 2 17 2 10 53 5 1 11 3 15 20 9 13 5 35 15 18 10 5 85 15 18 2 3 29 9 6 8 5 58 15 4 7 12 48 19 0 6 5 44 8 5 14 15 54 5 4 5 19 27 25 7 20 4 58 19 9 14 17 47 2 45 20 20 25 11 9 12 24 75 13 3 19 7 171 13 10 8 27 15 122 28 8 30 18 250 40 11 39 39 72 9 15 15 9 1 26 0 3 2 64 19 7 22 23 54 4 0 11 20 48 18 4 16 5 43 17 19 10 16 56 17 3 30 35 92 19 16 18 5 59 41 2 10 6 40 22 6 9 2 64 36 4 0 2 0 11 1 11 6 26 7 4 12 10 27 6 7 40 10 38 92 15 11 6 95 23 16 9 5 22 32 20 115 13 18 137 30 8 8 24 124 35 4 24 18 186 26 26 8 1 119 8 7 25 31 74 16 33 37 29 29 30 9 22 35 98 24 10 45 26 81 21 5 61 18 50 11 3 14 30 51 24 6 36 15 83 24 14 14 25 164 12 12 35 10 115 35 8 25 23 5 14 11 22 21 63 17 22 40 14 61 16 23 10 19 62 28 15 49 102 181 12 21 53 15 514 33 10 12 32 8 156 19 25 32 1 67 57 3 47 13 140 18 9 16 14 150 19 22 21 34 74 9 24 33 26 88 35 9 15 2 65 10 16 8 3 55 72 7 21 25 69 25 4 49 40 327 34 9 35 0 311 26 11 29 18 100 14 12 34 0 119 7 1 3 3 42 9 15 5 11 5 9 9 12 12 114 15 15 25 18 141 13 33 12 16 47 15 12 31 0 157 12 37 28 8 52 93 28 6 25 22 102 29 20 25 16 55 20 19 16 11 136 33 21 35 22 77 12 1 7 0 65 2 41 26 29 37 19 22 9 25 158 21 50 22 25 39 6 11 2 25 44 29 1 16 11 62 17 24 20 34 37 27 8 9 3 148 46 6 26 4 106 30 5 14 19 0 13 5 12 24 87 14 23 15 5 62 15 12 30 35 96 19 12 11 17 56 25 9 8
Manes.11G010000.v6.1 41 1 36 36 37 43 29 29 24 10 39 55 44 8 63 47 49 2 23 21 37 40 23 59 36 15 38 69 19 46 29 49 26 23 24 21 25 24 5 42 29 74 32 29 31 15 26 36 38 22 40 53 28 44 24 29 43 39 39 73 13 40 21 1 18 18 26 48 32 33 23 56 8 2 2 28 48 57 19 55 31 24 30 47 13 6 19 25 78 56 14 33 35 26 0 65 34 41 38 50 41 35 26 20 2 55 31 71 51 20 38 22 80 9 1 7 36 65 36 20 33 37 54 18 63 13 13 56 4 41 31 30 64 27 10 30 37 46 41 43 61 76 51 31 25 18 30 56 36 1 52 33 33 45 43 80 26 65 43 57 34 54 52 27 36 38 15 59 0 28 29 38 40 24 27 31 47 31 38 0 33 47 85 37 84 33 17 31 21 69 30 26 16 51 66 60 43 54 35 22 36 34 51 47 11 39 57 47 70 52 26 73 43 69 39 63 28 40 9 48 45 30 35 50 50 29 5 28 0 40 41 78 52 28 39 39 40 26 54 19 59 70 44 168 49 61 91 25 103 24 94 53 30 90 49 88 2 28 112 23 50 61 27 116 34 88 118 34 42 52 46 77 47 93 40 64 93 0 4 38 37 37 42 58 41 50 33 28 37 36 21 46 40 48 21 45 21 51 48 48 30 89 36 39 31 36 34 39 17 39 22 41 44 48 23 37 45 30 49 45 22 13 22 47 36 45 35 32 25 23 44 55 1 17 61 36 24 15 20 35 30 0 21 23 25 31 32 45 44 37 16 45 35 30 25 46 14 63 26 28 34 41 42 12 43 31 30 33 42 30 31 36 43 37 18 92 50 55 49 40 53 39 70 56 53 73 22 27 29 46 59 1 89 8 68 0 47 53 29 37 71 50 23 21 51 65 40 70 48 48 22 41 54 66 25 45 32 40 27 18 57 61 16 33 71 35 23 35 20 41 26 59 47 51 38 29 33 45 47 29 57 29 32 21 31 84 20 32 1 49 56 36 49 79 20 52 28 77 49 41 63 28 77 28 70 14 37 36 19 60 16 39 63 57 45 25 49 7 67 23 20 41 39 42 31 35 0 48 21 15 10 44 37 78 56 44 60 31 61 27 41 48 93 29 70 46 43 47 83 26 35 33 38 30 35 28 69 43 17 37 67 45 38 45 45 61 77 77 23 34 30 37 47 61 43 38 29 26 24 44 25 45 31 36 71 22 70 19 59 43 7 46 48 62 9 32 84 33 22 43 35 48 135 46 64 38 37 40 53 62 99 23 1 33 102 26 26 19 13 25 18 32 76 22 39 38 27 26 38 37 48 28 58 47 34 39 26 31 32 32 27 15 37 83 53 14 37 77 31 55 30 28 35 54 23 61 31 1 64 40 59 23 42 38 37 51 16 3 29 13 1 13 23 50 29 25 3 48 3 36 37 14 36 31 56 37 27 77 40 21 19 20 60 26 48 38 44 0 29 46 34 77 9 54 58 56 49 69 34 43 67 52 19 58 50 64 66 21 55 67 60 39 40 66 41 27 1 42 1 51 1 29 28 24 41 33 32 34 39 14 38 71 43 55 33 28 38 25 53 31 42 34 30 25 43 17 46 11 49 37 36 65 20 32 34 41 52 26 43 48 22 27 20 133 1 67 53 29 60 35 37 62 26 33 15 49 14 31 64 24 30 51 43 63 40 65 33 61
Manes.11G010100.v6.1 1 0 6 5 1 12 1 7 5 1 5 0 9 0 6 20 1 0 1 1 7 3 2 12 1 1 3 5 0 4 6 0 8 5 3 13 0 10 0 7 16 5 1 4 2 7 4 13 7 4 7 1 0 3 1 10 0 10 2 0 0 2 5 0 4 2 2 6 3 3 15 3 4 0 0 15 1 9 2 2 2 1 7 10 1 1 2 7 3 1 2 2 12 10 0 1 8 3 6 2 3 22 1 2 0 0 5 4 33 1 3 11 1 1 0 0 18 8 6 5 7 30 1 6 8 8 14 2 0 4 2 7 3 11 0 0 2 1 11 9 2 47 2 3 2 1 18 2 1 0 9 16 3 4 11 4 6 1 10 3 1 4 1 3 2 12 0 0 0 0 0 6 0 1 1 1 8 1 1 0 1 6 1 7 6 2 3 2 1 4 0 3 1 3 5 9 3 5 16 25 19 6 17 4 4 3 3 7 2 8 2 7 14 6 16 19 6 7 0 18 3 1 2 8 40 6 8 3 1 15 15 7 14 6 29 7 2 26 0 14 5 6 26 3 35 9 8 16 3 21 1 6 7 2 12 14 1 19 6 15 6 6 4 7 5 7 2 35 4 32 4 2 7 8 10 6 5 0 32 6 15 3 2 60 6 76 15 3 166 2 19 11 5 51 1 40 5 2 61 9 25 13 5 35 8 21 8 7 13 4 36 4 6 49 4 36 8 2 91 1 26 2 4 29 2 15 7 5 29 4 47 3 0 22 8 12 4 2 4 10 15 0 4 7 1 4 4 12 11 1 4 1 0 5 1 18 4 6 30 10 14 0 4 10 1 18 10 14 16 4 30 11 6 1 5 1 18 8 0 39 11 14 5 3 6 2 15 1 1 9 1 0 8 0 27 0 8 13 6 4 0 28 10 2 1 2 17 3 4 49 2 4 6 25 9 3 16 18 1 8 2 15 2 7 40 4 42 31 5 37 4 46 15 34 25 7 51 4 5 82 7 12 7 1 26 0 0 10 0 71 9 6 3 0 34 1 62 2 12 31 0 32 6 2 76 3 20 6 3 16 13 4 18 8 11 10 2 2 13 10 20 3 6 10 2 5 0 53 7 3 8 3 5 8 1 13 10 9 8 0 6 1 13 6 5 26 2 7 7 2 19 4 7 11 0 13 8 30 1 2 54 14 25 14 11 6 5 26 0 14 18 6 18 8 1 6 12 3 9 3 20 9 6 6 17 14 0 7 23 12 0 15 10 2 0 7 4 7 3 3 10 4 23 12 0 4 0 0 8 4 0 6 0 6 6 7 8 0 2 4 0 4 1 7 0 4 2 0 4 2 0 5 1 4 11 4 5 0 8 3 10 2 2 15 7 0 13 2 5 0 2 4 2 13 1 1 17 0 5 2 5 6 3 20 1 8 0 0 1 1 0 10 4 3 7 2 1 13 0 6 4 10 6 1 7 0 3 5 4 1 0 23 3 9 1 1 2 0 9 4 1 8 3 0 6 9 0 4 1 9 9 3 1 1 2 1 8 8 0 15 0 0 4 3 0 1 0 5 0 10 0 0 5 3 5 7 13 6 0 2 11 4 7 0 6 1 3 12 3 10 3 12 34 0 28 2 1 1 0 16 2 3 4 2 1 2 2 8 0 21 3 8 17 0 0 2 1 13 1 17 2 7 15 0 9 0 0 7 3 2 4 3 4 5 9 5 3 0
Manes.11G010200.v6.1 8 0 15 12 14 7 3 17 12 1 21 5 6 6 11 15 8 1 12 1 17 6 14 27 5 3 13 0 2 0 6 4 6 21 6 17 1 2 5 8 12 10 11 18 1 8 13 5 6 0 6 3 7 50 1 5 2 10 5 7 10 9 3 0 2 2 1 3 71 6 14 20 4 1 0 33 11 7 9 0 8 1 0 36 2 23 13 2 21 10 2 12 5 7 0 2 29 15 53 12 6 31 11 41 0 5 38 30 6 1 3 10 9 8 1 1 49 5 9 22 8 52 9 7 28 7 6 3 0 10 7 1 9 6 0 2 8 11 14 22 0 115 16 48 16 3 15 9 28 2 17 45 9 25 33 4 19 7 12 14 3 20 12 14 15 9 2 6 0 4 2 7 4 15 22 9 4 7 7 0 2 34 4 31 36 4 20 8 20 34 1 24 1 7 40 20 5 3 31 21 32 22 24 11 9 48 10 5 3 40 13 17 4 8 10 146 16 10 3 12 17 12 0 15 32 24 0 2 1 26 50 11 7 1 13 32 4 45 7 9 14 11 110 3 13 75 9 35 5 12 18 1 30 11 15 39 0 16 4 2 7 0 17 8 7 19 4 48 5 7 21 5 25 27 5 23 9 0 3 25 4 40 27 23 10 23 25 5 15 4 10 68 9 4 44 9 53 3 33 6 13 12 6 7 31 10 67 2 8 23 15 38 4 7 17 13 118 8 4 17 11 33 5 10 9 12 7 10 85 24 2 9 0 12 30 19 26 3 10 7 5 0 7 4 5 10 25 5 2 6 5 19 7 12 11 13 18 11 19 16 16 3 1 19 7 6 70 10 10 6 10 45 33 1 45 2 43 22 2 40 43 30 8 4 28 6 4 7 17 186 14 1 67 1 14 0 6 32 16 15 11 8 65 5 5 2 4 36 2 51 3 44 19 37 18 11 11 22 5 39 2 18 20 15 29 10 4 197 36 25 4 15 91 13 0 25 11 32 12 17 19 8 36 2 9 51 6 13 0 9 15 26 37 0 51 12 9 82 7 10 7 19 85 5 8 34 18 83 6 84 23 7 8 34 11 5 16 3 32 12 40 27 2 18 2 8 0 6 11 3 38 5 25 33 2 20 14 26 18 1 5 0 3 7 11 24 1 8 16 6 68 4 15 15 5 18 36 20 15 3 38 12 28 25 9 9 3 25 10 7 21 10 6 18 4 17 11 18 40 9 29 23 26 26 48 39 19 16 45 3 8 6 21 46 2 7 5 13 60 8 15 7 32 31 6 13 8 7 8 20 1 29 1 6 145 7 32 11 11 21 10 8 13 2 18 8 2 11 4 47 4 13 8 4 75 6 6 14 7 51 21 5 6 4 55 1 18 13 5 52 8 12 15 19 4 5 44 0 0 11 6 55 10 37 33 7 7 3 0 7 1 13 23 1 34 10 1 10 2 60 4 17 18 2 77 10 16 5 5 15 0 15 7 4 14 1 1 1 6 7 0 9 63 1 11 22 0 14 14 18 19 17 2 3 10 24 8 26 13 8 34 2 6 5 16 17 0 0 0 3 0 0 28 14 8 26 8 14 7 11 25 8 21 4 12 27 3 2 8 14 96 8 49 1 18 12 34 12 0 13 12 3 2 1 2 13 0 54 12 21 24 12 41 5 1 19 1 36 25 9 10 2 15 6 10 8 2 13 8 9 78 2 18 9 8 37 0 4
Manes.11G010300.v6.1 92 21 156 121 244 99 155 101 92 40 113 128 94 39 126 86 127 9 87 15 64 66 78 198 126 40 106 68 41 63 77 53 89 90 77 82 71 103 47 66 60 125 87 55 89 67 98 93 121 66 83 131 135 174 47 39 99 149 57 103 72 107 110 5 117 79 80 84 129 68 53 144 174 8 6 40 70 120 54 117 52 60 66 134 35 83 112 165 201 168 85 73 61 103 1 105 173 195 194 127 146 111 117 134 4 150 107 161 212 77 96 102 107 99 0 34 64 98 99 40 79 150 117 93 176 53 75 66 16 88 94 33 145 206 20 72 98 119 86 89 112 198 162 173 98 120 84 93 158 4 114 51 94 112 138 116 77 103 120 73 83 137 81 147 127 109 59 114 2 83 75 92 114 140 53 115 89 141 157 0 165 168 122 257 209 92 70 201 199 250 201 159 127 178 492 239 189 127 127 281 177 125 100 207 80 182 193 108 117 204 112 116 82 109 160 165 86 114 11 217 110 113 127 146 120 120 4 55 8 193 184 167 139 47 179 125 153 30 83 104 86 67 115 110 49 106 60 48 81 145 99 57 79 113 200 117 0 83 122 66 148 98 59 166 209 168 96 53 73 99 178 83 83 91 157 145 127 2 14 123 93 130 116 113 74 118 71 90 99 110 68 163 91 95 86 148 96 114 63 96 82 93 58 74 97 59 130 94 81 124 91 137 131 74 60 138 84 99 78 68 101 37 73 88 117 120 55 55 59 69 73 81 0 56 141 104 110 89 57 125 92 3 92 60 93 123 135 107 82 110 71 116 82 76 100 156 79 172 71 73 46 104 73 85 174 115 127 93 92 116 180 165 110 126 26 137 243 130 154 120 127 231 155 88 128 175 82 134 103 55 98 4 233 0 67 0 245 158 65 66 115 84 65 70 107 89 61 134 135 103 72 169 189 142 63 141 101 62 54 64 136 204 62 95 144 86 98 164 49 37 155 156 177 102 63 58 139 116 80 80 118 90 116 69 83 191 68 122 4 142 81 145 102 105 105 68 120 250 93 67 80 58 180 75 162 90 127 127 77 141 68 91 118 142 119 104 99 45 167 81 60 153 99 148 86 38 1 134 80 116 78 135 168 140 91 50 140 124 124 27 80 140 141 50 91 101 89 118 195 115 102 112 140 122 65 62 220 165 92 100 119 129 189 99 67 88 111 134 39 78 56 103 84 112 74 69 140 61 72 85 88 127 134 136 236 74 139 125 84 130 34 74 254 169 77 156 175 231 93 109 66 85 429 151 111 166 57 107 138 120 120 66 5 110 125 84 97 68 115 60 81 31 118 141 171 60 47 89 133 105 96 76 133 72 104 99 78 42 146 66 104 15 112 115 111 52 89 138 143 125 69 66 73 141 71 97 75 3 94 103 122 124 97 66 91 58 63 3 78 63 4 28 45 80 66 82 9 80 7 108 62 82 82 138 121 95 86 281 89 89 72 54 135 79 109 52 90 2 58 124 80 112 40 173 214 164 81 69 58 190 135 97 53 158 156 183 111 56 126 131 155 95 92 111 100 128 3 124 2 63 13 78 37 76 112 81 53 61 88 123 112 112 70 96 94 59 100 29 86 91 78 98 63 91 129 89 117 38 131 88 57 97 38 88 63 115 51 49 73 92 95 99 80 205 4 104 102 33 67 128 100 113 58 89 148 113 92 106 127 157 68 90 94 91 105 147 115 105
Manes.11G010400.v6.1 2 2 8 7 10 3 13 0 37 86 3 18 1 10 17 4 1 1 8 4 2 2 1 17 74 0 3 1 3 106 1 2 1 1 42 3 0 1 6 15 2 4 2 8 31 5 7 1 30 11 3 1 1 18 31 5 4 7 3 68 3 4 11 0 41 5 5 1 1 25 1 28 2 3 0 2 1 0 12 60 3 3 2 39 41 1 2 3 9 47 3 2 2 100 0 4 111 516 55 123 313 14 11 54 0 82 29 13 5 159 122 12 88 2 5 30 26 37 6 8 39 18 30 1 38 127 6 100 1 256 380 4 76 3 13 209 9 42 4 30 8 25 29 20 201 118 3 46 45 1 25 7 223 37 6 3 16 25 4 318 115 1 22 8 46 101 4 39 0 91 325 25 35 68 660 31 9 48 9 0 29 6 1 12 3 16 2 13 2 3 10 29 1 5 1 4 98 1 8 2 91 139 3 21 1 7 575 1 3 13 33 43 2 4 0 3 2 2 0 1 2 139 1 28 6 26 0 2 0 5 33 11 2 18 2 76 163 17 8 8 0 52 52 21 4 2 21 2 13 2 20 30 4 174 6 27 0 4 24 15 1 21 8 11 2 13 87 5 4 8 63 51 2 15 3 46 127 0 0 12 3 8 168 18 43 0 13 135 25 20 0 566 856 25 21 13 47 899 15 81 40 595 34 10 22 6 12 136 7 12 12 61 171 4 19 7 5 120 15 52 5 37 69 11 24 1 92 45 109 280 25 94 1 4 36 27 815 36 3 47 1 0 171 3 49 7 38 228 3 56 0 259 416 1 79 2 9 39 71 31 37 14 17 1 3 6 12 86 3 48 1 20 72 122 6 5 0 11 65 6 1 10 40 204 9 16 5 21 82 2 20 0 7 23 3 0 8 11 67 1 9 5 3 38 6 14 1 1 48 7 0 1 5 17 5 34 1 4 31 7 9 4 25 21 12 8 8 2 14 10 1 2 5 30 3 9 3 34 109 17 22 11 53 179 4 32 3 45 12 6 21 6 34 55 15 53 2 4 75 5 12 0 4 155 3 6 1 8 95 3 8 129 4 34 41 2 46 0 18 159 6 11 2 0 101 25 0 19 377 962 10 15 1 0 3 1 69 7 173 268 9 7 10 17 83 2 0 3 26 321 5 0 6 74 146 1 2 4 7 353 11 5 12 6 72 8 6 4 91 41 3 17 4 19 317 2 34 14 22 80 0 10 3 17 9 12 8 1 13 109 6 6 5 2 86 0 5 3 23 107 5 5 19 8 39 33 1 2 10 11 27 3 1 2 130 55 6 6 1 265 17 2 9 8 17 9 3 50 3 12 66 2 9 0 19 19 6 9 2 5 0 4 7 14 1 21 4 6 3 2 62 1 0 1 10 43 2 0 7 13 67 5 6 1 10 80 6 0 8 71 0 4 4 1 5 1 1 1 1 2 114 10 3 2 0 10 0 8 6 2 7 15 15 9 61 49 37 0 3 425 53 1 4 10 17 16 59 13 6 5 11 40 4 11 1 23 109 18 4 6 9 4 2 4 2 110 0 7 2 4 0 1 3 7 5 9 41 8 8 2 2 4 27 31 3 23 13 3 24 9 0 22 8 1 11 7 0 2 4 5 3 27 1 1 3 23 51 6 3 3 50 31 8 1 0 11 58 7 36 1 112 34 2 0 7 13 7 13 19 6 2 183 6 42 4 1 106 0
Manes.11G010500.v6.1 10 0 11 2 3 5 0 4 0 2 3 6 5 0 0 10 7 1 3 0 4 1 6 2 0 4 1 1 0 2 4 4 10 0 1 7 1 2 0 3 2 3 10 0 4 8 10 2 1 1 5 2 7 0 1 4 0 14 1 0 7 3 5 0 1 3 0 5 1 0 8 8 15 0 0 3 0 13 0 0 8 2 1 2 1 8 5 11 1 0 7 4 5 4 0 0 11 9 18 0 1 13 2 10 0 2 7 3 8 0 0 2 2 0 0 0 17 3 8 0 1 8 2 2 1 0 9 0 0 0 2 4 7 9 0 1 5 1 7 3 0 35 7 38 2 1 8 3 27 0 0 15 3 23 1 4 4 4 5 3 0 8 1 12 1 0 9 1 0 0 4 0 0 19 4 1 18 3 8 0 0 2 4 15 0 2 10 5 19 3 4 19 2 2 33 0 0 41 9 26 0 4 13 9 10 4 2 4 0 22 0 1 10 3 7 3 4 28 0 9 2 1 3 2 17 0 0 13 0 20 1 3 12 0 7 2 0 6 3 4 0 0 15 1 4 2 0 7 0 9 6 1 15 7 8 0 0 8 4 11 0 1 9 1 11 0 3 2 2 4 1 2 4 6 8 1 3 0 14 7 18 0 5 9 3 6 0 0 39 8 19 5 0 23 13 35 0 5 5 1 6 2 0 16 2 12 1 0 11 0 12 1 5 17 8 9 2 1 18 2 17 0 0 3 1 11 1 3 15 0 4 0 0 16 7 12 1 3 8 5 2 0 1 9 0 10 3 7 0 1 6 1 0 16 0 5 0 4 10 10 6 1 0 4 2 2 1 2 8 3 4 1 1 1 3 0 21 0 4 26 0 10 6 1 12 7 4 1 0 16 2 0 2 0 4 0 29 1 1 1 1 3 0 0 7 0 1 0 0 2 2 13 0 9 2 9 11 0 1 0 6 13 0 4 31 5 12 0 1 6 4 14 4 2 17 8 11 0 0 17 5 3 1 0 7 5 7 0 0 6 4 19 0 0 23 1 8 1 6 13 3 0 3 2 24 11 18 2 6 17 8 3 9 6 1 6 5 0 0 0 10 3 1 2 1 3 0 12 1 4 8 6 24 2 2 8 0 17 3 0 1 4 9 1 6 17 1 5 2 4 1 2 14 0 2 9 4 13 3 2 19 4 19 1 4 1 0 4 0 0 4 3 4 3 0 3 1 5 0 0 9 4 18 0 8 8 0 5 0 2 2 1 16 0 2 11 16 8 3 0 0 1 34 0 3 7 7 2 9 0 1 16 0 14 4 0 12 0 6 1 0 7 2 4 3 1 5 2 11 0 5 3 3 9 1 2 12 1 4 0 16 2 2 3 0 1 6 2 20 0 2 6 1 6 1 2 18 0 9 3 0 8 2 5 0 2 1 0 1 0 0 5 6 5 0 1 0 8 2 2 0 25 9 7 0 0 6 1 3 0 0 6 1 3 0 1 3 0 3 0 0 3 2 6 22 0 1 5 0 19 0 2 2 2 7 0 0 18 3 4 1 0 7 4 8 0 0 8 0 4 1 0 2 3 10 4 8 16 1 4 0 0 2 1 23 0 0 15 3 27 2 0 2 0 6 0 0 0 0 3 1 2 1 2 0 0 0 3 0 1 0 0 5 0 0 0 0 8 2 10 4 6 17 0 16 1 0 8 3 17 2 0 4 3 2 0 0 1
Manes.11G010600.v6.1 10 4 30 12 11 8 7 17 24 12 9 11 9 17 31 13 8 2 9 5 10 10 8 25 19 9 5 5 5 14 14 4 10 13 12 5 2 5 11 20 7 17 10 10 15 5 3 6 27 6 12 24 12 27 6 5 16 11 10 7 12 11 11 0 21 9 13 13 23 34 6 24 14 1 4 3 19 20 3 35 10 7 9 13 18 17 24 23 20 17 16 5 11 18 1 11 20 14 16 24 12 13 10 30 0 16 14 30 16 32 17 5 10 11 0 4 21 7 6 6 21 13 26 9 23 22 19 21 1 11 15 7 8 20 7 16 16 17 11 20 6 17 11 23 73 15 8 24 27 2 12 9 8 24 8 18 8 18 20 27 25 15 22 32 15 21 5 17 0 18 14 17 21 41 26 24 8 14 11 0 57 21 12 54 33 30 27 28 14 33 38 29 3 12 38 38 47 22 2 65 15 12 6 29 6 22 21 11 25 50 20 61 8 13 11 21 16 7 8 35 19 37 27 19 15 14 0 8 0 33 32 32 20 0 27 30 47 14 16 22 13 56 18 28 20 51 40 9 11 25 11 9 7 14 20 27 2 15 6 15 13 8 12 17 20 26 43 14 31 24 61 34 8 18 13 27 34 1 4 18 13 26 30 14 7 32 40 56 5 8 4 21 7 7 6 12 5 7 18 28 29 18 14 15 13 12 26 56 12 23 14 23 50 3 6 15 8 20 7 11 5 3 10 28 28 19 17 30 16 16 22 15 0 7 25 34 22 18 12 23 13 3 43 9 25 33 50 44 18 26 8 59 53 11 16 22 22 28 19 46 24 37 12 10 40 28 31 72 8 8 18 13 15 15 8 33 26 28 56 7 16 20 17 30 15 25 17 13 25 7 24 0 44 0 10 0 25 45 18 7 32 12 18 24 15 16 6 26 45 7 15 18 19 23 3 18 12 23 10 0 13 17 9 30 26 20 6 13 29 11 12 26 20 39 4 6 16 11 17 8 13 1 22 38 9 34 10 11 0 16 30 24 32 44 2 14 8 27 12 17 25 7 55 49 8 5 9 9 5 38 9 5 18 20 16 19 33 5 31 49 8 15 11 13 34 3 0 13 1 12 16 21 34 14 19 3 16 19 28 15 3 7 13 8 11 3 4 13 37 27 20 14 21 34 47 2 10 3 4 19 15 18 21 11 20 22 21 26 29 16 5 14 20 25 27 23 31 29 37 25 7 8 10 22 29 15 13 22 16 37 5 14 27 19 33 3 16 45 11 17 12 21 91 46 42 20 12 9 11 11 15 3 0 11 37 3 6 10 13 3 15 3 4 18 13 5 1 13 5 5 8 7 9 9 16 7 4 1 6 6 14 4 6 5 9 12 6 4 17 13 5 3 12 30 16 10 5 0 16 5 15 6 9 6 13 12 16 0 12 2 0 3 9 11 6 13 2 4 1 5 11 2 9 16 14 18 14 6 4 10 18 3 4 9 6 17 3 0 14 27 51 2 4 17 10 18 15 6 10 23 5 33 12 14 2 18 15 10 16 8 34 16 7 8 20 9 0 8 0 8 0 25 12 5 4 17 21 3 4 19 10 20 13 25 13 18 21 1 9 10 5 15 6 10 10 7 23 10 22 14 20 24 7 9 6 14 18 8 2 17 24 18 17 12 0 5 21 11 8 17 10 18 8 11 20 12 19 12 20 16 17 32 10 11 12 21 9 2
Manes.11G010700.v6.1 0 1 0 6 1 0 0 0 4 0 0 0 0 0 0 0 0 0 2 0 2 0 0 6 0 1 0 0 7 0 0 1 0 1 0 2 0 0 2 0 0 0 0 0 0 0 3 0 1 0 3 0 0 5 0 0 0 0 1 0 0 0 0 0 0 0 0 0 1 0 5 1 0 0 0 0 0 0 1 0 0 0 0 0 0 0 0 0 2 0 3 1 0 5 0 5 1 0 1 7 8 0 1 0 0 0 0 1 0 0 2 0 1 0 0 0 0 0 3 0 3 0 1 0 4 0 2 0 0 2 1 1 1 1 0 1 5 0 0 0 0 0 2 0 0 0 1 1 0 0 0 4 5 0 3 0 0 2 0 0 0 7 4 0 4 1 1 1 0 0 0 1 1 0 1 0 0 4 0 0 0 0 0 0 3 0 4 0 0 0 0 0 4 1 0 3 0 2 5 1 11 0 2 3 0 10 3 25 0 1 1 0 7 2 1 2 0 4 0 0 4 0 3 2 0 2 0 7 0 1 6 1 5 0 0 18 1 1 0 0 0 0 0 1 0 0 0 0 1 0 2 0 0 2 1 11 1 1 0 0 7 0 1 1 1 0 0 9 0 1 8 4 1 2 1 6 0 0 4 1 0 1 1 6 0 0 23 0 5 0 0 6 0 1 0 1 6 11 29 0 0 0 0 3 0 0 3 0 1 0 0 2 0 0 1 0 3 1 0 3 0 4 0 3 2 1 2 0 1 0 1 14 0 1 4 1 6 0 4 0 0 0 3 1 0 0 23 0 15 0 0 4 0 18 0 3 10 0 5 0 0 0 0 12 1 0 1 2 0 0 0 16 8 0 3 0 0 0 1 2 6 0 1 0 7 3 1 4 0 0 0 0 0 0 5 0 0 6 0 1 0 0 0 0 0 0 2 11 0 1 0 1 0 3 0 1 1 4 0 0 0 0 0 0 3 1 0 6 0 0 0 0 5 0 2 0 0 2 1 5 2 0 0 0 11 0 0 7 0 6 0 0 0 0 3 4 1 3 0 3 0 0 2 0 2 0 0 36 0 0 0 0 0 8 0 1 0 0 0 0 1 0 0 3 0 2 0 0 2 0 0 3 0 0 0 1 0 1 24 0 3 1 1 18 0 0 1 0 11 0 3 0 1 0 3 2 2 0 8 0 0 0 0 2 0 0 3 0 1 0 2 2 0 4 1 0 0 0 28 0 1 4 1 18 6 1 0 2 37 2 0 0 0 2 0 0 0 1 0 0 5 0 1 3 1 2 1 0 0 0 0 0 0 0 0 0 0 0 0 0 1 3 1 0 0 0 0 0 1 4 0 0 0 0 0 0 0 0 0 0 0 0 0 0 0 0 0 0 0 3 0 0 0 0 2 0 0 0 0 2 0 0 0 0 3 0 0 0 0 0 0 1 0 0 2 1 0 0 0 4 0 0 0 0 0 0 0 0 0 1 0 1 0 0 7 0 0 0 0 0 1 0 0 1 0 0 0 0 0 0 0 0 0 0 0 1 0 0 0 1 0 0 0 0 0 0 0 0 0 0 0 0 0 0 1 2 0 5 0 0 1 0 0 0 0 0 0 2 0 0 0 0 5 0 0 0 0 0 0 0 0 0 0 0 0 16 0 0 0 0 0 0 0 0 0 0 0 0 0 0 0 0 1 0 1 0 0 0 0 0 0 0 3 0 0 4 0 0
Manes.11G010800.v6.1 8 3 7 11 2 25 8 34 2 1 51 17 11 1 0 17 3 3 6 1 31 5 10 41 4 22 13 5 5 0 8 1 7 11 0 57 8 8 11 3 19 33 9 2 0 20 6 9 2 1 29 35 13 13 1 28 17 17 19 2 8 8 6 0 0 9 6 7 22 1 16 38 3 0 0 76 84 27 4 0 19 47 9 22 0 38 12 15 12 2 9 39 35 15 0 15 8 5 11 12 1 23 8 9 0 2 98 26 5 1 1 14 7 2 0 1 23 20 5 3 2 18 13 3 14 0 1 5 2 1 0 30 13 16 11 0 23 14 19 23 0 90 0 11 5 1 31 21 39 2 0 84 14 46 34 3 114 8 14 9 0 33 5 21 2 0 10 20 2 8 0 62 10 22 9 6 6 15 9 0 0 123 61 67 10 2 82 14 0 30 0 18 62 17 111 10 0 32 22 32 11 3 64 48 17 11 2 59 35 47 11 1 61 13 20 7 0 29 1 27 3 1 71 12 42 4 0 54 3 75 6 15 48 17 45 8 1 59 27 43 2 4 252 20 43 41 5 28 6 12 7 0 83 8 24 27 1 21 12 11 3 0 24 26 9 15 3 59 10 54 1 1 72 32 28 6 3 1 20 22 35 9 12 48 37 45 11 4 66 14 17 5 1 55 18 21 10 4 48 20 30 12 1 30 26 28 33 1 22 43 53 15 6 34 18 27 4 4 35 24 22 10 2 36 52 27 4 6 64 10 12 18 3 43 38 36 13 4 30 19 23 0 2 40 26 57 19 4 62 70 36 16 4 42 27 44 2 1 29 15 21 11 0 70 26 30 9 1 39 30 32 33 6 3 173 12 62 18 1 185 19 54 20 5 255 30 31 23 3 65 12 2 9 4 126 0 23 11 0 58 45 22 11 0 93 29 16 9 1 198 3 56 0 3 50 24 44 7 3 94 14 69 10 2 49 64 22 15 14 34 58 27 15 0 41 21 30 4 0 51 53 62 6 4 58 63 7 7 0 47 40 32 2 3 106 32 19 39 2 59 27 50 28 3 34 23 24 24 1 38 61 13 24 19 2 33 11 3 28 2 60 26 2 10 1 16 0 8 4 5 56 15 19 8 0 17 6 1 5 0 25 5 14 10 1 41 3 21 5 0 92 6 36 1 1 44 27 31 8 0 57 19 28 6 0 85 28 23 7 1 26 26 21 4 1 65 9 33 3 1 48 6 35 10 0 37 19 17 16 0 41 19 33 4 1 21 69 19 6 0 87 21 99 5 0 21 63 23 20 18 0 53 0 19 2 5 82 13 7 6 2 26 9 6 14 1 56 9 30 6 0 25 3 7 4 0 14 13 14 5 40 28 22 35 28 0 30 42 9 2 1 52 7 34 7 2 89 0 20 14 5 57 11 133 16 4 12 0 1 11 1 44 18 12 4 1 21 12 0 14 4 80 35 8 10 0 35 9 11 0 0 41 10 23 15 2 21 0 7 3 3 6 74 14 15 10 0 74 11 56 8 1 12 63 14 31 1 68 58 18 3 0 48 68 25 7 0 54 0 9 1 0 21 3 29 34 3 45 10 28 16 0 32 28 23 2 1 75 9 7 22 3 117 0 45 0 5 13 14 45 10 4 36 10 4 28 37 123 22 22 23 1 67 3 0 6 1 41 13 11 3 2 32 10 25 12 0 63 10 34 11 1 52 17 13 26 3 44
Manes.11G010900.v6.1 0 0 0 0 0 0 0 1 1 0 1 2 0 1 0 0 0 0 1 0 0 0 0 0 0 1 1 0 0 0 0 0 2 3 0 0 0 0 1 0 0 0 0 0 0 0 0 1 0 0 0 0 4 0 0 0 0 3 0 0 0 0 0 0 0 0 0 0 1 0 0 0 1 0 0 0 0 0 0 0 0 0 1 1 0 0 0 0 0 0 0 0 21 8 0 0 0 0 2 32 1 0 0 8 0 0 0 1 0 0 0 0 0 22 0 0 0 0 1 1 2 0 0 1 0 0 0 0 2 0 0 0 0 0 98 0 0 0 5 0 0 0 0 2 19 0 0 0 15 0 0 0 0 4 0 1 0 0 5 9 2 0 0 0 0 0 0 0 0 0 1 0 0 6 27 0 0 0 2 0 0 0 0 0 1 0 0 0 0 4 0 26 0 0 12 22 0 0 0 1 0 0 0 0 2 0 0 0 0 16 1 3 0 0 0 0 0 0 0 0 5 1 0 0 4 0 0 0 0 6 0 0 0 0 6 0 0 0 0 0 0 0 0 0 0 4 2 1 0 4 2 1 0 0 9 18 0 2 0 19 0 0 0 0 5 6 0 0 0 20 3 3 0 0 4 1 0 0 0 1 8 0 1 1 1 1 0 0 1 0 2 11 0 0 0 1 1 2 0 0 0 0 0 1 1 0 0 0 0 0 0 3 0 1 0 2 3 5 0 1 62 0 0 0 0 0 1 0 1 0 5 3 0 0 0 15 0 3 0 1 1 0 0 0 0 18 7 2 0 0 6 0 0 0 0 68 11 11 0 0 0 1 1 0 0 0 0 0 1 3 4 0 0 0 0 0 0 6 0 0 29 259 0 0 0 12 1 19 0 0 0 0 2 0 0 0 6 0 0 0 0 2 0 0 0 0 1 0 0 0 0 6 0 0 0 0 1 0 0 0 0 4 94 6 0 0 1 1 1 0 0 0 1 4 0 0 57 7 0 0 0 0 2 0 0 0 0 0 0 0 0 38 0 0 0 0 4 0 0 0 0 0 9 0 0 0 2 0 0 7 0 0 2 0 0 0 0 0 2 1 0 0 0 0 0 0 0 0 2 0 0 0 3 5 5 0 1 0 392 0 0 0 1 1 0 0 0 9 10 0 1 0 0 1 0 0 0 95 0 0 0 0 22 1 0 0 0 1 1 0 0 0 1 5 1 0 0 0 0 0 0 0 0 7 0 2 0 0 637 0 1 3 1 4 0 1 1 6 1 0 0 6 39 1 0 1 0 0 39 0 0 0 0 0 0 0 0 0 7 0 0 0 0 1 0 0 0 0 7 1 0 0 0 0 0 0 0 0 2 0 0 0 0 1 0 0 0 0 1 0 0 0 0 19 0 0 0 0 2 4 0 9 0 1 0 0 0 0 0 0 0 0 0 0 0 0 0 0 0 2 0 0 0 2 0 0 0 0 0 0 0 0 0 0 0 0 0 0 1 0 6 0 0 0 6 0 0 0 0 6 0 2 0 0 0 7 0 0 0 0 0 0 0 0 0 0 0 0 0 0 0 0 0 0 0 9 0 0 0 3 1 2 2 0 1 0 1 0 0 0 1 0 0 0 3 0 0 0 0 2 1 0 0 0 0 0 0 0 0 0 1 0 0 0 0 3 0 0 0 0 1 0 0 0 0 0 0 0 0 1 0 0 0 0 4 0 0 0
Manes.11G011000.v6.1 0 0 0 0 0 0 0 0 0 0 0 0 0 0 0 0 0 0 0 0 0 0 0 0 0 0 0 0 0 0 0 0 0 0 0 0 0 0 0 0 0 0 0 0 0 0 0 0 0 0 0 0 0 0 0 0 0 0 0 0 0 0 0 0 0 0 0 0 0 0 0 0 0 0 0 0 0 0 0 0 0 0 0 1 0 0 0 0 0 0 0 0 0 0 0 0 0 0 0 0 0 0 0 0 0 0 0 0 0 0 0 0 0 0 0 0 0 0 0 0 0 0 0 0 0 0 0 0 0 0 0 0 0 0 1 0 0 0 0 0 0 0 0 0 0 0 0 0 0 0 0 0 0 0 0 0 0 0 0 0 0 0 0 0 0 0 0 0 0 0 0 0 0 0 0 0 0 0 0 0 0 0 0 0 0 0 0 0 0 1 0 0 0 0 0 0 0 0 0 0 0 0 0 0 0 0 0 0 0 0 0 0 0 0 0 0 0 0 0 0 0 0 0 0 0 0 0 0 0 0 0 2 0 0 0 0 0 0 0 0 0 0 0 0 0 0 0 0 0 0 0 0 0 0 0 0 0 0 0 0 0 0 0 0 0 0 0 0 0 0 0 0 0 0 0 0 0 0 0 0 0 0 0 0 0 0 0 0 0 0 0 0 0 0 0 0 0 0 0 0 0 0 0 0 0 0 0 0 0 0 0 0 0 0 0 0 0 0 0 0 0 0 0 0 0 0 0 0 0 0 0 0 0 0 0 0 0 0 0 0 0 0 0 0 0 0 0 0 0 1 0 0 0 0 0 1 0 0 0 0 0 0 0 0 0 0 0 0 0 0 0 0 0 0 0 0 0 0 0 0 0 5 0 0 0 0 0 0 0 0 0 0 0 0 0 0 0 0 0 0 0 0 0 0 0 0 0 0 0 0 0 0 0 0 0 0 0 0 0 0 0 0 3 0 0 0 0 0 0 0 0 0 0 0 0 0 0 0 0 0 0 0 0 0 0 0 0 0 0 0 0 1 0 0 0 0 0 0 0 0 0 0 0 0 0 0 0 0 0 0 0 0 0 0 0 0 0 0 0 0 0 0 0 0 0 0 0 0 0 0 0 0 0 0 0 0 0 0 0 0 0 0 0 0 0 0 0 0 0 0 0 0 0 0 0 0 0 0 0 0 0 0 0 0 0 0 0 0 0 0 0 0 0 0 0 0 0 0 0 0 0 0 0 0 0 0 0 0 0 0 0 0 0 0 0 0 0 0 0 0 0 0 0 0 0 0 0 0 0 0 0 0 0 0 0 0 0 0 0 0 0 0 0 0 0 0 0 0 0 0 0 0 0 0 0 0 0 0 0 0 0 0 0 0 0 0 0 0 0 0 0 0 0 0 0 0 0 0 0 0 0 0 0 0 0 0 0 0 0 2 0 0 0 0 0 0 0 0 0 0 0 0 0 0 0 0 0 0 0 0 0 0 0 0 0 0 0 0 0 0 0 0 0 0 0 0 0 0 0 0 0 0 0 0 0 1 0 0 0 0 0 0 0 0 0 0 0 0 0 0 0 0 0 0 0 0 0 0 0 0 0 0 0 0 0 0 0 0 0 0 0 0 0 0 0 0 0 0 0 0 0 0 0 0 0 0 0 0 0 0 0 0 0 0 0 0 0 0 0 0 0 0 0 0 0 0 0 0 0 0 0 0 0 0 0 0 0 0
Manes.11G011100.v6.1 3 0 0 0 0 1 0 0 0 0 0 0 0 0 0 7 0 0 0 0 0 0 2 0 0 7 0 0 0 0 13 0 1 0 0 9 0 1 0 0 1 0 0 0 0 0 0 0 0 0 0 0 0 0 0 2 0 1 0 0 0 0 1 0 0 0 0 0 0 0 2 0 2 0 0 0 0 1 0 0 0 0 2 0 0 4 0 0 0 0 2 0 0 0 0 0 5 0 3 0 0 5 0 0 0 0 6 0 0 0 1 0 0 0 0 0 0 0 1 0 0 0 0 0 0 0 0 0 0 0 0 0 0 0 0 0 0 0 0 0 0 4 1 0 0 0 0 0 0 0 0 0 0 0 0 0 0 0 0 0 0 0 0 0 0 0 0 0 0 0 0 2 0 0 0 0 0 0 1 0 0 0 0 0 0 0 5 0 1 0 0 0 0 0 0 0 0 0 0 4 0 0 0 0 0 0 5 0 0 0 0 0 2 1 0 0 0 0 0 0 0 0 1 0 0 0 0 1 0 0 0 0 1 0 6 0 0 0 0 0 0 0 0 0 0 0 0 2 0 0 0 0 0 0 0 1 0 1 0 0 0 0 1 0 0 0 0 0 0 1 0 0 0 0 0 0 0 0 1 0 2 0 1 0 0 0 0 1 44 0 3 0 0 1 0 8 0 0 0 0 0 0 0 0 0 1 0 0 1 0 3 1 0 1 0 0 0 0 2 0 8 0 0 0 0 0 0 0 7 0 0 0 0 3 0 0 0 0 0 0 0 0 0 0 0 0 0 1 0 0 0 0 0 0 1 1 0 0 0 5 0 3 0 0 1 0 0 0 0 0 1 0 1 0 0 0 0 0 0 13 0 5 0 0 23 1 1 0 0 0 0 0 0 0 0 0 0 0 0 0 0 0 0 0 0 0 0 0 0 12 0 1 0 0 4 0 6 0 0 46 1 4 0 0 1 0 0 0 0 1 0 6 0 0 1 0 1 0 0 27 0 0 0 0 1 1 0 0 0 0 0 0 0 0 17 0 0 0 0 0 0 5 0 0 2 0 0 0 0 0 1 0 1 0 0 0 0 0 0 0 3 0 0 0 0 1 0 0 0 0 21 0 0 0 0 15 0 1 0 0 0 0 2 0 0 10 0 0 0 0 0 0 0 0 0 2 0 2 0 0 10 0 2 0 0 0 0 0 0 0 6 0 0 0 0 0 0 0 0 0 6 0 0 0 0 3 0 1 0 0 0 0 0 0 0 5 1 3 0 0 0 0 1 0 0 0 0 0 0 2 0 5 0 2 0 0 31 0 0 0 0 0 0 0 0 0 3 0 1 0 0 16 0 4 0 1 0 0 4 0 3 0 0 0 0 0 12 0 4 0 0 31 0 1 0 6 64 0 5 0 0 79 0 1 0 1 0 0 0 0 0 0 0 0 0 0 0 0 0 0 1 0 0 0 0 0 0 0 3 0 0 0 0 0 0 0 0 0 1 1 0 0 0 0 0 0 0 0 0 0 0 0 0 0 0 0 0 8 0 1 0 0 0 0 0 0 0 0 0 0 0 0 2 0 1 0 0 1 0 0 0 0 0 0 0 0 0 7 0 0 0 0 0 0 0 0 0 0 0 0 0 0 0 0 0 0 0 0 0 2 0 0 0 0 0 0 0 7 0 0 0 0 4 1 2 0 0 0 0 0 0 0 0 0 0 0 0 0
Manes.11G011200.v6.1 5 6 8 4 10 3 5 72 6 2 7 52 31 24 9 1 2 2 11 1 0 13 14 95 4 6 9 59 2 1 24 4 21 3 0 1 3 50 36 7 2 7 4 1 1 9 5 110 4 6 2 30 8 14 6 2 3 44 17 3 20 8 62 0 1 4 14 49 12 1 2 12 89 0 0 2 45 381 8 4 2 4 159 1 4 2 1 273 1 11 2 4 35 16 1 20 8 9 5 2 1 0 1 1 0 9 6 16 184 0 3 1 56 125 0 5 0 6 17 0 0 2 7 28 15 2 9 15 31 6 0 0 29 93 12 5 10 34 112 15 176 18 29 13 29 2 1 16 11 0 15 2 27 20 12 199 10 26 75 3 1 9 9 10 0 1 27 34 0 8 27 53 60 31 8 60 23 9 75 0 1 3 87 184 4 4 2 32 5 16 2 28 1 15 21 24 8 14 8 82 5 1 2 8 3 0 13 5 19 21 3 70 11 13 144 2 2 1 10 88 4 2 62 6 87 4 9 4 0 75 1 66 2 7 24 2 6 1 0 14 8 1 1 10 105 7 1 1 5 26 2 0 1 8 57 24 1 2 7 34 3 0 2 2 159 9 5 2 3 49 3 1 2 2 34 4 2 0 8 7 97 1 5 106 15 342 16 9 19 32 70 11 17 36 9 110 7 1 7 14 88 3 0 25 8 21 5 0 2 9 13 7 0 60 8 97 1 2 46 16 24 2 3 26 14 84 2 1 7 5 53 9 0 7 3 31 0 6 1 12 55 0 0 3 3 5 10 1 7 8 29 7 1 4 10 50 0 38 4 10 27 5 6 3 19 72 1 12 7 1 83 0 2 1 2 125 44 4 2 3 2 93 42 9 2 62 90 12 2 4 2 1 3 3 129 0 40 3 1 0 43 68 18 11 48 31 30 10 41 2 0 11 12 0 2 2 43 19 1 0 22 107 2 7 23 13 47 2 0 3 6 33 0 5 28 10 89 0 2 46 33 13 3 0 5 35 11 13 3 108 28 12 6 0 0 20 42 53 0 35 34 81 4 4 61 5 43 12 4 82 16 49 272 24 30 5 26 219 7 0 1 3 116 8 0 5 0 168 1 1 0 6 12 2 47 3 18 6 12 4 78 41 331 3 0 5 64 33 14 12 4 2 8 2 0 0 2 15 0 0 11 4 28 1 1 14 23 68 12 35 3 22 67 5 1 3 20 1 9 58 1 0 4 1 34 1 4 9 2 1 2 10 21 20 5 1 91 56 0 3 1 27 105 4 14 8 9 21 209 10 9 2 0 73 0 2 3 7 56 20 4 6 5 195 10 6 13 39 95 3 4 10 3 49 0 67 9 1 18 2 3 2 12 77 19 8 3 12 4 2 4 0 10 161 7 5 3 1 90 1 3 5 10 151 16 3 60 0 238 22 0 6 4 48 2 3 0 11 1 11 3 12 4 165 4 1 6 28 130 13 16 1 24 65 14 11 390 0 217 8 1 6 0 21 53 1 0 11 27 50 3 3 2 19 5 4 1 2 7 107 2 6 3 8 21 3 0 75 1 78 0 2 4 3 10 11 1 6 5 35 20 7 38 58 34 7 18 0 58 3 7 41 0 6 43 1 1 0 3 22 0 2 0 8 138 18 45 3 8 107 3 1 2 9 2 0 1 0 6 77 0 1 0 4 31 8 0 6 41 60 31 10 1 34 58 5 56 15
Manes.11G011300.v6.1 62 6 61 24 25 51 29 48 57 33 43 17 32 7 46 93 43 7 35 23 48 15 50 72 76 33 27 12 5 81 43 20 42 53 60 76 40 30 22 41 65 48 54 18 53 119 91 41 54 24 114 74 46 40 29 56 99 72 26 27 43 50 63 1 38 60 14 21 31 25 95 122 61 2 1 55 36 26 6 31 65 20 28 49 23 51 41 52 52 58 78 57 75 66 1 15 135 76 134 52 39 87 56 113 0 33 85 48 58 37 58 55 20 15 0 20 140 69 56 53 61 46 56 10 66 22 43 82 8 22 55 30 99 70 37 42 47 57 47 40 18 242 45 181 74 43 74 55 150 4 22 82 105 97 48 165 24 22 41 25 49 101 48 96 39 31 15 44 0 35 17 69 27 110 69 29 38 68 66 0 23 65 130 56 28 43 111 42 48 89 32 78 65 45 113 15 55 87 61 132 44 117 113 67 50 41 66 49 17 91 17 64 51 54 67 131 145 113 14 54 13 43 69 58 153 63 1 68 8 99 105 38 155 28 74 60 93 64 53 64 46 31 129 83 65 76 48 69 103 90 77 43 49 92 109 87 2 133 52 54 22 85 62 143 117 89 110 57 43 43 26 112 95 45 67 95 50 1 26 62 55 12 49 70 62 24 24 46 208 58 63 31 11 27 31 61 15 34 61 65 45 21 15 28 38 28 37 26 70 54 60 43 69 30 68 105 48 28 14 27 34 9 29 57 55 79 39 37 48 56 42 32 1 45 86 64 93 104 36 74 49 4 52 70 47 65 23 117 72 70 14 14 30 128 40 70 11 78 61 53 35 34 18 127 94 54 24 65 101 34 107 53 90 65 58 265 112 36 41 154 56 154 154 40 164 96 47 49 88 107 109 0 64 12 40 0 82 104 38 39 74 19 21 75 43 22 41 15 68 133 25 86 38 226 82 77 85 6 96 56 98 124 18 85 104 97 72 102 73 23 68 81 40 42 34 46 46 18 22 91 59 71 35 22 29 86 39 21 10 119 40 66 9 28 181 39 63 35 54 40 65 36 57 35 270 66 72 47 106 192 67 55 90 31 67 75 47 5 59 41 88 57 27 16 44 22 1 53 25 26 50 62 72 76 70 86 13 36 32 11 29 89 51 79 136 161 22 46 46 116 58 35 49 15 42 78 102 91 20 84 142 61 136 22 60 121 55 56 23 42 54 44 27 20 26 89 66 44 19 66 56 49 106 39 91 80 37 76 16 34 25 32 89 40 27 93 92 104 17 89 42 42 173 5 15 111 66 24 41 16 28 99 2 86 29 121 56 9 36 8 21 49 67 32 22 19 29 31 48 57 42 76 73 55 9 29 70 40 49 25 57 37 20 36 10 10 82 80 83 20 65 82 19 61 17 55 80 1 96 28 113 39 91 40 26 94 8 1 36 20 1 26 42 31 12 32 7 24 2 43 19 70 43 35 23 35 41 48 14 5 10 34 26 28 16 7 23 0 14 23 25 37 41 57 99 80 86 70 9 113 19 38 32 23 65 57 102 67 80 94 31 53 115 74 73 9 0 30 2 47 1 67 58 46 55 75 54 53 45 26 50 111 82 45 92 10 19 49 28 54 23 14 111 18 96 37 26 39 32 57 43 49 47 24 31 21 60 55 36 45 22 33 89 82 3 51 81 80 63 90 56 72 75 42 68 14 28 82 52 144 11 55 124 58 33 19 43 16
Manes.11G011400.v6.1 908 145 1684 389 808 569 374 711 159 192 1592 1100 728 168 1030 539 256 113 187 117 417 205 732 576 368 453 346 399 115 403 425 269 468 224 361 695 344 466 354 492 414 430 498 94 276 409 361 503 489 146 860 602 1107 590 203 440 421 805 244 270 552 400 856 5 508 980 695 555 368 275 480 625 1206 28 24 448 481 761 178 524 808 229 870 292 257 689 1121 966 662 557 671 418 521 382 4 371 1201 552 949 397 267 473 389 879 10 272 725 816 903 322 260 440 609 531 11 76 721 379 351 127 404 487 448 427 505 165 274 297 123 324 314 172 811 778 77 245 437 453 705 238 490 717 548 1010 942 667 447 830 880 16 277 543 507 702 225 811 415 870 877 281 219 726 398 924 202 392 316 473 9 429 262 492 358 927 1044 798 605 279 814 1 841 1013 637 1024 735 464 580 719 1771 692 1214 1183 522 465 1316 504 254 649 207 1086 198 219 436 426 313 304 326 344 438 699 173 274 325 350 587 709 579 509 81 796 348 513 486 370 675 225 23 157 17 973 273 741 571 93 419 183 333 308 224 399 205 217 563 673 718 323 256 358 393 726 305 229 453 444 835 304 13 310 276 515 155 237 432 526 801 351 432 418 320 478 581 461 433 339 609 528 626 3 88 727 768 348 218 632 222 1510 278 276 456 568 604 424 213 421 236 810 125 354 370 310 753 296 269 463 188 288 310 201 426 266 227 263 416 294 215 552 215 178 266 178 338 112 206 525 321 671 201 453 338 282 330 278 5 257 480 436 310 232 233 571 445 12 222 176 224 416 250 322 270 405 434 327 177 310 196 421 154 546 364 292 299 385 425 287 559 606 224 208 429 180 537 149 233 280 246 686 996 392 476 601 292 1422 703 325 657 594 347 277 319 528 271 9 514 32 460 7 974 666 348 323 435 374 157 170 347 405 256 232 240 386 219 518 243 409 349 402 626 147 232 258 632 594 140 374 637 468 400 529 343 249 497 485 449 582 333 255 603 254 221 307 358 156 288 174 233 478 483 215 53 786 270 722 253 392 379 276 418 925 480 412 299 278 633 328 537 225 436 201 359 1215 491 285 1181 323 187 748 769 439 842 194 473 520 1007 293 366 203 9 841 150 337 452 362 822 408 464 320 370 538 172 43 208 229 277 95 260 530 321 581 354 343 578 452 609 214 175 240 415 510 221 265 668 277 814 182 304 377 326 753 182 226 271 208 619 352 213 411 432 302 128 212 355 399 667 314 524 498 284 702 156 333 120 361 869 326 325 972 913 845 147 402 425 402 3552 510 535 582 712 503 763 269 842 793 21 716 632 206 448 263 919 132 163 342 390 1080 483 470 477 477 525 281 279 481 765 496 246 227 609 224 492 119 487 207 390 938 738 248 357 310 512 237 119 497 394 735 253 345 412 7 792 263 246 460 517 287 226 230 354 17 732 305 16 145 228 563 158 493 62 242 34 343 284 410 233 979 439 406 792 498 951 158 261 360 637 723 397 268 570 7 706 504 498 340 263 1335 1324 809 585 506 647 1559 410 521 626 627 1132 411 514 668 536 1045 413 431 818 480 1120 324 16 496 12 538 19 451 413 334 444 462 400 390 610 917 393 836 628 514 602 142 332 162 563 760 278 283 441 388 784 394 393 321 427 422 416 595 328 291 583 309 465 488 322 454 340 360 638 518 11 291 544 417 381 710 164 646 255 304 712 299 702 1101 883 883 236 411 606 489 902 505 442 508
Manes.11G011500.v6.1 18 0 29 9 5 4 5 4 10 2 16 8 10 0 13 4 7 1 12 2 10 8 11 6 2 6 8 2 4 9 12 4 8 6 7 10 16 13 5 5 11 7 9 2 3 7 10 9 12 4 9 17 10 12 4 2 7 16 6 6 2 11 8 0 4 13 7 11 3 8 4 17 9 0 0 5 10 12 2 10 8 8 5 9 1 10 21 17 9 7 10 6 15 4 0 13 9 10 27 14 9 8 3 15 2 10 9 12 12 3 5 2 10 1 0 2 9 9 9 1 5 8 11 2 18 8 3 3 1 12 0 4 8 6 16 7 7 9 14 6 6 29 19 23 9 6 16 19 46 0 7 9 5 30 13 13 10 14 14 8 3 14 20 25 6 7 0 4 0 8 8 10 6 23 6 10 12 5 19 0 11 22 28 24 10 14 19 20 17 23 5 34 8 12 35 9 2 12 15 77 11 15 4 10 16 8 10 7 16 36 4 14 9 8 20 13 19 9 1 24 9 9 18 14 16 12 0 7 1 28 15 11 10 4 12 16 10 18 8 14 8 9 25 17 34 13 9 10 7 16 5 5 4 15 32 28 3 7 9 19 9 5 12 13 12 15 8 6 6 17 14 9 15 12 8 9 10 0 6 11 22 9 10 14 17 28 2 1 21 11 12 8 2 10 8 18 0 10 10 14 29 9 7 13 7 8 12 9 2 14 32 16 26 18 3 21 9 6 5 6 9 1 15 11 19 18 7 2 12 10 5 3 0 1 9 17 7 8 1 10 6 5 8 9 12 17 18 10 21 9 8 14 4 10 4 27 2 14 28 6 15 12 1 16 10 14 17 18 11 11 17 11 5 10 5 19 31 13 16 13 12 35 10 6 20 48 6 14 10 2 10 0 16 0 10 3 19 16 3 8 23 15 4 7 11 9 9 3 5 11 6 14 10 20 1 5 16 8 9 12 17 28 9 15 5 15 8 6 7 16 3 28 16 9 4 3 18 4 4 6 14 6 3 4 4 13 4 3 0 5 10 20 3 9 6 3 15 14 6 6 9 15 20 0 8 13 13 11 10 19 4 7 23 11 6 7 10 2 13 8 7 13 1 12 3 6 1 13 1 7 22 9 12 13 15 7 4 19 23 2 5 4 13 14 20 11 8 13 13 5 22 9 13 6 4 14 15 18 6 3 12 11 26 6 8 17 22 22 6 7 10 2 19 12 3 8 4 11 18 3 10 9 15 13 7 11 22 12 11 6 6 10 25 14 1 14 35 30 6 5 8 7 65 12 8 5 7 5 9 4 6 7 0 11 7 0 14 2 3 2 2 5 7 11 14 5 5 8 7 12 4 7 23 10 3 5 5 0 5 3 3 1 6 16 8 15 6 11 8 6 6 6 4 22 7 8 7 0 19 10 12 11 4 21 6 9 1 0 6 5 0 5 8 10 6 5 2 10 0 5 2 4 6 16 12 5 6 11 15 4 3 4 8 10 5 1 3 0 7 9 8 9 7 14 19 15 3 4 5 13 6 10 7 4 31 9 6 3 8 11 5 7 9 8 19 2 1 7 0 5 0 3 3 5 11 11 7 3 5 1 17 13 10 3 6 0 3 4 6 22 5 5 8 2 15 17 4 0 6 11 5 8 1 1 3 7 6 12 2 4 1 0 4 10 0 12 2 5 25 15 3 8 12 9 18 0 0 10 11 23 6 7 5 7 7 12 4 4
Manes.11G011600.v6.1 0 0 0 0 0 0 0 0 0 0 0 0 0 0 0 0 0 0 0 0 0 0 0 0 0 0 0 0 0 0 0 0 0 0 0 0 0 0 0 0 0 0 0 0 0 0 0 0 0 0 0 0 0 0 0 0 0 0 0 0 0 0 0 0 0 0 0 0 0 0 0 0 0 0 0 0 0 0 0 0 0 0 0 0 0 0 0 0 0 0 0 0 0 0 0 0 0 0 0 0 0 0 0 0 0 0 0 0 0 0 0 0 0 0 0 0 0 0 0 0 0 0 0 0 0 0 0 0 0 0 0 0 0 0 0 0 0 0 0 0 0 0 0 0 0 0 0 0 0 0 0 0 0 0 0 0 0 0 0 0 0 0 0 0 0 0 0 0 0 0 0 0 0 0 0 0 0 0 0 0 0 0 0 0 0 0 0 0 0 0 0 0 0 0 0 0 0 0 0 0 0 0 0 0 0 0 0 0 0 0 0 0 0 0 0 0 0 0 0 0 0 0 0 0 0 0 0 0 0 0 0 0 0 0 0 0 0 0 0 0 0 0 0 0 0 0 0 0 0 0 0 0 0 0 0 0 0 0 0 0 0 0 0 0 0 0 0 0 0 0 0 0 0 0 0 0 0 0 0 0 0 0 0 0 0 0 0 0 0 0 0 0 0 0 0 0 0 0 0 0 0 0 0 0 0 0 0 0 0 0 0 0 0 0 0 0 0 0 0 0 0 0 0 0 0 0 0 0 0 0 0 0 0 0 0 0 0 0 0 0 0 0 0 0 0 0 0 0 0 0 0 0 0 0 0 0 0 0 0 0 0 0 0 0 0 0 0 0 0 0 0 0 0 0 0 0 0 0 0 0 0 0 0 0 0 0 0 0 0 0 0 0 0 0 0 0 0 0 0 0 0 0 0 0 0 0 0 0 0 0 0 0 0 0 0 0 0 0 0 0 0 0 0 0 0 0 0 0 0 0 0 0 0 0 0 0 0 0 0 0 0 0 0 0 0 0 0 0 0 0 0 0 0 0 0 0 0 0 0 0 0 0 0 0 0 0 0 0 0 0 0 0 0 0 0 0 0 0 0 0 0 0 0 0 0 0 0 0 0 0 0 0 0 0 0 0 0 0 0 0 0 0 0 0 0 0 0 0 0 0 0 0 0 0 0 0 0 0 0 0 0 0 0 0 0 0 0 0 0 0 0 0 0 0 0 0 0 0 0 0 0 0 0 0 0 0 0 0 0 0 0 0 0 0 0 0 0 0 0 0 0 0 0 0 0 0 0 0 0 0 0 0 0 0 0 0 0 0 0 0 0 0 0 0 0 0 0 0 0 0 0 0 0 0 0 0 0 0 0 0 0 0 0 0 0 0 0 0 0 0 0 0 0 0 0 0 0 0 0 0 0 0 0 0 0 0 0 0 0 0 0 0 0 0 0 0 0 0 0 0 0 0 0 0 0 0 0 0 0 0 0 0 0 0 0 0 0 0 0 0 0 0 0 0 0 0 0 0 0 0 0 0 0 0 0 0 0 0 0 0 0 0 0 0 0 0 0 0 0 0 0 0 0 0 0 0 0 0 0 0 0 0 0 0 0 0 0 0 0 0 0 0 0 0 0 0 0 0 0 0 0 0 0 0 0 0 0 0 0 0 0 0 0 0 0 0 0 0 0 0 0 0 0 0 0 0 0 0 0 0 0 0 0 0 0 0 0 0
Manes.11G011700.v6.1 97 27 119 25 34 49 42 60 4 14 155 98 87 0 41 48 45 8 30 7 41 16 50 31 18 35 40 21 10 35 39 34 38 24 41 49 58 53 40 32 56 57 35 7 21 55 50 41 53 17 118 78 97 40 6 34 112 102 20 14 75 44 75 2 49 151 65 44 30 38 55 83 159 6 2 60 47 78 11 29 64 15 46 18 30 98 173 114 41 42 91 51 74 44 0 33 120 101 75 61 15 80 65 63 1 10 99 99 110 20 32 108 34 49 1 9 99 117 55 14 61 112 73 49 60 32 67 26 14 15 29 30 145 105 2 11 45 59 50 16 17 160 59 114 50 57 79 65 103 4 12 97 78 76 31 39 103 56 98 35 7 112 42 81 16 22 43 82 3 49 13 115 70 134 114 30 67 77 89 0 96 195 52 212 25 60 80 77 104 39 66 139 59 96 182 19 9 41 65 226 15 47 42 54 54 22 25 30 85 108 12 10 8 52 92 129 96 68 10 101 15 50 29 54 120 26 18 9 2 113 78 50 88 20 85 22 63 38 58 43 8 19 130 73 63 18 26 38 45 64 25 28 75 117 78 18 3 44 43 56 9 35 47 160 72 19 53 78 82 61 31 38 65 52 76 78 76 0 14 110 60 23 19 101 35 164 7 6 103 30 62 36 28 27 46 59 4 48 59 55 66 48 14 63 38 51 33 29 69 32 41 29 80 82 49 113 22 22 28 24 21 23 39 100 70 105 14 36 64 49 44 26 0 38 99 40 64 25 33 54 33 3 30 19 29 48 7 52 38 52 58 13 20 34 31 89 6 41 66 66 36 30 18 63 76 65 15 38 47 54 64 13 16 31 35 39 117 9 54 82 17 109 59 25 54 54 27 20 65 71 87 1 24 3 52 2 116 93 20 20 40 26 5 14 15 23 30 3 8 79 32 64 15 33 43 58 56 1 45 10 49 91 4 38 108 50 37 41 14 47 31 63 32 26 54 33 88 24 22 60 52 54 37 38 36 77 32 2 0 97 60 75 7 51 47 36 64 41 74 59 74 32 70 45 134 89 60 32 84 188 82 42 148 20 12 113 81 32 48 31 78 77 72 15 18 22 0 86 12 23 57 84 75 22 35 47 14 53 21 10 6 26 17 8 20 59 23 35 29 20 85 50 68 15 38 19 74 58 10 11 84 46 72 8 39 39 39 42 8 8 41 46 53 14 13 81 46 39 7 3 67 67 110 15 21 49 60 52 3 20 15 31 113 16 20 89 60 60 16 21 55 42 310 3 10 116 65 39 87 20 42 60 3 59 39 6 99 39 118 5 4 76 103 171 79 42 41 31 70 20 18 56 66 52 7 6 53 15 65 7 45 37 39 101 43 42 49 62 52 14 5 56 12 80 19 33 37 0 59 7 13 59 66 21 19 26 24 0 30 21 0 40 54 82 4 57 8 29 6 54 23 47 39 166 29 47 152 98 71 5 19 64 103 80 21 30 45 1 85 69 46 27 42 121 115 22 55 85 67 152 13 43 83 142 103 30 75 87 97 77 26 43 116 71 130 31 2 36 1 29 7 48 29 37 40 9 24 51 79 55 29 40 73 69 81 9 27 43 20 50 22 10 52 33 85 31 38 74 41 47 34 42 47 33 37 8 28 84 77 54 19 65 108 109 2 47 55 54 56 76 14 56 55 96 73 20 71 145 62 147 14 23 75 47 69 32 8 41
Manes.11G011800.v6.1 0 0 0 1 0 0 0 1 0 0 0 0 0 0 0 0 1 0 3 0 0 0 0 7 0 0 4 0 0 0 0 0 0 0 0 0 0 0 0 1 0 0 0 0 0 0 0 0 2 0 0 0 0 0 0 0 0 1 0 0 2 0 0 0 0 0 0 0 0 0 0 2 2 0 0 0 0 0 0 0 0 0 0 1 0 0 0 0 4 0 0 0 0 0 0 0 0 0 1 0 0 0 0 2 0 0 0 0 0 0 0 0 0 0 0 0 0 0 3 0 0 0 0 0 0 0 0 1 0 0 0 0 3 1 1 0 0 0 0 0 0 0 0 0 0 0 0 2 0 0 0 0 1 1 3 0 0 0 0 0 0 0 0 1 2 0 0 0 0 0 0 0 0 0 0 0 0 0 0 0 0 0 0 0 0 0 0 2 0 4 0 0 0 0 0 0 0 0 0 2 0 0 0 1 0 2 0 0 0 0 0 0 0 0 1 3 0 0 0 0 0 0 0 0 2 3 0 0 0 2 2 3 0 0 1 0 0 1 0 0 0 0 0 0 0 0 0 0 0 3 1 0 0 0 0 2 0 0 2 2 4 2 0 2 2 1 2 0 0 0 0 0 0 0 0 0 1 0 0 1 3 2 1 0 0 0 0 0 2 1 0 7 0 2 6 5 0 0 0 0 0 0 0 1 0 1 0 0 0 3 1 0 0 0 0 2 6 0 3 3 3 0 0 0 0 0 0 0 2 0 0 0 0 0 7 0 0 0 0 2 1 0 0 0 0 0 0 0 0 0 0 0 0 0 0 3 0 0 0 0 0 0 0 0 0 0 0 0 1 0 3 0 0 0 0 0 0 0 0 0 0 1 0 0 0 1 0 1 3 0 0 0 0 0 0 0 0 0 0 0 0 0 0 0 0 0 0 0 0 0 0 3 0 0 0 1 3 4 0 3 0 4 0 0 0 3 1 2 0 0 0 3 4 0 0 1 0 0 0 0 1 0 0 1 0 0 0 0 0 0 0 0 0 0 0 4 0 0 0 0 0 0 0 0 0 0 1 0 0 0 0 1 1 0 0 0 0 0 0 0 0 3 0 0 0 0 0 2 24 1 0 2 1 1 0 0 0 0 0 0 4 0 11 0 0 0 0 0 7 0 1 0 0 0 0 0 1 0 4 0 6 0 5 1 0 0 0 0 0 0 0 2 0 1 0 0 0 0 0 0 0 0 2 0 2 1 0 0 4 0 0 0 2 7 0 2 10 5 4 0 0 0 0 0 0 11 0 0 0 2 0 0 0 2 0 0 0 0 0 0 0 0 0 1 5 0 1 1 4 2 1 0 5 0 1 0 0 0 2 2 1 0 0 0 0 0 0 6 1 2 0 0 1 0 0 0 0 0 1 7 0 0 0 3 5 0 3 0 0 2 0 0 0 1 0 0 0 0 0 5 0 0 2 0 0 0 0 0 0 0 0 0 0 1 2 0 0 0 0 0 0 0 0 0 0 0 0 0 0 0 0 0 0 0 0 0 0 0 0 0 0 0 0 0 0 0 0 0 0 0 0 0 0 0 1 0 0 0 0 1 4 0 0 0 0 0 0 0 1 0 2 0 0 0 0 0 0 0 0 0 0 0 0 0 0 0 0 0 0 0 0 0 0 0 0 0 0 0 4 0 0 1 0 0 0 0 0 0 2 2 0 0 0 0 0 0 0 0
Manes.11G011900.v6.1 2 1 0 3 3 0 3 8 0 0 1 0 2 0 1 1 5 0 6 0 1 5 2 12 1 2 5 9 6 0 3 2 2 6 0 1 9 8 4 1 2 3 5 9 0 0 5 6 0 0 1 10 1 6 0 2 3 7 8 1 0 0 6 0 1 0 0 1 3 1 3 3 5 0 0 0 0 8 2 0 0 15 8 1 0 0 19 10 3 2 0 8 5 2 0 16 0 4 1 2 0 0 1 1 0 1 0 0 1 1 1 0 4 0 0 0 0 6 9 0 2 2 0 0 6 1 0 0 0 1 0 0 3 1 0 0 0 1 2 0 1 2 3 1 8 0 3 1 1 0 2 0 3 0 6 4 0 1 0 0 0 0 3 0 1 2 0 7 0 0 0 5 1 1 3 0 2 3 5 0 2 3 10 13 12 3 1 5 5 8 0 4 0 4 2 13 1 1 12 6 9 2 1 11 1 10 2 1 6 0 9 1 1 5 12 11 0 0 0 14 1 1 0 2 22 4 0 0 0 13 9 1 0 1 3 3 2 0 1 12 3 0 3 8 1 0 0 1 3 6 6 0 0 15 14 4 0 4 3 0 1 0 1 13 4 3 7 2 7 10 3 0 1 3 5 1 6 0 0 4 10 5 6 0 13 3 4 0 6 11 3 1 1 4 4 5 11 3 3 7 0 5 1 0 7 3 4 0 0 5 2 0 0 0 2 9 1 0 1 0 3 0 0 2 9 11 0 0 4 2 3 0 0 0 4 2 1 3 0 2 3 0 0 1 4 0 6 6 2 6 1 4 2 0 1 4 0 0 2 0 7 0 1 0 1 2 1 2 0 4 8 7 0 2 3 13 8 8 1 1 0 27 8 0 5 12 3 12 1 0 8 0 15 0 3 0 0 9 3 0 4 5 13 0 4 4 3 10 2 2 1 2 14 6 0 2 3 2 0 2 2 15 0 1 1 10 14 11 0 2 0 12 8 0 0 0 2 7 1 5 7 0 9 2 0 15 0 0 10 1 4 1 3 0 0 5 14 15 3 2 10 7 5 1 2 1 7 0 3 7 2 5 8 4 2 0 2 0 12 3 3 17 9 5 1 2 0 3 2 0 1 12 1 2 0 3 5 3 0 0 5 3 11 4 1 4 3 5 2 0 0 3 3 0 0 3 16 13 5 0 4 7 21 5 0 7 0 10 0 0 1 5 5 1 0 4 8 0 0 0 1 7 18 8 0 1 11 3 3 0 2 1 5 4 0 1 13 7 8 0 2 1 6 5 5 14 7 5 13 12 2 3 0 22 27 4 4 7 3 5 3 2 6 5 4 4 2 2 35 6 1 6 7 23 23 0 2 7 21 5 2 0 12 10 24 1 5 33 18 15 2 2 8 11 16 0 6 0 41 3 2 4 12 5 10 2 10 1 20 7 0 4 4 4 6 2 4 14 0 11 0 7 5 15 9 7 10 16 21 5 3 2 6 10 6 3 0 0 16 10 1 26 4 20 16 16 6 2 10 3 2 3 0 9 2 8 0 0 2 9 11 7 4 6 0 7 0 1 0 12 0 3 3 2 5 7 1 2 1 8 11 8 6 7 6 8 0 1 4 2 8 1 4 9 7 4 7 3 2 8 6 2 0 6 1 26 6 3 15 22 17 14 1 39 1 6 2 0 4 8 14 4 6 2 9 16 3 0 5 22 24 0 7 3 3 13 3 4
Manes.11G012000.v6.1 5 4 4 6 1 8 8 31 2 1 6 8 20 1 0 4 13 0 3 1 3 5 3 14 3 10 11 18 1 1 17 4 11 6 2 2 6 15 8 0 6 14 7 7 0 3 17 25 2 0 13 7 1 2 0 3 13 3 3 1 10 8 16 0 1 2 5 7 9 5 2 6 10 1 1 3 8 24 1 1 3 3 18 4 0 2 27 38 4 9 8 10 11 8 0 9 0 12 7 5 0 9 6 10 1 0 3 19 24 1 5 3 6 20 1 2 6 6 29 2 1 1 2 7 7 2 4 7 3 4 0 1 6 27 0 0 1 3 12 0 7 4 9 6 6 7 3 10 3 0 2 2 2 2 14 6 8 4 14 6 2 6 4 3 3 3 1 2 0 1 0 6 3 2 13 5 3 8 11 0 3 15 18 34 11 5 2 14 3 14 6 7 2 3 3 2 0 3 13 35 6 3 8 9 2 2 0 8 8 6 9 1 6 11 45 9 3 4 2 17 7 2 4 7 35 7 0 2 0 40 6 6 4 2 12 8 3 7 14 11 2 4 3 16 9 3 2 10 16 22 1 1 7 18 35 10 2 12 7 13 6 1 6 33 27 8 3 7 10 30 2 2 4 10 24 1 1 0 2 7 19 4 0 6 27 17 2 2 11 4 5 7 2 3 11 18 12 6 34 9 15 1 2 5 7 20 20 3 4 5 8 5 0 3 9 27 5 2 5 16 5 1 5 11 11 44 3 1 4 6 28 0 0 4 6 8 16 3 6 5 13 0 4 4 1 5 13 1 1 5 2 2 3 5 6 24 0 8 7 2 20 0 2 3 4 16 13 4 3 2 23 21 1 4 13 4 15 7 3 10 1 85 14 2 12 30 15 10 0 5 10 0 13 0 6 1 13 5 1 2 11 8 10 5 3 4 13 7 2 8 5 7 12 10 3 11 14 2 1 5 11 32 2 0 30 25 34 9 2 6 13 26 7 5 2 1 11 7 1 6 14 11 7 2 4 24 4 10 0 5 14 13 0 0 7 12 41 9 2 9 3 10 4 0 11 3 29 12 2 30 4 7 29 15 4 2 5 13 18 5 7 21 19 1 2 2 0 19 6 3 8 16 6 5 1 5 11 7 6 3 25 16 35 3 6 12 5 24 0 3 2 18 6 5 2 7 12 16 3 0 13 18 26 7 1 25 8 25 0 1 3 10 14 0 0 3 15 2 8 2 2 9 13 6 3 8 22 2 9 4 4 13 3 13 2 7 13 28 18 1 7 4 28 4 1 9 4 12 14 5 0 6 1 8 17 2 8 9 13 1 4 2 11 36 2 2 3 12 51 6 2 9 5 9 6 0 3 10 35 0 6 2 9 14 18 5 5 21 3 5 1 5 10 38 4 1 24 0 37 5 1 3 9 11 5 1 11 1 16 7 0 0 10 13 3 5 0 9 0 10 0 1 6 20 7 1 8 20 7 0 6 1 4 10 5 0 5 0 12 6 6 14 3 14 19 10 6 3 4 9 8 2 4 20 1 4 3 5 16 20 3 10 7 10 2 1 0 0 0 9 0 1 5 9 14 13 6 1 5 3 6 1 8 10 12 0 0 6 3 5 14 4 8 9 11 9 6 2 12 10 1 3 4 5 11 25 1 3 7 34 5 3 10 21 1 9 2 1 7 12 19 4 6 4 24 7 2 1 8 14 16 2 1 7 19 9 0 8
Manes.11G012100.v6.1 0 0 0 0 0 0 0 0 0 0 0 0 0 0 0 0 0 0 0 0 0 0 0 0 0 0 0 0 0 0 0 0 0 0 0 0 0 0 0 0 0 0 0 0 0 0 0 0 0 0 0 0 0 0 0 0 0 0 0 0 0 0 0 0 0 0 0 0 0 0 0 0 0 0 0 0 0 0 0 0 0 0 0 0 0 0 0 0 0 0 0 0 0 0 0 0 0 0 0 0 0 0 0 0 0 0 0 0 0 0 0 0 0 0 0 0 0 0 0 0 0 0 0 0 0 0 0 0 0 0 0 0 0 0 0 0 0 0 0 0 0 0 0 0 0 0 0 0 0 0 0 0 0 0 0 0 0 0 0 0 0 0 0 0 0 0 0 0 0 0 0 0 0 0 0 0 0 0 0 0 0 0 0 0 0 0 0 0 0 0 0 0 0 0 0 0 0 0 0 0 0 0 0 0 0 0 0 0 0 0 0 0 0 0 0 0 0 0 0 0 0 0 0 0 0 0 0 0 0 0 0 0 0 0 0 0 0 0 0 0 0 0 0 0 0 0 0 0 0 0 0 0 0 0 0 0 0 0 0 0 0 0 0 0 0 0 0 0 1 0 0 0 0 0 0 0 0 0 0 0 0 0 0 0 0 0 0 0 0 0 0 0 0 0 0 0 0 0 0 0 0 0 0 0 0 0 0 0 0 0 0 0 0 0 0 0 0 0 0 0 0 0 0 0 0 0 0 0 0 0 0 0 0 0 0 0 0 0 0 0 0 0 0 0 0 0 0 0 0 0 0 0 0 0 0 0 0 0 0 0 0 0 0 0 0 0 0 0 0 0 0 0 0 0 0 0 0 0 0 0 0 0 0 0 0 0 0 0 0 0 0 0 0 0 0 0 0 0 0 0 0 0 0 0 0 0 0 0 0 0 0 0 0 0 0 0 0 0 0 0 0 0 0 0 0 0 0 0 0 0 0 0 0 0 0 0 0 0 0 0 0 0 0 0 0 0 0 0 0 0 0 0 0 0 0 0 0 0 0 0 0 0 0 0 0 0 0 0 0 0 0 0 0 0 0 0 0 0 0 0 0 0 0 0 0 0 0 0 0 0 0 0 0 0 0 0 0 0 0 0 0 0 0 0 0 0 0 0 0 0 0 0 0 0 0 0 0 0 0 0 0 0 0 0 0 0 0 0 0 0 0 0 0 0 0 0 0 0 0 0 0 0 0 0 0 0 0 0 0 0 0 0 0 0 0 0 0 0 0 0 0 0 0 0 0 0 0 0 0 0 0 0 0 0 0 0 0 0 0 0 0 0 0 0 0 0 0 0 0 0 0 0 0 0 0 0 0 0 0 0 0 0 0 0 0 0 0 1 0 0 0 0 0 0 0 0 0 0 0 0 0 0 0 0 0 0 0 0 0 0 0 0 0 0 1 0 0 0 0 0 0 0 0 0 0 0 0 0 0 0 0 0 0 0 0 0 0 0 0 0 0 0 0 0 0 0 0 0 0 0 0 0 0 0 0 0 0 0 0 0 0 0 0 0 0 0 0 0 0 0 0 0 0 0 0 0 0 0 0 0 0 0 0 0 0 0 0 0 0 0 0 0 0 0 0 0 0 0 0 0 0 0 0 0 0 0 0 0 0 0 0 0 0 0 0 0 0 0 0 0 0 0 0 0 0 0 0 0 0 0 0 0 0 0 0 0 0 0
Manes.11G012200.v6.1 1 0 5 6 6 9 12 9 15 2 14 3 6 2 20 3 11 2 10 0 9 8 7 14 4 0 8 17 7 5 2 1 3 17 5 3 6 4 1 3 1 6 0 4 3 2 13 10 8 2 8 3 4 9 4 3 9 8 6 15 2 4 11 0 3 2 7 1 7 10 5 13 5 0 1 4 7 14 4 7 3 3 7 15 3 0 3 7 13 9 5 8 2 8 0 10 2 12 5 10 21 2 11 7 1 11 3 13 14 10 21 4 15 0 0 9 1 3 8 8 4 9 12 1 7 8 0 4 0 14 4 3 4 10 5 10 4 12 16 10 21 3 15 10 10 5 5 13 12 0 9 3 6 9 8 11 6 10 4 13 13 6 7 6 8 6 1 7 0 15 12 3 8 9 23 7 2 9 1 0 9 4 13 11 18 6 1 6 6 12 4 7 6 10 11 32 12 6 15 16 10 10 3 6 2 14 29 7 7 19 7 10 2 9 18 15 5 10 6 15 11 7 5 13 24 8 0 1 2 12 18 10 6 23 3 8 15 5 2 9 4 3 15 16 11 3 10 1 0 7 9 3 3 14 8 14 0 1 2 4 6 6 2 3 4 4 9 6 11 13 11 4 2 10 10 3 6 0 1 2 2 5 21 13 18 9 7 17 4 1 2 15 16 0 5 2 12 7 7 11 12 8 7 5 11 9 17 3 8 14 4 7 9 11 8 7 10 8 5 13 4 10 3 15 27 14 15 8 5 5 8 12 0 3 13 9 14 11 4 11 5 0 11 3 10 5 10 10 8 14 2 5 10 1 14 7 1 16 16 15 9 6 3 14 11 6 5 8 3 19 11 6 20 5 3 10 12 6 14 14 14 6 10 17 4 9 3 14 10 3 6 1 15 12 5 6 4 7 7 4 10 5 19 9 10 4 10 25 22 6 8 12 21 18 4 9 4 26 5 1 2 21 10 5 10 12 19 14 18 11 13 8 14 11 3 9 13 6 6 5 11 10 10 14 5 21 2 16 0 12 0 14 5 5 3 7 10 19 6 2 12 20 11 10 2 7 12 9 16 11 3 8 7 7 15 5 6 2 8 10 1 13 6 15 7 4 0 9 7 4 4 15 5 9 21 7 8 9 11 5 4 8 72 7 15 6 6 4 6 9 4 6 8 13 9 3 8 10 10 7 17 12 7 14 12 5 7 26 1 14 4 10 9 15 0 3 8 3 8 10 7 15 11 10 10 6 5 9 7 12 3 3 10 6 3 1 23 11 10 10 10 5 21 8 13 9 4 8 32 10 1 2 1 5 2 8 10 0 7 4 7 2 16 4 33 3 0 3 24 6 5 4 13 8 7 9 5 5 5 8 3 2 4 9 2 2 0 4 8 4 4 4 5 21 10 8 4 0 4 7 14 2 10 28 1 5 1 1 6 11 0 0 5 4 4 9 1 7 2 8 7 16 7 6 7 10 6 20 9 8 7 9 7 6 8 12 3 0 2 3 2 4 3 16 12 19 7 5 3 12 6 12 1 3 13 8 15 5 3 18 0 3 16 7 11 11 0 11 0 17 0 10 4 4 5 15 13 1 7 0 4 12 8 14 12 8 10 0 6 10 5 13 4 10 14 18 3 2 11 1 14 13 4 11 1 28 8 2 7 14 2 12 8 8 0 5 1 4 0 7 10 8 0 5 6 4 3 0 5 11 0 10 9 10 7 5 16 9
Manes.11G012300.v6.1 285 136 225 120 260 225 138 242 106 131 334 307 198 92 248 207 110 32 109 43 181 133 155 248 176 159 111 144 64 127 210 78 145 117 179 318 117 125 220 102 161 146 94 46 134 191 140 179 180 91 260 165 153 143 69 120 123 172 91 199 471 171 312 2 265 325 184 137 127 152 163 195 437 12 17 88 135 194 86 223 194 73 258 105 153 219 322 430 245 277 283 96 154 169 5 184 635 277 227 223 273 300 211 417 7 172 330 341 496 136 137 332 301 529 1 53 388 135 181 51 147 283 157 272 222 87 183 171 111 133 151 97 304 414 15 151 153 194 181 104 131 364 250 223 383 522 132 206 178 8 136 153 187 140 101 196 171 268 270 116 144 358 150 186 157 182 48 178 7 198 130 222 283 334 157 324 265 145 332 0 404 351 184 528 270 164 303 331 307 345 540 251 200 166 168 227 135 190 113 319 141 100 218 164 64 150 148 138 162 175 108 158 153 133 143 143 139 239 13 328 96 177 179 140 136 99 12 95 7 322 181 161 212 76 165 137 184 142 118 172 88 107 303 233 285 146 112 140 172 237 159 101 205 185 433 122 2 181 140 192 123 124 162 197 416 187 215 186 120 172 205 142 185 135 243 145 179 1 34 249 293 185 79 411 102 334 161 127 287 304 178 335 156 220 155 352 53 192 166 157 253 122 70 305 111 154 183 84 172 151 85 205 179 213 111 257 83 93 160 154 132 76 85 378 164 290 66 126 129 122 170 103 1 154 226 220 212 155 153 221 179 8 122 139 128 187 199 154 186 175 123 133 110 172 128 200 115 192 231 122 147 205 143 115 262 294 149 142 225 104 230 147 127 148 150 222 244 207 190 195 175 304 364 116 270 240 132 114 166 418 202 2 271 14 299 6 346 258 86 142 223 149 73 91 227 140 116 209 166 175 96 153 179 215 130 176 164 82 73 106 295 233 76 142 601 154 234 132 107 169 286 255 227 213 179 152 276 180 119 196 234 159 129 103 219 348 183 100 6 398 229 218 95 109 171 177 208 301 189 217 149 78 184 185 295 92 187 179 134 533 179 190 303 145 170 316 285 318 263 99 140 186 237 142 208 121 3 318 68 133 104 116 191 141 123 109 207 105 140 78 96 160 173 108 161 156 114 168 169 181 221 170 153 135 115 104 178 153 103 188 308 135 206 117 105 178 193 194 124 119 120 126 196 166 116 143 134 52 124 118 134 142 132 133 225 220 148 259 88 145 32 166 236 137 278 253 310 458 96 231 102 112 688 225 235 281 129 170 242 106 225 132 8 151 176 125 191 96 260 71 89 123 137 444 126 60 249 212 182 81 153 140 217 137 77 92 205 75 177 68 167 65 134 185 159 130 134 143 147 88 82 139 111 293 110 88 124 5 256 117 168 120 124 91 112 89 314 9 248 107 9 72 88 207 70 139 22 79 25 102 95 110 87 284 100 149 253 209 237 58 236 97 245 139 171 104 248 1 295 181 262 127 81 274 341 172 197 154 174 444 125 194 216 243 183 172 162 242 169 267 163 167 280 158 259 124 14 173 3 149 5 106 185 93 160 159 127 114 178 233 157 207 245 178 197 53 113 93 211 178 104 111 156 97 190 214 90 156 148 154 176 209 119 136 253 133 139 116 107 96 108 95 247 184 4 89 219 192 130 162 106 241 122 111 272 118 259 231 219 258 132 190 187 183 283 168 167 164
Manes.11G012400.v6.1 0 0 0 0 0 0 0 0 0 0 0 0 0 0 0 1 0 0 0 0 0 0 0 0 0 0 0 0 0 0 0 0 0 0 0 0 0 0 0 0 0 0 1 0 0 0 0 0 0 0 0 0 0 0 0 0 0 0 0 0 0 0 0 0 0 0 0 0 0 0 0 0 0 0 0 0 0 0 0 0 0 0 0 0 0 0 0 0 0 0 0 0 0 0 0 0 0 0 0 0 0 0 0 0 0 0 0 0 0 0 0 0 0 0 0 0 0 0 0 0 0 0 0 0 0 0 0 0 0 0 0 0 0 0 0 0 0 0 0 0 0 0 0 0 0 1 0 0 0 0 0 0 0 1 0 0 0 0 0 0 0 0 0 0 0 0 0 0 0 0 0 0 0 0 0 0 0 0 0 0 0 0 0 0 0 0 0 0 0 0 0 0 0 0 0 0 0 0 0 0 0 0 0 0 0 0 0 0 0 0 0 0 0 0 0 1 0 0 0 0 0 0 0 0 0 0 0 0 0 0 0 0 0 0 0 0 0 0 0 0 0 0 0 0 0 0 0 0 0 0 0 0 0 0 0 0 0 0 0 0 0 0 0 0 0 0 0 0 0 0 0 0 0 0 0 0 0 0 0 0 0 0 0 0 0 0 0 0 0 0 0 0 0 0 0 0 0 0 0 0 0 0 0 0 0 0 0 0 0 0 0 0 0 0 0 0 0 0 0 0 0 0 0 0 0 0 0 0 0 0 0 0 0 0 0 0 0 0 0 0 0 0 0 0 0 0 0 0 0 0 0 0 0 0 0 1 0 0 0 0 0 0 0 0 0 0 0 0 0 0 0 0 0 0 0 0 0 0 0 0 0 0 0 0 0 0 0 0 0 0 0 0 0 0 0 0 0 0 0 0 0 0 0 0 0 0 0 0 0 0 0 0 0 0 0 0 0 0 0 0 0 0 0 0 0 0 0 0 0 1 0 0 0 0 0 0 0 0 0 0 0 0 0 0 0 0 0 0 0 0 0 0 0 0 0 0 0 0 0 0 0 0 0 0 0 0 0 0 0 0 0 0 0 0 0 0 0 0 0 0 0 0 0 0 0 0 0 0 0 0 0 0 0 0 0 0 0 0 0 0 0 0 0 0 0 0 0 0 0 0 0 0 1 0 1 0 0 0 0 0 0 0 1 0 0 0 0 0 0 0 0 0 0 0 0 0 0 0 0 0 0 0 0 0 0 0 0 0 0 0 0 0 0 0 0 0 0 0 0 0 0 0 0 0 0 0 0 0 0 0 0 0 0 1 0 0 0 0 0 0 0 0 0 0 0 0 0 0 0 0 0 0 0 0 0 0 0 0 0 0 0 0 0 0 0 0 0 0 0 0 0 0 0 0 0 0 0 0 0 0 0 0 0 0 0 0 0 0 0 0 0 0 0 0 0 0 0 0 0 0 0 0 0 0 0 0 0 0 0 0 0 0 0 0 0 0 0 0 0 0 0 0 0 0 0 0 0 0 0 0 0 0 0 0 0 0 0 0 0 0 1 0 0 0 0 0 0 0 0 0 0 0 0 0 0 0 0 0 0 0 0 0 0 0 0 0 0 0 0 0 0 0 0 0 0 0 0 0 0 0 0 0 0 0 0 0 0 0 0 0 0 0 0 0 0 0 0 0 0 0 0 0 0 0 0 0 0 0 0 0 0 0 0 0 0 0 0 0
Manes.11G012500.v6.1 351 34 182 73 161 251 16 160 37 12 1008 55 352 60 39 157 101 86 102 60 108 15 247 189 41 449 124 588 64 101 216 31 187 32 42 435 121 762 220 321 486 59 373 48 57 93 118 566 249 17 598 69 341 712 18 206 101 927 70 48 158 69 760 10 149 265 62 252 247 35 385 84 1033 14 10 457 33 946 56 74 612 30 1913 137 47 947 223 1652 254 156 357 61 1246 159 5 233 824 85 431 360 26 332 65 527 3 12 783 35 624 39 53 190 50 254 5 33 152 124 444 43 199 335 41 149 203 15 149 4 40 52 42 22 60 145 56 13 61 61 906 72 1009 331 38 695 166 74 392 153 662 11 51 479 85 685 192 126 426 19 495 149 5 304 72 358 79 21 53 59 6 260 11 261 84 657 631 231 118 66 518 0 170 867 56 1225 165 73 506 54 492 383 176 670 34 45 322 280 13 23 112 1944 222 105 186 131 285 286 29 43 42 526 70 55 30 52 441 1737 83 67 11 557 130 75 16 52 138 233 17 18 7 667 616 70 17 46 325 164 70 230 11 265 54 11 435 23 196 87 40 115 37 248 52 26 381 25 265 120 4 155 37 158 62 31 127 33 182 189 71 246 65 700 89 48 301 30 639 152 76 3 34 56 266 182 32 20 60 2136 58 17 355 62 452 441 60 33 38 227 57 21 238 33 309 45 16 37 21 255 94 25 141 20 185 81 56 21 25 416 326 18 25 44 684 77 102 40 8 283 19 15 186 51 342 48 3 14 78 186 131 47 16 19 193 3 57 8 22 131 90 42 24 13 173 85 27 21 37 298 91 106 114 33 387 7 37 105 66 157 202 56 106 39 490 259 201 48 367 60 915 135 2 756 187 1582 33 34 412 163 600 291 201 255 41 2 125 21 18 15 363 308 44 95 26 879 56 14 12 10 254 98 19 256 28 360 200 135 220 33 474 30 232 201 53 706 30 157 62 29 139 269 21 13 34 281 227 24 12 25 671 115 12 18 46 34 223 24 20 46 118 79 27 37 21 471 81 51 158 22 433 164 40 83 52 212 766 60 56 21 302 89 64 368 206 17 1539 175 24 116 103 750 446 17 354 55 1426 106 25 19 0 574 36 54 607 154 272 156 589 662 45 236 197 7 28 26 81 145 168 467 17 371 87 20 572 30 427 64 104 108 77 694 33 13 102 58 273 48 79 63 28 248 79 13 418 24 319 36 29 188 45 184 53 29 193 27 204 65 22 251 30 178 115 29 146 5 693 171 24 661 64 231 52 20 495 39 2919 112 46 65 356 64 962 86 79 439 16 545 93 21 578 102 1112 114 64 287 66 714 60 63 180 40 727 129 34 441 112 821 261 41 116 35 348 72 168 33 54 496 758 61 198 69 583 101 22 229 102 836 126 54 1045 9 1399 114 50 789 168 86 185 57 151 10 766 71 7 219 30 387 84 83 6 142 11 327 28 192 27 633 174 40 914 42 1101 87 148 151 22 906 65 36 33 4 2346 176 100 73 525 98 773 131 60 134 46 477 100 40 496 103 608 194 81 176 52 368 133 100 271 75 530 169 6 13 2 646 7 13 289 78 425 268 42 411 38 902 159 31 57 43 143 77 32 97 53 342 356 15 492 24 501 193 243 66 59 266 82 48 95 14 212 90 24 443 31 783 201 60 133 24 12 111 31 120 62 548 71 124 344 91 414 168 109 291 31 916 63 21 187 161 263 270 66 39
Manes.11G012600.v6.1 9 2 31 16 12 25 11 26 9 7 15 5 11 2 13 22 24 5 9 6 21 9 22 8 12 9 13 77 4 17 12 22 19 15 6 18 6 21 3 15 30 14 19 10 11 20 37 55 3 8 22 17 11 5 4 27 13 52 11 12 1 10 14 0 0 6 5 26 13 8 21 22 4 0 0 69 7 29 53 2 0 11 53 20 3 13 4 13 8 4 4 13 55 15 0 20 62 30 91 31 51 67 20 69 2 31 83 27 63 5 29 12 28 0 1 3 43 14 28 15 25 29 18 2 10 33 12 13 9 16 16 2 23 20 11 13 7 10 99 9 15 119 18 160 5 7 22 28 122 2 22 61 12 89 12 30 57 8 53 9 14 12 25 41 7 49 3 19 0 9 36 14 5 81 4 4 1 18 11 0 11 50 16 43 6 17 41 10 4 22 4 44 6 25 88 24 46 13 43 166 32 102 66 45 40 48 161 23 19 138 11 15 26 27 70 30 19 16 3 121 21 30 10 20 90 23 0 27 6 92 41 64 29 6 80 18 43 155 154 102 1135 735 236 294 141 355 883 62 235 95 1032 686 82 117 102 1055 9 105 214 61 1238 757 66 345 101 629 1670 144 45 200 153 430 142 355 93 928 723 0 23 38 80 27 15 15 44 226 38 46 369 143 74 60 62 27 24 137 10 55 137 47 188 46 51 35 36 68 47 25 31 57 130 28 188 30 20 78 23 15 28 34 86 1 39 19 22 84 45 106 176 39 105 28 1 15 96 83 27 80 13 26 96 1 45 14 30 65 29 93 34 27 26 25 44 59 15 93 27 39 166 83 246 78 9 30 25 86 47 86 54 19 95 35 41 29 55 250 56 84 33 181 22 117 33 26 303 72 93 23 83 72 176 1 803 36 34 1 38 29 38 35 22 228 11 22 25 27 123 25 36 92 11 81 22 51 41 33 158 42 52 70 25 97 15 96 74 32 89 117 45 61 26 153 31 72 21 19 129 31 17 51 32 45 22 17 11 44 32 19 6 41 70 108 31 13 113 20 152 45 26 78 18 274 19 22 93 37 92 34 64 143 69 28 144 29 50 30 32 14 17 65 48 36 28 18 12 21 2 170 45 19 95 43 54 221 62 43 16 51 164 24 17 26 33 191 416 71 5 43 137 31 107 24 73 108 284 68 34 91 20 94 87 26 54 106 205 133 42 88 34 51 30 22 84 42 111 47 29 88 23 56 48 48 62 32 73 73 50 39 53 31 28 33 56 43 4 40 23 32 22 28 52 24 189 10 20 25 31 8 62 10 2 38 0 65 13 39 39 5 7 15 22 35 32 12 10 89 20 1 56 28 14 17 9 34 15 27 14 39 35 15 40 7 23 51 6 2 25 8 31 18 52 18 19 23 34 3 55 1 56 156 143 38 20 82 196 51 1 0 21 4 0 50 24 24 31 4 34 16 1 29 115 43 22 23 15 10 20 6 43 7 5 56 12 72 58 14 4 0 16 16 20 28 39 13 46 26 4 32 9 35 13 10 8 9 50 14 9 74 32 50 5 27 18 9 56 1 0 7 0 76 1 25 20 25 35 15 24 30 10 10 8 15 32 18 48 16 21 47 16 80 39 11 97 10 109 1 5 6 27 38 10 8 12 14 23 15 14 49 35 123 7 19 30 154 2 300 145 32 39 60 45 29 44 30 38 12 2 86 19 25 14 25 26 23 7 8 17 6
Manes.11G012700.v6.1 88 11 99 117 134 116 87 120 48 39 119 269 67 36 178 154 164 15 60 23 107 64 66 162 69 54 148 251 34 96 51 210 37 55 56 71 105 132 38 351 94 179 80 16 95 78 98 145 86 37 128 141 94 134 23 83 68 100 68 71 146 107 87 4 107 139 73 91 132 50 96 152 99 3 3 60 109 183 45 69 122 91 89 87 36 31 105 158 101 85 131 69 123 91 1 133 129 172 120 350 44 97 91 46 4 113 77 253 305 80 82 79 348 44 0 25 140 151 71 18 81 104 88 76 98 32 66 43 30 70 59 79 161 140 52 35 93 95 158 41 450 182 233 150 197 59 145 484 118 3 43 66 106 51 60 403 42 209 160 66 28 228 220 93 43 54 42 102 2 69 38 81 53 105 142 158 160 81 142 0 172 115 223 157 112 84 113 237 142 292 134 105 121 123 226 176 52 191 107 225 103 93 143 267 82 95 59 80 124 177 42 65 101 255 205 218 212 276 12 440 135 90 114 156 155 112 24 48 4 173 141 542 226 18 248 106 156 95 299 127 294 365 169 869 222 365 496 75 1125 182 378 260 48 418 348 470 5 129 327 83 624 355 78 964 405 646 721 75 81 154 165 556 171 712 250 1163 515 2 60 137 143 71 61 89 79 257 44 45 150 187 82 107 57 145 60 138 24 48 65 56 139 37 82 125 39 63 67 67 109 59 88 83 160 85 34 139 70 34 154 66 94 32 101 83 75 109 28 188 78 36 208 58 1 80 380 126 81 111 88 95 170 2 87 74 84 99 83 96 105 70 86 73 34 187 65 129 87 282 136 70 65 142 55 110 197 253 54 61 227 155 259 96 107 64 36 605 187 124 149 155 107 220 241 57 197 452 200 141 119 74 356 3 857 25 101 3 194 174 62 64 261 110 44 32 97 134 96 76 41 121 160 84 100 107 70 114 106 43 61 56 455 281 45 132 178 139 84 397 132 68 56 128 127 132 80 40 153 71 43 41 92 76 115 52 61 69 49 74 25 175 77 83 31 142 126 91 132 251 130 131 42 114 504 91 194 49 83 67 83 580 97 68 248 111 39 182 226 43 311 37 74 139 153 83 89 25 1 320 22 123 77 395 100 411 308 102 119 86 253 15 124 280 353 211 260 152 95 122 301 50 133 254 84 85 73 98 210 175 113 66 178 136 157 102 166 221 79 357 90 97 77 58 238 153 83 84 95 60 33 54 68 189 94 147 146 90 92 119 50 60 36 201 110 154 26 147 448 124 92 76 84 90 455 131 74 152 113 117 261 58 98 93 5 58 90 30 97 119 109 33 25 47 170 115 91 107 61 51 155 47 65 139 427 165 49 38 125 122 88 56 164 45 81 138 91 43 114 180 120 73 65 128 167 157 135 88 118 7 390 354 152 89 75 214 150 67 26 5 98 45 7 24 57 70 32 83 37 126 5 100 101 62 44 209 159 64 92 151 167 35 35 54 65 90 66 29 98 3 123 83 82 250 24 248 160 223 104 172 155 164 63 83 79 71 134 116 106 117 136 227 133 97 137 115 131 46 2 97 1 149 11 105 79 220 93 231 95 75 133 53 170 422 125 79 109 21 62 32 192 107 88 73 75 110 169 65 75 46 153 49 100 107 67 100 123 117 382 78 69 257 38 103 95 1121 3 431 295 70 73 235 52 205 92 137 152 39 100 164 392 120 15 54 129 137 121 194 39 59
Manes.11G012800.v6.1 951 69 1262 205 323 569 200 523 99 74 1466 746 791 160 466 507 189 154 115 108 422 132 621 422 227 641 293 605 112 255 582 190 433 126 169 914 246 583 264 308 654 323 448 54 176 327 281 369 238 64 1019 473 1039 340 66 544 319 835 171 162 711 447 829 8 374 989 542 552 277 193 691 516 983 23 36 879 489 845 120 270 1029 210 1201 189 152 762 650 797 514 415 950 354 724 293 10 261 1243 222 1194 325 95 453 255 958 6 90 882 462 668 132 153 469 483 326 3 92 672 277 268 75 195 350 249 194 309 69 116 93 39 159 91 341 518 709 27 151 784 301 760 84 278 1426 396 1244 429 311 598 696 1252 7 133 742 262 965 99 382 868 656 995 142 81 786 460 1293 135 151 433 329 4 195 65 770 187 1368 415 411 448 237 675 1 454 1332 615 752 410 288 986 589 1334 543 312 1653 449 335 2048 431 158 848 175 2411 118 126 607 356 486 167 95 445 366 1418 114 133 391 351 565 524 304 471 63 837 267 194 554 222 635 152 38 181 7 1021 223 564 632 106 656 162 171 641 107 418 156 153 1305 496 699 181 144 363 342 558 222 111 450 391 583 216 11 316 277 311 59 101 394 273 604 213 285 758 287 770 210 165 585 322 612 174 375 5 207 422 833 190 103 453 240 1489 122 123 581 362 669 286 127 428 163 661 43 183 413 133 804 133 111 474 124 330 200 196 440 203 451 214 403 231 141 518 146 72 188 121 436 53 239 390 199 560 85 245 445 193 268 181 2 331 401 367 289 99 256 485 464 23 125 167 163 383 180 194 387 200 573 188 93 309 148 738 100 339 520 526 510 198 154 556 457 496 165 138 606 246 998 153 108 134 421 517 1117 387 197 788 216 1834 426 105 948 698 631 174 257 501 139 8 246 52 393 25 901 427 233 441 366 541 89 86 410 270 360 232 131 459 189 479 232 172 323 208 663 91 173 355 655 595 76 320 330 193 185 289 211 263 330 469 419 308 284 238 701 166 84 339 266 142 165 69 180 264 353 132 38 462 228 684 79 214 651 242 331 936 247 493 247 597 452 153 493 151 435 104 208 868 635 206 1445 186 78 438 478 163 518 124 586 368 1216 186 190 223 1 1231 50 227 695 431 806 217 185 509 249 757 139 42 186 226 620 108 128 807 238 721 149 120 936 396 583 140 130 354 434 801 134 105 565 193 624 113 142 681 319 1188 103 90 405 239 801 204 116 923 410 448 129 127 441 453 715 253 282 613 250 542 104 143 193 381 957 325 95 1012 1671 624 63 163 861 398 5191 336 221 429 1137 433 966 151 337 638 18 458 224 62 652 311 954 83 111 469 204 839 250 279 446 340 544 173 115 650 699 557 127 87 728 227 687 95 786 228 320 1142 573 168 408 341 808 133 48 735 381 890 165 236 627 15 1834 222 143 740 400 401 154 98 179 9 512 159 13 231 170 601 83 311 115 241 21 204 153 548 178 1111 258 227 680 404 1058 86 155 419 457 914 171 130 526 10 1005 171 285 357 328 559 592 322 185 382 432 871 244 218 877 545 1279 153 184 628 275 732 297 158 520 281 1194 115 7 293 7 537 13 312 365 320 339 245 159 449 319 887 327 463 326 281 333 77 166 190 377 748 242 62 678 275 680 194 335 158 378 355 146 276 278 161 434 221 231 619 204 350 154 180 472 352 9 143 211 454 203 791 64 457 347 218 722 163 220 1063 587 708 68 120 496 462 424 423 202 346
Manes.11G012900.v6.1 4 1 29 13 10 1 16 26 7 12 0 9 14 0 93 1 17 3 6 8 1 10 32 3 25 2 17 4 6 39 1 7 16 6 49 0 15 30 2 20 0 5 16 5 30 0 7 9 8 14 1 4 14 19 28 0 17 28 7 59 2 15 17 0 35 2 7 16 0 22 0 13 10 3 0 1 5 25 1 62 3 11 11 18 41 1 6 22 17 7 0 19 10 8 0 11 0 27 10 25 23 1 15 9 0 20 1 8 17 15 45 1 7 6 1 20 1 20 20 5 55 0 40 7 20 39 0 2 3 4 38 1 17 26 0 14 4 27 10 13 0 0 14 15 7 37 0 4 17 1 39 1 10 11 7 7 1 20 30 30 34 3 14 25 6 63 1 15 0 8 36 1 23 22 8 24 0 12 17 0 95 0 14 22 7 38 0 22 18 8 69 22 0 25 24 41 52 1 31 36 16 49 0 13 15 7 71 2 19 25 11 26 0 29 26 15 27 2 8 39 18 59 0 49 19 18 0 0 3 44 16 22 0 16 13 10 55 2 6 18 6 15 1 9 16 8 4 0 11 23 11 19 1 19 16 8 4 0 7 14 0 14 1 6 17 11 43 1 33 24 13 24 0 23 16 13 78 0 0 21 41 8 14 0 13 20 32 104 4 35 14 5 33 0 29 43 4 36 3 26 33 12 51 0 34 15 2 26 0 1 15 11 34 0 16 40 4 26 1 20 14 0 27 1 23 37 5 72 5 9 17 3 0 4 21 20 9 46 1 8 13 5 36 0 47 14 23 43 0 17 11 8 24 0 24 26 15 50 13 17 34 24 24 1 7 33 12 37 1 20 43 11 15 23 1 0 53 12 127 0 12 56 23 56 3 6 18 5 70 0 16 0 16 5 1 0 35 18 42 2 5 27 21 37 0 12 23 13 31 2 6 56 8 76 0 14 39 5 43 0 9 58 10 53 0 11 27 29 16 0 22 54 24 94 0 17 18 37 41 4 38 17 27 92 0 19 6 20 0 0 40 23 48 72 0 29 31 9 93 0 36 9 13 58 5 5 30 8 22 32 0 31 52 15 28 1 14 1 39 55 1 36 9 13 57 0 1 22 7 11 1 29 41 7 33 0 3 20 4 17 0 5 6 3 8 1 3 17 8 24 1 8 33 8 38 0 11 26 3 27 1 21 48 4 31 0 27 33 5 21 0 9 25 6 11 1 16 16 17 8 1 20 28 7 27 1 14 19 8 67 0 29 36 23 21 1 10 25 49 33 1 7 119 18 54 29 1 7 16 12 24 2 2 26 61 16 1 8 20 9 27 2 10 13 32 34 0 7 23 20 32 2 8 11 52 34 3 13 23 18 0 0 16 37 3 19 2 19 36 18 21 0 10 38 3 64 3 0 36 14 31 0 35 39 5 30 1 0 5 2 0 0 44 10 7 47 0 18 1 4 14 2 7 39 8 61 1 19 37 20 14 2 22 14 7 25 1 0 16 19 30 16 3 31 54 21 58 0 20 44 27 71 1 5 73 51 111 1 18 57 68 92 0 13 38 20 0 4 1 8 0 51 2 7 47 16 48 0 12 14 7 63 2 19 11 26 29 0 7 21 5 19 1 9 21 12 28 17 17 25 28 43 1 24 5 0 8 6 23 29 17 53 4 18 0 12 28 0 15 30 10 75 1 25 29 24 36 8 19 29 30 83 1 15 31 21 50 10
Manes.11G013000.v6.1 23 11 41 91 208 5 127 109 50 97 8 210 67 35 205 5 242 23 63 72 9 94 29 101 143 14 253 27 30 135 4 122 37 69 159 5 179 121 28 125 6 235 23 30 82 3 152 83 121 222 8 174 15 159 94 6 234 40 66 154 1 174 69 1 76 4 132 135 85 131 4 212 24 6 13 8 109 257 35 198 2 79 88 143 69 2 135 113 273 153 7 157 47 92 1 91 8 218 5 126 111 5 127 11 3 162 8 180 137 55 90 1 99 14 1 25 9 342 68 68 233 3 100 38 213 100 0 65 4 44 78 8 159 125 37 62 11 182 84 62 23 4 216 11 182 103 3 174 19 10 178 2 234 12 154 175 2 225 106 100 80 2 128 10 84 172 1 200 3 73 105 8 108 19 150 196 0 92 64 0 281 3 220 98 243 88 4 231 14 134 125 19 0 228 55 161 181 6 190 151 126 150 9 127 13 132 171 4 144 46 71 121 8 215 265 134 163 8 92 413 130 320 10 261 167 62 11 3 20 96 182 170 1 83 132 66 204 2 61 46 44 125 5 81 248 80 61 3 135 84 67 121 5 243 97 50 1 4 124 66 10 94 3 106 141 47 249 4 163 86 112 102 4 134 84 74 270 2 2 183 153 113 23 5 126 229 78 136 8 209 116 83 163 18 169 159 39 230 3 126 131 80 127 6 147 48 67 166 3 68 43 176 350 2 112 167 49 111 7 75 53 57 197 1 143 111 47 245 4 115 75 81 2 0 202 66 93 136 4 109 58 7 103 4 185 20 116 185 4 121 45 113 96 4 142 93 64 235 15 97 53 287 116 1 177 124 125 144 0 155 244 75 126 129 4 70 97 123 321 9 104 202 199 132 3 174 129 95 231 5 78 4 107 22 12 1 35 169 132 1 93 111 43 152 0 142 92 94 163 0 78 33 139 263 2 158 117 111 150 0 165 203 40 194 10 151 87 149 171 7 229 121 174 431 2 165 84 126 223 5 187 137 84 89 2 188 9 119 6 3 276 15 117 208 11 184 76 115 285 2 137 74 129 194 9 193 82 150 178 226 2 138 359 216 218 1 237 25 209 142 5 275 101 136 205 2 0 166 29 75 1 87 19 151 135 4 154 9 72 35 2 55 58 31 130 0 125 49 136 93 11 126 36 96 92 0 217 82 82 170 9 179 121 118 177 7 147 131 45 203 3 110 120 92 110 0 133 16 63 94 3 166 47 88 190 7 200 40 91 242 0 131 37 115 48 5 259 74 138 162 3 133 177 204 259 180 6 93 206 62 209 6 3 34 161 121 8 19 43 40 75 4 141 98 135 190 2 95 96 107 123 10 195 64 103 197 8 78 64 100 25 5 120 92 66 42 5 128 56 142 102 1 168 154 52 151 7 2 227 125 222 11 105 558 74 119 25 4 58 20 1 0 112 71 68 217 1 97 7 78 85 33 98 199 121 194 3 237 151 29 53 7 172 61 99 65 5 1 58 210 67 163 5 205 153 267 214 10 43 83 109 227 24 80 29 125 283 13 248 200 244 187 7 98 64 67 1 9 5 33 5 135 8 129 41 113 199 8 231 13 98 297 12 128 118 47 144 2 141 26 45 209 5 94 130 133 131 16 124 32 138 340 2 207 50 181 89 9 126 164 29 108 6 149 2 41 121 14 136 186 94 396 1 201 69 34 206 9 183 45 7 243 2 199 78 166 196 146
Manes.11G013100.v6.1 29 14 31 22 22 20 29 54 10 15 39 45 26 1 34 30 41 6 28 4 12 15 9 42 32 17 37 31 10 19 26 10 16 14 31 32 27 24 38 12 22 33 13 29 18 32 27 39 36 17 34 22 19 31 16 8 28 28 23 15 30 33 25 1 28 48 12 21 26 20 25 29 79 2 2 24 33 47 12 37 20 57 30 14 19 27 90 72 39 38 43 16 16 38 2 22 65 34 28 40 8 23 26 29 2 19 25 46 66 20 28 30 36 36 0 6 40 53 15 12 34 28 24 23 54 22 24 21 12 34 29 15 46 65 2 14 17 36 30 19 60 54 41 13 43 54 21 35 27 1 16 31 23 17 23 35 16 24 47 30 15 36 24 33 28 20 15 26 0 30 30 43 40 23 24 48 25 40 25 0 50 37 43 128 50 36 39 66 18 46 39 27 26 33 65 32 26 36 39 112 37 29 10 30 7 49 21 17 41 14 25 23 14 38 32 29 24 35 19 78 20 35 41 28 63 28 1 8 3 48 31 55 39 33 48 25 26 19 33 20 21 22 35 28 32 52 15 25 33 34 33 22 13 41 61 26 0 23 17 18 16 21 12 59 62 38 32 23 19 25 31 25 16 22 38 16 31 0 9 30 42 21 17 33 43 47 36 26 50 42 19 29 29 34 23 35 36 31 23 31 36 24 25 26 38 24 39 29 25 20 23 41 49 26 9 37 27 15 6 17 27 16 19 27 19 46 11 38 22 35 36 19 0 15 47 31 33 39 7 22 30 7 29 6 33 24 36 24 21 27 32 30 26 18 24 43 30 30 12 35 17 40 9 32 49 35 48 31 30 33 78 40 27 30 27 34 49 19 31 21 8 60 38 15 30 36 34 15 20 18 43 0 28 0 37 1 37 14 31 14 25 6 15 24 15 20 6 33 27 26 13 11 28 40 13 19 13 8 9 17 32 48 28 30 54 26 27 56 34 12 11 16 44 45 16 24 52 34 33 24 41 33 33 39 23 66 12 33 4 37 32 21 53 33 25 30 29 56 31 16 37 22 45 31 37 26 22 23 18 78 20 18 37 35 18 36 21 26 53 27 25 45 30 19 28 13 1 50 10 18 15 24 23 37 17 8 14 10 13 15 8 37 63 19 23 17 12 23 26 16 26 36 30 16 16 19 41 38 15 6 39 25 30 31 17 22 27 28 21 27 5 27 27 23 9 27 28 8 4 19 24 38 26 29 35 26 37 20 9 16 14 33 35 57 32 27 167 77 48 38 34 23 93 35 21 53 17 25 35 38 32 38 1 32 139 23 38 54 34 36 32 17 32 64 37 12 16 23 57 17 22 31 30 24 93 17 44 16 48 34 25 6 33 36 66 17 24 49 27 30 19 24 38 95 9 27 28 1 70 16 30 13 48 61 26 12 31 0 34 22 1 13 48 26 30 39 6 52 2 24 19 50 34 39 35 55 40 49 51 49 21 13 34 33 12 13 29 1 26 20 37 46 14 51 19 36 29 9 67 52 21 25 37 60 20 40 26 23 43 46 72 41 33 48 26 12 1 7 0 25 6 29 16 23 6 36 28 18 27 37 18 35 19 27 30 14 20 11 27 7 31 16 25 27 26 18 53 19 12 11 49 37 12 11 62 30 35 17 16 19 69 27 30 34 6 35 33 15 19 37 26 33 11 29 25 45 28 20 38 37 78 37 20 29 44 64 61 31
Manes.11G013200.v6.1 29 11 24 5 45 19 9 20 3 3 18 25 20 8 22 14 18 1 4 10 24 12 16 21 6 13 22 6 2 9 25 10 18 12 11 25 7 14 22 17 18 12 11 3 17 20 25 15 30 7 41 37 20 15 7 18 8 17 5 10 18 31 23 0 18 38 27 18 16 11 21 35 23 1 1 17 27 31 7 23 15 11 25 9 4 41 57 54 20 35 22 13 27 11 0 8 36 10 27 21 11 21 18 41 0 10 30 27 37 19 10 21 29 18 0 0 17 11 12 4 7 20 17 10 30 16 10 14 4 21 17 6 24 36 0 15 36 29 27 4 29 45 26 38 37 32 13 29 20 0 17 23 11 14 6 20 18 36 20 21 3 35 14 24 13 19 9 26 2 25 17 23 14 37 16 34 14 17 25 0 34 46 50 64 37 29 66 52 12 24 23 33 49 19 46 40 27 58 30 141 43 25 20 22 18 40 42 41 69 65 24 24 68 51 35 22 21 85 5 98 40 63 92 68 128 24 2 17 1 70 51 77 125 24 51 44 41 42 21 19 9 32 76 45 77 43 35 34 54 53 34 11 19 68 82 50 1 49 58 70 24 35 38 28 58 26 43 42 46 36 77 34 22 31 28 23 21 0 6 39 48 27 21 56 29 50 27 10 62 29 29 53 15 63 36 90 13 59 34 23 86 11 19 57 26 30 16 26 44 38 31 51 80 36 22 48 32 30 44 12 27 9 30 44 31 28 26 38 27 30 20 17 1 38 53 43 21 26 17 67 33 9 22 18 18 25 3 27 58 30 23 46 22 69 20 58 29 35 78 43 36 18 33 55 58 89 40 33 60 26 47 23 20 8 12 41 30 13 27 30 41 48 39 17 36 74 24 20 27 18 15 0 16 2 36 0 54 17 8 26 18 19 13 17 39 14 20 12 14 28 12 29 9 27 10 18 30 12 16 27 79 34 11 29 55 23 32 26 26 16 25 26 29 41 26 31 37 15 18 36 15 9 13 20 33 64 21 31 1 43 35 32 19 24 39 23 30 66 9 34 8 34 34 24 47 44 46 25 37 58 24 16 67 30 19 28 35 17 31 16 12 21 28 18 23 18 1 41 20 48 42 39 30 26 19 14 49 48 17 16 33 35 39 18 23 52 13 51 36 28 51 38 33 30 20 31 45 29 19 24 107 38 77 6 33 59 33 89 10 13 20 19 59 39 25 38 41 27 22 30 35 31 25 54 48 63 34 62 25 23 8 72 63 20 15 40 76 61 7 25 40 38 212 54 39 23 20 23 13 6 19 20 1 12 30 7 11 17 25 10 10 13 9 58 11 11 16 17 19 11 12 13 27 19 11 4 18 10 20 7 16 7 8 22 16 10 19 15 8 13 7 13 21 39 7 4 16 0 29 7 24 10 18 20 5 11 22 0 22 15 1 5 14 13 12 27 1 9 0 10 18 10 7 28 5 22 22 23 16 13 12 5 20 15 14 12 18 1 30 34 22 18 6 15 27 25 26 21 25 27 12 19 10 28 12 12 21 12 24 27 27 16 17 12 23 8 0 20 0 9 1 7 2 19 11 18 25 23 11 20 16 36 20 16 23 3 16 18 15 21 18 15 13 8 9 7 10 20 20 7 16 18 14 17 10 1 31 15 5 6 13 7 28 15 0 14 20 20 8 25 12 14 13 15 23 17 13 18 45 12 12 10 16 6 12 23 5 12
Manes.11G013300.v6.1 1 0 0 0 0 4 0 23 0 0 1 1 0 5 0 0 0 0 0 0 0 0 0 1 0 0 0 125 0 0 0 0 2 0 0 0 0 3 0 0 1 1 0 0 0 0 4 69 0 0 0 0 0 1 0 0 0 1 0 1 0 0 3 0 0 1 0 9 0 1 2 0 3 0 0 0 1 17 0 0 0 0 3 0 0 0 0 2 0 0 0 0 0 0 0 0 0 3 0 1 0 1 0 0 0 0 0 4 131 0 0 1 6 1 0 0 1 0 4 0 0 0 0 2 0 0 0 0 9 0 0 0 0 2 5 0 1 0 15 3 0 5 2 0 0 0 2 0 0 0 0 0 0 0 0 0 0 0 7 0 1 1 0 0 0 0 0 2 0 0 0 0 0 0 0 0 1 0 5 0 0 0 4 3 0 0 0 0 0 0 0 0 0 0 0 1 0 2 0 6 0 0 1 0 0 0 0 1 1 0 0 0 2 1 25 2 0 0 1 64 2 0 1 0 5 1 0 1 0 2 1 0 0 0 4 0 0 0 0 5 0 0 0 1 4 0 1 3 0 5 1 0 0 0 4 2 0 0 1 2 2 0 0 0 16 3 0 0 0 12 0 1 1 0 8 0 0 0 0 1 3 0 0 0 0 12 0 0 0 0 3 0 0 0 0 26 0 1 0 0 1 0 0 0 0 12 0 0 0 0 4 0 0 0 0 8 0 0 0 0 21 0 0 1 0 1 0 0 0 0 19 0 0 0 0 2 0 2 0 0 48 0 0 0 0 1 0 2 3 0 9 0 0 3 0 15 0 1 0 0 0 0 0 0 0 14 0 0 0 0 14 0 0 0 1 8 1 0 0 2 0 6 0 0 0 2 23 1 0 0 0 0 3 0 1 0 0 0 0 0 0 7 2 0 0 0 6 0 0 0 0 0 0 1 0 0 0 0 0 0 0 19 0 2 0 0 9 3 0 1 0 8 0 0 0 0 13 0 0 4 0 3 0 0 0 0 0 0 0 0 0 0 0 0 0 0 22 4 0 4 0 26 0 0 1 0 4 4 0 14 0 0 3 0 0 0 0 0 0 0 0 0 14 0 0 4 0 37 0 0 0 0 0 0 0 2 0 0 3 0 0 6 15 0 0 0 0 10 0 0 0 0 0 0 0 0 0 4 1 0 0 0 2 0 0 0 0 29 0 0 0 0 21 0 0 0 0 0 0 0 0 0 0 0 0 0 3 0 2 0 0 0 0 0 0 1 0 2 0 0 0 0 2 0 0 1 0 0 32 0 0 0 0 7 0 0 2 0 0 0 0 0 0 0 0 0 0 0 19 0 0 0 0 26 0 0 0 0 5 0 6 2 0 0 0 0 2 0 0 0 0 1 4 22 3 0 0 0 38 0 0 0 0 4 0 0 0 0 4 1 0 0 0 3 0 0 0 0 0 0 0 0 1 9 0 0 0 0 13 0 0 0 0 2 0 0 1 0 3 0 1 0 0 1 13 6 0 1 0 3 0 0 0 0 0 0 0 0 0 37 0 1 0 2 0 0 0 0 0 96 0 0 0 0 14 1 2 0 0 0 0 0 0 0 1 0 0 0 0 0 0 0 0 0 3 0 0 0 0 0 0 0 0 0 14 0 0 0 0 53 1 0 1 0 0 0 0 0 0 25 0 0 0 0 2 0 0 0 0 4 0 0 2 0 5 1 0 0
Manes.11G013400.v6.1 0 0 0 2 6 0 0 1 2 1 0 1 0 0 0 0 0 0 4 0 0 0 0 0 0 0 0 0 1 0 0 0 0 0 0 0 0 0 0 0 0 1 2 2 0 0 0 0 1 0 0 0 2 0 0 0 4 2 1 0 0 1 0 0 0 0 0 0 2 0 0 0 0 0 1 1 0 0 0 0 0 0 3 2 0 0 0 1 3 0 0 0 0 1 0 1 0 0 0 0 0 3 0 1 0 2 1 1 0 0 0 0 1 1 0 0 2 2 0 0 0 0 0 1 0 0 0 0 0 2 0 0 0 1 0 1 2 0 0 1 1 1 0 0 1 0 0 0 1 1 0 0 0 1 4 3 0 0 1 6 2 0 0 1 0 1 0 1 0 0 3 0 0 2 0 2 0 0 0 0 0 1 4 0 1 0 0 0 0 1 0 1 0 0 1 4 1 0 0 0 9 0 0 0 0 3 0 1 0 0 0 0 2 0 0 2 0 2 0 4 0 0 1 1 1 2 0 1 1 0 5 2 0 0 0 3 0 6 0 4 1 0 17 0 0 3 1 19 0 4 0 0 5 0 0 0 0 15 0 0 0 0 8 1 2 0 0 1 2 1 1 0 3 3 1 0 0 0 11 0 0 10 6 29 2 8 2 0 106 4 0 7 3 39 0 3 0 3 19 0 6 9 1 19 5 1 1 0 0 0 0 3 1 87 1 3 10 1 36 3 3 0 0 19 3 0 4 0 0 0 0 2 0 3 0 3 5 3 1 0 1 0 0 3 1 1 0 0 8 3 1 10 1 4 0 1 1 0 8 0 0 0 0 0 0 0 2 0 1 0 4 2 0 0 1 0 1 23 0 2 5 0 0 3 4 3 3 2 0 5 0 0 1 0 57 0 1 0 0 1 2 1 5 0 2 1 0 10 0 1 0 0 2 6 0 1 0 0 0 0 0 0 1 0 51 1 2 3 0 27 0 6 2 1 29 14 3 14 9 84 1 0 7 1 36 13 0 3 0 31 2 1 2 0 0 6 2 3 0 43 0 1 5 3 135 0 2 0 1 1 2 1 2 3 1 0 1 0 1 1 0 0 0 2 0 4 0 1 1 0 2 0 0 3 7 0 0 0 0 0 0 0 0 2 13 0 0 0 3 0 0 0 0 0 0 0 0 0 1 0 1 0 0 2 0 3 1 3 2 1 1 0 0 6 0 1 1 0 10 1 0 0 0 7 0 0 3 0 1 0 0 0 0 5 0 0 2 0 6 1 0 1 1 3 0 0 0 1 0 2 0 1 1 1 4 0 0 0 0 0 1 1 0 0 0 0 0 0 0 5 1 0 0 0 0 0 0 0 1 3 0 0 0 1 0 0 0 1 1 3 0 0 0 0 2 1 1 0 1 3 0 1 2 11 7 5 0 0 0 1 0 1 0 0 4 0 0 1 0 2 0 0 0 1 2 1 1 0 0 2 0 4 0 0 1 0 11 0 0 0 0 0 1 0 0 3 0 1 1 0 1 1 0 0 0 2 0 0 0 1 1 0 1 0 0 1 0 1 0 0 0 0 2 0 1 1 0 0 0 0 0 0 7 0 0 0 2 0 0 0 2 0 0 0 1 1 1 0 0 3 0 1 2 0 0 0 0 1 0 3 6 0 1 0 0 1 0 1 7 1 3 0 2 0 0 0 0 1 0 1 7 0 2 0 0 4 0 0
Manes.11G013500.v6.1 0 0 0 1 2 0 0 0 0 0 0 0 0 0 0 0 0 0 0 0 0 0 0 0 0 0 0 0 0 0 0 0 1 1 0 0 0 0 0 0 0 0 0 0 0 0 0 0 0 0 0 0 0 0 0 0 0 0 0 0 0 0 0 0 0 0 0 0 0 0 0 0 0 0 0 0 0 1 0 0 0 0 0 1 0 0 0 0 0 0 0 0 0 2 0 0 0 0 0 0 0 0 0 0 0 0 0 0 0 0 0 0 0 0 0 0 0 1 0 0 0 0 1 0 0 3 0 0 0 1 1 0 0 0 0 0 0 1 0 1 0 0 0 0 0 0 0 0 0 0 0 0 0 0 0 0 0 0 0 0 0 0 0 0 0 0 0 0 0 0 0 0 0 0 0 0 0 0 0 0 0 0 0 0 0 0 0 0 0 0 0 1 0 0 0 0 0 0 0 0 3 0 0 0 0 0 0 0 0 0 0 0 0 0 0 6 0 0 0 0 0 0 0 0 0 1 0 0 0 0 4 1 0 0 0 0 0 0 0 1 0 0 0 0 0 1 0 0 0 0 0 0 1 0 0 1 0 1 0 0 1 0 0 0 0 0 0 0 0 0 0 0 0 1 0 0 0 0 2 0 0 0 0 6 0 1 1 0 6 0 0 0 0 5 0 0 1 0 0 0 1 2 0 1 3 0 0 0 0 0 0 0 0 9 0 0 4 0 1 8 1 0 0 6 0 1 0 0 0 0 0 0 0 0 0 0 0 0 0 0 0 0 0 0 0 0 0 0 2 1 0 3 0 0 0 0 0 0 0 0 0 3 1 0 0 0 2 3 0 0 1 3 0 0 0 0 1 3 0 1 0 0 0 0 0 0 0 0 0 0 0 0 0 0 5 0 0 2 0 0 0 0 4 0 0 0 0 6 0 0 0 0 0 0 0 0 0 1 0 0 0 0 0 1 4 1 0 5 0 4 0 0 0 0 3 4 0 3 6 2 1 2 0 0 3 0 0 1 0 2 0 0 0 0 0 0 0 1 0 3 3 0 1 0 4 0 3 0 1 0 0 0 0 2 0 0 0 0 0 0 0 0 0 1 0 0 0 0 1 0 0 0 0 0 0 0 0 0 0 0 0 0 0 0 0 0 0 0 0 0 2 0 0 0 0 1 0 0 0 0 0 0 0 0 1 0 0 0 0 0 0 0 0 0 0 0 0 0 0 2 0 0 0 0 0 0 0 0 1 0 0 0 0 1 0 1 0 1 0 0 0 0 0 1 0 0 0 0 0 1 0 0 0 0 5 1 0 0 0 2 0 0 0 0 0 0 0 0 0 0 0 0 0 1 5 0 0 0 0 0 0 0 0 0 0 0 0 0 0 2 0 0 0 0 0 0 0 0 0 1 0 1 0 2 1 0 0 0 0 3 0 0 0 0 0 0 0 0 0 0 0 0 1 0 0 0 0 0 0 4 0 0 0 0 6 0 0 0 0 0 0 0 0 0 0 0 0 0 0 0 0 0 0 0 0 0 0 0 0 0 0 0 0 0 0 0 0 0 0 0 0 0 0 0 0 0 0 0 0 0 0 0 2 3 0 3 0 0 0 2 0 0 0 0 0 0 0 0 0 0 0 0 0 0 0 0 0 0 0 0 0 0 0 0 0 0 0 1 0 0 0 0 0 0 2 0 0 0 0 0 4 2 0 0 0 1 0 0
Manes.11G013600.v6.1 17 16 128 37 16 30 23 104 17 12 52 30 61 17 7 35 26 34 6 10 18 31 109 17 6 32 17 23 7 1 45 66 92 68 18 23 4 81 39 25 43 26 52 8 4 27 168 77 47 7 43 92 83 37 4 18 9 97 10 7 11 14 72 0 7 16 27 49 37 8 25 141 170 3 3 62 65 104 16 4 43 44 267 29 6 66 57 147 61 55 33 17 143 42 0 13 63 24 147 34 0 29 16 113 0 2 64 81 162 7 7 19 31 46 2 2 58 48 103 22 60 66 106 34 48 8 5 76 20 39 12 5 62 67 19 6 65 98 172 55 0 166 163 318 45 21 22 137 273 4 10 167 101 283 45 28 40 25 153 28 6 21 119 137 59 29 24 55 0 7 1 44 16 201 43 21 25 116 84 0 13 87 27 104 39 9 41 81 175 65 10 197 21 14 224 29 6 33 113 855 74 31 33 41 128 45 6 14 38 226 20 16 53 62 177 224 69 48 10 243 18 10 23 81 409 71 0 40 3 286 108 57 20 20 235 34 7 59 17 94 44 15 179 39 222 48 12 56 50 205 51 46 39 16 110 65 3 39 102 177 11 17 18 10 91 32 11 97 35 271 37 35 30 18 113 33 14 0 48 61 172 69 33 29 119 638 18 7 235 56 118 38 11 171 108 204 44 65 96 20 226 22 8 85 67 205 51 21 27 104 393 162 115 101 148 164 168 50 18 57 198 43 29 36 39 128 50 20 140 19 116 32 0 59 141 155 72 44 13 150 121 0 17 22 76 138 81 40 49 104 90 68 52 55 22 250 2 36 68 121 269 35 5 48 64 128 61 36 94 112 229 71 67 2 26 18 201 48 4 143 101 464 98 32 82 84 109 27 26 44 30 1 94 4 59 4 102 52 30 21 43 212 42 1 1 20 110 37 26 91 30 186 91 36 50 32 333 31 6 29 131 140 19 64 62 130 144 116 62 106 73 188 123 32 67 144 378 99 41 25 85 42 23 10 53 120 80 34 0 48 72 176 46 15 93 26 169 71 11 86 100 170 125 18 307 295 367 120 106 231 69 86 345 74 18 13 136 38 62 10 53 61 122 22 3 5 2 193 12 2 89 29 115 81 4 36 26 130 31 0 12 8 60 43 31 24 12 124 29 13 81 27 124 33 13 41 21 214 12 2 82 98 299 44 91 7 21 103 13 3 34 103 245 46 15 44 80 82 8 7 55 57 277 130 29 59 111 191 90 8 25 105 183 59 3 89 271 166 27 71 74 59 593 47 6 33 60 41 74 22 12 63 1 116 47 16 32 30 78 13 5 41 28 57 53 15 17 83 110 115 7 53 81 121 23 3 19 46 120 13 43 5 14 201 36 4 12 28 113 12 5 42 33 149 13 21 42 0 194 36 2 42 66 142 32 21 5 3 91 20 1 59 23 109 51 36 0 10 1 78 12 39 76 155 69 22 37 18 115 4 4 36 9 160 22 3 10 0 133 21 10 17 59 51 115 88 31 12 16 119 4 11 26 47 150 8 5 39 40 118 9 9 25 75 190 7 0 0 4 71 1 7 8 35 101 71 12 17 2 96 26 7 11 23 66 25 14 17 26 90 52 4 60 13 295 26 13 10 23 142 6 9 15 16 37 10 30 41 32 125 6 17 38 2 0 14 8 38 72 170 28 24 32 48 99 6 1 74 47 114 18 9 24 60 64 29 5 10
Manes.11G013700.v6.1 253 177 854 408 861 443 826 920 412 420 682 1467 586 131 947 227 769 104 234 230 325 755 569 594 691 296 682 599 245 698 358 631 582 373 547 289 660 676 463 742 235 985 481 273 522 315 994 730 507 470 530 1353 761 619 427 262 707 925 352 594 302 843 672 15 640 244 730 556 546 607 209 1362 777 23 63 309 1117 887 398 719 275 638 1198 648 333 239 1283 1545 682 1127 269 796 1097 719 25 392 358 1403 816 1154 1162 213 918 902 30 788 296 2228 1668 937 625 235 1312 499 20 206 378 868 439 179 600 141 914 337 802 465 194 1103 193 1279 1178 110 1537 1195 258 1010 516 1256 973 542 558 726 1317 908 972 2003 291 1228 1178 30 1020 215 1400 708 503 882 152 1365 1224 1005 662 491 887 652 681 1928 156 1265 6 410 1055 454 1006 800 569 664 273 1068 1047 5 1666 711 2388 1275 1198 1000 425 1847 767 1026 793 908 509 1306 1552 990 1143 788 1061 2768 612 693 472 1231 559 703 1955 355 805 1388 491 605 723 1130 1976 1325 1442 521 189 1733 324 1901 938 1203 977 464 55 523 65 1570 580 1001 518 458 1037 990 1552 270 852 704 533 852 472 1116 1950 896 821 205 1069 1361 633 545 248 1003 1629 586 16 303 1130 902 486 901 328 1762 1895 661 1221 222 842 1015 1518 883 299 975 990 1151 1194 10 134 1366 1465 775 944 1039 886 2462 679 939 966 1630 848 1089 1082 595 994 1433 303 1742 301 1132 970 1450 872 659 924 662 555 1097 157 1283 1156 1320 1737 564 681 961 543 674 407 706 713 302 916 469 1210 821 707 1070 159 777 858 732 7 434 1265 984 1088 969 289 1604 1114 44 732 203 760 855 733 842 435 1637 579 1290 1214 604 1052 1137 378 765 577 985 723 875 502 276 1852 1854 629 740 639 628 1476 438 725 994 343 2463 1449 815 1389 473 644 2395 2453 1257 1102 2704 1352 569 1112 203 825 19 1050 120 754 26 1239 1243 717 434 1318 1289 440 622 509 1082 940 822 1215 302 689 926 610 880 289 1287 1696 453 731 260 2452 1411 318 1103 972 1626 810 1627 1139 579 1694 1586 1021 1917 413 1061 1820 1036 1247 559 1606 1241 737 825 351 2047 765 485 103 866 1543 1002 847 1091 402 1220 1238 1661 1271 339 1019 867 1209 1063 1646 1111 1688 1011 1708 2033 471 1700 1685 908 858 307 1922 447 1230 659 278 1902 1043 809 737 265 4 1442 708 1722 462 949 782 811 572 337 968 563 474 245 350 825 1435 328 596 543 656 1074 538 1338 608 946 671 588 455 300 1277 1229 362 894 1068 1113 1318 411 826 617 1026 1588 502 561 190 981 1740 609 643 349 1325 269 507 744 184 1034 956 728 851 476 942 1469 487 610 121 1140 1026 740 563 365 1938 1452 326 800 336 851 3725 1087 579 1588 507 1051 979 536 629 181 32 526 838 629 214 354 587 447 298 281 685 745 867 719 310 724 716 475 410 234 697 568 338 556 228 592 745 240 473 132 1099 1036 448 361 188 896 713 442 447 269 864 1121 282 475 274 16 1666 657 861 315 997 955 409 749 225 18 607 509 20 108 642 634 468 610 149 811 27 546 477 239 780 963 587 572 174 1328 785 359 311 184 1228 693 767 473 369 16 601 1463 959 666 114 1145 982 927 719 459 793 1124 611 863 317 1104 628 702 675 222 1257 1528 668 918 474 1493 951 737 10 336 16 941 33 783 174 1072 590 554 719 160 752 771 556 648 545 948 576 305 848 155 1291 770 468 485 229 666 1464 695 473 192 1201 558 797 916 176 1237 688 649 1079 175 833 927 532 796 374 1308 18 578 1081 195 919 1013 604 1393 194 1078 1056 577 521 604 1600 940 253 939 250 1311 752 952 1133 853
Manes.11G013800.v6.1 11 1 35 10 0 19 5 13 0 0 16 7 7 0 0 16 16 1 2 0 6 7 7 1 1 13 17 3 0 0 15 5 10 8 0 28 18 8 5 1 17 28 18 0 0 9 41 1 4 0 18 34 24 3 0 11 35 13 4 2 0 23 7 0 0 4 16 10 10 0 12 41 5 0 0 15 22 8 0 0 4 16 5 5 0 10 6 1 0 1 6 46 8 4 0 1 13 18 28 12 0 18 4 18 0 6 18 17 3 0 0 6 2 1 0 0 20 12 5 4 3 16 38 4 6 0 3 13 0 4 0 2 17 8 0 0 2 20 11 2 0 30 30 31 0 3 6 40 21 0 1 21 22 21 3 6 20 11 8 4 0 14 20 23 1 1 2 10 0 6 0 13 6 24 21 2 1 18 8 0 1 40 23 11 0 0 13 14 17 9 0 18 14 15 100 0 0 4 44 46 4 0 31 27 21 3 0 5 14 46 2 0 8 8 23 22 5 15 14 33 0 1 4 18 23 1 0 4 1 29 9 7 7 6 14 3 2 19 17 11 2 0 38 36 16 12 1 9 19 4 1 1 11 19 16 5 1 4 10 7 2 1 3 34 6 1 3 18 39 17 1 2 14 33 7 11 0 0 2 67 26 8 4 11 24 21 0 3 42 4 8 6 1 15 24 37 0 3 43 16 22 5 0 14 12 11 10 0 11 29 14 10 5 2 42 35 11 0 4 27 29 0 0 20 24 8 2 2 21 33 12 2 1 10 84 5 0 1 7 42 5 0 1 4 21 46 1 2 6 33 8 3 0 0 8 8 4 0 23 38 10 1 1 12 10 10 1 0 10 29 17 1 3 0 22 13 31 2 0 46 0 26 8 0 21 15 8 9 0 4 71 1 5 0 3 0 17 4 0 19 8 17 0 0 6 5 4 1 0 51 5 29 3 1 33 25 18 1 0 29 25 23 1 6 35 81 18 2 1 7 48 32 9 0 11 43 28 1 0 7 34 33 3 1 26 47 14 5 0 28 65 45 0 0 55 22 20 4 0 33 67 8 2 0 27 61 30 0 2 8 7 14 26 12 0 6 8 1 5 5 12 27 7 0 0 1 0 14 1 2 30 22 21 0 0 15 6 12 14 0 2 2 8 0 2 21 7 4 2 0 26 8 14 0 3 14 26 13 2 0 46 17 19 0 2 17 11 22 0 0 13 14 14 3 0 15 13 12 0 0 21 35 36 8 1 39 18 15 0 0 3 15 23 3 0 8 30 18 2 2 6 35 51 1 1 22 6 8 11 3 1 14 2 11 0 0 21 1 6 1 0 9 35 3 4 1 6 14 19 5 1 2 14 12 1 0 6 11 13 2 8 6 8 6 4 3 10 19 12 0 2 27 20 24 4 0 23 0 22 3 2 30 8 14 3 0 1 0 7 1 0 10 20 10 3 1 0 4 0 12 2 14 24 13 8 0 11 6 16 0 1 24 13 9 1 1 0 0 1 9 0 5 8 20 12 9 1 5 10 26 1 1 8 13 13 2 0 43 53 16 5 0 24 20 17 0 0 4 1 1 0 0 4 27 13 10 1 14 19 3 10 3 18 31 3 0 1 19 12 25 1 0 20 11 14 47 2 3 19 2 20 0 4 8 2 0 3 43 16 8 0 4 72 13 0 9 0 30 32 3 0 0 15 27 8 0 0 5 10 7 0 2 5 18 3 5 1 14
Manes.11G013900.v6.1 0 0 0 7 7 0 19 0 39 2 0 0 0 0 8 0 32 0 30 1 0 2 1 13 9 1 1 0 1 4 0 23 1 85 2 0 1 0 1 1 0 0 1 10 1 0 14 0 6 3 0 2 0 3 1 0 0 0 4 5 1 0 0 0 0 0 4 0 36 23 0 16 1 3 0 1 0 1 30 17 0 0 1 44 3 0 7 0 153 327 0 0 0 5 0 0 0 4 0 10 9 0 0 0 0 4 0 0 0 126 2 0 0 0 0 3 0 3 0 34 30 0 0 0 22 0 0 0 0 19 1 0 0 0 3 5 0 0 0 33 0 0 67 0 43 4 0 7 0 0 0 0 11 0 25 0 0 0 0 4 1 0 4 0 10 1 0 0 1 11 0 0 0 0 0 22 0 4 0 0 2 0 0 0 5 0 0 22 0 123 6 0 1 0 0 83 13 0 143 0 46 14 0 1 0 2 3 0 0 0 11 3 0 31 0 27 8 0 1 0 2 1 1 39 0 46 0 1 0 0 643 1 0 0 0 19 4 0 0 3 8 1 1 0 0 20 8 0 16 2 270 29 0 0 1 8 2 1 11 0 3 0 0 1 2 15 4 2 0 0 13 0 0 1 0 0 6 0 0 29 0 216 33 0 2 0 2 5 0 5 0 18 2 0 44 0 39 53 0 1 0 18 7 1 35 1 1 7 1 10 0 159 29 0 29 0 6 7 0 0 1 6 1 0 0 0 5 11 0 3 1 87 0 2 70 3 117 10 0 2 1 1 18 0 0 0 5 0 0 1 0 423 34 0 15 0 211 4 0 0 0 15 1 1 0 1 0 7 0 36 1 15 54 5 0 0 0 98 14 0 390 1 14 22 3 0 2 9 2 0 0 0 1 0 1 2 1 2 0 0 1 0 37 11 0 1 2 65 8 0 12 0 9 8 0 0 0 16 11 0 0 0 278 20 1 1 0 24 65 0 0 2 12 3 0 39 1 14 4 1 0 1 2 1 0 15 0 8 6 1 0 0 12 0 0 0 2 4 0 0 1 0 9 0 0 94 0 12 19 0 0 20 0 96 27 0 0 0 4 12 0 1 0 13 1 2 0 0 6 16 0 0 1 64 2 0 16 0 28 5 0 1 0 13 23 0 0 0 2 0 0 0 0 3 2 0 0 0 0 0 0 65 0 39 2 0 1 2 1 0 0 36 0 65 10 0 1 0 27 4 0 88 0 83 0 0 20 0 25 2 0 25 1 68 0 0 2 0 185 28 0 0 2 1 3 0 1 0 0 50 4 0 1 0 16 8 1 1 1 1 0 0 5 1 15 29 1 5 0 195 1 3 0 0 2 0 1 8 0 8 0 0 0 0 5 5 0 0 0 12 0 0 26 1 5 2 2 0 2 10 3 0 17 2 1 8 5 0 4 6 1 1 9 1 80 7 0 0 2 13 9 0 38 2 12 3 0 1 1 47 2 0 0 0 31 2 0 0 1 15 2 3 0 2 0 53 1 0 0 0 30 15 0 0 0 119 0 0 0 0 29 3 0 0 0 6 0 0 0 0 0 3 0 0 0 2 0 0 0 0 33 0 3 0 0 0 1 1 0 0 11 9 0 0 0 4 37 0 0 0 1 12 0 1 0 0 0 0 1 0 168 25 0 0 0 2 3 0 7 0 22 0 0 0 0 6 1 0 4 0 22 4 0 0 0 52 0 0
Manes.11G014000.v6.1 0 0 0 0 14 0 0 0 11 0 0 0 0 1 1 1 0 1 9 0 0 0 0 1 0 0 0 0 1 0 0 0 0 0 0 0 0 0 0 0 0 0 0 7 0 0 0 0 0 0 0 0 0 0 0 0 0 0 0 0 0 0 0 0 0 0 0 0 2 1 0 0 0 0 1 0 0 0 5 0 0 0 0 14 0 0 1 0 7 41 0 0 0 0 0 0 0 0 0 1 0 0 0 0 0 0 0 0 0 9 2 0 0 0 0 0 0 3 0 0 0 1 0 0 2 0 0 0 0 0 0 0 0 0 0 1 0 0 1 6 0 0 0 0 4 0 0 0 0 0 0 0 1 1 1 0 0 0 0 1 0 0 0 0 0 0 0 1 0 2 0 0 0 0 1 5 0 0 0 0 1 0 0 0 1 2 0 0 0 4 5 1 0 0 0 42 3 0 0 0 0 0 0 0 0 4 0 0 0 0 3 1 0 0 0 0 0 0 0 0 2 0 0 0 1 9 0 0 0 0 6 1 0 0 0 3 0 0 0 0 2 1 0 0 0 32 0 0 0 0 6 0 0 0 0 0 0 0 0 0 0 0 0 0 0 0 0 0 0 0 2 0 0 0 0 0 2 0 0 1 0 4 2 0 0 0 2 3 0 0 1 1 1 0 0 0 0 1 0 0 0 0 1 0 0 0 0 0 0 0 0 13 0 0 0 0 0 0 0 0 0 0 0 0 0 0 9 0 0 0 0 21 1 0 0 1 8 0 0 1 0 0 0 0 0 0 0 0 0 1 0 89 12 0 0 0 8 3 0 0 0 0 0 0 0 0 5 1 0 0 0 0 0 1 0 0 0 33 0 2 22 0 0 2 0 0 0 9 0 0 0 0 2 0 0 0 0 0 0 0 0 0 0 0 0 0 0 89 7 0 0 0 0 0 0 0 0 1 0 0 0 0 9 0 0 0 0 1 2 0 2 0 0 0 0 0 0 0 0 0 0 0 0 0 0 0 0 0 0 0 0 0 4 4 0 0 0 0 1 0 0 0 1 1 0 0 0 0 0 0 0 0 0 3 0 0 0 0 6 1 0 0 0 4 1 0 0 0 2 0 0 0 0 26 0 0 0 0 3 0 0 0 0 0 0 0 0 0 0 0 0 0 0 3 0 0 0 0 0 1 0 0 0 0 0 0 0 0 0 0 0 0 0 2 0 0 0 0 13 0 0 0 0 5 0 0 0 0 2 0 0 0 0 5 0 0 0 0 3 0 0 0 0 0 1 0 0 0 0 15 2 0 0 0 1 0 0 1 0 0 0 0 0 0 0 1 0 0 0 0 0 0 0 0 0 0 0 0 0 2 0 0 0 0 1 0 0 0 0 4 0 0 0 0 0 0 0 0 0 1 0 0 0 0 0 0 3 0 0 2 0 0 1 0 12 0 0 0 0 0 1 0 1 0 10 0 0 0 0 5 0 0 0 0 0 1 0 0 0 0 0 0 0 0 0 8 2 0 0 0 6 3 0 0 0 37 0 1 0 0 6 0 0 0 0 0 1 0 0 0 0 0 0 0 0 7 0 0 0 0 4 0 0 0 0 0 0 0 0 0 7 0 0 0 0 0 12 0 0 0 8 0 0 0 0 0 0 0 0 0 145 0 0 0 0 4 0 0 0 0 1 0 0 0 0 0 0 0 0 0 5 0 1 0 0 10 0 0
Manes.11G014100.v6.1 0 0 0 0 0 0 0 21 6 0 1 0 3 0 0 0 0 0 0 0 0 0 0 0 0 0 0 7 0 0 0 0 2 0 0 0 0 1 0 0 0 0 0 0 0 0 0 15 0 0 0 0 0 1 0 0 0 0 0 0 0 0 0 0 0 0 0 5 0 0 0 0 0 0 0 0 0 9 2 0 0 0 3 10 0 0 0 8 0 2 0 0 0 1 0 0 0 1 0 1 0 0 0 0 0 2 0 0 20 0 0 0 0 0 0 0 0 0 49 2 1 0 0 0 4 0 0 4 0 2 0 0 0 0 0 0 0 0 17 0 0 0 14 0 0 0 0 0 0 0 0 0 0 0 0 0 0 0 17 1 0 0 49 0 0 0 0 0 0 0 0 0 0 0 0 0 0 6 3 0 0 0 0 6 0 0 1 0 0 1 0 1 0 1 7 24 0 1 0 18 0 0 0 0 0 0 1 0 0 0 1 0 0 0 135 0 0 0 0 97 0 0 0 0 34 0 0 0 0 47 0 0 0 0 5 2 0 0 0 0 0 0 0 1 115 1 1 1 10 7 0 0 0 8 27 0 0 0 10 43 2 1 0 2 16 1 4 0 0 51 0 0 0 0 4 0 0 0 0 1 36 5 0 0 18 194 0 1 1 0 17 6 4 0 0 88 0 1 0 0 42 3 0 1 0 35 0 0 0 0 46 2 0 0 0 56 0 2 1 0 12 2 0 0 0 5 1 1 1 0 78 7 0 0 2 5 1 0 0 0 53 0 1 0 108 0 0 4 0 0 5 0 0 0 1 64 2 1 0 0 12 1 0 0 0 21 3 0 0 27 130 2 2 0 0 0 1 2 0 0 6 12 0 0 0 1 55 1 0 0 0 0 0 0 0 1 0 0 0 0 0 90 10 0 0 0 96 17 0 0 0 0 0 0 0 0 45 0 0 0 4 92 31 4 0 1 10 0 8 0 0 31 6 0 0 0 14 3 0 0 0 0 1 1 0 43 0 0 0 1 0 2 0 0 0 0 74 0 0 0 0 89 0 0 0 0 17 0 0 20 0 0 113 1 0 0 0 0 5 0 0 0 2 3 0 2 0 43 0 1 0 2 0 6 0 0 0 0 4 0 0 0 6 0 0 0 0 3 0 0 0 0 0 0 0 0 0 1 1 0 0 0 24 0 0 0 0 28 0 0 0 0 35 0 0 0 0 0 2 0 0 0 0 1 0 0 0 2 7 0 0 0 1 17 0 0 0 8 0 0 0 0 1 0 0 0 0 0 21 1 0 0 1 7 4 1 0 0 0 0 0 0 0 2 0 0 0 1 34 0 0 0 0 1 0 0 0 0 8 0 0 0 0 0 0 0 0 0 0 3 1 0 0 15 0 0 0 0 13 0 0 0 1 139 2 0 0 0 0 0 0 0 0 5 1 0 0 0 0 2 0 1 0 10 0 0 0 0 12 11 0 0 0 1 3 0 0 0 19 0 0 0 0 2 17 1 0 0 0 0 0 0 0 0 0 0 0 0 0 26 8 0 0 0 0 0 0 1 0 128 0 0 0 0 0 0 0 0 0 0 7 0 0 1 0 0 0 0 0 0 0 0 0 0 24 0 0 0 0 0 0 0 0 0 0 0 0 0 0 145 13 0 0 0 1 0 0 0 0 15 0 0 0 0 0 0 0 0 0 3 1 0 0 0 0 4 0 0
Manes.11G014200.v6.1 0 0 1 0 0 0 2 6 0 0 0 0 2 0 0 0 0 0 0 0 0 4 3 16 0 0 0 0 0 0 0 0 5 0 0 0 0 2 0 0 0 0 0 0 0 1 0 4 0 0 0 0 0 0 0 0 0 1 1 0 0 0 1 0 0 0 0 6 2 0 0 0 1 0 0 0 0 5 0 0 0 0 2 0 0 0 0 3 0 3 0 2 1 2 0 0 0 0 0 0 4 0 1 0 0 0 0 1 3 1 0 0 1 0 0 0 0 5 10 0 2 0 0 0 0 0 0 1 0 0 0 0 0 3 0 1 0 0 2 1 0 0 3 1 8 0 0 0 1 0 3 0 1 3 0 0 1 2 4 0 0 0 0 0 0 0 0 2 0 1 0 0 0 0 0 1 0 0 2 0 0 0 0 7 0 0 0 0 1 1 0 0 0 0 0 5 2 0 2 1 0 0 0 0 0 0 0 0 0 0 1 2 0 0 8 1 0 0 0 9 0 0 0 1 6 0 0 0 0 2 1 0 1 0 3 0 2 0 1 3 0 0 0 1 1 1 0 1 0 0 0 0 0 0 4 13 0 1 2 4 0 0 0 0 1 0 0 0 0 0 0 0 0 0 0 0 0 0 0 3 4 1 1 0 1 9 7 4 0 0 0 1 0 0 0 1 0 0 0 0 2 9 0 0 1 2 0 0 0 0 4 3 0 0 0 0 0 0 0 0 1 0 0 0 1 3 0 0 0 0 7 10 0 0 0 0 0 0 0 0 4 0 3 0 2 0 1 0 0 0 1 4 0 1 0 3 0 0 0 0 1 0 0 0 0 1 1 0 0 0 5 0 2 0 1 0 2 0 0 2 0 9 1 0 0 0 6 4 0 0 1 0 1 0 0 0 4 0 0 0 0 9 0 0 0 0 5 4 0 0 0 1 0 0 0 0 1 0 0 0 1 19 5 1 0 4 3 0 1 0 0 0 0 0 0 0 5 0 0 0 0 0 0 0 0 0 0 0 0 0 0 2 0 0 0 0 0 0 0 0 0 4 0 0 0 0 6 0 0 2 0 0 12 5 0 0 0 1 2 2 0 0 0 0 0 0 0 4 0 0 0 1 1 1 0 1 0 0 2 0 0 0 0 0 0 0 1 1 0 0 0 0 4 1 0 0 0 6 1 0 0 1 3 0 0 0 0 9 0 0 1 1 1 1 0 0 0 4 0 2 0 2 1 1 0 0 0 1 0 0 0 1 3 1 0 1 0 5 4 3 1 2 7 0 0 0 0 0 3 4 0 1 0 3 0 0 0 0 1 2 0 0 1 4 0 0 0 0 6 3 0 0 1 1 0 1 0 0 5 0 0 0 2 6 0 0 0 0 1 0 0 0 3 8 0 0 0 0 4 1 0 3 1 7 0 0 2 0 2 0 0 0 0 0 1 0 0 0 0 6 2 0 0 1 1 0 0 0 3 3 0 0 1 2 0 0 0 0 0 0 0 0 0 0 9 1 0 0 0 8 0 0 0 0 0 4 0 0 2 22 0 0 0 1 3 0 0 0 0 3 0 0 2 0 1 1 0 0 0 0 6 0 0 0 1 0 1 0 0 1 0 1 2 0 14 2 1 0 0 4 0 0 0 0 2 0 0 0 0 9 4 0 1 0 0 1 0 0 0 3 0 0 0 0 2 0 0 0 2 4 1 0 0 4 3 4 0 0
Manes.11G014300.v6.1 4 3 10 67 8 10 15 13 38 2 8 13 16 13 9 4 24 9 10 0 4 57 13 88 6 4 17 8 15 3 4 34 18 28 2 3 14 8 5 37 11 66 9 13 7 17 23 24 8 10 17 83 4 41 7 9 42 26 8 6 4 21 22 0 1 7 6 25 36 2 10 35 10 3 0 24 76 32 23 2 2 17 14 43 3 8 5 17 24 11 6 28 27 27 0 30 14 69 18 27 35 13 24 12 0 28 6 69 32 6 6 4 68 4 0 6 21 9 27 10 19 12 23 3 44 11 11 38 3 57 24 9 22 30 32 10 18 24 52 42 14 58 63 25 18 4 15 77 35 5 13 9 33 25 60 44 11 84 32 42 20 21 40 17 19 20 4 39 0 12 11 14 16 28 12 24 9 43 26 0 8 19 30 59 68 11 9 31 2 60 1 19 31 19 45 49 31 32 40 37 84 8 24 100 12 43 50 31 35 41 35 35 44 52 30 44 21 24 25 48 31 8 28 43 87 32 0 15 3 25 49 42 50 21 53 39 9 15 14 71 28 7 48 20 49 44 21 13 32 44 17 11 10 16 37 30 0 21 26 53 41 27 18 17 43 23 30 20 43 43 65 9 21 41 28 30 10 0 10 51 75 46 17 63 51 44 114 53 53 54 38 63 21 62 56 82 31 10 22 40 46 34 12 42 38 41 40 8 10 35 52 29 10 54 16 47 25 17 69 53 68 8 4 39 47 46 34 25 25 31 131 33 1 33 67 52 34 22 14 57 42 0 20 27 22 29 32 17 40 34 24 18 20 37 37 91 25 35 25 55 64 76 5 13 44 88 37 25 16 37 31 33 57 5 17 73 64 51 18 15 45 35 80 30 29 77 38 89 13 9 32 3 47 0 90 10 84 7 12 15 94 33 37 24 40 102 46 40 24 44 27 52 54 48 13 58 72 45 7 10 113 75 17 26 119 75 87 42 32 39 47 66 65 34 32 35 107 26 36 32 40 34 21 11 30 94 18 55 1 84 53 51 27 33 27 68 161 54 12 37 23 79 45 16 85 28 50 76 7 105 16 65 46 48 31 24 29 1 81 10 10 58 7 74 3 29 0 34 43 11 14 44 22 52 34 19 79 16 37 9 10 31 5 48 42 16 21 21 59 22 14 44 42 35 3 16 35 56 36 9 23 34 37 42 11 37 74 26 21 53 4 35 25 47 6 18 23 10 32 55 20 40 18 40 72 10 47 22 20 8 2 62 40 67 2 4 86 37 24 10 10 24 107 71 17 25 5 25 45 28 6 2 1 20 26 16 7 2 11 18 4 6 7 3 25 10 2 10 21 25 4 2 32 22 25 32 4 26 9 23 14 5 34 35 12 2 6 31 18 26 30 12 48 30 14 4 9 0 18 23 32 8 11 58 29 20 7 2 17 9 0 1 19 14 37 3 0 7 0 20 10 10 37 17 48 11 9 28 20 19 3 9 15 20 67 3 16 0 6 40 0 27 12 28 85 57 2 26 9 37 3 10 7 7 16 48 20 7 37 71 15 4 24 55 38 14 0 33 2 56 5 20 9 56 43 82 25 21 12 6 30 71 47 23 30 40 26 15 91 44 36 42 46 18 169 35 4 5 43 42 30 9 13 39 9 22 57 24 19 31 12 22 39 12 2 12 4 5 70 28 17 3 19 35 43 12 1 28 38 34 6 12 20 34 27 24 11 10
Manes.11G014400.v6.1 18 6 39 25 30 28 25 32 11 12 25 30 26 4 42 22 34 6 12 10 18 28 39 39 26 16 24 11 13 31 14 37 32 31 26 21 16 11 17 74 41 61 25 7 19 29 46 33 26 34 34 83 39 48 14 15 31 40 15 18 9 31 20 1 11 24 17 14 36 39 22 126 25 1 0 39 99 28 24 31 15 62 21 49 4 21 23 46 37 28 14 30 67 14 0 7 48 33 69 40 72 53 40 84 1 73 68 70 49 16 41 23 43 22 1 15 53 34 18 29 15 18 41 21 22 29 11 79 5 72 61 25 37 62 13 22 54 49 52 20 29 203 87 152 11 25 38 124 129 2 51 60 31 81 18 28 32 86 65 58 63 54 93 66 65 155 6 55 1 14 26 43 27 79 25 24 21 69 38 0 26 90 86 90 87 44 106 57 30 64 20 63 32 49 167 166 89 63 82 219 125 120 44 100 33 130 201 61 74 157 81 179 112 93 65 64 43 46 22 83 58 44 85 56 104 66 4 57 4 111 79 59 75 46 126 64 95 127 26 111 44 128 252 82 127 100 53 38 38 62 91 49 51 70 103 164 2 55 86 73 59 51 29 42 40 22 154 105 134 156 111 48 50 111 50 39 107 1 45 108 126 129 80 53 66 160 42 93 182 160 83 92 138 139 186 100 9 171 94 72 130 58 31 66 130 154 73 148 21 110 198 206 256 119 61 85 144 102 97 173 151 44 164 75 90 56 54 105 159 146 97 137 1 151 237 74 128 104 17 88 63 0 110 67 188 121 176 122 105 62 38 159 79 90 141 162 57 54 94 265 228 115 33 64 65 97 79 79 73 166 93 120 137 64 67 97 133 86 111 84 144 190 114 114 152 130 70 59 110 79 50 2 93 3 134 11 67 69 73 58 91 71 37 55 48 69 77 104 97 104 29 83 119 69 50 51 79 48 69 47 99 34 21 98 45 41 39 84 73 56 122 190 81 183 35 102 121 39 111 91 84 93 87 80 56 236 46 83 8 72 154 154 55 49 128 71 82 100 49 70 88 114 169 52 152 138 133 58 96 129 84 51 106 76 75 53 105 13 77 80 48 79 28 75 35 33 1 96 58 92 93 91 57 108 37 36 69 101 58 41 51 28 91 58 107 47 20 52 56 94 95 65 82 132 63 71 75 86 46 105 79 84 118 29 111 98 112 82 26 36 37 80 132 108 112 94 115 155 61 82 43 96 67 136 171 61 142 75 75 36 6 186 99 109 24 31 471 106 29 53 71 103 359 154 84 37 24 18 23 15 18 8 2 25 19 49 32 3 9 17 13 25 19 31 18 16 10 15 15 66 5 21 22 23 5 9 30 20 25 10 37 17 21 101 12 14 40 20 38 19 23 25 50 37 24 20 21 0 41 32 42 18 16 89 18 37 7 3 10 10 1 48 46 34 27 12 28 34 1 41 10 29 32 35 25 19 17 26 24 4 7 28 27 31 15 13 11 0 16 69 10 15 32 26 57 100 16 46 12 38 9 27 21 11 39 23 38 45 65 50 22 38 27 58 90 13 0 15 0 32 1 39 14 34 56 51 51 52 15 8 46 60 31 24 39 9 53 16 54 78 28 42 66 47 93 38 16 13 71 44 25 31 18 65 11 43 105 57 35 38 6 30 48 22 2 21 15 45 32 59 30 36 35 59 49 8 5 90 50 32 10 39 28 66 27 45 22 8
Manes.11G014500.v6.1 0 0 0 0 0 0 0 0 0 0 0 0 0 0 0 0 0 0 0 0 0 0 0 0 0 0 0 0 0 0 0 0 0 0 0 0 0 0 0 0 0 0 0 0 0 0 0 0 0 0 0 0 0 0 0 0 0 0 0 0 0 0 0 0 0 0 0 0 0 0 0 0 0 0 0 0 0 0 0 0 0 0 0 0 0 0 0 0 0 0 0 0 0 0 0 0 0 0 1 0 0 0 0 0 0 0 0 0 0 0 0 0 0 0 0 0 0 0 0 0 0 0 0 0 0 0 0 0 0 0 0 0 0 0 0 0 0 0 0 0 0 0 0 1 0 0 0 0 0 0 0 0 0 0 0 0 0 0 0 0 0 0 0 0 0 0 0 0 0 0 0 0 0 0 0 0 0 0 0 0 0 0 0 0 0 0 0 0 1 0 0 0 0 0 0 0 0 0 0 0 0 0 0 0 0 0 0 0 0 0 0 0 0 0 0 0 0 0 0 1 0 0 0 0 0 0 0 0 0 1 0 0 0 0 0 0 0 0 0 0 0 0 0 0 0 0 0 0 0 0 0 0 0 0 0 0 0 0 0 0 0 0 0 0 0 0 0 0 0 0 0 0 0 0 0 0 0 0 0 0 0 0 0 0 0 0 0 0 0 0 0 0 0 0 0 2 0 0 0 0 0 0 0 0 0 0 0 0 0 0 0 0 0 0 0 2 0 0 0 0 2 0 0 0 0 0 0 0 0 0 0 0 0 0 0 0 5 0 0 0 0 0 0 0 0 0 0 0 0 0 0 0 0 0 0 1 0 0 0 0 0 0 0 0 0 0 0 0 0 0 0 0 1 0 0 0 1 0 0 0 0 0 0 0 0 0 0 0 1 0 0 0 0 0 0 0 1 0 0 0 0 0 0 0 0 0 0 0 0 0 0 0 0 0 0 0 0 0 0 0 0 0 0 0 0 0 0 0 0 0 0 0 0 0 0 0 0 0 0 0 0 0 0 0 0 0 0 0 0 0 0 0 0 0 0 0 0 0 0 0 0 0 0 0 0 0 1 0 0 0 0 0 1 0 0 0 0 0 0 0 0 0 0 0 0 0 0 0 0 0 0 0 0 0 0 0 0 0 0 0 0 0 0 0 0 0 0 0 0 0 0 0 0 0 0 0 0 0 0 0 0 0 1 0 0 0 0 0 0 0 0 0 0 0 0 0 0 0 0 0 0 0 0 0 0 0 0 0 0 0 0 0 0 0 0 0 0 0 0 0 0 0 0 0 0 0 0 0 0 0 0 0 0 0 0 0 0 0 0 0 0 0 0 0 0 0 0 0 0 0 0 0 0 0 0 0 0 0 0 0 0 0 0 0 0 0 0 0 0 0 0 0 0 0 0 0 0 0 0 0 0 0 0 0 0 0 0 0 0 0 0 0 0 0 0 0 0 0 0 0 0 0 0 0 0 0 0 0 0 0 0 0 0 0 0 0 0 0 0 0 0 0 0 0 0 0 0 0 0 0 0 0 0 0 0 0 0 0 0 0 0 0 0 0 0 0 0 0 0 0 0 0 0 0 0 0 0 0 0 0 0 0 0 0 0 0 0 0 0 0 0 0 0 0 0 0 0 0 0 0 0 0 0 0 0 0 0 0 0 0 0 0 0 0 0 0 0 0 0 0 0 0 0 0 1 0 0 0 0 0 0 0 0 0 0 0 0 0
Manes.11G014600.v6.1 34 12 25 21 60 41 30 39 37 29 20 30 25 3 47 39 52 4 27 13 21 45 47 28 34 18 35 13 34 51 32 57 55 62 29 42 20 19 27 103 49 67 23 24 24 56 64 39 53 30 41 104 64 57 33 34 40 34 49 52 13 33 24 2 20 36 21 25 55 58 36 145 65 3 2 67 97 42 40 37 29 98 41 92 12 52 47 54 45 43 38 63 63 52 2 22 81 65 114 141 381 91 75 98 2 353 90 75 46 56 118 33 45 23 1 12 80 82 33 52 58 37 82 14 64 114 13 86 10 84 66 45 41 70 55 68 77 111 75 151 60 309 92 209 39 29 52 156 154 4 42 131 74 156 48 71 64 24 55 65 20 82 118 131 103 135 21 91 1 34 41 72 27 122 46 35 28 66 43 0 53 123 92 84 128 86 129 67 50 86 38 111 33 34 195 261 322 149 158 391 220 151 48 193 58 310 415 61 87 189 143 195 186 134 73 111 51 74 62 121 101 99 150 122 381 173 5 112 3 226 211 147 137 115 141 168 195 135 25 91 63 321 260 95 76 136 82 90 72 101 125 80 66 99 146 228 1 100 102 89 53 92 58 50 56 63 265 134 149 179 174 55 61 95 40 38 123 1 37 158 143 210 207 92 97 177 125 264 293 187 89 300 458 208 207 127 53 421 84 75 113 92 32 102 162 179 155 250 22 107 259 270 349 251 87 149 246 163 174 260 193 164 264 73 95 39 59 109 205 142 118 316 3 140 246 233 226 155 50 99 81 7 239 133 216 183 283 142 262 107 55 491 373 150 197 235 144 69 96 260 256 183 46 143 123 154 197 236 127 225 130 144 150 216 82 157 127 103 78 122 156 186 113 142 195 226 66 83 162 88 70 2 168 16 149 1 54 87 110 70 134 90 48 71 81 92 81 220 284 204 43 132 146 152 55 77 93 105 116 93 118 102 38 202 63 78 67 170 109 71 154 159 148 231 49 155 148 135 167 131 69 154 125 211 138 231 34 102 3 81 251 197 208 93 234 249 105 142 117 88 99 163 199 93 256 157 164 145 131 102 107 92 117 250 259 48 97 21 53 92 49 75 21 134 69 45 1 79 184 212 141 131 70 138 38 43 84 94 48 49 53 33 112 94 157 59 23 69 56 125 175 105 115 425 153 107 105 131 200 441 111 87 171 88 159 149 186 130 72 116 65 136 110 185 171 133 128 220 184 200 76 154 55 200 126 88 192 82 104 72 11 203 132 154 31 31 581 103 32 55 118 148 435 322 211 72 37 15 43 28 37 17 3 34 32 35 36 11 25 38 34 33 21 34 28 30 25 16 21 108 15 37 48 42 13 29 37 42 25 32 60 15 19 72 20 12 58 34 31 53 131 29 54 26 32 15 44 0 56 95 174 40 41 71 47 81 19 0 23 12 1 62 60 43 60 11 22 50 4 53 18 58 66 39 34 14 17 15 16 20 18 30 14 27 16 8 14 0 19 35 29 36 59 38 54 91 41 38 24 44 9 42 35 16 42 54 24 33 47 38 23 76 33 44 89 18 1 28 4 24 1 73 24 44 59 86 69 41 8 15 58 53 20 30 29 20 28 19 80 36 63 87 110 25 91 54 23 19 44 58 25 17 29 68 9 56 119 82 38 28 15 65 35 21 1 29 16 75 73 57 44 42 51 64 51 20 16 73 63 66 11 32 50 34 29 44 21 22
Manes.11G014700.v6.1 0 0 0 0 0 0 0 0 0 0 0 0 0 0 0 0 0 0 0 0 0 0 0 0 0 0 0 0 0 0 0 0 0 0 0 0 0 0 0 0 0 0 0 0 0 0 0 0 0 0 0 0 0 0 0 0 0 0 0 0 0 0 0 0 0 0 0 0 0 0 0 0 0 0 0 0 0 0 0 0 0 0 0 0 0 0 0 0 0 0 0 0 0 0 0 0 0 0 0 0 0 0 0 0 0 0 0 0 0 0 0 0 0 0 0 0 0 0 0 0 0 0 0 0 0 0 0 0 0 0 0 0 0 0 0 0 0 0 0 0 0 0 0 0 0 0 0 0 0 0 0 0 0 0 0 0 0 0 0 0 0 0 0 0 0 0 0 0 0 0 0 0 0 0 0 0 0 0 0 0 0 0 0 0 0 0 0 0 0 0 0 0 0 0 0 0 0 0 0 0 0 0 0 0 0 0 0 0 0 0 0 0 0 0 0 0 0 0 0 0 0 0 0 0 0 0 0 0 0 0 0 0 0 0 0 0 0 0 0 0 0 0 0 0 0 0 0 0 0 0 0 0 0 0 1 0 0 0 0 0 0 0 0 0 0 0 0 0 0 0 0 0 0 0 0 0 0 0 0 0 0 0 0 0 0 0 0 0 0 0 0 0 0 0 0 0 0 0 0 0 0 0 0 0 0 0 0 0 0 0 0 0 0 0 0 0 0 0 0 0 0 0 0 0 0 0 0 0 0 0 0 0 0 0 0 0 0 0 0 0 0 0 0 0 0 0 0 0 0 0 0 0 0 0 0 0 0 0 0 0 0 0 0 0 0 0 0 0 0 0 0 0 0 0 0 0 0 0 0 0 0 0 0 0 0 0 0 0 0 0 0 0 0 0 0 0 0 0 0 0 0 0 0 0 0 0 0 0 0 0 0 0 0 0 0 0 0 0 0 0 0 0 0 0 0 0 0 0 0 0 0 0 0 0 0 0 0 0 0 0 0 0 0 0 0 0 0 0 0 0 0 0 0 0 0 0 0 0 0 0 0 0 0 0 0 0 0 0 0 0 0 0 0 0 0 0 0 0 0 0 0 0 0 0 0 0 0 0 0 0 0 0 0 0 0 0 0 0 0 0 0 0 0 0 0 0 0 0 0 0 0 0 0 0 0 0 0 0 0 0 0 0 0 0 0 0 0 0 0 0 0 0 0 0 0 0 0 0 0 0 0 0 0 0 0 0 0 0 0 0 0 0 0 0 0 0 0 0 0 0 0 0 0 0 0 0 0 0 0 0 0 0 0 0 0 0 0 0 0 0 0 0 0 0 0 0 0 0 0 0 0 0 0 0 0 0 0 0 0 0 0 0 0 0 0 0 0 0 0 0 0 0 0 0 0 0 0 0 0 0 0 0 0 0 0 0 0 0 0 0 0 0 0 0 0 0 0 0 0 0 0 0 0 0 0 0 0 0 0 0 0 0 0 0 0 0 0 0 0 0 0 0 0 0 0 0 0 0 0 0 0 0 0 0 0 0 0 0 0 0 0 0 0 0 0 0 0 0 0 0 0 0 0 0 0 0 0 0 0 0 0 0 0 2 0 0 0 0 0 0 0 0 0 0 0 0 0 0 0 0 0 0 0 0 0 0 0 0 0 0 0 0 0 0 0 0 0 0 0 0 0 0 0 0 0 0 0 0 0 0 0 0 0 0 0 0 0 0
Manes.11G014800.v6.1 85 28 85 24 123 28 273 32 88 34 27 118 31 64 30 17 63 30 35 35 18 24 49 69 103 23 27 11 30 20 27 29 11 23 19 8 41 11 89 17 5 28 27 16 15 18 203 111 186 38 18 85 23 68 43 14 178 81 36 29 122 128 621 1 100 64 103 52 20 34 19 197 94 3 4 11 90 32 98 57 17 18 10 27 8 16 229 41 87 392 9 160 19 560 3 79 224 727 174 307 1395 6 13 10 14 9 124 136 76 2094 19 129 235 90 12 168 26 80 9 53 5 13 138 27 272 39 56 288 18 1128 1871 30 419 78 46 1714 45 177 24 24 0 26 220 89 1122 2308 70 148 210 5 311 37 2240 132 161 60 75 466 173 2489 43 54 80 72 78 148 25 382 2 1741 4361 680 633 327 5574 1731 317 266 293 1 442 23 40 201 40 27 17 149 22 6 39 263 2 28 13 6 39 5 23 14 87 14 2 10 1 4 75 3 3 16 18 2 3 8 4 1 4 14 32 13 7 176 7 62 16 10 9 4 2 61 10 2 8 19 10 142 72 7 88 11 55 103 11 198 11 21 42 28 162 51 76 14 12 384 67 38 2 18 71 38 21 17 44 153 98 101 177 14 59 23 323 57 47 55 58 241 74 1 1 15 25 9 114 17 148 13 14 36 1 5 2 87 155 6 7 19 62 152 22 245 101 1501 904 3 3 15 20 14 26 54 11 36 63 5 4 26 3 29 2 8 4 8 2 15 82 46 494 642 16 237 29 57 1 11 99 41 657 23 8 279 45 17 8 2 20 25 47 14 5 199 3 84 79 30 72 26 5 34 41 28 28 81 95 5 15 6 5 4 24 43 29 6 7 18 10 43 8 33 11 6 10 7 83 10 15 100 16 20 22 0 10 0 24 3 4 0 16 5 45 10 7 2 11 10 89 86 6 0 6 2 7 15 7 24 16 135 18 9 1 6 104 27 166 8 238 101 21 15 83 4 15 22 8 10 3 22 12 8 80 7 9 17 9 52 2 14 0 13 31 3 12 3 57 31 2 22 2 8 3 4 8 17 4 67 5 6 9 34 35 0 54 553 83 131 28 44 260 12 209 78 9 13 42 6 142 35 0 11 1098 894 2 5 4 8 0 8 62 13 86 30 5 21 66 32 20 9 8 29 273 94 2 1 2 32 10 2 4 3 10 2 29 96 16 115 23 36 18 6 128 9 1 28 5 33 35 9 52 6 65 3 11 38 53 16 11 4 23 6 8 28 3 19 25 85 219 28 50 45 68 63 3 4 72 9 0 54 12 53 55 47 7 55 7 22 649 57 56 36 80 308 27 7 108 130 376 37 26 582 31 38 99 50 76 134 172 4 140 10 26 15 67 13 40 179 10 104 40 7 51 15 8 49 31 42 98 56 4 2 61 23 83 28 269 6 30 9 48 0 47 86 2 44 39 83 18 38 1 1 9 15 1019 79 34 87 68 87 57 102 56 71 75 82 269 49 386 564 189 0 200 900 1129 2 2 55 28 35 22 81 64 76 404 50 97 221 75 66 45 40 54 83 16 56 71 114 122 2107 1 30 1 31 3 36 40 42 19 50 30 43 330 23 8 24 305 652 80 259 191 11 112 45 2 19 46 76 33 89 7 86 73 51 127 51 8 45 194 80 995 42 38 11 363 110 105 299 3 266 855 69 244 20 346 72 6 25 44 131 62 116 108 159 50 88 73 160 101 70 1459 10
Manes.11G014900.v6.1 3 0 1 0 0 4 7 15 0 1 1 4 17 0 0 4 0 2 1 2 0 0 20 1 1 2 2 6 0 9 1 1 21 2 0 11 2 3 0 0 1 0 19 0 2 3 0 19 2 0 13 2 34 3 1 10 1 73 0 2 2 0 10 1 1 1 1 13 8 0 1 1 8 2 0 10 7 20 5 0 1 2 4 3 0 1 1 0 2 2 0 0 27 3 0 0 9 0 66 17 1 39 3 65 0 4 14 2 3 0 3 10 2 1 0 1 2 3 18 0 1 5 4 1 10 2 1 4 0 0 3 0 1 19 1 0 5 10 18 6 26 6 0 53 0 3 5 3 40 0 0 13 4 92 4 0 5 0 2 1 2 3 1 16 0 0 2 2 0 1 0 3 1 25 7 0 0 4 3 0 0 10 11 48 0 0 3 1 4 0 0 28 2 3 176 2 0 6 9 12 2 1 38 22 21 0 0 1 8 53 1 1 7 3 11 8 3 2 2 9 7 1 13 10 45 4 0 33 0 45 17 0 9 4 32 0 1 9 0 49 0 4 2 6 11 1 3 2 9 14 3 1 1 3 45 19 0 7 7 11 7 3 0 3 7 3 11 22 7 29 7 0 5 8 32 0 0 0 5 1 9 3 0 1 7 0 2 3 14 3 5 2 3 2 2 5 0 4 0 4 9 2 0 0 0 13 0 3 0 0 15 1 4 1 0 8 3 1 0 1 21 0 1 0 3 15 1 1 10 9 9 0 0 12 4 16 8 3 2 7 13 0 7 6 1 43 3 8 2 24 21 8 1 6 1 70 0 0 4 0 31 0 2 31 26 15 6 9 4 10 20 5 1 4 5 16 139 10 0 27 0 82 2 0 28 5 14 0 1 29 3 0 9 0 0 5 5 8 1 0 2 1 0 1 15 1 10 0 0 32 3 51 0 8 46 3 77 0 7 4 2 26 0 2 0 0 1 0 0 1 0 17 3 1 2 1 2 1 0 1 0 7 0 1 2 1 7 0 0 0 0 40 0 2 55 0 13 5 0 3 0 38 2 0 1 0 12 3 4 35 11 2 20 0 1 0 1 0 0 1 21 0 5 0 1 2 0 2 1 1 12 8 34 6 1 9 4 22 1 0 1 21 44 32 40 21 0 25 5 2 24 11 125 7 10 23 3 30 0 0 8 1 26 3 2 35 3 20 1 0 10 2 7 0 7 16 4 64 1 2 4 0 19 2 0 9 2 30 0 0 1 3 90 3 0 1 2 68 1 1 14 3 334 1 0 7 3 0 31 0 0 12 0 28 2 1 21 0 8 0 0 21 4 2 0 2 0 0 28 1 1 13 4 29 2 0 0 4 42 0 10 0 0 12 0 2 51 3 67 0 1 4 4 21 0 0 24 0 3 2 0 16 3 2 1 7 3 1 1 1 0 5 0 21 1 1 0 12 0 0 1 34 0 3 0 0 7 1 10 1 0 0 0 4 0 1 0 0 3 1 0 8 15 1 60 4 4 4 0 49 0 0 0 3 29 0 0 5 0 18 3 5 6 2 31 0 0 2 0 21 1 0 3 1 105 0 0 11 0 17 1 1 0 3 9 0 1 12 4 50 1 0 42 0 54 0 6 0 0 33 1 1 6 2 1 0 0 4 0 0 0 1 0 4 1 3 4 3 0 9 9 2 7 9 51 0 3 0 0 62 0 0 0 2 1 1 0 3
Manes.11G015000.v6.1 0 0 0 3 0 0 0 0 0 0 0 0 0 6 0 0 0 0 5 0 0 0 0 15 0 0 0 0 1 0 0 0 0 0 0 0 0 0 1 0 0 0 0 0 0 0 0 0 0 0 0 0 0 0 0 0 0 0 12 0 0 0 0 0 0 0 0 0 4 0 0 0 0 0 0 0 0 0 0 0 0 0 0 0 0 0 0 0 0 0 0 0 0 0 0 24 0 0 0 0 0 0 0 0 0 0 0 0 0 0 0 0 0 0 0 0 0 0 0 0 0 0 0 0 0 0 0 0 0 0 0 0 0 0 0 0 0 0 0 3 0 0 0 0 2 0 0 0 0 0 0 0 0 0 0 0 0 0 0 0 0 0 0 0 0 1 0 0 0 0 0 0 0 0 13 0 0 0 0 0 0 0 1 0 0 0 0 0 0 8 0 0 0 0 0 0 0 0 0 0 0 0 0 4 0 0 0 0 0 0 0 0 0 0 0 0 0 0 0 0 0 0 0 0 0 0 0 0 0 0 0 1 0 0 0 0 0 0 0 0 0 0 0 0 0 6 0 0 0 0 0 0 0 0 0 12 0 0 0 0 0 0 0 0 0 0 0 0 0 0 0 0 0 0 0 0 0 0 0 0 0 0 0 0 0 0 0 0 0 0 0 0 0 0 0 0 0 2 0 0 0 0 0 0 0 0 0 0 0 0 0 0 0 0 0 0 0 0 0 0 0 0 0 0 0 0 0 0 0 0 0 0 0 0 0 0 0 0 0 1 0 0 0 0 0 0 6 0 0 0 0 2 0 0 0 0 0 0 0 0 0 0 0 0 0 0 0 0 0 0 0 1 2 0 0 0 0 0 0 0 0 0 0 0 0 0 0 0 0 0 0 0 0 0 0 0 0 0 0 0 0 0 0 0 0 0 0 0 0 0 0 0 0 0 0 0 0 0 0 0 0 0 0 0 0 0 0 2 0 0 0 0 0 0 0 0 0 0 0 0 0 0 0 0 0 0 0 0 0 0 0 0 0 0 0 0 0 5 0 0 0 0 0 0 0 0 0 0 0 0 0 0 0 1 0 0 0 0 0 0 0 0 0 0 0 0 0 0 0 0 0 0 0 0 0 0 0 0 2 0 0 0 1 0 0 0 0 0 0 0 0 0 0 0 0 0 0 0 0 0 0 0 0 0 0 0 0 0 0 0 0 0 0 0 0 0 0 0 0 0 0 0 0 0 0 0 0 0 0 0 0 0 0 12 0 0 2 0 0 0 0 0 0 0 0 0 0 0 0 0 0 0 0 0 0 0 0 0 0 0 0 0 0 0 0 0 0 0 0 0 0 0 0 0 0 0 0 0 0 0 0 0 0 0 0 0 0 0 0 0 0 1 0 0 0 0 0 0 0 3 0 0 0 0 0 0 4 0 3 0 0 0 0 0 0 0 0 0 0 2 0 0 0 0 0 0 0 0 0 0 4 0 0 0 0 0 0 0 0 0 0 0 0 2 0 0 0 0 0 0 0 0 0 0 0 0 0 0 0 0 0 0 0 0 0 0 0 0 0 3 0 0 0 0 0 19 0 0 0 0 4 0 0 0 0 0 0 0 0 0 8 0 0 0 0 0 0 0 0 0 0 0 0 0 0 0 2 0 0 1 0 0 0 0 0 0 0 0 0 0 0 0 0 0 0 0 0 0 0 0 0 0 0 0 0 0 0 0
Manes.11G015100.v6.1 109 12 162 73 99 57 54 66 26 35 102 103 105 31 190 57 53 29 28 29 72 43 115 119 55 26 33 16 19 62 46 50 74 39 60 87 73 48 41 61 46 75 53 13 41 39 55 60 59 39 76 104 85 67 40 42 42 93 49 46 38 60 85 0 52 65 60 71 72 41 80 90 81 6 8 65 55 82 30 74 23 17 30 44 22 79 124 109 169 146 66 36 98 48 1 76 68 69 101 75 51 55 39 86 3 42 125 79 82 48 71 55 76 49 1 9 47 68 72 37 100 59 64 21 78 33 28 69 12 64 78 30 97 109 15 36 45 67 85 51 61 198 69 166 53 54 73 129 150 0 49 46 66 125 58 95 150 184 124 111 47 137 85 169 60 56 31 127 1 129 64 86 72 196 88 112 64 77 123 0 136 103 71 166 75 60 73 68 92 66 62 187 53 60 137 72 45 138 52 88 59 60 90 75 47 46 75 118 102 277 79 72 85 68 44 93 34 103 6 108 68 70 88 78 101 84 21 61 2 113 94 94 73 39 71 54 83 86 32 92 31 64 143 88 99 41 55 57 52 103 49 67 65 68 153 54 3 40 58 122 34 42 43 38 88 44 79 86 52 121 91 89 77 39 64 49 87 0 13 91 104 110 69 79 67 162 37 83 65 34 51 94 67 86 124 160 12 158 56 79 211 100 57 70 69 109 64 116 60 95 137 142 213 47 40 92 62 58 46 33 86 48 77 118 94 135 54 107 77 64 45 68 1 98 150 131 77 58 21 52 52 1 68 69 83 89 85 129 78 63 31 139 67 45 41 102 36 91 102 78 128 85 66 42 92 68 53 83 80 42 89 46 67 47 35 85 163 88 115 102 82 106 112 83 102 78 42 59 124 50 45 1 64 2 100 4 105 197 73 91 83 92 39 40 55 71 60 77 50 74 27 137 37 116 45 69 86 47 71 68 96 132 13 174 95 75 75 76 41 60 88 178 111 117 44 42 112 70 50 42 62 66 93 68 52 114 50 32 7 54 90 141 31 73 50 96 62 92 58 60 72 64 162 85 98 42 103 67 141 66 26 72 79 72 31 65 132 30 161 85 54 82 62 70 51 30 0 71 32 59 100 38 72 27 41 69 81 113 63 27 31 54 120 37 64 79 29 76 80 89 89 36 77 65 40 33 40 69 38 47 83 52 130 37 75 54 61 83 31 42 60 47 82 72 73 51 49 63 39 21 80 84 108 65 110 70 57 65 42 119 14 57 142 85 40 88 170 139 32 62 28 46 303 47 49 58 48 43 106 47 83 58 2 80 77 38 58 19 59 19 36 26 30 63 30 39 34 67 80 38 38 39 50 73 27 33 29 29 47 19 56 21 50 183 49 54 41 39 77 23 13 51 84 99 28 119 33 1 44 31 72 64 29 46 34 46 36 2 47 41 4 32 36 68 25 75 2 22 6 33 53 45 28 74 52 31 51 66 105 13 32 24 97 149 66 49 48 3 121 92 70 19 48 94 146 125 51 70 32 138 73 63 87 63 178 65 89 83 86 86 46 88 113 116 222 109 3 22 0 42 2 75 49 77 135 92 52 81 41 47 56 132 74 113 91 33 98 56 74 188 37 45 96 47 99 36 37 34 99 126 58 104 31 45 32 39 117 100 64 103 15 133 91 69 2 37 66 63 72 77 65 122 64 42 110 30 38 82 62 102 15 66 80 157 102 81 75 32
Manes.11G015200.v6.1 55 3 32 56 155 54 31 37 92 44 11 32 22 18 62 18 14 3 15 16 68 4 32 83 74 7 7 16 10 64 17 9 23 50 65 19 20 34 20 54 25 21 9 26 55 71 29 33 49 109 104 32 12 55 46 55 20 34 33 70 37 27 19 1 69 91 6 21 32 69 95 30 30 8 4 48 27 50 131 72 14 6 27 50 18 12 13 31 66 53 43 10 36 82 0 17 28 121 36 159 257 21 10 18 0 206 25 33 58 103 60 33 8 17 2 25 53 22 40 134 52 53 42 12 64 46 57 136 6 247 207 43 43 47 46 88 72 27 23 68 36 286 38 56 50 21 213 27 40 1 85 50 53 50 145 54 16 75 70 189 166 175 30 43 187 147 19 68 0 69 118 77 26 62 77 81 140 52 63 0 47 82 15 82 49 44 59 21 15 45 65 34 88 33 42 289 342 338 74 77 325 239 172 71 18 125 340 131 15 82 75 217 146 19 53 72 53 181 7 73 153 150 145 55 39 196 7 249 5 53 424 32 103 41 63 181 182 98 27 59 259 345 116 117 58 171 393 209 77 118 679 274 137 38 139 313 7 149 99 70 1916 503 266 136 145 932 1321 172 18 88 470 312 51 52 56 454 307 3 10 55 140 156 146 72 40 150 110 125 71 32 55 121 348 81 28 67 111 578 145 79 189 314 239 95 39 109 70 218 53 38 61 143 272 315 31 191 151 527 59 22 67 45 106 127 73 72 237 203 60 33 63 111 0 82 90 64 196 110 66 36 52 13 153 228 114 61 187 244 101 65 16 104 177 174 76 61 143 323 90 37 168 110 74 110 28 36 60 112 105 134 73 199 185 103 29 115 67 155 142 75 89 104 50 672 141 17 38 50 80 155 64 1 294 4 183 4 123 91 156 80 10 59 38 109 25 20 24 62 149 33 1 32 44 121 43 30 39 46 50 31 18 60 40 341 408 45 161 42 140 130 93 154 150 644 39 26 124 98 413 66 53 80 129 207 51 65 50 39 21 83 74 152 94 98 68 60 101 38 225 90 42 41 117 233 209 29 149 251 143 142 41 85 108 270 137 137 43 20 210 114 72 63 12 154 87 38 1 64 122 175 3 3 15 113 259 27 11 6 118 54 21 144 40 378 1148 48 9 27 142 252 13 6 19 65 22 48 26 48 34 125 44 52 72 115 133 50 19 45 51 415 18 11 52 66 100 83 18 16 53 174 36 16 25 97 141 11 47 25 54 122 35 24 40 194 55 21 15 41 57 129 44 17 165 67 163 38 29 9 35 54 54 59 2 51 111 106 19 4 20 32 62 53 65 40 83 107 19 15 38 120 58 29 7 30 80 60 54 20 26 46 155 9 28 146 17 45 57 24 35 22 81 27 27 62 64 119 5 0 66 44 187 8 19 94 66 84 19 3 18 103 1 57 28 77 86 38 11 13 3 31 94 81 19 48 59 63 27 49 29 65 19 61 49 54 236 57 31 0 24 349 42 4 19 24 132 90 69 57 32 79 67 154 13 12 34 103 237 38 29 63 67 108 89 55 48 90 2 29 2 38 4 93 27 6 35 50 148 45 17 13 31 120 69 29 53 40 165 20 20 46 21 111 78 11 84 50 29 24 56 38 115 73 21 40 16 67 93 33 53 73 69 51 130 109 0 246 163 48 73 83 153 94 31 37 52 76 26 426 52 48 64 147 101 31 31 71 165 8
Manes.11G015300.v6.1 9 4 2 31 2 32 18 38 9 1 6 11 12 0 3 22 37 1 10 0 33 69 3 27 0 4 7 17 16 2 11 7 3 52 0 38 17 8 3 1 35 53 0 4 1 15 17 3 0 0 5 111 1 3 0 15 13 2 4 5 2 21 4 0 0 10 4 14 21 3 20 62 2 0 0 17 168 8 1 0 1 45 1 23 1 0 2 10 13 13 7 21 6 12 2 15 3 35 1 8 5 27 46 3 0 5 3 116 30 1 5 24 45 12 2 3 51 36 13 2 1 28 37 4 21 0 4 52 1 7 6 13 35 41 8 4 22 60 18 27 3 106 25 1 6 0 17 46 0 1 1 12 16 1 16 6 5 56 29 14 3 102 47 3 17 3 14 101 0 7 1 19 20 2 1 1 13 52 9 0 0 35 47 10 21 3 25 14 0 52 0 0 25 33 7 19 1 54 69 10 5 0 104 91 0 30 7 70 53 7 13 3 71 62 11 20 1 25 16 61 10 1 63 72 33 5 0 43 2 16 15 0 109 75 30 15 2 16 25 38 6 2 10 25 37 36 5 20 28 7 8 0 9 35 59 36 2 3 8 10 2 2 23 40 21 3 4 35 39 12 7 4 1 74 13 14 4 0 5 22 36 25 7 15 18 46 12 0 63 25 8 2 1 48 35 20 1 6 36 19 25 13 1 11 42 25 108 1 13 97 44 69 3 30 13 10 9 4 5 45 5 11 4 87 36 26 9 4 42 63 32 6 0 110 105 17 39 5 44 57 36 2 3 58 169 14 52 2 62 102 6 15 9 43 57 28 4 4 8 27 15 15 2 46 75 36 15 9 48 56 37 8 8 1 17 19 16 37 0 49 8 17 49 6 71 34 27 18 0 13 46 0 3 0 32 0 7 8 0 33 89 46 16 3 33 52 18 35 1 77 16 4 20 6 16 53 11 5 0 44 44 27 9 4 41 30 20 20 8 27 50 45 20 0 16 23 4 9 10 33 17 21 10 1 27 40 0 6 4 14 47 1 3 0 48 71 20 29 0 27 41 74 24 1 49 33 13 44 3 14 12 18 14 15 1 35 18 6 24 3 22 91 2 10 3 14 0 27 2 3 3 23 3 17 1 8 37 1 22 0 4 11 24 7 1 49 13 6 8 0 16 37 1 8 1 41 72 14 9 1 99 28 18 7 1 75 68 19 9 1 28 48 17 14 2 18 23 0 23 0 38 72 8 48 3 5 143 2 4 1 2 52 0 30 0 4 341 16 14 4 24 27 10 28 1 58 10 21 29 15 0 13 0 4 3 5 8 0 1 9 1 21 19 9 18 2 5 1 13 18 0 3 6 16 7 1 11 9 11 8 27 10 23 8 9 2 34 44 2 2 0 18 11 4 5 4 25 0 16 8 1 1 7 51 7 2 5 0 15 3 0 7 34 8 10 1 15 28 0 37 1 2 28 5 6 0 4 2 10 0 3 26 6 4 44 0 6 0 0 6 0 15 14 21 15 24 0 22 3 5 13 0 3 23 1 43 0 9 74 31 2 3 20 97 0 2 0 2 1 7 1 0 13 16 8 55 3 14 12 1 39 4 31 16 9 6 1 14 26 1 9 0 29 11 7 27 5 4 40 9 11 1 30 29 7 11 26 23 36 59 6 4 46 6 1 9 0 29 13 12 2 1 10 57 17 1 0 40 5 0 3 3 19 28 12 17 1 11
Manes.11G015400.v6.1 520 60 591 199 271 263 319 241 188 67 733 608 367 76 316 200 198 72 207 88 137 159 289 445 190 321 180 92 58 158 258 123 187 144 262 367 184 243 103 124 241 270 247 77 102 105 171 146 282 216 362 313 380 322 94 158 203 333 117 255 270 257 428 6 228 269 223 210 135 74 171 227 495 13 13 179 307 376 128 357 432 156 258 167 112 241 379 265 319 234 282 195 239 202 7 338 433 378 296 227 388 183 139 224 2 176 277 394 226 208 173 97 365 175 5 28 163 130 190 58 132 239 161 196 311 46 89 146 30 339 81 65 381 368 44 103 172 230 200 140 107 279 239 317 473 339 173 363 353 7 148 244 258 330 326 208 216 373 328 149 114 221 229 352 102 126 155 294 2 316 170 227 271 304 202 287 325 197 415 0 495 425 318 381 401 126 187 314 873 433 529 460 149 369 489 293 150 262 121 373 313 138 373 338 137 175 116 168 281 295 148 144 216 234 220 199 155 150 23 216 145 125 175 244 180 132 29 104 5 386 229 193 191 136 171 138 122 118 190 163 141 122 161 282 84 149 98 90 114 210 230 140 139 135 290 109 3 90 174 116 153 160 83 214 183 222 211 176 85 198 188 286 191 162 326 272 162 2 32 220 273 284 170 166 97 384 244 174 126 273 198 281 93 129 136 303 48 222 125 179 264 268 76 176 150 130 135 70 106 120 153 101 107 130 78 195 128 176 88 168 130 63 57 151 123 237 84 77 113 104 78 167 2 96 218 137 242 80 66 212 95 18 96 67 182 148 225 138 134 273 159 157 84 81 145 184 105 272 161 106 113 235 119 114 195 147 194 68 175 162 251 196 141 142 95 510 354 249 283 249 201 806 360 148 350 325 99 260 170 189 131 4 436 31 208 11 389 293 133 143 208 116 123 69 151 237 121 234 138 188 146 258 155 209 165 190 296 133 76 191 379 387 94 186 164 179 143 203 136 106 208 280 270 152 119 94 252 227 108 75 202 147 111 79 61 369 126 181 8 146 219 279 158 119 193 175 226 314 171 143 171 90 254 153 157 87 238 340 151 369 153 256 453 340 198 146 289 90 464 122 213 243 485 211 261 77 3 254 132 119 252 143 324 216 164 229 234 215 147 85 109 258 188 116 338 304 274 335 416 257 254 146 200 141 116 139 300 242 147 110 147 137 296 178 87 161 227 302 125 148 222 123 224 201 122 129 122 54 155 110 143 173 237 145 263 146 180 186 83 152 42 179 408 263 397 619 414 344 196 270 184 200 1514 364 346 335 262 212 297 202 348 307 10 355 392 161 324 139 526 77 143 128 259 426 316 165 297 259 246 145 283 247 385 317 214 157 233 83 232 125 306 51 199 414 304 128 174 341 421 170 89 263 204 336 193 168 250 6 399 181 217 257 207 120 160 63 235 8 353 489 15 93 72 358 68 214 41 134 25 95 126 161 70 445 225 362 397 370 450 143 197 124 384 215 294 199 303 5 314 420 365 197 127 703 951 416 439 232 200 680 382 274 253 557 622 313 365 392 224 397 195 153 372 372 471 381 3 245 8 165 11 135 225 244 210 248 200 225 344 508 236 390 161 347 163 160 109 107 331 284 111 103 221 171 378 203 140 73 158 244 212 187 111 135 140 228 190 292 146 121 168 99 160 327 5 130 319 198 187 308 122 264 171 173 404 181 281 459 478 572 179 644 251 286 291 231 354 292
Manes.11G015500.v6.1 175 11 251 147 302 168 200 152 121 78 263 177 159 54 275 207 209 24 126 48 108 84 159 326 196 84 150 42 45 209 93 73 103 76 201 188 172 148 72 128 108 219 132 139 140 133 143 139 206 85 164 233 197 230 166 82 210 206 136 165 51 95 179 3 79 150 140 118 161 127 155 216 187 13 3 153 127 213 109 247 125 98 90 151 86 134 293 229 284 201 104 158 113 139 3 202 275 220 227 160 144 138 114 120 8 103 196 207 262 169 273 166 178 86 0 23 118 189 173 97 205 278 139 94 161 121 120 107 23 139 133 53 258 204 19 96 40 112 89 123 160 290 160 292 217 176 176 141 233 4 152 149 160 178 178 224 135 215 185 133 184 265 124 235 150 175 102 230 0 232 139 133 196 205 101 173 122 197 182 1 460 261 151 407 268 174 102 143 129 204 154 227 52 266 663 315 218 74 219 298 180 282 120 174 107 241 227 97 158 268 138 255 42 114 173 281 167 112 30 293 211 297 57 150 199 124 4 32 3 230 272 196 165 129 237 210 462 92 130 142 94 139 183 144 124 114 129 98 119 213 119 114 105 182 323 129 5 101 116 119 155 195 74 235 152 161 157 110 128 174 141 274 116 155 240 146 224 0 25 165 104 105 167 53 128 155 231 273 96 160 88 174 89 54 178 205 113 220 125 239 165 121 163 68 215 84 128 109 156 108 111 121 200 34 70 234 113 101 40 160 81 79 100 168 228 237 90 121 99 107 122 115 1 54 151 125 141 212 55 117 107 10 148 50 91 194 153 311 86 142 94 114 152 32 73 162 65 208 94 100 75 124 60 138 141 108 115 187 114 149 230 182 168 221 56 102 255 164 418 183 115 226 128 241 133 162 94 171 150 141 136 4 158 7 57 3 184 243 163 54 145 88 121 144 47 95 83 164 192 180 52 199 127 221 62 89 153 64 106 80 89 309 85 125 114 119 112 255 115 21 58 138 221 121 51 99 167 136 144 37 239 87 249 150 21 185 58 118 16 79 155 134 210 202 122 109 87 223 283 62 174 65 288 186 65 88 89 168 146 360 114 114 207 136 157 175 125 23 236 230 161 194 136 174 223 32 1 158 106 163 140 206 299 114 165 137 148 191 151 34 32 132 89 99 120 179 116 79 236 268 128 89 198 180 173 110 227 194 96 77 180 123 189 137 121 86 145 130 66 127 105 101 98 105 126 132 112 112 110 144 144 164 260 123 341 101 123 131 61 148 92 82 360 213 133 232 279 305 148 192 103 114 434 135 183 304 142 148 155 218 404 264 4 338 469 211 245 138 208 76 220 94 192 164 194 139 115 119 347 161 170 173 196 155 286 159 229 60 230 148 179 68 163 292 379 138 186 284 234 154 111 189 152 390 145 298 212 5 159 98 176 262 196 114 146 238 106 7 120 148 9 70 134 161 84 221 16 175 14 198 212 236 166 242 186 235 404 425 194 145 81 155 302 166 255 281 101 2 140 443 275 126 151 278 349 300 306 161 223 354 248 257 165 489 426 306 434 209 242 244 310 171 267 228 255 304 7 53 0 76 9 148 125 104 185 116 182 196 188 210 121 213 113 309 148 133 160 153 174 270 130 117 274 129 284 117 280 77 177 183 194 236 75 126 42 194 171 185 135 187 232 178 188 281 6 162 254 99 150 161 122 288 114 225 183 261 179 137 204 377 158 326 174 158 191 222 298 181
Manes.11G015600.v6.1 0 0 0 0 0 0 0 0 0 0 1 0 0 0 0 0 0 0 0 0 0 0 0 14 0 0 0 0 0 0 0 0 0 0 0 0 0 0 0 0 0 0 1 0 0 0 0 0 0 0 0 0 0 0 0 0 1 0 0 0 0 0 0 0 0 0 0 0 7 0 0 0 0 0 0 0 0 0 0 0 0 0 0 0 0 0 0 0 1 0 0 0 0 0 0 0 0 0 1 0 0 0 0 0 0 0 0 0 0 0 0 0 0 0 0 0 0 0 0 0 0 0 0 0 0 0 0 0 0 0 0 0 0 0 0 0 0 0 0 0 0 0 0 0 0 0 0 0 0 0 0 0 0 0 0 0 0 0 0 0 0 0 0 0 0 0 0 0 0 0 0 0 0 0 0 0 0 0 0 0 0 0 0 0 0 0 0 0 0 0 0 0 0 0 0 0 0 0 0 0 0 0 0 0 1 0 0 0 0 1 0 0 0 0 0 0 0 0 0 0 0 0 0 0 0 0 0 0 0 0 0 0 0 0 0 0 0 0 0 0 0 0 0 0 0 0 0 0 0 0 0 1 0 0 0 7 0 1 0 0 0 0 0 0 1 0 0 0 0 0 2 0 0 0 0 0 0 0 0 0 0 0 0 0 0 0 0 0 0 0 0 0 0 0 0 0 0 0 0 0 1 0 0 0 0 0 0 0 0 0 0 0 0 0 0 0 1 0 0 0 0 0 0 0 0 0 0 0 0 0 0 0 0 0 0 0 0 0 0 0 0 0 0 0 0 0 0 0 0 0 0 0 0 0 0 0 0 0 0 0 0 0 0 0 0 0 0 0 0 0 0 0 0 0 0 0 0 0 0 0 0 0 0 0 0 0 0 0 0 0 0 0 0 0 0 0 0 0 0 0 0 0 0 0 0 0 0 0 0 0 0 0 0 0 0 0 0 0 0 0 0 0 0 0 0 0 0 0 0 0 0 2 0 0 0 0 0 0 0 0 0 0 0 0 0 0 0 0 0 0 0 0 0 0 0 0 0 0 0 0 0 0 0 0 0 0 0 0 0 0 0 0 0 1 0 0 0 0 0 0 0 0 0 0 0 0 0 0 0 0 0 0 0 0 0 0 0 0 0 0 0 0 0 0 0 0 0 0 0 0 0 0 0 0 0 0 0 0 1 0 0 0 0 0 0 0 0 0 0 0 0 0 0 0 0 0 0 0 0 0 0 0 0 0 0 1 0 0 0 0 0 0 0 0 0 0 0 1 0 1 0 0 0 0 0 0 0 0 0 0 0 0 0 0 0 0 0 0 0 2 0 0 0 0 0 0 0 0 0 0 0 0 1 0 0 0 0 0 0 0 0 0 0 0 4 0 0 0 0 0 0 0 0 0 0 0 0 0 0 0 0 0 0 0 0 0 4 0 0 4 0 0 0 0 0 0 0 0 0 2 0 0 0 0 0 0 0 0 0 0 0 0 0 0 0 0 0 0 0 1 0 0 0 0 0 0 0 0 0 0 1 0 0 0 0 0 0 0 0 1 0 0 0 0 0 0 0 0 0 0 0 0 0 0 0 0 0 0 0 0 2 0 0 0 0 0 0 0 0 0 0 0 0 0 0 0 0 0 0 0 0 0 0 0 0 0 0 0 0 0 0 0 0 0 0 0 0 0 0 0 0 0 0 0 0 0 0 0 0 0 0 0 0 0 0 0 0 0
Manes.11G015700.v6.1 1 2 3 3 1 1 2 1 0 0 10 6 1 1 0 1 5 2 2 0 2 0 3 1 5 2 18 3 0 0 3 5 6 0 1 3 27 0 1 0 2 16 2 2 0 1 10 5 6 0 2 32 0 2 0 1 68 2 0 1 2 5 0 0 0 1 16 0 7 0 2 22 0 0 0 1 0 2 0 0 2 3 0 0 1 0 46 0 3 1 0 9 2 1 0 0 16 35 2 8 0 7 18 4 0 0 12 19 2 0 1 0 5 2 1 0 5 60 9 4 2 8 21 0 7 0 1 4 0 0 0 0 33 0 0 0 2 15 11 2 0 5 16 2 1 0 1 18 1 0 0 2 16 2 1 1 12 13 1 4 0 2 11 6 0 0 0 10 0 2 0 1 12 9 19 1 1 19 5 0 0 2 0 6 2 2 0 9 2 0 1 4 0 38 2 1 0 1 77 6 0 1 5 19 0 1 0 1 32 4 0 0 2 19 3 20 0 0 0 20 0 2 0 24 9 2 0 1 0 2 12 3 0 5 1 0 2 6 9 5 2 0 5 37 3 5 1 9 24 8 1 0 6 67 7 7 0 1 9 3 0 1 4 56 5 1 3 3 108 6 7 3 8 44 7 14 0 0 1 37 1 3 0 1 10 2 0 0 0 0 2 0 1 1 2 6 0 5 4 10 4 1 1 0 15 3 0 2 2 6 4 2 3 0 14 2 19 1 0 0 4 0 0 1 11 3 0 1 11 56 4 0 0 2 60 1 0 6 1 25 18 1 0 0 24 2 1 3 1 20 0 1 0 2 3 5 0 1 2 35 7 0 2 0 41 4 2 1 0 1 7 5 5 0 1 0 4 6 0 7 0 1 0 3 4 2 3 0 3 1 78 0 4 0 0 0 2 1 0 0 1 3 0 0 1 1 5 0 0 0 4 5 8 2 0 6 6 0 0 1 5 11 2 3 13 2 4 0 0 0 12 0 4 1 0 18 10 0 0 0 17 6 13 3 0 14 0 1 0 0 14 2 0 3 11 0 7 6 1 1 31 2 7 0 1 27 1 0 2 6 1 0 5 0 2 0 9 0 0 1 3 50 2 0 2 0 0 12 0 0 5 55 2 0 0 6 1 1 0 1 1 2 17 0 1 1 0 8 0 0 3 20 0 0 1 0 25 3 1 1 3 12 9 0 2 4 1 13 0 0 2 10 6 2 1 0 16 1 0 0 5 114 2 0 9 7 81 1 0 0 1 26 2 2 1 4 0 4 1 1 2 14 9 2 3 21 2 5 11 0 6 3 3 4 3 1 5 12 2 2 0 4 56 1 0 0 3 15 3 1 2 2 17 9 0 0 3 8 1 0 0 3 5 6 13 1 2 14 3 3 0 0 15 5 0 0 1 0 11 2 0 7 17 0 0 2 1 0 3 0 0 2 66 1 6 0 1 5 1 19 2 8 27 7 1 5 3 24 2 0 2 0 17 7 0 0 5 0 3 10 2 19 3 23 7 1 0 2 39 5 2 6 1 24 3 1 1 5 34 0 3 0 0 22 7 3 1 4 0 4 0 0 3 16 5 0 1 0 29 3 2 3 0 2 5 0 2 0 12 0 8 0 1 13 7 5 84 0 3 7 4 0 1 9 1 3 1 5 40 15 3 3 5 50 0 22 4 8 15 8 0 3 3 59 1 2 0 3 4 8 0 0 0 25 2 2 4 3
Manes.11G015800.v6.1 3 1 3 14 11 0 4 3 3 5 1 3 4 2 7 8 23 0 2 1 1 9 4 10 13 2 6 0 9 15 2 6 9 8 11 4 2 1 7 19 8 19 7 11 6 2 11 1 1 2 2 25 5 7 1 3 3 6 10 3 2 10 1 0 4 1 3 1 10 11 6 39 1 1 0 8 19 10 14 6 0 4 3 19 6 0 6 5 6 10 4 4 4 10 0 3 9 10 14 20 60 9 16 5 0 45 9 24 8 3 25 5 15 0 0 0 4 2 10 16 23 6 9 2 14 13 1 9 0 15 14 3 7 10 2 17 8 11 13 10 6 18 15 24 0 3 8 12 8 1 6 5 9 7 12 13 13 21 8 7 15 9 9 11 7 22 2 18 0 0 8 5 1 21 3 13 4 19 10 0 1 12 22 11 10 10 13 9 6 18 6 8 10 10 31 24 44 14 20 18 48 28 20 29 4 54 81 7 12 40 20 34 37 22 3 25 12 6 0 15 10 25 16 10 11 24 7 14 0 16 24 39 10 12 6 28 33 10 7 14 10 21 17 7 19 12 6 7 8 12 20 18 17 18 12 16 0 6 12 15 4 28 6 8 4 6 38 13 21 18 25 16 5 24 13 11 23 0 5 13 8 29 16 22 11 19 23 27 25 24 7 27 12 30 17 29 0 29 13 19 21 13 10 8 21 14 19 29 7 19 31 27 56 28 12 12 17 18 16 12 14 13 24 20 22 22 9 16 12 15 7 39 0 12 43 9 23 21 6 17 8 0 30 5 17 18 22 32 25 18 2 30 30 9 9 19 14 6 17 22 32 19 15 11 20 19 32 27 12 26 13 34 28 51 10 32 16 20 33 23 25 18 31 26 25 54 8 14 50 7 15 1 13 0 13 0 14 18 23 13 25 27 15 20 12 24 9 40 27 16 9 18 18 37 6 25 33 15 24 14 34 21 11 37 7 10 11 8 20 9 3 20 29 45 17 20 15 17 26 25 22 16 15 26 24 39 3 22 1 12 30 19 22 15 20 6 24 29 24 18 9 42 25 24 36 18 24 29 14 8 17 21 8 35 34 4 22 2 27 13 8 27 2 26 26 9 0 5 16 24 8 19 8 28 11 9 18 12 16 16 13 12 18 18 38 5 6 6 7 27 12 12 10 23 28 6 22 17 15 45 11 15 15 13 15 15 35 15 7 12 9 22 23 23 37 12 13 21 14 16 8 23 9 17 34 13 15 12 31 19 2 35 6 23 3 7 65 9 23 14 8 17 29 22 16 9 4 5 6 16 11 2 2 5 22 3 4 6 1 4 11 7 7 0 12 3 0 0 6 10 1 2 8 10 10 4 5 17 7 16 10 0 12 20 2 4 9 13 3 10 21 7 5 9 5 11 8 0 7 16 18 6 6 11 12 14 1 0 3 3 1 9 14 8 5 7 1 8 1 6 4 2 16 4 11 2 1 6 2 14 1 2 8 10 5 2 1 1 2 3 2 9 7 11 11 20 3 7 6 2 2 7 4 3 10 11 19 5 29 11 11 15 7 13 12 4 0 5 1 10 1 16 1 16 3 1 15 11 9 1 14 10 8 9 6 9 22 1 5 15 15 10 6 4 14 11 10 8 32 10 3 10 7 17 1 23 13 10 9 11 7 25 6 13 0 9 3 1 24 5 25 24 4 19 7 7 2 3 15 5 11 8 4 10 6 18 5 3
Manes.11G015900.v6.1 54 6 150 98 119 46 34 92 67 52 111 79 71 27 125 64 52 7 32 20 52 86 110 140 43 46 47 60 40 64 31 68 109 111 69 82 74 50 31 90 73 144 73 35 58 50 85 69 79 41 90 126 102 144 54 76 92 143 74 43 16 52 63 5 55 35 56 69 130 90 83 134 87 6 8 97 101 108 46 54 58 84 56 124 16 56 82 59 146 103 35 91 169 103 2 66 180 137 285 165 79 152 79 130 3 41 160 124 120 33 97 59 103 41 2 28 122 96 130 89 191 110 98 41 176 91 55 66 10 93 129 30 115 165 1 56 66 121 140 92 120 270 109 401 71 57 78 190 273 4 40 94 107 177 80 112 197 183 157 110 36 89 111 201 73 95 25 84 1 64 55 83 61 304 91 46 40 116 216 0 104 143 178 142 128 99 74 83 94 144 94 201 65 131 374 254 78 136 147 238 132 180 134 209 105 113 102 92 180 411 114 93 143 199 177 260 153 112 25 196 141 128 108 173 208 131 0 91 2 202 267 135 202 57 167 108 109 197 92 234 87 59 344 115 231 117 94 93 124 169 106 108 155 105 276 234 3 104 92 203 63 92 129 168 192 86 146 146 178 255 178 141 147 146 171 146 135 1 34 190 247 168 101 164 166 311 96 108 253 204 123 213 138 133 136 301 22 222 175 122 305 152 67 107 114 188 141 167 83 140 287 161 304 123 121 173 146 95 80 94 179 85 207 161 173 239 61 157 175 121 173 149 1 132 219 206 252 141 59 170 141 8 178 71 123 233 135 240 162 180 88 158 68 129 143 224 89 109 158 167 256 224 125 147 170 203 150 145 89 88 162 147 142 128 89 234 286 128 249 233 175 279 296 122 216 297 121 118 310 160 157 4 205 27 207 5 306 397 155 129 227 307 85 60 96 163 198 136 69 200 84 264 209 264 165 180 331 69 261 177 393 295 54 280 191 174 177 172 121 108 261 356 230 233 90 106 296 118 91 139 181 155 135 148 173 282 130 61 10 162 162 347 129 187 225 186 337 273 157 130 147 161 238 129 280 135 322 125 290 220 97 112 176 123 63 116 209 24 202 146 126 220 57 91 72 62 2 205 51 123 175 142 138 104 55 180 141 138 117 42 45 70 142 84 102 100 34 139 99 81 167 100 123 151 154 92 119 216 53 119 173 68 208 84 122 100 109 160 50 45 72 99 140 109 148 81 118 175 55 57 124 208 183 128 139 141 155 160 99 117 35 169 238 156 27 56 213 171 72 99 78 120 492 146 55 92 64 101 130 91 50 70 14 142 95 98 88 50 41 71 30 72 64 65 43 101 14 32 139 101 30 44 72 70 64 37 46 78 99 75 92 32 111 240 64 28 45 97 77 91 41 70 108 120 46 75 102 3 130 120 60 123 145 91 75 76 26 6 30 19 4 105 83 76 64 52 13 88 5 132 61 75 94 88 101 70 62 114 91 34 30 123 94 191 61 33 58 0 72 106 45 75 101 81 277 254 86 81 80 169 48 120 54 46 146 94 160 157 135 173 144 122 92 118 286 80 4 46 6 100 3 110 57 161 213 115 132 107 41 61 132 117 70 82 150 59 117 93 120 316 123 69 185 52 197 151 105 24 129 243 67 91 43 148 50 70 141 193 104 155 108 199 139 96 3 73 80 119 99 106 109 145 166 209 192 30 50 125 135 154 89 83 101 228 104 196 53 62
Manes.11G016000.v6.1 0 1 1 0 0 0 1 0 0 0 1 0 0 0 0 0 0 0 1 0 0 0 2 0 0 1 0 0 0 1 0 0 0 1 0 0 2 1 0 0 1 0 3 0 0 0 2 1 0 0 0 0 3 0 0 0 1 0 0 0 0 0 0 0 0 0 0 0 0 4 0 2 1 0 0 0 0 0 0 0 0 0 0 0 0 1 4 0 0 0 0 2 0 0 0 0 0 2 8 0 0 1 0 0 0 0 0 0 1 0 0 0 0 0 0 0 0 6 0 0 1 0 0 0 2 0 0 0 0 0 5 0 0 2 0 0 1 0 0 2 0 2 1 16 0 1 1 2 3 0 0 0 1 3 3 7 4 0 1 0 0 0 0 5 0 0 0 0 0 0 0 0 0 5 0 1 0 2 2 0 3 0 0 7 1 2 0 1 3 6 0 3 0 1 4 0 0 1 2 4 1 0 0 0 1 1 1 0 5 4 0 0 0 0 1 1 0 1 0 1 0 1 2 0 4 0 0 1 0 3 0 9 0 0 1 0 2 0 3 1 0 0 4 0 1 1 2 0 0 0 0 0 1 0 1 1 0 1 0 5 0 3 1 1 0 5 0 0 0 0 0 0 1 2 1 0 0 0 2 1 4 0 0 1 8 0 0 0 1 3 1 1 0 0 0 2 0 0 0 2 6 1 1 3 1 3 2 3 1 0 1 0 0 1 1 4 1 0 0 0 3 0 0 0 0 1 0 0 1 1 0 0 0 0 6 2 0 0 1 1 0 0 0 0 1 1 3 0 1 1 0 0 0 0 0 2 0 0 3 0 4 0 0 0 1 2 2 0 0 0 3 0 1 0 0 0 2 0 0 0 2 2 3 0 3 3 0 0 3 1 2 0 4 1 0 0 13 4 0 1 2 3 0 0 0 5 1 3 0 9 0 14 0 1 4 0 2 0 3 0 2 3 0 0 4 1 1 0 0 0 0 0 3 0 0 0 3 0 1 0 2 0 0 0 1 0 1 0 0 2 2 3 1 0 0 8 2 11 1 0 3 1 0 0 0 3 2 0 5 2 0 2 1 0 0 0 0 0 0 0 1 0 0 0 0 1 0 0 1 0 1 3 4 0 0 0 0 7 0 0 1 0 0 0 0 1 0 0 0 0 1 1 0 1 0 2 2 5 0 0 2 0 2 0 0 0 0 1 0 0 1 0 0 0 0 0 0 2 0 0 1 3 2 0 2 4 0 3 0 0 1 0 7 3 0 0 3 1 6 0 2 0 6 0 0 0 0 2 0 4 1 0 0 3 0 0 0 1 0 2 0 1 0 0 0 2 0 0 7 0 1 0 0 0 1 0 0 8 0 0 0 0 1 3 1 5 2 0 0 1 0 0 2 3 1 0 1 0 0 1 0 12 2 1 1 0 0 0 0 0 0 2 4 0 1 0 0 0 0 3 2 0 4 0 0 0 1 0 0 1 0 0 0 2 0 0 1 0 0 0 0 0 0 1 4 0 0 0 0 2 0 0 1 2 10 0 0 0 3 0 0 0 0 0 5 2 0 0 0 0 0 10 0 1 3 2 0 1 1 3 0 4 1 0 2 0 0 0 0 7 0 0 6 0 5 0 4 0 0 8 0 2 1 0 0 20 1 1 5 0 0 12 0 2 0 1 0 0 0 2 0 0 1 1 6 0 0 1 0 4 1 0 0 0 8 1 4 1
Manes.11G016100.v6.1 19 0 34 0 2 26 0 18 0 0 24 2 13 2 3 20 3 19 0 0 25 5 28 7 3 3 2 34 7 0 27 1 24 0 0 15 2 13 4 0 17 0 6 1 0 8 2 33 0 3 9 2 15 1 0 19 2 34 14 1 0 3 18 1 0 14 1 24 1 2 17 2 6 0 0 21 2 67 0 0 3 1 17 1 0 7 0 39 0 6 16 1 18 0 0 67 25 1 13 1 0 9 2 6 0 2 4 0 46 0 2 7 2 10 0 0 10 0 6 0 0 4 0 7 1 0 14 0 7 0 1 10 3 42 0 3 25 5 36 1 82 77 5 22 1 0 17 1 21 0 1 17 2 16 2 14 17 1 44 2 0 13 1 29 0 0 22 1 0 7 0 29 1 20 1 2 15 2 21 0 0 25 4 32 0 2 26 1 4 6 0 28 31 1 8 1 1 62 2 8 3 0 36 1 7 0 0 96 0 70 1 2 63 0 21 5 0 30 0 62 1 1 35 0 4 1 0 40 0 16 9 2 31 1 23 1 3 17 1 20 2 0 18 2 82 3 0 19 2 10 4 1 11 3 38 9 0 23 4 258 2 0 21 0 44 1 4 19 2 59 0 0 10 2 16 3 1 0 18 2 38 3 1 123 1 204 9 0 143 5 31 3 0 90 3 112 1 11 86 3 136 1 0 92 5 104 0 0 25 6 119 9 1 78 8 18 0 0 35 5 56 15 2 91 3 51 2 0 7 4 36 6 1 45 5 60 7 1 3 3 23 0 2 38 3 52 0 4 57 0 10 3 2 91 4 72 0 5 91 5 89 3 4 46 2 26 2 2 38 1 23 1 0 2 45 12 81 6 3 59 4 54 8 0 102 7 60 0 3 14 0 0 1 0 198 1 69 0 0 114 7 201 6 0 56 2 41 0 9 46 3 18 0 2 16 3 63 1 0 67 22 22 0 11 79 1 47 1 0 27 0 43 1 0 117 4 179 5 0 100 3 2 1 2 68 0 16 1 1 71 3 11 0 0 17 0 29 99 2 73 1 207 1 0 106 5 56 0 1 14 10 3 46 5 2 35 3 12 3 0 11 2 25 4 0 24 0 50 0 2 37 1 9 3 0 123 10 57 5 2 91 49 274 17 0 73 9 39 0 1 21 1 19 1 0 29 3 40 1 0 82 5 26 0 1 73 17 90 0 0 45 4 95 2 1 94 5 26 1 2 21 2 6 1 3 45 1 21 0 1 1 3 26 13 0 31 47 27 1 0 15 4 36 0 0 1 22 2 121 2 4 12 2 22 0 1 5 1 15 2 0 22 3 6 0 3 3 1 32 2 4 3 1 16 0 1 7 7 6 0 15 4 3 45 5 0 5 1 3 0 0 34 3 21 0 0 20 1 27 3 0 30 2 114 0 0 5 2 17 0 1 17 0 10 0 0 6 0 0 2 1 17 1 11 5 0 6 4 52 0 11 44 3 65 2 0 45 0 14 0 0 0 10 2 21 1 0 29 4 30 0 2 36 3 34 0 2 14 8 15 0 3 10 0 41 1 0 33 0 35 0 7 4 0 37 0 0 15 0 11 0 3 42 2 13 0 5 20 4 43 24 0 4 5 21 2 0 5 11 31 0 4 6 1 23 3 3 15 0 55 0 0 23 0 0 0 0 6 6 21 0 0 22 0 27 0 1 25 4 22 1 3 50 7 17 1 2 2
Manes.11G016200.v6.1 0 0 0 7 1 0 1 3 9 5 0 2 0 0 1 0 5 1 3 0 0 13 1 5 0 0 1 0 6 1 1 5 1 11 1 0 1 0 0 7 2 23 0 10 1 3 8 1 0 2 0 12 1 3 0 0 2 1 10 0 1 1 0 0 1 0 0 1 6 0 0 8 0 0 0 0 19 0 0 0 0 19 0 8 0 0 6 0 0 2 0 4 0 6 0 2 0 8 4 11 7 1 7 3 1 11 0 13 1 0 4 0 11 0 0 1 11 7 7 11 23 0 6 1 3 11 0 25 0 11 12 1 3 5 4 2 1 10 3 34 4 1 13 16 4 0 1 15 0 0 8 0 2 2 16 17 1 3 0 11 6 1 8 3 2 9 1 15 1 1 4 0 6 2 0 2 0 11 3 0 1 0 21 3 4 4 0 12 0 12 0 3 3 6 8 19 14 3 50 1 39 19 2 41 3 16 54 4 23 8 18 19 8 25 19 28 14 4 7 11 20 7 4 21 32 20 1 7 1 11 16 35 1 15 11 10 18 9 9 11 16 13 6 11 26 18 13 4 16 9 22 21 1 15 20 43 0 5 11 18 8 5 4 13 3 6 22 2 15 10 11 7 5 23 6 6 4 0 7 11 6 24 38 15 59 17 51 30 13 27 4 20 16 1 16 13 2 28 5 23 5 12 4 3 15 19 48 26 0 30 14 27 25 12 13 17 29 19 22 33 15 16 26 13 33 15 23 13 9 33 31 29 0 8 52 13 15 24 3 35 16 0 34 4 12 5 25 12 9 39 2 23 21 1 31 20 22 5 8 19 6 88 10 1 30 14 24 26 6 24 10 20 22 17 1 35 11 31 30 9 21 3 55 32 12 74 7 22 35 4 28 0 41 7 10 0 13 13 9 1 55 9 12 5 9 32 15 20 31 5 13 13 38 47 5 34 8 7 23 6 61 16 23 43 24 83 22 107 51 7 9 16 24 56 7 16 17 24 22 8 32 33 16 23 11 78 2 27 0 26 31 25 14 5 10 42 34 14 8 4 6 8 10 9 28 18 13 49 21 19 3 25 2 24 18 0 21 0 18 19 1 28 0 24 1 0 0 8 20 9 4 25 4 19 7 6 20 2 6 22 16 12 19 16 9 1 3 4 3 3 6 18 10 23 11 3 14 7 8 16 4 15 5 23 22 17 33 9 15 19 0 17 7 11 19 3 12 12 24 19 2 15 5 20 12 1 42 6 13 5 2 42 6 23 0 0 30 3 29 10 4 15 7 19 2 5 1 8 5 18 5 0 0 4 28 5 1 12 0 8 9 0 5 1 0 8 0 7 8 12 1 0 5 1 17 3 0 4 2 13 0 0 10 2 9 0 2 11 0 8 5 1 3 6 0 5 0 0 6 13 12 1 8 34 13 12 2 2 0 10 0 0 19 5 5 0 0 12 0 25 5 1 12 1 3 8 1 6 3 16 4 1 3 1 1 2 1 0 1 2 1 14 1 5 4 16 2 1 12 5 2 15 1 3 4 14 22 2 28 3 21 7 3 6 0 2 0 2 0 8 0 26 0 20 6 31 11 2 5 2 7 23 3 18 3 2 28 9 24 6 14 27 5 15 14 17 19 0 19 7 0 0 1 28 1 47 57 5 16 13 17 36 3 4 0 6 0 0 17 2 22 4 8 10 5 8 1 4 6 4 36 3 0 18 1 8 9 13
Manes.11G016300.v6.1 0 0 0 1 0 0 0 0 0 0 0 1 0 0 0 0 2 0 6 0 0 0 0 1 0 0 3 0 0 0 0 1 0 0 0 0 0 0 0 0 0 0 0 0 0 0 1 0 0 0 0 1 0 2 0 0 5 0 3 0 0 2 0 0 0 0 1 0 0 0 0 4 2 0 0 0 0 0 0 0 7 0 0 1 0 0 0 0 1 0 0 1 1 1 0 0 0 2 0 0 0 0 0 0 0 0 0 1 0 0 0 0 1 0 0 0 0 5 0 0 0 0 1 0 1 0 0 0 1 6 0 0 4 0 0 0 1 0 0 2 0 0 2 0 1 0 0 1 0 0 1 0 0 0 4 3 0 1 0 0 0 0 0 1 1 0 0 1 0 0 0 1 0 0 0 1 0 1 0 0 2 0 0 2 2 0 0 1 0 1 0 1 0 0 2 2 0 0 0 1 1 1 0 2 0 1 2 0 3 0 0 8 0 1 0 1 0 0 0 1 0 1 1 0 1 2 0 0 0 0 2 0 0 0 1 0 0 0 1 2 6 0 1 0 0 1 1 0 1 0 0 0 0 1 0 0 0 0 0 1 3 1 0 1 0 4 0 1 0 1 0 0 0 1 2 0 2 0 0 0 0 2 5 0 7 0 2 0 2 0 0 5 1 0 1 0 0 0 0 0 0 4 0 0 0 0 0 1 0 0 0 2 0 0 0 2 0 1 1 0 0 0 2 0 2 1 0 0 0 0 0 0 0 0 0 2 0 2 0 1 0 0 2 0 0 0 0 0 1 0 0 4 1 0 0 2 0 0 0 3 1 5 0 0 1 0 0 2 0 4 2 0 1 0 0 2 1 0 0 0 0 0 2 3 0 0 0 3 1 0 4 0 1 0 0 0 3 1 0 0 4 1 4 0 0 1 1 1 2 2 0 2 0 1 0 1 0 0 0 0 2 0 1 0 3 6 5 1 7 0 0 1 11 0 0 0 0 2 1 0 1 1 1 0 2 0 0 0 0 4 1 0 2 0 0 9 1 1 1 0 3 0 0 0 0 0 0 0 0 1 0 4 0 7 2 0 1 0 0 2 0 3 0 2 1 0 0 1 1 0 0 2 1 1 3 0 0 0 0 0 0 0 0 0 0 0 0 0 4 0 0 0 0 2 0 0 3 5 3 1 0 3 0 1 0 1 3 0 7 2 0 0 0 0 0 0 0 0 0 5 0 0 0 3 1 0 6 0 0 3 0 0 1 6 2 0 6 0 1 0 0 2 0 5 1 1 0 2 0 5 2 0 0 2 15 1 0 0 2 7 1 0 5 1 1 2 0 0 2 2 0 1 0 0 9 1 0 0 3 3 3 0 5 1 0 0 0 7 0 3 3 0 0 1 2 0 0 0 0 1 8 1 5 3 6 4 0 0 0 1 0 0 4 0 1 0 0 5 0 0 2 0 5 1 4 4 0 6 0 9 2 0 2 0 2 0 0 0 0 5 0 5 0 0 1 7 2 1 0 0 1 0 2 1 0 12 0 0 0 1 10 12 0 4 0 2 0 1 0 0 0 2 0 0 3 2 0 0 0 3 1 5 0 4 0 6 0 0 0 0 0 0 0 0 0 0 0 0 4 1 0 0 0 0 0 7 5 0 0 0 4 6 2 2 0 0 0 0 0 1 5 0 0 11 0 4 1 0 1 1 7 0 0 4 0 0 0 4
Manes.11G016400.v6.1 36 17 130 133 181 51 114 101 100 71 89 85 69 45 236 60 85 27 61 25 49 56 59 192 134 40 76 22 62 94 32 61 62 143 122 52 115 61 31 116 43 186 56 105 105 36 101 59 139 116 67 124 131 222 130 32 101 123 57 171 20 111 83 1 42 32 45 50 144 130 53 152 43 4 25 53 146 107 82 148 41 97 45 170 89 82 62 81 215 158 55 121 81 129 1 104 123 153 237 273 320 88 92 167 5 186 75 154 96 125 233 48 137 38 2 12 59 62 86 71 104 118 170 32 239 109 33 103 12 181 132 58 155 129 113 169 67 124 71 225 100 203 133 237 180 148 93 177 254 12 192 85 119 231 236 199 94 204 115 249 238 83 108 237 196 207 21 148 3 227 270 133 102 168 165 181 81 132 92 1 182 115 183 231 271 105 59 136 46 211 59 208 72 154 585 395 350 133 141 247 237 200 48 126 92 189 245 90 83 192 191 292 66 125 87 170 143 75 34 128 156 172 104 180 186 173 15 52 7 169 236 148 120 31 155 153 194 71 96 125 115 127 184 114 113 171 118 65 99 128 156 131 51 96 115 127 4 66 66 80 174 144 48 162 113 212 102 62 78 81 212 134 66 141 100 215 154 3 34 107 148 190 201 136 82 158 272 355 137 178 106 295 131 125 130 143 151 174 74 160 114 183 118 87 104 57 116 79 44 104 91 100 201 95 61 186 119 113 78 84 95 37 79 105 167 148 131 186 77 76 65 121 0 109 156 164 195 172 51 152 44 18 85 26 61 135 202 145 71 159 60 187 217 88 111 109 127 230 95 133 84 178 49 110 174 127 128 161 57 107 129 178 164 210 40 142 237 190 282 81 155 141 156 269 84 239 85 227 84 56 116 2 313 1 129 3 216 226 131 25 108 48 121 151 105 58 51 227 290 113 46 142 169 252 34 85 96 90 70 31 131 188 87 91 153 124 112 178 208 55 155 122 210 181 63 99 147 132 130 84 149 104 181 145 61 296 98 180 28 166 135 206 185 111 65 162 140 288 195 122 179 73 268 152 161 86 117 238 63 202 53 132 136 180 194 86 93 7 250 119 75 154 43 266 182 49 1 112 91 146 66 95 134 180 151 57 122 103 116 64 31 82 65 86 169 79 78 70 182 294 55 80 113 174 54 22 128 126 147 116 126 109 135 157 78 56 129 77 100 233 38 77 47 148 97 50 119 56 141 158 46 128 148 182 240 68 99 121 81 125 12 104 282 212 151 52 480 236 100 151 42 119 404 209 210 191 46 92 84 150 132 36 4 131 161 141 54 55 61 87 174 36 107 55 152 69 27 57 120 149 71 43 123 65 164 188 81 50 163 106 92 27 90 182 110 28 40 79 127 107 109 50 86 128 130 169 52 3 54 125 211 74 111 103 151 174 34 2 31 85 2 37 68 62 103 73 6 89 6 104 99 68 102 82 137 101 68 108 57 99 28 60 124 83 191 130 112 1 37 342 92 90 43 98 125 134 103 88 49 154 146 199 29 130 162 148 137 78 90 112 187 114 115 122 173 158 1 86 1 20 10 66 22 72 82 136 121 45 79 83 138 99 106 145 123 70 150 21 90 125 96 123 84 49 128 97 113 36 66 88 167 147 27 100 26 111 178 71 41 68 41 111 96 181 0 112 156 62 86 102 128 163 65 62 128 154 77 72 137 136 49 190 58 83 92 136 173 99
Manes.11G016500.v6.1 71 2 58 8 9 53 19 43 2 6 126 29 38 4 8 54 16 12 4 1 51 21 43 10 7 47 23 8 4 5 42 7 46 5 5 75 8 24 23 5 82 32 47 5 4 97 15 14 11 4 96 29 97 6 1 48 20 60 12 10 86 16 52 0 2 108 13 31 13 5 67 36 71 5 2 33 10 45 0 9 83 5 15 6 4 106 20 59 18 15 113 18 22 32 0 12 152 61 94 23 6 120 20 94 1 5 142 17 25 14 15 80 17 10 0 7 69 14 54 3 3 131 22 27 12 3 54 31 3 11 3 20 27 63 0 7 82 20 42 11 16 209 22 165 8 18 66 25 105 1 3 109 37 73 2 4 180 35 72 14 8 141 18 84 14 7 22 37 0 15 8 85 25 156 1 8 117 25 64 0 7 198 23 109 12 4 122 25 138 9 5 126 39 26 89 32 5 72 29 110 15 6 134 30 42 24 17 34 21 170 3 12 70 16 64 2 0 165 0 53 21 12 44 30 62 6 0 46 1 81 11 5 50 14 48 8 15 134 24 81 7 4 251 26 35 5 3 102 19 64 0 14 130 37 63 1 1 73 9 49 14 11 101 33 69 5 0 97 18 36 6 5 137 18 78 3 8 0 15 50 54 5 17 325 13 85 24 15 123 26 38 10 7 47 21 81 11 18 116 66 50 35 2 97 36 33 4 15 84 10 31 31 21 122 25 89 5 5 91 17 32 17 2 128 65 90 6 8 120 26 41 18 1 54 22 72 30 7 48 32 41 3 6 61 18 73 13 11 77 56 28 17 13 80 38 77 0 7 209 28 51 11 3 105 48 72 12 8 94 17 35 12 6 3 58 35 123 22 10 209 4 68 66 13 84 33 22 11 9 197 29 2 8 0 121 1 152 28 6 57 22 37 9 11 68 18 29 11 15 106 9 108 8 8 117 29 52 1 17 84 13 87 1 14 302 29 81 9 6 56 53 64 12 10 99 20 85 14 3 117 39 24 17 6 180 123 47 16 9 206 63 173 10 12 235 58 63 12 11 111 19 17 15 8 162 3 48 9 7 57 63 34 56 18 2 148 43 12 15 3 93 33 23 10 8 60 0 57 4 17 192 41 140 6 5 67 32 67 19 6 20 25 26 6 4 127 26 54 14 14 152 20 97 9 8 56 32 63 7 4 134 21 77 6 5 49 12 38 8 9 120 27 26 4 8 76 29 65 6 12 100 13 48 10 8 191 16 60 1 1 17 18 94 16 9 97 26 73 14 11 106 18 276 7 3 45 57 25 28 8 11 55 2 44 4 3 143 6 48 7 4 113 28 45 9 1 30 14 50 8 1 73 17 28 4 4 64 8 32 2 49 39 22 67 4 2 67 11 58 3 6 85 19 47 2 12 146 2 34 3 4 153 24 14 9 8 9 1 27 5 0 85 21 47 3 2 4 5 3 3 4 43 16 62 3 0 104 58 41 5 2 79 51 51 24 14 87 1 38 14 17 7 67 41 126 16 6 171 14 140 3 12 61 16 117 19 14 216 35 47 6 14 116 67 102 29 0 55 2 15 1 4 76 12 63 15 7 59 26 28 5 5 71 39 49 3 2 22 34 165 8 20 126 21 61 0 8 41 20 70 5 4 46 16 0 5 4 131 17 48 4 4 66 28 0 7 9 103 36 24 21 10 95 14 53 5 3 111 40 108 5 9 123 14 29 8 2 9
Manes.11G016600.v6.1 1043 333 1124 1121 3089 602 1427 629 1307 1056 1019 978 960 1212 3175 777 1223 218 1949 737 565 323 813 2458 2778 693 824 862 759 2370 728 337 582 755 2006 650 881 738 906 957 421 984 746 1055 2126 537 743 567 2295 2311 633 869 694 1521 1419 302 766 565 922 3915 599 830 1060 27 2055 1188 1097 446 1150 1572 509 888 703 63 154 289 547 918 886 3486 578 502 1130 1301 2933 632 1808 1271 2250 3349 500 582 768 1363 35 2473 1085 1249 685 1829 6843 484 700 969 27 4036 823 929 1215 4761 3936 499 938 513 28 1044 191 1128 468 764 844 392 674 471 1341 666 291 475 183 1742 875 370 1393 515 310 2726 324 569 482 1024 957 698 690 799 1727 3239 663 704 621 26 2087 494 639 606 1037 685 761 931 564 1754 4247 1065 577 955 2245 1911 185 697 9 2240 3116 470 951 758 687 2603 548 745 513 9 2881 840 979 1695 2188 1239 741 1012 872 2071 3842 889 359 882 1108 3185 5435 856 637 1241 2898 2627 441 812 287 2347 4355 348 713 816 1647 3598 343 460 654 690 373 367 103 674 803 1532 420 687 313 1078 69 228 14 783 1847 729 419 588 473 1254 3811 264 537 381 673 1324 388 922 279 831 1444 256 372 455 1976 1124 344 641 485 645 22 397 681 276 1289 1469 304 801 291 1547 2825 328 521 524 1809 2024 324 462 629 1193 2752 2 71 672 364 1160 2092 264 593 760 1510 4193 335 976 267 2205 3159 272 776 449 1285 1347 287 770 422 1696 862 270 751 316 942 942 496 561 409 1087 1493 266 447 625 689 1662 208 837 296 721 691 390 771 524 635 966 238 669 371 1320 11 234 774 413 1796 1547 215 605 444 48 1287 221 508 334 2563 1299 238 632 266 1578 2761 273 684 543 1067 3054 243 343 305 601 870 388 606 313 1070 1681 509 945 1013 1926 2698 2564 270 467 886 1345 1951 582 1082 1267 724 2112 477 802 386 1373 950 401 636 18 1013 167 224 75 315 1323 1124 280 359 449 874 1417 392 357 264 2022 3366 593 306 758 1570 1779 267 418 391 930 839 391 454 875 656 991 398 309 258 667 479 139 644 472 1057 740 177 588 325 1536 2650 169 769 632 1396 1222 187 937 295 1848 136 314 836 525 2250 1671 426 700 271 1162 1583 239 858 282 1219 1968 380 470 420 1845 888 334 393 596 716 1477 4790 441 666 335 929 1879 360 650 965 1760 4447 171 7 706 1106 1762 509 691 1161 998 875 464 1114 624 1489 1872 228 481 609 790 2444 626 586 707 2036 7093 525 559 797 1616 1568 281 948 508 1246 3120 485 635 789 1433 561 384 1022 947 1177 2300 406 627 678 1505 1811 515 717 295 1953 2820 450 638 606 1089 3418 407 766 518 638 1958 109 633 949 1643 4925 1053 1224 928 1190 4157 554 602 3180 2278 6367 2255 519 813 925 1029 2766 742 82 841 3759 3713 885 970 1150 890 5516 379 884 1179 1578 1043 902 1292 1176 1172 3568 686 649 619 1796 3189 743 519 1054 1318 808 200 807 867 1858 1966 593 531 1115 801 2330 593 660 1150 1441 2121 551 41 1643 845 3817 840 1092 234 1091 2102 1580 20 1419 1996 71 220 376 724 708 1490 46 656 68 627 1209 500 494 1211 1158 3114 1265 1298 797 1175 2041 422 1033 701 1551 2462 390 24 1096 2477 3281 606 322 1091 676 1408 2245 699 977 867 1994 2155 689 2137 1303 1745 1141 420 796 800 2335 1692 650 584 1071 1992 31 330 18 403 51 947 368 364 487 563 1224 452 735 821 1152 1003 370 987 368 798 1459 260 657 648 728 1466 396 487 452 931 1089 357 628 440 1052 1303 312 292 596 1254 590 464 456 467 1409 990 506 967 10 1011 1738 371 616 597 1119 1827 394 659 779 4143 1415 650 618 1042 1585 6028 671 737 496 1459 4131 884
Manes.11G016700.v6.1 7 1 2 11 1 12 1 10 0 2 3 3 1 1 3 8 4 2 3 0 12 7 6 3 2 5 9 13 1 0 0 7 10 1 3 13 5 4 0 4 3 12 5 0 0 6 7 14 3 1 8 19 11 1 2 7 12 9 11 1 0 3 2 0 0 1 2 2 4 1 3 19 1 0 0 13 15 9 17 0 0 3 9 4 0 0 4 9 7 1 7 1 37 7 0 0 2 6 2 23 0 5 3 15 0 0 6 17 14 0 0 1 13 6 0 0 2 10 3 7 1 1 6 0 12 0 0 6 0 1 0 1 2 1 39 1 9 3 9 2 4 9 8 23 2 0 9 13 60 0 3 10 4 28 16 8 7 4 11 12 2 7 7 19 1 3 1 6 0 2 2 4 2 10 1 3 1 6 5 0 0 6 33 9 9 3 21 8 1 26 0 13 10 13 42 17 4 21 13 55 5 2 23 23 19 9 9 24 14 47 3 14 11 8 17 12 3 12 4 24 6 1 14 9 20 1 0 11 1 18 20 3 8 7 23 2 4 303 100 236 280 101 1032 232 40 342 140 276 147 174 319 80 254 83 110 272 1 237 116 5 365 103 211 273 129 285 248 55 18 52 107 73 255 225 117 318 102 0 10 8 10 5 2 12 24 83 8 5 31 10 7 7 7 36 4 3 1 1 12 15 11 6 1 15 1 4 4 1 0 11 16 12 11 8 6 4 1 6 7 11 22 5 1 7 8 9 3 7 17 5 23 11 0 8 4 8 35 0 8 5 3 0 1 14 16 19 27 3 12 15 3 9 6 5 12 18 6 6 35 19 18 10 6 8 11 11 26 4 15 6 20 2 3 2 34 86 16 26 4 53 55 109 14 2 65 49 43 29 3 257 133 1 347 5 29 0 15 7 0 20 21 81 4 1 22 6 28 14 0 14 3 15 4 1 10 18 18 2 5 25 25 52 36 15 16 17 11 17 12 19 14 7 11 3 19 3 55 4 3 13 6 17 3 0 11 22 1 3 0 9 6 41 0 0 14 0 19 17 1 23 9 16 17 1 51 2 17 8 3 148 18 9 12 11 2 7 10 3 22 5 11 14 3 14 2 2 0 7 0 4 19 11 16 271 7 19 9 6 88 0 7 2 9 48 33 11 4 16 55 0 21 4 5 59 15 13 10 65 3 1 14 8 17 49 14 41 8 29 2 27 9 2 20 87 9 11 6 2 17 4 14 20 25 22 3 10 13 13 31 1 10 0 9 18 0 5 122 10 14 5 16 16 74 4 3 3 4 13 30 3 0 6 0 7 3 1 9 5 7 1 1 23 15 8 2 6 1 3 8 14 0 3 7 14 0 1 1 5 9 1 13 3 6 9 1 0 12 11 10 5 0 16 9 29 11 0 10 0 29 65 7 28 7 29 27 2 0 2 4 0 0 15 16 6 17 0 4 4 0 5 14 6 4 8 14 0 4 11 4 2 0 18 6 12 24 0 4 0 2 5 0 9 11 7 11 9 0 19 6 16 5 3 2 3 3 22 1 7 13 23 1 5 7 7 10 0 0 8 0 21 1 2 4 11 9 32 1 13 3 1 9 18 25 10 7 8 5 8 20 10 7 3 13 1 21 2 1 3 20 14 5 1 6 10 7 5 28 26 4 45 5 2 15 135 2 190 35 6 16 12 5 7 24 10 13 0 1 19 11 4 0 1 14 20 9 16 0 1
Manes.11G016800.v6.1 0 0 12 0 0 1 1 5 0 0 5 0 7 0 0 4 0 4 1 0 5 0 7 1 0 5 0 5 2 2 2 0 6 0 0 0 1 6 4 3 3 1 10 0 0 1 0 1 1 1 0 1 5 0 0 0 1 10 0 0 0 0 4 0 0 0 0 4 3 1 0 0 2 0 0 1 0 4 0 0 2 0 5 4 0 6 0 4 2 1 0 1 9 0 0 0 9 0 10 1 0 4 0 7 0 0 8 0 3 0 0 1 0 1 0 0 5 2 8 0 0 1 0 0 0 1 0 0 3 0 0 0 0 4 0 0 0 0 2 2 0 5 0 9 1 0 0 0 13 0 2 1 0 3 0 2 15 0 3 0 0 1 0 10 0 0 0 0 0 0 0 0 1 5 0 0 0 0 3 0 0 5 0 4 0 0 1 0 4 6 0 9 0 0 20 0 0 0 0 20 2 0 4 1 16 0 0 0 0 32 0 0 0 0 2 3 0 0 0 2 1 0 0 0 16 0 0 0 0 8 1 0 0 0 7 0 0 8 1 5 1 0 8 1 6 0 0 2 0 5 0 1 9 1 6 2 0 2 0 3 1 0 2 0 4 2 0 1 0 1 1 0 5 0 4 2 1 0 1 0 2 0 0 3 0 3 11 0 0 0 2 3 0 0 0 10 0 0 2 0 11 0 0 2 1 2 4 0 2 0 2 0 3 0 0 5 0 0 0 0 7 0 1 0 1 3 0 0 8 1 5 0 0 0 0 4 0 0 2 0 0 0 0 0 0 1 1 0 0 1 2 1 1 0 1 5 0 0 4 0 1 0 2 0 0 1 1 0 0 0 5 0 0 0 1 1 10 2 0 7 0 11 0 0 1 0 3 0 0 8 0 0 1 0 0 0 8 0 0 0 0 8 0 0 0 2 3 0 0 3 1 9 0 0 3 0 6 0 1 0 4 5 0 0 5 0 9 0 0 0 0 1 0 1 0 0 1 0 0 0 0 0 0 0 0 5 2 1 0 2 0 12 0 0 8 0 3 0 0 0 0 7 1 0 3 0 3 0 1 10 1 0 7 0 0 0 0 2 0 0 3 1 3 1 0 2 0 8 0 0 11 0 19 2 0 5 1 9 1 0 0 0 2 0 2 0 1 2 0 0 8 0 15 0 0 2 1 19 1 0 6 1 9 1 0 1 4 7 0 0 1 1 6 0 0 0 0 3 0 0 3 1 16 0 0 4 0 8 0 0 4 0 5 0 0 4 0 2 0 1 0 0 27 3 0 1 1 1 3 3 0 2 0 16 2 0 5 0 5 0 0 2 0 2 0 0 0 0 7 0 0 4 0 3 4 0 0 0 9 0 1 3 0 6 0 0 4 0 4 1 0 3 0 11 0 0 20 0 17 1 0 20 3 0 0 0 1 1 1 0 0 6 2 3 2 1 0 0 2 2 0 3 0 1 2 1 3 0 8 1 0 1 0 5 3 0 0 0 2 0 0 2 6 2 11 1 0 0 0 9 0 0 1 0 9 0 0 13 0 15 3 0 2 0 6 0 0 0 0 9 1 0 2 0 9 8 0 0 0 10 1 0 0 0 4 0 0 2 3 23 1 0 8 0 8 0 1 0 0 4 1 1 1 0 2 1 0 10 0 2 0 0 2 0 0 0 0 3 0 1 2 1 9 0 13 3 0 1 0 10 0 0 3 0 2 0 0 0
Manes.11G016900.v6.1 25 7 24 65 36 26 45 21 64 20 38 45 27 101 93 38 96 10 65 10 47 29 32 254 76 17 54 44 36 44 21 29 18 50 49 18 45 21 10 22 15 80 35 52 19 12 23 19 29 40 16 48 17 59 41 10 50 28 54 58 10 27 17 0 47 19 29 28 48 37 12 39 19 2 1 14 22 43 60 66 12 20 20 49 44 3 35 31 55 45 7 36 19 47 0 99 12 45 23 48 45 6 11 11 1 79 14 37 50 23 51 9 43 2 0 14 10 67 26 35 98 19 34 5 95 45 4 19 6 43 32 15 42 15 22 20 10 33 22 59 46 11 19 39 57 26 25 30 21 1 37 4 15 22 60 38 8 42 24 53 60 21 25 21 35 50 5 48 0 38 13 6 20 30 40 33 55 35 15 0 67 16 52 40 71 49 14 40 51 78 85 28 11 60 45 97 69 49 60 40 119 76 29 73 15 77 144 44 67 83 86 121 65 43 39 53 28 17 6 63 52 54 31 51 36 87 10 16 0 31 132 45 10 36 26 36 59 23 59 31 90 76 31 124 18 69 73 20 55 25 187 54 14 82 37 215 2 34 135 9 175 83 18 112 40 180 110 12 54 47 83 83 35 128 61 79 67 0 21 34 22 42 39 14 73 57 59 80 69 87 12 91 48 68 60 29 64 60 62 55 40 48 34 44 86 47 100 25 15 59 57 44 78 59 31 32 56 34 28 69 26 76 40 31 46 38 32 40 2 20 37 44 2 23 52 16 87 18 4 29 21 1 41 14 60 13 83 106 46 27 24 77 64 7 52 49 69 102 34 225 44 53 49 7 55 37 100 71 25 57 28 79 70 66 22 85 38 91 104 30 63 64 39 89 53 54 19 105 76 16 48 2 117 21 50 0 32 114 44 22 33 34 68 86 69 34 20 77 100 44 15 53 66 128 16 37 34 72 47 31 33 54 50 60 43 39 45 74 33 46 84 31 73 47 21 44 20 48 63 20 59 74 38 31 22 93 8 75 13 37 57 41 65 57 11 63 40 59 60 30 53 49 54 63 89 39 31 115 53 62 8 25 38 58 43 19 38 15 74 47 13 47 37 67 42 34 0 61 25 19 15 53 39 105 79 10 88 38 187 49 63 53 54 114 134 41 53 21 127 63 27 29 23 78 56 30 79 36 29 48 24 43 26 78 24 78 73 69 34 56 18 57 26 71 80 21 53 35 113 108 16 72 33 57 122 12 114 15 57 92 8 54 44 45 45 30 82 31 57 48 10 39 134 93 101 47 11 44 39 76 124 14 2 37 45 56 17 21 38 40 68 20 89 32 70 58 14 39 50 41 30 13 25 34 64 73 7 41 31 43 20 4 54 33 57 44 21 18 22 37 42 31 68 33 39 72 29 4 35 38 57 14 53 13 94 57 31 2 35 43 2 4 34 29 33 37 5 58 4 41 32 26 35 29 50 42 22 65 35 27 26 26 47 27 68 31 64 1 16 38 45 86 3 73 38 89 38 50 21 29 78 53 3 38 64 68 82 6 53 38 48 75 25 36 34 40 1 26 0 28 0 63 10 29 19 46 46 11 26 8 47 52 25 43 33 60 54 7 24 44 29 45 10 49 35 22 58 5 75 32 63 56 17 50 22 50 36 13 20 58 27 42 31 200 1 69 47 4 40 31 44 51 19 42 24 41 59 16 23 35 27 100 24 37 19 71 78 42
Manes.11G017000.v6.1 154 16 376 77 182 75 52 157 60 114 197 123 120 26 210 89 75 18 52 23 75 34 135 88 85 65 75 25 21 186 89 42 100 80 203 120 85 95 53 112 95 100 125 23 133 53 123 67 136 53 85 138 157 194 72 57 122 180 38 87 101 118 144 6 221 111 80 69 110 149 96 195 199 5 4 100 102 121 47 201 102 73 78 60 88 127 146 149 160 115 100 125 170 87 1 43 194 90 273 119 105 132 87 203 0 48 196 85 89 93 115 75 49 35 3 18 134 108 71 15 151 102 124 51 153 79 31 43 10 27 76 19 104 187 23 63 64 89 106 52 28 228 62 320 144 179 61 139 311 6 78 183 100 278 37 52 137 126 179 57 104 72 106 292 96 99 21 90 1 116 65 89 67 268 169 79 23 74 139 1 289 240 122 157 171 201 122 123 203 166 282 271 52 129 559 194 89 92 132 466 67 139 136 129 128 130 99 64 77 362 48 71 58 64 143 250 271 102 39 195 128 233 63 96 230 98 19 43 10 318 194 62 84 58 201 91 229 137 72 110 57 125 344 171 153 90 147 61 81 156 76 103 122 98 199 91 3 65 81 144 42 100 65 143 140 60 152 150 99 120 162 214 163 107 112 138 233 2 21 91 165 64 63 103 41 238 75 82 221 69 170 74 52 81 66 186 14 102 112 85 163 64 85 78 65 101 48 126 71 75 150 115 308 65 48 165 71 58 59 34 108 35 162 68 97 132 51 193 159 67 66 86 1 52 136 164 133 150 20 79 73 4 149 51 65 180 65 309 68 113 104 101 108 77 51 191 50 71 96 96 76 81 56 94 97 152 62 194 99 79 208 68 117 142 84 132 286 89 215 170 39 363 143 80 164 157 114 83 239 114 91 1 110 15 78 12 211 228 176 60 133 121 54 85 31 53 75 80 62 125 41 190 81 159 102 85 175 19 193 75 91 146 25 229 96 106 80 198 112 53 52 217 182 136 75 84 197 61 83 111 86 67 128 79 64 102 101 55 16 85 105 232 53 98 300 42 123 181 148 127 100 80 151 115 147 85 209 109 250 250 76 62 223 73 77 58 130 7 134 140 128 124 90 59 134 39 2 124 31 121 207 104 196 99 106 82 66 164 50 8 16 34 74 42 129 122 47 112 61 177 171 76 143 83 135 76 88 183 52 75 115 85 269 40 188 75 114 127 52 74 95 57 117 56 101 110 122 125 58 63 75 122 289 108 71 162 90 188 48 80 37 96 289 95 124 115 191 251 29 161 102 76 777 84 107 104 84 43 111 37 142 52 3 87 59 49 137 24 123 26 41 48 89 123 118 87 27 35 62 89 72 76 75 96 26 23 57 27 90 30 91 58 41 266 71 114 78 47 206 50 35 118 86 149 44 115 102 1 116 48 84 173 114 75 33 114 23 4 53 24 1 56 31 121 29 174 16 39 5 86 76 83 46 144 69 170 89 99 87 16 47 67 74 93 58 30 14 0 65 140 128 40 92 100 163 90 198 58 50 226 50 169 76 64 188 89 201 134 146 156 88 117 83 153 324 47 2 24 3 37 5 78 54 65 141 111 140 101 96 120 109 103 68 103 179 13 48 63 66 196 91 51 111 61 157 132 70 51 93 157 125 244 31 73 55 67 49 176 97 111 33 138 91 120 2 98 211 86 64 149 58 267 124 107 167 38 163 82 136 198 13 147 91 82 130 101 54 61
Manes.11G017100.v6.1 41 9 176 85 82 93 98 114 55 50 95 76 122 111 120 168 134 22 78 13 81 70 130 97 76 50 64 93 36 101 40 58 72 61 46 58 96 105 38 67 59 128 75 47 50 51 79 58 61 13 47 117 49 84 33 14 80 88 49 52 54 132 94 1 151 85 80 47 103 86 78 164 67 0 3 24 100 121 37 49 38 41 66 56 46 27 94 76 165 143 28 71 86 87 2 56 135 126 156 177 74 98 68 132 4 94 125 83 182 105 111 99 104 29 4 16 39 93 96 73 100 209 210 76 70 76 73 94 27 53 83 97 88 58 23 56 44 55 51 55 51 107 51 113 22 12 83 54 68 0 41 42 47 87 59 40 112 108 81 105 48 174 67 194 90 105 19 86 2 73 42 80 49 86 39 55 62 68 33 2 51 79 70 133 93 54 41 62 51 85 42 97 25 127 231 164 67 56 64 101 74 87 57 104 32 69 84 44 93 156 69 62 29 68 52 78 37 78 9 99 66 65 35 120 102 71 4 26 2 105 144 53 40 76 160 59 108 47 44 56 29 39 109 66 68 95 65 45 53 67 94 45 23 104 111 57 1 65 93 60 43 38 30 64 45 110 93 49 89 82 105 71 52 81 135 73 123 0 8 66 43 79 73 27 65 100 57 70 60 59 26 55 76 42 66 71 34 51 44 90 131 75 32 43 67 64 111 79 123 80 81 73 164 43 32 115 63 43 33 50 44 36 82 67 97 88 45 100 102 71 89 95 0 35 116 87 99 76 22 59 68 5 91 59 78 103 130 97 52 63 30 94 58 61 90 104 35 72 89 72 74 48 22 101 93 49 96 109 53 90 144 84 61 64 22 103 136 105 59 84 80 93 78 61 74 131 52 72 74 25 71 2 70 13 34 1 59 111 49 34 73 40 40 50 41 32 40 41 76 79 26 119 73 52 20 45 59 25 58 31 44 133 29 94 154 52 113 62 57 22 47 116 68 92 13 66 46 46 35 31 38 57 71 69 25 81 26 81 20 53 54 98 38 94 75 80 65 78 48 39 77 48 128 47 67 41 51 96 59 55 35 48 75 70 36 82 67 7 55 61 34 58 45 36 80 23 1 92 38 40 95 65 118 70 75 39 103 91 53 28 38 61 85 48 76 36 48 55 70 51 48 53 80 29 59 40 105 121 59 80 91 96 118 68 67 52 109 113 38 34 45 99 59 59 35 47 103 55 55 57 70 66 58 73 114 84 88 74 33 52 14 78 134 121 21 62 214 169 28 95 47 77 244 74 62 162 36 93 139 57 61 43 2 101 71 48 104 95 102 41 100 39 130 59 74 60 51 68 242 59 53 85 119 121 72 58 108 64 216 64 137 40 99 188 130 78 140 80 201 67 25 77 134 221 90 78 77 1 195 50 110 105 93 72 73 54 27 3 53 57 0 29 48 100 29 86 2 133 5 94 49 75 55 100 80 61 134 124 84 43 27 117 94 119 85 39 75 1 139 94 90 103 39 68 103 111 62 122 50 165 107 100 80 164 139 99 52 118 92 118 120 68 97 125 160 85 1 22 2 44 2 52 71 30 89 93 70 37 69 59 55 37 79 104 108 34 51 53 87 162 50 35 68 67 101 59 106 50 70 68 66 94 38 36 45 48 36 82 53 81 24 95 118 163 4 44 57 56 53 101 60 110 50 84 111 76 28 103 51 139 4 73 90 92 87 100 51 71
Manes.11G017200.v6.1 0 0 6 0 0 1 1 1 0 1 1 0 2 0 0 0 2 5 1 1 0 0 1 0 3 1 9 2 0 0 1 0 1 0 0 0 0 1 0 0 2 0 5 2 0 0 3 2 1 3 5 3 6 1 0 1 4 4 1 3 0 4 3 0 0 2 0 0 1 0 3 20 5 0 0 5 0 6 2 0 6 3 5 2 0 0 11 5 6 0 0 7 15 0 0 0 1 4 8 0 0 3 5 3 0 0 7 1 4 0 5 2 0 0 0 0 0 6 1 4 0 2 0 1 5 0 3 0 0 1 3 0 1 1 0 1 0 1 4 2 0 3 1 21 0 0 0 1 9 0 0 5 0 10 0 1 10 0 1 0 1 0 3 3 2 1 0 1 0 5 0 3 3 15 0 0 0 2 1 0 1 7 0 6 0 0 4 3 10 2 6 16 0 1 15 1 1 0 3 5 2 11 7 0 3 4 2 0 0 27 3 1 0 0 1 1 1 3 0 0 1 0 0 0 1 2 0 0 0 5 4 1 0 0 1 0 1 5 2 10 4 5 4 14 1 0 4 3 5 2 1 7 2 24 2 4 0 2 13 0 1 5 1 4 0 8 1 6 13 20 3 19 9 14 0 7 7 1 0 7 3 0 6 0 0 3 0 0 2 1 5 5 6 1 4 4 0 6 9 12 7 7 6 0 3 4 2 0 1 4 1 0 10 1 4 4 2 2 2 3 3 0 4 1 1 1 1 4 7 8 2 0 0 0 1 4 7 3 0 0 0 2 1 0 0 1 1 1 3 1 1 4 4 0 0 2 1 1 10 5 12 2 0 0 1 2 2 1 1 0 1 0 3 4 4 0 5 1 2 8 0 9 1 0 2 6 1 6 7 4 2 0 1 0 1 0 5 2 1 3 0 4 1 1 0 3 5 0 0 4 2 8 0 7 1 3 8 0 2 0 0 4 1 1 0 0 1 0 0 0 8 5 3 0 0 4 4 3 2 5 6 1 3 0 3 12 1 1 0 1 12 34 2 0 6 14 3 0 3 2 10 6 4 0 1 6 5 0 3 6 8 11 5 0 1 1 12 0 1 0 5 10 0 1 0 0 0 3 2 1 4 3 6 2 0 3 0 1 2 0 0 0 0 0 10 0 0 1 0 2 4 4 4 3 2 1 11 4 0 1 5 0 4 6 4 0 2 2 0 0 0 0 1 0 6 1 8 19 4 0 1 6 17 0 1 0 2 3 6 4 0 5 5 2 0 0 0 1 0 1 1 2 6 0 0 6 3 3 4 0 0 0 0 2 1 1 5 2 0 0 2 1 7 3 0 3 0 5 5 3 2 3 6 0 0 0 3 5 1 0 2 2 1 7 0 0 1 1 4 2 7 2 7 6 1 4 3 0 3 3 2 6 5 5 9 3 0 0 1 0 0 2 7 7 0 1 0 3 0 1 2 7 5 6 1 0 10 39 14 0 0 4 11 2 3 2 0 0 2 4 3 2 5 2 6 4 1 5 11 3 5 3 2 3 15 0 2 2 5 3 9 1 2 1 6 3 0 0 0 2 0 0 3 4 4 0 2 10 10 2 1 2 0 5 1 4 0 0 0 47 0 0 4 4 3 0 0 0 0 8 0 2 1 4 0 0 0 0 7 6 2 0 2 41 1 3 7 1 15 16 2 2 5 5 1 1 4 6 0 11 1 2 2 0 0 0 2 3
Manes.11G017300.v6.1 6 2 3 22 15 13 13 20 8 8 13 24 13 0 32 7 15 1 26 12 9 15 8 82 29 11 16 8 14 10 17 10 10 21 22 8 45 15 23 35 9 45 5 9 8 12 15 22 37 27 21 39 5 51 13 1 15 15 30 30 13 9 11 0 7 18 12 4 21 8 9 34 45 1 1 15 20 59 30 54 9 26 22 23 9 12 79 93 38 48 8 29 29 10 1 46 24 17 7 14 10 4 4 7 0 15 7 20 16 8 16 9 18 11 1 6 9 25 7 6 13 6 3 9 25 7 4 10 8 33 10 7 18 15 7 8 6 15 20 16 65 18 13 16 53 18 28 33 13 1 37 14 20 9 35 37 7 12 7 15 24 24 13 3 15 12 2 16 1 27 64 15 48 13 36 45 18 25 11 0 41 25 63 111 70 37 58 47 26 80 65 28 12 35 25 41 49 19 46 61 39 40 20 49 8 41 28 19 23 12 31 27 26 26 31 30 11 5 5 67 26 12 12 17 17 21 0 9 4 26 36 22 14 34 18 14 17 5 74 26 86 97 12 97 24 38 52 8 89 17 67 78 12 86 43 36 0 15 81 6 81 67 12 190 32 161 272 10 21 14 55 101 15 140 44 117 177 0 10 18 20 24 21 10 32 31 26 16 15 30 9 53 27 30 17 20 34 36 4 40 15 23 39 13 5 12 16 19 5 10 9 18 56 17 14 12 13 18 6 25 9 8 8 11 17 14 8 34 0 8 10 10 0 4 24 20 11 20 7 17 14 1 14 10 22 6 23 20 15 26 13 33 24 10 18 20 16 51 6 3 8 15 7 31 31 22 29 32 14 22 37 48 43 10 13 87 37 38 33 14 44 74 33 35 30 54 28 43 25 8 91 1 120 0 25 0 12 26 32 17 23 15 38 19 16 15 8 41 26 19 13 23 37 28 7 11 14 7 10 27 23 43 10 20 32 18 16 58 17 2 18 4 41 13 3 22 15 37 39 4 24 20 23 16 12 26 9 27 0 16 18 7 23 6 11 7 15 52 28 16 26 15 29 8 12 10 11 46 9 36 7 17 29 21 25 7 21 28 53 30 13 35 21 30 17 4 0 16 16 8 8 22 17 69 37 12 33 13 36 16 12 19 42 40 82 8 20 13 61 30 10 14 11 27 27 12 31 23 9 7 19 15 16 56 25 15 15 25 13 11 5 26 11 33 25 5 19 9 24 28 3 15 6 27 40 6 32 8 14 18 20 14 15 54 28 15 63 34 64 31 12 25 57 54 74 33 22 15 30 28 39 13 2 25 104 18 18 26 18 10 23 10 65 16 35 29 10 23 30 28 25 20 39 17 56 47 20 12 23 15 12 5 20 20 25 13 18 40 16 31 24 10 29 54 62 29 11 0 42 41 55 8 19 26 49 39 29 0 20 26 0 8 35 20 15 14 0 38 3 17 42 15 12 23 25 24 18 67 22 37 23 8 30 13 60 38 16 0 18 47 98 34 9 22 40 71 20 15 26 24 31 23 10 23 10 48 27 5 17 31 52 23 29 35 12 32 0 9 0 45 2 22 15 23 13 21 31 7 15 22 28 34 7 22 11 27 22 4 20 6 40 13 8 12 14 17 33 7 30 9 21 17 7 19 10 45 24 4 16 23 53 19 16 301 0 130 91 7 21 16 24 21 2 37 23 30 15 19 23 40 92 64 21 14 15 41 45 26
Manes.11G017400.v6.1 12 2 7 125 57 23 24 85 75 15 18 50 21 24 74 33 30 9 41 6 26 75 22 132 10 15 23 451 57 7 12 16 26 74 12 19 33 49 17 37 15 59 9 61 22 16 27 158 27 16 12 44 25 118 9 12 46 48 48 16 3 22 9 0 6 10 19 43 85 21 11 70 25 2 2 11 47 74 85 7 11 20 44 111 11 5 26 70 87 31 6 30 26 114 0 102 28 79 27 205 66 19 43 28 0 76 15 52 243 9 19 9 106 19 4 3 29 51 20 25 47 7 54 15 169 30 5 55 12 201 16 2 22 43 127 29 20 56 172 112 130 18 53 22 92 15 19 65 14 6 36 14 39 23 190 120 9 48 55 136 26 18 44 3 49 22 3 77 1 44 25 17 37 20 109 54 7 46 46 0 20 19 122 27 222 47 36 41 11 159 17 19 8 53 13 233 20 8 45 37 110 16 12 44 5 121 26 7 57 8 72 51 7 34 257 129 56 28 1 253 84 9 13 51 34 99 6 18 1 59 135 102 6 7 28 118 28 2 14 4 122 31 4 41 23 188 147 20 25 19 146 21 36 26 47 139 7 34 27 14 106 59 9 38 115 156 173 4 48 74 139 63 9 21 14 180 68 0 0 50 30 222 30 13 26 15 170 24 13 41 15 206 49 11 34 22 60 5 11 13 10 59 19 6 27 18 43 14 9 43 19 59 29 7 22 22 87 10 11 36 47 43 13 19 14 18 19 23 9 64 260 94 0 5 35 34 81 32 17 47 277 8 18 10 32 33 157 32 9 54 9 62 8 9 52 95 46 57 12 56 13 253 41 3 121 124 124 46 18 33 96 79 35 22 6 194 68 272 10 16 149 130 89 58 23 65 173 140 27 7 36 1 179 12 9 2 11 89 20 14 30 17 78 28 28 57 59 243 49 28 14 9 145 113 9 34 25 82 27 10 40 140 31 36 18 64 16 484 29 6 30 59 193 41 4 25 45 216 35 4 23 20 32 15 2 48 9 94 16 6 26 6 106 31 10 20 46 373 24 3 32 248 145 36 28 28 7 164 29 49 8 36 76 263 133 14 75 16 267 18 18 95 73 208 23 11 0 139 57 23 11 47 15 156 102 43 48 17 72 37 34 157 194 92 93 14 26 164 213 36 29 69 32 124 41 17 59 13 150 32 37 22 43 188 18 48 43 171 184 94 20 29 127 75 11 13 39 13 88 75 15 53 11 100 40 31 19 18 112 12 5 21 10 268 10 22 256 106 74 26 13 36 134 279 68 37 19 30 234 55 12 17 1 44 76 27 15 15 27 93 45 1 30 14 45 26 5 25 140 57 10 17 39 70 101 106 17 41 38 45 28 4 12 10 71 12 13 44 31 103 57 18 25 256 102 16 15 2 246 169 66 17 23 182 58 23 36 3 97 58 3 4 22 10 52 18 9 37 2 126 11 9 19 39 96 15 6 27 56 141 43 2 14 7 66 18 29 0 34 110 13 52 18 27 36 142 8 24 22 15 32 21 11 16 3 68 10 25 30 447 46 22 41 66 12 102 1 6 0 365 2 16 9 34 42 211 47 22 48 14 146 66 37 47 6 86 26 11 95 25 184 62 2 34 51 245 70 4 11 18 114 5 10 21 193 115 191 10 29 181 22 13 17 36 0 66 23 15 31 119 86 17 5 49 13 31 3 9 26 26 43 39 19 43 11 136 35 21
Manes.11G017500.v6.1 0 0 0 0 0 0 0 0 0 0 0 0 0 0 0 0 0 0 0 0 0 0 0 0 0 0 0 0 0 0 0 0 0 0 0 0 0 0 0 0 0 0 0 0 0 0 0 0 0 0 0 0 0 0 0 0 0 0 0 0 0 0 0 0 0 0 0 0 0 0 0 0 0 0 0 0 0 0 0 0 0 0 0 0 0 0 0 0 0 0 0 0 0 0 0 0 0 0 0 0 0 0 0 0 0 0 0 0 0 0 0 0 0 0 0 0 0 0 0 0 0 0 0 0 0 0 0 0 0 0 0 0 0 0 0 0 0 0 0 0 0 0 0 0 0 0 0 0 0 0 0 0 0 0 0 0 0 0 0 0 0 0 0 0 0 0 0 0 0 0 0 0 0 0 0 0 0 0 0 0 0 0 0 0 0 0 0 0 0 0 0 0 0 0 0 0 0 0 0 0 0 0 0 0 0 0 0 0 0 0 0 0 0 0 0 0 0 0 0 0 0 0 0 0 0 0 0 0 0 0 0 0 0 0 1 0 0 0 0 0 0 0 0 0 0 0 0 0 0 0 0 0 0 0 0 0 0 0 0 0 0 0 0 0 0 0 0 0 0 0 0 0 0 0 0 0 0 0 0 0 0 0 0 0 0 0 0 0 0 0 0 0 0 0 0 0 0 0 0 0 0 0 0 0 0 1 0 0 0 0 1 0 0 0 0 0 0 0 0 0 0 0 0 0 0 0 0 0 0 0 0 0 0 0 0 0 0 0 0 0 0 0 0 0 0 0 0 0 0 0 0 0 0 0 0 0 0 0 0 0 5 0 0 0 0 1 0 0 0 0 0 0 0 0 0 0 0 0 0 0 0 0 0 0 0 0 1 0 0 0 0 0 0 0 0 0 0 0 0 0 0 0 0 0 0 0 0 0 0 0 0 0 0 0 0 0 0 0 0 0 0 0 0 0 0 0 0 0 0 0 0 0 0 0 0 0 0 0 0 0 0 0 0 0 2 0 0 0 0 0 0 0 0 0 0 0 4 0 0 0 0 0 0 0 0 0 0 0 0 4 0 0 0 0 0 0 0 0 0 0 0 0 0 0 0 0 0 0 0 0 0 0 0 0 0 0 0 0 0 0 0 0 0 0 0 0 0 0 0 0 0 0 0 0 0 0 0 0 0 0 0 0 2 0 0 0 0 0 0 0 0 0 0 0 0 0 0 0 0 0 0 0 0 0 0 0 0 0 0 0 0 0 0 0 0 0 0 0 0 0 0 0 0 0 0 0 0 0 0 0 0 1 0 3 0 0 0 0 0 0 0 0 0 0 0 0 0 0 0 0 0 0 0 0 0 0 0 0 0 0 0 0 0 0 0 0 0 0 0 0 0 0 0 0 0 0 0 0 0 0 0 0 0 1 0 0 0 0 0 0 0 0 0 0 0 0 0 0 0 0 0 0 0 0 0 0 0 0 0 0 0 0 0 0 0 0 0 0 0 0 0 0 0 0 2 0 0 0 0 0 0 0 0 0 0 0 0 0 0 0 0 0 0 0 0 0 0 0 0 0 0 0 0 0 0 0 0 0 0 0 0 0 0 0 0 0 0 0 0 0 0 0 0 0 0 0 0 0 0 0 0 0 0 0 0 0 0 0 0 0 0 0 0 0 0 0 0 0 0 0 0 0 0 0 0 0 0 0 0 2 0 0 0 0 0 0 0 0
Manes.11G017600.v6.1 0 0 0 0 0 0 0 1 0 0 0 0 0 0 0 0 0 0 0 0 0 0 0 0 0 0 0 0 0 0 0 0 0 0 0 0 0 0 0 0 0 0 0 0 0 0 0 0 0 0 0 0 0 0 0 0 0 0 0 0 0 0 0 0 0 0 0 0 0 0 0 0 0 0 0 0 0 0 0 0 0 0 0 0 0 0 0 0 0 0 0 0 0 0 0 0 0 0 0 0 0 0 0 0 0 0 0 0 0 0 0 0 0 0 0 0 0 0 3 0 0 0 0 0 1 0 0 0 0 0 0 0 0 4 0 0 0 0 1 0 0 0 0 0 0 0 0 0 0 0 0 0 0 0 0 0 0 0 1 0 0 0 0 0 0 0 0 0 0 0 0 0 0 0 0 0 0 0 0 0 0 0 0 0 0 0 0 0 0 0 0 0 0 0 0 0 0 0 0 0 0 0 0 0 0 0 0 0 0 0 0 0 0 0 1 0 0 0 0 0 0 0 0 0 1 0 0 0 0 2 0 0 0 0 0 0 0 0 0 1 0 0 0 0 1 0 0 0 0 1 0 0 0 0 0 0 0 0 0 1 0 0 0 0 0 0 0 0 0 0 0 0 0 0 1 0 0 0 0 0 0 0 0 0 0 0 0 0 0 0 1 0 0 0 0 4 0 0 0 0 4 0 0 0 0 3 0 0 0 0 6 0 0 0 0 0 0 0 0 0 4 0 0 0 0 4 0 0 0 0 0 0 0 0 0 1 0 0 0 0 0 0 0 0 0 0 0 0 0 0 0 0 0 0 0 1 0 0 0 0 1 0 0 0 0 3 0 0 0 0 0 0 0 0 0 0 1 0 0 0 0 0 0 0 0 0 0 0 0 0 0 0 0 0 0 0 0 0 0 0 0 0 0 0 0 0 0 0 0 0 0 0 0 0 0 0 1 0 0 0 0 4 0 0 0 0 0 0 0 0 0 6 2 0 0 0 0 0 0 0 0 0 0 0 0 1 0 0 0 0 0 0 0 0 0 0 0 0 0 0 0 3 0 0 0 0 0 0 0 1 0 0 0 0 0 0 0 0 0 0 0 0 0 0 0 0 0 0 0 0 0 2 0 0 0 0 0 0 0 0 0 0 1 0 0 0 0 0 0 0 0 0 1 0 0 0 0 2 0 0 0 0 2 0 0 0 0 1 0 0 0 0 1 0 0 0 0 0 0 0 0 0 0 0 0 0 0 0 0 0 0 0 0 0 0 0 0 7 0 0 0 0 0 0 0 0 0 0 0 0 0 0 0 1 0 0 0 0 0 0 0 0 1 0 0 0 0 0 0 0 1 0 0 1 0 0 0 0 1 0 0 0 0 1 0 0 0 0 0 0 0 0 0 1 0 0 0 0 0 0 1 0 0 0 0 0 0 0 0 0 0 0 0 0 0 0 0 0 0 0 0 0 0 0 0 0 0 0 0 0 0 0 0 1 0 0 0 0 0 0 0 0 0 0 6 0 0 0 0 0 0 0 0 0 0 0 0 0 0 1 0 0 0 0 0 0 0 0 0 0 0 0 0 0 1 0 0 0 0 1 0 0 0 0 0 0 0 0 0 0 0 0 0 0 0 0 0 0 0 0 0 0 0 0 0 0 0 0 0 0 0 0 0 0 0 0 0 0 0 0 0 0 0 0 6 0 0 0 0 0 0 0 0 0 0 0 0 0
Manes.11G017700.v6.1 0 0 0 0 0 0 0 0 0 0 0 0 0 1 0 0 3 0 1 0 0 0 0 0 0 1 3 2 2 24 0 0 0 0 0 0 2 10 3 3 0 2 0 0 5 0 0 0 0 0 0 0 0 0 0 1 1 2 2 10 0 2 9 0 18 0 0 0 0 1 0 0 0 1 0 0 0 0 0 0 0 2 7 12 18 0 0 0 0 0 0 0 0 0 0 0 14 4 1 8 14 1 6 2 0 4 3 4 4 19 17 0 5 7 0 7 0 1 0 0 0 0 3 4 0 3 0 0 0 0 0 0 2 11 1 2 0 0 0 0 0 0 0 0 0 0 0 0 0 0 0 0 0 0 0 0 0 0 0 0 1 0 0 0 0 0 0 0 0 0 0 1 0 0 0 0 0 0 0 0 0 0 1 0 0 0 0 0 0 0 0 0 0 0 0 0 0 0 0 1 0 0 0 2 0 0 0 0 0 0 0 0 0 0 0 0 0 3 0 7 2 1 0 0 0 0 0 0 0 0 0 0 0 0 0 0 1 0 0 0 0 0 6 2 7 1 5 0 0 0 0 0 0 0 0 0 0 0 0 0 0 0 0 0 0 0 0 0 0 4 0 0 0 0 6 3 2 0 0 0 0 0 0 1 0 0 0 0 0 1 6 0 3 0 0 0 0 0 0 0 0 0 0 0 0 0 0 4 0 0 0 0 0 0 0 0 0 0 1 0 2 0 3 0 0 0 0 0 0 2 0 0 0 0 0 0 0 1 0 0 0 0 2 0 0 0 0 0 0 0 0 0 0 0 0 0 0 0 0 0 0 2 2 0 0 0 0 0 0 0 0 0 0 13 0 0 0 0 0 0 0 0 0 0 0 1 1 2 6 0 0 0 0 0 0 0 0 0 0 0 0 0 0 0 0 0 0 0 0 0 0 0 0 0 0 0 0 0 1 0 0 0 0 0 0 0 0 0 0 0 0 1 0 9 0 0 0 0 0 0 1 0 2 3 0 5 0 0 0 0 1 0 0 1 0 0 2 2 16 0 0 0 0 6 0 0 0 0 0 11 0 0 21 1 6 0 0 0 0 0 0 1 3 3 5 0 0 15 2 33 0 0 0 3 3 0 0 0 0 0 0 0 0 0 0 0 0 0 0 0 3 1 0 1 2 0 6 7 1 6 0 0 0 0 0 0 0 5 3 3 0 0 1 0 0 0 0 0 0 0 0 0 0 0 0 0 0 0 0 0 0 0 0 0 0 0 0 0 0 0 0 0 0 0 0 4 0 2 3 4 5 0 0 0 0 0 0 4 5 0 3 0 0 0 0 0 0 0 0 0 0 0 0 0 0 0 0 0 10 0 0 0 0 0 0 0 4 2 3 0 2 0 0 0 0 0 0 0 7 2 11 0 0 0 0 0 0 0 0 0 0 0 0 0 0 0 0 1 0 1 0 0 0 0 0 0 0 0 0 0 0 0 0 0 0 0 0 0 0 0 0 1 0 0 8 0 0 0 0 0 0 0 0 0 0 0 0 0 0 9 0 4 0 0 0 0 0 0 0 0 0 4 2 0 1 0 7 0 0 2 5 18 0 0 0 0 0 0 0 1 0 0 0 0 1 2 3 0 0 0 0 0 0 0 0 0 0 0 0 0 0 0 0 0 0 0 0 0 0 0 0 18 1 0 3 4 8 1 0 0 0 0 0 0 0 0 2 4
Manes.11G017800.v6.1 0 0 0 0 0 0 0 0 0 0 0 0 0 0 0 0 0 0 0 0 0 0 0 0 0 0 0 0 0 0 0 0 0 0 0 0 0 0 0 0 0 0 0 0 0 0 0 0 0 0 0 0 0 0 0 0 0 0 0 0 0 0 0 0 0 0 0 0 0 0 0 0 0 0 0 0 0 0 0 0 0 0 0 0 0 0 0 0 0 0 0 0 0 0 0 0 0 0 0 0 0 0 0 0 0 0 0 0 0 0 0 0 0 0 0 0 0 0 0 0 0 0 0 0 0 0 0 0 0 0 0 0 0 0 0 0 0 0 0 0 0 0 0 0 0 0 0 0 0 0 0 0 0 0 0 0 0 0 0 0 0 0 0 0 0 0 0 0 0 0 0 0 0 0 0 0 0 0 0 0 0 0 0 0 0 0 0 0 0 0 0 0 0 0 0 0 0 0 0 0 0 0 0 0 0 0 0 0 0 0 0 0 0 0 0 0 0 0 0 0 0 0 0 0 0 0 0 0 0 0 0 0 0 0 0 0 0 0 0 0 0 0 0 0 0 1 0 0 0 0 0 0 0 0 1 0 0 0 0 0 0 0 0 0 0 0 0 0 0 0 0 0 0 0 0 0 0 0 0 0 0 0 0 0 0 0 0 0 0 0 0 0 0 0 0 0 0 0 0 0 0 0 0 0 0 0 0 0 0 0 0 0 0 0 0 0 0 0 0 0 1 0 0 0 0 0 0 0 0 0 0 0 0 0 0 0 0 0 0 0 1 0 0 0 0 0 0 0 0 0 0 0 0 0 0 0 0 0 0 0 0 0 0 0 0 0 0 0 0 0 0 0 0 0 0 0 0 0 0 0 0 0 0 0 0 0 0 0 0 0 0 0 0 0 0 0 0 0 0 0 0 0 0 0 0 0 0 0 0 0 0 0 0 0 0 0 0 0 0 0 0 0 0 0 0 0 0 0 0 0 0 0 0 0 0 0 0 0 0 0 0 0 0 0 0 0 0 0 0 0 0 0 0 0 0 0 1 0 0 0 0 1 0 0 0 0 0 0 0 0 0 0 0 0 0 0 0 0 0 0 0 0 0 0 0 0 0 1 0 0 0 3 0 0 0 0 0 0 0 0 0 0 0 0 0 0 0 0 0 0 0 0 0 0 0 0 0 0 0 0 0 0 0 0 1 0 0 0 0 0 0 0 0 0 0 0 0 0 0 0 0 0 0 0 0 0 0 0 0 0 0 0 0 0 0 0 1 0 0 0 0 0 0 0 0 0 0 0 0 0 0 0 0 0 0 1 0 0 0 0 0 0 0 0 0 0 0 0 0 0 0 0 0 0 0 0 0 0 0 0 0 0 0 0 0 0 0 0 0 0 0 0 0 0 0 0 0 0 0 0 0 0 0 0 0 0 0 0 0 0 0 0 0 0 0 0 0 0 0 0 0 0 0 0 0 0 0 0 0 0 0 0 0 0 0 0 0 0 0 0 0 0 0 0 0 0 0 0 0 0 0 0 0 0 0 0 0 0 0 0 0 0 0 0 0 0 0 0 0 0 0 0 0 0 0 0 0 0 0 0 0 0 0 0 0 0 0 0 0 0 0 0 0 0 0 0 0 0 0 0 0 0 0 0 0 0 0 0 0 0 0 0 0 0 0 0 0 0 0 0 0 0 0 0 0 0 0 0 0 0 0 0 0 0 0 0 0 0
Manes.11G017900.v6.1 0 0 0 0 0 0 0 4 0 2 0 1 0 0 0 0 1 0 0 1 0 1 0 1 1 0 1 4 3 3 0 0 0 0 0 0 0 1 0 0 1 1 0 1 0 0 0 2 0 0 0 0 0 0 0 0 3 0 2 2 0 2 1 0 0 0 1 4 0 3 0 4 0 0 0 0 0 2 0 0 0 5 0 0 0 0 0 2 0 0 0 1 2 1 0 1 0 1 2 1 1 0 1 3 0 2 0 4 6 0 1 0 1 0 0 0 0 0 0 0 0 0 0 0 0 0 0 0 0 0 0 0 0 2 0 2 0 0 0 0 0 0 0 0 0 0 0 0 0 0 0 0 0 0 0 0 0 0 0 0 0 0 0 0 0 0 1 0 0 0 0 0 0 0 0 2 0 0 0 0 0 0 0 0 0 0 0 4 0 0 1 0 0 0 0 0 0 0 0 1 0 1 0 7 0 1 1 0 0 0 0 0 0 0 0 0 0 8 12 89 8 10 0 0 0 0 0 0 0 0 0 0 2 0 2 1 3 0 0 0 0 0 0 1 5 1 1 0 0 0 0 2 1 1 3 3 0 0 1 1 1 1 0 0 0 2 0 0 0 5 0 0 0 1 1 0 2 0 0 0 0 0 0 1 0 0 0 0 3 4 5 0 3 0 1 2 0 5 0 1 0 0 1 0 0 0 0 4 0 0 2 1 1 0 0 0 0 0 0 1 3 3 5 0 0 0 0 0 0 1 5 3 0 4 1 1 0 4 0 5 3 0 0 0 0 0 0 0 0 0 0 0 1 0 0 0 0 0 0 3 0 1 0 0 0 0 0 0 0 0 0 0 0 5 0 0 0 0 0 0 0 3 0 1 0 1 1 0 3 0 1 0 4 0 0 0 0 0 5 0 0 0 0 0 0 0 1 3 2 0 0 0 0 2 0 0 1 0 0 0 0 0 0 1 0 0 0 0 4 0 5 3 1 2 0 1 3 0 0 0 5 0 3 3 0 23 2 5 0 3 5 0 1 0 1 0 4 4 1 1 2 8 0 1 0 0 1 2 11 3 1 0 5 0 1 0 0 0 0 0 0 0 1 0 3 1 0 16 1 2 1 2 0 0 3 0 2 2 6 0 0 2 13 0 1 0 0 0 0 0 0 2 1 1 1 0 1 2 3 5 0 0 1 1 0 5 3 9 0 0 0 1 10 0 4 0 0 0 0 0 0 1 1 0 0 1 0 3 0 2 0 0 0 0 0 0 22 12 0 8 0 0 0 0 0 1 0 0 4 0 5 0 0 0 2 4 0 0 0 0 2 1 0 0 0 2 0 0 2 0 1 0 0 2 0 1 0 0 0 1 0 0 1 0 2 3 0 0 1 1 1 1 0 7 0 1 0 0 6 2 13 0 1 6 1 3 0 0 0 0 0 0 1 0 1 0 0 1 0 0 0 0 0 0 0 4 0 0 3 3 1 0 1 0 0 5 0 0 5 0 2 2 0 0 0 0 3 1 0 0 0 0 0 0 2 0 3 0 0 5 11 1 0 3 0 2 0 0 0 3 1 0 1 3 0 0 0 1 1 3 1 4 0 0 0 0 2 0 1 0 0 0 0 0 3 2 4 0 0 0 0 0 0 3 1 0 1 0 0 1 3 0 0 0 0 1 1 2 2 2 0 7 0 1 1 3 0 0 0 2 4 2 0 3 0 3 0 2
Manes.11G018000.v6.1 0 0 0 0 0 0 0 0 0 0 0 0 0 0 0 0 0 0 0 0 0 0 0 0 0 0 0 0 0 0 0 0 0 0 0 0 0 0 0 0 0 0 0 0 0 0 0 0 0 0 0 0 0 0 0 0 0 0 0 0 0 0 0 0 0 0 0 0 0 0 0 0 0 0 0 0 0 0 0 0 0 0 0 0 0 0 0 0 0 0 0 0 0 0 0 0 0 0 0 0 0 0 0 0 0 0 0 0 0 0 0 0 0 0 0 0 0 0 0 0 0 0 0 0 0 0 0 0 0 0 0 0 0 0 0 0 0 0 0 0 0 0 0 0 0 0 0 0 0 0 0 0 0 0 0 0 0 0 0 0 0 0 0 0 0 0 0 0 0 0 0 0 0 0 0 0 0 0 0 0 0 0 0 0 0 0 0 0 0 0 0 0 0 0 0 0 0 0 0 0 0 0 0 0 0 0 0 0 0 0 0 0 0 0 0 0 0 0 0 0 0 0 0 0 0 0 0 0 0 0 0 0 0 0 0 0 0 0 0 0 0 0 0 0 0 0 0 0 0 0 0 0 0 0 0 0 0 0 0 0 0 0 0 0 0 0 0 0 0 0 0 0 0 0 0 0 0 0 0 0 0 0 0 0 0 0 0 0 0 0 0 0 0 0 0 0 0 0 0 0 0 0 0 0 0 0 0 0 0 0 0 0 0 0 0 0 0 0 0 0 0 0 0 0 0 0 0 0 0 0 0 0 0 0 0 0 0 0 0 0 0 0 0 0 0 0 0 0 0 0 0 0 0 0 0 0 0 0 0 0 0 0 0 0 0 0 0 0 0 0 0 0 0 0 0 0 0 0 0 0 0 0 0 0 0 0 0 0 0 0 0 0 0 0 0 0 0 0 0 0 0 0 0 0 0 0 0 0 0 0 0 0 0 0 0 0 0 0 0 0 0 0 0 0 0 0 0 0 0 0 0 0 0 0 0 0 0 0 0 0 0 0 0 0 0 0 0 0 0 0 0 0 0 0 0 0 0 0 0 0 0 0 0 0 0 0 0 0 0 0 0 0 0 0 0 0 0 0 0 0 0 0 0 0 0 0 0 0 0 0 0 0 0 0 0 0 0 0 0 0 0 0 0 0 0 0 0 0 0 0 0 0 0 0 0 0 0 0 0 0 0 0 0 0 0 0 0 0 0 0 0 0 0 0 0 0 0 0 0 0 0 0 0 0 0 0 0 0 0 0 0 0 0 0 0 0 0 0 0 0 0 0 0 0 0 0 0 0 0 0 0 0 0 0 0 0 0 0 0 0 0 0 0 0 0 0 0 0 0 0 0 0 0 0 0 0 0 0 0 0 0 0 0 0 0 0 0 0 0 0 0 0 0 0 0 0 0 0 0 0 0 0 0 0 0 0 0 0 0 0 0 0 0 0 0 0 0 0 0 0 0 0 0 0 0 0 0 0 0 0 0 0 0 0 0 0 0 0 0 0 0 0 0 0 0 0 0 0 0 0 0 0 0 0 0 0 0 0 0 0 0 0 0 0 0 0 0 0 0 0 0 0 0 0 0 0 0 0 0 0 0 0 0 0 0 0 0 0 0 0 0 0 0 0 0 0 0 0 0 0 0 0 0 0 0 0 0 0 0 0 0 0 0 0 0 0 0 0 0 0 0 0 0 0 0 0 0 0 0 0 0 0 0 0 0 0 0 0
Manes.11G018100.v6.1 57 18 81 39 106 5 2 11 4 4 77 118 104 9 188 60 61 7 34 23 52 43 64 41 54 69 108 95 49 140 54 92 95 74 111 143 84 85 28 185 124 187 74 38 61 27 30 43 16 13 32 20 18 8 18 49 79 140 80 73 22 155 134 3 70 8 5 3 10 18 63 105 21 1 1 49 98 91 65 69 80 84 105 140 48 44 67 60 103 162 124 111 203 66 2 36 95 46 93 99 99 114 97 149 2 134 135 171 174 81 145 106 112 41 1 14 9 7 10 20 23 53 63 41 70 28 10 11 9 13 20 57 153 251 43 87 0 3 3 4 3 97 39 43 9 19 61 108 76 2 62 29 7 32 4 50 97 134 139 39 54 106 64 53 23 52 32 99 0 23 55 54 28 61 31 80 27 69 64 0 82 45 57 103 91 77 3 5 8 3 3 66 55 46 97 39 111 143 71 232 23 82 88 184 49 62 135 79 74 106 25 127 30 36 41 50 44 59 12 99 20 65 55 33 40 18 2 26 0 86 32 67 172 53 137 71 129 39 17 72 38 79 231 134 175 88 131 1 2 8 8 0 0 1 9 6 0 1 2 19 1 1 30 70 73 47 131 112 76 144 197 6 83 91 126 104 173 0 2 20 103 33 16 43 20 153 33 93 62 59 34 62 43 53 45 109 7 104 79 75 245 101 69 29 15 49 80 102 34 27 68 25 131 44 29 43 26 57 47 79 47 56 50 84 107 180 49 161 44 63 36 112 0 32 59 68 77 64 44 90 76 1 64 29 34 32 25 38 0 2 3 6 2 46 34 52 11 41 60 64 90 121 68 1 4 4 4 4 62 56 66 19 25 102 39 145 158 97 84 2 10 13 4 11 159 244 128 102 117 109 87 0 144 21 43 2 86 109 96 62 166 104 22 85 18 25 27 16 33 7 4 2 3 4 54 63 78 49 108 36 53 95 33 120 26 24 34 100 62 63 68 122 121 187 0 7 1 13 8 50 83 34 127 99 25 59 23 36 26 59 37 40 62 53 101 68 72 303 85 84 107 94 210 95 44 14 41 9 26 241 74 27 158 41 79 109 141 30 110 167 88 140 94 115 136 43 0 147 56 128 49 44 74 48 47 23 57 35 8 48 0 1 0 2 2 40 27 80 18 49 131 102 85 88 63 73 162 171 112 137 52 27 57 14 39 98 115 133 47 121 5 6 2 2 2 46 42 41 42 77 37 78 36 41 114 2 5 2 5 2 15 115 146 81 81 2 11 5 0 2 0 2 40 29 21 165 53 62 103 58 110 3 1 8 4 1 81 50 81 23 67 11 11 67 13 28 27 20 42 16 25 7 1 9 3 1 60 58 135 42 105 21 67 122 37 32 57 110 134 52 42 54 68 84 24 57 38 1 91 62 78 1 5 8 1 5 11 0 14 3 1 21 9 44 3 35 37 120 2 80 98 26 12 50 23 24 32 36 41 21 21 67 55 114 27 71 57 0 91 97 49 62 65 108 142 132 80 31 29 70 98 89 54 98 49 117 105 55 63 122 111 71 100 81 135 44 2 48 3 48 2 51 50 69 64 95 84 55 68 62 84 156 35 25 63 2 136 37 86 93 91 81 83 84 120 104 131 44 76 103 49 113 56 65 39 91 203 67 66 94 47 96 68 155 0 63 118 29 41 51 37 60 63 91 182 40 51 87 83 87 18 85 138 66 115 207 137 67
Manes.11G018200.v6.1 0 0 1 0 0 0 0 2 0 0 0 0 8 0 0 0 0 0 0 0 0 0 10 0 0 0 0 1 0 0 0 0 4 0 0 0 0 10 0 0 0 0 1 0 0 0 0 9 0 0 0 0 0 0 0 0 0 13 0 1 0 1 15 0 0 0 0 3 0 0 0 0 1 1 0 0 0 20 0 0 0 0 1 1 0 0 0 2 0 0 0 0 6 0 0 0 0 0 3 0 0 0 0 2 0 0 0 0 22 0 0 0 1 0 0 0 0 0 6 0 0 0 0 6 0 0 0 0 0 0 0 0 0 20 0 0 0 0 5 0 0 0 0 0 0 0 0 0 1 0 0 0 0 0 0 0 0 0 15 0 0 0 0 0 0 0 1 0 0 1 0 0 0 0 0 1 0 0 11 0 0 0 0 25 0 0 0 0 0 0 0 0 0 0 0 0 0 0 0 7 0 0 0 0 1 0 0 0 0 0 0 0 0 0 7 0 0 0 0 11 1 0 4 0 17 0 0 0 1 19 0 0 0 0 10 0 0 0 0 7 0 0 1 0 33 0 0 0 0 0 3 0 0 0 6 0 0 0 0 4 0 0 0 0 3 0 0 0 0 28 0 0 0 0 19 0 0 0 0 0 23 0 0 0 0 21 0 1 0 0 7 0 0 1 0 18 0 2 0 0 46 0 0 1 0 15 0 0 0 0 3 0 0 0 0 18 0 0 2 0 12 0 0 2 0 31 0 0 0 0 7 0 0 0 0 3 0 1 0 0 4 0 0 0 0 2 0 0 0 0 0 0 0 0 0 7 0 0 0 0 23 0 0 0 0 12 0 0 0 0 11 0 1 1 1 0 16 0 0 0 0 8 0 0 0 0 18 1 0 0 0 0 0 0 0 0 7 1 0 0 0 12 1 0 0 0 3 0 0 0 0 0 0 0 0 0 12 0 0 0 0 20 0 0 0 0 6 1 0 0 0 42 0 0 0 0 0 0 0 0 6 10 0 0 2 0 1 0 0 2 0 0 0 0 0 4 11 0 1 0 0 17 0 0 0 0 6 0 0 5 0 0 38 0 0 2 0 1 0 0 1 0 3 0 0 0 0 11 0 0 0 0 0 0 0 0 0 0 0 0 0 0 5 0 0 0 0 4 0 0 0 1 1 0 0 0 2 12 0 0 0 0 5 0 0 0 0 14 0 0 0 0 3 0 0 0 0 0 0 0 1 0 0 0 0 0 0 0 0 0 0 0 11 0 0 0 0 0 0 0 0 0 10 0 0 0 0 1 18 1 0 0 0 0 0 0 0 0 2 0 0 0 0 9 0 0 0 0 8 0 0 0 0 2 0 0 0 0 14 0 0 0 1 21 0 0 0 0 6 0 0 0 0 13 0 0 0 1 4 0 0 0 0 0 0 0 0 0 0 0 0 0 0 16 0 0 0 0 0 0 0 0 0 20 0 0 0 0 14 0 0 0 0 18 0 0 1 0 12 0 0 0 0 1 33 0 0 0 0 9 0 0 0 0 0 0 0 0 0 43 0 0 0 0 25 0 0 0 0 7 0 0 0 0 18 0 0 0 0 1 1 0 0 0 17 0 0 0 0 2 0 0 0 0 2 0 0 0 0 11 0 1 0 1 1 0 0 0 0 17 0 2 0 0 0 0 0 0 0 5 2 1 0 0 22 0 0 0 0 21 0 0 0 0 35 0 1 0
Manes.11G018300.v6.1 5 1 3 0 0 0 0 0 0 0 4 1 21 0 5 1 3 0 2 0 5 0 12 0 0 2 1 2 0 6 5 0 4 0 0 1 4 12 1 5 1 3 0 0 1 0 0 0 0 0 0 0 0 0 0 1 0 9 2 5 0 2 17 0 4 0 0 0 0 0 0 0 16 0 0 1 0 17 0 0 0 5 3 8 0 0 0 6 0 0 3 3 1 2 0 0 0 1 2 6 0 1 3 0 0 0 1 1 8 3 6 3 5 8 0 0 0 1 0 0 0 1 1 4 3 1 0 0 0 0 0 3 4 29 0 0 0 0 0 0 0 0 0 0 0 0 1 0 0 0 0 0 0 0 0 0 10 0 9 1 0 10 0 2 0 0 1 0 0 0 0 0 0 0 0 0 7 0 11 0 3 0 0 8 0 1 0 0 0 0 0 1 3 0 2 0 0 0 0 1 0 2 1 2 0 0 0 0 0 2 0 0 0 0 1 0 0 6 0 10 1 6 0 0 1 0 0 1 0 7 0 0 7 0 7 1 3 0 0 13 0 3 1 3 16 0 1 0 0 0 0 0 0 0 1 0 0 0 0 0 0 0 0 0 6 1 0 0 1 7 0 0 0 4 9 0 2 0 0 0 8 0 0 0 0 5 0 0 1 0 2 0 0 2 0 8 0 3 2 0 19 0 0 1 0 7 0 0 3 0 7 0 0 1 0 5 0 0 0 3 6 1 3 4 0 27 0 1 0 0 3 2 0 1 2 10 0 1 0 1 0 0 0 1 0 4 0 0 0 0 0 0 1 0 0 6 4 0 1 0 5 1 0 0 1 2 0 0 0 0 1 0 0 1 3 2 24 0 1 0 0 0 0 0 0 0 2 0 3 0 0 0 0 0 1 0 13 0 1 0 1 3 0 0 0 0 3 0 0 0 0 0 0 0 0 0 4 1 0 2 0 5 0 0 0 0 4 0 0 2 2 14 0 8 0 0 0 0 0 0 0 1 8 1 0 0 1 0 0 2 4 0 1 0 0 0 5 5 10 4 0 5 3 2 0 0 1 0 0 10 0 1 14 0 3 14 0 2 0 4 2 2 6 1 0 0 0 10 1 8 0 7 1 3 2 1 1 2 0 0 0 0 0 0 0 1 2 7 0 0 2 0 0 2 0 0 2 6 2 1 0 0 5 0 0 1 0 17 0 0 0 0 0 0 0 3 0 4 0 0 1 0 1 0 1 0 0 0 0 0 0 0 5 0 1 0 0 0 0 0 0 0 1 0 0 2 0 0 10 0 0 0 0 1 0 0 3 0 2 1 2 0 0 6 2 0 0 0 2 0 0 0 2 0 0 0 0 0 6 0 0 0 0 18 0 0 1 0 3 4 1 5 0 7 0 0 0 0 2 0 0 0 0 0 0 0 0 0 0 0 0 0 0 4 0 0 0 7 0 2 0 0 0 0 0 1 1 0 4 0 0 2 0 6 0 0 0 0 10 0 0 0 2 5 29 3 1 0 0 7 0 0 4 0 0 0 0 0 2 22 2 0 4 1 10 0 0 0 0 1 0 0 0 0 10 1 1 4 0 5 2 18 0 0 19 3 1 7 1 3 0 2 0 0 1 0 0 0 0 16 0 2 0 0 9 4 0 0 0 9 0 1 0 0 0 0 1 0 0 3 0 4 3 0 24 1 1 4 0 10 1 1 2 0 23 0 4 0
Manes.11G018400.v6.1 8 4 22 38 21 18 16 43 28 44 18 20 22 29 52 13 29 10 20 11 8 50 17 49 53 4 12 71 16 32 20 50 30 56 36 13 17 33 11 38 10 71 7 18 51 6 30 74 16 56 23 154 10 19 31 13 27 20 45 89 1 34 20 0 23 6 11 25 43 57 4 89 12 0 11 25 119 97 39 31 4 32 33 24 45 3 39 48 48 28 1 37 65 30 2 27 15 23 15 54 166 7 24 6 4 77 13 42 86 28 55 2 58 10 1 17 22 49 33 36 77 15 28 20 44 57 3 55 5 89 39 4 25 28 22 31 20 60 161 64 103 130 59 38 18 9 38 59 50 2 66 16 48 34 40 95 13 88 68 42 107 38 41 28 42 102 6 67 0 15 63 24 33 46 26 42 10 69 19 0 76 34 165 65 60 48 3 32 4 23 14 35 32 61 63 101 197 96 75 111 143 104 12 101 13 64 138 62 46 59 54 99 96 68 229 82 49 25 13 70 12 40 45 65 120 58 4 60 3 70 121 82 37 42 68 43 72 19 25 63 82 168 39 30 179 58 50 14 29 64 58 154 11 43 58 89 3 8 37 37 26 85 21 48 106 34 173 13 54 96 63 59 11 70 43 42 99 1 61 30 87 96 110 53 119 364 116 208 52 57 32 28 78 74 58 73 30 136 45 70 171 95 73 15 29 70 35 119 5 66 90 61 184 101 34 100 82 161 32 26 82 14 48 35 61 94 63 208 6 26 141 22 0 19 42 59 17 82 8 57 112 4 135 11 64 16 89 73 71 95 50 131 100 96 78 139 31 47 41 142 86 80 43 57 56 106 63 133 61 116 95 40 104 49 56 115 56 120 248 50 53 39 87 80 53 126 110 53 161 2 13 3 26 6 140 3 14 105 226 60 131 200 66 59 104 98 114 108 193 52 16 32 44 127 9 37 97 58 104 34 143 179 68 267 70 150 80 234 153 34 54 83 75 201 31 52 92 70 81 59 49 40 49 122 14 30 8 13 9 57 84 24 76 91 4 36 66 98 29 24 58 197 55 110 34 25 36 58 113 59 14 69 108 79 95 6 61 2 84 240 17 60 39 107 87 10 0 111 44 48 17 39 22 50 42 45 33 20 50 53 107 34 254 38 114 37 32 57 53 108 13 26 15 30 31 9 40 59 20 92 31 53 30 55 98 113 80 119 52 58 23 53 155 32 106 46 54 30 61 131 10 56 21 59 110 13 71 31 53 36 8 68 35 146 21 5 221 43 9 51 32 59 138 130 164 30 11 26 144 63 18 5 2 22 23 23 13 9 13 27 37 14 20 25 51 66 9 15 60 56 55 21 30 51 29 88 7 26 35 23 23 14 55 99 21 23 4 22 12 13 41 9 56 50 33 68 17 4 122 66 140 19 45 213 38 70 10 5 20 10 2 18 53 31 63 28 9 39 2 46 96 4 33 61 35 68 4 32 70 37 28 22 36 67 125 41 38 0 31 100 48 26 11 32 60 80 73 85 22 38 28 107 23 31 42 106 181 12 93 125 36 156 43 119 53 27 0 36 2 157 0 68 4 57 39 39 69 9 27 12 43 101 103 56 43 60 107 27 89 47 63 147 3 18 61 33 14 4 149 62 63 99 7 79 50 55 238 46 72 440 23 111 29 33 5 27 46 4 14 64 10 63 20 65 28 11 24 59 60 32 38 99 52 143 25 69 74 14
Manes.11G018500.v6.1 0 0 0 0 0 0 0 0 0 0 0 0 0 0 0 0 0 0 0 0 0 0 0 0 0 0 0 0 0 0 0 0 0 0 0 0 0 0 0 0 0 0 0 0 0 0 0 0 0 0 0 0 0 0 0 0 0 0 0 0 0 0 0 0 0 0 0 0 0 0 0 0 0 0 0 0 0 0 0 0 0 0 0 0 0 0 0 0 0 0 0 0 0 0 0 0 0 0 0 0 0 0 0 0 0 0 0 0 0 0 0 0 0 0 0 0 0 0 0 0 0 0 0 0 0 0 0 0 0 0 0 0 0 0 0 0 0 0 0 0 0 0 0 0 0 0 0 0 0 0 0 0 0 0 0 0 0 0 0 0 0 0 0 0 0 0 0 0 0 0 0 0 0 0 0 0 0 0 0 0 0 0 0 0 0 0 0 0 0 0 0 0 0 0 0 0 0 0 0 0 0 0 0 0 0 0 0 0 0 0 0 0 0 0 0 0 0 0 0 0 0 0 0 0 0 0 0 0 0 0 0 0 0 0 0 0 0 0 0 0 0 0 0 0 0 0 0 0 0 0 0 0 0 0 0 0 0 0 0 0 0 0 0 0 0 0 0 0 0 0 0 0 0 0 0 0 0 0 0 0 0 0 0 0 0 0 0 0 0 0 0 0 0 0 0 0 0 0 0 0 0 0 0 0 0 0 0 0 0 0 0 0 0 0 0 0 0 0 0 0 0 0 0 0 0 0 0 0 0 0 0 0 0 0 0 0 0 0 0 0 0 0 0 0 0 0 0 0 0 0 0 0 0 0 0 0 0 0 0 0 0 0 0 0 0 0 0 0 0 0 0 0 0 0 0 0 0 0 0 0 0 0 0 0 0 0 0 0 0 0 0 0 0 0 0 0 0 0 0 0 0 0 0 0 0 0 0 0 0 0 0 0 0 0 0 0 0 0 0 0 0 0 0 0 0 0 0 0 0 0 0 0 0 0 0 0 0 0 0 0 0 0 0 0 0 0 0 0 0 0 0 0 0 0 0 0 0 0 0 0 0 0 0 0 0 0 0 0 0 0 0 0 0 0 0 0 0 0 0 0 0 0 0 0 0 0 0 0 0 0 0 0 0 0 0 0 0 0 0 0 0 0 0 0 0 0 0 0 0 0 0 0 0 0 0 0 0 0 0 0 0 0 0 0 0 0 0 0 0 0 0 0 0 0 0 0 0 0 0 0 0 0 0 0 0 0 0 0 0 0 0 0 0 0 0 0 0 0 0 0 0 0 0 0 0 0 0 0 0 0 0 0 0 0 0 0 0 0 0 0 0 0 0 0 0 0 0 0 0 0 0 0 0 0 0 0 0 0 0 0 0 0 0 0 0 0 0 0 0 0 0 0 0 0 0 0 0 0 0 0 0 0 0 0 0 0 0 0 0 0 0 0 0 0 0 0 0 0 0 0 0 0 0 0 0 0 0 0 0 0 0 0 0 0 0 0 0 0 0 0 0 0 0 0 0 0 0 0 0 0 0 0 0 0 0 0 0 0 0 0 0 0 0 0 0 0 0 0 0 0 0 0 0 0 0 0 0 0 0 0 0 0 0 0 0 0 0 0 0 0 0 0 0 0 0 0 0 0 0 0 0 0 0 0 0 0 0 0 0 0 0 0 0 0 0 0 0 0 0 0 0 0 0 0 0 0 0 0 0 0 0 0 0 0 0 0 0 0
Manes.11G018600.v6.1 128 16 166 110 154 90 94 126 73 53 177 123 131 34 171 105 119 32 75 28 94 107 120 162 111 93 110 136 46 69 143 71 101 65 67 199 85 149 59 72 121 127 101 50 44 77 94 160 104 56 215 166 162 146 42 137 121 208 83 100 51 81 139 0 43 126 73 94 111 58 97 165 224 9 4 146 151 266 49 73 136 97 172 126 46 151 214 263 148 118 156 132 159 103 3 102 170 123 168 120 56 127 70 124 2 87 147 153 210 82 49 77 111 47 1 22 109 128 119 31 62 113 75 47 135 32 50 87 19 91 60 64 100 204 26 42 203 118 153 87 111 386 118 233 147 109 138 192 256 3 60 159 132 144 121 139 111 137 183 94 65 180 91 148 48 74 108 113 1 117 48 200 83 204 138 117 125 120 169 0 161 285 287 303 144 85 226 186 112 290 80 191 188 136 395 127 94 270 94 639 104 100 251 162 100 100 106 190 152 238 66 83 224 188 279 201 108 219 13 381 85 88 186 147 189 50 10 135 6 317 145 155 296 91 197 90 103 131 144 226 74 76 296 174 189 110 77 93 119 170 155 82 140 164 234 115 3 144 141 160 100 125 158 211 295 127 153 127 100 203 139 117 181 162 294 153 161 0 39 134 232 113 61 234 144 329 150 86 251 125 155 149 63 189 88 298 29 129 143 178 217 129 65 150 97 109 85 92 87 130 135 127 122 187 57 129 63 57 123 106 130 65 62 196 148 267 52 84 103 67 142 134 1 122 118 182 112 100 87 149 139 7 81 112 104 145 100 120 186 190 106 95 83 209 68 235 88 108 128 69 97 157 61 234 165 247 113 106 165 87 243 86 53 88 164 323 311 124 185 260 114 502 314 99 413 288 245 142 119 167 171 4 187 31 274 5 359 212 51 154 213 202 61 60 227 141 155 102 76 205 96 162 74 209 162 184 267 68 79 152 336 444 66 131 268 172 163 156 91 121 127 231 135 154 210 79 296 115 60 156 138 102 77 46 160 233 64 65 9 246 133 146 72 74 223 141 288 228 60 180 99 184 165 119 279 101 252 129 123 349 126 94 256 116 81 137 169 60 209 53 124 159 175 77 97 65 0 240 56 71 142 131 154 116 81 125 120 101 93 47 115 124 329 75 107 185 95 180 126 68 157 178 158 99 58 139 188 296 31 72 216 146 191 85 90 167 111 178 51 83 105 108 188 90 70 146 93 64 62 51 118 110 146 98 130 121 165 156 51 93 30 120 202 111 78 151 376 338 64 136 149 69 706 145 98 201 146 108 248 76 84 142 10 214 98 83 126 44 159 54 50 128 117 171 99 70 131 61 271 61 81 113 113 170 54 46 130 96 250 61 180 56 132 224 85 34 84 124 175 80 50 133 135 279 64 70 190 2 280 100 139 120 152 175 80 69 61 5 129 36 5 65 69 142 45 86 23 111 13 130 62 134 97 242 125 74 120 165 188 31 70 128 169 174 150 43 231 0 148 80 80 183 56 185 362 204 96 187 60 296 111 99 116 149 129 166 115 131 151 274 93 78 207 198 229 70 2 169 5 267 8 89 101 150 187 143 102 145 93 118 102 119 99 126 129 43 67 111 152 133 53 49 142 140 255 126 86 50 115 116 107 132 77 122 98 161 91 137 111 189 34 85 177 186 5 76 72 104 97 195 85 140 123 133 237 42 77 270 199 206 34 159 144 156 130 116 128 85
Manes.11G018700.v6.1 1 0 21 0 0 2 0 17 0 0 9 1 6 0 1 2 0 4 0 0 1 0 19 1 1 1 0 1 0 3 0 0 12 0 2 1 1 12 3 2 4 0 13 0 1 3 0 5 0 0 0 0 9 5 0 0 0 21 0 2 2 1 14 0 0 1 0 12 0 0 0 0 15 0 0 1 1 5 0 0 1 0 6 0 1 1 0 12 1 0 0 0 7 0 0 0 9 1 38 0 0 7 0 21 0 0 4 0 16 0 1 0 0 3 0 0 1 0 21 0 1 6 6 9 1 1 1 2 1 0 4 0 1 14 0 0 0 2 16 1 0 0 0 17 0 1 0 0 26 0 0 0 0 9 0 0 7 0 10 0 0 0 0 31 0 0 0 0 0 0 1 1 0 27 2 0 0 0 26 0 0 1 0 27 0 0 2 0 7 0 2 12 0 0 23 0 0 0 1 34 0 0 1 1 15 0 0 0 0 40 0 1 0 0 14 1 1 1 0 28 0 4 0 0 29 0 0 0 0 43 0 0 0 0 15 0 2 4 0 14 0 1 9 0 26 1 0 0 0 17 0 1 3 2 30 0 0 0 0 38 0 1 1 2 25 0 1 1 1 9 0 1 1 0 12 0 0 0 3 1 22 0 0 2 0 23 1 0 3 2 12 2 0 0 2 28 0 4 2 0 29 0 0 0 0 13 0 0 5 2 20 0 5 2 0 26 0 0 1 0 15 0 0 1 2 27 0 0 0 0 20 0 0 0 0 41 0 4 0 0 14 0 1 0 2 26 0 3 0 1 13 0 0 1 0 23 7 1 13 0 12 0 0 0 1 33 0 1 1 0 22 0 2 0 0 0 95 0 2 6 0 27 0 0 2 2 15 0 2 1 0 0 0 0 0 0 70 2 0 0 0 16 0 0 0 0 13 0 0 0 0 35 0 4 0 0 18 0 3 3 0 38 0 2 1 0 56 0 0 0 0 28 1 0 0 0 16 0 0 0 1 0 0 2 4 0 4 0 0 0 0 27 0 0 3 0 31 0 0 1 0 10 2 2 0 0 21 0 0 29 0 0 21 0 3 3 1 3 1 2 0 0 10 0 1 0 0 29 0 1 14 1 32 0 0 3 0 23 0 0 0 1 1 0 0 0 0 28 0 2 7 1 30 0 0 0 0 45 0 0 1 0 29 0 1 0 1 13 0 0 4 0 19 0 4 0 0 13 0 2 1 0 11 0 0 5 2 39 0 1 0 0 27 0 1 1 0 16 0 0 1 0 89 0 0 1 0 0 2 0 1 0 0 17 0 1 3 0 13 2 0 0 0 6 0 0 2 0 5 0 0 0 0 6 0 1 3 0 16 0 2 0 0 10 1 0 0 0 20 1 0 1 0 17 0 0 1 1 10 0 0 4 0 4 0 0 0 0 7 0 0 0 0 13 0 1 0 0 1 0 0 0 0 14 1 1 1 0 4 0 0 0 0 5 0 0 2 0 2 1 2 0 4 0 31 0 5 0 0 37 0 3 2 1 10 0 1 3 0 35 0 3 2 0 16 0 0 0 0 4 0 0 0 0 25 1 0 0 0 8 0 1 0 0 8 0 0 0 0 35 0 0 1 0 19 0 0 0 0 18 1 0 0 0 3 0 0 3 0 1 0 0 0 0 0 0 0 0 0 22 0 4 1 0 22 0 2 0 0 16 0 0 2 2 15 0 0 0
Manes.11G018800.v6.1 0 0 0 0 0 0 0 0 0 0 0 0 0 0 0 0 0 0 0 0 0 0 0 0 0 0 0 0 0 0 0 0 0 0 0 0 0 0 0 0 0 0 0 0 0 0 0 0 0 0 0 0 0 0 0 0 0 0 0 0 0 0 0 0 0 0 0 0 0 0 0 0 0 0 0 0 0 0 0 0 0 0 0 0 0 0 0 0 0 0 0 0 0 0 0 0 0 0 0 0 0 0 0 0 0 0 0 0 0 0 0 0 0 0 0 0 0 0 0 0 0 0 0 0 0 0 0 0 0 0 0 0 0 0 0 0 0 0 0 0 0 0 0 0 0 0 0 0 0 0 0 0 0 0 0 0 0 0 0 0 0 0 0 0 0 0 0 0 0 0 0 0 0 0 0 0 0 0 0 0 0 0 0 0 0 0 0 0 0 0 0 0 0 0 0 0 0 0 0 0 0 0 0 0 0 0 0 0 0 0 0 0 0 0 0 0 0 0 0 0 0 0 0 0 0 0 0 0 0 0 0 0 0 0 0 0 0 0 0 0 0 0 0 0 0 0 0 0 0 0 0 0 0 0 0 0 0 0 0 0 0 0 0 0 0 0 0 0 0 0 0 0 0 0 0 0 0 0 0 0 0 0 0 0 0 0 0 0 0 0 0 0 0 0 0 0 0 0 0 0 0 0 0 0 0 0 0 0 0 0 0 0 0 0 0 0 0 0 0 0 0 0 0 0 0 0 0 0 0 0 0 0 0 0 0 0 0 0 0 0 0 0 0 0 0 0 0 0 0 0 0 0 0 0 0 0 0 0 0 0 0 0 0 0 0 0 0 0 0 0 0 0 0 0 0 0 0 0 0 0 0 0 0 0 0 0 0 0 0 0 0 0 0 0 0 0 0 0 0 0 0 0 0 0 0 0 0 0 0 0 0 0 0 0 0 0 0 0 0 0 0 0 0 0 0 0 0 0 0 0 0 0 0 0 0 0 0 0 0 0 0 0 0 0 0 0 0 0 0 0 0 0 0 0 0 0 0 0 0 0 0 0 0 0 0 0 0 0 0 0 0 0 0 0 0 0 0 0 0 0 0 0 0 0 0 0 0 0 0 0 0 0 0 0 0 0 0 0 0 0 0 0 0 0 0 0 0 0 0 0 0 0 0 0 0 0 0 0 0 0 0 0 0 0 0 0 0 0 0 0 0 0 0 0 0 0 0 0 0 0 0 0 0 0 0 0 0 0 0 0 0 0 0 0 0 0 0 0 0 0 0 0 0 0 0 0 0 0 0 0 0 0 0 0 0 0 0 0 0 0 0 0 0 0 0 0 0 0 0 0 0 0 0 0 0 0 0 0 0 0 0 0 0 0 0 0 0 0 0 0 0 0 0 0 0 0 0 0 0 0 0 0 0 0 0 0 0 0 0 0 0 0 0 0 0 0 0 0 0 0 0 0 0 0 0 0 0 0 0 0 0 0 0 0 0 0 0 0 0 0 0 0 0 0 0 0 0 0 0 0 0 0 0 0 0 0 0 0 0 0 0 0 0 0 0 0 0 0 0 0 0 0 0 0 0 0 0 0 0 0 0 0 0 0 0 0 0 0 0 0 0 0 0 0 0 0 0 0 0 0 0 0 0 0 0 0 0 0 0 0 0 0 0 0 0 0 0 0 0 0 0 0 0 0 0 0 0 0 0 0 0 0 0 0 0 0 0 0
Manes.11G018900.v6.1 1 0 0 1 0 0 0 2 2 3 0 2 2 0 4 1 2 0 1 1 0 0 0 3 2 0 3 6 0 11 0 0 0 2 2 2 0 1 0 4 2 5 1 1 5 0 0 0 2 1 0 1 2 6 3 1 3 7 1 4 0 0 1 0 0 0 0 0 1 1 0 0 1 0 0 0 0 2 4 1 0 1 0 6 2 0 0 3 0 1 0 0 4 1 0 0 0 2 0 3 6 1 4 2 0 12 3 0 0 0 4 0 4 0 0 3 0 3 1 1 2 1 1 1 3 1 0 0 0 0 2 0 5 1 1 5 0 0 1 1 0 1 2 1 1 2 0 1 0 0 3 0 1 1 4 9 0 0 3 1 6 0 1 0 3 7 0 2 0 2 2 1 2 0 3 9 0 1 3 0 5 1 5 4 4 4 0 2 3 2 6 0 0 6 7 1 3 0 1 1 1 9 0 1 0 2 7 0 2 4 1 1 2 5 3 4 5 0 0 1 2 4 1 0 2 5 0 0 0 2 9 3 2 3 1 3 6 0 0 2 1 4 1 0 0 0 0 0 0 2 0 0 0 0 4 0 0 1 0 0 1 1 0 2 1 3 1 1 0 0 1 5 3 0 2 2 1 0 0 2 1 1 3 1 6 1 6 10 0 3 0 7 7 0 0 2 0 5 3 5 0 0 3 0 5 0 8 11 0 2 0 4 3 0 3 4 1 5 2 0 0 12 5 1 1 6 1 2 2 6 3 2 0 1 0 2 0 9 0 2 0 0 10 2 2 1 9 10 0 7 0 0 2 0 11 2 1 7 0 0 4 4 1 0 3 3 3 12 2 8 3 7 6 12 0 3 6 2 26 1 2 0 5 8 0 0 2 0 18 0 1 1 0 0 2 1 1 12 4 0 4 5 1 8 0 2 4 4 5 2 0 3 0 25 0 0 0 2 7 2 0 12 0 8 2 0 12 3 1 0 0 4 2 3 0 2 3 1 8 0 1 0 1 4 0 0 0 4 0 2 0 2 5 9 1 2 8 3 8 1 3 0 5 12 4 1 0 7 2 1 0 3 1 4 15 0 1 0 2 2 1 4 0 1 7 0 0 3 0 2 1 7 5 0 1 1 7 0 5 4 0 2 0 0 5 1 2 1 0 6 0 4 1 1 1 0 5 0 1 10 2 0 1 0 2 1 0 0 0 19 0 1 1 2 4 0 7 0 0 9 1 7 3 1 1 0 0 2 0 8 1 2 2 0 1 0 3 2 3 3 0 3 1 3 5 3 1 1 1 1 1 0 0 0 1 9 1 0 4 1 3 1 1 2 5 0 0 0 2 0 1 0 7 2 2 1 0 0 0 2 0 0 0 0 0 0 2 0 1 0 7 2 0 0 0 1 1 0 1 4 2 0 0 2 0 6 2 0 0 0 0 0 0 1 2 0 0 1 0 3 1 1 1 4 3 4 1 2 0 1 2 0 0 1 0 1 1 0 0 0 3 2 0 0 0 1 3 3 0 3 0 3 0 2 0 2 7 0 0 2 2 2 2 0 4 3 0 0 0 2 0 5 0 0 0 6 4 0 0 0 0 1 0 2 5 0 1 0 8 0 0 0 0 0 1 1 8 2 0 2 3 2 1 0 0 20 0 1 0 2 1 1 1 0 0 0 0 0 0 0 0 9 0 1 1 3 4 0 1 0 2 1 0 0 1 1 8 1
Manes.11G019000.v6.1 728 266 1005 764 1122 897 750 785 820 600 1790 1198 1045 303 1483 809 766 108 571 315 661 507 718 1171 924 875 726 983 277 968 465 439 546 647 1141 1416 631 791 574 669 764 1027 733 312 709 625 498 518 803 795 1323 730 891 1000 403 717 652 922 517 951 877 763 1068 14 949 1094 693 662 847 1086 734 651 1095 51 49 500 508 1135 461 1192 1004 474 1070 795 732 756 884 1121 1129 1235 936 730 1074 791 32 632 1878 1194 1276 1122 1224 1022 853 1240 21 962 1242 1171 1245 834 975 807 874 613 9 194 865 590 605 326 1088 671 751 491 1228 631 384 417 119 763 424 313 1097 1125 237 621 627 992 1093 1144 1163 1616 971 1285 1123 1199 716 933 942 28 768 648 558 550 660 636 783 983 917 637 1025 1678 834 1028 850 885 359 793 17 968 881 676 671 1082 781 1229 821 794 1005 5 1620 1867 792 1679 1412 823 1077 1232 621 1478 1620 1414 797 1291 1446 1887 1375 1055 883 2237 1176 898 1286 1099 477 1151 1211 884 1093 1369 789 1235 1224 1374 1554 1433 776 1381 110 1424 834 1491 968 1672 1003 1070 94 558 38 2188 1743 1238 913 537 919 858 1675 1054 769 894 454 646 1287 1162 847 732 818 660 868 1095 1083 745 915 984 1370 1132 46 793 723 847 941 1465 1018 1264 1372 935 1405 1036 837 1130 1180 1624 1114 848 1375 998 1796 12 116 1097 1104 911 835 1333 633 2204 1269 1355 920 1034 632 1290 1497 671 1016 1297 325 1788 939 939 1348 937 578 761 914 704 1023 918 801 763 729 1245 2471 743 459 1112 770 1383 862 717 845 569 871 1170 998 1132 399 1387 826 681 789 718 10 626 908 792 1256 1139 566 1041 1016 60 1026 720 855 769 1891 1902 880 1427 569 1341 1406 830 734 1306 597 1206 1015 528 730 1439 947 747 1258 1147 1444 1568 1173 790 1671 1017 912 1003 608 1308 1565 1201 1562 1472 1031 2223 1765 1024 1790 1612 790 794 1306 1761 1104 16 2334 69 1059 71 1330 1666 703 708 812 1101 459 703 1057 712 762 1124 1099 956 599 1397 1272 1558 1039 1164 1288 591 1211 1038 1440 1736 303 1126 1218 791 668 1095 509 556 821 1366 984 1600 509 617 1025 910 881 648 731 591 716 998 592 1274 491 763 137 1246 934 1371 554 1076 1378 793 1198 1493 1256 894 713 429 1195 1245 1071 611 830 1324 1372 1682 828 654 1764 1185 1012 1326 1319 943 856 1051 886 1009 1521 612 1286 662 6 1873 624 1115 1581 1154 1702 710 794 560 1307 642 1173 782 690 810 969 620 1807 1240 667 1341 1195 1358 1954 1254 1229 915 1066 949 1325 1524 725 919 1226 722 1268 657 903 1112 843 1358 578 597 853 789 1191 1116 1189 925 979 524 688 883 961 811 547 1114 1696 1035 1069 1074 638 1316 109 918 1326 729 1194 1011 1768 1937 624 2594 1075 844 5836 1286 1362 1606 795 839 910 502 1080 394 31 582 1201 1775 916 386 1009 306 735 844 618 1305 839 733 425 368 807 829 756 744 790 759 513 1116 891 455 1237 520 1237 298 689 810 478 417 773 772 1213 568 454 547 544 909 437 941 1323 21 1955 650 634 677 988 469 687 837 555 26 715 564 72 474 357 787 385 743 40 707 66 765 689 447 548 1038 656 939 1015 668 792 319 621 533 650 798 779 612 595 21 535 797 824 1001 422 883 1290 1008 966 996 612 1348 587 865 676 563 455 552 859 900 699 1083 722 798 866 525 903 449 13 750 10 822 33 601 641 432 685 622 696 600 655 885 943 762 693 405 569 211 436 371 607 990 478 638 943 576 1172 842 877 380 386 513 556 772 604 448 557 548 559 512 345 578 325 498 775 854 13 445 864 602 396 897 459 1380 512 416 967 403 906 851 791 634 287 951 770 557 565 954 749 870
Manes.11G019100.v6.1 2 1 9 6 4 13 1 30 16 2 7 3 3 0 2 6 8 3 5 0 10 0 12 5 2 3 15 3 2 0 8 1 6 8 4 2 8 44 10 2 5 27 3 5 0 22 4 51 24 7 20 3 5 31 2 8 15 28 2 6 8 8 13 0 4 4 2 19 12 6 1 4 22 2 0 2 4 77 71 12 8 1 35 27 2 5 5 45 19 14 4 10 46 6 2 0 1 44 10 34 9 6 5 9 0 11 2 8 158 8 6 3 5 13 0 0 8 12 11 16 11 3 7 4 48 8 3 4 1 0 1 0 1 24 178 1 14 11 47 11 2 18 10 12 26 1 1 7 32 1 4 6 12 11 14 2 0 5 56 6 2 7 9 12 5 6 5 2 0 17 67 1 5 13 7 1 5 11 37 0 5 10 8 63 66 15 2 3 6 10 2 21 18 24 45 105 13 11 23 81 83 74 21 37 8 51 44 16 25 47 16 33 48 36 129 34 6 32 11 131 31 7 17 20 54 10 0 7 3 53 36 3 21 15 52 17 8 263 840 382 1370 654 274 1416 389 838 1648 86 1323 393 719 181 136 516 945 1279 10 244 629 55 1903 702 95 1503 905 1212 948 14 79 228 301 594 599 1071 738 1176 940 1 2 15 43 29 21 17 7 256 24 2 41 6 33 164 62 16 4 68 1 38 13 87 61 33 39 8 11 30 19 7 10 15 25 37 72 10 4 40 30 14 14 12 107 10 4 4 12 71 7 89 15 23 249 15 0 6 6 54 38 7 11 5 77 0 16 25 3 75 16 24 15 17 46 11 16 75 12 73 28 87 181 22 101 100 28 14 33 71 99 70 14 16 70 30 32 16 5 95 33 28 5 18 90 31 20 3 48 19 102 50 0 79 1149 2 2823 14 2 1 60 23 2 20 2 163 13 0 17 12 57 16 13 17 3 14 0 9 24 12 86 15 5 16 25 92 16 11 11 9 87 29 30 10 7 43 60 23 7 9 125 24 8 24 6 8 49 4 4 15 12 11 0 39 9 68 8 16 11 0 162 22 9 8 12 17 15 4 47 9 29 22 15 1113 27 22 132 22 15 18 21 10 26 7 11 18 30 18 13 9 3 108 14 5 3 19 12 465 120 6 2 6 689 39 2 53 38 414 441 7 0 19 487 11 10 2 13 201 181 26 31 108 9 4 19 5 32 339 166 78 6 38 167 99 2 4 77 224 93 8 15 7 38 11 4 9 14 24 11 5 37 25 94 37 10 6 22 20 1 8 1 12 18 13 7 51 76 4 6 24 12 20 72 7 8 2 1 21 2 7 17 6 8 7 5 41 206 85 6 125 16 3 44 13 5 4 6 26 7 7 2 8 36 15 18 6 5 52 2 7 12 12 17 9 8 2 1 40 120 2 3 1 108 247 213 5 15 38 458 9 1 2 16 0 4 24 60 52 59 3 0 10 2 26 447 17 24 60 34 4 20 110 123 13 5 7 41 55 186 38 6 0 66 18 81 14 10 19 54 50 9 38 2 54 14 10 6 31 10 42 2 9 19 99 80 9 42 8 12 16 3 51 0 151 1 18 10 23 14 7 18 6 4 10 11 4 24 0 42 43 4 6 8 16 5 25 8 11 90 23 26 19 23 19 19 5 8 8 9 12 0 2 4 96 3 7 13 1833 3 784 344 5 13 152 146 26 10 38 105 7 17 22 56 111 6 24 19 6 52 12 1 19
Manes.11G019200.v6.1 736 19 290 164 382 527 67 212 51 3 771 604 256 31 185 577 64 46 38 19 556 215 155 97 24 397 47 310 52 13 352 515 85 96 10 1128 48 172 97 121 668 337 311 250 18 227 133 81 77 15 824 229 153 1193 37 487 115 197 100 54 50 127 189 6 21 329 68 128 198 51 404 240 57 15 13 1088 331 282 304 20 389 229 172 109 9 131 149 140 274 148 489 69 210 132 2 95 291 254 58 473 17 196 156 174 5 34 111 1022 237 144 57 244 833 52 0 18 557 144 21 86 33 360 102 98 156 17 81 54 11 89 20 47 126 192 66 17 131 295 212 68 43 732 344 78 127 21 179 620 211 23 23 205 150 103 183 151 40 1083 204 41 37 769 870 100 28 19 43 170 3 74 11 74 71 95 139 130 125 74 97 1 29 724 300 303 1349 142 917 308 107 678 8 170 389 117 811 185 68 190 68 229 68 49 899 451 448 150 17 635 729 508 116 62 1347 599 255 661 54 701 57 497 144 22 180 163 135 80 25 168 7 394 91 320 424 59 637 102 25 328 51 130 240 57 171 339 164 220 53 175 259 119 499 45 98 91 265 523 7 439 84 67 464 96 207 347 216 764 199 273 144 218 724 23 334 420 167 333 107 10 28 334 189 80 43 146 108 462 68 23 205 266 92 117 16 101 100 162 13 29 391 59 183 50 6 267 108 157 198 37 349 161 250 47 28 38 28 29 111 14 110 79 234 24 20 229 138 167 62 71 283 60 158 72 2 116 264 147 62 50 100 228 147 6 54 303 262 358 236 35 315 92 157 27 20 334 183 277 77 85 246 210 123 266 89 408 499 331 353 63 718 169 158 124 19 38 590 2374 390 447 37 1109 251 603 1091 10 1893 1295 298 247 24 84 56 6 456 18 111 24 290 89 17 1223 315 234 148 29 266 837 266 56 29 1068 265 197 149 94 944 338 249 95 13 799 604 216 56 98 268 89 53 104 124 231 65 290 240 41 45 59 213 33 17 46 85 49 54 6 104 114 110 84 25 230 104 315 21 1 311 66 156 401 9 141 20 383 311 26 174 138 191 22 26 180 376 37 289 318 21 623 545 30 577 7 681 250 178 312 23 88 2 229 17 176 368 369 180 167 19 508 529 342 181 9 118 271 100 301 119 978 96 297 196 6 1146 618 216 164 14 747 208 213 162 70 732 113 163 267 22 421 98 715 29 8 350 257 298 510 37 602 50 92 37 31 310 729 140 327 482 495 227 194 139 20 314 856 147 704 20 771 474 284 365 32 751 146 1071 562 69 71 933 245 284 65 109 299 5 53 190 15 333 213 280 50 33 109 114 89 64 37 329 32 128 102 46 678 737 135 210 35 175 303 130 82 564 288 93 177 132 22 492 174 305 233 18 691 463 321 131 25 585 8 549 57 50 57 34 231 109 14 28 5 112 30 3 40 79 57 35 13 89 280 10 171 14 59 136 93 340 40 361 218 192 54 34 127 91 97 65 7 181 3 137 24 21 571 136 366 289 425 6 533 305 331 186 19 519 54 287 85 14 165 139 363 229 33 679 359 223 48 3 105 12 191 7 21 513 663 130 267 77 661 84 145 165 223 384 124 177 91 75 276 585 189 190 89 357 286 339 102 96 209 218 134 86 29 365 263 200 73 211 319 100 186 109 117 330 422 3 204 21 85 121 220 37 9 360 288 245 106 33 2832 1124 99 64 16 501 142 140 253 13 94
Manes.11G019300.v6.1 10 1 0 15 0 9 6 3 4 0 5 3 2 9 1 4 14 0 3 0 17 21 0 28 1 2 8 7 0 3 8 28 1 12 1 25 8 3 0 26 9 7 2 0 0 10 0 3 0 0 6 13 0 4 1 8 1 1 3 0 1 9 1 0 0 2 2 1 2 0 6 3 1 2 2 15 34 1 0 0 3 18 0 2 0 2 4 1 1 0 6 17 0 14 1 0 0 9 0 5 0 3 4 0 1 0 6 27 2 0 0 13 34 2 0 0 15 1 0 0 0 8 19 0 3 0 3 26 0 24 0 9 12 0 0 8 13 12 2 10 18 34 9 1 10 0 13 115 0 0 3 20 4 2 13 118 9 98 1 10 1 18 50 0 2 0 7 40 0 1 2 18 2 0 2 78 3 34 2 0 0 6 34 1 24 19 8 26 0 25 0 1 1 25 2 15 9 33 7 5 10 3 23 51 2 5 0 46 43 1 0 0 18 23 4 2 3 32 9 13 0 0 33 24 2 0 0 12 1 4 8 481 52 7 11 1 0 13 4 1 0 1 33 20 11 25 1 9 99 4 47 0 1 1 8 124 6 10 21 0 6 21 13 6 2 32 55 47 3 4 1 1 15 1 4 0 0 0 6 14 3 2 1 9 83 0 0 0 16 35 3 0 1 92 15 6 0 3 32 13 7 2 0 11 11 0 93 2 11 7 1 1 3 14 4 1 1 2 15 18 10 0 1 16 5 2 0 9 6 12 3 0 0 8 40 3 18 4 15 79 6 0 2 34 25 1 2 1 45 8 3 1 1 33 17 17 0 96 8 68 2 3 11 49 19 8 8 1 19 1 5 0 0 0 19 34 0 69 1 21 0 2 20 0 28 17 4 12 0 12 3 0 28 9 21 2 1 5 1 17 113 7 2 0 26 47 4 15 0 16 0 1 1 0 13 7 1 0 0 18 264 8 10 12 32 59 2 4 31 14 6 10 19 9 9 6 2 1 2 8 20 8 2 3 11 19 0 18 0 7 7 0 4 0 5 6 3 118 0 22 6 4 5 0 26 15 2 0 0 1 6 4 3 3 1 17 31 0 14 0 7 21 0 0 1 5 0 8 0 0 2 50 0 3 1 25 28 4 13 0 14 16 4 13 1 23 4 4 9 1 6 33 1 0 0 26 11 0 4 3 33 2 3 0 0 39 5 52 0 2 30 17 2 11 0 25 6 0 0 0 11 33 0 18 242 4 10 1 1 0 5 49 7 46 0 5 207 1 3 2 13 5 11 14 0 6 9 29 18 15 7 2 0 1 1 0 14 15 1 5 0 6 4 0 7 0 2 3 1 1 4 12 69 13 11 0 1 37 3 2 9 3 11 4 28 1 15 56 4 2 0 23 14 7 17 0 16 0 10 8 3 0 2 4 2 0 11 0 3 5 0 3 3 0 0 0 5 12 0 5 0 7 4 1 10 0 3 4 0 0 1 11 1 0 10 0 4 0 1 4 1 17 4 13 2 33 6 12 13 1 1 0 5 14 0 3 1 8 3 2 1 1 21 18 1 9 0 8 1 0 1 12 15 25 0 13 3 23 5 0 27 153 10 29 2 5 81 27 47 0 14 0 8 32 1 6 0 3 4 1 0 0 3 2 3 32 105 4 0 8 2 0 22 3 1 1 0 4 8 5 0 0 13 9 0 0 0 17 20 0 0 0 23 77 4 83 8 5
Manes.11G019400.v6.1 44 12 94 55 77 40 75 47 20 13 52 73 65 3 66 29 49 8 44 22 31 32 63 66 43 33 47 31 26 55 34 46 45 34 35 22 64 42 25 33 25 74 40 45 28 29 48 34 35 20 48 56 52 60 35 30 44 46 39 30 34 51 50 3 52 69 53 39 46 38 22 72 55 1 6 31 72 37 19 74 22 57 49 46 36 34 89 52 101 97 32 52 50 56 3 31 54 39 55 72 57 37 33 35 1 42 55 67 67 38 52 35 67 32 1 7 36 66 67 37 88 37 48 24 61 37 29 69 5 63 38 20 65 45 4 39 33 39 34 67 47 130 38 84 60 27 50 51 53 2 38 41 45 69 44 41 30 73 50 48 42 73 48 72 35 36 24 66 0 40 24 48 30 51 57 42 41 49 35 0 66 35 69 82 67 34 42 72 75 76 71 71 25 59 110 96 65 103 81 128 108 63 34 73 43 57 71 92 91 183 55 85 66 85 45 78 44 51 12 96 52 75 70 106 124 85 16 29 1 110 94 80 70 39 50 61 57 41 49 42 38 43 73 83 76 53 91 38 43 63 39 14 37 48 102 54 1 44 54 72 62 50 44 57 40 69 84 59 41 84 126 54 42 38 58 74 78 1 9 61 60 48 48 51 52 101 69 40 64 65 31 73 52 63 63 64 14 66 74 70 70 55 19 54 41 72 50 45 41 34 49 42 71 84 36 96 60 53 27 59 48 47 36 71 77 67 40 63 42 44 47 53 0 24 76 51 33 19 24 63 37 4 40 38 52 65 72 79 69 58 32 83 57 53 34 70 36 90 58 36 59 52 26 60 74 57 59 53 59 59 87 66 79 36 7 126 81 67 55 36 48 85 63 56 61 108 34 47 59 40 32 2 68 10 50 11 48 104 38 47 67 53 48 53 52 50 25 53 55 47 26 68 48 67 18 37 49 46 33 24 73 122 30 74 67 47 56 55 38 30 61 40 71 50 24 31 56 41 45 34 44 50 31 39 14 84 28 48 6 49 38 48 30 43 26 50 44 87 40 27 60 33 70 32 37 28 54 56 41 58 25 55 67 40 65 44 55 5 49 36 21 74 37 62 51 21 3 54 27 49 48 56 94 41 41 30 76 61 81 15 33 61 53 39 64 40 47 74 88 62 38 66 67 69 33 27 104 48 31 39 64 84 120 54 56 51 63 104 42 40 27 53 51 65 36 43 58 40 66 64 25 67 47 53 112 35 55 59 37 53 7 87 113 68 26 39 165 130 40 72 42 68 277 117 81 60 51 60 48 40 54 49 2 61 104 46 53 44 56 27 63 41 40 60 54 47 48 31 96 62 31 28 62 40 46 55 27 43 85 32 50 8 68 55 50 11 35 39 55 30 33 20 41 64 43 40 44 0 77 29 57 43 70 34 48 35 17 2 30 40 2 23 49 25 37 29 2 54 3 35 40 28 41 48 38 41 41 60 40 29 21 34 69 47 61 36 41 1 24 59 32 52 27 61 95 60 64 32 56 67 53 59 31 61 120 58 43 34 70 45 46 38 60 45 88 56 1 22 2 23 3 31 27 41 33 46 36 22 45 65 41 45 46 41 46 19 36 29 74 64 32 37 45 37 48 32 38 19 43 42 48 46 19 16 33 22 41 51 51 35 23 63 45 62 3 23 44 29 23 61 29 56 24 64 58 73 28 62 64 56 20 34 46 51 50 67 39 60
Manes.11G019500.v6.1 110 10 35 59 51 82 29 127 53 17 112 99 67 50 89 120 47 27 50 16 81 60 47 127 27 50 18 169 48 31 94 29 65 55 22 101 46 89 46 37 111 70 30 53 23 55 53 252 30 29 84 74 35 82 17 58 31 113 69 30 60 43 55 0 17 132 34 98 69 10 59 76 183 3 3 65 49 249 51 35 62 46 143 64 12 37 49 213 68 58 124 35 122 70 0 48 124 91 69 83 44 83 52 37 0 58 64 94 236 32 20 31 92 63 2 12 168 86 84 23 39 58 42 54 76 32 41 40 22 106 32 27 55 156 50 52 83 42 286 62 80 278 56 79 48 20 76 93 105 3 99 93 52 50 108 85 55 93 239 96 40 78 49 33 41 69 52 125 2 62 56 73 72 67 71 92 73 53 149 0 34 130 103 151 121 38 152 76 73 101 60 86 98 83 120 176 121 454 165 716 222 81 283 101 29 89 196 254 100 100 90 152 283 73 380 80 42 164 33 715 42 44 209 80 232 95 6 214 3 287 135 171 165 34 253 90 50 202 48 120 77 57 448 93 379 97 84 261 89 314 107 36 201 61 332 144 2 244 83 175 75 91 100 73 363 78 197 146 90 327 81 34 231 100 160 67 44 2 52 136 275 123 45 237 154 445 87 57 277 202 148 152 153 410 167 354 57 99 222 157 229 135 30 184 158 249 139 38 88 107 307 107 76 160 91 234 87 58 237 172 293 50 54 122 144 209 60 35 196 112 369 112 3 187 131 203 131 26 81 104 418 16 62 162 97 111 165 68 163 62 109 107 74 317 137 421 111 212 258 167 239 99 52 102 134 409 135 50 214 173 374 152 89 47 106 267 153 156 45 296 142 272 157 105 354 198 171 154 48 182 68 5 114 2 179 19 217 65 33 139 80 296 104 39 151 108 194 134 130 158 28 75 138 97 68 46 247 59 33 147 177 317 60 100 490 175 304 145 152 176 164 217 140 65 99 179 416 143 89 229 210 106 50 35 86 262 53 29 13 229 171 134 96 31 183 127 275 261 40 135 101 286 77 33 281 103 212 95 44 450 70 84 525 169 120 94 133 69 165 47 69 96 162 216 20 110 0 515 90 65 98 80 67 99 97 80 139 57 103 86 173 153 510 106 132 118 57 169 162 56 181 60 88 99 28 174 145 209 43 42 326 79 198 105 50 261 128 399 90 110 83 81 370 101 34 114 101 45 125 110 85 78 43 71 109 88 115 114 61 44 63 96 94 233 22 83 261 181 85 39 124 105 446 239 109 66 60 41 317 67 43 50 2 89 111 23 89 23 82 36 25 61 71 113 30 18 35 36 134 36 25 37 26 70 42 87 55 40 84 37 102 33 36 133 74 14 58 55 69 56 45 89 34 159 58 24 153 0 351 62 39 62 40 257 75 34 45 2 169 52 3 43 48 89 37 18 21 37 5 43 12 83 46 221 52 13 72 109 160 64 38 42 107 109 76 22 149 1 141 75 31 38 46 56 105 92 30 63 46 152 49 29 55 44 30 111 51 106 44 210 74 36 83 126 82 54 3 68 0 316 6 62 35 66 87 101 21 72 28 72 52 58 118 59 96 72 68 60 90 60 92 69 115 51 212 70 23 28 75 115 35 29 39 104 137 111 136 56 60 304 52 27 110 133 3 45 13 87 85 229 50 16 77 33 131 34 10 91 64 93 70 40 75 116 93 112 108 44
Manes.11G019600.v6.1 4 2 16 24 34 11 9 19 37 37 16 9 9 6 59 10 15 2 8 5 7 28 16 28 20 4 11 12 9 20 4 5 11 21 35 3 10 12 5 22 8 23 12 12 28 14 23 17 15 29 15 18 13 25 27 4 26 19 21 29 3 16 7 0 31 5 5 8 31 28 11 19 11 3 7 6 9 16 13 24 8 7 4 43 18 5 6 10 21 30 1 12 15 35 0 8 18 44 29 39 54 26 21 36 0 39 10 19 18 28 45 12 18 2 1 6 22 18 18 9 24 14 23 21 45 40 20 42 5 28 26 6 19 39 31 38 12 33 30 56 62 43 30 47 22 21 12 21 29 1 24 14 20 29 33 32 9 11 16 95 63 23 14 22 41 35 0 24 0 14 36 11 14 49 20 32 13 29 33 0 19 29 29 42 62 32 26 31 14 65 45 16 17 19 43 71 97 30 38 65 66 41 26 28 9 37 64 28 40 61 34 45 33 33 22 41 51 50 17 66 33 60 19 55 71 53 1 17 1 65 63 56 41 25 36 52 54 27 22 36 19 38 63 22 57 51 40 40 45 42 26 16 21 42 102 44 1 35 16 49 25 56 12 30 60 25 44 16 21 25 44 38 18 19 24 28 54 1 0 41 43 35 42 28 52 23 55 88 16 24 28 54 60 27 25 48 32 84 20 49 41 59 28 30 30 23 43 62 19 18 32 62 68 31 12 51 37 63 21 32 17 17 26 56 43 41 22 77 17 30 46 63 0 30 40 68 41 44 21 38 46 1 44 28 24 42 102 41 31 58 18 38 51 22 32 29 31 47 51 15 26 140 17 33 76 40 45 41 23 24 36 38 24 41 9 37 34 37 70 25 45 44 45 59 27 35 24 54 38 22 17 0 43 0 14 4 50 44 35 11 31 14 37 22 22 23 15 42 28 20 14 40 89 106 21 25 22 25 19 6 30 36 32 33 87 54 64 55 65 6 31 19 38 50 11 13 31 39 62 19 33 25 32 38 14 31 18 40 1 43 27 43 32 22 33 45 29 60 47 22 16 21 44 33 22 12 20 37 25 124 12 32 34 58 82 29 49 1 33 50 15 36 6 50 76 12 0 45 34 45 23 34 38 39 38 13 32 27 48 35 25 24 31 37 52 11 19 36 59 83 29 30 38 54 44 22 31 32 48 45 53 27 73 43 50 33 28 44 36 21 15 22 22 30 42 15 24 14 31 51 17 30 20 61 52 29 33 34 18 38 7 39 37 43 36 8 76 47 34 71 19 25 103 25 66 24 8 9 11 28 34 6 1 19 37 49 9 15 4 22 27 2 4 10 32 18 8 1 12 26 16 9 24 3 17 35 5 8 13 17 15 2 15 18 5 6 10 14 13 17 40 7 29 26 10 28 8 0 11 22 65 12 20 23 23 33 0 2 3 5 0 11 21 7 14 6 1 20 2 24 37 14 11 12 13 19 9 17 9 19 9 6 22 6 30 13 4 0 3 111 11 20 9 8 18 49 29 16 20 27 24 45 5 13 6 32 21 8 11 29 17 30 15 20 14 18 0 7 0 18 0 12 6 3 18 43 25 9 15 11 24 38 47 18 34 11 16 3 12 28 21 47 7 12 18 39 19 6 5 14 29 35 10 19 4 19 32 14 8 19 11 12 17 10 0 19 13 9 11 13 29 57 12 14 20 19 9 21 16 28 8 32 11 22 11 33 36 9
Manes.11G019700.v6.1 3 1 8 58 2 11 6 27 1 2 6 6 21 2 7 20 31 5 8 1 19 24 29 101 3 2 10 46 9 0 5 34 33 7 1 11 13 7 0 15 26 13 11 2 5 5 18 80 0 2 10 12 7 10 5 11 16 29 23 2 0 9 4 0 0 1 4 29 27 8 8 27 1 1 0 28 2 46 4 0 1 9 2 7 0 0 2 2 4 2 0 1 41 15 1 3 4 13 12 9 1 15 7 11 0 2 13 19 31 0 2 9 5 1 0 0 37 28 18 12 15 18 7 0 7 1 5 6 3 18 18 0 6 5 0 2 11 5 57 2 65 37 33 34 0 0 12 17 39 0 61 18 10 29 120 35 29 5 22 15 2 16 38 24 0 68 3 12 0 0 1 8 6 21 2 9 2 7 18 0 1 28 6 14 5 6 17 33 2 81 0 22 5 16 20 19 1 12 47 23 171 9 26 14 7 17 5 9 20 38 13 21 24 33 114 36 14 21 0 65 5 7 8 16 55 38 0 6 0 37 10 29 8 2 28 14 1 59 8 57 23 39 53 19 53 23 13 18 21 31 31 36 48 24 32 55 0 19 11 27 108 22 19 14 61 55 13 40 59 64 11 13 30 26 16 47 27 0 1 34 32 23 3 45 29 56 21 0 58 15 22 43 6 17 39 80 70 15 29 12 63 6 23 45 48 32 10 37 7 14 23 16 37 24 10 37 16 26 45 17 45 1 9 30 13 33 13 41 65 14 28 10 0 25 17 41 19 6 6 10 36 0 6 10 3 9 37 8 4 11 8 14 5 12 19 28 15 12 26 49 85 2 6 8 21 32 28 11 15 10 29 12 50 0 19 62 35 27 2 31 22 43 16 58 43 49 47 12 12 51 41 1 39 1 26 1 51 12 22 35 22 105 14 7 25 22 29 49 7 20 21 71 33 15 34 24 52 15 21 18 85 116 24 28 46 47 43 314 12 40 65 83 19 42 23 14 54 51 24 16 28 34 7 4 15 17 5 68 0 25 25 24 1 4 10 9 20 63 10 35 3 70 70 5 21 33 57 117 57 51 11 14 44 146 6 19 84 0 66 13 19 34 4 45 3 14 0 32 2 1 20 5 23 2 3 135 16 49 20 23 21 22 19 34 29 11 3 30 17 1 41 2 12 4 6 6 19 17 10 9 18 23 60 18 41 9 27 102 5 32 2 14 83 27 15 14 27 16 23 11 13 31 30 18 39 6 23 7 87 13 1 25 25 81 0 3 27 13 18 11 10 15 98 30 1 2 4 4 89 34 0 8 1 37 10 1 20 1 0 8 0 11 25 2 2 18 0 4 29 5 1 5 20 31 16 4 3 16 11 5 7 6 27 52 9 0 10 5 11 1 1 13 55 43 41 7 7 0 14 37 4 20 8 28 38 2 1 1 3 4 0 10 40 4 11 4 2 5 0 24 12 16 34 3 10 2 4 30 15 2 0 17 18 21 15 2 19 0 7 27 4 7 18 8 46 12 6 31 5 34 0 4 6 5 47 21 27 33 22 104 0 6 26 93 75 22 0 2 0 66 1 2 15 35 84 24 10 15 9 1 17 1 45 39 42 25 18 6 22 79 41 4 15 15 53 1 0 10 36 53 0 10 5 27 5 2 99 97 103 261 2 34 35 45 1 9 4 15 45 93 4 12 26 24 29 3 0 40 25 25 22 2 36 37 9 30 0 2
Manes.11G019800.v6.1 12 9 53 29 39 25 20 39 21 12 32 15 27 5 55 38 30 6 10 6 19 40 18 50 22 16 20 21 14 20 25 32 38 32 26 31 34 19 12 38 23 42 28 31 16 18 31 29 23 19 34 61 42 29 19 28 27 41 16 23 7 18 26 2 2 15 24 39 33 44 10 37 27 1 1 35 33 30 19 10 5 25 40 31 7 26 45 33 41 21 20 35 37 30 1 26 53 79 59 34 44 46 40 52 0 16 32 60 56 8 20 24 43 23 0 7 61 43 57 6 59 43 41 6 59 16 11 19 5 34 38 9 48 48 13 13 57 44 54 37 25 125 48 110 30 36 17 48 80 2 14 22 41 51 32 34 35 42 34 35 19 40 31 33 27 24 21 32 0 22 14 38 20 87 52 21 9 34 37 0 28 52 56 65 68 13 32 41 13 57 26 34 44 46 99 59 36 56 40 111 59 38 57 62 30 53 47 63 44 89 27 48 97 66 66 87 46 67 19 77 30 54 48 86 110 36 4 32 4 90 52 59 55 35 42 39 36 72 41 103 27 35 102 32 106 38 29 26 48 67 15 25 55 57 143 37 1 36 29 90 52 46 49 50 96 23 51 58 53 70 43 51 62 45 63 32 33 1 16 78 83 45 27 169 32 94 78 41 108 62 45 56 45 41 27 123 7 65 60 101 113 60 18 74 28 55 42 51 27 52 47 97 73 74 37 46 39 32 45 23 53 16 36 76 82 96 19 50 78 33 72 54 1 56 74 84 51 43 38 67 71 2 53 36 36 69 50 67 70 88 30 33 25 63 28 79 25 36 99 38 61 81 45 46 68 109 46 48 61 32 57 57 34 57 47 82 122 53 107 74 62 110 162 44 101 114 64 65 78 73 93 2 77 1 58 3 93 91 32 49 80 70 15 39 112 77 75 63 53 45 51 97 45 89 42 119 141 38 78 51 129 150 8 70 147 90 109 33 41 92 89 133 67 92 58 34 121 48 41 103 51 45 35 22 92 81 53 33 11 126 74 136 46 75 89 70 147 55 55 70 40 48 71 44 133 38 99 45 88 108 42 70 76 67 47 70 53 13 63 44 47 76 15 67 44 55 0 80 39 46 49 78 90 39 29 45 48 46 64 26 36 64 58 27 55 74 20 73 62 27 83 58 52 33 32 50 69 125 32 33 116 51 128 41 54 80 76 59 41 77 21 33 70 45 46 36 43 29 31 51 41 65 52 39 49 64 60 68 24 59 12 58 69 29 10 24 48 46 43 31 21 52 196 46 42 46 28 56 39 36 24 23 0 76 64 33 31 13 16 54 26 43 37 46 44 45 13 13 72 28 20 15 46 22 45 32 32 8 65 20 49 12 56 87 19 15 32 43 45 49 21 32 28 46 18 38 52 0 53 45 43 60 45 45 39 42 9 2 12 8 1 30 43 42 31 23 3 28 5 49 26 35 46 34 74 15 24 47 45 8 9 26 41 53 62 12 28 0 7 66 10 54 24 60 155 69 28 53 18 121 23 38 17 33 46 43 85 63 69 105 56 48 37 44 89 25 0 108 1 61 1 66 24 55 93 61 40 35 43 15 42 71 62 38 66 36 48 31 70 101 16 54 70 35 130 48 36 11 28 47 39 52 17 59 20 42 50 38 53 63 27 32 65 49 0 21 15 46 54 51 64 72 47 33 112 28 15 30 40 61 13 36 30 88 12 42 38 46
Manes.11G019900.v6.1 1 0 0 32 0 1 5 6 5 0 3 10 2 1 2 1 7 1 17 0 5 4 2 70 1 3 5 12 7 0 7 2 4 8 2 0 6 1 2 1 0 9 10 1 0 2 2 9 2 0 5 12 2 16 0 3 6 5 25 0 1 3 2 0 0 2 2 3 21 0 0 9 0 0 0 0 15 10 1 0 2 9 3 9 0 0 8 6 1 2 0 8 5 13 0 29 1 3 6 22 0 0 1 2 0 1 0 10 3 1 0 1 20 0 0 0 7 1 10 0 0 3 1 0 7 0 2 0 1 1 0 2 6 3 3 0 5 1 1 14 103 1 1 5 2 1 2 18 5 0 0 0 4 2 9 14 2 8 3 14 0 1 5 0 1 0 0 9 0 2 0 2 2 2 12 2 7 10 2 0 0 0 21 11 12 2 1 3 0 32 0 2 6 8 6 2 0 9 8 6 4 0 8 21 0 10 0 2 14 2 1 0 13 7 14 3 2 9 0 17 1 0 9 3 3 3 0 5 0 3 1 12 4 0 3 3 0 1 8 9 15 0 0 26 8 29 4 3 10 5 17 0 1 1 26 116 0 7 4 0 36 1 1 41 10 56 2 1 4 7 2 5 6 23 10 15 1 1 0 3 2 3 3 5 12 2 8 1 1 7 0 2 0 23 1 5 0 0 5 9 8 7 0 2 4 1 11 0 1 6 3 5 2 5 6 4 2 2 2 11 3 0 0 14 5 5 2 1 2 5 10 3 0 2 5 3 0 0 3 9 2 1 1 5 2 2 9 0 5 4 1 0 0 8 7 4 0 6 6 13 3 2 1 0 9 7 4 3 7 9 9 7 0 1 6 35 10 1 0 4 2 13 9 0 17 19 5 32 0 1 6 0 29 0 8 0 3 2 1 2 6 3 3 4 18 13 10 2 0 5 1 13 2 5 1 6 4 0 0 10 10 20 0 0 7 10 4 14 0 5 1 4 5 0 2 4 5 4 4 0 6 7 2 0 1 4 1 3 0 9 6 5 0 0 0 19 8 12 1 5 8 2 10 1 7 1 2 6 0 7 0 2 13 14 0 1 11 2 10 1 0 18 4 1 0 1 0 6 1 0 0 31 2 21 1 1 3 2 18 0 27 19 43 23 0 4 12 6 24 0 2 7 5 4 0 11 7 4 3 0 7 2 5 4 0 22 4 32 0 0 1 10 8 4 1 0 4 0 0 0 0 5 1 3 5 1 8 0 1 0 2 1 2 3 0 2 17 7 4 1 1 4 27 15 0 11 9 7 21 15 1 0 0 6 1 0 6 12 14 9 0 0 7 3 7 1 2 0 13 1 1 3 12 3 2 1 2 6 7 1 6 2 3 0 14 1 2 29 6 2 1 5 5 28 24 0 5 0 13 18 0 0 4 11 5 0 16 0 11 12 0 1 0 5 6 2 1 4 0 12 0 5 5 7 2 0 6 12 6 1 6 1 3 1 2 1 7 0 2 0 0 31 0 19 3 14 1 7 7 4 4 1 1 7 2 6 1 1 7 5 0 0 9 11 2 6 0 11 0 8 3 6 2 6 8 21 3 3 6 1 20 4 5 5 11 4 0 1 3 2 7 0 2 11 1 9 2 4 2 1 2 0 2 1 3 13 8 1 0 10 12 0 6 44 0 43 0 1 6 8 0 0 0 6 2 3 0 16 9 6 8 0 5 7 3 11 0 15
Manes.11G020000.v6.1 45 4 47 19 33 54 24 26 15 8 34 19 27 4 28 39 27 7 16 2 37 19 30 36 18 20 37 12 6 13 36 24 16 44 20 45 19 13 10 17 40 37 22 19 21 54 27 23 37 16 71 54 39 47 19 48 45 31 23 12 12 31 28 0 11 111 21 17 23 18 42 51 19 2 3 42 50 35 12 24 26 14 15 28 11 50 17 17 44 27 40 33 42 22 0 32 99 41 67 33 23 50 22 27 0 24 49 35 32 18 21 24 38 7 2 7 130 45 16 24 40 81 55 19 49 17 12 26 0 36 22 37 34 57 10 15 86 55 37 29 33 262 36 88 20 16 72 72 86 2 23 87 62 87 25 49 62 46 34 48 29 79 32 60 15 21 37 68 1 17 21 71 34 60 30 30 63 33 30 0 28 66 45 64 64 18 77 26 25 31 17 52 65 37 89 58 36 235 60 94 35 36 74 48 23 20 34 123 37 72 14 39 92 39 33 47 26 114 4 62 25 21 59 63 99 29 0 54 0 85 40 49 76 9 45 20 23 42 14 31 20 19 114 29 52 16 20 52 33 46 24 14 19 39 42 12 2 28 28 29 20 16 28 15 42 16 18 55 25 45 46 11 37 26 34 22 22 0 10 55 62 42 26 139 36 66 62 50 130 53 51 36 30 91 34 58 16 56 101 29 58 38 8 87 29 44 17 11 30 33 63 47 54 113 15 61 35 35 93 24 37 6 28 53 27 47 25 19 73 39 36 21 0 54 79 72 45 26 27 33 33 0 15 71 29 37 49 45 68 45 30 46 41 119 35 57 4 48 57 40 54 25 14 143 48 37 31 32 53 35 43 25 17 29 23 55 57 34 41 94 44 64 38 25 73 88 16 19 25 46 25 1 26 0 148 4 92 42 22 31 41 19 13 32 37 32 19 48 41 71 13 34 18 39 27 39 42 21 24 33 56 35 13 45 107 41 31 35 31 47 72 49 71 37 60 32 52 37 20 90 34 57 36 23 55 73 28 23 1 78 68 42 28 28 120 19 28 46 34 71 35 35 46 18 93 32 46 54 34 70 41 36 51 33 26 34 31 4 39 11 46 68 15 41 17 22 0 56 19 23 36 27 43 31 18 37 52 57 29 7 14 27 25 14 46 27 12 23 22 30 41 24 31 37 14 60 41 49 6 11 86 37 50 27 29 41 54 29 7 27 32 32 27 26 10 75 29 23 32 22 45 43 45 36 28 35 21 34 11 31 10 41 50 37 11 60 136 60 43 26 38 36 159 47 31 41 26 22 41 36 24 30 0 9 59 8 53 4 21 11 7 24 32 32 32 12 12 23 16 16 17 29 54 32 35 22 70 11 20 22 71 18 12 57 14 3 34 54 28 25 18 34 39 36 26 24 29 2 27 22 39 31 20 26 17 17 2 1 24 9 0 23 45 39 16 24 7 24 2 20 15 82 31 45 26 17 30 55 26 16 5 31 20 23 28 4 31 0 16 26 13 15 20 69 68 48 4 76 29 54 10 30 25 16 36 50 26 67 66 34 42 28 68 51 39 24 1 67 2 32 0 33 30 45 46 28 34 65 23 15 17 39 61 33 20 18 46 38 52 56 12 22 84 26 57 32 44 15 58 62 27 19 28 38 11 32 38 51 18 27 6 33 61 11 0 9 6 63 55 33 36 27 45 35 35 12 6 92 45 50 7 23 52 46 26 23 24 24
Manes.11G020100.v6.1 6301 167 443 150 39 3304 67 405 71 19 6897 49 304 83 29 5207 23 64 31 57 4440 22 453 85 90 1988 29 2334 81 48 2369 31 281 41 26 6508 142 558 822 24 4144 76 239 35 49 10139 30 615 51 43 10992 34 224 25 32 7497 77 636 2895 214 6077 78 548 23 52 14783 62 580 48 52 17593 64 612 22 49 6621 96 405 13 35 9016 28 634 27 24 4017 33 772 47 48 6238 31 387 468 17 37 14980 29 685 49 16 12836 25 472 63 22 16901 57 2696 15 437 20587 19 259 38 91 10784 33 323 70 19 18279 25 183 120 34 13194 5 267 35 10 770 115 486 31 15 373 22 587 19 276 10184 14 443 7 18 4219 10 319 8 15 7530 81 208 27 20 12177 43 1257 47 41 6837 14 147 12 71 840 17 63 49 10 5258 33 381 6 5 1327 88 384 2 5 9520 87 642 25 51 2695 9 163 23 4 325 548 71 217 42 15 1345 15 599 66 19 11694 57 106 50 23 1796 16 396 76 62 347 16 761 28 5 14404 51 797 55 8 57 11 602 22 109 368 59 906 36 5 783 69 298 17 24 4332 14 268 10 42 4888 12 570 15 14 7381 23 657 70 49 7131 51 266 41 30 5224 32 617 54 61 8513 114 467 16 31 20665 34 619 28 11 6794 30 371 44 16 15 106 54 354 54 54 2384 46 525 179 61 5334 119 525 93 57 75 17 927 24 64 8371 25 1105 136 6 197 33 310 161 64 14447 46 189 88 39 315 36 384 36 28 86 159 215 86 62 2272 34 1115 27 16 11355 87 811 201 10 1484 101 682 264 109 2132 36 779 19 29 1509 36 340 52 54 1388 58 157 55 50 3554 52 224 67 37 3377 63 577 91 47 4457 19 388 58 16 1839 23 1062 24 69 18 2650 56 1268 47 34 22355 28 305 42 54 4660 75 608 40 26 23228 21 11 37 87 1264 36 576 36 2 826 13 702 37 39 125 17 418 11 34 3663 57 250 59 15 8709 11 944 55 17 1805 27 547 90 49 6714 19 526 25 73 96 178 573 8 35 637 31 250 42 22 788 3 102 14 53 1962 115 103 92 135 1134 38 147 12 107 24803 61 643 5 7 3463 83 307 47 71 1192 16 284 59 31 732 6027 57 1330 103 16 29122 21 870 58 14 10398 74 827 24 6 266 6 886 36 33 4072 54 226 15 22 4175 14 413 72 8 38 11 44 24 11 16495 87 279 26 8 3432 57 433 32 14 3327 10 283 18 10 9466 20 648 18 13 896 47 519 9 24 12894 306 763 31 37 8708 12 126 14 47 13262 14 257 57 15 7725 31 608 7 8 636 10 1040 10 7 16094 9 590 15 83 12862 6 1594 13 35 22 12778 184 627 149 25 17349 51 907 74 15 11528 57 236 65 14 15620 123 331 441 81 2463 35 600 116 71 4600 100 529 62 38 7976 44 227 48 3515 5258 98 1042 55 205 7677 39 361 35 64 4398 50 389 163 216 16237 9 1147 45 159 1197 71 593 15 118 51 70 218 123 37 4253 79 242 19 62 91 45 181 51 62 5583 61 362 101 18 10711 59 593 32 61 10977 48 1008 93 54 372 9 678 71 78 53 5108 100 737 69 4 7600 21 633 28 14 2631 50 267 49 12 16498 20 768 49 43 13660 21 499 50 18 427 20 675 69 20 8060 8 327 39 18 8712 121 300 27 31 1849 58 409 31 40 3314 22 229 29 17 13254 9 550 20 12 7717 62 447 11 56 7195 68 442 44 35 7485 40 1857 10 23 6609 41 63 70 23 13586 42 419 12 13 7136 20 471 12 9 23295 21 680 42 47 12794 7 568 22 21 6
Manes.11G020200.v6.1 0 0 0 0 0 0 0 0 0 0 0 0 0 0 0 0 0 0 0 0 0 0 0 0 0 0 0 0 0 0 0 0 0 0 0 0 0 0 0 0 0 0 0 0 0 0 0 0 0 0 0 0 0 0 0 0 0 0 0 0 0 0 0 0 0 0 0 0 0 0 0 0 0 0 0 0 0 0 0 0 0 0 0 0 0 0 0 0 0 0 0 0 0 0 0 0 0 0 0 0 0 0 0 2 0 0 0 0 0 0 0 0 0 0 0 0 0 0 1 0 0 0 0 0 0 0 0 0 0 0 0 0 0 0 0 0 0 0 0 0 0 0 1 0 0 0 0 0 1 0 0 0 0 0 0 0 0 0 0 0 0 0 0 0 0 0 0 0 0 0 0 0 0 1 0 0 0 0 1 0 0 0 0 0 0 0 0 0 0 0 0 0 0 0 1 0 0 0 0 0 0 0 0 0 0 0 0 0 0 4 0 0 0 0 0 0 0 0 0 0 0 0 0 0 1 0 0 0 0 0 0 0 0 0 0 0 0 0 0 0 0 0 0 0 0 0 0 0 0 0 0 0 0 0 0 0 0 0 0 0 0 0 0 0 0 0 0 0 0 0 0 0 0 0 0 0 0 0 0 0 0 0 0 0 0 0 0 0 0 0 0 0 0 0 1 0 0 0 0 0 0 0 0 0 0 0 0 0 0 0 0 0 0 0 0 0 0 0 0 0 0 0 0 0 0 0 0 0 0 0 0 0 0 0 0 2 0 0 0 0 0 0 0 0 0 0 0 0 0 0 0 0 0 0 0 1 0 0 0 0 0 0 0 0 0 0 0 0 0 4 0 1 0 0 0 0 5 0 0 0 0 0 0 0 0 0 0 0 0 0 0 0 0 0 0 0 4 0 0 0 0 0 0 0 0 0 0 0 0 0 0 1 0 0 0 0 0 0 0 0 0 0 0 0 0 0 0 0 0 0 0 0 0 0 0 0 0 0 0 0 1 0 0 0 0 0 1 0 0 0 0 5 0 0 0 0 1 0 0 0 0 2 0 0 0 0 0 0 0 0 0 0 0 0 0 0 0 0 0 0 0 0 0 0 0 0 0 0 0 0 0 0 4 0 0 0 0 5 0 0 0 0 1 0 0 0 0 0 0 0 0 0 1 0 0 0 0 0 0 0 0 0 1 0 0 0 1 1 0 0 0 0 0 1 0 0 0 0 0 0 0 0 0 0 0 0 0 0 0 0 0 0 1 0 0 0 0 0 0 0 0 0 2 0 0 0 0 0 0 0 0 0 0 0 0 0 0 0 0 0 0 0 0 0 0 0 0 0 0 0 0 0 0 3 0 0 0 0 0 0 0 0 0 0 0 0 0 0 0 0 0 0 0 0 0 0 0 0 0 0 0 0 0 0 0 0 0 0 0 0 0 0 0 0 0 0 0 0 0 0 0 0 0 0 0 0 0 0 0 0 0 0 0 0 0 0 0 0 0 0 0 0 0 0 2 0 0 0 0 1 0 0 0 0 0 0 0 0 0 0 0 0 0 0 0 0 0 0 0 0 0 0 0 0 0 0 0 0 0 0 0 0 0 0 0 0 0 0 0 3 0 0 0 0 0 0 0 0 0 0 0 0 0 0 0 0 0 0 0 0 0 0 0 0 0 0 0 0 0 0 0 0 0 0 0 0 0 0 0 0 0 0 0 0 0 0 0 0
Manes.11G020300.v6.1 0 0 10 0 0 0 0 3 0 0 0 0 0 0 0 0 0 0 0 0 0 0 9 0 0 0 0 0 0 0 0 0 6 0 0 0 0 0 2 0 0 0 11 0 0 0 0 4 0 0 0 0 3 0 0 0 0 8 0 0 0 0 3 0 0 0 0 1 0 0 0 0 8 0 0 0 0 3 0 1 0 0 0 0 0 1 0 2 0 0 0 0 5 0 0 0 0 0 19 0 0 4 0 6 0 0 0 1 0 0 1 0 0 0 0 1 0 0 1 0 0 0 0 1 2 0 0 0 0 0 0 0 0 2 0 0 0 0 3 0 0 0 0 21 0 0 0 0 20 0 0 0 0 11 0 0 2 0 3 0 0 0 0 16 0 0 0 0 0 0 0 0 0 13 0 0 0 0 5 0 0 1 0 14 0 0 0 0 17 0 0 31 0 0 45 0 0 0 0 5 0 0 0 0 12 0 0 0 0 53 0 0 0 0 1 0 0 0 0 1 0 0 0 0 11 0 0 0 0 6 0 0 0 0 1 0 0 0 0 1 0 0 2 0 2 0 0 0 0 0 0 0 1 0 7 0 0 0 0 1 0 0 0 0 1 0 0 0 0 2 0 0 0 0 2 0 0 0 0 1 0 0 0 0 0 0 0 0 0 1 0 0 0 0 0 1 0 0 0 0 2 0 0 0 0 4 0 1 0 0 1 0 0 0 0 2 0 0 2 0 1 6 0 0 0 5 0 0 1 0 2 2 0 0 0 17 0 0 0 0 6 0 0 2 0 25 0 0 0 0 0 0 0 0 0 20 0 0 2 0 0 0 1 0 3 6 0 0 0 0 1 0 0 1 0 0 4 0 0 0 0 10 0 0 0 0 1 0 0 0 0 0 0 0 0 0 20 0 0 0 0 0 0 0 0 0 0 0 0 0 0 20 0 0 0 0 3 0 0 0 0 16 0 0 0 0 3 0 0 0 0 3 0 0 0 0 4 0 0 0 0 0 0 0 0 0 4 0 0 0 0 39 0 2 0 0 0 0 0 0 0 2 0 0 0 0 1 0 0 6 1 0 2 0 0 0 0 0 0 0 0 0 2 0 0 0 0 0 0 0 3 0 39 0 0 0 0 22 0 0 0 0 0 0 0 0 1 2 0 0 0 0 7 0 0 0 0 2 0 0 0 0 5 0 0 0 0 2 0 0 1 0 0 0 0 0 0 9 0 0 0 0 18 0 0 1 0 4 0 0 0 0 22 0 0 0 0 1 0 1 0 0 14 0 0 0 0 0 5 0 0 0 1 15 0 0 1 0 8 0 0 0 0 4 0 0 0 2 3 0 0 0 0 3 0 0 0 0 7 0 0 0 0 7 0 0 0 0 5 0 0 0 0 6 0 0 1 0 0 0 0 4 0 0 0 0 0 0 0 0 0 0 0 1 0 0 0 0 0 0 0 0 0 0 0 0 0 0 1 0 0 0 0 4 0 0 0 0 2 0 0 0 0 0 12 0 0 0 0 6 0 0 0 0 57 0 0 2 0 3 1 0 0 0 15 0 0 0 0 7 1 0 0 0 18 0 0 0 0 18 0 0 0 0 5 0 0 0 0 44 0 0 0 0 10 0 0 0 0 17 0 0 0 0 1 0 0 1 0 1 0 0 0 0 0 0 0 0 1 1 0 0 0 0 10 0 0 0 0 10 0 0 0 0 1 0 0 0
Manes.11G020400.v6.1 14 1 13 17 1 7 6 6 0 1 13 9 5 1 12 3 4 1 16 1 6 1 42 18 6 15 7 3 21 0 16 3 18 3 3 9 7 3 4 6 2 9 13 13 3 1 5 4 6 0 3 4 6 24 4 2 7 17 11 10 3 5 4 0 1 0 4 1 4 9 5 6 26 1 0 8 13 19 10 12 5 2 1 9 0 19 9 1 24 24 2 8 12 7 0 12 5 1 17 12 0 14 2 12 0 0 18 2 0 1 2 3 3 3 0 0 1 1 4 5 5 2 3 3 17 1 0 0 0 0 4 0 1 13 21 0 0 1 1 5 1 6 1 8 10 0 0 6 18 0 9 3 1 17 9 2 15 7 3 4 6 1 2 17 2 0 1 2 0 3 0 1 1 13 16 1 0 1 15 0 9 21 3 19 60 14 10 4 30 19 1 24 0 1 49 19 2 0 9 6 22 16 1 10 11 7 6 4 14 34 13 12 1 3 1 29 46 0 0 1 13 2 0 6 23 12 0 0 0 8 26 0 1 1 7 18 11 5 4 9 2 2 17 5 0 2 5 1 0 4 0 0 4 1 3 7 0 0 4 7 18 0 2 3 4 12 3 5 3 1 25 6 6 0 0 4 9 0 0 3 9 6 5 2 15 1 1 1 1 3 0 8 0 0 1 6 10 0 3 2 10 1 0 1 8 7 12 3 5 8 15 4 15 1 2 6 6 1 2 16 16 6 2 0 7 9 0 2 6 4 0 9 0 0 2 2 17 2 0 6 2 0 8 0 3 19 18 5 2 3 2 24 14 2 5 5 20 8 10 8 15 1 4 1 7 5 12 10 0 5 3 12 3 0 12 7 25 17 7 29 62 35 4 1 7 10 1 15 5 2 1 0 0 0 0 0 22 41 10 1 4 0 17 9 0 7 0 7 1 10 1 19 23 2 4 0 18 2 8 5 1 7 7 3 1 1 0 7 1 1 6 9 25 8 0 6 1 27 5 0 17 3 3 2 0 10 6 0 0 0 2 10 10 1 23 0 1 44 5 0 0 14 14 6 0 0 6 21 13 3 0 2 3 20 2 3 1 0 15 6 5 14 5 25 4 0 0 0 2 3 27 1 10 5 3 3 0 14 11 0 1 5 2 9 16 8 5 13 5 1 25 1 16 5 0 2 4 12 7 6 13 0 11 9 6 0 7 11 13 1 8 3 1 12 4 1 1 5 8 0 7 9 17 13 0 27 5 15 18 2 2 0 32 35 8 16 9 13 6 1 5 6 75 11 4 8 1 0 15 20 9 2 0 44 13 4 11 6 14 5 9 1 2 1 1 2 3 8 4 10 0 6 3 18 23 3 2 1 24 5 3 0 4 20 21 6 5 18 28 14 2 11 16 29 12 3 26 0 0 14 7 50 0 3 16 9 14 0 3 4 1 9 3 28 4 9 5 5 1 18 4 15 9 7 13 2 8 3 2 9 1 0 8 15 14 7 0 0 4 1 22 3 19 10 49 10 20 1 1 40 27 10 1 10 44 31 37 7 2 2 14 12 3 6 53 20 0 1 0 8 0 4 4 17 45 51 22 2 8 16 18 7 1 13 21 2 0 7 5 38 40 24 6 0 4 17 39 1 2 46 29 12 0 1 2 14 3 23 5 0 16 6 2 4 0 13 0 7 1 0 10 16 1 2 31 33 3 3 2 61 14 10 1 1 7 22 1 8
Manes.11G020500.v6.1 17 3 37 50 43 35 45 29 40 30 24 23 29 11 48 33 37 4 16 5 28 61 46 72 26 13 47 21 23 48 11 74 43 62 24 22 32 23 11 59 37 71 25 18 14 30 70 57 28 41 58 128 29 77 23 35 62 61 42 27 1 45 24 1 0 5 18 48 49 48 24 137 2 4 3 41 137 41 26 18 1 41 10 54 3 2 15 16 73 27 13 91 72 54 1 19 44 107 57 114 76 78 55 69 2 52 79 108 97 18 41 33 111 3 0 6 53 58 56 52 118 127 150 8 103 68 44 120 7 94 100 24 73 62 34 27 37 100 102 47 101 153 101 101 24 10 79 143 93 4 33 62 82 59 60 117 67 176 75 121 43 101 89 65 32 65 20 141 0 27 46 63 35 86 63 44 10 74 30 0 20 77 134 82 97 38 53 48 1 77 1 61 33 81 122 104 45 59 106 120 46 82 33 97 25 50 47 36 59 76 33 56 46 122 94 113 53 66 35 109 43 54 59 58 116 41 15 33 1 97 94 112 72 18 100 41 49 86 45 72 44 40 196 80 103 51 40 56 60 91 51 32 73 100 163 98 4 57 68 85 18 37 37 61 61 28 94 107 91 123 78 53 54 86 68 61 86 0 25 114 101 90 31 131 64 180 42 42 178 156 57 143 105 95 95 134 37 89 77 60 122 71 33 70 69 97 48 62 31 107 97 115 184 114 53 98 66 39 73 89 82 58 73 87 60 87 28 50 100 159 101 71 1 79 178 126 133 43 32 121 97 6 59 37 66 95 83 110 58 94 54 104 52 79 72 148 38 86 99 181 135 56 57 55 93 101 67 74 59 76 83 46 73 50 24 102 72 83 75 98 52 111 96 51 55 112 44 47 74 58 59 2 49 8 93 9 68 121 58 23 123 72 23 27 37 80 50 73 38 49 35 83 90 77 32 67 64 22 47 38 98 105 27 81 131 55 78 75 38 39 135 126 102 105 56 117 118 97 73 68 82 80 49 35 104 194 34 50 1 87 130 117 50 91 77 76 73 139 56 69 114 113 125 62 129 80 66 72 96 99 48 87 88 99 36 56 106 4 118 50 46 91 20 59 21 45 0 92 25 84 61 49 51 97 37 45 60 55 79 41 44 55 162 37 91 42 30 45 69 29 66 47 53 91 53 32 63 80 29 27 80 75 123 55 68 58 77 83 34 34 20 61 66 65 62 37 103 50 24 28 51 95 40 78 96 46 94 56 60 61 16 88 88 96 1 15 284 96 32 36 31 72 194 91 70 71 28 58 103 36 10 25 3 66 25 54 49 3 12 19 20 48 76 22 61 51 8 28 83 49 21 23 58 63 18 33 26 45 51 29 54 10 69 168 12 6 47 57 63 33 26 21 64 28 43 43 29 0 28 63 36 67 78 77 50 44 5 0 19 23 3 54 65 80 32 45 10 38 3 44 29 41 68 49 53 31 25 42 31 34 4 60 47 73 68 9 49 0 9 68 6 33 28 79 113 88 17 60 5 95 21 80 11 12 60 67 39 61 104 96 29 71 68 107 122 27 0 36 1 122 1 62 43 50 98 37 31 34 52 12 51 62 72 66 73 39 57 53 124 142 33 38 106 63 119 43 39 27 97 76 43 35 20 64 20 46 104 79 64 92 2 49 76 61 2 23 23 70 103 78 70 58 46 78 88 4 6 100 82 80 2 35 47 152 21 67 29 43
Manes.11G020600.v6.1 3 0 8 5 0 13 1 13 2 0 39 1 3 0 4 8 2 0 0 0 2 2 5 4 0 13 3 0 2 2 5 1 9 2 0 20 9 4 2 2 1 4 5 1 1 2 8 4 4 0 6 8 8 1 0 11 4 9 3 1 2 4 6 0 0 4 4 1 4 1 2 14 8 0 0 25 2 2 5 3 4 3 4 5 1 7 6 3 7 10 3 29 17 1 0 2 14 4 9 8 0 9 4 10 0 0 23 2 2 1 1 12 9 3 0 0 12 0 10 0 18 7 17 3 17 1 2 2 0 0 0 2 3 22 2 1 0 4 9 9 8 19 3 3 2 1 3 4 26 1 1 35 12 13 8 4 22 1 8 4 0 2 2 9 6 2 1 2 0 3 0 9 5 8 1 3 2 12 6 0 2 42 12 15 4 1 14 8 9 3 1 15 1 1 35 1 0 1 5 40 1 2 6 11 1 2 3 4 3 16 2 0 1 5 5 6 4 5 2 4 1 3 1 5 20 0 0 1 3 51 7 3 1 7 15 1 4 58 4 19 0 2 100 9 5 1 0 77 0 17 0 0 125 0 10 4 0 19 3 12 4 0 7 7 5 0 2 29 1 5 6 2 42 1 5 0 0 0 2 10 15 4 6 7 2 2 0 0 10 4 2 11 0 0 27 16 1 8 12 4 13 2 1 3 19 11 6 0 9 12 26 13 2 2 11 4 3 3 0 11 20 0 3 1 41 10 2 4 35 4 2 1 1 4 5 19 1 8 5 22 22 0 0 1 6 44 2 1 1 63 9 7 2 3 3 30 2 1 12 14 9 0 0 9 2 12 1 2 0 10 10 3 0 3 35 7 17 5 0 112 10 34 6 4 39 2 5 10 1 63 5 0 0 0 3 0 20 13 0 0 13 5 5 0 3 6 3 1 0 32 1 25 0 0 12 9 21 1 2 27 2 21 1 5 15 9 5 4 2 0 14 5 7 0 0 16 28 5 0 9 28 10 3 1 0 4 11 3 0 8 7 18 0 5 49 20 7 27 0 4 8 8 6 0 2 9 18 7 2 18 11 12 9 12 0 4 2 0 6 1 10 10 3 3 2 1 0 5 1 0 22 6 17 8 1 9 0 2 6 0 0 1 1 9 0 13 3 7 6 0 29 1 26 1 0 2 9 14 1 0 18 2 28 1 2 1 3 16 0 0 13 1 8 5 0 7 8 14 0 0 23 4 21 7 0 20 5 13 21 0 3 0 25 9 1 15 42 14 0 2 19 6 57 1 0 8 3 3 8 2 0 21 1 7 1 0 39 0 7 6 1 13 5 6 11 4 7 6 0 6 0 18 2 5 1 0 20 2 8 0 7 6 6 22 1 0 7 13 25 3 0 35 6 23 4 0 39 0 2 4 0 33 4 2 0 2 0 0 1 2 0 22 4 12 1 2 0 2 0 4 2 28 21 5 3 5 21 15 10 4 0 7 2 11 0 1 0 0 3 9 5 0 14 10 26 7 4 7 6 25 1 3 1 2 9 4 0 24 14 11 0 1 10 7 18 0 1 1 0 7 0 0 5 3 12 38 0 9 2 8 1 1 0 14 14 0 0 7 3 8 12 1 38 0 42 11 6 0 7 23 2 3 5 0 1 5 5 34 1 2 4 5 20 2 0 3 1 24 12 5 0 3 5 2 14 6 0 2 5 19 3 0 8 12 7 5 0 7
Manes.11G020700.v6.1 150 29 204 294 288 285 228 358 233 118 268 306 237 157 167 316 329 23 149 21 200 193 181 449 108 71 227 269 85 119 82 105 146 208 166 169 237 233 91 80 81 356 146 115 118 169 214 229 250 115 144 228 157 324 118 74 243 174 199 149 200 185 224 5 181 183 172 178 224 160 112 245 208 11 11 63 200 260 106 134 115 156 117 245 90 99 259 292 369 330 135 282 119 326 4 284 272 364 221 397 196 151 285 159 14 171 172 517 645 246 231 229 412 160 2 91 163 262 268 88 309 222 276 211 322 185 170 185 67 179 102 88 394 293 123 172 96 229 154 282 318 187 302 142 400 307 186 235 132 9 243 76 207 111 271 300 100 285 222 294 177 356 165 176 269 214 71 305 3 265 140 147 249 96 212 226 239 259 210 0 362 187 299 405 387 168 101 365 95 395 134 148 151 323 324 292 250 210 260 184 218 173 124 247 42 197 252 146 438 136 246 248 176 253 350 245 190 246 37 456 327 279 232 381 390 134 31 81 9 367 370 244 347 147 131 220 218 60 256 91 130 133 63 229 200 276 203 159 300 293 145 101 84 274 406 258 3 165 190 181 290 169 91 372 247 408 233 57 154 126 311 214 100 165 299 204 149 4 24 216 134 150 160 261 187 138 323 208 168 156 109 216 127 146 201 240 177 166 137 324 111 166 63 134 236 97 239 102 126 205 54 148 155 195 129 408 149 128 146 185 111 101 107 374 246 311 151 263 87 139 226 164 3 128 132 163 135 165 155 285 228 11 204 99 196 179 318 191 103 216 86 125 158 203 160 186 81 292 114 128 75 356 117 104 404 195 208 182 209 260 379 236 127 117 30 341 277 251 237 130 123 180 232 183 137 309 82 315 155 100 280 2 336 43 161 9 175 298 70 86 225 87 179 110 311 173 80 228 235 148 116 230 233 206 58 245 172 121 79 93 178 510 79 111 433 341 141 541 177 78 152 164 255 204 113 88 116 206 120 115 189 60 145 157 88 210 73 231 26 397 164 125 104 195 94 173 147 389 225 153 159 68 203 155 234 95 108 272 108 477 121 156 336 235 193 231 238 106 181 113 105 348 205 179 365 67 1 277 227 133 118 307 339 98 136 65 250 146 189 36 247 404 260 211 118 188 316 219 412 228 93 303 264 165 153 127 571 154 172 79 340 292 346 235 112 216 172 341 145 95 75 215 167 143 64 96 241 49 196 145 143 203 130 151 278 109 198 188 97 129 26 153 333 311 153 202 370 448 152 214 84 178 435 219 119 407 94 210 225 209 83 108 14 208 237 81 148 129 267 81 137 47 373 307 495 77 109 211 288 111 128 93 373 137 146 136 195 67 275 139 188 114 194 247 216 101 150 246 208 159 86 141 113 380 166 156 67 6 202 115 188 170 204 154 136 73 198 4 210 214 10 38 110 159 80 261 10 155 24 220 161 154 148 394 220 239 291 439 222 135 136 75 260 93 288 113 349 7 139 233 210 219 63 246 331 209 167 313 122 373 251 166 123 418 264 263 160 149 200 415 125 120 296 280 215 353 4 242 7 139 5 106 119 144 178 346 133 87 322 90 205 203 284 357 194 113 149 58 203 148 130 156 121 113 194 179 165 106 103 123 185 265 120 116 193 230 313 81 122 248 95 131 276 506 4 251 259 85 107 186 111 194 51 188 258 147 123 95 261 337 71 162 234 219 308 312 245 232
Manes.11G020800.v6.1 0 0 0 0 0 0 0 0 0 1 0 0 0 0 0 1 1 1 0 0 0 3 0 0 0 0 0 0 0 0 0 0 0 0 0 0 0 0 0 0 0 0 0 0 0 0 2 0 0 0 0 1 0 0 0 0 0 0 0 0 0 0 0 0 0 0 0 0 0 1 1 4 1 0 0 0 3 1 0 0 0 4 0 4 0 0 0 0 0 0 0 2 2 0 0 0 0 2 2 0 0 4 3 2 0 0 0 1 0 0 1 0 1 0 0 0 2 3 4 0 3 1 4 0 0 2 2 4 0 0 1 0 1 2 5 1 0 3 1 3 0 4 0 3 0 0 0 3 4 0 0 0 1 1 1 0 0 4 2 1 0 2 3 3 0 0 0 3 0 0 0 0 1 4 0 0 0 0 1 0 0 1 1 1 0 1 0 0 0 2 0 0 0 0 9 4 0 0 7 0 4 1 5 4 4 0 1 3 4 10 0 2 4 2 3 3 0 0 0 1 2 1 1 4 19 6 0 2 0 4 3 3 1 0 1 2 3 3 2 12 1 0 10 2 4 2 2 5 0 6 0 1 2 1 2 2 1 2 0 3 3 1 4 3 2 1 0 0 4 4 0 0 1 5 7 0 1 0 0 3 5 3 2 13 7 2 1 4 10 4 2 1 0 8 2 20 2 4 7 4 3 0 2 6 4 3 1 0 0 2 1 1 7 8 6 7 5 0 5 12 6 3 6 10 9 9 3 0 7 4 2 4 0 10 8 5 0 7 1 5 5 0 3 8 5 12 2 2 4 11 2 0 1 6 0 7 0 1 7 0 8 0 0 1 5 10 0 4 4 4 2 4 0 3 3 3 7 3 2 1 0 1 6 0 5 6 1 5 5 3 9 1 0 0 10 0 12 5 1 5 3 3 0 8 7 0 2 1 1 2 0 9 6 3 4 11 10 0 6 9 3 15 1 7 20 11 14 8 12 6 1 17 1 4 0 3 9 1 7 13 5 16 7 0 7 0 2 0 0 5 7 19 1 7 11 8 15 2 5 5 1 3 5 1 3 7 10 0 10 4 0 6 0 2 1 4 3 0 6 2 1 4 0 2 0 1 0 0 2 1 4 7 1 3 0 1 0 3 2 0 1 0 3 3 0 0 0 0 2 0 1 2 4 2 1 1 2 5 0 1 0 0 3 1 3 2 8 2 1 4 0 1 0 0 0 3 3 3 0 2 4 10 3 0 4 0 5 3 2 0 0 10 4 1 0 0 5 1 1 0 3 3 3 0 0 2 0 0 0 0 0 0 0 1 1 0 0 1 0 3 0 0 0 0 0 0 0 0 1 1 0 0 0 0 2 1 0 0 0 0 0 0 0 0 0 0 0 0 0 0 1 0 0 0 0 0 1 0 0 1 0 0 0 1 0 2 0 0 0 0 0 2 5 0 2 0 0 0 0 2 0 0 4 0 2 0 0 1 0 0 0 1 1 0 0 0 0 0 1 1 0 1 2 0 3 0 0 2 0 0 0 0 0 1 1 4 2 3 7 0 0 5 0 1 1 1 0 0 0 1 0 3 0 0 5 1 0 1 0 0 1 0 0 0 6 0 1 3 2 2 2 1 2 0 0 0 0 0 4 4 0 0 3 12 0 0 0 1 2 5 0 0 1 0 0 2 0 0 6 0 6 0 2 2 1 0 0 0 1 1 1 0 0 3 0 1 0 0
Manes.11G020900.v6.1 6 2 29 19 6 15 12 31 21 7 20 7 10 5 20 28 8 7 5 1 23 16 20 19 7 4 17 5 3 9 6 11 21 13 15 20 13 11 6 20 18 28 6 7 8 24 23 15 9 14 16 18 15 22 6 15 11 18 9 8 12 16 13 0 2 12 12 10 20 27 19 34 9 1 0 30 21 23 13 6 5 28 8 11 5 13 4 18 12 8 13 14 27 18 0 29 33 15 37 19 21 33 7 14 0 15 34 19 14 9 15 17 32 9 0 5 13 39 24 1 35 29 18 8 32 36 9 15 4 9 5 22 14 18 15 13 31 23 22 24 31 79 25 56 7 5 43 29 41 0 16 36 15 26 14 23 41 25 17 10 23 51 16 30 8 21 11 11 0 7 20 28 11 32 3 12 11 17 13 0 7 39 31 50 29 18 42 38 20 33 6 24 23 35 69 78 36 50 44 56 54 55 38 49 19 16 37 51 40 82 23 31 47 50 70 31 22 54 12 73 31 28 45 38 127 32 2 37 3 87 49 38 75 3 45 18 25 37 12 63 26 17 113 26 45 28 12 48 33 58 16 21 43 34 50 48 0 43 24 32 18 22 38 15 32 16 32 30 37 48 29 18 47 49 35 6 16 1 20 20 36 29 20 60 28 21 33 35 76 42 20 20 28 40 34 52 22 25 52 34 37 14 20 38 28 48 25 13 37 38 45 28 38 46 12 49 15 23 35 31 30 9 21 57 49 37 7 10 77 11 57 18 0 52 40 72 16 27 19 23 33 0 46 60 29 62 32 37 88 20 20 34 49 76 47 59 36 50 63 25 45 26 11 77 55 51 52 36 50 62 71 29 32 18 19 64 59 50 51 78 39 53 75 32 54 101 20 29 7 46 25 0 34 1 52 1 35 16 16 29 32 38 13 20 46 44 26 46 23 58 12 78 29 54 19 19 47 11 25 46 35 82 5 41 85 34 47 45 29 24 21 59 33 41 38 38 62 19 28 64 22 25 14 23 41 71 15 15 9 49 27 35 29 45 70 28 44 33 19 36 7 18 14 10 67 25 30 26 35 76 20 14 36 41 18 48 23 4 12 27 49 55 1 46 4 25 1 22 5 22 67 28 48 33 16 43 42 74 49 0 39 38 52 47 47 36 14 34 24 17 46 52 39 22 36 39 55 43 17 20 92 38 96 25 35 48 40 62 15 16 38 32 26 27 24 34 44 21 9 15 35 45 37 34 49 41 48 49 38 21 29 25 50 24 6 16 98 52 22 15 41 50 103 35 41 11 19 17 19 21 12 21 2 35 22 21 34 5 5 5 4 19 12 9 18 12 8 5 31 15 5 21 13 15 11 15 22 21 26 13 38 11 11 38 8 2 29 11 10 8 9 17 19 29 17 27 29 0 21 23 12 55 16 37 35 25 3 0 3 8 1 18 42 22 8 9 4 21 5 17 7 17 22 16 25 14 23 28 13 5 2 19 8 16 10 9 13 0 7 22 0 30 37 9 30 43 10 44 5 26 5 8 19 8 26 13 11 52 10 34 10 26 33 33 19 1 0 30 0 22 2 20 17 8 21 24 8 32 14 10 13 22 51 13 33 3 11 30 20 53 14 13 65 11 87 12 19 24 35 33 11 12 29 15 3 16 20 32 8 23 5 10 47 15 0 5 5 32 16 13 6 11 53 11 35 1 2 25 18 19 11 7 44 18 22 17 8 14
Manes.11G021000.v6.1 37 16 38 49 86 34 44 64 43 36 32 45 47 34 50 50 46 0 39 10 22 25 41 88 42 22 36 34 11 45 27 30 32 31 26 25 60 38 25 33 19 75 25 42 23 28 23 43 58 37 40 54 39 94 36 25 44 35 45 38 38 45 37 0 43 41 25 28 46 48 19 59 65 3 5 28 42 40 26 39 15 49 28 44 30 28 59 56 57 66 31 47 43 61 3 51 31 49 42 47 67 19 26 32 1 51 22 78 37 32 37 14 30 21 1 16 43 50 57 17 38 38 33 17 82 25 20 14 3 58 24 23 30 48 41 48 24 33 20 50 42 83 44 57 47 36 33 34 44 2 50 35 40 38 60 54 27 83 27 58 59 54 30 36 50 36 18 43 0 26 34 31 28 26 35 71 34 62 33 0 59 57 92 117 87 60 51 47 51 92 77 42 34 44 110 98 78 66 46 122 53 44 43 79 12 84 90 24 40 53 39 56 30 36 59 46 36 33 6 91 41 44 32 49 71 47 3 36 2 82 76 51 50 34 58 46 48 15 33 61 37 23 52 42 46 54 26 30 25 71 39 29 29 35 66 26 0 23 27 30 53 30 20 49 38 53 31 14 39 37 45 30 20 37 41 38 63 1 10 45 49 51 34 35 55 87 77 54 41 49 35 53 40 35 33 41 40 38 19 49 44 56 29 27 25 28 62 26 27 19 55 57 43 35 16 54 22 31 21 16 19 13 20 41 36 66 27 37 26 29 34 28 0 42 36 26 45 42 24 33 41 3 31 19 22 25 49 28 26 50 17 44 45 20 29 47 17 52 17 26 45 47 12 49 34 47 75 46 24 38 73 54 48 41 24 29 87 67 48 51 49 90 53 49 36 60 35 61 60 32 55 1 73 2 62 0 34 59 34 33 23 15 64 21 37 52 28 98 70 45 23 52 39 66 19 30 26 39 27 19 35 110 73 44 69 38 44 74 54 16 42 61 98 54 35 32 50 91 52 28 55 21 79 35 23 28 18 63 7 48 60 39 95 28 24 32 37 120 49 28 31 34 79 44 35 30 37 71 41 114 28 43 69 63 41 33 33 25 80 39 32 68 30 78 68 16 0 28 28 21 31 38 44 55 38 22 31 25 22 17 26 28 35 38 24 23 58 44 79 45 35 42 39 39 24 11 75 40 33 34 51 44 58 49 14 24 45 38 27 28 12 38 14 24 21 23 32 18 59 31 21 28 39 42 48 15 63 30 27 16 32 28 52 97 41 22 85 96 76 44 33 43 162 74 65 70 22 40 71 94 67 42 1 75 238 32 47 83 52 80 98 24 64 62 69 27 24 39 84 52 49 31 65 100 228 72 31 38 63 67 51 23 69 62 67 24 48 98 60 72 60 38 47 131 59 39 42 5 75 63 58 69 51 47 52 51 34 3 22 30 2 27 74 57 51 45 15 72 9 29 34 43 72 68 76 48 41 61 60 130 35 27 47 28 51 35 42 0 33 121 69 83 22 59 95 103 52 52 76 109 50 65 30 94 82 102 89 15 73 69 178 35 100 97 57 74 3 37 0 46 3 60 33 41 53 95 60 43 33 45 48 72 49 57 58 42 56 56 65 49 50 66 50 53 67 12 82 24 90 76 75 70 27 32 30 97 73 41 36 73 118 44 70 76 2 44 44 42 38 62 36 81 30 68 54 152 35 36 64 102 143 81 33 60 40 125 105 50
Manes.11G021100.v6.1 82 17 307 66 80 80 50 273 38 22 135 249 318 33 107 88 67 17 47 23 58 45 256 112 60 84 53 76 26 55 72 43 149 90 39 117 91 295 100 131 101 168 143 25 52 90 72 234 140 12 243 142 171 98 13 120 79 267 46 39 51 141 588 2 67 107 65 120 87 45 119 162 270 8 9 97 98 298 53 72 100 61 301 74 19 87 173 693 165 158 171 126 440 91 3 52 280 130 287 213 33 133 117 316 0 42 136 159 374 53 35 77 115 378 1 18 234 64 170 43 72 90 91 344 122 36 65 86 30 51 24 84 117 637 57 40 91 120 267 60 82 132 73 131 215 41 87 214 133 12 37 73 133 185 71 171 74 253 362 106 32 176 127 219 47 30 46 103 2 97 19 141 94 188 318 167 138 67 298 0 56 166 304 474 104 90 58 87 93 186 36 239 105 80 206 99 14 101 47 328 83 40 55 221 73 88 47 50 156 175 40 42 54 108 273 329 110 103 35 323 73 56 183 154 300 48 0 52 16 574 188 185 219 56 238 83 52 34 51 117 54 29 84 105 460 107 27 67 67 248 58 15 63 42 324 64 8 63 67 230 31 25 86 84 206 84 57 48 35 267 92 19 53 67 256 87 59 1 17 117 457 71 42 72 63 315 70 32 87 124 228 59 34 76 49 357 8 33 107 170 573 67 16 92 49 141 32 18 60 21 79 57 57 52 57 421 82 11 51 40 101 17 19 287 104 389 33 57 46 41 83 37 1 74 83 174 81 22 42 58 105 4 26 64 43 114 57 55 92 78 102 97 23 47 35 155 15 45 87 49 214 57 32 90 137 285 60 41 65 31 356 39 33 57 45 79 382 98 34 62 40 463 99 25 130 209 222 55 56 90 38 3 107 4 167 4 331 117 32 45 114 116 42 20 43 84 79 68 28 72 40 138 54 62 65 62 167 24 19 50 143 413 35 68 195 129 192 103 43 83 100 383 101 49 30 37 151 40 15 55 81 55 73 21 26 125 106 33 1 137 86 131 30 20 68 74 213 174 40 131 51 127 227 32 162 49 267 46 67 650 74 55 927 47 30 132 255 132 195 26 95 108 310 40 46 63 0 305 19 47 53 102 205 56 76 37 103 77 46 17 24 59 125 22 41 65 46 225 61 61 56 66 194 58 22 64 109 148 71 43 71 48 244 35 31 47 110 211 25 14 34 45 173 48 14 84 46 55 43 20 63 111 101 65 68 58 39 205 41 18 26 111 240 89 50 156 106 452 8 68 64 57 862 61 46 191 102 63 193 39 104 79 6 205 30 12 89 57 348 16 14 44 57 636 90 30 103 42 294 49 43 131 230 242 38 15 126 23 237 14 104 59 64 360 77 69 63 95 188 27 25 61 91 452 36 25 53 3 356 46 75 50 26 207 45 36 72 5 197 39 1 16 25 331 33 43 4 72 3 62 31 46 18 702 116 23 139 80 364 11 28 96 151 368 88 24 149 3 378 98 79 72 31 120 284 132 48 92 63 631 65 85 248 187 102 124 60 133 94 536 56 65 310 108 356 34 3 27 2 66 3 18 113 104 168 148 83 82 86 185 163 219 214 133 308 26 49 18 119 137 95 23 39 31 206 110 45 81 81 154 138 126 118 45 232 46 110 111 53 163 22 36 170 79 0 51 64 72 41 331 21 62 40 53 306 28 85 193 304 458 14 89 201 200 445 108 27 58
Manes.11G021200.v6.1 0 0 0 0 0 1 0 1 0 0 0 0 0 0 0 0 0 0 0 0 0 0 0 0 0 0 0 0 0 0 0 0 0 0 0 0 1 0 0 0 0 2 0 0 0 0 0 0 0 0 0 0 0 0 0 0 0 0 0 0 0 0 0 0 0 0 0 0 0 0 0 0 0 0 0 0 0 1 0 0 0 0 0 0 0 0 0 0 0 0 0 0 0 0 0 0 0 0 1 2 0 0 0 0 0 0 0 1 1 0 0 0 1 0 0 0 0 0 4 0 0 0 0 0 0 1 0 0 0 0 0 0 1 0 0 0 0 1 1 0 0 0 0 0 0 0 0 0 0 0 0 0 0 0 0 0 0 0 0 0 0 0 0 0 0 0 0 0 0 0 0 0 0 0 0 0 0 0 1 0 0 0 0 1 0 0 0 0 0 0 0 0 0 0 0 0 0 0 0 0 0 0 0 0 1 0 0 0 1 0 0 0 0 0 1 0 0 0 0 1 0 0 0 0 2 0 0 0 0 1 0 0 0 0 2 0 0 0 1 1 0 0 0 0 0 0 0 0 0 1 0 0 0 0 1 0 0 0 0 0 0 0 0 0 0 0 0 0 1 2 0 0 0 1 1 0 0 0 0 0 0 0 1 0 2 0 0 0 0 0 0 0 0 0 0 1 0 0 1 6 2 0 0 1 5 0 2 0 1 2 5 0 0 2 0 1 0 0 0 0 0 0 0 8 4 1 1 0 1 0 0 0 0 0 0 3 0 0 0 0 1 0 0 2 0 1 0 0 0 1 0 0 0 1 0 1 0 0 0 0 4 0 1 1 0 1 0 0 1 0 1 0 0 0 0 0 0 0 0 0 0 0 0 0 2 0 0 0 0 0 0 0 0 0 2 0 3 0 0 0 0 1 0 0 1 0 1 1 0 0 1 1 0 0 0 1 1 0 0 5 1 5 0 0 4 0 0 0 0 0 0 2 0 0 2 3 0 0 0 0 0 0 0 0 0 0 0 0 0 0 0 0 0 0 0 0 4 0 0 2 0 0 0 0 0 0 0 0 0 0 0 0 0 0 2 0 0 0 0 0 0 0 0 0 0 0 0 3 0 0 0 0 0 0 0 0 0 0 0 0 0 0 0 0 0 0 0 1 0 0 0 0 0 0 0 0 0 0 0 0 2 0 3 0 0 0 0 1 0 0 0 0 1 0 0 0 0 0 0 0 0 0 0 0 0 0 0 0 0 0 0 0 1 1 0 0 3 0 0 0 0 0 1 0 0 1 0 0 1 0 0 0 0 0 0 0 0 0 0 0 0 0 0 0 0 0 0 0 0 0 0 0 1 0 0 0 0 0 1 0 0 0 1 2 0 0 0 0 0 0 0 0 0 0 0 0 0 0 0 0 0 0 0 0 0 0 0 0 0 0 0 0 0 0 0 0 0 0 0 1 0 0 0 0 0 0 0 0 0 0 0 0 0 0 0 0 0 0 0 0 0 1 0 2 2 0 0 1 0 0 1 0 0 0 0 0 0 0 0 2 0 0 0 0 1 0 0 0 0 1 0 0 0 0 1 0 0 0 0 0 0 0 0 0 2 0 0 0 0 1 0 0 0 0 1 0 0 0 0 1 0 0 0 0 0 0 0 0 2 2 0 0 0 0 0 0 0 0 0 0 0 0 0 0 0 0 0 0 0 0 0 0 0 0 0 0 0 0
Manes.11G021300.v6.1 2 0 3 0 0 4 0 6 0 0 1 0 0 0 0 3 3 0 0 0 7 1 1 0 0 0 0 3 0 0 0 0 1 0 0 2 0 1 0 0 3 0 1 1 0 15 1 4 0 0 11 1 0 0 0 5 0 0 0 1 0 0 2 0 0 2 0 1 0 0 1 2 1 0 0 9 0 0 0 0 1 0 0 0 0 2 0 3 0 0 3 0 0 0 0 0 6 0 4 0 0 8 0 0 0 1 6 0 0 0 0 0 0 0 0 0 38 0 15 0 2 10 2 1 0 0 2 1 1 1 0 5 0 5 0 0 9 1 7 0 0 84 0 4 0 0 5 0 5 0 0 6 0 2 0 1 3 1 1 0 0 24 2 4 0 0 1 1 0 0 0 6 0 1 0 0 4 3 1 0 0 7 0 4 0 0 26 0 0 0 0 0 12 0 3 0 0 35 4 40 0 0 15 6 1 0 0 21 0 2 0 0 16 6 8 0 0 12 0 9 0 0 17 0 76 0 0 10 0 38 0 0 27 5 15 0 0 19 0 17 0 0 71 3 13 0 0 53 3 40 0 0 19 2 8 4 0 36 1 23 0 1 34 1 21 1 1 14 1 11 0 0 8 4 6 0 0 0 4 1 38 1 1 24 1 5 0 0 34 0 4 0 2 15 1 10 0 0 15 0 7 0 0 8 2 19 0 0 4 1 22 0 0 60 1 34 0 0 22 0 9 0 0 26 3 7 0 0 42 4 5 1 0 37 3 7 1 0 14 0 6 0 0 31 4 4 0 1 18 3 2 0 0 24 1 15 0 0 18 0 24 0 0 33 2 5 3 0 11 1 9 2 3 0 13 3 6 2 1 22 0 24 2 0 17 4 4 0 0 25 0 0 0 0 37 0 4 0 0 7 0 1 0 0 13 3 2 0 0 32 2 4 0 0 5 2 1 0 0 22 1 19 0 0 45 0 5 0 0 11 2 5 3 2 13 3 18 0 0 36 4 0 0 0 47 8 2 0 2 17 6 9 0 0 28 0 4 0 0 21 1 21 0 0 47 4 25 4 0 18 16 0 12 1 1 6 1 0 0 0 8 0 2 0 0 5 0 2 0 0 10 0 1 0 0 10 3 2 0 0 2 1 9 0 0 12 0 4 2 0 15 0 5 2 0 17 2 5 0 0 27 1 30 0 2 11 0 10 0 0 7 7 4 0 0 24 2 20 0 0 13 0 1 1 0 3 0 0 0 0 5 1 9 0 0 0 2 8 0 0 20 5 8 0 0 1 6 0 1 1 0 5 0 4 0 0 2 0 0 0 0 10 2 1 0 0 5 1 7 0 0 2 0 0 0 1 1 0 4 0 3 0 0 1 0 0 5 0 1 0 0 1 0 0 0 0 4 0 1 0 0 8 2 2 0 0 1 0 0 0 0 14 1 10 0 0 3 0 0 0 0 2 1 8 3 0 4 0 1 0 0 1 0 0 1 0 3 0 2 1 0 0 12 0 3 0 0 16 0 5 0 0 0 1 0 0 0 4 0 4 1 0 7 1 1 0 0 8 0 2 0 0 2 0 2 0 0 5 0 2 0 0 6 0 0 0 0 6 2 0 0 0 34 0 4 0 1 1 0 1 0 0 7 1 0 0 0 8 0 9 0 0 11 0 0 1 0 10 0 3 0 0 10 0 1 2 0 13 0 5 0 0 8 0 1 0 0 0
Manes.11G021400.v6.1 113 21 96 71 132 118 100 192 47 81 192 159 151 27 175 148 144 26 43 27 80 63 109 105 123 66 144 97 26 182 66 51 84 69 97 145 103 85 45 86 46 120 74 27 76 82 94 117 104 67 85 154 87 131 63 66 148 126 65 96 38 84 119 4 96 106 73 66 82 112 64 152 121 4 4 44 100 149 33 134 74 63 81 95 65 80 172 162 118 86 72 91 110 41 1 103 182 123 119 129 81 136 101 71 1 77 133 150 227 51 84 113 103 72 1 22 102 114 91 21 200 119 112 85 164 86 39 66 15 41 74 36 90 180 36 64 34 112 98 81 71 107 83 76 126 119 79 97 98 3 62 48 96 76 38 79 118 101 123 84 52 145 68 106 55 96 19 117 1 121 49 80 85 120 112 90 76 90 97 0 203 142 147 292 120 111 93 167 103 122 157 108 56 122 141 139 78 61 107 144 64 112 103 110 40 93 115 57 125 135 61 98 47 97 121 111 234 94 11 183 65 128 54 107 176 64 0 50 3 159 137 73 79 45 114 65 193 66 74 104 48 95 96 105 144 48 77 54 72 122 68 114 62 98 179 69 1 39 51 95 37 87 58 97 118 58 111 88 76 90 126 134 92 98 119 104 177 0 11 78 112 47 63 115 44 194 69 88 68 46 58 48 48 38 54 154 12 141 58 96 157 25 69 53 57 64 49 179 77 89 104 71 180 54 52 135 52 108 35 55 46 43 116 118 115 174 43 101 72 96 83 77 0 18 173 136 89 149 60 93 99 7 152 43 93 92 61 195 60 116 50 51 91 67 64 112 31 83 90 35 82 90 62 68 175 154 76 169 80 62 155 70 95 134 32 71 169 61 204 129 54 115 128 141 92 137 83 80 173 75 128 4 59 4 98 2 144 205 92 71 112 113 30 81 84 51 83 48 87 105 54 119 62 202 83 120 105 22 160 101 82 229 39 241 169 70 133 57 73 38 77 176 97 225 37 59 101 54 60 73 55 93 91 88 36 73 47 68 9 114 119 89 43 232 119 87 142 79 148 54 88 48 109 104 99 51 114 89 221 230 68 92 163 77 73 90 91 38 98 109 47 112 97 71 92 26 1 152 27 115 61 84 134 45 100 59 74 56 67 36 39 100 64 25 83 87 104 99 69 78 66 76 123 69 108 60 150 133 24 61 100 132 180 77 182 69 123 101 22 110 46 76 81 49 94 64 98 33 26 72 69 88 82 55 84 70 101 89 38 127 18 93 110 68 38 100 175 216 34 110 45 55 338 75 106 137 45 73 119 65 110 61 10 108 134 65 105 42 172 19 50 49 134 155 127 135 74 79 89 61 62 62 140 106 48 49 86 28 117 35 55 43 58 186 74 82 76 88 106 43 52 81 93 228 52 138 71 1 121 46 78 79 90 78 26 105 65 2 85 34 4 52 55 93 29 173 5 45 7 56 72 62 67 199 76 190 134 182 136 16 74 39 70 93 52 49 71 0 101 77 97 72 26 141 186 138 157 111 64 240 56 157 75 94 106 100 157 82 186 203 96 131 139 165 141 82 8 73 2 90 11 116 89 81 124 100 96 69 98 76 63 118 101 134 127 42 68 66 92 112 45 53 76 78 179 100 111 61 87 109 129 164 42 105 82 68 69 76 85 98 82 132 108 144 3 55 112 91 62 128 56 201 72 73 173 59 110 123 75 205 48 94 108 126 130 65 90 82
Manes.11G021500.v6.1 52 11 96 31 29 59 28 64 28 29 92 51 58 14 64 84 43 24 40 17 57 41 56 120 28 23 53 22 21 31 45 16 33 48 40 73 49 35 38 50 41 54 33 18 41 65 33 36 79 34 79 46 37 56 30 42 58 39 45 51 73 41 71 1 56 121 22 24 31 33 56 56 98 2 5 25 31 70 20 33 42 53 47 69 36 47 99 58 85 82 85 51 54 65 2 49 95 71 70 61 61 63 55 63 0 44 54 97 83 69 35 49 96 39 0 19 92 69 71 19 53 74 58 48 145 52 21 24 10 59 33 57 88 100 27 57 80 85 65 96 68 173 64 85 120 85 77 48 76 6 31 44 96 69 99 87 37 83 83 61 32 192 39 68 55 40 15 68 0 74 29 69 87 92 151 148 97 64 65 0 68 106 77 133 102 45 101 85 72 92 157 70 81 47 149 95 81 131 57 145 96 46 75 53 23 72 123 98 105 91 39 65 70 48 45 62 46 106 31 90 42 52 77 94 142 73 3 57 12 102 147 78 125 44 78 43 51 44 40 82 42 41 105 59 112 77 34 75 42 111 56 20 39 65 166 54 1 75 49 105 38 57 50 66 87 63 65 44 62 60 53 52 56 51 93 61 48 0 25 74 79 71 86 95 65 78 128 55 71 74 45 73 53 94 60 116 50 61 64 120 85 82 23 72 64 61 105 39 48 57 76 49 74 88 39 96 67 40 84 37 62 50 41 193 129 102 47 67 65 63 63 51 1 71 46 133 69 50 57 54 58 6 74 107 61 70 75 54 99 107 60 80 59 91 50 97 28 40 94 44 58 74 19 116 116 82 131 79 95 60 95 91 43 53 49 53 140 131 77 71 33 118 95 68 148 117 55 110 84 44 82 1 82 5 109 3 91 121 39 67 84 60 61 69 161 67 54 74 124 85 22 104 67 79 31 78 89 52 57 78 128 159 32 52 239 99 148 79 72 60 48 75 123 89 72 57 80 75 56 66 90 65 47 42 75 128 29 59 8 114 135 82 60 53 43 69 98 123 35 115 70 48 59 53 87 44 86 82 56 187 60 78 100 99 79 130 86 10 114 70 51 81 41 80 84 61 0 66 61 38 49 53 83 62 56 43 86 39 66 50 51 18 31 15 23 73 47 42 56 36 43 44 65 78 51 81 86 81 32 39 143 61 107 59 37 95 79 63 36 26 24 62 48 39 36 70 64 18 63 54 58 60 60 66 64 53 54 57 35 35 20 84 79 83 42 62 86 107 61 57 40 34 190 52 57 94 36 38 68 51 54 49 1 45 77 47 55 25 56 33 29 17 34 77 83 21 36 36 54 30 46 63 71 62 65 57 47 30 62 31 73 46 53 86 57 22 35 53 71 45 20 49 21 96 27 25 56 1 70 35 67 45 31 26 42 35 42 3 41 69 0 9 32 48 32 61 17 50 1 53 42 27 39 81 31 40 71 55 36 27 40 16 48 34 67 16 79 1 23 115 61 52 19 40 70 61 42 79 36 115 52 54 51 81 62 63 62 52 65 73 43 38 100 60 101 46 2 57 2 19 0 90 39 32 40 45 48 39 32 33 57 70 153 53 83 48 34 80 33 54 32 54 61 23 67 54 34 58 36 50 49 62 59 32 43 44 59 43 37 31 51 38 105 62 1 31 59 40 36 48 47 85 25 43 80 49 38 68 40 64 23 63 86 40 64 81 36 56
Manes.11G021600.v6.1 0 0 0 0 0 0 0 0 0 0 0 0 0 0 0 0 0 0 0 0 0 0 0 0 0 0 0 0 0 0 0 0 0 0 0 0 0 0 0 0 0 0 0 0 0 0 0 0 0 0 0 0 0 0 0 0 0 0 0 0 0 0 0 0 0 0 0 0 0 0 0 0 0 0 0 0 0 0 0 0 0 0 0 0 0 0 0 0 0 0 0 0 0 0 0 0 0 0 0 0 0 0 0 0 0 0 0 0 0 0 0 0 0 0 0 0 0 0 0 0 0 0 0 0 0 0 0 0 0 0 0 0 0 0 0 0 0 0 0 0 0 0 0 0 0 0 0 0 0 0 0 0 0 0 0 0 0 0 0 0 0 0 0 0 0 0 0 0 0 0 0 0 0 0 0 0 0 0 0 0 0 0 0 0 0 0 0 0 0 0 0 0 0 0 0 0 0 0 0 0 0 0 0 0 0 0 0 0 0 0 0 0 0 0 0 0 0 0 0 0 0 0 0 0 0 0 0 0 0 0 0 0 0 0 0 0 0 0 0 0 0 0 0 0 0 0 0 0 0 0 0 0 0 0 0 0 0 0 0 0 0 0 0 0 0 0 0 0 0 0 0 0 0 0 0 0 0 0 0 0 0 0 0 0 0 0 0 0 0 0 0 0 0 0 0 0 0 0 0 0 0 0 0 0 0 0 0 0 0 0 0 0 0 0 0 0 0 0 0 0 0 0 0 0 0 0 0 0 0 0 0 0 0 0 0 0 0 0 0 0 0 0 0 0 0 0 0 0 0 0 0 0 0 0 0 0 0 0 0 0 0 0 0 0 0 0 0 0 0 0 0 0 0 0 0 0 0 0 0 0 0 0 0 0 0 0 0 0 0 0 0 0 0 0 0 0 0 0 0 0 0 0 0 0 0 0 0 0 0 0 0 0 0 0 0 0 0 0 0 0 0 0 0 0 0 0 0 0 0 0 0 0 0 0 0 0 0 0 0 0 0 0 0 0 0 0 0 0 0 0 0 0 0 0 0 0 0 0 0 0 0 0 0 0 0 0 0 0 0 0 0 0 0 0 0 0 0 0 0 0 0 0 0 0 0 0 0 0 0 0 0 0 0 0 0 0 0 0 0 0 0 0 0 0 0 0 0 0 0 0 0 0 0 0 0 0 0 0 0 0 0 0 0 0 0 0 0 0 0 0 0 0 0 1 0 0 0 0 0 0 0 0 0 0 0 0 0 0 0 0 0 0 0 0 0 0 0 0 0 0 0 0 0 0 0 0 0 0 0 0 0 0 0 0 0 0 0 0 0 0 0 0 0 0 0 0 0 0 0 0 0 0 0 0 0 0 0 0 0 0 0 0 0 0 0 0 0 0 0 0 0 0 0 0 0 0 0 0 0 0 0 0 0 0 0 0 0 0 0 0 0 0 0 0 0 0 0 0 0 0 0 0 0 0 0 0 0 0 0 0 0 0 0 0 0 0 0 0 0 0 0 0 0 0 0 0 0 0 0 0 0 0 0 0 0 0 0 0 0 0 0 0 0 0 0 0 0 0 0 0 0 0 0 0 0 0 0 0 0 0 0 0 0 0 0 0 0 0 0 0 0 0 0 0 0 0 0 0 0 0 0 0 0 0 0 0 0 0 0 0 0 0 0 0 0 0 0 0 0 0 0 0 0 0 0 0 0 0 0 0 0 0 0 0 0 0 0 0
Manes.11G021700.v6.1 0 0 0 0 0 0 0 0 0 0 0 0 0 0 0 0 0 0 0 0 0 0 0 0 0 0 1 0 0 0 0 0 0 0 0 0 1 0 0 0 0 1 0 0 0 0 0 0 0 0 0 3 0 0 0 0 0 0 0 0 0 0 1 0 0 0 0 0 0 0 0 0 1 0 0 0 0 0 0 0 0 0 0 0 0 0 1 2 0 0 0 1 0 0 0 0 0 0 0 0 0 0 0 0 0 0 0 0 1 0 0 0 0 0 0 0 0 0 0 0 0 0 0 0 0 0 0 0 0 0 0 0 1 0 0 0 0 1 0 0 0 0 0 2 0 0 0 0 0 0 0 2 2 2 0 0 0 0 0 0 0 0 0 0 0 0 1 0 0 1 0 0 0 0 0 0 0 0 0 0 1 0 2 0 0 2 0 0 0 0 0 1 0 1 1 0 0 0 2 1 2 0 1 0 0 0 0 0 1 0 0 0 0 0 0 3 0 0 0 0 0 0 0 0 0 1 0 0 0 0 3 0 0 0 0 0 0 0 0 0 0 0 0 0 0 0 0 0 0 0 0 0 0 0 0 0 0 0 0 0 0 0 0 0 0 0 0 0 0 0 0 0 0 2 0 0 3 0 0 0 0 1 0 0 0 0 0 0 0 0 1 0 0 0 0 0 0 0 0 0 0 0 0 0 0 0 0 0 0 0 0 0 0 0 0 0 0 0 0 0 0 0 0 0 0 0 0 0 0 0 0 0 0 0 0 0 0 0 0 0 0 0 0 0 0 0 0 0 0 0 0 0 0 0 0 0 0 0 0 0 0 0 0 0 0 0 0 0 0 1 0 0 0 0 0 0 1 2 0 0 3 0 0 0 0 0 0 0 0 0 0 0 0 0 0 0 0 0 1 0 0 0 0 0 0 1 0 0 0 0 0 1 2 0 0 0 0 0 0 0 0 0 0 0 0 0 0 0 0 0 0 0 1 0 0 0 0 0 0 0 3 0 0 0 0 4 0 2 0 0 1 0 4 0 0 0 0 2 0 1 0 0 0 0 0 0 3 0 1 0 0 0 0 0 0 0 0 0 0 0 0 0 0 0 0 0 0 1 0 0 1 0 1 2 0 0 2 1 0 0 0 0 0 0 0 0 0 0 0 0 0 0 0 0 0 0 0 0 0 0 0 0 0 2 0 0 0 0 0 0 0 0 0 1 0 0 0 0 0 0 0 0 0 0 0 0 0 0 0 0 1 0 0 1 0 0 0 0 4 0 0 0 1 0 0 1 0 3 3 1 0 0 0 0 2 0 0 1 1 2 1 0 0 1 1 1 2 1 1 4 0 0 1 2 4 1 0 0 2 1 3 0 0 2 1 0 0 2 0 1 0 0 4 0 0 0 0 0 0 0 0 0 0 0 0 2 0 0 0 0 0 0 1 0 4 1 0 0 0 0 1 0 0 1 1 2 0 0 0 1 0 0 2 0 0 0 0 0 0 0 0 0 3 0 1 9 0 0 0 1 1 0 0 1 1 0 0 0 6 0 8 0 0 0 0 0 0 1 0 0 0 3 0 0 0 0 0 0 0 1 0 0 0 2 0 0 0 0 1 0 2 0 0 2 1 0 2 0 0 0 0 0 0 0 0 0 0 0 0 0 2 0 1 3 0 0 0 0 0 1 0 0 0 14 0 3 0 0 1 1 0 0 0 0 2 2 0 0
Manes.11G021800.v6.1 11 5 13 7 88 7 5 3 13 8 9 55 17 1 4 2 19 1 4 9 3 8 21 11 33 6 44 0 1 40 7 13 11 3 27 4 163 34 9 27 8 245 23 3 48 3 123 17 41 93 11 44 9 31 27 8 200 73 9 91 14 71 20 2 78 0 13 2 23 6 0 97 51 0 2 8 17 23 4 70 13 19 10 3 37 4 136 66 76 46 6 102 40 17 0 6 4 89 12 14 49 10 106 16 1 28 3 49 6 9 22 3 9 15 0 4 12 160 41 7 46 0 11 3 15 7 0 7 0 0 27 0 97 14 0 20 1 34 7 3 0 12 33 19 22 88 13 49 19 0 40 11 85 30 39 2 7 25 21 7 3 6 18 11 28 68 10 24 0 7 9 5 124 19 27 37 9 56 29 0 78 16 51 41 18 32 1 39 10 4 22 22 2 81 21 34 93 2 81 77 120 118 28 120 13 43 125 9 172 46 23 101 14 91 59 137 32 5 6 23 34 128 7 96 81 24 0 6 1 49 29 9 3 43 22 45 26 3 21 18 24 4 3 9 6 3 4 1 3 6 14 62 3 29 9 6 2 2 25 5 10 46 3 124 21 10 44 6 126 25 11 27 3 51 30 6 149 1 3 101 14 18 50 5 177 8 2 40 28 75 25 14 9 4 58 21 8 170 7 211 24 11 108 6 91 14 15 129 5 78 24 11 233 4 111 66 39 112 7 31 14 15 179 19 147 54 5 57 6 20 6 8 0 4 29 18 16 139 0 19 8 1 70 1 44 4 17 27 3 44 4 12 51 4 18 7 8 4 8 69 23 24 2 5 32 27 23 24 2 49 9 6 34 129 12 47 52 22 563 13 10 33 62 68 35 307 13 12 277 9 27 1 10 15 13 6 21 28 139 10 20 14 7 24 3 75 14 12 37 1 18 16 6 27 14 148 38 14 168 28 98 109 10 238 11 44 18 41 17 9 52 29 29 89 0 17 17 11 22 7 119 37 41 36 6 55 3 14 6 7 114 15 30 75 9 38 16 3 110 8 117 15 15 72 4 44 37 32 211 22 11 178 78 37 70 3 40 0 13 62 11 429 60 14 79 8 1 20 24 29 11 99 22 4 3 17 64 11 5 4 2 6 11 1 35 24 91 28 4 36 10 53 23 7 46 13 292 56 4 17 0 61 25 20 51 6 39 26 3 12 9 22 3 5 20 7 139 4 6 29 2 62 24 6 49 3 62 5 6 5 5 57 52 17 21 0 4 12 20 19 6 30 53 11 26 152 15 47 23 30 60 10 1 24 14 25 19 15 43 0 25 0 54 10 43 77 4 81 28 27 79 15 38 29 4 47 9 13 54 10 15 4 100 73 12 26 12 62 37 8 49 13 175 63 2 89 8 0 22 8 10 6 93 6 2 29 4 1 3 13 2 1 118 15 22 66 0 265 3 52 35 7 106 34 24 142 9 198 14 1 11 4 206 22 6 36 5 0 24 26 77 86 6 57 45 10 159 14 37 35 34 80 9 126 18 33 70 15 43 48 61 62 21 36 24 21 1 6 2 15 0 29 9 42 41 15 79 15 85 18 8 12 6 117 27 13 14 5 17 19 9 45 7 18 34 21 22 0 118 30 6 143 5 63 7 38 1 8 107 17 11 67 8 134 0 27 195 2 63 16 7 247 5 105 35 7 138 7 80 35 8 48 8 99 12 6 68 57
Manes.11G021900.v6.1 32 2 93 45 88 49 61 60 44 31 54 72 66 22 92 44 75 9 48 12 26 32 49 98 76 26 34 26 29 47 19 25 42 31 65 36 34 51 17 88 28 89 39 38 49 33 67 27 53 45 71 66 99 101 39 58 80 91 29 75 33 61 54 1 33 58 35 51 61 38 34 98 73 6 4 37 81 87 44 72 56 36 24 68 30 26 50 55 112 73 50 65 42 62 2 56 47 109 93 87 104 37 90 51 3 81 51 85 93 85 65 42 84 18 0 3 48 85 48 32 61 77 83 24 81 35 47 41 6 71 45 45 89 87 27 39 66 49 67 72 112 177 79 114 87 49 96 109 158 3 49 78 87 71 80 120 57 70 78 73 65 110 60 88 48 55 43 82 1 95 74 80 62 107 47 61 92 74 67 2 65 80 91 112 97 44 54 78 79 90 48 92 77 70 186 148 71 106 53 194 62 59 66 69 48 69 93 51 39 102 40 77 76 45 66 93 73 106 14 114 92 82 77 58 62 66 4 15 0 96 90 129 111 18 88 68 87 28 47 48 49 59 111 53 37 58 50 54 69 58 55 42 47 81 70 48 0 50 40 36 49 80 39 87 60 86 96 36 29 55 87 74 43 67 70 100 78 0 19 69 97 44 58 142 31 100 79 72 119 67 78 69 21 88 53 83 31 111 44 71 49 55 94 101 52 36 42 31 52 55 67 50 98 51 34 92 39 58 69 72 58 12 45 59 70 95 25 58 52 27 30 67 3 57 67 55 42 60 51 57 61 3 42 44 39 56 62 83 66 53 50 55 70 67 42 81 19 123 67 67 43 87 36 83 100 52 47 47 43 80 72 46 31 100 21 103 148 70 134 77 55 143 100 78 66 108 60 122 53 63 87 2 126 4 99 1 154 101 65 23 67 36 30 47 78 51 24 66 42 51 39 84 38 88 30 79 103 28 44 8 86 108 18 55 103 61 47 164 73 50 56 64 88 92 83 38 90 36 36 96 109 73 66 36 36 60 40 45 12 163 62 79 79 70 72 21 56 97 92 117 61 39 143 65 130 33 52 56 32 94 71 62 98 92 93 143 71 7 108 50 67 99 56 99 63 28 1 96 48 102 36 51 92 68 84 38 54 88 69 10 27 73 52 28 75 48 34 37 80 104 75 31 56 48 40 37 102 74 52 45 65 41 67 57 43 34 38 88 26 44 22 29 51 72 30 44 53 44 45 63 32 54 105 80 91 41 65 70 26 47 16 48 93 101 41 73 150 88 49 58 35 51 297 60 65 112 72 56 73 53 144 64 2 95 52 52 51 21 61 34 43 47 79 42 84 36 15 32 57 38 48 63 84 51 43 67 67 42 52 38 57 13 54 124 48 22 60 82 76 56 43 47 33 87 79 84 51 4 57 48 53 69 66 59 43 90 21 1 26 23 0 13 43 50 27 52 6 37 5 34 45 70 49 73 48 69 60 181 59 38 16 25 52 53 60 35 77 0 37 196 72 56 31 116 106 64 50 66 40 103 86 60 40 67 100 77 107 39 68 76 72 33 102 52 93 89 1 71 0 22 1 65 33 62 49 54 56 55 53 43 72 99 47 74 59 24 60 31 48 54 46 31 49 35 54 39 54 25 41 45 45 98 41 67 18 62 42 23 41 42 34 34 88 110 0 42 61 34 42 41 46 111 23 73 88 45 57 53 112 95 15 111 75 56 45 67 103 74
Manes.11G022000.v6.1 20 4 37 29 23 28 13 38 13 7 38 23 59 15 30 25 32 8 24 6 18 9 54 40 10 21 15 13 1 29 12 5 41 15 12 15 11 44 14 6 9 18 18 6 10 12 24 38 24 7 13 18 43 34 12 6 31 47 9 6 18 8 88 0 44 9 16 26 27 20 11 12 49 1 1 7 5 30 10 16 16 13 20 19 14 18 16 84 33 36 7 11 43 21 1 13 43 25 35 21 19 14 19 50 0 13 13 24 41 23 27 11 7 19 1 10 23 36 76 22 49 35 41 29 70 13 20 12 7 6 9 8 26 54 3 6 18 28 24 21 3 14 11 60 45 16 16 6 54 0 14 13 17 37 23 3 25 11 39 10 7 17 11 53 33 14 5 21 0 31 4 26 25 56 56 16 18 19 42 0 37 41 7 106 35 10 12 43 36 40 38 61 11 16 47 25 6 10 23 96 35 32 14 15 20 19 17 9 8 53 17 24 12 15 50 70 31 6 4 84 29 31 26 35 60 35 8 10 0 124 59 11 12 21 51 26 23 15 20 53 9 13 21 19 46 29 20 15 6 92 15 18 10 39 67 34 0 6 12 66 23 13 6 24 39 36 32 14 21 84 32 24 12 14 65 20 17 0 3 39 39 26 27 53 25 104 33 25 56 18 33 22 11 25 37 104 22 33 41 39 107 26 9 33 35 58 20 50 7 17 40 44 66 79 22 106 43 22 37 4 45 64 28 40 47 91 18 17 13 19 37 15 1 7 41 66 27 16 11 17 28 4 21 9 13 35 16 47 24 31 16 28 29 15 18 53 12 13 34 27 68 25 19 10 21 34 60 55 13 16 62 25 19 23 9 7 99 25 31 20 29 68 40 12 6 30 23 13 47 23 38 1 60 0 12 0 105 66 20 7 8 30 10 27 11 14 32 19 15 22 14 83 35 25 13 11 66 19 40 17 11 177 6 25 74 30 81 38 12 17 22 95 24 27 19 26 71 40 11 31 31 34 56 16 30 49 23 34 2 60 33 81 15 17 4 10 76 32 25 26 18 24 46 16 61 26 87 29 37 119 6 20 89 41 17 11 14 17 15 33 8 23 34 19 23 8 0 60 21 14 30 46 79 7 19 13 30 34 26 3 15 10 8 14 9 13 9 49 28 16 21 25 37 31 54 11 26 86 10 14 20 33 76 19 19 13 32 48 23 9 16 19 26 10 15 7 29 17 15 5 24 19 35 10 10 20 24 26 20 22 12 13 64 13 28 29 10 73 16 18 16 12 173 42 23 42 8 10 30 15 20 11 2 39 24 11 11 3 61 11 19 11 27 67 51 29 6 15 49 24 8 9 17 42 21 14 13 16 57 8 18 4 18 46 24 7 7 10 33 5 5 13 17 76 12 18 14 0 35 7 10 34 17 7 8 16 12 4 25 7 0 7 19 41 16 40 1 23 2 29 11 17 22 82 20 14 32 30 42 20 17 16 30 54 21 2 30 1 39 25 28 16 10 6 82 18 41 17 20 84 22 49 9 14 31 26 35 29 17 109 31 28 11 13 28 23 0 7 1 10 0 4 8 12 49 33 16 3 18 44 16 17 19 26 57 8 10 14 0 52 7 5 6 4 77 25 23 17 4 36 18 40 4 9 19 6 8 20 6 29 16 31 21 14 1 14 26 25 8 53 24 32 10 7 54 8 20 7 12 73 6 9 12 12 54 26 9 25
Manes.11G022100.v6.1 8 0 24 6 22 17 9 10 17 17 2 11 6 2 25 5 13 1 8 8 7 13 8 13 15 1 6 0 6 17 3 6 8 8 16 12 7 2 8 9 5 23 3 4 11 11 16 10 13 18 10 38 11 20 5 7 7 10 5 7 1 12 5 1 1 7 7 11 21 15 10 24 4 0 0 16 22 9 1 9 4 23 0 19 3 5 4 8 6 12 1 9 14 9 0 2 65 40 54 37 25 21 13 39 1 28 17 19 6 5 18 2 23 2 0 1 59 12 20 20 15 51 43 9 48 26 19 65 1 45 18 3 18 16 4 15 12 35 14 20 24 60 21 50 15 8 10 58 66 4 17 22 52 38 24 18 2 13 15 31 22 18 19 33 8 25 3 29 0 13 15 17 11 46 32 12 4 31 11 0 8 23 20 38 20 19 8 19 2 25 4 40 6 1 91 27 22 20 25 43 29 19 11 14 6 17 15 11 10 22 10 36 15 13 5 24 32 9 10 19 12 29 19 14 26 6 3 21 1 28 20 27 18 13 19 8 28 19 18 35 11 23 71 25 16 29 16 25 24 20 31 21 8 16 35 13 1 15 14 26 18 23 16 20 23 24 38 23 27 13 19 12 8 23 16 22 16 0 9 50 31 48 28 77 54 24 32 31 56 48 28 26 26 55 28 18 6 52 24 37 29 55 17 26 47 21 24 31 3 27 29 33 43 54 28 41 32 23 19 38 16 9 37 39 32 41 20 24 24 37 16 20 0 20 44 30 45 43 12 25 11 2 23 9 26 42 11 16 20 45 10 19 28 13 12 25 23 8 51 96 31 40 4 40 29 27 35 23 16 14 12 29 17 23 8 13 19 26 40 14 36 23 26 55 27 34 5 22 43 41 63 1 40 7 33 1 25 33 18 10 11 12 14 10 11 27 13 29 37 19 7 40 22 68 9 23 25 18 18 18 24 28 10 42 117 85 38 54 35 28 68 33 40 24 24 50 43 40 39 110 69 57 22 12 61 165 29 36 0 50 97 77 22 34 25 38 30 41 21 21 52 17 39 21 93 33 58 61 40 89 16 33 7 16 30 13 47 0 35 18 12 33 3 19 9 10 1 11 20 29 8 8 23 27 12 9 4 14 15 14 2 8 13 15 16 4 4 8 14 21 16 7 23 20 18 9 7 24 7 20 29 13 22 22 35 9 21 13 12 39 12 23 7 8 16 12 22 23 12 12 11 13 22 15 24 2 20 17 11 20 2 25 31 28 10 5 55 26 17 23 10 12 46 24 28 23 7 7 6 12 11 3 4 7 27 16 14 14 1 14 2 12 29 2 30 11 2 11 8 18 4 11 11 11 15 6 25 14 3 7 10 3 6 39 4 5 10 12 10 6 8 4 4 8 9 15 4 0 1 8 24 10 10 3 18 25 2 2 2 9 1 14 40 18 18 11 0 6 2 17 3 34 27 14 22 24 13 33 7 10 2 15 11 6 16 1 6 0 6 58 3 9 12 12 7 34 7 21 29 23 3 29 13 2 14 25 10 22 22 4 7 2 17 37 16 13 1 9 0 9 4 27 6 12 17 28 14 3 9 4 9 15 28 26 13 7 16 11 26 15 14 14 50 15 33 35 17 27 28 18 12 22 9 65 6 38 31 11 20 10 18 23 25 3 1 8 11 15 40 8 25 31 9 23 18 9 4 36 16 11 19 38 12 33 13 11 26 9
Manes.11G022200.v6.1 40 11 65 111 71 77 89 77 91 32 48 71 38 37 69 69 99 14 53 10 41 83 44 134 49 28 82 35 51 40 22 85 41 103 57 47 63 46 26 61 28 121 45 50 37 53 66 42 58 43 75 98 59 113 33 38 57 55 81 46 34 45 35 1 35 52 47 45 120 56 45 130 41 1 13 34 58 55 77 45 14 61 21 79 20 34 56 48 76 75 64 60 33 103 1 57 74 89 59 130 85 45 57 56 0 133 49 99 96 54 72 36 76 26 2 8 39 84 92 44 76 107 112 27 87 68 45 103 13 93 84 40 62 76 27 44 39 67 51 120 106 138 87 97 35 36 78 64 83 6 46 54 61 52 84 63 27 59 62 75 80 154 60 78 83 103 13 95 0 51 37 54 38 56 37 50 77 65 76 0 60 80 108 128 113 51 89 109 41 139 61 67 46 72 118 216 126 115 131 144 189 68 88 154 31 130 128 54 106 82 109 105 67 87 94 115 67 119 10 121 68 49 70 113 80 128 4 58 4 99 172 75 64 56 70 83 64 32 65 88 86 93 83 98 60 117 43 32 62 62 116 64 23 111 105 124 4 70 64 36 130 48 47 129 83 128 106 24 56 64 89 67 35 92 100 98 66 0 20 71 77 84 107 78 122 85 176 125 85 71 34 114 42 80 81 87 82 78 52 99 54 119 22 66 120 42 164 46 53 117 91 76 84 70 55 93 98 70 70 93 56 58 47 94 127 101 65 64 48 79 68 139 2 67 130 77 72 65 44 58 69 2 95 61 96 61 152 115 123 97 47 134 80 52 110 114 110 84 90 95 54 125 25 67 117 106 137 74 115 118 125 167 114 66 27 171 105 155 130 106 103 108 160 97 81 179 62 129 74 47 119 1 170 1 69 15 112 80 43 39 121 60 64 77 140 86 62 97 114 94 50 122 143 143 33 80 88 111 69 55 100 197 76 107 156 121 86 154 52 63 147 116 114 71 33 62 107 101 81 40 81 79 99 71 59 88 44 123 11 109 77 75 78 95 66 110 125 119 71 62 52 50 107 58 146 43 92 172 65 148 48 76 55 98 90 91 62 17 128 75 44 97 21 145 75 24 0 60 74 53 36 106 74 80 45 33 148 61 130 71 68 90 120 98 100 50 43 43 139 71 50 86 74 91 39 48 107 103 69 73 103 125 98 92 53 82 177 95 58 98 27 73 50 88 78 64 97 38 133 86 53 90 76 97 140 47 169 45 75 44 19 103 101 110 28 50 173 121 92 62 66 95 201 135 79 69 39 44 63 70 39 40 4 61 79 57 36 43 34 63 29 23 74 31 71 29 27 29 63 77 24 51 94 37 83 66 32 30 51 77 55 31 85 102 43 33 64 59 58 72 53 31 67 97 58 61 39 2 86 62 62 43 70 56 76 54 20 4 29 36 1 13 51 37 48 46 12 73 3 60 38 25 59 69 65 31 50 163 34 56 21 36 62 36 96 24 66 1 17 57 41 98 18 76 138 145 36 147 32 112 37 63 21 47 83 142 68 45 154 78 76 72 81 126 90 65 3 76 2 61 5 119 40 77 70 110 64 58 51 22 67 92 95 75 80 56 100 81 75 73 74 53 80 67 159 121 54 36 118 74 56 55 39 151 21 116 63 29 72 88 64 88 115 88 5 50 43 28 51 42 90 72 39 124 77 30 17 159 89 69 41 68 86 97 83 98 66 48
Manes.11G022300.v6.1 66 240 199 340 265 63 483 146 275 148 97 2524 125 220 1255 65 344 36 315 86 44 478 79 694 244 47 276 60 141 166 58 214 52 218 167 30 271 96 184 232 9 720 113 101 204 36 307 93 288 99 96 551 134 403 73 25 344 91 228 190 68 471 180 5 260 65 303 66 293 147 36 322 172 12 25 26 733 111 182 353 59 272 129 346 241 48 1292 241 386 424 41 416 89 437 8 648 80 468 89 165 62 24 236 122 18 127 28 1263 94 217 66 6 1339 115 6 68 35 244 62 54 178 40 303 109 341 52 40 647 29 511 23 17 843 110 215 236 30 406 58 127 451 24 471 52 1084 81 29 736 75 44 179 16 454 62 356 1106 16 742 99 215 171 38 266 92 84 62 11 993 2 525 69 52 722 79 411 997 22 173 88 1 125 75 1105 208 567 262 31 629 136 645 289 142 43 535 128 291 124 53 145 89 166 62 17 404 28 133 67 25 552 65 93 177 39 476 186 434 244 39 124 71 204 257 35 392 57 71 3 14 33 190 199 654 19 95 32 244 114 12 267 31 87 44 19 328 90 411 137 17 241 167 148 24 8 135 181 115 6 33 251 65 162 114 19 463 128 343 106 14 76 79 416 99 16 108 86 251 58 3 16 446 81 194 79 46 283 57 302 103 30 636 98 231 45 10 330 126 46 86 14 458 103 145 35 30 280 25 179 33 18 184 17 70 90 53 149 268 132 80 26 128 34 59 29 37 277 138 117 99 10 60 20 80 1 10 170 79 75 86 25 695 85 32 62 23 170 42 195 42 19 317 48 68 75 15 182 39 63 625 42 149 13 160 162 6 995 98 98 85 35 172 144 134 105 99 17 698 92 320 146 30 131 99 720 185 23 887 40 354 88 15 167 3 447 9 25 23 146 346 42 11 407 22 100 43 22 289 29 175 225 24 244 36 166 309 8 384 71 129 60 20 675 169 90 50 163 1265 68 472 256 9 360 137 271 162 23 288 70 175 42 9 314 186 78 23 12 699 87 143 42 58 478 76 69 114 13 330 44 840 78 28 242 16 426 240 59 110 52 352 48 261 15 368 182 252 184 15 505 43 479 40 20 556 105 162 238 9 1 101 96 150 25 204 130 98 490 17 419 41 131 75 24 865 47 92 107 27 893 104 381 130 19 438 74 97 51 11 636 64 146 41 36 389 101 172 95 33 338 189 219 108 11 270 72 223 29 6 142 8 72 55 15 114 57 133 235 33 215 145 112 131 1 267 116 274 547 38 2354 310 67 317 12 164 475 375 452 1195 53 438 103 296 438 36 11 64 264 45 47 280 238 89 183 15 503 366 563 83 54 474 98 86 97 61 518 65 146 82 38 182 118 109 50 24 318 109 626 121 30 653 109 176 73 22 321 200 220 63 14 4 110 164 139 26 193 19 103 59 666 9 438 495 14 12 67 127 85 191 4 218 17 125 56 52 209 371 463 386 102 465 138 144 672 13 387 76 453 53 128 9 120 233 376 206 10 1261 132 513 375 79 359 285 496 241 36 1841 84 362 157 47 624 195 198 91 36 1174 150 209 17 38 9 116 14 330 32 234 64 509 193 28 764 165 352 706 62 1199 78 78 319 9 529 50 122 55 18 403 154 411 174 26 279 46 827 329 34 120 179 270 1116 27 158 23 218 86 40 430 1 155 146 40 324 115 174 232 8 196 82 240 325 104 1014 186 320 648 32 465 155 499 307 842
Manes.11G022400.v6.1 95 21 790 70 154 87 93 163 73 53 264 99 200 25 156 66 75 33 68 21 65 44 286 111 64 90 72 19 42 113 64 49 198 68 72 66 83 64 79 56 31 77 142 26 32 48 86 83 148 52 108 104 394 162 46 30 61 182 35 83 63 73 139 6 67 113 75 119 84 84 70 83 132 7 5 25 79 126 33 97 105 42 107 94 72 122 110 91 153 177 38 55 177 92 2 88 439 123 608 92 89 153 60 338 8 86 282 105 66 177 83 40 79 76 3 42 105 75 158 44 110 127 91 76 174 40 68 87 19 87 52 16 135 110 10 55 47 89 85 49 21 131 127 593 135 138 48 94 457 11 60 36 76 303 51 57 205 132 154 60 42 87 67 455 78 61 18 98 3 105 33 47 52 425 73 57 82 85 227 1 144 166 72 229 133 58 73 112 657 190 171 599 55 93 584 141 72 100 67 412 109 67 56 70 126 85 46 20 56 445 44 61 72 64 81 174 125 70 5 107 99 82 31 74 113 79 4 34 4 296 101 49 26 46 84 67 76 114 72 177 85 45 259 120 71 70 50 70 60 209 84 50 83 76 262 63 1 45 91 156 62 60 50 137 260 112 52 90 64 140 129 82 133 39 129 104 105 1 25 134 199 145 99 127 50 158 160 102 66 90 154 107 57 63 75 239 26 122 36 75 224 78 32 97 66 100 87 69 63 62 97 109 99 105 60 174 70 51 85 55 84 53 65 99 88 142 30 57 95 102 23 128 0 45 93 86 132 69 45 116 97 6 50 26 56 161 80 102 52 135 92 87 58 53 62 188 67 98 233 65 117 123 58 34 94 140 106 67 73 71 157 116 68 102 57 56 248 104 103 77 127 385 202 68 66 141 32 83 93 82 81 2 156 1 68 7 366 144 50 45 64 56 40 67 64 53 65 83 74 105 50 343 93 111 39 88 180 69 69 72 107 198 49 97 189 91 107 81 69 41 94 179 137 114 67 74 193 81 62 50 67 101 81 49 85 233 255 60 20 88 129 434 67 111 112 94 121 132 89 95 75 57 90 96 77 63 237 89 133 283 72 117 159 90 67 50 113 12 156 54 56 98 99 120 92 58 4 90 31 65 283 76 343 86 43 76 69 208 54 28 20 32 36 29 56 41 34 142 66 45 214 71 254 90 51 20 85 136 46 50 88 85 296 75 66 57 90 133 54 55 46 55 63 69 64 58 82 161 43 54 41 80 232 76 78 199 70 265 50 114 6 109 409 62 53 93 158 314 32 139 48 49 1234 96 76 125 81 105 157 79 145 85 5 231 168 67 99 36 131 35 70 68 83 237 121 78 143 135 193 120 74 52 81 103 53 51 56 35 176 55 83 22 77 172 81 62 36 62 200 81 41 36 47 153 37 60 59 3 58 63 61 336 125 32 57 72 46 2 68 47 4 76 44 198 38 97 5 34 8 44 60 68 69 259 95 58 153 123 124 66 39 35 91 184 97 43 97 3 67 138 114 41 75 171 352 159 100 124 67 519 89 169 93 165 349 140 129 131 137 145 120 77 66 115 560 83 1 86 1 81 3 93 60 72 220 105 76 40 96 225 105 100 80 97 138 25 63 46 69 365 38 42 71 77 201 201 105 33 47 134 140 125 58 87 63 88 41 200 74 39 44 82 73 65 0 51 116 116 99 125 56 169 68 38 193 99 75 226 138 338 31 99 53 68 153 92 54 157
Manes.11G022500.v6.1 0 0 0 0 0 0 0 0 0 0 0 0 0 0 0 0 0 0 0 0 0 0 0 0 0 0 0 0 0 0 0 0 0 0 0 0 0 0 0 0 0 0 0 0 0 0 0 0 0 0 0 0 0 0 0 0 0 0 0 0 0 0 0 0 0 0 0 0 0 0 0 0 0 0 0 0 0 0 0 0 0 0 0 0 0 0 0 0 0 0 0 0 0 0 0 0 0 0 0 0 0 0 0 0 0 0 0 0 0 0 0 0 0 0 0 0 0 0 0 0 0 0 0 0 0 0 0 0 0 0 0 0 0 0 0 0 0 0 0 0 0 0 0 0 0 0 0 0 0 0 0 0 0 0 0 0 0 0 0 0 0 0 0 0 0 0 0 0 0 0 0 0 0 0 0 0 0 0 0 0 0 0 0 0 0 0 0 0 0 0 0 0 0 0 0 0 0 0 0 0 0 0 0 0 0 0 0 0 0 0 0 0 0 0 0 0 0 0 0 0 0 0 0 0 0 0 0 0 0 0 0 0 0 0 0 0 0 0 0 0 0 0 0 0 0 0 0 0 0 0 0 0 0 0 0 0 0 0 0 0 0 0 0 0 0 0 0 0 0 0 0 0 0 0 0 0 0 0 0 0 0 0 0 0 0 0 0 0 0 0 0 0 0 0 0 0 0 0 0 0 0 0 0 0 0 0 0 0 0 0 0 0 0 0 0 0 0 0 0 0 0 0 0 0 0 0 0 0 0 0 0 0 0 0 0 0 0 0 0 0 0 0 0 0 0 0 0 0 0 0 0 0 0 0 0 0 0 0 0 0 0 0 0 0 0 0 0 0 0 0 0 0 0 0 0 0 0 0 0 0 0 0 0 0 0 0 0 0 0 0 0 0 0 0 0 0 0 0 0 0 0 0 0 0 0 0 0 0 0 0 0 0 0 0 0 0 0 0 0 0 0 0 0 0 0 0 0 0 0 0 0 0 0 0 0 0 0 0 0 0 0 0 0 0 0 0 0 0 0 0 0 0 0 0 0 0 0 0 0 0 0 0 0 0 0 0 0 0 0 0 0 0 0 0 0 0 0 0 0 0 0 0 0 0 0 0 0 0 0 0 0 0 0 0 0 0 0 0 0 0 0 0 0 0 0 0 0 0 0 0 0 0 0 0 0 0 0 0 0 0 0 0 0 0 0 0 0 0 0 0 0 0 0 0 0 0 0 0 0 0 0 0 0 0 0 0 0 0 0 0 0 0 0 0 0 0 0 0 0 0 0 0 0 0 0 0 0 0 0 0 0 0 0 0 0 0 0 0 0 0 0 0 0 0 0 0 0 0 0 0 0 0 0 0 0 0 0 0 0 0 0 0 0 0 0 0 0 0 0 0 0 0 0 0 0 0 0 0 0 0 0 0 0 0 0 0 0 0 0 0 0 0 0 0 0 0 0 0 0 0 0 0 0 0 0 0 0 0 0 0 0 0 0 0 0 0 0 0 0 0 0 0 0 0 0 0 0 0 0 0 0 0 0 0 0 0 0 0 0 0 0 0 0 0 0 0 0 0 0 0 0 0 0 0 0 0 0 0 0 0 0 0 0 0 0 0 0 0 0 0 0 0 0 0 0 0 0 0 0 0 0 0 0 0 0 0 0 0 0 0 0 0 0 0 0 0 0 0 0 0 0 0 0 0 0 0 0 0 0 0 0 0 0 0 0 0 0 0
Manes.11G022600.v6.1 11 5 18 60 106 14 92 16 53 35 15 45 15 12 91 6 47 4 98 26 11 37 18 130 98 11 41 23 37 62 7 18 20 50 56 11 75 14 26 128 9 142 22 131 87 10 43 19 59 64 13 74 7 79 31 8 60 31 87 127 12 67 43 3 43 9 33 7 46 32 15 52 17 4 3 13 49 65 33 121 12 50 10 53 18 19 62 44 76 72 10 88 30 42 1 65 21 50 19 49 109 24 54 20 2 125 30 75 12 23 91 12 51 6 0 23 6 96 24 38 41 28 47 8 72 31 6 44 3 109 67 9 54 28 10 40 17 51 32 57 7 24 56 22 30 30 20 59 49 1 130 6 54 37 137 78 22 81 24 67 93 23 43 8 45 98 15 57 1 116 119 12 131 42 16 149 24 85 24 0 120 26 105 81 194 108 26 94 28 152 114 63 10 95 23 380 222 31 133 60 354 259 15 157 14 261 335 19 145 40 163 350 40 97 48 109 30 17 6 47 73 80 12 95 12 172 2 17 0 36 219 57 29 85 42 80 141 54 25 53 5 27 119 8 27 24 11 42 5 47 8 20 66 27 44 14 0 49 12 20 30 25 45 30 24 46 43 25 47 26 42 27 71 24 54 10 47 0 22 38 21 102 75 32 93 36 112 148 38 140 30 126 144 37 100 41 125 116 41 141 33 105 61 24 129 24 86 55 9 51 24 53 109 34 57 29 70 99 30 113 17 46 68 97 107 56 37 16 25 61 27 105 0 28 59 37 113 105 19 42 24 1 101 25 84 25 121 118 27 90 6 93 102 14 122 28 95 63 54 44 26 76 36 13 62 44 142 139 15 143 39 133 194 133 21 168 53 193 249 32 141 47 184 199 55 218 34 218 138 62 25 2 24 6 55 3 35 163 151 24 90 18 162 100 44 182 28 197 236 21 39 59 92 238 10 92 20 142 127 31 51 133 123 79 96 35 28 58 51 11 61 30 132 91 16 41 25 150 148 17 198 120 154 58 21 142 6 183 34 18 115 37 152 119 22 86 30 94 118 41 71 31 92 60 24 42 25 96 85 34 17 143 41 118 278 18 57 5 149 176 30 162 24 177 84 18 1 25 76 70 38 78 50 84 74 44 123 21 56 98 30 90 39 42 206 17 66 27 88 69 16 40 42 94 68 24 202 27 69 117 16 61 28 136 41 10 108 53 33 176 16 115 21 51 94 17 65 7 114 200 11 70 35 80 171 14 93 19 35 80 9 78 38 166 48 18 119 62 229 77 18 67 88 166 258 143 23 148 75 184 122 14 8 48 277 124 36 51 19 123 173 23 67 16 32 49 9 70 90 79 114 18 41 20 210 230 21 37 40 186 27 10 117 50 103 59 14 138 38 146 232 18 57 50 73 112 38 0 48 75 203 36 103 47 72 199 14 3 7 39 1 15 62 15 45 46 4 148 4 69 65 29 72 34 62 98 64 187 48 158 11 52 206 51 143 103 86 2 30 255 123 75 43 79 41 189 95 79 109 30 134 113 10 162 31 185 153 14 108 40 187 199 45 135 20 180 2 41 4 32 5 145 27 60 66 70 132 27 52 23 97 125 35 189 26 66 111 17 113 53 128 161 14 42 46 31 173 13 106 33 104 110 7 78 10 164 91 33 44 65 92 98 38 52 1 53 34 16 85 48 73 180 22 125 46 142 44 7 74 59 115 230 30 92 7 255 233 167
Manes.11G022700.v6.1 137 20 816 423 342 280 438 402 206 195 376 453 534 54 393 193 316 42 144 61 155 167 496 451 215 89 250 130 91 502 52 419 451 234 280 110 236 233 61 447 160 574 483 101 277 279 657 413 323 137 287 435 749 748 158 215 386 542 148 368 80 409 457 14 245 212 432 540 533 366 261 814 137 24 22 188 489 537 146 170 257 308 119 308 95 74 73 153 365 332 78 394 411 285 0 318 543 491 1338 548 307 419 415 657 17 319 655 620 470 291 522 378 980 89 7 90 315 418 469 70 435 348 377 122 246 165 154 190 29 188 178 119 616 442 36 240 128 434 303 208 496 447 709 950 168 97 249 1026 714 13 199 355 425 706 228 603 481 618 570 188 432 375 474 775 226 260 188 552 4 292 159 218 261 710 222 250 301 349 566 0 242 395 631 482 308 246 106 400 227 604 64 809 119 684 1375 522 259 171 335 277 197 217 142 380 273 207 307 163 345 750 178 279 130 572 657 1048 475 250 13 472 514 245 182 479 638 283 22 100 5 871 393 429 276 121 379 212 287 168 224 401 119 171 405 455 448 202 187 262 461 696 241 112 425 569 460 324 9 239 344 172 199 138 226 494 365 318 190 229 293 441 248 153 360 348 477 245 189 5 45 569 479 157 221 354 260 646 276 297 550 301 583 257 116 297 298 658 37 203 344 262 487 160 133 226 230 280 170 160 281 311 248 99 285 234 339 918 236 98 208 217 414 104 187 412 356 526 85 251 216 187 248 230 4 224 412 337 283 169 103 408 246 20 244 130 196 440 242 341 229 334 279 251 202 168 193 347 169 315 312 300 355 184 92 133 510 348 200 221 222 380 707 248 160 285 81 803 840 367 409 225 217 653 683 201 319 1218 282 372 336 533 272 7 435 57 286 16 819 768 201 175 607 219 119 212 320 351 290 209 305 274 363 774 356 268 178 414 466 88 300 105 795 951 89 334 335 409 261 490 132 347 246 776 299 361 215 223 372 206 72 245 396 208 260 198 209 608 319 205 22 436 245 819 121 331 355 276 540 445 440 495 279 195 346 280 523 349 588 207 381 744 422 318 794 194 189 397 417 14 337 289 354 489 188 163 348 78 3 438 57 116 448 616 756 280 342 318 337 679 324 62 80 475 262 327 332 209 214 391 264 321 283 428 631 173 184 99 403 507 200 226 163 311 737 195 243 191 239 660 151 314 196 283 527 238 106 210 309 411 173 283 197 579 636 292 442 223 369 538 140 137 22 492 963 372 68 411 1233 524 111 366 239 1049 1816 344 133 397 403 607 463 253 168 341 11 558 217 161 341 78 124 93 221 323 500 125 282 201 147 166 1031 205 113 175 1032 498 123 247 288 303 485 125 256 117 439 778 235 129 193 463 468 161 210 82 336 346 410 387 196 7 149 230 224 446 609 279 188 118 27 10 50 102 15 215 214 462 86 234 38 191 37 284 243 391 343 610 350 153 367 678 352 63 22 357 317 464 235 154 220 4 127 153 89 464 281 921 1060 538 435 627 154 1078 307 404 222 491 1270 312 526 561 544 829 158 303 542 618 841 233 4 352 8 216 9 345 153 415 491 369 278 193 510 103 335 651 346 548 420 55 264 83 586 811 253 190 336 252 697 288 325 113 359 460 256 410 181 224 98 299 412 512 286 401 22 314 311 588 7 235 267 296 295 640 172 471 336 377 633 78 82 411 1110 862 17 350 439 402 487 325 236 781
Manes.11G022800.v6.1 1 0 3 7 0 1 12 8 20 5 2 2 0 5 5 0 2 1 10 3 0 14 3 20 1 0 0 0 0 0 0 2 3 5 1 0 0 0 2 0 0 0 0 15 0 2 3 6 10 2 1 27 0 9 3 0 0 1 3 2 0 1 2 0 0 1 4 1 8 2 0 6 5 0 0 3 13 1 1 4 0 7 0 24 4 0 0 1 0 1 0 0 0 3 0 17 2 3 2 5 3 0 0 0 1 3 0 0 0 3 0 0 2 0 0 2 2 14 2 6 2 1 6 5 13 6 0 30 3 31 1 0 0 0 22 3 0 2 3 25 2 4 12 5 20 2 0 9 8 1 11 1 4 2 15 5 0 0 0 5 2 2 6 5 3 6 0 12 0 6 2 0 0 0 0 6 5 7 4 0 1 1 27 12 21 0 1 8 3 24 2 3 0 5 1 20 17 1 6 6 39 14 0 0 0 6 9 0 0 1 7 4 2 9 0 14 2 0 0 1 0 1 2 6 6 13 0 2 2 4 7 4 0 0 0 0 0 1 2 5 5 0 8 5 9 12 9 3 2 9 10 1 0 5 8 3 0 2 1 5 9 1 0 5 1 7 0 1 0 9 19 1 0 1 2 0 4 0 0 4 8 31 6 5 14 5 91 15 6 5 8 7 1 19 10 4 24 2 1 0 0 1 0 4 2 0 9 1 0 2 12 12 7 4 4 8 18 3 6 3 2 4 0 0 0 2 2 2 3 8 5 22 0 8 13 2 16 2 2 19 6 1 4 0 2 1 15 2 0 4 1 5 11 3 3 6 11 9 4 26 8 1 2 1 16 4 13 13 4 8 1 26 25 1 0 6 4 28 2 3 6 4 5 12 0 1 0 13 0 1 3 0 23 7 0 1 0 0 1 2 0 0 17 0 5 10 3 55 12 3 3 11 24 42 0 0 0 4 0 0 13 7 10 0 17 13 11 7 7 3 6 0 5 0 5 17 16 15 21 2 0 0 0 4 6 33 3 47 0 7 14 3 18 1 0 0 0 17 0 0 3 0 0 2 5 1 11 24 3 18 2 12 3 10 17 0 0 0 3 1 0 0 1 12 0 0 0 0 3 2 0 7 2 9 2 1 10 5 16 2 2 3 2 1 6 0 1 1 21 7 4 6 7 69 3 1 0 0 6 1 1 6 9 16 3 0 5 3 13 2 0 21 3 13 4 3 4 1 44 11 0 6 3 11 4 1 8 4 2 8 0 5 7 48 3 0 96 25 8 5 1 6 9 45 17 0 2 5 4 50 5 1 0 5 32 1 1 0 0 4 5 2 9 1 10 6 0 5 4 13 3 1 8 1 49 21 1 6 1 6 4 0 5 9 5 1 0 4 2 9 9 0 8 1 9 6 1 0 2 9 26 2 0 5 23 6 5 0 1 4 1 4 23 2 35 5 0 0 0 1 0 7 10 4 32 2 1 1 3 25 4 0 0 3 2 0 0 0 0 1 0 1 2 9 9 20 0 0 4 8 2 1 0 0 0 3 0 0 4 0 3 0 0 0 2 12 0 1 1 2 0 10 0 1 0 6 0 0 0 0 1 0 0 0 0 26 9 0 0 0 2 8 0 8 20 45 38 0 0 0 5 0 1 4 0 33 0 2 0 0 0 0 0 0 0 0 0 0 8 3 15 3 0 0 0 1 0 5 3 7 30 15 0 0 0 1 22 4
Manes.11G022900.v6.1 2 0 1 1 0 0 0 0 0 4 1 0 0 0 4 0 0 0 1 2 0 1 0 3 4 0 3 0 0 0 0 1 0 0 0 0 1 0 3 0 0 0 0 8 0 0 0 1 0 3 0 0 0 10 4 0 4 0 0 0 0 0 0 0 0 0 0 0 1 0 1 0 2 0 1 0 0 2 1 2 0 1 2 2 1 1 12 2 1 1 0 1 2 1 0 0 0 0 0 0 2 0 1 0 0 3 0 1 0 0 3 0 0 0 0 1 1 1 0 0 2 0 0 0 0 7 1 1 0 2 0 0 0 0 0 0 0 0 0 0 0 1 1 2 0 2 2 1 0 0 3 0 0 2 5 4 0 0 0 2 0 0 0 0 1 2 1 0 0 4 3 1 1 0 0 1 0 4 0 0 14 0 0 5 4 6 0 1 0 4 9 1 0 1 3 9 12 0 10 4 11 8 1 1 0 4 3 0 2 1 5 1 1 2 5 8 0 0 8 2 4 3 0 0 2 8 0 0 0 1 14 2 0 2 6 1 3 0 1 3 11 4 0 7 1 6 1 0 3 1 12 4 0 7 3 14 0 0 3 2 2 0 0 3 0 4 22 0 8 4 0 2 0 7 1 1 7 0 1 0 0 5 8 0 6 1 3 3 2 1 0 2 5 1 2 3 9 7 0 6 3 0 1 0 5 8 15 9 0 4 8 8 18 0 0 4 6 0 0 3 2 1 6 1 4 2 1 2 0 1 5 2 0 1 5 0 6 12 0 0 1 0 16 2 2 3 16 6 0 2 0 4 6 1 7 6 0 0 1 16 2 2 0 0 1 2 9 10 0 3 7 11 6 5 1 3 1 16 6 0 3 2 0 1 0 0 4 1 2 0 13 0 6 0 0 0 0 3 3 0 4 3 2 0 0 3 2 8 4 2 0 6 18 9 0 0 0 0 7 3 2 11 2 8 0 0 3 10 5 1 4 11 5 3 0 2 3 15 14 0 3 0 4 0 0 3 0 8 3 0 5 1 0 1 0 0 4 9 9 0 2 6 0 0 1 0 2 6 5 0 0 0 0 1 3 0 2 0 0 2 0 0 0 7 1 0 0 1 3 2 0 3 0 2 2 3 0 1 4 0 1 0 2 4 7 0 0 2 8 2 1 1 0 8 8 1 1 3 0 3 0 0 2 3 5 0 6 4 2 2 1 1 0 0 6 0 3 3 12 3 0 3 0 7 2 0 10 0 3 0 0 3 0 11 4 0 4 3 5 5 0 1 1 5 4 4 2 0 1 9 2 0 2 4 17 3 0 2 1 2 6 0 1 1 0 2 2 2 1 2 8 1 1 3 13 2 0 0 4 6 1 1 4 0 5 8 0 2 0 6 3 0 1 3 8 5 1 0 6 3 5 0 1 15 2 10 4 0 1 5 0 0 1 0 2 1 0 5 0 2 1 2 2 3 14 2 0 3 6 4 1 2 2 1 0 0 0 0 2 0 4 3 0 3 2 1 4 0 4 1 2 7 1 1 4 2 0 0 1 1 12 0 1 0 2 3 0 1 0 1 0 6 0 2 2 0 0 2 0 7 1 1 0 0 2 9 0 5 0 0 2 0 0 5 1 1 8 0 4 2 1 0 1 1 0 5 6 0 1 5 13 11 0 7 0 3 0 0 0 1 0 2 1 2 0 6 1 0 0 7 20 3 1 1 0 7 0 4
Manes.11G023000.v6.1 31 3 17 10 0 28 6 23 3 3 24 18 17 0 8 32 7 3 3 1 22 15 10 6 1 12 4 4 4 4 25 6 19 6 5 31 13 7 6 14 16 22 5 2 1 23 7 8 6 3 30 13 6 1 0 27 8 16 8 5 4 5 21 0 4 26 6 3 6 7 24 12 21 1 1 29 29 18 10 3 26 9 6 5 3 9 26 12 7 14 22 18 22 9 0 9 20 16 21 14 9 28 16 21 1 10 23 27 21 3 8 13 22 18 0 0 56 11 26 0 5 20 14 6 20 5 7 10 2 8 7 15 13 42 1 2 36 19 28 9 7 112 22 37 9 2 19 18 32 0 3 22 14 19 16 13 17 24 17 9 6 46 18 10 6 10 9 12 0 5 2 18 8 34 6 7 17 18 23 0 9 45 24 33 18 5 68 13 5 10 2 20 49 5 31 10 6 90 35 55 7 14 65 26 3 11 15 94 18 33 11 23 155 27 12 12 7 51 2 29 8 9 56 17 77 9 10 87 0 33 22 8 98 0 31 11 11 25 8 54 22 5 52 13 41 10 18 22 10 48 9 6 32 8 53 8 0 28 10 53 6 5 36 18 35 15 46 35 33 33 13 7 20 24 49 26 14 1 16 12 82 16 7 46 11 20 2 8 47 26 11 17 4 49 8 46 1 26 46 18 62 10 5 39 6 62 13 10 18 33 80 42 17 36 10 21 11 15 23 4 32 11 12 45 26 46 10 10 49 18 32 25 0 71 25 53 10 10 26 40 26 1 8 58 13 35 18 14 86 24 11 17 5 110 29 70 9 4 28 35 84 39 12 96 25 40 16 14 62 11 22 10 6 3 66 45 46 13 13 79 22 72 42 8 102 62 11 15 30 17 12 1 7 1 48 0 33 11 3 79 47 30 9 5 47 46 18 20 9 86 11 32 5 12 59 38 42 16 15 52 66 41 10 25 98 36 33 11 21 28 5 59 47 34 24 10 32 19 10 77 36 10 12 13 29 14 13 8 0 39 47 26 14 17 48 19 32 41 19 36 22 60 20 5 72 10 63 5 9 70 16 27 23 18 13 32 13 2 26 11 45 43 3 29 5 29 0 28 7 14 21 19 13 12 5 25 28 25 12 11 34 12 37 9 17 33 11 32 6 2 46 18 17 18 8 61 11 51 16 9 117 19 58 9 15 86 24 25 3 7 40 31 23 15 9 57 23 12 2 19 26 31 20 18 12 41 41 26 14 5 7 36 29 21 5 16 56 41 11 3 39 10 61 12 3 20 13 17 12 19 12 17 1 10 13 2 17 12 4 13 11 13 10 23 3 7 17 8 9 9 3 15 10 16 17 4 18 8 15 13 29 17 14 32 9 5 16 26 7 19 8 25 18 19 6 4 34 2 15 12 6 13 13 49 6 2 4 2 8 0 0 12 11 15 6 2 5 47 3 13 5 23 17 8 21 8 6 20 15 7 10 5 16 16 12 2 5 1 14 15 4 7 18 18 52 19 8 31 24 27 7 8 11 17 21 20 6 31 8 29 53 12 44 31 24 11 0 21 1 17 2 15 29 46 32 14 6 36 9 32 9 9 34 23 36 7 8 24 31 39 20 10 33 5 19 7 9 5 26 45 4 9 14 30 8 16 11 23 6 19 45 30 51 16 0 14 12 28 35 13 11 14 33 29 30 16 6 41 11 24 28 16 39 27 8 32 19 5
Manes.11G023100.v6.1 56 28 48 71 121 85 44 51 63 14 90 79 70 38 75 50 105 14 107 11 63 49 97 186 61 61 89 25 52 27 37 30 84 64 63 124 139 66 99 108 78 223 103 69 55 122 48 88 85 62 190 71 116 186 56 77 126 148 115 78 152 43 117 2 45 108 52 48 99 32 100 114 78 4 10 53 56 124 46 80 82 86 38 96 30 80 113 154 99 101 65 130 53 102 1 108 54 99 35 95 78 62 61 120 0 66 88 115 39 54 73 66 148 38 3 14 62 94 79 38 41 53 60 21 138 20 91 29 12 73 21 56 93 58 39 64 68 76 77 75 96 81 114 111 86 117 241 109 129 8 111 133 99 84 140 119 144 93 38 107 73 302 53 116 127 91 13 82 3 145 118 120 234 180 61 149 196 140 183 0 141 302 147 526 245 110 292 298 297 367 216 217 70 206 96 260 153 49 145 231 169 96 157 230 58 221 150 62 208 232 91 195 65 110 179 90 40 76 9 152 65 89 52 115 56 88 0 60 6 205 134 94 67 57 57 124 136 69 89 57 54 42 25 34 7 54 35 39 27 38 58 18 76 65 39 38 3 74 71 21 153 115 43 103 35 125 172 47 46 77 127 75 67 84 82 100 182 0 13 111 38 49 104 33 66 68 111 153 56 115 63 107 79 47 98 40 56 48 65 174 50 141 86 63 80 36 30 15 87 31 28 65 75 34 50 114 55 83 56 80 40 39 69 107 144 100 35 28 31 24 17 42 1 28 27 23 51 36 71 46 38 3 47 47 52 18 150 75 36 106 30 60 100 26 58 36 47 173 30 49 43 81 49 54 117 50 50 100 139 172 168 97 71 125 42 232 204 103 142 179 51 153 175 118 100 119 31 239 71 157 166 3 170 2 60 2 82 97 62 65 59 48 105 30 97 82 31 141 72 81 86 148 121 179 88 69 28 50 33 51 32 127 26 15 72 28 16 166 38 17 24 31 66 36 53 26 22 64 51 31 75 42 99 21 25 32 22 90 5 80 63 47 84 73 33 44 27 74 109 80 65 30 166 66 80 33 38 92 52 64 102 65 114 113 117 201 85 44 142 60 170 117 66 150 66 51 0 55 85 125 131 166 280 99 98 71 132 68 86 19 52 147 28 58 108 63 166 70 233 185 114 76 130 50 73 50 224 87 72 18 43 52 47 112 26 16 38 61 29 30 60 85 55 48 45 44 92 45 130 100 77 64 108 75 101 52 64 19 40 48 36 44 100 138 85 151 108 133 101 87 111 88 320 87 154 266 118 58 57 57 35 153 8 145 149 68 125 48 60 42 36 105 57 61 91 53 47 18 109 61 71 56 69 40 105 97 88 34 71 84 118 47 85 61 59 48 103 108 108 61 50 51 46 112 78 59 106 3 40 61 63 86 73 54 82 151 79 4 48 64 2 43 33 44 35 39 2 119 9 39 84 62 100 43 75 46 180 162 44 44 81 49 114 58 108 89 55 2 67 283 45 66 56 42 56 64 45 108 84 53 66 59 32 95 72 82 54 41 45 65 54 48 115 77 58 118 3 30 2 21 9 35 66 40 50 55 40 93 56 74 107 23 28 64 35 13 35 41 35 64 60 27 23 30 19 28 49 21 13 37 82 46 135 35 18 102 55 25 19 38 85 27 82 97 2 114 65 37 37 49 37 67 55 80 61 102 26 49 51 131 84 67 165 46 36 98 137 81
Manes.11G023200.v6.1 54 20 61 25 30 53 34 38 31 55 66 84 32 15 192 34 28 6 17 116 32 9 16 46 97 23 45 34 20 114 65 11 21 28 190 33 22 25 31 69 24 33 14 11 152 40 16 12 73 55 47 24 17 38 63 16 9 10 20 199 39 30 28 1 202 42 16 8 28 65 17 21 32 4 1 14 25 24 23 242 26 14 20 44 169 22 47 41 68 97 41 13 16 27 1 23 21 24 9 18 69 5 19 20 1 80 11 40 20 58 52 13 15 28 1 16 24 25 5 53 41 10 15 17 39 15 11 14 4 23 46 17 48 22 12 54 17 22 12 29 26 19 9 3 87 259 20 27 12 1 48 8 16 11 19 37 14 30 15 23 57 38 10 18 31 38 6 24 0 58 43 18 38 7 35 86 20 11 7 0 288 28 53 29 45 49 26 51 21 52 245 19 23 19 11 38 34 19 12 41 26 38 18 21 7 18 35 17 22 15 14 33 7 23 13 30 66 37 4 28 15 109 25 26 9 14 1 5 4 43 24 36 21 4 7 27 80 8 6 5 12 33 9 9 10 46 28 29 10 11 28 54 12 6 35 7 0 22 12 14 10 27 25 17 20 28 67 16 2 7 34 116 10 5 12 26 156 0 1 30 24 26 9 11 3 23 23 66 10 16 11 25 55 9 11 18 6 74 14 7 18 14 42 10 13 4 5 29 19 11 8 26 112 19 10 18 8 36 12 2 4 2 41 30 7 23 9 72 1 8 8 5 0 7 23 16 27 51 24 17 11 2 43 7 9 10 21 39 14 19 11 37 8 29 7 2 15 30 9 6 16 13 18 14 30 9 16 31 46 19 39 15 11 56 14 7 41 29 72 18 27 37 21 31 11 19 9 15 101 20 5 0 27 1 12 0 14 54 87 3 11 5 15 15 26 8 2 17 24 2 8 13 19 32 6 15 6 12 32 4 7 13 12 51 38 5 5 7 7 5 9 20 35 126 6 12 6 17 38 1 19 3 7 43 4 29 11 27 3 30 20 6 17 101 6 4 7 24 104 17 13 3 36 170 19 6 6 16 61 37 3 8 15 22 23 23 12 7 24 42 8 7 21 18 181 11 0 8 11 51 7 22 33 23 43 9 20 6 16 9 25 16 16 6 56 34 33 21 41 58 12 22 26 21 77 9 31 17 10 67 34 22 28 22 44 18 20 24 30 37 14 17 16 24 44 11 1 2 3 17 12 1 5 15 33 28 10 22 5 115 1 11 23 24 236 25 14 58 14 120 21 10 81 21 108 20 7 11 27 23 127 10 3 11 32 28 10 6 32 13 57 10 10 51 17 52 32 20 19 18 42 23 24 21 16 43 18 5 22 15 18 7 14 16 34 86 15 16 16 22 24 28 23 55 21 56 17 1 41 25 56 13 20 9 21 45 37 0 38 24 4 3 6 22 12 55 5 10 1 9 48 23 8 28 20 201 24 14 27 4 118 9 10 18 17 103 20 1 38 20 161 13 3 41 16 37 147 24 25 28 45 84 25 48 22 37 75 27 22 34 23 112 32 36 20 21 3 21 0 4 2 44 25 5 11 33 75 4 15 17 48 53 26 15 6 26 22 5 17 12 11 21 9 18 14 26 28 17 11 9 37 159 23 10 25 12 29 9 7 11 19 41 21 33 0 13 126 14 13 24 23 220 5 3 36 33 145 24 42 27 21 146 18 20 17 29 55 24
Manes.11G023300.v6.1 571 210 548 243 428 428 250 323 186 131 767 494 376 136 472 544 303 44 242 149 364 163 372 422 309 389 321 371 160 390 314 89 290 185 407 678 391 354 428 191 301 533 409 179 582 437 299 311 420 231 534 365 377 359 259 334 600 538 164 507 882 476 865 11 839 404 235 209 163 212 340 377 824 18 42 174 269 497 167 557 560 311 588 376 497 601 1182 952 871 878 476 456 359 511 13 275 1077 772 612 430 455 602 561 721 13 308 626 710 697 620 451 816 489 644 7 133 471 294 350 71 291 474 362 347 552 175 373 233 65 289 219 366 1076 885 71 366 342 394 300 242 135 641 364 316 557 1064 524 268 444 14 345 410 630 432 330 432 407 524 562 421 331 927 168 463 246 317 224 442 9 470 310 713 957 566 410 658 790 341 553 1 1138 693 305 1243 399 278 556 416 568 274 806 589 390 525 730 338 268 544 335 777 332 301 593 288 132 311 538 514 437 482 285 343 352 234 460 272 188 544 60 564 226 591 451 537 649 222 22 208 17 730 324 215 691 145 242 376 633 196 473 270 167 242 263 500 312 346 402 298 275 440 209 184 243 301 373 164 10 171 166 214 104 235 428 660 420 353 365 323 353 373 648 323 394 378 671 658 514 6 63 464 392 264 293 549 259 344 406 608 296 380 300 335 344 288 298 601 144 397 445 788 467 648 413 306 321 229 242 249 325 275 135 268 491 260 254 587 190 289 240 227 256 97 177 800 572 695 346 540 258 219 207 263 3 308 268 338 328 427 301 406 286 11 283 271 193 329 244 379 263 605 216 279 260 256 154 230 101 236 330 168 205 516 475 336 574 331 230 334 324 131 340 168 123 464 168 348 521 320 691 410 142 505 373 272 499 572 237 396 576 692 489 4 705 40 697 14 711 924 239 293 372 254 243 246 424 306 207 264 345 383 97 300 168 335 453 633 445 203 332 330 482 1107 139 470 1277 476 374 666 389 213 472 480 451 583 225 212 265 213 144 329 522 345 323 401 236 494 234 166 51 659 510 433 183 500 268 523 566 504 605 425 485 138 422 729 558 170 423 211 273 880 433 597 827 425 409 992 597 473 536 431 475 602 572 300 962 262 4 638 587 581 217 296 865 201 160 207 314 322 230 83 185 408 420 108 208 522 470 458 494 628 334 224 442 285 368 250 750 329 205 304 525 287 482 166 267 328 455 505 185 172 148 161 214 153 153 235 309 78 143 172 345 230 413 216 296 192 191 211 81 236 72 292 866 312 1032 379 272 701 108 320 216 177 940 156 307 1226 399 521 555 361 514 278 25 282 414 168 558 326 996 173 398 280 482 889 469 267 310 402 522 189 316 419 501 442 298 324 599 129 538 165 557 325 443 682 394 377 440 405 527 278 211 251 179 725 186 275 368 10 532 199 494 209 256 178 116 172 469 8 322 266 30 112 183 433 133 379 11 319 48 414 561 321 205 617 326 616 990 838 429 224 340 468 940 423 612 788 717 7 463 591 1066 254 178 601 1005 453 625 551 414 890 737 385 448 1238 683 497 840 572 571 772 464 369 1056 548 623 784 31 408 14 234 22 252 402 272 458 328 394 483 681 767 316 377 543 803 576 161 304 355 404 466 143 464 316 279 549 383 438 273 347 389 487 786 522 334 337 384 415 377 328 397 425 302 709 917 7 321 784 270 264 346 251 556 297 338 668 503 718 498 666 1029 518 748 827 498 681 451 818 498
Manes.11G023400.v6.1 0 0 0 0 0 0 0 0 0 0 0 0 0 0 0 0 0 0 0 0 0 0 0 0 0 0 0 0 0 0 0 0 0 0 0 0 0 0 0 0 0 0 0 0 0 0 0 0 0 0 0 0 0 0 0 0 0 0 0 0 0 0 0 0 0 0 0 0 0 0 0 0 0 0 0 0 0 0 0 0 0 0 0 0 0 0 0 1 0 0 0 0 0 0 0 0 0 0 0 0 0 0 0 0 0 0 0 0 0 0 0 0 0 0 0 0 0 0 0 0 0 0 0 0 0 0 0 0 0 0 0 0 0 0 0 0 0 0 0 0 0 0 0 0 0 0 0 0 0 0 0 0 0 0 0 0 0 0 0 0 0 0 0 0 0 0 0 0 0 0 0 0 0 0 0 0 0 0 0 0 0 0 0 0 0 0 0 0 0 0 0 0 0 0 0 0 0 0 0 0 0 0 0 0 0 0 0 0 0 0 0 0 0 0 0 0 0 0 0 1 0 0 0 0 0 0 0 0 0 0 0 0 0 0 0 0 0 0 0 0 0 0 0 0 0 0 0 0 0 0 0 0 0 0 0 0 0 0 0 0 0 0 0 0 0 2 0 0 0 0 0 0 0 0 0 0 0 0 0 0 0 0 0 0 0 0 0 0 0 0 0 0 0 0 0 0 0 0 0 0 0 0 0 0 0 0 0 0 0 0 0 0 0 0 0 0 0 0 0 0 0 0 0 0 0 0 0 0 0 0 0 0 0 0 0 0 0 0 0 0 0 0 0 0 0 0 0 0 0 0 0 0 0 0 0 0 0 0 0 0 0 0 0 0 0 0 0 0 0 0 0 0 0 0 0 0 0 0 0 0 0 0 0 0 0 0 0 0 0 0 0 0 0 0 0 0 0 0 0 0 0 1 0 0 0 0 0 0 0 0 0 0 0 0 0 0 0 0 0 0 0 0 0 0 0 0 0 0 0 0 0 0 0 0 0 0 0 0 0 0 0 0 0 0 0 0 0 0 0 0 0 0 0 0 0 0 0 0 0 0 0 0 0 0 0 0 0 0 0 0 0 0 0 0 0 0 0 0 0 0 0 0 0 0 0 0 0 0 0 0 0 0 0 0 0 0 0 0 0 0 0 0 0 0 0 0 0 0 0 0 0 0 0 0 0 0 0 0 0 0 0 0 0 0 0 0 0 0 0 0 0 0 0 0 0 0 0 0 0 0 0 0 0 0 0 0 0 0 0 0 0 0 0 0 0 0 0 0 0 0 0 0 0 0 0 0 0 0 1 0 0 0 0 0 0 0 0 0 0 0 0 0 0 0 0 0 0 0 2 0 0 0 0 0 0 0 0 0 0 0 0 0 0 0 0 0 0 0 0 0 0 0 0 0 0 0 0 0 6 0 0 0 1 0 0 0 0 0 0 0 0 0 0 0 0 0 0 0 0 0 0 0 0 0 0 0 0 0 3 0 0 0 0 0 0 0 0 0 0 0 0 0 0 0 0 0 0 0 0 0 0 0 0 0 0 0 0 0 0 1 0 0 0 0 0 0 0 0 0 1 0 0 0 0 0 0 0 0 0 0 0 0 0 0 0 0 0 0 0 0 0 0 0 0 0 0 0 0 0 0 0 0 0 0 0 0 0 0 0 0 0 0 0 0 0 0 0 0 0 0 0 0 0 0 0 0 0 0 0 0 0 0 0 0 0 0 0 0
Manes.11G023500.v6.1 2 2 28 13 9 15 7 12 17 0 21 9 12 1 7 10 15 4 4 2 19 11 27 31 3 9 12 17 10 8 3 6 13 14 11 10 8 8 5 3 15 20 23 8 13 7 12 13 2 19 10 8 7 19 7 11 13 17 18 12 10 7 4 0 8 2 3 8 10 1 8 9 7 0 5 5 3 11 9 8 16 12 8 15 3 2 0 6 13 17 6 13 13 21 0 12 17 48 36 47 32 14 17 13 1 10 7 17 18 2 9 7 16 1 0 0 32 22 16 9 44 13 12 0 23 2 3 11 0 15 4 4 13 20 0 5 23 24 17 10 3 42 26 24 9 6 11 21 24 0 5 8 10 19 21 12 6 16 15 17 9 22 5 17 5 4 12 14 1 9 11 19 15 19 11 11 14 8 15 0 7 15 23 6 19 8 15 11 12 17 7 18 20 16 24 33 17 47 13 14 33 5 38 11 9 21 18 21 18 48 10 23 53 15 27 26 7 37 0 52 25 31 41 25 30 10 6 23 0 28 22 16 21 4 4 17 6 23 8 16 9 15 57 16 66 42 24 24 13 35 21 16 32 27 50 56 0 11 26 21 21 16 27 20 38 20 40 28 30 44 66 26 20 8 19 19 15 0 2 23 41 26 7 43 33 22 24 18 36 17 6 24 23 26 29 23 3 16 19 15 23 27 11 45 20 24 36 37 14 28 22 29 10 40 5 15 18 12 42 37 27 19 12 24 29 14 9 6 14 10 17 36 0 22 8 28 30 9 10 52 48 1 31 20 25 21 36 19 43 17 5 23 4 53 17 43 17 26 38 23 56 48 30 14 20 32 30 11 31 10 25 17 25 16 15 40 55 7 28 50 34 47 40 20 45 19 6 29 10 28 33 0 48 1 28 0 24 24 10 24 11 24 18 25 45 18 19 19 17 21 8 30 12 36 18 31 36 16 13 30 14 48 3 46 70 30 54 28 39 30 11 14 23 25 30 21 38 34 12 22 23 15 10 3 22 51 20 32 2 46 38 27 2 7 21 12 22 29 11 22 10 21 16 8 49 14 14 9 20 45 10 17 22 37 26 21 15 8 29 7 9 31 11 26 13 29 1 20 15 18 18 8 15 12 9 29 31 26 30 8 51 22 37 30 22 40 24 36 23 29 62 25 35 35 48 17 29 23 16 22 52 16 33 29 13 64 34 49 11 45 24 13 40 22 12 23 32 7 22 9 15 12 20 16 24 27 25 15 14 19 0 10 43 21 5 16 19 12 23 8 29 18 87 26 17 15 13 31 29 23 13 12 1 31 5 33 11 1 7 4 14 16 12 4 6 5 2 7 30 14 2 2 11 31 6 55 5 10 13 11 8 25 37 43 19 8 7 14 12 21 6 18 8 16 9 20 24 1 19 16 22 20 31 18 44 16 2 1 8 6 3 8 14 11 21 4 1 23 4 19 19 7 22 11 6 7 1 19 7 6 4 12 26 20 51 5 25 0 1 40 2 25 9 12 60 28 23 24 1 17 25 16 1 6 14 11 4 10 6 13 6 8 8 8 26 14 1 33 0 21 0 8 8 16 20 14 13 17 12 4 18 5 6 7 17 3 9 10 17 19 14 7 35 10 23 56 38 0 9 13 16 3 11 24 5 18 9 15 14 13 3 15 31 24 1 10 8 18 5 12 14 15 7 5 21 4 2 5 7 15 0 6 22 23 11 9 26 15
Manes.11G023600.v6.1 35 6 94 69 30 53 32 89 69 50 49 36 56 26 56 58 50 15 22 13 44 62 62 34 34 22 61 38 19 85 23 67 63 99 39 50 41 42 17 44 42 89 30 23 50 62 85 91 41 32 80 103 69 92 32 51 55 69 33 36 57 49 62 2 51 24 32 52 128 56 33 151 55 2 1 69 126 85 20 35 34 70 46 87 23 29 37 47 86 56 31 53 70 47 1 19 101 109 209 128 52 98 75 112 4 47 91 105 127 27 55 62 93 23 1 13 114 74 125 48 162 94 95 27 97 112 25 76 4 67 73 19 74 93 75 29 25 91 114 74 69 231 109 243 22 23 91 123 149 4 32 81 80 122 52 107 67 90 117 62 42 125 93 142 47 72 16 98 1 38 24 48 37 145 60 25 43 96 84 2 40 93 99 112 68 55 57 70 51 87 31 105 40 89 283 153 55 63 177 152 85 113 67 166 64 45 80 60 70 125 43 44 114 142 213 302 167 90 23 229 88 71 57 98 315 121 2 64 4 146 174 114 70 80 113 51 65 83 54 145 76 79 185 100 294 88 61 89 129 178 80 83 80 134 226 195 6 83 112 139 65 80 87 102 135 63 84 83 132 163 71 59 96 209 95 50 87 0 29 115 173 92 77 126 132 277 91 71 151 82 115 111 53 95 111 235 21 113 82 82 198 54 33 51 105 141 78 115 40 107 209 76 189 99 61 222 121 50 57 67 171 56 114 86 125 150 56 71 141 80 254 74 1 114 191 146 136 103 48 90 155 5 138 64 124 153 127 129 109 154 76 127 81 101 91 197 86 57 81 143 205 146 29 124 74 192 88 98 59 83 196 95 74 64 65 108 149 102 130 162 112 111 164 121 118 243 87 71 168 96 116 3 121 8 80 4 115 145 71 52 187 189 64 77 112 110 173 90 54 222 53 183 74 188 70 87 143 37 183 147 240 286 50 225 162 150 159 271 80 104 183 343 84 176 74 90 308 60 65 125 74 137 112 65 142 246 89 72 13 129 154 224 44 81 159 118 188 114 75 69 115 175 127 47 165 78 225 115 219 184 100 99 200 68 46 87 112 4 64 86 88 130 61 81 40 33 0 108 39 42 76 115 116 97 63 95 44 98 89 16 43 42 144 68 62 76 22 71 37 42 89 99 111 104 107 43 72 123 33 60 128 120 200 81 177 139 181 133 24 69 43 90 175 55 62 65 97 149 62 65 64 185 149 133 95 59 123 128 103 30 18 110 146 88 8 30 171 129 44 46 55 129 254 89 36 70 40 82 76 39 43 42 2 86 68 69 60 36 42 20 23 71 60 63 50 79 19 34 168 75 17 42 50 54 39 40 61 59 96 41 63 26 84 134 44 29 58 61 67 29 23 25 51 88 20 52 46 3 73 45 58 51 112 247 84 79 5 5 28 28 2 56 120 58 52 51 26 51 3 75 44 49 97 100 63 32 40 51 93 30 6 52 100 95 45 25 62 1 108 65 37 57 56 86 150 95 36 104 41 150 49 76 46 63 145 78 58 96 180 115 68 86 74 97 167 56 1 70 1 197 2 101 49 111 127 95 51 63 46 25 54 131 53 79 54 47 87 110 127 193 75 25 246 67 392 124 60 19 170 150 33 63 28 105 24 78 115 116 112 226 14 139 92 62 1 46 30 55 150 136 93 96 71 126 94 25 21 62 91 83 18 30 77 104 75 60 30 65
Manes.11G023700.v6.1 1532 172 4470 2041 3173 1263 1377 1480 1658 1349 2240 2551 1875 837 3443 1266 1344 259 1056 463 1108 878 1666 3051 1496 784 1172 730 698 1585 776 1286 1586 1836 1678 1058 1213 1046 510 1844 1216 1910 1551 832 1182 1243 1605 1059 2422 1417 2101 2015 2794 2538 1541 1054 1417 1829 751 1798 933 1508 1303 39 1320 1687 1325 1371 2106 1881 1367 2267 1153 63 143 930 1434 1792 1163 1746 1341 791 968 2376 1091 822 1002 1211 2763 2482 785 943 1452 1436 27 1637 2260 2333 3506 2571 3245 1769 1432 1743 39 1656 1927 2017 1527 2348 2295 1184 2098 653 34 444 1703 1407 1175 549 1681 1171 1641 664 2786 1431 713 1365 168 1758 1460 495 2059 1773 707 1241 1167 1712 1480 1772 1776 2849 2094 3817 1831 1818 1067 2130 2812 101 1322 1742 1585 2326 1265 1573 1919 2048 1793 1370 1775 1834 1571 2491 2271 1846 754 1744 16 1949 1415 1384 1431 2953 2011 1651 1142 1326 2019 8 2193 2188 2132 1540 3037 1364 1089 1844 2865 2659 1706 2736 1342 2571 5826 4249 2427 2025 1664 2995 2870 2081 1610 2591 1330 2484 2436 1122 1586 4032 2241 2371 1613 2482 2306 3922 2799 2076 373 2100 2746 2434 1620 2808 2461 2004 209 854 105 3745 2497 2303 2183 784 1538 3010 3071 1378 1489 1770 1502 1596 1968 1513 2031 2117 1710 1229 1934 2119 2141 1193 1478 1749 2288 2034 58 1302 1472 1401 2263 1955 2111 2539 1949 1626 1668 1531 1260 1593 3470 2128 1329 1500 1679 3431 1521 17 233 2454 2635 2376 3172 2491 1065 3019 4066 2548 1741 1909 1546 2367 1618 1258 1850 2955 878 2091 1060 1856 2544 2063 1061 1483 1762 1203 1789 1688 1317 1551 1248 1903 2225 1495 1135 2355 1757 1620 1099 1964 1322 1147 1282 1421 2035 2137 1562 2026 1228 1195 1112 2911 26 1158 2174 1715 2328 2093 760 1702 1327 124 1994 1010 1479 2119 2794 2829 1556 3082 1128 2928 2087 1719 1538 1999 1539 2909 1746 931 1247 3341 1339 1288 2881 2471 2243 2241 1258 1678 2457 2802 1804 2796 628 2879 3115 2492 3356 1757 1984 3128 3787 2812 1835 3843 1099 2044 2035 2804 1546 38 3539 185 1889 153 3362 3362 1344 959 2017 1497 1501 1900 1309 1296 1288 2438 2698 1616 1468 2817 2769 3186 1452 2065 2220 1413 2056 726 3488 3288 904 2122 2549 2450 1484 2595 1801 1274 2250 2824 1982 3200 1104 1208 2072 2043 1785 1246 1766 1878 1696 1811 1207 3522 1852 1644 173 2472 2692 3292 1681 2637 2425 2472 1844 1991 2483 1237 1816 700 3082 2306 2808 1408 2400 3291 2312 2625 1408 1681 2175 2169 1754 2284 1752 154 2775 1593 1743 1874 1422 2626 1959 563 16 1800 1312 2096 2368 1962 2708 2100 1560 1456 1863 2285 1531 932 530 1205 1459 989 1593 1446 1297 1985 1726 3115 1828 1845 2040 2364 1750 696 1585 2186 1839 1900 1822 1345 2976 1945 1427 1257 2046 2579 1530 1468 1123 1140 2262 2131 1663 1187 1286 1362 1500 1347 1320 1802 2400 1777 2705 2203 1502 2864 1377 1151 205 1837 3604 2051 1126 2444 2079 2130 1098 3075 1271 1716 10386 2717 2053 1828 1722 2041 1785 1712 2389 1957 52 2301 2704 2096 1243 539 1153 952 1329 1630 1425 1377 2368 1608 1355 1243 2743 1868 1355 1041 2473 1401 1117 1739 1427 821 1994 1015 1405 674 1977 2291 2116 1028 995 1409 2053 1513 923 936 1572 1624 1334 1697 1283 35 1963 1361 1943 1955 2502 1211 1755 1606 510 48 895 1352 47 741 755 1945 1006 1774 140 1103 75 1585 2005 1234 1148 2196 1638 1938 1663 2349 1874 800 622 1183 1969 2151 2722 1174 2153 40 1232 1991 1724 1762 803 3040 3622 3741 2779 1817 1043 3834 2579 3753 1298 2476 3421 2685 3040 2592 2140 2709 2071 1882 2157 1562 3663 2151 34 1236 57 1147 69 2101 970 1437 1622 2765 2023 1415 2064 955 1970 3557 1766 1629 1690 708 2090 583 1843 2803 1258 1950 1831 1274 2278 2105 1412 897 1568 1591 3081 2580 1129 1464 938 1802 2032 2109 1546 1364 485 1753 1423 1884 38 1136 2082 1658 1271 1951 1761 3035 1519 1744 2426 1106 1462 2478 3806 2727 344 2394 1593 1532 1908 1450 1741 2265
Manes.11G023800.v6.1 49 13 258 11 20 13 27 77 4 0 128 19 217 11 2 24 30 29 11 6 22 9 252 15 8 75 48 61 9 6 27 10 184 12 8 76 18 221 85 4 52 17 146 8 3 17 35 123 7 6 29 22 143 6 1 20 52 354 9 6 37 43 636 3 9 23 25 127 12 12 38 39 314 5 5 54 12 220 10 3 67 12 435 13 16 201 74 654 9 17 64 53 529 27 0 15 304 27 403 21 0 166 29 557 2 4 342 23 489 4 9 139 11 452 0 17 69 76 232 2 8 71 27 111 32 1 19 7 12 1 1 7 65 524 0 0 2 16 196 9 8 99 4 336 2 1 23 10 258 1 1 91 8 336 2 29 252 19 391 8 1 21 9 234 10 1 8 24 0 10 0 86 44 395 16 15 11 25 289 0 13 161 15 397 5 7 16 25 122 13 2 444 5 37 561 7 3 8 24 386 5 2 26 18 133 4 6 5 29 374 3 1 6 15 196 25 2 10 5 355 8 7 1 10 218 8 14 0 2 429 16 9 4 13 286 6 9 121 12 196 6 8 126 33 382 16 7 38 21 327 22 1 165 36 285 22 1 15 29 184 7 2 44 37 244 5 10 213 91 748 12 1 125 32 376 15 7 0 3 32 283 8 3 29 57 457 13 22 22 18 350 17 4 17 18 428 15 8 84 29 798 12 1 14 21 296 13 6 27 38 238 22 18 9 7 357 8 7 3 29 188 13 4 38 85 515 6 5 74 25 126 23 0 12 12 137 35 5 7 27 89 2 4 6 11 126 13 13 7 45 121 9 4 8 27 89 9 13 146 68 745 2 6 5 17 165 17 7 3 27 213 4 14 8 42 6 247 7 6 78 10 404 21 0 34 34 187 6 6 115 33 0 21 3 6 3 415 35 15 30 16 245 4 0 0 13 125 9 1 43 4 266 19 4 37 32 337 4 9 64 25 597 3 33 72 32 208 22 6 10 37 504 11 12 1 40 281 19 3 1 54 23 3 2 11 53 132 14 15 11 30 397 5 20 90 19 418 35 0 32 58 265 12 5 5 9 434 0 4 308 53 29 949 14 3 47 24 204 21 2 113 40 539 2 4 50 0 683 8 10 129 58 206 15 2 56 10 154 6 2 3 3 111 4 4 28 10 233 7 1 107 5 180 11 4 10 37 339 4 4 32 7 231 5 8 14 22 235 3 2 18 13 172 7 4 27 16 114 7 6 91 46 317 12 3 41 29 110 0 0 11 13 449 11 0 33 35 172 2 8 27 17 613 4 0 82 47 54 208 5 4 60 1 242 12 4 128 19 497 12 3 71 16 273 18 8 1 28 317 12 7 58 25 227 7 3 54 13 351 6 29 9 82 674 24 19 27 38 288 3 2 29 19 229 14 5 118 1 290 18 15 92 23 66 5 4 7 5 74 20 1 133 32 194 7 18 0 28 5 34 14 101 34 326 6 4 100 45 353 5 8 118 110 813 6 12 9 1 606 10 14 21 93 64 755 32 13 14 35 373 12 0 78 79 445 3 3 112 44 473 6 11 31 23 445 16 0 1 5 96 4 8 16 30 282 15 5 28 54 737 13 14 19 37 174 3 10 36 15 452 11 3 96 15 494 22 19 21 57 291 11 11 19 29 90 24 8 126 68 253 14 21 61 15 2 9 6 75 43 338 3 6 77 26 368 7 18 24 8 416 3 2 32 58 326 11 1 41
Manes.11G023900.v6.1 21 9 39 46 113 34 23 52 51 17 27 42 24 12 108 28 51 4 30 12 21 30 19 112 53 14 48 38 32 37 22 15 14 37 41 16 44 24 21 37 23 57 13 25 43 18 31 31 49 47 21 66 18 81 28 20 49 39 29 39 25 24 31 1 26 28 22 21 39 23 15 66 48 2 6 14 42 63 20 58 12 18 26 62 27 12 46 52 98 63 29 51 23 53 0 64 31 74 31 44 76 19 38 24 0 54 17 74 60 44 46 26 50 15 1 22 62 56 30 63 35 34 40 26 87 15 13 39 4 75 28 13 71 71 15 41 14 49 32 39 81 37 52 37 104 68 30 52 40 3 58 13 68 14 66 80 12 44 38 57 56 24 32 17 29 29 10 52 0 73 58 23 66 25 69 88 45 50 48 0 98 34 78 82 95 45 40 84 30 116 91 30 23 60 47 86 75 29 51 118 59 66 53 72 8 74 94 18 52 28 34 54 26 50 53 67 48 44 18 94 36 46 21 61 88 35 0 8 2 58 73 72 34 3 43 66 61 17 34 44 18 27 49 45 49 54 23 30 48 42 22 22 24 46 72 17 3 28 44 32 38 41 16 71 126 70 69 12 18 19 59 37 26 16 58 51 58 1 3 50 30 61 34 35 34 29 78 74 27 62 21 63 37 18 24 37 36 32 10 49 39 47 38 19 47 13 35 42 16 34 15 74 61 23 18 59 37 48 17 10 14 10 20 42 39 64 32 65 13 23 38 34 0 7 53 37 40 29 20 34 57 7 34 13 24 26 46 53 12 40 26 57 51 21 27 29 13 76 17 15 26 65 27 15 94 39 61 28 21 40 58 65 52 70 9 78 59 98 104 35 44 60 48 66 28 70 34 92 63 17 56 2 76 12 27 6 77 86 19 15 66 20 33 27 38 41 14 52 68 25 34 28 40 95 13 55 25 74 58 10 63 85 32 39 103 66 63 60 62 11 54 45 65 77 17 28 38 51 44 13 59 23 43 34 13 57 8 57 2 54 65 21 70 41 15 34 41 102 81 27 61 10 57 49 48 18 14 102 33 192 20 34 31 65 60 47 51 21 77 57 13 55 24 65 66 6 1 53 39 46 5 42 45 49 59 15 44 22 51 28 23 50 48 31 74 19 35 49 94 44 20 50 25 52 29 13 46 60 31 41 31 51 50 53 31 18 45 42 46 43 13 32 24 44 28 6 34 11 84 37 7 25 26 40 76 29 50 29 25 29 4 27 28 77 69 19 96 70 53 36 9 35 101 58 96 72 21 21 71 51 65 6 4 28 112 28 22 26 35 18 29 5 60 49 78 15 3 28 21 36 45 19 62 16 68 44 20 29 28 27 25 16 30 61 28 34 24 46 44 52 44 21 21 80 41 40 9 0 72 43 61 27 28 50 41 36 35 3 53 31 4 10 19 21 23 23 0 17 3 28 22 29 39 48 88 52 21 99 46 36 38 8 45 17 33 18 37 0 23 124 43 42 14 44 57 77 59 37 31 78 51 56 12 51 28 92 100 25 45 102 109 31 52 66 47 70 2 32 2 38 5 79 15 35 20 88 52 5 54 22 46 96 61 56 30 24 48 10 21 27 26 54 13 25 55 71 36 13 46 25 71 91 10 68 32 94 57 12 42 60 85 26 56 102 2 27 45 21 31 50 52 80 12 96 50 43 47 30 38 55 76 91 24 69 62 97 124 33
Manes.11G024000.v6.1 112 48 204 251 301 108 477 225 206 204 82 183 146 189 530 113 385 72 286 97 57 164 121 391 533 58 243 237 110 463 74 97 111 326 372 50 243 205 121 275 45 369 122 171 317 70 222 232 386 507 76 577 137 497 359 45 401 237 169 530 29 330 202 8 235 102 218 134 422 672 52 435 267 18 39 99 456 314 176 546 66 238 151 526 430 75 394 243 689 375 61 333 227 484 2 378 156 581 203 495 702 69 197 128 8 644 98 297 405 286 454 94 352 137 6 66 102 596 220 218 419 146 559 141 895 317 28 235 34 646 324 33 441 196 105 362 64 333 174 442 370 167 253 229 331 614 133 305 227 15 448 79 383 207 304 313 68 398 183 885 635 157 270 269 290 407 32 358 4 753 832 115 280 146 419 630 62 537 140 4 1013 117 477 539 652 322 82 363 110 471 363 186 44 438 500 472 601 72 247 259 254 462 57 262 72 348 413 33 214 168 170 527 22 166 182 289 244 60 31 228 92 333 39 189 201 138 7 32 9 168 539 191 45 220 226 235 558 65 231 204 208 307 83 345 111 247 303 38 237 129 296 243 33 333 245 210 5 108 270 99 352 358 28 579 182 534 578 22 159 171 314 381 67 239 224 468 476 2 19 224 80 284 203 55 188 178 309 506 137 260 104 566 504 86 169 114 135 289 53 255 138 462 274 60 112 65 170 161 81 145 102 180 473 34 76 199 212 361 34 147 73 130 185 50 191 180 172 421 50 333 150 264 3 45 356 145 402 291 41 201 157 15 259 30 184 107 381 303 38 311 79 280 316 27 179 215 114 405 60 180 74 257 87 83 224 119 254 613 51 315 237 370 370 426 50 270 231 335 524 127 181 219 235 595 95 254 195 341 282 58 317 3 329 42 97 17 116 684 281 24 143 86 196 451 58 161 99 327 782 149 95 176 241 531 23 169 149 147 253 57 189 480 93 166 127 138 98 289 197 49 183 169 318 409 22 222 140 289 378 44 131 98 312 460 42 234 42 255 31 65 220 113 426 607 61 185 116 462 521 53 267 157 472 709 101 161 103 553 231 241 42 181 205 382 662 83 207 38 471 604 26 194 113 320 708 31 4 235 324 319 81 190 205 321 615 55 153 109 195 60 56 143 223 116 221 94 131 66 378 319 80 102 146 168 235 34 283 267 160 189 71 250 124 261 230 58 181 149 133 450 37 203 126 231 152 32 166 76 154 425 75 273 153 259 616 47 205 104 127 300 10 218 209 499 384 76 1027 310 258 429 46 175 578 389 699 552 67 234 286 236 359 90 17 267 614 454 124 165 160 194 551 36 399 187 705 267 77 212 574 247 533 95 208 168 352 598 90 166 489 198 168 19 277 330 347 176 132 293 260 220 429 87 176 302 288 659 78 8 306 178 667 174 411 165 309 232 129 8 159 321 6 22 142 171 172 430 9 220 14 261 335 181 240 239 332 709 148 311 231 247 192 72 318 146 285 387 186 6 130 559 306 248 39 365 194 387 505 141 167 369 338 427 112 532 282 504 461 86 374 283 301 377 140 331 268 632 8 59 7 195 11 367 80 171 181 274 408 62 225 133 220 412 159 363 181 255 353 74 239 191 132 243 142 219 319 268 319 55 259 121 384 533 38 108 122 363 360 84 175 309 160 355 183 740 5 330 349 75 314 250 457 533 64 230 200 270 222 117 196 247 148 1012 84 262 183 288 733 268
Manes.11G024100.v6.1 0 0 0 0 0 0 0 0 0 0 0 0 0 0 0 0 0 0 0 0 0 0 0 0 0 0 0 0 0 0 0 0 0 0 0 0 0 0 0 0 0 0 0 0 0 0 0 0 0 0 0 0 0 0 0 0 0 0 0 0 0 0 0 0 0 0 0 0 0 0 0 0 0 0 0 0 0 0 0 0 0 0 0 0 0 0 0 0 0 0 0 0 0 0 0 0 0 0 0 0 0 0 0 0 0 0 0 0 0 0 0 0 0 0 0 0 0 0 0 0 0 0 0 0 0 0 0 0 0 0 0 0 0 0 0 0 0 0 0 0 0 0 0 0 0 0 0 0 0 0 0 0 0 0 0 0 0 0 0 0 0 0 0 0 0 0 0 0 0 0 0 0 0 0 0 0 0 0 0 0 0 0 0 0 0 0 0 0 0 0 0 0 0 0 0 0 0 0 0 0 0 0 0 0 0 0 0 0 0 0 0 0 0 0 0 0 0 0 0 0 0 0 0 0 0 0 0 0 0 0 0 0 0 0 0 0 0 0 0 0 0 0 0 0 0 0 0 0 0 0 0 0 0 0 0 0 0 0 0 0 0 0 0 0 0 0 0 0 0 0 0 0 0 0 0 0 0 0 0 0 0 0 0 0 0 0 0 0 0 0 0 0 0 0 0 0 0 0 0 0 0 0 0 0 0 0 0 0 0 0 0 0 0 0 0 0 0 0 0 0 0 0 0 0 0 0 0 0 0 0 0 0 0 0 0 0 0 0 0 0 0 0 0 0 0 0 0 0 0 0 0 0 0 0 0 0 0 0 0 0 0 0 0 0 0 0 0 0 0 0 0 0 0 0 0 0 0 0 0 0 0 0 0 0 0 0 0 0 0 0 0 0 0 0 0 0 0 0 0 0 0 0 0 0 0 0 0 0 0 0 0 0 0 0 0 0 0 0 0 0 0 0 0 0 0 0 0 0 0 0 0 0 0 0 0 0 0 0 0 0 0 0 0 0 0 0 0 0 0 0 0 0 0 0 0 0 0 0 0 0 0 0 0 0 0 0 0 0 0 0 0 0 0 0 0 0 0 0 0 0 0 0 0 0 0 0 0 0 0 0 0 0 0 0 0 0 0 0 0 0 0 0 0 0 0 0 0 0 0 0 0 0 0 0 0 0 0 0 0 0 0 0 0 0 0 0 0 0 0 0 0 0 0 0 0 0 0 0 0 0 0 0 0 0 0 0 0 0 0 0 0 0 0 0 0 0 0 0 0 0 0 0 0 0 0 0 0 0 0 0 0 0 0 0 0 0 0 0 0 0 0 0 0 0 0 0 0 0 0 0 0 0 0 0 0 0 0 0 0 0 0 0 0 0 0 0 0 0 0 0 0 0 0 0 0 0 0 0 0 0 0 0 0 0 0 0 0 0 0 0 0 0 0 0 0 0 0 0 0 0 0 0 0 0 0 0 0 0 0 0 0 0 0 0 0 0 0 0 0 0 0 0 0 0 0 0 0 0 0 0 0 0 0 0 0 0 0 0 0 0 0 0 0 0 0 0 0 0 0 0 0 0 0 0 0 0 0 0 0 0 0 0 0 0 0 0 0 0 0 0 0 0 0 0 0 0 0 0 0 0 0 0 0 0 0 0 0 0 0 0 0 0 0 0 0 0 0 0 0 0 0 0 0 0 0 0 0 0 0 0 0 0 0 0 0 0 0 0
Manes.11G024200.v6.1 4 2 9 13 14 9 15 47 3 2 8 54 52 3 11 4 6 0 15 4 0 8 33 18 6 1 17 12 2 15 1 4 55 12 19 0 11 21 21 4 7 17 5 4 7 1 28 59 20 3 5 27 30 23 4 0 27 41 1 10 3 23 29 0 17 14 61 11 9 2 2 15 53 0 5 5 34 53 4 11 2 8 13 11 5 7 44 16 35 21 1 18 29 8 0 7 6 5 7 22 8 3 26 10 0 7 6 26 43 14 7 4 13 26 0 1 5 4 5 3 12 2 34 23 37 10 0 5 13 13 8 3 39 49 8 4 7 39 39 13 18 5 21 18 35 42 3 21 10 0 20 3 32 12 9 12 0 22 37 18 5 8 5 10 6 4 6 31 0 26 11 8 26 15 15 5 1 10 43 0 17 10 32 167 25 17 0 10 3 11 7 59 11 34 36 19 13 14 23 134 10 11 1 9 5 12 23 8 13 2 10 2 3 25 52 31 30 0 6 16 17 10 6 17 39 9 2 0 2 115 37 8 5 5 16 10 17 11 35 31 7 3 5 29 11 14 7 0 8 7 11 3 1 13 24 6 0 0 6 14 2 0 2 36 20 15 6 0 16 10 14 11 4 20 27 20 17 1 0 60 35 13 9 24 6 53 10 8 3 6 13 9 18 2 11 16 13 11 1 16 11 13 7 2 2 20 11 2 0 7 19 15 6 5 19 46 18 18 3 8 10 4 7 2 24 30 5 15 6 19 28 7 0 3 17 19 13 3 1 11 15 1 10 0 7 15 10 6 2 29 24 6 6 14 26 70 3 17 2 6 9 10 5 5 48 22 7 12 2 17 39 3 5 3 2 15 106 14 9 3 0 85 15 4 0 20 9 11 9 1 17 1 11 0 6 0 54 31 2 0 8 10 14 4 11 8 9 2 8 0 10 2 1 1 0 18 16 6 7 0 7 9 4 7 4 18 19 11 10 1 25 16 24 28 6 18 13 9 6 0 19 10 11 4 2 5 8 15 0 14 22 13 26 6 1 1 10 26 29 3 20 17 13 20 9 4 35 11 12 61 5 17 75 27 12 3 17 4 14 15 2 29 21 16 17 1 1 24 9 10 10 17 17 10 8 0 5 1 9 3 1 13 7 5 5 1 10 17 8 8 1 8 2 9 1 0 22 19 13 3 3 8 36 11 10 1 10 15 7 8 6 15 32 8 1 8 33 9 11 14 2 11 2 8 6 7 15 32 3 10 0 29 84 14 7 2 23 50 0 2 1 25 473 9 8 58 4 14 23 10 11 0 0 13 15 3 1 5 23 12 1 7 51 105 26 10 2 27 22 6 11 4 14 13 11 19 5 7 44 15 7 0 8 8 9 5 0 13 33 9 2 2 10 39 8 6 1 1 14 8 8 7 22 18 3 2 3 1 22 12 2 3 22 38 9 30 0 4 1 8 8 18 27 61 27 21 12 44 48 13 12 0 36 28 24 12 1 3 26 41 18 10 0 20 23 12 5 4 47 131 19 23 9 25 2 18 17 7 25 59 9 0 4 5 11 18 0 7 1 21 0 1 0 7 22 21 9 0 22 18 11 6 5 17 16 1 8 0 11 10 5 21 0 4 9 20 12 4 6 26 19 14 2 9 12 11 11 1 13 23 17 8 3 37 0 15 24 1 16 11 8 15 2 13 43 7 9 3 42 111 3 4 3 13 20 11 2 29
Manes.11G024300.v6.1 2 3 8 1 0 2 3 1 1 0 2 2 2 2 0 3 8 0 5 0 1 1 5 2 2 0 2 3 0 0 2 3 4 0 2 1 3 5 2 0 0 1 2 2 0 5 0 1 1 3 2 5 2 7 2 2 2 1 0 0 0 0 0 0 0 1 4 4 2 3 0 10 1 0 0 0 2 6 0 1 1 0 2 0 1 0 5 2 1 2 1 6 10 4 0 8 2 1 15 0 8 0 2 15 0 0 0 1 1 0 0 0 2 1 0 0 0 2 0 11 2 0 1 0 8 1 3 0 0 3 0 3 2 0 0 1 3 2 2 7 0 3 2 24 5 1 3 1 22 0 2 2 1 8 5 4 5 1 4 0 1 4 0 30 2 0 1 1 0 1 0 1 4 25 0 3 2 1 2 0 3 6 8 13 6 4 2 2 3 2 4 17 1 6 24 4 2 8 7 6 5 5 1 2 7 6 3 3 2 38 0 3 4 0 4 6 0 2 1 3 1 1 0 2 4 0 0 0 0 1 7 1 2 1 3 3 0 0 0 1 0 0 2 1 7 2 0 0 1 0 1 0 0 1 3 2 0 1 2 3 1 0 2 1 6 0 0 0 1 1 2 0 0 2 6 1 1 0 3 3 2 8 1 3 1 10 1 2 3 0 3 3 0 1 2 3 0 0 2 2 1 8 2 1 0 1 0 0 1 0 1 0 4 5 2 4 1 3 1 0 3 0 1 3 8 2 2 2 3 3 4 1 0 1 1 4 0 5 1 1 2 0 1 1 0 4 3 1 1 2 0 1 1 3 4 1 2 0 3 0 1 1 0 11 5 3 1 2 0 0 3 0 2 1 3 1 9 4 3 1 2 3 7 3 0 2 3 2 1 1 1 0 3 0 5 4 2 2 3 3 1 13 0 0 3 1 3 2 6 2 1 17 1 2 4 0 4 0 2 0 1 7 0 2 0 3 3 5 1 3 4 4 1 3 1 7 1 2 1 0 1 0 7 0 0 0 2 0 0 2 2 18 3 0 1 0 7 5 2 2 2 2 4 1 0 0 4 2 3 3 4 5 8 3 3 2 0 0 4 5 1 2 3 2 3 0 0 8 4 2 3 0 12 0 0 0 0 22 2 0 3 0 3 0 1 3 1 1 3 0 2 3 7 0 0 0 5 4 2 0 1 2 0 9 0 0 1 1 0 1 0 2 2 2 0 1 1 10 7 2 0 0 8 4 1 0 3 4 1 2 1 1 6 3 2 2 6 3 2 1 1 6 20 8 5 2 1 1 14 0 5 0 0 7 1 0 3 1 1 2 2 2 0 3 4 0 0 0 2 2 0 0 0 3 4 0 1 3 3 1 0 0 0 0 1 2 2 2 3 1 0 0 3 1 0 1 1 0 11 1 0 4 6 3 7 2 0 0 0 4 0 1 4 3 5 8 0 2 0 2 0 3 8 2 3 3 3 5 7 3 1 2 8 2 1 0 3 0 2 2 2 2 0 1 5 1 1 1 0 6 3 3 0 4 48 5 0 0 0 12 10 0 2 2 12 2 0 1 0 10 0 14 0 3 3 0 3 2 1 2 4 0 1 2 6 3 1 0 0 36 3 1 2 0 3 1 2 0 5 5 1 3 1 2 0 8 5 3 1 3 1 2 4 1 0 1 0 0 4 4 6 0 1 0 2 1 0 2 1 9 0 0 0 1 2 4 0 3
Manes.11G024400.v6.1 209 22 226 162 147 135 123 107 52 54 235 297 154 20 191 128 118 30 74 50 105 97 123 180 105 121 175 146 24 107 138 114 97 73 93 215 224 43 66 101 145 277 87 19 69 113 309 193 207 106 293 352 171 321 80 186 349 110 80 96 45 322 138 3 58 187 234 133 126 85 137 401 70 5 33 183 334 185 84 136 189 135 202 144 41 138 464 159 284 214 144 311 305 103 2 134 267 256 301 211 84 193 236 202 10 107 193 356 178 44 124 101 276 31 1 36 190 412 47 58 195 95 181 38 204 79 40 91 8 123 59 222 452 113 32 70 364 213 199 59 197 838 282 280 213 138 222 302 250 9 149 266 452 348 93 206 192 404 216 124 33 252 155 226 64 116 130 248 0 125 83 239 152 192 205 146 115 152 68 1 175 206 389 174 255 130 240 174 78 175 94 207 210 200 426 159 100 497 194 230 97 154 257 290 62 97 138 478 263 242 71 93 307 165 215 422 206 217 53 148 126 85 534 211 210 103 18 258 6 156 146 142 438 102 112 118 142 168 67 58 132 100 344 471 216 133 174 110 113 123 160 105 91 167 97 144 4 94 153 123 48 81 135 217 132 110 217 319 285 284 218 106 201 220 123 162 207 3 73 357 193 185 49 222 109 337 78 97 393 355 188 257 128 242 137 221 45 178 317 107 306 61 59 155 66 114 86 81 98 223 100 156 229 389 215 255 219 123 146 74 143 71 185 208 145 141 48 110 183 176 121 75 1 322 223 160 183 59 55 257 94 6 78 158 171 74 123 161 192 158 87 122 44 199 83 135 61 152 170 417 186 71 152 348 241 118 112 102 121 94 106 56 143 83 136 219 178 153 84 237 199 257 225 108 318 377 132 135 224 210 178 2 160 27 344 2 114 295 112 297 236 189 62 59 69 170 96 134 72 163 62 95 107 100 123 226 217 74 95 178 233 172 72 203 146 92 67 68 48 150 194 178 263 350 158 172 197 166 162 247 242 146 112 73 81 264 83 87 39 225 206 204 76 146 220 219 141 383 205 359 211 166 223 98 367 310 136 211 390 238 228 260 465 232 171 223 428 12 210 72 210 448 177 163 69 350 3 305 29 54 156 109 140 97 103 118 241 124 96 31 105 94 159 47 139 206 179 105 75 69 262 164 110 108 114 237 317 120 67 82 264 225 174 141 221 210 147 335 58 87 83 154 212 101 117 341 369 147 55 94 137 248 127 113 161 101 243 97 94 180 32 317 290 153 57 229 686 151 35 123 133 170 602 156 178 282 229 159 229 96 141 157 10 121 98 89 177 45 81 46 78 160 194 132 87 233 117 296 123 149 116 146 209 165 68 137 139 79 54 29 181 44 168 362 204 79 140 178 155 111 62 174 160 127 98 115 136 6 242 103 106 127 190 136 100 60 67 2 223 67 5 116 189 164 97 182 14 167 3 200 62 194 122 253 95 117 118 233 287 51 49 137 300 191 115 48 198 3 136 114 65 158 107 357 168 215 134 152 146 182 110 168 132 153 205 84 131 191 364 187 117 135 241 344 276 78 0 121 4 188 7 109 111 205 103 126 116 181 190 58 172 143 186 287 76 33 68 123 265 240 120 87 227 120 193 84 233 62 276 80 78 137 114 113 123 98 166 144 153 166 25 143 194 230 2 89 110 168 151 235 68 227 129 190 118 43 54 371 287 170 18 114 185 276 81 87 78 202
Manes.11G024500.v6.1 0 0 0 0 0 0 0 0 0 0 1 0 0 0 0 0 0 0 0 0 0 0 0 0 0 1 0 0 0 0 1 0 0 0 0 0 4 0 0 0 1 0 1 0 0 0 0 0 0 0 3 0 0 0 0 1 0 0 0 0 1 0 0 0 0 0 0 0 0 0 0 0 0 0 1 0 0 1 0 0 1 3 0 0 0 2 0 0 0 0 0 0 0 0 0 0 0 0 0 0 0 1 0 0 0 0 0 2 0 0 0 0 0 0 0 0 0 2 0 0 0 0 0 0 0 0 0 0 0 3 0 0 0 0 0 0 0 0 0 0 0 0 0 0 0 0 0 2 0 0 0 0 0 0 0 0 0 0 0 0 0 0 0 0 0 0 0 0 0 0 0 0 0 0 0 0 0 0 0 0 0 0 0 0 0 0 1 1 0 0 0 0 0 0 1 0 0 0 0 0 0 0 0 1 0 0 0 3 3 0 0 0 0 0 1 0 0 0 0 0 0 0 0 0 0 0 0 0 0 0 0 0 0 0 0 0 0 1 1 0 0 0 0 0 0 0 0 0 0 0 0 0 0 0 0 1 0 0 0 0 0 0 0 1 0 0 0 0 0 0 0 0 0 0 0 1 0 0 0 0 0 0 0 0 0 0 0 0 0 0 1 0 0 1 0 0 0 0 0 0 0 0 0 0 0 0 0 0 0 0 0 0 0 0 0 0 0 0 0 0 0 0 0 0 0 0 0 0 0 0 0 0 0 1 0 0 0 0 0 0 0 0 0 0 0 0 0 0 0 0 0 0 0 0 0 0 0 0 0 0 0 0 0 0 1 0 0 0 0 0 0 0 0 0 0 0 0 0 0 2 0 0 0 0 0 1 0 0 0 0 0 0 2 0 0 0 2 0 0 0 0 0 0 0 0 0 0 0 0 0 0 0 0 0 0 0 0 0 0 0 0 0 0 0 0 0 0 0 0 0 0 0 0 0 1 0 0 0 0 0 0 0 0 0 0 0 0 0 0 0 0 0 0 0 0 0 0 1 0 0 0 0 0 0 0 0 0 0 0 0 0 0 0 0 0 0 0 0 0 0 1 0 1 0 0 0 0 0 0 0 0 0 0 0 0 3 0 0 0 0 0 0 0 0 0 0 0 0 0 0 0 0 0 0 0 1 0 0 0 0 0 0 0 0 0 0 0 0 0 0 1 0 0 0 0 1 0 0 0 0 0 0 0 0 0 0 0 1 0 0 0 0 0 0 0 0 1 0 0 0 1 0 0 0 0 0 0 1 0 0 0 1 0 0 0 0 0 1 0 0 0 1 0 0 0 0 2 0 0 0 0 0 0 0 0 0 1 0 0 0 0 0 0 0 1 0 0 0 0 0 0 0 0 1 0 0 1 0 0 0 0 0 0 0 0 0 0 0 0 0 0 1 2 0 0 0 0 0 0 0 0 0 0 0 0 0 0 0 0 0 0 0 0 0 0 0 0 0 0 0 0 0 0 0 0 0 0 0 7 0 0 0 0 1 4 0 0 0 0 0 0 0 0 1 0 0 0 0 0 0 0 0 1 4 0 0 0 0 0 0 0 0 0 0 0 0 0 0 0 0 0 0 0 0 0 0 0 0 1 0 0 0 0 0 0 0 0 0 0 0 0 0 0 3 0 1 0 0 0 0 0 0 1 0 0 0 0 3 1 0 0 0 0 0 0 0 0 0
Manes.11G024600.v6.1 7 4 150 5 2 8 10 24 2 2 74 19 26 5 5 5 3 3 9 0 2 3 45 11 1 14 6 1 3 3 7 4 37 3 6 5 10 12 8 5 8 14 33 2 8 2 5 9 10 1 4 10 75 9 1 2 18 50 1 6 12 2 27 1 14 10 8 5 2 5 2 7 37 0 2 3 9 21 1 11 18 9 6 4 10 63 22 18 10 1 9 26 25 8 0 7 75 11 128 24 0 36 15 99 0 2 34 16 2 1 2 5 4 14 0 4 2 25 27 2 37 20 21 12 26 14 2 6 1 4 8 0 18 27 0 1 0 7 11 3 0 9 13 91 51 8 2 6 71 0 2 0 16 53 7 8 25 2 12 5 0 9 10 46 1 3 0 6 0 4 0 5 9 86 30 20 3 18 31 0 28 16 4 58 8 19 2 7 69 15 8 77 1 8 208 0 2 3 24 37 0 3 4 13 32 8 1 4 24 70 0 0 0 18 18 54 25 3 14 25 2 10 0 13 78 4 0 0 1 54 5 7 0 0 18 4 12 5 16 22 0 1 64 23 5 11 2 6 8 20 5 5 6 3 29 6 0 3 2 13 0 2 4 18 45 0 1 2 6 13 5 11 38 2 20 7 9 0 1 26 13 1 2 6 18 8 11 1 9 4 25 1 0 1 15 12 0 7 0 14 7 5 3 4 6 3 9 4 5 9 10 4 13 0 14 48 1 3 0 2 11 1 20 1 3 30 2 8 5 9 4 6 0 1 9 18 28 4 1 14 17 1 3 0 8 45 1 8 0 14 13 3 3 0 14 15 4 2 18 0 10 6 0 5 16 17 4 6 2 11 37 0 6 5 4 1 55 4 7 11 3 39 10 0 4 6 4 1 19 11 23 0 3 1 0 0 57 65 7 1 10 8 3 0 1 4 4 0 0 6 10 41 0 6 2 12 18 0 12 6 4 43 0 2 5 30 7 3 8 2 10 8 11 3 1 11 17 0 0 1 7 11 4 5 0 11 32 2 0 0 27 53 2 16 12 4 9 10 14 1 13 8 7 5 1 18 11 0 25 27 5 5 19 1 0 3 29 2 8 8 4 9 9 0 3 1 1 13 6 3 53 13 109 5 0 10 1 53 2 2 0 0 1 0 0 19 9 36 4 0 47 9 52 0 7 2 15 27 0 1 15 10 62 0 22 5 2 22 2 5 16 11 7 2 5 2 18 23 0 2 6 11 49 5 1 78 15 56 0 3 4 7 63 2 3 6 15 40 4 9 15 6 162 0 0 18 3 10 20 5 0 1 3 39 0 3 22 9 43 0 3 6 19 41 21 8 6 10 28 3 0 8 11 10 0 3 9 0 33 1 3 7 4 33 18 1 4 20 32 0 0 6 2 55 0 3 6 0 2 0 5 69 24 1 4 5 3 1 8 4 0 6 2 9 3 23 0 3 0 26 5 8 2 26 8 12 18 4 4 1 3 1 6 13 6 2 3 0 5 2 24 2 33 14 35 9 19 4 0 67 2 8 28 25 67 0 13 25 28 19 2 5 9 8 53 4 0 0 0 2 0 1 0 4 29 10 7 7 10 22 9 6 2 9 22 0 0 0 1 47 3 0 9 5 39 20 8 2 4 15 9 21 3 0 2 9 6 28 10 6 5 5 7 2 0 10 14 4 6 12 6 25 12 6 45 0 21 11 12 92 0 0 13 8 25 5 0 14
Manes.11G024700.v6.1 0 0 0 0 0 0 1 0 0 0 0 0 0 0 1 0 0 0 0 0 0 0 3 1 0 0 0 0 0 0 0 0 0 0 1 0 1 0 0 0 0 0 0 1 0 0 0 0 0 1 0 0 0 0 0 0 0 0 0 0 1 0 1 0 0 0 0 1 0 0 0 0 0 0 0 0 0 1 0 0 0 0 0 0 0 0 0 0 0 0 0 3 0 2 0 0 0 1 0 1 1 0 0 0 0 1 0 0 0 0 0 0 0 0 0 0 0 0 3 0 1 0 1 0 0 2 0 0 0 0 0 0 0 2 0 0 0 0 1 0 0 0 1 0 0 1 0 0 0 0 0 0 0 0 0 0 1 0 1 0 0 0 0 0 2 0 0 0 0 0 0 0 0 0 0 0 0 0 1 0 0 0 0 2 0 0 0 0 0 0 0 0 0 0 0 0 1 1 1 0 0 0 0 0 0 0 0 0 1 0 0 0 0 0 4 0 0 0 0 9 0 0 0 0 6 0 0 0 0 4 0 0 0 3 5 0 1 0 0 3 0 0 0 0 3 2 0 0 0 0 0 0 0 0 4 0 0 0 0 0 0 0 0 1 0 0 0 0 1 1 0 0 0 0 3 0 0 0 1 0 2 0 1 0 0 4 0 1 0 0 2 0 1 0 0 22 0 2 0 1 1 0 0 0 0 1 0 0 0 0 0 0 0 0 0 7 0 2 0 0 3 0 0 0 0 4 0 0 0 0 1 0 0 0 5 3 0 0 0 0 0 0 1 0 1 0 2 0 0 2 1 0 0 0 0 2 0 1 0 0 0 6 0 0 1 3 0 0 0 0 2 0 1 2 0 0 1 0 0 1 0 4 0 1 0 1 3 0 0 0 0 0 0 0 0 0 5 1 0 0 0 0 1 0 0 0 4 0 0 0 0 0 0 1 0 0 4 0 1 0 0 24 0 0 0 0 9 0 0 0 0 17 0 0 0 0 3 0 0 0 0 0 0 0 0 0 0 0 0 0 0 0 0 0 0 0 15 0 0 0 0 0 0 0 0 0 1 0 0 7 0 0 1 0 0 0 0 0 0 0 0 0 0 1 1 0 0 4 0 0 0 1 0 1 0 0 0 0 0 0 0 0 1 0 0 0 0 1 0 3 0 0 2 0 0 0 0 1 0 0 0 0 2 0 0 0 0 2 0 0 0 0 0 1 0 0 0 0 0 0 0 0 0 0 1 0 0 0 0 0 0 0 0 0 0 0 0 2 0 1 0 0 1 0 0 0 0 0 0 0 0 0 0 0 3 0 1 0 0 0 0 0 0 1 0 0 0 0 3 0 0 0 0 3 0 2 0 0 2 0 0 0 0 1 0 0 0 0 2 0 0 0 3 4 0 0 0 0 0 0 0 0 0 0 0 1 0 0 0 0 0 0 0 0 0 0 0 0 0 0 1 0 0 2 0 0 0 0 0 0 0 0 0 0 0 0 0 0 0 0 0 0 0 0 9 1 0 0 0 0 0 2 0 0 0 0 0 0 0 4 0 0 0 0 1 0 0 0 0 0 0 0 0 0 0 0 0 0 0 0 0 0 0 1 1 0 0 0 0 0 1 0 0 0 0 0 0 0 0 1 0 0 0 0 0 0 0 0 1 3 0 0 0 0 0 0 0 0 0 0 0 0 0 0 2 0 0 0 0 0 0 3 0 0 4 0 0 0
Manes.11G024800.v6.1 6 4 49 12 32 18 13 21 11 3 27 23 23 5 43 13 14 0 18 5 10 10 31 21 13 12 8 7 5 0 5 7 10 7 25 8 7 17 13 16 18 11 11 7 3 23 16 20 16 11 22 30 42 17 7 8 6 21 5 9 11 15 25 0 13 21 10 12 14 16 17 30 8 0 0 5 15 22 2 19 22 8 12 12 4 19 7 42 14 21 17 3 13 8 0 5 65 19 50 27 11 31 18 47 0 10 30 20 34 11 11 19 10 12 1 0 59 22 21 7 23 24 17 21 30 6 18 19 2 20 12 5 13 35 2 12 9 11 29 20 8 44 16 66 19 22 27 25 42 0 7 27 25 33 10 17 31 24 23 18 10 50 17 46 11 11 4 21 0 22 11 29 11 50 20 10 16 22 45 0 11 62 28 55 15 18 24 56 34 35 22 56 14 16 50 31 21 12 7 88 25 17 17 20 11 17 15 12 14 59 11 14 17 12 30 27 10 30 7 50 26 13 22 20 52 12 0 4 0 56 23 21 27 2 44 12 16 17 7 30 23 18 41 15 28 16 12 23 20 31 17 11 13 11 37 20 0 18 11 30 2 14 18 15 26 9 18 25 10 26 23 18 15 17 30 23 21 0 1 28 41 23 23 34 28 62 13 26 22 22 20 29 28 13 14 33 0 30 13 16 40 14 22 21 13 27 11 7 22 16 31 50 29 21 12 52 21 20 19 9 25 16 22 21 22 52 13 13 33 13 27 8 0 16 30 36 21 12 16 19 24 0 8 23 11 32 19 22 27 27 12 25 8 15 12 32 23 15 26 12 30 23 9 13 32 43 1 31 28 17 38 11 11 14 16 18 60 11 33 28 17 58 32 25 31 60 28 22 30 39 9 3 19 3 14 3 59 41 7 17 30 24 19 17 39 27 20 26 11 13 12 36 28 49 27 26 37 5 31 10 24 50 7 19 75 23 50 22 8 11 19 43 27 25 16 6 53 8 12 14 16 7 23 14 31 16 22 19 0 35 21 56 7 18 43 19 32 21 11 15 23 9 36 18 44 19 45 8 13 91 30 19 40 21 7 52 27 0 27 9 16 20 17 22 13 8 0 28 7 15 37 19 39 15 20 7 21 31 12 1 6 18 22 5 14 14 3 28 29 12 33 10 26 10 12 14 30 56 9 13 28 20 58 11 34 11 12 23 15 22 7 13 24 16 16 15 9 38 14 23 18 22 29 29 9 29 18 49 13 26 9 19 70 14 10 26 54 79 12 27 17 20 140 17 27 22 11 10 19 11 21 17 5 24 18 6 18 4 31 2 0 13 13 29 14 6 7 11 17 22 9 13 26 35 16 4 36 5 20 8 30 9 12 57 8 1 19 16 29 5 3 8 21 37 14 7 17 0 21 19 22 29 10 17 9 14 13 2 14 11 0 13 17 29 6 10 2 9 2 11 7 11 9 47 9 6 39 14 18 6 7 10 7 35 17 8 20 1 16 29 18 13 12 14 58 28 2 35 10 66 16 23 23 16 18 14 12 52 21 26 11 5 42 17 54 19 1 32 0 11 0 20 24 16 31 21 9 9 19 16 18 19 41 26 22 8 7 11 11 34 13 1 26 4 45 5 4 19 21 29 7 25 16 23 13 22 9 38 24 13 8 13 28 22 1 9 7 22 13 26 11 56 20 19 45 4 20 47 53 43 12 17 32 14 44 20 5 8
Manes.11G024900.v6.1 254 60 493 214 252 228 321 201 120 62 375 298 343 176 230 187 328 44 207 84 136 102 249 537 275 185 276 340 103 169 192 115 175 160 114 222 303 384 178 167 160 456 290 130 159 173 221 200 337 166 435 382 471 395 135 153 380 334 139 227 210 280 376 6 217 553 287 211 238 151 251 391 376 8 17 121 262 576 128 232 230 140 495 266 135 286 622 470 448 391 228 308 187 256 4 347 336 228 334 165 146 175 160 280 6 180 276 234 530 262 171 173 239 192 0 43 113 237 186 100 216 268 244 175 332 94 136 131 58 157 159 95 353 251 23 111 118 202 185 189 295 321 215 443 260 319 226 252 351 2 186 184 210 278 222 205 263 203 281 144 121 343 142 412 179 199 95 243 1 284 140 210 248 327 115 317 253 255 231 0 362 393 355 454 302 157 228 191 240 306 152 330 158 385 429 355 177 226 266 473 244 153 235 459 149 289 249 124 322 472 186 194 121 241 371 393 180 214 21 336 191 167 153 244 213 168 7 80 4 404 261 191 138 80 181 154 247 139 240 184 136 80 275 292 123 121 75 121 85 161 220 115 155 182 249 162 7 201 186 114 153 173 158 388 249 197 180 175 136 210 315 172 190 180 350 293 223 5 32 297 228 188 148 209 130 575 215 151 150 228 214 196 109 94 143 320 76 153 139 209 274 185 85 137 161 125 226 110 287 305 135 207 225 209 110 377 152 113 114 100 119 85 95 286 185 337 81 88 95 126 143 161 1 79 178 122 119 111 89 217 200 7 119 102 144 144 202 228 180 239 168 226 135 130 130 219 80 282 170 105 114 130 109 213 330 274 222 210 165 165 379 210 167 205 66 301 425 274 212 309 179 387 279 183 189 372 178 328 171 281 184 5 240 26 189 25 292 469 142 86 219 189 150 217 152 137 158 226 264 265 110 276 218 242 158 250 282 197 156 138 214 506 89 172 178 117 95 206 66 71 276 317 189 183 93 141 171 177 116 84 205 180 183 106 98 293 139 168 35 237 225 259 81 254 228 251 251 284 176 150 262 124 253 168 234 146 241 250 183 226 149 172 521 197 137 362 244 174 355 142 170 259 462 202 221 53 3 377 107 134 214 230 473 266 163 142 232 245 164 38 119 177 242 112 174 222 260 202 226 185 179 200 241 116 88 126 498 293 112 123 134 167 225 139 100 99 288 412 64 151 180 184 253 171 113 222 221 114 139 151 195 177 222 201 201 182 239 204 103 173 37 171 493 235 146 333 326 289 89 232 294 224 1165 306 280 494 198 263 447 226 252 268 9 264 240 123 311 147 404 103 183 264 344 547 353 178 270 230 440 170 184 246 282 317 151 149 274 108 333 107 247 68 235 280 377 158 201 273 334 146 92 182 279 429 172 226 201 7 708 126 215 307 325 149 134 121 256 8 295 193 13 105 95 292 84 229 21 279 13 205 138 252 134 592 297 302 687 383 581 82 190 177 298 204 257 174 348 2 477 130 322 196 149 552 471 396 274 268 227 400 329 234 300 589 590 402 227 162 489 423 208 205 270 323 396 282 12 134 9 256 13 209 161 139 244 157 168 182 288 330 263 139 131 291 158 118 144 116 226 378 153 74 242 187 226 194 167 66 246 171 194 255 136 158 223 229 96 117 219 208 149 224 160 317 3 180 212 116 157 261 150 203 181 246 285 262 205 328 294 530 133 268 251 259 287 199 247 269
Manes.11G025000.v6.1 35 10 87 58 75 49 51 68 18 14 70 113 42 9 96 41 44 14 40 12 43 50 54 92 63 26 51 18 25 58 44 44 41 49 68 43 56 40 39 52 45 94 44 13 24 52 97 44 75 29 84 120 84 142 36 37 60 59 22 55 34 76 39 0 37 70 49 30 72 47 55 148 109 4 17 54 91 77 30 76 58 56 51 76 37 59 135 78 111 101 72 76 70 63 1 59 109 50 92 90 78 50 54 83 1 57 59 84 59 37 29 23 55 20 1 12 45 63 27 43 32 36 58 24 65 44 18 47 11 41 26 51 75 78 25 56 60 67 57 70 99 121 75 60 75 61 66 106 80 5 62 83 67 72 36 64 48 130 68 47 52 114 65 119 83 79 17 51 1 95 65 62 47 55 59 129 48 64 31 0 93 88 169 153 145 93 94 131 46 127 40 65 50 88 322 110 91 141 69 154 68 54 53 91 29 56 60 54 56 71 39 36 47 66 78 86 67 64 10 91 60 59 87 75 49 45 6 35 1 115 95 75 131 98 72 41 46 33 30 54 35 32 95 70 58 60 42 41 47 62 64 22 35 66 79 93 1 55 43 28 39 37 61 80 52 80 80 43 58 55 84 42 37 43 55 71 76 0 23 47 88 67 71 60 48 95 65 79 98 87 55 90 58 78 63 44 21 61 48 39 96 42 29 30 38 72 85 34 30 35 55 71 114 59 48 80 47 33 45 30 41 33 49 44 56 39 26 50 29 32 30 26 2 58 69 34 65 30 20 47 42 4 51 54 35 48 77 40 86 59 24 60 48 68 65 83 93 66 24 141 46 69 17 105 111 46 81 64 67 100 116 73 45 54 37 85 93 94 69 80 68 150 77 47 72 114 50 56 52 50 48 0 87 12 68 2 52 62 36 34 54 41 33 27 40 52 39 70 59 87 37 75 46 61 14 36 54 50 32 24 116 71 26 59 69 58 23 125 55 35 24 57 74 81 46 72 51 93 28 73 57 33 67 35 35 120 31 57 2 78 68 69 61 46 72 33 45 188 68 51 48 72 126 53 122 30 70 60 73 100 47 35 85 50 57 40 63 10 79 32 43 81 32 48 37 21 0 70 32 46 39 54 100 69 51 34 36 39 55 24 20 44 102 57 69 47 34 34 57 59 43 41 59 53 31 35 66 42 44 32 52 40 52 69 31 63 62 71 45 16 23 75 40 67 23 53 64 60 42 37 48 92 61 73 75 35 69 47 44 21 8 84 98 98 60 67 290 183 38 64 61 68 288 92 67 79 28 32 67 49 41 31 2 24 57 23 53 14 45 18 22 16 39 56 65 20 20 52 30 59 29 50 93 49 39 25 46 21 30 19 72 15 30 51 58 13 36 50 56 34 37 29 78 102 91 44 26 1 70 51 51 45 35 90 20 22 21 2 36 26 1 19 33 43 25 35 5 34 1 20 19 70 21 75 75 53 57 55 74 37 23 34 30 25 18 21 22 1 35 34 48 39 28 81 61 98 47 35 41 86 34 61 48 33 56 46 21 40 85 65 69 38 85 82 73 31 0 42 1 41 0 27 19 45 24 43 51 54 43 22 64 70 44 42 36 29 35 30 93 36 58 31 54 21 34 73 50 18 41 40 38 46 27 29 28 40 53 39 31 27 25 45 55 78 0 63 44 25 43 55 36 76 38 79 54 31 29 84 98 55 39 87 58 47 43 83 66 29
Manes.11G025100.v6.1 3 3 22 24 7 10 15 9 14 7 1 10 3 4 16 11 37 2 17 3 12 6 11 30 17 4 8 6 3 12 1 7 6 6 9 11 18 5 4 11 6 31 7 12 12 10 12 23 15 6 19 16 6 14 8 9 17 15 15 7 20 17 11 0 12 10 12 13 8 11 10 17 27 0 0 5 15 15 5 11 13 16 5 11 4 6 15 9 29 13 9 20 9 19 0 10 16 46 16 36 14 14 18 16 1 29 14 41 17 13 8 6 27 9 0 10 27 22 9 8 17 12 10 8 21 19 13 6 2 24 7 9 32 19 0 8 8 24 8 10 14 24 30 12 15 6 17 22 23 1 12 9 36 20 21 8 4 18 10 33 14 22 16 17 10 9 9 20 1 21 15 20 16 22 23 27 15 14 21 0 14 7 29 24 32 14 15 25 28 29 33 17 3 18 22 32 13 28 21 18 34 5 19 25 3 12 37 8 29 13 12 23 11 24 17 13 11 13 7 30 19 15 16 28 21 16 5 13 0 18 22 17 18 44 17 13 11 4 9 2 13 6 20 11 13 4 6 7 10 21 7 7 11 19 23 18 0 16 15 12 8 6 8 22 20 4 8 6 21 12 12 4 5 19 19 9 6 0 18 16 6 11 7 21 13 4 26 16 42 62 20 29 38 21 44 29 28 47 22 43 19 48 7 14 39 23 11 20 6 23 13 26 9 10 12 14 5 13 42 36 17 16 11 28 30 19 3 13 4 13 13 12 0 24 29 12 16 3 10 19 17 0 5 8 10 10 20 33 7 35 7 12 9 11 17 18 12 7 15 35 8 14 13 13 16 10 33 8 12 22 16 13 9 9 4 28 14 13 17 7 23 18 29 8 16 16 9 29 13 16 4 0 13 0 35 0 29 40 13 1 11 7 11 10 11 26 7 16 11 10 10 15 8 24 3 18 5 0 11 11 8 29 14 12 36 24 29 13 14 16 13 18 34 15 11 24 16 21 21 23 41 1 25 15 10 6 6 7 1 15 13 12 22 15 13 15 14 31 12 22 26 6 25 16 26 15 14 20 7 30 11 16 18 32 20 16 22 3 27 19 14 28 9 15 24 6 0 23 26 22 8 19 27 5 9 14 40 21 27 21 11 31 25 9 18 8 11 7 26 17 17 17 32 12 15 11 39 16 12 9 36 30 21 21 17 14 18 20 22 4 9 32 16 7 10 4 21 6 0 8 15 15 23 17 25 9 33 9 2 6 3 21 16 17 7 15 45 28 31 17 4 11 15 11 7 30 17 25 14 19 16 16 1 17 40 8 14 23 7 18 9 8 14 8 6 5 8 38 28 14 17 20 19 12 39 22 10 16 13 16 12 6 18 26 13 8 12 31 7 16 7 13 14 20 11 16 14 1 10 14 9 19 21 14 22 15 16 0 17 31 0 5 17 4 11 13 5 19 1 11 12 12 10 16 5 14 7 29 21 26 15 20 38 12 22 15 37 1 8 31 26 20 6 20 22 26 13 24 24 16 19 18 7 23 19 25 27 17 23 19 25 24 12 17 14 33 0 16 1 4 0 7 4 11 7 14 20 12 22 16 14 28 26 30 29 6 15 6 11 14 17 9 17 13 21 7 33 4 26 10 8 28 11 23 5 40 13 5 15 12 30 18 22 15 0 2 9 16 29 18 6 25 12 19 19 26 9 12 15 15 15 23 13 30 9 44 30 28
Manes.11G025200.v6.1 119 2 79 7 8 60 9 15 13 10 107 13 33 3 22 108 14 7 3 5 73 7 25 16 2 37 14 16 0 10 55 9 39 11 17 158 16 22 24 4 118 15 31 4 16 98 10 25 8 7 91 19 22 5 7 92 28 42 33 15 52 15 33 0 12 112 9 24 9 7 118 19 56 2 0 76 20 30 8 10 104 16 13 18 9 118 13 52 15 11 126 16 44 23 1 8 174 24 71 13 6 120 11 39 0 6 181 14 49 11 15 166 19 12 2 4 220 5 25 0 16 158 19 15 15 3 23 5 0 11 6 43 39 65 0 4 65 6 28 17 7 391 9 71 1 2 101 11 63 2 7 155 15 43 5 14 207 7 45 10 9 142 8 33 8 5 25 11 0 12 6 177 8 102 20 14 35 8 41 0 11 184 13 41 7 6 237 16 58 19 19 58 60 21 80 13 10 61 18 56 17 9 157 10 21 20 27 93 8 101 4 14 86 13 36 25 13 165 6 65 14 19 38 18 112 15 1 33 0 61 13 18 59 0 48 13 17 187 12 45 6 5 286 10 58 5 6 144 8 49 5 13 179 14 61 20 1 75 11 64 3 7 141 13 63 4 20 161 11 34 19 15 105 10 47 3 18 0 7 17 55 7 7 82 12 70 25 19 79 31 35 9 5 31 22 74 7 13 82 24 56 8 5 24 13 21 15 2 100 12 34 15 16 45 9 49 11 9 25 24 30 19 17 56 20 48 3 10 167 12 41 6 0 63 24 68 32 33 56 5 49 4 19 61 6 56 15 11 43 11 22 12 16 103 23 53 4 13 105 13 47 11 9 154 9 54 10 7 86 9 55 6 8 13 96 25 62 8 12 293 1 60 49 30 102 33 56 6 24 282 17 0 13 1 76 1 94 33 13 43 20 47 5 6 37 18 37 8 9 162 13 79 12 36 177 21 49 4 12 74 18 65 6 21 203 16 38 13 3 18 22 53 10 10 44 14 49 2 6 48 20 13 4 11 117 21 35 8 0 61 15 72 4 13 241 7 52 17 6 65 11 31 16 10 75 17 67 16 24 77 79 18 49 9 8 201 14 9 13 14 157 16 32 12 11 34 0 46 2 15 119 22 51 9 12 93 44 52 9 3 17 10 17 8 9 179 17 42 17 15 176 15 58 16 16 93 19 55 10 5 210 16 51 4 19 50 22 31 9 15 146 14 45 18 14 113 14 39 9 13 124 20 36 13 13 160 28 62 10 12 21 15 45 6 8 145 24 56 4 12 119 15 147 5 4 27 61 6 23 11 8 86 2 30 4 16 200 3 26 5 4 102 2 14 6 4 18 8 22 13 8 71 14 35 5 4 94 3 21 3 84 50 7 48 6 10 85 8 31 9 3 133 16 30 23 25 125 1 63 4 12 72 9 16 16 13 8 0 9 7 1 69 1 27 8 4 6 12 3 14 19 77 4 36 9 6 85 33 16 2 10 53 14 44 14 3 25 3 30 3 9 4 57 16 50 22 3 46 1 58 8 14 95 9 29 9 16 218 32 46 5 13 145 19 49 8 0 24 0 22 1 25 81 9 27 25 5 79 19 12 15 15 60 15 29 20 8 62 9 71 7 3 288 1 87 3 1 64 14 33 13 11 66 8 11 1 19 126 5 39 9 6 117 10 1 2 6 233 13 35 10 24 112 6 51 2 13 82 12 42 8 11 142 5 30 17 6 5
Manes.11G025300.v6.1 0 0 1 1 1 1 1 23 6 0 1 4 19 0 1 1 7 1 4 0 1 1 7 1 0 0 7 8 2 2 0 1 19 0 0 3 9 5 1 0 2 4 3 0 2 3 5 6 1 0 4 0 1 2 0 1 5 5 2 0 2 3 9 0 0 0 0 2 1 0 1 17 0 0 0 0 0 22 0 2 0 2 4 1 0 1 5 4 0 1 1 7 21 1 0 0 0 5 12 5 0 4 2 4 0 0 1 1 12 1 0 1 1 8 0 0 4 9 56 4 6 0 1 3 0 5 1 5 2 2 6 2 2 124 0 0 1 1 19 2 3 8 6 14 0 0 3 2 12 0 1 3 6 10 0 0 3 3 16 1 0 3 4 12 5 0 0 2 0 0 0 1 2 14 1 0 1 3 43 0 0 6 1 81 1 1 5 8 4 3 0 6 0 1 23 1 2 22 24 34 6 1 6 17 5 0 0 8 3 41 3 4 20 8 31 9 9 7 0 54 3 2 10 23 108 5 0 16 0 42 14 3 3 15 40 2 1 6 7 123 5 0 23 9 89 5 5 4 9 42 13 6 5 13 122 12 0 7 15 96 16 11 7 25 71 4 8 6 14 37 3 5 13 17 82 4 3 0 1 8 100 3 5 10 7 28 5 1 10 2 19 3 6 13 6 121 3 1 6 9 209 1 0 3 18 133 8 3 3 18 193 3 7 18 9 38 3 2 14 8 47 1 5 8 6 68 0 0 4 6 18 1 0 12 10 89 7 4 6 6 8 0 12 10 18 50 6 10 9 11 5 3 3 15 6 85 0 1 38 12 72 3 0 4 2 126 1 9 18 11 42 8 3 4 4 4 124 2 0 4 5 59 9 0 14 22 14 0 3 4 11 1 5 0 2 0 49 5 2 10 4 28 1 1 13 6 26 0 2 2 5 11 0 4 3 10 143 6 3 10 10 89 0 6 12 14 89 8 7 5 8 139 2 0 2 12 17 4 7 5 4 15 3 2 19 20 9 1 0 5 7 18 6 0 14 0 100 4 1 6 9 43 6 1 31 14 105 0 13 53 6 7 49 6 1 2 1 0 0 4 2 15 10 6 1 0 0 44 2 2 11 13 10 2 1 4 3 12 1 0 13 3 52 2 5 2 4 66 1 1 7 9 12 1 8 3 13 103 0 0 18 18 81 3 5 33 9 43 2 8 3 11 14 4 4 4 3 15 1 0 5 26 13 4 1 2 13 8 0 1 2 9 18 6 0 0 3 76 2 0 2 4 9 5 0 2 9 1 9 5 0 3 1 32 7 1 7 2 5 1 1 1 8 3 0 1 4 3 17 6 1 0 1 24 2 0 0 5 37 2 4 1 8 29 1 0 9 5 4 1 1 0 6 10 1 0 6 0 6 3 4 0 2 10 2 2 0 0 1 1 0 0 8 12 4 0 0 1 0 1 0 1 5 5 1 1 0 2 7 0 0 4 2 34 0 0 4 0 6 3 5 2 2 4 163 1 0 8 16 46 0 0 3 1 6 0 11 4 0 34 1 1 3 2 16 1 0 13 1 9 0 0 2 6 14 3 0 4 1 5 0 0 4 2 31 0 0 4 2 29 4 0 9 10 11 9 3 1 6 85 6 0 3 2 2 8 0 4 4 19 2 0 3 14 0 2 2 1 1 11 2 1 2 3 71 0 0 0 5 41 3 1 3 1 21 0 0 7
Manes.11G025400.v6.1 8 0 3 15 0 14 1 18 0 1 28 3 4 0 1 21 5 2 5 2 16 7 6 12 2 7 8 10 7 1 18 1 3 3 2 10 12 6 3 0 20 21 12 0 0 19 10 70 0 0 41 9 6 3 0 8 3 9 51 1 14 3 0 0 1 14 3 10 15 1 14 14 11 1 0 27 7 27 0 4 17 7 1 1 1 9 5 11 4 0 12 17 21 1 0 25 16 7 8 26 1 13 2 9 0 1 10 17 6 0 2 11 17 1 1 1 77 9 9 0 1 11 4 0 5 1 1 1 1 1 0 3 4 8 1 1 4 3 4 2 155 36 5 8 0 2 9 25 14 0 0 13 3 2 5 12 6 4 4 12 0 16 1 6 1 2 0 9 0 1 1 1 3 6 2 3 8 4 10 0 1 39 13 10 5 3 57 10 2 40 2 10 14 7 25 0 0 47 8 42 7 1 57 27 18 3 2 99 13 12 0 3 165 11 67 6 9 32 6 112 2 0 100 16 35 8 0 29 2 23 0 35 52 3 35 5 4 37 5 36 1 2 99 32 16 21 1 47 30 31 3 1 44 12 64 38 1 53 8 9 2 0 32 31 14 1 0 14 5 41 2 4 63 6 24 1 5 0 10 25 36 3 0 15 18 10 6 2 23 5 7 6 0 117 3 28 1 1 42 4 15 5 2 22 1 13 4 5 19 3 14 2 4 52 19 17 0 3 25 0 14 5 4 27 4 28 3 0 14 4 11 1 0 29 25 19 10 7 2 12 22 0 5 42 3 34 4 5 63 13 44 4 0 33 6 23 0 1 20 12 14 11 1 37 14 143 2 6 33 5 37 2 3 5 47 37 22 2 4 99 4 49 11 0 104 126 45 12 7 23 13 0 8 0 14 3 20 10 4 60 26 14 1 5 65 9 37 0 1 93 1 16 0 6 60 12 14 3 3 39 48 66 2 9 77 47 23 30 0 52 7 64 1 10 20 5 31 4 1 3 5 3 9 4 74 26 7 7 0 45 4 14 23 8 48 6 30 15 1 30 11 14 9 2 365 10 33 0 5 45 18 7 30 14 1 24 4 7 16 2 17 12 9 2 2 4 0 8 0 2 12 68 3 17 3 33 11 14 15 6 41 8 295 37 0 34 1 20 2 1 89 14 6 0 3 38 2 11 6 11 58 14 20 0 4 96 5 112 4 0 17 11 23 0 3 27 6 10 0 2 29 16 11 1 3 34 9 6 0 0 14 2 15 8 1 15 115 28 0 3 28 6 39 3 0 2 20 2 53 3 2 11 2 8 1 0 9 1 4 1 0 5 5 6 0 2 1 0 21 1 1 13 6 17 0 4 12 8 5 1 15 13 2 6 1 0 19 12 5 0 0 11 8 24 12 0 29 0 12 37 1 26 0 179 0 0 0 1 5 2 0 19 2 5 0 0 2 5 0 5 0 9 1 7 2 1 8 7 17 0 3 8 1 7 4 3 15 0 2 7 0 2 20 9 15 0 0 2 4 6 0 3 8 0 3 2 3 27 18 9 1 1 24 6 13 3 0 11 1 39 1 0 11 8 44 8 3 7 0 3 5 1 14 4 11 3 0 6 6 4 13 0 28 2 24 0 3 3 10 12 6 1 15 13 1 1 39 23 0 55 5 8 19 18 0 2 1 12 13 12 1 7 19 6 9 0 0 19 16 10 1 0 7 20 7 10 0 0
Manes.11G025500.v6.1 13 2 18 7 10 10 4 10 0 5 14 12 10 2 6 14 13 0 2 5 4 5 9 11 7 8 11 16 2 21 6 7 8 4 8 5 6 11 5 9 9 10 13 1 7 6 9 20 6 3 15 15 17 11 3 13 5 20 6 2 5 7 11 0 2 17 8 7 17 5 6 13 11 0 0 10 7 13 2 3 11 6 24 8 7 6 5 12 17 15 9 14 12 9 0 14 37 11 22 5 9 6 6 8 0 9 20 14 23 2 2 8 13 4 0 5 19 17 7 4 7 23 8 12 8 2 12 4 2 16 6 0 5 12 4 2 10 7 24 7 5 40 3 15 11 7 8 12 21 0 2 9 4 16 4 15 8 20 21 7 1 8 10 6 9 3 5 9 1 6 0 10 7 21 11 7 9 6 20 0 13 30 18 22 14 11 22 19 16 14 6 12 5 3 21 10 0 20 15 45 10 5 11 16 9 4 4 13 10 26 3 4 8 9 27 22 21 22 0 45 7 10 15 11 13 5 0 12 0 25 6 17 11 0 34 5 13 9 8 9 4 4 51 12 29 16 1 13 15 24 0 6 16 10 36 7 0 15 10 20 3 5 10 6 28 2 7 6 8 25 17 1 14 12 7 7 4 0 0 9 24 3 5 19 19 39 6 3 18 8 9 7 5 10 6 22 0 4 13 12 27 6 3 22 7 6 9 6 10 12 17 7 12 9 9 35 8 7 7 18 6 0 2 15 3 12 4 13 17 3 17 17 0 0 26 17 4 7 2 18 10 0 9 7 15 16 10 12 11 11 11 16 9 17 16 20 1 7 23 1 13 14 5 13 23 27 4 4 9 1 17 4 2 1 25 35 24 2 14 37 4 36 25 6 23 32 14 8 3 17 7 0 16 0 24 0 25 20 7 8 27 23 3 2 9 8 14 6 6 30 5 9 1 11 5 7 20 20 10 7 27 24 8 6 48 4 25 19 6 11 11 15 15 20 13 6 33 3 1 6 7 6 8 5 17 43 7 0 7 27 11 22 14 1 8 15 14 21 5 11 6 5 22 5 31 0 22 7 14 45 7 8 30 12 9 11 17 4 17 8 14 23 11 7 1 3 1 27 2 7 15 14 5 10 8 9 11 9 5 0 8 19 16 7 4 19 9 16 11 5 27 7 14 2 1 14 10 33 3 7 23 15 23 4 5 16 15 22 12 1 15 11 25 4 2 11 13 5 0 3 2 13 15 19 4 30 20 18 4 3 1 12 32 7 5 15 27 24 8 6 17 12 67 10 5 4 11 7 23 8 9 8 0 12 8 5 8 6 4 6 1 5 13 6 11 5 6 6 13 3 3 6 24 7 5 1 13 4 12 6 4 9 4 15 6 6 5 16 15 2 1 17 9 24 4 0 15 0 25 7 6 20 9 8 0 6 6 0 5 3 1 9 4 11 4 6 0 9 0 11 2 15 6 24 7 5 8 8 8 2 4 2 13 11 4 1 8 0 8 17 7 10 7 12 21 19 12 10 1 17 4 2 2 6 7 9 7 9 11 22 7 8 8 24 8 3 0 14 0 14 0 5 5 18 17 35 9 8 6 4 7 6 4 8 16 0 18 0 7 13 11 0 10 3 29 7 6 3 14 13 10 7 3 11 7 0 10 12 5 6 2 3 9 15 0 4 1 7 14 15 0 10 12 6 18 1 2 5 8 22 1 3 5 13 10 15 5 5
Manes.11G025600.v6.1 13 2 5 11 3 14 8 7 4 9 5 2 3 0 15 14 22 0 5 4 18 12 7 43 3 4 17 7 3 10 11 7 3 11 7 9 10 4 7 5 15 17 8 9 9 11 8 3 9 6 5 8 4 6 5 7 19 5 12 12 4 9 10 0 2 2 6 0 12 8 13 31 2 0 0 10 4 8 11 16 12 13 0 22 9 10 13 11 18 15 11 8 7 9 0 1 16 9 7 18 17 16 14 14 0 24 7 21 6 11 25 19 14 5 0 9 33 25 16 5 18 29 14 1 20 14 12 7 0 9 3 18 12 12 3 14 15 2 8 46 8 55 12 24 3 4 29 5 31 0 26 15 12 7 16 17 14 5 13 15 31 41 4 17 21 24 14 11 2 10 10 26 4 17 5 9 27 28 6 0 23 26 9 27 13 12 6 7 1 9 0 10 20 8 24 16 27 58 26 29 64 32 25 20 4 28 75 44 21 20 16 35 52 7 1 12 17 22 11 18 10 3 66 16 33 14 0 33 0 26 20 28 56 6 18 12 23 8 14 20 2 22 18 1 13 12 19 7 2 18 11 16 6 8 15 16 1 49 13 11 9 12 2 13 6 10 7 18 12 16 22 12 5 12 12 10 16 0 24 10 11 16 46 71 15 9 3 33 63 29 9 5 20 98 19 17 4 22 47 43 14 18 13 25 34 22 26 14 10 21 23 38 54 71 16 15 18 13 61 31 17 8 18 58 32 15 8 29 37 23 19 14 0 63 20 26 28 18 18 16 15 0 20 47 7 27 27 51 42 11 3 46 32 26 11 29 18 18 37 11 13 21 8 37 12 13 14 37 23 24 18 35 37 26 22 20 27 17 43 28 10 17 12 65 58 15 7 29 25 8 21 1 21 1 73 0 15 55 31 12 1 5 23 33 39 6 8 16 33 34 4 27 28 36 21 15 29 10 33 17 15 40 12 24 119 41 16 25 22 41 39 13 20 30 21 22 15 11 24 80 24 41 12 13 43 12 5 16 0 60 13 28 15 34 39 24 14 24 19 22 8 10 32 29 97 9 20 11 18 31 28 9 12 14 55 42 3 2 24 10 28 42 5 21 18 17 0 13 3 12 8 14 11 28 17 20 22 7 26 4 29 18 5 7 40 20 6 8 17 37 7 14 9 20 15 29 18 16 10 30 49 27 11 4 11 26 10 4 16 19 6 24 8 7 16 13 9 6 27 49 27 14 10 16 24 7 16 5 5 13 16 13 20 11 2 7 23 12 5 16 14 1 33 21 8 20 15 5 7 3 5 13 0 14 19 33 15 4 6 18 10 5 10 0 22 4 5 4 5 22 10 11 6 11 5 15 19 4 12 9 40 9 11 30 5 6 20 10 11 9 15 16 3 22 5 11 12 0 3 9 29 10 2 21 5 17 4 1 3 7 0 5 6 5 12 8 4 19 0 12 9 15 13 4 12 7 15 43 5 4 3 16 10 10 13 2 27 0 5 53 19 6 15 4 23 20 6 35 8 17 7 23 2 8 13 27 48 22 24 16 8 9 30 4 14 6 0 12 0 7 0 6 15 4 5 53 24 11 8 1 15 4 49 20 37 0 15 25 7 7 6 46 11 17 21 18 19 15 20 17 36 20 16 24 3 19 28 16 7 16 10 5 61 9 0 10 10 22 8 2 19 24 11 18 24 5 7 7 2 11 7 34 32 15 16 23 21 3
Manes.11G025700.v6.1 70 12 222 123 135 91 70 129 76 42 250 168 175 37 163 77 29 24 60 16 81 56 104 119 36 52 77 80 22 58 82 59 111 94 105 105 87 125 41 93 84 134 105 50 77 57 83 101 101 37 149 84 118 155 66 80 129 190 40 51 103 91 162 0 82 65 61 137 104 54 60 121 100 3 3 106 115 185 57 59 89 68 69 129 55 68 91 130 193 178 97 94 91 90 0 82 232 179 187 152 83 144 138 142 2 43 119 167 218 64 59 98 162 115 4 43 103 107 112 22 143 163 115 125 167 60 45 53 24 91 42 40 202 274 24 77 56 111 152 88 88 187 111 142 87 100 65 169 141 6 80 74 93 144 96 198 92 172 180 84 54 128 103 123 89 67 45 135 1 138 59 73 85 213 139 141 80 113 170 0 137 146 84 152 120 80 29 70 105 83 54 181 110 118 231 144 70 136 103 160 88 89 69 90 79 80 103 79 122 205 51 104 89 124 130 202 154 105 18 202 155 115 71 127 329 89 10 53 3 258 106 200 155 51 209 140 92 82 118 109 59 40 132 123 206 102 80 38 101 150 68 32 49 74 218 83 2 65 82 167 111 67 69 122 206 95 64 59 93 136 146 115 117 70 172 147 91 1 23 141 240 93 76 215 67 351 187 121 96 91 99 137 55 101 64 237 44 126 60 104 158 68 53 119 57 74 89 60 73 71 63 98 104 92 39 186 92 76 65 59 103 44 88 169 110 241 89 129 90 62 122 74 3 60 98 122 103 76 38 178 155 8 89 56 77 170 87 130 131 123 96 108 85 135 72 217 58 197 118 104 107 115 84 74 259 271 99 131 135 77 169 97 102 81 48 141 291 118 76 149 87 135 147 105 125 164 101 121 101 89 111 6 128 7 106 0 375 330 49 49 176 113 38 44 114 84 59 104 78 83 46 119 71 116 84 140 146 81 60 75 189 183 34 130 216 160 130 147 73 84 139 154 142 177 110 70 220 59 50 52 93 44 102 43 85 158 109 86 1 333 116 189 55 165 79 106 160 153 127 116 84 44 233 105 249 53 113 108 127 250 50 93 145 108 58 152 211 42 129 59 90 122 168 84 86 26 0 224 68 82 129 100 195 117 111 47 71 83 57 13 52 108 89 39 74 102 94 146 154 85 115 103 77 68 64 60 118 145 72 43 101 70 183 54 66 103 84 171 55 48 57 61 147 102 52 85 106 72 87 71 70 106 102 110 118 131 99 158 48 80 18 66 210 127 38 80 125 107 36 79 79 114 599 112 92 156 57 75 137 109 99 40 4 103 80 35 108 37 155 27 33 44 91 128 96 61 36 41 116 57 48 52 140 109 50 55 65 37 112 57 96 55 66 144 131 33 52 147 99 78 43 33 77 126 43 75 51 4 105 54 74 100 95 121 81 69 59 3 109 49 1 25 46 134 48 106 10 63 3 107 65 68 53 161 71 53 114 98 157 30 42 34 127 114 72 53 139 1 134 171 92 75 56 154 267 148 89 77 36 417 99 133 103 182 203 89 162 109 129 271 84 65 139 146 199 97 4 163 4 109 7 66 84 62 121 118 56 52 102 91 91 190 145 112 200 38 62 50 120 192 54 96 129 33 253 79 78 43 59 118 84 157 56 58 83 74 105 94 94 130 40 52 152 156 2 75 105 58 50 115 62 160 65 54 216 48 59 97 134 168 22 63 83 122 237 121 82 98
Manes.11G025800.v6.1 3 1 6 44 8 29 3 24 34 18 10 0 17 1 8 32 26 4 9 8 36 43 40 69 9 5 37 35 22 12 2 41 49 39 20 18 23 11 1 23 22 84 17 18 13 25 48 43 2 31 17 50 7 36 7 19 44 15 18 9 0 8 3 0 4 3 6 24 50 30 38 71 1 1 0 43 29 31 19 8 28 13 8 43 2 2 2 2 32 14 0 33 56 31 0 0 11 54 46 48 16 50 27 29 0 20 33 41 24 5 28 24 42 0 1 10 77 46 46 23 69 23 24 1 48 17 4 14 0 26 37 5 15 21 17 9 17 42 67 38 23 112 68 111 0 0 32 61 81 1 8 47 34 54 34 56 60 41 46 25 8 56 29 38 31 31 5 38 1 0 12 16 14 58 11 10 19 35 69 0 1 46 65 32 69 25 26 38 18 30 3 51 40 54 143 90 37 57 67 31 38 31 110 114 42 31 80 130 79 192 25 47 188 126 84 150 65 59 8 112 56 40 77 87 191 57 6 81 2 98 92 64 46 36 75 44 36 135 34 119 79 47 219 97 152 54 36 92 84 103 66 72 64 59 102 145 1 74 125 109 67 52 68 60 83 41 80 139 219 182 81 41 68 143 84 71 43 0 14 97 102 66 39 108 112 111 33 45 154 89 60 68 55 192 94 196 31 78 150 65 194 57 27 127 68 157 80 83 41 71 160 102 118 123 55 93 79 29 156 61 117 40 140 79 82 117 28 46 94 50 139 66 0 79 140 94 101 32 41 110 101 4 105 75 71 97 58 93 118 84 36 65 52 86 54 194 43 60 143 114 188 120 58 54 71 149 85 51 71 58 90 48 51 37 64 151 137 92 88 193 89 62 142 42 181 188 65 61 157 128 94 5 146 18 148 3 166 129 45 168 104 253 34 52 88 73 93 46 29 103 31 134 84 118 124 100 139 27 87 104 143 163 15 163 212 109 133 75 43 54 109 155 95 97 66 75 191 108 44 135 83 58 42 57 155 133 37 32 9 104 89 150 35 73 123 95 159 80 45 94 44 145 63 32 155 67 151 87 140 135 39 70 77 86 21 83 62 1 102 65 67 116 4 53 9 83 2 126 29 39 135 104 72 57 25 92 90 89 70 18 67 51 92 31 51 74 32 64 32 21 168 45 81 125 87 121 55 149 29 44 199 52 151 39 120 96 107 108 7 60 48 132 159 66 92 51 76 102 41 25 104 143 74 82 65 66 117 65 69 60 26 90 81 67 0 8 80 61 38 45 56 76 148 34 21 27 26 45 48 44 2 23 0 51 7 58 22 3 1 31 20 36 31 4 19 50 1 9 39 47 4 4 12 11 4 33 3 47 23 18 46 22 65 80 5 2 49 31 16 54 15 32 49 25 14 35 58 0 17 50 37 44 59 59 66 56 1 3 1 14 2 65 66 18 59 9 20 47 3 83 21 20 67 13 50 6 7 83 10 11 0 26 27 28 51 6 8 0 5 22 7 56 40 24 145 77 7 66 0 42 12 30 0 5 46 48 51 46 68 67 9 37 29 39 88 11 0 105 0 67 1 47 52 60 81 46 39 76 18 1 38 51 44 50 27 18 47 54 84 172 56 27 133 42 82 63 39 8 63 101 7 8 25 83 5 85 29 70 70 83 2 61 83 48 1 32 7 35 55 47 50 37 86 56 60 3 0 17 28 38 3 3 52 104 21 54 19 27
Manes.11G025900.v6.1 8 1 16 14 23 17 11 21 9 8 12 24 7 1 21 16 14 2 4 2 14 19 10 9 9 7 23 7 6 18 4 14 12 25 7 13 23 12 3 9 10 22 16 3 4 12 9 7 8 11 11 22 17 23 7 6 26 23 7 11 6 7 5 0 5 3 5 9 13 13 8 30 12 0 0 5 20 26 17 1 3 5 7 16 4 11 17 13 21 14 6 16 15 16 2 6 16 6 24 20 18 20 16 10 0 18 12 14 33 6 5 7 12 3 0 7 20 6 7 3 12 21 24 16 25 15 8 10 0 11 6 13 20 24 18 9 6 14 23 26 22 24 13 8 20 13 12 19 24 0 10 6 13 20 17 13 7 19 22 25 6 19 13 8 14 13 3 18 0 6 9 24 4 32 15 5 4 12 21 0 10 14 46 47 32 13 21 26 12 29 8 17 18 28 60 30 35 23 17 41 14 14 23 19 8 17 28 31 31 29 9 13 20 24 44 36 21 47 8 85 18 13 22 23 40 23 0 12 0 46 8 32 49 5 50 9 16 13 14 31 24 5 42 22 66 34 16 8 20 35 8 9 5 23 43 30 0 17 14 29 11 12 10 35 62 12 39 10 16 28 26 21 25 28 36 27 32 0 4 31 32 13 11 40 14 44 37 30 41 5 25 18 17 31 12 48 5 24 26 29 72 19 7 24 21 21 45 16 10 41 14 24 48 32 4 43 13 20 19 4 34 14 23 39 27 59 17 19 11 9 44 11 1 19 23 59 44 15 15 27 37 4 5 23 13 45 20 31 25 29 22 17 23 38 19 35 29 30 37 10 30 42 21 17 42 58 18 16 27 17 39 17 18 12 17 48 42 21 28 30 26 54 60 32 43 76 34 27 21 15 26 0 45 0 31 5 69 36 9 18 42 40 18 13 45 20 12 14 25 33 16 39 8 36 20 24 34 12 14 16 36 44 6 27 106 37 43 42 15 24 23 27 28 27 19 12 44 23 15 26 15 18 2 18 31 11 17 7 0 71 8 40 5 17 42 23 30 39 16 22 11 28 22 10 49 13 41 18 14 118 7 22 28 23 19 29 26 4 18 18 16 25 12 15 8 3 1 48 7 19 18 29 25 9 20 12 33 23 19 12 29 25 70 10 13 21 16 26 32 19 20 12 20 17 17 19 24 47 9 7 70 17 30 19 24 42 34 31 20 10 9 42 30 14 12 22 8 16 22 25 7 15 18 25 11 25 12 28 15 8 6 24 30 20 4 6 45 51 19 7 11 11 47 15 12 12 11 4 27 6 9 3 1 16 8 6 9 0 8 11 1 2 11 5 20 2 1 7 15 5 3 10 15 17 1 10 11 6 14 6 9 12 8 27 5 2 13 17 18 11 7 15 13 44 3 9 11 0 22 20 17 12 5 85 6 11 4 1 7 4 0 5 9 10 4 11 16 15 0 14 10 18 16 16 14 5 12 18 8 5 2 14 4 11 11 3 19 0 2 22 7 10 2 9 17 17 1 20 5 37 6 22 3 3 8 13 8 32 4 33 10 17 33 26 31 7 0 28 0 23 0 13 9 13 25 25 6 17 19 6 19 12 48 13 26 4 15 22 19 33 17 10 17 4 37 34 8 7 7 18 27 18 10 25 14 12 20 16 15 32 3 10 37 16 0 9 22 17 28 20 23 10 7 1 21 1 5 11 16 11 3 19 21 14 21 20 8 4
Manes.11G026000.v6.1 0 0 0 0 0 0 0 3 0 0 0 0 5 0 0 0 0 0 0 0 0 0 0 0 0 0 0 0 0 0 0 0 1 0 0 0 0 20 0 0 0 0 0 0 0 0 0 3 0 0 0 1 0 0 0 0 0 0 0 1 0 0 11 0 0 0 0 9 0 0 0 0 5 0 0 0 0 16 0 0 0 0 3 0 0 0 0 8 0 0 2 0 0 1 0 0 0 0 0 0 0 0 0 0 0 0 0 0 3 0 0 0 0 1 0 0 0 0 0 0 0 0 0 2 0 0 0 0 0 0 0 0 0 2 0 0 0 0 8 0 1 1 0 0 0 0 0 0 0 0 0 0 0 0 0 0 0 0 11 0 0 0 0 0 0 0 0 0 0 0 1 0 0 0 0 0 0 0 0 0 0 0 0 3 0 0 0 0 0 0 0 0 2 1 3 0 0 0 0 4 0 0 1 0 1 0 0 0 0 0 0 0 0 0 14 1 0 1 0 21 0 0 0 0 8 0 0 0 0 4 0 1 0 0 1 0 0 0 1 0 0 0 0 0 7 0 0 0 0 2 0 0 0 0 7 0 0 0 0 4 0 0 0 0 1 0 0 0 0 2 0 0 0 0 6 0 0 0 0 0 11 0 0 0 0 31 0 0 1 0 16 3 0 0 0 17 0 0 0 0 12 0 1 0 0 4 3 0 1 2 4 0 0 0 0 3 0 1 0 0 0 0 1 0 0 8 0 0 0 2 2 0 0 0 1 2 0 0 1 1 2 0 0 0 0 0 0 0 0 0 3 1 0 1 1 1 0 0 0 0 1 0 0 3 3 9 0 0 0 0 18 0 0 0 0 0 5 0 0 0 0 17 0 0 0 0 11 0 0 0 0 0 0 0 0 0 3 0 0 0 0 7 0 0 0 0 3 0 0 0 0 0 0 0 0 0 4 0 0 0 0 20 0 0 0 0 0 0 1 0 0 7 0 0 0 0 0 0 0 0 0 0 0 0 0 0 0 0 0 0 0 0 0 0 0 0 5 0 0 0 0 6 0 0 0 0 1 0 0 3 0 0 36 0 0 0 0 0 0 0 0 0 14 0 0 0 0 23 0 0 0 0 2 0 0 0 0 0 0 0 1 0 5 0 0 0 0 1 0 1 0 0 0 1 1 0 0 5 0 0 0 0 2 3 0 0 0 14 0 2 0 0 22 1 0 1 0 0 0 0 0 0 0 0 1 0 0 0 0 0 0 0 0 0 0 0 0 2 0 0 0 0 5 0 0 0 1 0 23 0 0 0 0 1 0 0 2 0 0 0 0 1 0 11 0 0 0 0 5 0 0 0 0 1 0 0 0 0 4 0 0 0 0 4 0 0 0 1 0 0 0 0 0 9 0 0 0 0 11 2 0 0 0 0 0 0 0 0 10 0 0 0 0 4 0 0 0 0 1 0 0 0 0 27 0 0 0 0 44 0 0 0 0 3 0 0 0 0 17 0 0 0 0 0 2 0 0 0 0 0 0 0 0 0 0 0 0 0 0 26 0 0 1 0 0 1 0 0 0 3 0 0 0 0 0 0 0 0 0 0 0 0 0 0 4 0 0 0 0 0 0 0 0 0 1 0 0 0 0 0 0 0 0 0 3 0 1 0 0 11 0 0 0 0 0 0 0 0 0 3 1 0 0 0 3 0 0 0 0 0 0 0 0 0 3 0 0 0
Manes.11G026100.v6.1 0 3 39 6 34 3 1 14 2 2 8 3 12 4 6 8 5 2 6 1 7 6 15 14 0 2 4 3 3 5 3 3 18 4 6 5 8 6 8 8 5 19 22 16 3 5 24 10 18 6 9 22 27 11 11 7 11 16 9 10 4 9 11 0 1 8 9 3 9 2 15 27 20 1 0 7 14 16 2 7 9 18 12 22 5 9 19 9 23 20 9 11 38 13 1 2 24 13 55 23 22 12 9 24 1 10 20 15 6 7 11 11 14 2 0 1 14 14 17 4 2 7 9 3 11 18 6 6 0 7 4 6 20 15 7 8 7 12 12 6 4 26 6 94 11 5 18 22 37 1 14 16 20 42 14 16 15 20 27 16 7 21 20 42 13 11 5 4 0 10 5 16 6 55 10 12 16 9 15 0 6 19 19 16 17 2 5 15 11 24 4 46 6 10 95 26 24 5 19 65 7 14 7 19 18 21 24 9 5 82 20 11 11 22 13 23 16 4 3 35 24 15 12 21 54 20 0 5 1 38 27 15 15 15 14 18 13 18 6 37 21 13 67 25 31 14 13 18 15 18 27 8 9 12 25 13 7 10 9 15 12 13 13 12 19 16 15 18 28 28 34 9 27 26 17 19 34 0 5 26 48 8 22 42 17 37 48 23 89 12 18 25 16 39 24 49 17 56 13 23 33 41 16 33 9 26 13 13 3 12 45 35 30 53 23 35 21 17 39 26 16 13 28 40 31 28 16 19 27 8 3 11 0 25 33 32 20 15 7 8 12 1 15 16 13 36 19 35 6 23 11 31 26 10 6 21 5 11 54 24 32 29 6 9 24 28 8 23 2 8 15 14 17 11 16 9 61 12 18 10 3 37 20 29 25 78 7 27 40 23 10 0 21 0 27 3 70 25 19 11 20 27 34 18 19 16 9 21 21 10 8 55 16 25 3 23 56 12 28 20 49 37 24 41 51 25 29 33 15 42 35 55 28 36 40 11 52 22 49 68 49 24 10 13 47 32 19 7 6 60 16 88 27 23 36 48 38 23 16 56 25 41 18 7 67 16 61 21 21 26 25 24 23 9 17 18 8 0 22 38 15 40 3 34 5 9 0 13 15 27 50 11 36 20 9 14 3 38 15 1 0 4 8 12 33 2 4 22 6 14 27 6 30 27 9 8 18 30 11 15 8 2 27 20 29 8 24 19 11 21 8 14 13 20 15 7 25 49 23 20 5 33 42 30 17 17 11 25 10 8 1 25 40 30 5 7 34 27 25 10 5 17 111 11 7 12 14 25 16 25 15 10 1 23 63 4 2 49 14 27 20 17 6 15 10 14 9 11 15 15 14 5 12 8 62 18 6 17 13 14 3 2 18 12 10 4 8 22 24 21 18 7 2 18 8 22 10 0 15 9 10 26 13 7 14 18 2 0 5 8 1 21 23 10 12 12 12 23 0 11 9 23 24 20 16 10 13 20 4 45 6 19 18 14 19 16 14 0 11 13 16 10 20 10 26 33 5 12 34 23 14 10 12 26 35 42 26 32 30 23 99 18 12 15 51 16 0 17 0 2 1 28 12 15 41 17 16 8 7 5 12 22 30 13 26 2 30 7 30 50 23 13 24 9 34 19 20 2 35 42 12 11 8 36 3 62 15 21 25 19 48 22 20 18 0 13 8 27 24 10 26 19 30 23 31 57 11 16 29 35 31 20 6 17 8 56 25 16
Manes.11G026200.v6.1 29 10 18 20 11 14 29 34 29 10 15 20 8 16 16 9 71 2 15 13 15 23 11 21 16 9 32 117 10 24 10 15 7 78 21 21 49 12 5 28 15 86 7 5 22 6 34 15 16 10 14 65 9 28 2 2 58 11 24 18 0 14 3 0 6 39 29 13 38 37 17 128 10 0 7 18 51 10 3 12 4 44 25 23 20 2 32 18 2 3 3 53 20 12 0 5 8 28 3 33 29 15 36 9 1 31 13 36 22 4 59 6 8 3 0 4 10 56 21 22 65 3 52 1 48 43 2 21 1 1 35 2 14 3 1 3 5 39 16 42 27 28 21 17 13 19 13 29 23 1 6 13 13 12 18 20 9 9 9 22 73 17 34 8 11 31 4 41 0 25 28 3 6 14 10 5 6 68 11 0 18 17 24 22 12 20 14 33 4 44 13 7 10 96 40 28 31 10 189 30 25 52 44 150 10 38 112 15 101 28 21 87 7 59 31 59 41 7 26 31 14 48 2 77 49 25 0 27 6 40 84 20 8 85 24 17 124 16 63 18 11 84 30 42 12 27 24 9 35 15 39 66 15 97 8 26 0 16 26 14 3 86 10 183 16 8 98 31 146 23 39 31 13 152 9 37 97 0 6 53 9 11 9 3 144 12 27 89 16 16 4 5 21 3 49 11 0 55 10 42 17 11 44 9 109 27 58 97 9 152 45 36 181 4 33 19 9 30 2 97 12 34 98 14 32 11 4 69 20 62 27 22 0 2 87 30 13 108 7 43 53 0 83 15 121 18 23 84 17 131 13 28 32 11 35 48 10 20 10 104 15 22 4 8 75 18 28 101 11 125 71 38 36 54 37 11 37 11 112 55 12 36 26 30 91 44 52 32 107 16 237 0 33 4 10 6 6 35 69 27 42 42 3 106 13 30 23 19 49 79 31 41 12 80 22 59 31 7 110 29 33 21 17 95 8 64 3 74 44 12 64 16 29 98 2 43 19 2 36 2 63 56 30 105 5 130 1 13 4 5 61 16 2 32 66 66 17 14 68 3 114 141 34 73 5 88 17 6 40 13 13 27 27 5 44 6 31 5 33 137 10 90 18 10 22 6 1 6 10 16 5 88 17 25 3 15 23 7 52 10 3 4 8 6 55 16 4 15 7 34 26 81 27 32 55 13 94 18 12 97 17 68 21 8 33 38 68 27 3 21 27 82 27 16 31 19 33 20 31 53 34 122 33 20 25 18 312 15 13 19 13 51 14 6 5 17 36 18 0 24 31 67 48 27 25 37 6 21 11 19 7 16 2 11 2 33 11 7 5 4 14 4 47 2 38 12 2 15 24 7 16 4 6 5 5 7 11 17 14 2 34 3 7 5 9 16 17 26 17 7 60 11 54 29 10 31 13 0 40 19 36 15 37 38 9 53 3 1 9 4 0 11 49 6 8 17 19 32 1 34 14 12 44 6 11 16 5 11 15 0 7 6 8 9 15 11 1 1 5 12 16 22 8 21 14 16 30 14 22 12 7 20 6 36 2 49 27 11 132 34 13 43 16 55 12 5 0 0 0 64 0 22 5 42 8 49 38 12 19 7 31 18 6 6 9 3 19 19 16 12 18 51 16 49 33 47 31 1 41 23 34 21 4 59 39 40 30 15 88 36 12 52 18 32 2 29 23 5 21 24 14 25 12 138 11 1 6 10 6 12 1 17 14 27 4 14 13 17
Manes.11G026300.v6.1 5 0 16 3 5 2 2 8 1 6 10 10 22 0 20 3 4 4 0 1 1 1 26 9 1 3 2 0 1 12 7 6 29 2 16 5 6 12 2 24 3 6 7 1 14 1 5 7 7 2 5 13 11 9 9 2 3 38 2 8 4 5 24 0 15 1 5 4 6 9 1 3 15 0 0 2 4 16 6 7 9 0 2 9 2 4 5 32 6 7 6 12 32 11 0 0 11 3 25 8 6 11 6 21 0 3 8 4 36 1 11 6 4 5 0 4 12 7 27 1 68 12 21 8 16 19 12 9 2 10 2 0 9 36 8 3 5 8 9 14 1 26 12 38 3 3 3 2 21 0 4 7 6 35 9 11 18 2 25 5 15 4 9 36 4 20 0 5 0 1 0 2 3 40 6 1 8 11 30 0 9 13 10 31 4 12 0 5 1 3 2 15 0 13 78 13 15 4 8 46 2 12 1 10 17 8 12 4 9 66 5 21 4 18 24 19 47 5 0 58 22 23 3 21 123 15 5 0 1 37 7 9 0 7 40 10 50 9 14 41 4 5 23 5 17 11 8 1 2 17 1 2 9 5 38 12 0 2 9 44 3 18 3 10 24 7 8 6 4 18 20 13 9 6 14 2 27 0 4 6 32 11 8 2 9 32 6 16 2 4 16 6 3 6 4 30 0 6 6 20 40 7 19 2 2 18 1 10 5 8 26 11 40 6 4 62 19 19 1 0 14 5 12 12 40 57 7 20 10 15 11 24 0 3 14 48 11 27 4 4 15 0 15 8 12 58 2 36 5 20 17 3 14 0 4 17 6 6 10 10 12 4 2 2 22 36 9 51 3 6 45 8 12 29 12 0 52 9 42 11 6 16 7 5 2 18 19 2 52 12 2 0 10 1 4 1 48 47 27 2 4 15 11 31 2 7 8 6 3 6 2 39 3 44 10 6 75 6 29 2 3 68 0 41 11 12 41 38 14 1 10 38 6 30 2 4 22 7 0 0 1 4 12 14 2 30 9 2 2 1 8 47 0 24 11 1 39 15 28 4 11 26 11 13 7 11 24 15 25 61 5 3 41 9 15 0 7 2 7 50 6 5 7 0 6 3 1 17 5 15 25 17 41 9 14 1 3 14 2 0 2 0 4 2 5 13 1 15 12 17 12 1 27 4 19 5 18 72 5 11 19 4 37 9 26 9 6 15 7 1 0 11 12 4 4 4 28 43 2 10 5 16 25 6 4 13 4 22 21 14 3 4 64 12 1 0 0 11 2 2 1 12 76 8 17 16 1 1 10 9 4 4 0 15 8 5 13 5 7 1 3 2 10 3 22 5 0 4 11 6 0 3 5 7 4 2 7 1 12 1 1 5 2 20 1 0 4 3 19 1 1 2 5 22 0 4 3 0 16 4 7 12 7 9 1 8 0 0 1 5 0 11 8 12 8 4 0 5 0 10 8 3 9 9 10 4 2 19 9 5 2 5 3 14 8 3 2 0 1 9 3 7 7 3 36 5 4 1 1 45 3 12 7 1 23 9 51 13 16 30 9 16 5 3 64 17 0 0 0 3 1 7 2 8 30 10 13 12 2 12 7 7 7 4 47 1 15 0 0 45 7 1 13 1 35 1 8 1 9 29 17 10 3 0 7 0 10 8 6 13 2 26 9 4 0 6 7 2 3 11 1 17 12 8 33 2 4 3 7 30 3 9 1 7 34 14 1 3
Manes.11G026400.v6.1 16 2 23 0 0 23 1 33 1 0 31 2 25 0 0 30 10 1 0 0 25 15 33 1 1 6 12 11 2 1 2 11 25 0 0 41 30 26 2 0 26 60 19 0 0 13 3 25 0 1 6 4 8 0 1 36 16 38 1 0 14 8 26 1 0 10 0 15 1 0 24 10 13 0 0 41 18 47 1 0 13 19 10 0 0 0 2 20 0 1 5 37 37 1 0 0 21 15 65 1 0 75 30 29 1 2 68 31 111 0 0 47 31 9 0 0 56 11 66 0 0 45 6 6 9 0 6 1 0 0 0 9 22 32 0 1 15 21 49 0 0 44 6 87 0 0 37 14 58 0 0 25 9 47 2 1 50 16 34 0 0 55 18 71 2 1 6 21 0 1 0 15 27 83 0 1 20 16 37 0 0 57 16 52 0 0 28 8 9 0 0 46 19 5 156 1 0 8 9 43 0 1 76 71 22 0 0 55 36 80 0 1 21 5 60 1 1 25 0 100 0 0 44 20 138 1 0 30 2 101 3 1 54 3 95 3 1 42 3 70 0 0 103 4 95 1 0 25 2 52 0 0 25 5 50 0 0 38 11 77 1 0 30 2 42 1 0 35 47 62 2 0 41 33 59 0 0 1 4 6 25 4 2 19 9 78 4 2 17 9 23 2 2 20 5 105 0 5 64 28 87 3 0 14 8 27 3 3 53 45 120 1 0 3 0 33 3 0 17 8 22 24 0 86 88 50 0 1 115 9 123 1 0 54 10 87 14 0 14 0 76 2 1 62 8 105 0 2 73 31 43 1 3 10 4 92 4 1 45 13 49 0 1 40 27 78 6 1 16 1 93 0 0 0 48 46 139 2 0 109 0 38 11 0 237 68 58 0 0 38 17 2 1 9 25 0 59 0 0 86 134 118 0 0 65 35 81 0 0 66 2 118 0 0 91 57 120 0 2 80 32 163 1 3 85 11 39 0 0 26 5 81 0 0 5 1 33 0 0 22 15 5 0 0 11 2 7 2 5 14 8 42 2 1 202 14 71 5 1 19 15 87 4 1 5 0 31 0 1 78 36 16 85 1 0 81 31 2 1 0 74 39 9 1 0 41 0 95 0 2 88 29 63 0 0 29 69 80 1 0 36 12 48 1 1 35 11 52 0 0 50 13 74 0 0 86 50 93 0 0 51 10 87 2 0 64 17 59 0 0 14 14 76 1 2 62 4 77 0 1 100 16 64 0 2 32 2 51 0 0 32 16 95 0 0 3 6 43 0 2 37 6 107 4 0 24 22 9 37 1 1 13 0 56 1 0 35 2 20 0 0 6 4 6 10 1 0 1 28 1 0 6 8 18 0 1 12 0 46 0 41 17 9 62 1 1 52 14 28 1 0 23 7 50 0 9 33 1 22 2 4 23 2 102 0 0 0 1 3 1 0 11 12 10 0 1 4 16 0 3 0 5 14 15 3 0 11 21 23 0 0 17 9 15 1 1 23 0 11 0 0 11 30 17 76 2 0 48 1 48 0 0 10 0 33 0 0 68 26 76 0 1 83 62 42 2 1 4 0 26 0 0 41 20 61 0 1 60 19 8 2 0 88 11 67 0 0 85 33 82 1 0 54 0 94 2 0 11 5 73 0 0 21 49 5 0 1 45 19 102 1 0 138 16 0 0 0 13 6 50 0 0 45 30 60 1 0 25 8 51 0 2 71 15 39 1 0 1
Manes.11G026500.v6.1 11 6 22 21 24 18 17 33 7 4 7 19 25 2 12 13 19 10 7 0 7 16 19 14 7 6 23 13 14 13 13 34 33 34 11 20 24 49 13 37 25 79 18 10 10 8 34 52 8 1 17 68 37 26 8 14 33 57 16 7 1 28 25 1 2 6 14 11 37 7 8 87 9 0 2 18 35 80 13 15 4 28 26 35 3 11 33 40 42 28 10 35 47 29 1 7 45 36 88 51 12 35 44 72 0 20 25 35 87 9 13 22 22 13 1 6 35 40 32 15 15 18 59 8 30 16 3 25 7 11 18 3 38 51 3 19 10 33 61 14 14 107 25 113 8 6 9 56 113 0 12 40 42 102 12 28 26 38 99 20 14 18 41 77 24 28 6 32 1 14 7 21 24 74 16 16 2 47 33 0 16 38 71 95 34 14 25 29 10 15 0 55 12 39 192 49 23 22 56 148 30 17 26 44 31 36 27 21 36 121 16 30 20 36 76 64 30 40 4 161 28 25 19 45 55 19 1 4 2 85 47 39 20 35 163 29 35 20 34 91 31 17 127 49 124 44 15 11 21 49 41 3 19 45 91 26 2 14 35 55 23 11 30 57 85 17 34 42 42 85 40 15 35 61 61 39 35 0 2 44 106 17 23 16 39 205 6 18 19 58 79 31 20 18 26 84 9 30 18 37 172 20 17 10 17 51 33 24 18 60 71 56 54 12 21 82 24 13 12 18 60 15 22 19 48 82 11 22 30 30 63 20 0 18 54 67 26 13 6 28 38 1 8 9 40 57 18 37 10 56 50 20 16 18 34 61 26 16 52 65 64 23 4 26 36 107 34 27 16 19 70 20 14 21 16 47 83 37 23 27 34 74 47 21 35 69 95 27 42 21 40 1 46 6 13 2 66 47 27 12 42 81 18 27 12 38 63 27 16 31 17 46 10 27 30 38 98 42 28 11 81 98 19 25 23 33 35 64 34 12 47 127 53 39 4 32 52 29 14 22 44 34 54 19 4 53 30 22 1 13 44 62 16 13 69 18 91 58 27 14 40 143 73 12 26 29 62 34 18 110 34 38 149 27 19 13 44 8 42 35 28 68 32 31 5 11 0 102 8 12 22 42 29 32 18 23 31 34 9 9 11 11 67 10 28 27 18 37 21 15 27 31 24 29 10 20 48 107 18 9 20 18 37 22 8 23 60 75 18 11 5 39 57 21 8 20 49 46 9 17 16 65 63 46 41 17 30 29 13 8 20 60 68 50 3 6 84 27 17 14 20 29 145 34 11 29 18 21 92 19 20 15 1 24 47 7 21 29 10 11 4 14 39 20 10 16 4 9 51 37 7 11 28 38 22 4 4 10 37 7 22 9 27 91 24 7 11 42 22 14 14 12 40 47 25 9 22 0 79 23 32 14 23 43 16 15 6 0 15 1 0 18 34 43 9 8 7 35 4 33 13 30 39 71 18 6 8 13 79 7 4 8 19 33 18 6 4 0 31 21 8 45 15 26 59 53 13 12 22 59 8 7 7 43 59 44 19 10 61 85 39 25 18 37 32 2 2 7 0 56 0 15 6 31 46 28 13 33 11 26 24 16 7 29 28 14 26 15 34 64 32 6 38 30 83 8 27 6 73 59 17 9 4 47 14 30 23 18 35 108 30 41 21 17 1 34 14 21 29 65 10 19 25 87 50 8 0 34 46 66 14 9 24 40 13 59 9 17
Manes.11G026600.v6.1 14 2 145 12 27 9 9 22 6 2 32 22 44 3 27 13 7 3 19 2 4 2 76 25 10 18 22 12 13 6 10 9 50 7 9 12 18 21 10 23 12 20 86 3 8 5 14 19 21 11 18 24 135 55 4 8 29 87 7 12 2 22 40 1 8 3 11 35 23 14 1 17 37 5 0 7 12 55 17 15 23 21 15 19 12 29 34 24 50 36 5 11 30 25 0 17 34 15 105 21 23 20 9 64 0 10 28 15 7 21 7 9 10 19 1 18 10 42 38 16 40 15 17 7 35 14 10 2 1 23 12 1 21 42 1 10 3 10 19 12 19 21 20 236 53 19 3 13 158 0 6 7 25 117 10 31 42 8 36 11 3 9 17 170 19 9 3 12 0 6 5 6 11 161 16 26 5 15 76 0 40 19 17 53 32 26 7 16 186 15 13 164 2 29 124 51 1 13 27 78 22 11 8 23 71 30 11 8 12 281 28 18 13 14 23 41 13 13 0 29 27 12 3 20 27 17 0 4 0 78 16 8 9 3 35 34 14 15 8 44 13 27 34 16 11 8 6 3 4 27 13 8 14 18 70 31 0 1 11 34 12 10 4 21 39 15 10 5 27 29 11 16 17 7 72 17 16 0 2 23 28 22 24 10 15 15 20 16 6 26 30 14 15 7 13 69 15 19 6 12 23 11 8 4 25 15 34 24 9 18 58 17 12 7 12 75 15 10 4 12 38 9 14 12 24 39 6 12 13 11 9 13 1 8 25 39 8 19 2 11 20 0 10 6 13 54 37 30 11 16 43 19 7 8 9 37 0 23 50 20 48 12 10 9 19 32 13 15 17 10 52 20 12 6 16 10 100 35 13 19 27 49 32 13 18 30 24 30 41 22 34 1 34 0 4 0 116 55 13 4 26 13 10 7 16 14 21 16 20 10 8 110 1 19 9 12 59 26 21 4 16 118 6 15 3 7 13 25 13 3 15 93 22 7 3 8 36 11 8 7 22 17 36 16 4 37 50 27 0 4 25 161 3 11 4 12 38 27 19 9 28 37 32 13 5 6 47 25 15 39 5 12 47 24 9 11 24 6 27 21 8 24 23 43 13 6 0 13 15 6 57 26 131 11 4 13 7 138 10 0 6 7 14 7 3 18 5 53 13 10 24 5 70 15 6 7 16 71 11 5 12 5 69 14 15 19 15 51 10 10 5 8 9 8 9 3 16 63 8 14 6 17 102 11 30 19 6 31 9 13 2 11 151 29 7 10 10 27 1 7 7 11 260 6 16 16 11 16 49 27 27 10 4 55 27 9 19 5 23 9 10 3 15 38 33 16 8 9 50 14 8 9 23 35 14 16 7 6 38 10 7 4 15 39 16 7 9 16 48 18 6 17 7 31 11 11 20 1 19 19 11 62 18 16 4 11 9 1 22 16 2 12 4 33 5 35 0 14 4 22 5 13 8 46 36 37 15 11 42 10 21 5 11 37 8 6 13 0 4 10 6 16 13 28 79 38 26 18 19 82 30 13 19 31 246 66 20 28 36 19 19 16 10 25 155 18 0 16 0 13 1 13 4 7 76 23 2 10 19 41 26 20 8 15 21 20 10 0 13 205 13 12 11 14 34 18 23 5 12 67 13 19 3 12 12 33 23 17 12 11 13 23 5 22 1 18 25 5 17 16 27 12 19 20 57 20 13 25 15 142 11 17 23 40 19 33 41 19
Manes.11G026700.v6.1 133 47 423 552 461 193 308 284 267 177 172 293 315 118 460 257 605 75 299 85 158 337 360 744 357 75 417 143 177 570 79 308 266 432 261 127 556 359 104 507 168 1046 403 453 421 189 674 355 390 356 224 1005 373 909 300 185 890 549 347 570 39 717 328 9 137 96 282 191 407 374 142 1023 101 23 40 198 769 497 248 296 48 453 142 764 184 100 282 304 981 604 85 881 562 748 4 289 348 1029 651 937 642 384 826 468 16 765 354 1016 996 335 748 317 723 130 9 126 179 513 309 170 333 498 1085 138 813 484 250 985 51 689 891 161 960 587 222 413 220 797 383 508 215 620 1002 768 200 263 366 918 760 23 456 366 1054 636 723 914 260 1285 586 969 580 485 765 709 905 951 146 774 5 357 420 335 504 486 323 463 149 1054 343 1 461 374 846 771 767 453 192 516 133 602 80 459 207 917 1840 915 659 322 852 741 571 634 233 790 348 743 743 181 660 835 469 664 199 671 569 1119 477 349 110 754 436 707 290 882 430 587 33 138 23 704 972 503 435 495 869 601 680 167 557 593 402 467 422 608 456 518 382 129 388 356 371 349 147 991 805 727 9 223 745 468 460 606 121 844 343 597 636 138 558 480 954 675 200 793 657 1080 541 3 146 1018 507 675 622 519 556 895 547 608 771 1001 433 789 530 663 763 751 201 888 340 1041 596 1078 367 420 689 358 434 575 318 672 416 761 1166 556 619 937 926 532 396 745 506 357 549 410 1231 852 509 815 269 772 456 612 8 315 1151 651 921 772 142 515 317 16 386 225 775 834 866 967 320 1075 301 649 527 320 521 602 349 544 302 650 325 713 226 381 703 486 532 586 274 712 762 560 543 681 139 696 777 691 989 349 378 478 778 410 409 1277 438 954 941 130 554 21 657 66 608 36 748 1417 479 184 813 397 497 553 397 559 326 591 510 326 240 549 470 625 174 1001 804 660 759 193 754 1112 216 671 664 739 584 786 702 383 984 841 1118 948 332 508 803 455 392 484 925 879 1044 598 213 1191 278 411 64 561 982 677 551 730 386 979 817 657 698 422 1152 244 1298 684 764 728 678 722 750 537 244 938 696 732 614 445 748 38 1167 619 276 1157 184 825 539 154 7 526 516 525 229 569 578 814 455 210 425 436 382 167 168 350 336 266 461 307 434 341 872 501 233 250 333 342 297 189 977 942 454 393 345 472 538 595 446 205 423 392 307 404 89 471 242 414 261 196 620 262 380 379 235 661 632 769 934 183 460 319 227 230 94 811 876 910 127 155 1102 534 282 400 158 493 1205 586 359 1228 264 1237 509 629 312 284 21 688 421 436 281 259 179 452 724 181 742 189 765 367 181 233 1329 594 165 225 607 377 515 536 194 393 1056 362 363 96 839 838 329 110 257 572 440 463 271 178 416 468 267 437 284 7 325 564 748 380 591 557 264 305 96 12 137 249 11 119 505 385 278 375 42 789 22 792 659 307 889 348 541 334 200 731 318 325 85 519 1204 632 923 400 594 6 120 761 191 1089 172 561 615 712 340 520 246 714 615 641 161 907 828 707 535 317 812 739 531 498 418 800 768 702 10 168 14 190 32 359 220 433 589 594 450 283 483 139 585 519 451 755 693 260 504 205 734 670 465 322 222 303 478 409 348 123 796 441 564 731 151 363 107 578 422 219 473 511 113 557 583 887 10 485 380 205 766 437 569 540 231 888 744 234 97 271 888 628 117 482 382 1092 539 682 502 402
Manes.11G026800.v6.1 80 18 49 15 55 59 40 21 16 12 58 46 20 0 36 68 23 0 27 15 52 12 15 28 37 30 30 6 16 38 35 23 19 6 32 80 23 8 22 35 57 40 31 7 48 51 26 17 17 8 64 44 24 31 23 33 14 13 31 24 37 23 18 1 50 28 11 21 15 20 24 39 40 0 8 20 41 26 13 69 24 30 17 19 15 31 78 41 25 31 32 17 22 19 0 16 36 15 37 17 21 25 19 18 2 9 22 38 13 23 51 17 24 10 1 1 45 17 10 3 38 48 22 9 35 16 22 16 3 21 8 20 31 19 0 14 16 15 16 8 15 134 33 38 28 30 43 23 33 0 13 25 32 33 25 40 22 16 14 16 19 65 31 32 11 33 8 17 1 13 16 19 23 30 14 42 55 29 37 2 64 48 59 91 49 70 146 50 50 25 74 44 36 18 70 43 26 108 29 48 27 26 92 56 11 28 32 61 39 46 19 13 74 37 34 28 26 107 8 47 12 76 33 43 39 20 0 35 1 36 23 19 68 9 27 36 69 28 18 24 8 61 108 41 38 24 33 53 26 40 42 36 41 30 58 26 1 36 13 23 16 53 33 36 46 35 63 43 33 25 46 54 40 13 33 25 115 1 3 38 24 25 21 48 22 30 8 25 34 14 18 26 13 41 15 27 1 43 30 29 20 23 26 33 26 13 21 75 59 19 12 19 66 54 22 36 15 30 29 19 17 4 36 58 33 17 15 68 26 26 18 44 0 21 39 27 11 68 39 32 26 1 26 33 21 30 41 53 40 41 15 35 36 66 15 32 0 21 43 38 21 25 23 43 73 38 31 57 65 24 28 11 9 38 16 51 43 31 71 72 19 37 61 14 64 52 11 28 48 46 24 0 33 0 39 0 34 41 67 32 49 11 15 12 27 28 14 18 28 73 13 29 8 12 31 24 18 3 27 51 23 25 14 57 73 20 24 40 40 19 12 49 38 34 20 32 21 45 24 21 28 22 29 28 46 54 18 12 6 63 38 33 14 18 31 17 20 44 33 42 14 11 36 25 45 12 16 16 49 76 21 21 23 19 13 33 35 8 26 39 24 36 13 23 41 11 0 17 18 101 27 22 33 17 13 40 29 25 14 9 31 32 35 11 26 60 24 32 17 17 44 29 22 26 36 33 44 15 14 22 79 33 30 19 30 64 44 34 8 7 53 26 13 22 31 28 27 5 10 9 33 29 12 30 23 57 32 13 2 24 14 30 23 28 24 50 29 26 19 12 26 31 111 23 33 42 23 13 43 10 52 29 1 9 32 9 34 17 18 10 16 15 22 26 25 40 44 20 15 21 24 34 28 17 35 8 24 3 6 7 39 28 7 28 11 31 55 15 24 15 7 56 46 29 21 37 25 0 26 12 50 26 29 26 4 13 32 0 15 28 4 10 26 17 17 42 6 33 5 6 20 22 32 24 37 68 40 35 18 14 40 8 14 13 11 11 23 1 16 27 34 18 15 33 28 22 26 52 25 31 18 36 17 21 20 31 64 26 32 32 27 48 40 22 23 11 0 36 0 8 0 16 23 10 15 27 20 33 11 13 17 56 46 33 22 22 29 32 30 21 10 13 54 18 31 2 31 4 17 22 17 44 29 35 3 18 41 22 10 17 7 14 29 39 1 15 67 20 10 20 16 84 16 11 16 22 48 63 37 45 26 42 35 21 13 49 24 14
Manes.11G026900.v6.1 181 12 51 32 17 107 36 14 27 15 120 36 9 11 53 133 66 12 24 21 107 21 24 45 35 85 28 46 6 35 138 19 18 22 18 192 18 42 40 11 191 69 26 5 24 83 40 22 39 9 136 45 22 21 5 97 41 31 30 19 47 30 30 2 25 161 27 22 21 17 125 82 31 0 2 107 33 28 7 37 110 23 73 44 19 79 49 64 37 16 138 38 35 32 0 15 186 102 55 23 11 101 37 25 2 15 71 47 62 12 20 93 25 24 1 15 402 78 14 8 133 132 35 7 71 16 43 42 4 21 14 29 64 16 3 13 31 30 34 15 3 243 62 36 69 63 107 62 40 2 16 60 64 18 21 21 67 49 26 19 16 135 37 44 7 17 25 69 0 68 20 69 47 67 155 35 45 40 18 0 57 137 92 56 29 13 285 44 19 43 40 30 37 46 47 24 9 160 69 55 21 25 223 41 17 21 28 88 47 38 14 16 55 40 42 36 73 196 13 45 44 34 24 41 41 17 7 37 7 22 36 17 49 24 32 30 38 73 20 12 7 8 106 44 57 17 16 125 58 34 24 34 43 45 37 5 0 90 27 20 8 21 93 50 62 17 51 128 46 36 19 47 70 30 21 16 51 0 15 67 32 44 5 70 28 44 12 18 86 78 46 24 15 21 45 38 8 40 87 36 33 11 13 73 42 4 38 36 130 47 16 82 35 38 36 55 21 14 58 53 27 9 44 171 26 31 4 33 106 18 39 12 0 9 25 23 76 36 87 53 56 1 38 44 22 23 14 50 47 31 29 19 16 102 20 24 9 14 73 32 17 8 15 104 43 54 10 35 118 34 28 24 30 8 127 45 57 14 28 148 21 22 45 11 111 59 30 36 28 103 59 1 23 10 91 2 38 94 11 75 37 24 18 17 16 31 23 17 18 124 15 35 41 77 105 39 17 10 38 87 34 46 11 67 131 73 17 36 22 38 52 42 31 33 59 57 46 18 8 16 55 51 22 24 76 129 25 31 16 59 28 25 34 47 147 56 52 84 33 153 68 20 43 23 90 51 23 21 50 97 57 25 48 12 22 112 52 34 44 13 95 34 24 12 33 26 0 59 3 19 50 16 26 12 27 82 44 32 22 2 27 35 22 2 29 144 26 24 17 17 110 55 33 20 44 28 32 30 9 17 249 32 30 12 24 80 56 65 5 11 109 24 33 10 20 144 36 18 9 13 96 26 14 27 33 112 26 52 3 23 20 31 41 18 24 110 117 38 2 37 80 17 99 6 5 44 117 41 47 19 31 73 2 18 10 20 88 9 38 5 4 53 43 36 26 21 74 31 51 21 17 71 22 27 5 21 71 14 21 14 93 47 26 36 20 20 69 33 19 17 15 106 48 68 17 48 136 1 87 21 19 39 31 25 16 16 17 1 34 10 0 26 14 7 8 38 10 24 3 12 14 91 20 25 22 28 91 45 32 8 22 70 26 8 28 9 14 1 36 20 24 26 65 67 20 42 30 69 9 32 15 21 58 60 21 19 43 80 85 35 16 21 169 41 48 18 0 20 0 40 0 16 82 19 7 14 18 95 27 19 28 18 53 43 26 1 12 52 16 21 8 16 117 26 39 53 45 53 23 9 25 51 75 24 27 34 30 62 16 40 6 14 138 40 0 25 40 55 47 96 29 43 56 28 23 7 21 127 43 21 4 22 125 24 16 27 14 36
Manes.11G027000.v6.1 38 3 57 56 39 31 24 42 33 29 21 32 23 11 32 52 48 3 17 6 39 20 31 41 24 15 34 19 14 24 13 35 28 35 21 36 12 10 13 40 19 42 12 10 16 41 36 22 18 41 38 42 46 43 10 29 28 42 24 15 22 28 17 0 12 42 19 28 38 39 41 97 39 5 1 29 27 34 16 20 21 43 19 36 4 37 33 35 58 23 34 25 36 46 1 17 66 60 72 78 97 42 43 53 0 43 44 56 49 21 47 35 44 17 2 18 87 38 60 16 54 96 73 11 75 53 32 87 11 60 54 20 55 53 22 43 56 83 57 74 21 217 93 201 40 17 45 50 105 8 34 38 58 71 36 40 53 65 80 81 59 102 63 73 74 100 12 64 0 17 33 48 24 84 15 21 38 55 73 0 31 75 42 115 50 37 113 42 20 47 21 63 44 59 165 165 157 172 75 189 167 99 72 64 37 82 185 107 87 221 72 202 166 98 83 59 88 203 9 157 173 125 83 81 244 114 6 73 5 129 134 177 154 68 155 110 109 88 79 112 45 95 287 96 179 120 49 100 131 153 72 45 47 164 255 159 4 112 108 189 112 100 48 67 122 75 65 82 181 175 122 88 48 96 79 37 50 1 38 133 138 172 135 176 128 150 166 140 160 112 84 233 184 241 221 281 61 258 130 209 170 149 26 165 206 223 194 177 78 125 277 227 315 187 121 188 172 173 239 171 252 129 171 205 273 134 111 106 179 99 198 135 1 173 185 224 137 105 50 136 156 4 116 131 130 224 146 190 150 116 81 147 157 158 142 268 76 109 234 215 227 133 75 158 158 210 178 96 133 121 118 124 115 105 40 41 78 89 149 155 96 110 89 129 125 97 34 61 100 58 47 3 68 6 120 11 155 102 35 84 92 76 36 46 72 67 49 101 93 64 26 125 61 163 54 98 114 95 74 71 72 104 37 115 197 108 149 54 78 88 96 174 116 154 71 117 223 101 116 101 107 137 79 75 66 173 51 69 2 115 126 145 97 156 94 98 115 113 54 106 60 83 100 59 155 93 148 112 110 164 63 73 106 160 172 132 104 9 100 106 33 86 16 103 78 83 2 173 155 137 104 114 107 63 64 32 141 181 230 137 90 78 105 76 162 76 33 97 172 110 125 89 125 155 103 122 112 143 73 109 208 114 237 65 134 123 132 130 65 101 48 118 80 114 141 109 166 123 175 155 110 99 57 162 195 82 155 99 86 141 31 153 162 67 17 38 176 109 40 67 51 88 312 108 82 77 29 43 42 38 15 38 6 48 60 48 38 15 15 28 28 19 37 19 24 50 18 21 30 59 17 22 30 23 23 35 27 26 26 31 48 25 38 90 11 13 42 33 45 21 37 28 17 27 18 29 13 0 35 27 58 33 37 46 44 38 8 4 19 10 0 21 48 42 39 16 9 26 2 23 17 18 64 55 32 22 25 56 17 31 9 17 33 31 41 7 17 1 11 138 8 30 21 28 63 31 18 76 50 60 17 34 19 18 36 34 53 35 22 39 39 22 45 45 73 34 4 34 2 33 0 27 31 26 43 35 39 37 25 12 20 46 54 57 64 25 43 24 56 69 31 27 64 32 66 54 32 22 51 45 14 37 24 60 22 50 29 27 30 39 32 26 58 42 1 26 14 24 47 45 42 59 35 42 58 19 16 50 48 42 13 40 56 58 22 65 31 25
Manes.11G027100.v6.1 55 19 112 95 139 67 77 64 76 91 71 138 51 29 210 44 92 17 35 50 26 42 85 105 142 32 53 18 34 127 42 63 65 89 157 46 81 39 49 134 45 134 63 45 118 48 125 49 109 132 78 143 95 142 113 35 61 76 52 159 23 47 40 2 108 44 44 56 65 116 60 162 71 7 19 52 101 58 84 159 73 32 52 124 66 56 86 99 99 96 54 66 69 73 2 37 114 130 171 156 305 72 66 127 2 264 73 104 78 114 235 57 72 25 0 44 101 60 40 54 85 88 80 23 127 75 29 71 11 108 130 18 97 109 26 127 46 116 82 77 121 219 109 208 97 125 42 135 169 6 102 65 80 98 55 117 53 120 106 123 158 81 80 133 106 200 18 119 0 63 129 41 47 175 85 122 38 64 77 1 187 97 138 133 163 132 94 114 94 138 192 146 62 124 453 231 281 120 147 274 156 230 58 178 89 151 297 61 110 195 112 229 53 114 117 178 210 117 34 141 129 207 74 166 183 120 9 54 4 142 146 163 101 44 75 151 245 49 69 77 79 139 160 122 112 107 87 45 106 88 136 134 69 87 110 117 0 55 65 73 80 105 52 134 120 61 185 63 100 82 174 186 44 118 74 175 231 0 19 210 154 151 146 115 85 114 139 279 123 108 62 209 170 67 102 108 32 249 52 73 88 108 130 55 83 66 89 127 30 93 44 147 253 78 75 88 89 177 57 86 82 33 101 58 65 81 63 162 65 81 54 106 2 61 154 83 181 132 28 101 48 2 137 39 101 75 120 203 54 126 70 196 135 82 103 139 60 164 70 55 69 102 70 93 169 141 101 138 51 74 93 118 143 194 31 93 143 125 324 90 112 167 187 285 81 134 56 83 158 65 88 1 112 2 103 2 156 188 153 30 108 57 61 111 42 49 41 147 142 114 57 81 103 188 45 65 74 55 118 25 113 85 48 166 101 65 67 129 63 65 154 100 169 238 71 91 130 115 184 34 107 107 117 164 46 211 81 77 27 100 158 146 114 153 105 76 99 171 253 56 112 47 224 191 154 112 85 110 192 184 40 89 102 115 125 55 105 23 144 127 60 112 56 143 171 20 1 99 57 164 79 76 82 139 77 39 94 99 58 73 28 46 76 44 161 65 49 63 86 286 101 68 65 184 123 28 90 78 84 263 95 109 143 64 129 68 141 84 48 130 51 73 90 133 196 49 57 66 83 101 64 130 155 158 259 91 102 140 76 144 13 114 182 161 178 52 206 121 31 213 51 95 476 159 252 111 43 46 55 85 158 34 3 62 74 111 34 13 48 24 60 43 100 75 81 94 17 54 29 88 68 36 62 39 73 90 58 15 47 48 42 25 38 88 40 86 35 46 42 97 118 35 113 113 49 119 35 1 57 85 123 54 78 91 58 152 27 1 47 31 2 29 71 47 61 88 11 80 7 89 105 56 46 92 96 105 60 106 35 35 64 24 61 58 118 66 31 0 42 183 88 54 32 89 86 190 111 40 33 123 75 232 33 33 63 84 190 61 127 89 95 124 68 67 128 60 1 21 4 36 4 112 27 53 72 115 120 42 44 44 79 168 82 50 82 37 107 37 44 112 60 173 66 46 90 77 67 41 113 92 110 167 33 69 43 79 103 63 78 78 39 57 61 73 0 64 120 59 64 85 79 215 42 122 65 69 111 91 119 90 36 198 73 71 80 80 159 41
Manes.11G027200.v6.1 18 12 4 4 26 0 6 3 8 3 4 16 4 0 26 1 11 5 28 16 1 2 5 7 85 10 44 8 11 2 17 0 0 3 2 5 115 11 15 25 2 40 4 30 8 3 43 22 33 20 17 46 4 41 37 8 92 14 7 56 6 16 18 0 16 4 30 2 2 4 9 46 185 5 3 13 21 155 22 134 18 60 68 9 8 14 265 152 51 66 8 61 77 10 0 7 2 5 1 7 9 2 11 1 0 16 3 15 3 0 6 0 12 0 0 10 0 66 8 16 9 0 3 0 31 3 0 4 2 11 0 12 39 4 0 6 5 17 13 5 11 10 10 0 5 7 12 31 4 0 49 3 75 4 11 53 5 4 4 1 5 2 14 3 7 9 9 22 1 24 24 4 57 0 5 99 11 57 8 0 39 31 59 109 74 76 18 33 5 11 83 0 1 55 10 26 37 24 83 36 12 32 13 94 4 49 75 8 58 4 12 44 10 9 25 5 3 1 4 13 6 7 1 6 4 17 1 14 0 8 13 9 3 73 25 7 37 0 2 7 6 8 4 6 5 3 14 1 3 15 8 19 0 7 5 5 0 1 17 0 1 0 1 10 0 6 17 2 26 35 21 8 0 14 17 2 73 0 15 10 5 9 11 1 20 43 7 10 24 38 6 33 18 21 17 2 17 9 14 10 5 20 18 3 3 19 11 9 0 17 11 18 47 22 15 6 5 0 7 18 13 24 17 2 7 7 4 11 2 9 7 10 0 11 36 3 9 25 1 5 3 2 8 3 14 4 22 3 4 14 1 31 32 1 6 20 4 8 0 10 16 15 7 6 2 4 7 27 4 55 17 3 19 22 4 6 12 20 7 8 20 49 12 42 17 31 22 20 21 2 20 0 18 9 28 0 1 47 48 8 28 17 20 11 1 17 11 34 36 10 8 14 17 4 6 13 17 40 41 13 18 41 23 18 3 2 7 4 39 28 24 51 35 25 12 36 27 24 43 20 26 35 77 13 6 40 1 18 14 7 17 1 85 20 7 57 5 26 22 15 62 51 7 17 25 25 5 30 15 4 9 13 51 8 38 2 7 5 3 36 12 59 39 10 11 0 0 14 4 15 6 23 1 17 18 5 11 1 0 2 3 0 2 1 19 11 27 4 7 10 3 1 3 21 8 8 11 7 2 14 1 6 4 6 6 5 14 5 6 22 7 12 5 4 0 2 17 0 8 26 2 28 4 1 17 0 21 0 2 9 8 16 6 43 28 10 25 12 5 15 2 15 31 13 55 62 25 34 74 41 125 26 2 10 82 16 13 25 24 10 71 11 36 17 18 31 15 25 44 22 24 22 17 17 38 18 4 2 15 23 17 0 32 38 11 21 13 135 12 30 35 9 67 53 17 10 18 1 72 11 39 3 95 103 13 105 9 0 12 26 1 8 13 10 17 17 5 54 1 12 8 15 29 44 8 30 17 90 110 27 20 7 42 8 14 41 7 1 54 14 84 34 16 91 39 25 68 13 90 7 71 33 8 87 19 81 24 0 57 15 181 34 9 56 11 7 1 5 0 24 1 48 3 29 20 5 14 6 22 70 9 23 2 8 2 5 43 8 21 0 22 21 12 24 27 6 67 1 42 16 6 29 2 20 8 49 14 4 30 36 113 20 14 16 0 21 13 3 17 58 24 26 13 59 8 77 25 0 17 25 92 114 8 51 0 31 97 38
Manes.11G027300.v6.1 61 18 130 193 286 109 226 56 191 121 100 130 83 61 444 100 353 15 111 59 91 128 98 371 360 38 219 167 145 236 38 205 101 175 154 65 231 72 41 302 66 418 153 209 194 97 104 74 115 380 160 247 129 252 264 121 195 143 137 357 35 89 54 3 100 39 58 77 181 169 47 174 28 11 19 63 104 127 232 306 79 84 46 327 88 24 59 72 310 266 38 106 126 279 4 139 80 173 148 218 424 95 106 99 3 627 66 164 115 230 346 57 126 22 2 63 91 167 144 86 203 84 101 22 280 101 71 133 7 517 343 57 104 85 71 153 135 139 112 204 220 299 254 492 120 115 133 135 274 6 205 61 163 161 267 507 133 145 84 241 352 214 93 201 197 383 56 217 2 141 145 68 77 189 70 221 158 184 164 0 209 116 293 119 432 168 69 128 62 158 87 199 121 270 306 569 641 212 287 225 856 587 227 651 112 518 944 146 337 490 448 506 334 455 310 573 225 227 9 205 296 365 166 391 266 330 23 230 2 270 509 453 135 131 86 268 475 108 147 212 191 364 141 92 96 259 203 74 118 130 201 289 111 293 267 374 9 109 119 163 303 375 102 217 161 276 441 57 192 156 385 467 118 180 194 351 311 2 39 193 166 423 630 279 249 122 575 627 194 121 32 225 401 154 99 200 188 492 170 253 215 501 203 129 230 129 450 535 74 261 150 349 378 419 187 188 284 551 195 246 113 211 204 318 357 276 289 179 73 161 175 418 5 160 301 189 282 423 105 270 253 5 524 206 295 133 469 738 196 379 67 433 458 167 309 229 350 653 256 97 152 448 530 83 216 227 472 407 274 296 266 525 533 579 139 552 289 571 750 289 387 177 661 1392 341 662 137 397 549 121 240 10 645 19 304 20 229 807 284 199 329 252 348 482 393 248 249 384 798 170 171 449 527 1031 226 450 318 541 554 245 352 575 162 450 335 200 244 358 320 151 312 409 297 518 136 146 215 284 433 152 158 256 254 276 285 507 155 496 28 290 291 375 334 520 154 315 308 285 309 149 131 126 484 469 480 180 340 680 704 157 88 363 138 640 902 234 190 16 424 382 115 242 54 643 305 119 4 175 341 395 247 315 308 205 293 158 357 236 233 533 220 214 162 141 627 168 274 217 453 573 173 175 207 317 305 125 236 283 214 542 216 367 305 364 323 122 604 214 192 929 81 159 92 232 401 95 248 132 385 602 97 231 159 228 554 95 256 122 259 394 30 262 285 354 152 47 139 112 179 228 86 127 432 419 558 180 82 226 130 279 295 98 7 234 145 469 107 21 42 198 272 137 175 62 362 345 72 65 328 175 173 77 180 136 202 438 83 188 163 230 194 58 388 196 130 83 93 111 132 224 281 71 252 120 79 322 156 4 138 258 539 142 271 73 292 368 35 7 80 106 11 52 109 100 249 166 28 225 12 270 291 88 208 93 241 233 54 269 78 183 49 114 150 133 479 154 133 0 44 438 157 300 53 210 456 581 263 336 34 183 357 337 30 104 237 625 885 147 483 284 218 533 158 218 216 278 6 248 5 228 11 578 82 236 300 251 295 140 217 37 200 474 118 167 110 243 529 129 189 313 139 507 134 230 206 274 115 18 219 187 314 208 78 484 49 390 311 161 278 221 47 282 122 260 8 127 185 61 208 101 305 289 103 237 161 87 90 253 218 202 54 594 172 254 102 256 741 186
Manes.11G027400.v6.1 0 0 0 0 0 0 0 0 0 0 0 0 0 0 0 0 0 0 0 0 0 0 0 0 0 0 0 0 0 0 0 0 0 0 0 0 0 0 0 0 0 0 0 0 0 0 0 0 0 0 0 0 0 0 0 0 0 0 0 0 0 0 0 0 0 0 0 0 0 0 0 0 0 0 0 0 0 0 0 0 0 0 0 0 0 0 0 0 0 0 0 0 0 0 0 0 0 0 0 0 0 0 0 0 0 0 0 0 0 0 0 0 0 0 0 0 0 0 0 0 0 0 0 0 0 0 0 0 0 0 0 0 0 0 0 0 0 0 0 0 0 0 0 0 0 0 0 0 0 0 0 0 0 0 0 0 0 0 0 0 0 0 0 0 0 0 0 0 0 0 0 0 0 0 0 0 0 0 0 0 0 0 0 0 0 0 0 0 0 0 0 0 0 0 0 0 0 0 0 0 0 0 0 0 0 0 0 0 0 0 0 0 0 0 0 0 0 0 0 0 0 0 0 0 0 0 0 0 0 0 0 0 0 0 0 0 0 0 0 0 0 0 0 0 0 0 0 0 0 0 0 0 0 0 0 0 0 0 0 0 0 0 0 0 0 0 0 0 0 0 0 0 0 0 0 0 0 0 0 0 0 0 0 0 0 0 0 0 0 0 0 0 0 0 0 0 0 0 0 0 0 0 0 0 0 0 0 0 0 0 0 0 0 0 0 0 0 0 0 0 0 0 0 0 0 0 0 0 0 0 0 0 0 0 0 0 0 0 0 0 0 0 0 0 0 0 0 0 0 0 0 0 0 0 0 0 0 0 0 0 0 0 0 0 0 0 0 0 0 0 0 0 0 0 0 0 0 0 0 0 0 0 0 0 0 0 0 0 0 0 0 0 0 0 0 0 0 0 0 0 0 0 0 0 0 0 0 0 0 0 0 0 0 0 0 0 0 0 0 0 0 0 0 0 0 0 0 0 0 0 0 0 0 0 0 0 0 0 0 0 0 0 0 0 0 0 0 0 0 0 0 0 0 0 0 0 0 0 0 0 0 0 0 0 0 0 0 0 0 0 0 0 0 0 0 0 0 0 0 0 0 0 0 0 0 0 0 0 0 0 0 0 0 0 0 0 0 0 0 0 0 0 0 0 0 0 0 0 0 0 0 0 0 0 0 0 0 0 0 0 0 0 0 0 0 0 0 0 0 0 0 0 0 0 0 0 0 0 0 0 0 0 0 0 0 0 0 0 0 0 0 0 0 0 0 0 0 0 0 0 0 0 0 0 0 0 0 0 0 0 0 0 0 0 0 0 0 0 0 0 0 0 0 0 0 0 0 0 0 0 0 0 0 0 0 0 0 0 0 0 0 0 0 0 0 0 0 0 0 0 0 0 0 0 0 0 0 0 0 0 0 0 0 0 0 0 0 0 0 0 0 0 0 0 0 0 0 0 0 0 0 0 0 0 0 0 0 0 0 0 0 0 0 0 0 0 0 0 0 0 0 0 0 0 0 0 0 0 0 0 0 0 0 0 0 0 0 0 0 0 0 0 0 0 0 0 0 0 0 0 0 0 0 0 0 0 0 0 0 0 0 0 0 0 0 0 0 0 0 0 0 0 0 0 0 0 0 0 0 0 0 0 0 0 0 0 0 0 0 0 0 0 0 0 0 0 0 0 0 0 0 0 0 0 0 0 0 0 0 0 0 0 0 0 0 0 0 0
Manes.11G027500.v6.1 30 4 28 13 9 11 36 29 19 26 15 16 23 9 21 17 46 9 18 10 14 26 18 67 27 0 26 38 9 10 12 7 23 3 15 6 77 37 10 4 14 48 13 9 11 15 31 76 11 52 14 40 15 29 53 6 62 36 18 20 10 35 17 0 6 18 39 47 11 13 13 65 22 1 3 12 37 229 22 43 18 18 15 16 2 3 45 76 4 1 6 43 27 7 1 117 12 43 6 7 24 4 19 12 1 36 10 8 27 5 37 1 69 7 0 2 5 34 35 7 28 6 24 6 10 17 17 17 1 26 3 0 34 20 0 21 5 29 48 15 64 17 30 48 14 30 10 22 33 1 41 14 42 38 19 73 26 40 23 8 24 2 12 10 7 24 3 27 0 12 33 6 68 42 4 30 26 36 32 0 67 29 67 88 14 17 32 77 64 45 59 49 3 44 39 23 38 2 44 23 49 56 12 27 18 11 27 8 27 72 3 76 16 56 135 21 27 5 1 82 15 6 2 34 42 20 9 0 1 39 5 22 6 43 40 5 16 11 17 12 4 7 20 15 20 15 2 11 21 27 1 4 9 50 14 8 1 3 13 13 12 9 4 23 10 7 34 8 41 40 18 10 13 22 13 2 10 2 0 37 12 15 10 16 19 26 44 74 9 80 17 30 79 8 53 41 24 34 22 55 37 12 10 11 46 36 3 7 12 29 41 4 22 3 31 28 14 33 17 58 34 4 17 11 22 41 6 7 10 23 14 23 0 5 11 25 18 9 3 5 12 0 12 1 34 8 26 27 4 20 11 10 14 7 77 25 10 54 21 38 18 13 15 9 18 23 14 19 16 60 42 9 25 31 6 40 30 33 74 29 14 65 118 72 24 51 33 14 41 9 58 1 8 0 6 6 15 44 22 7 38 22 21 21 10 67 31 24 67 32 20 53 19 88 3 30 16 37 11 22 12 119 7 18 15 2 13 51 0 0 10 22 14 16 4 59 23 4 27 2 73 45 9 10 0 67 2 16 0 2 35 25 21 57 12 63 24 76 13 2 40 29 7 20 3 15 15 18 20 20 10 43 37 25 100 6 40 2 2 31 6 28 22 21 18 14 0 49 10 10 20 40 54 19 37 23 109 13 8 62 95 41 348 9 38 32 103 23 70 25 37 47 29 15 31 9 104 40 6 7 35 16 37 27 9 11 47 75 5 25 19 41 60 7 31 14 27 19 45 79 19 45 20 14 64 14 67 13 16 28 2 25 32 132 6 27 292 91 4 35 9 54 61 24 124 58 14 22 73 17 26 13 0 53 38 44 14 2 8 33 62 13 47 10 4 41 10 33 128 12 31 8 8 34 28 119 13 10 29 19 17 4 58 20 10 16 7 27 10 19 51 16 48 98 29 40 25 1 60 22 40 30 72 133 28 42 12 4 22 13 2 5 47 12 11 32 4 50 4 4 17 7 27 40 12 30 10 108 50 22 21 3 74 15 22 39 30 0 14 13 15 55 20 19 49 3 18 12 36 22 11 37 3 38 45 19 13 3 46 26 0 14 7 22 28 11 0 12 0 49 0 18 7 10 21 2 6 17 28 12 5 14 13 42 14 18 14 9 93 43 28 16 10 24 23 2 17 0 13 12 22 17 1 10 11 36 11 10 22 32 17 15 2 33 1 6 4 15 25 61 19 10 3 35 22 8 8 7 11 24 34 36 10 22 8 9 133 36
Manes.11G027600.v6.1 4 0 1 0 0 2 2 3 1 0 6 0 2 0 0 2 3 1 1 0 3 0 2 0 1 3 0 5 0 0 3 1 1 0 0 3 1 1 0 0 5 1 0 0 0 0 2 10 0 0 0 1 1 0 0 1 1 9 1 0 2 0 6 0 0 0 0 2 0 1 0 2 6 0 0 2 0 6 0 0 2 0 2 0 0 0 0 10 0 0 0 3 3 5 0 1 2 0 0 1 0 3 1 1 0 0 3 2 15 0 0 2 0 2 0 1 9 0 2 0 0 0 1 0 0 0 1 0 0 0 0 0 0 3 0 0 0 1 12 0 1 1 4 2 0 0 1 0 0 0 0 1 2 1 0 0 4 0 6 0 0 1 0 0 0 0 0 0 0 0 0 1 0 1 3 1 1 0 5 0 1 6 1 7 0 1 0 0 0 1 0 7 0 0 3 0 0 1 0 2 0 0 7 2 1 0 0 0 2 0 0 0 0 1 11 0 1 0 2 13 0 1 1 2 3 0 1 0 0 5 0 0 0 0 0 0 0 1 4 2 0 1 4 2 3 1 0 4 0 1 2 0 5 1 2 1 0 0 1 1 0 0 5 0 2 0 0 7 0 9 0 0 0 0 0 0 0 0 0 2 2 0 0 0 2 6 2 0 0 0 0 0 3 0 0 1 4 0 0 0 2 0 0 0 1 1 0 0 0 3 3 1 0 1 0 5 0 0 0 9 2 0 1 0 0 4 3 0 0 0 4 0 0 0 0 2 0 0 0 2 5 0 0 0 2 1 0 1 0 1 2 0 0 0 0 4 0 1 6 0 1 0 0 0 0 2 0 0 0 0 4 0 4 0 2 0 0 1 0 0 0 2 0 0 2 2 2 0 0 5 1 0 0 0 0 0 3 0 0 1 0 7 0 0 1 0 3 0 0 0 0 3 0 0 3 1 3 0 0 0 3 7 0 0 1 8 9 0 0 0 0 0 1 0 0 0 8 0 0 0 8 0 0 0 1 0 0 1 0 0 3 2 0 0 2 0 2 1 0 1 1 3 0 0 0 0 1 0 0 5 2 1 5 0 0 6 0 1 2 0 4 1 1 0 0 1 0 18 2 0 0 0 2 0 0 1 0 1 0 0 3 0 27 0 0 0 0 5 0 0 2 0 0 0 0 0 0 1 0 0 0 2 2 0 0 1 1 5 0 0 2 1 3 0 0 0 0 2 0 0 3 0 1 0 0 2 0 1 0 0 4 0 0 0 0 6 0 13 0 0 2 2 1 1 0 3 1 2 9 4 0 1 0 4 0 0 3 1 3 1 0 8 2 0 0 4 0 2 11 0 0 2 0 3 0 0 0 1 2 0 2 0 2 1 1 0 0 1 3 0 0 1 2 17 0 0 7 0 3 1 0 2 4 4 0 0 0 0 5 0 0 6 0 2 0 2 0 2 1 0 0 2 0 4 0 0 6 0 0 0 0 0 0 1 2 0 5 0 4 0 8 3 1 0 3 0 2 1 1 2 1 0 0 1 0 0 0 5 0 1 0 0 4 0 1 5 0 0 0 2 0 0 2 3 6 0 1 0 0 16 0 2 1 2 1 0 0 10 3 2 0 0 4 2 4 0 0 1 0 0 0 1 1 0 4 0 0 3 0 13 0 0 4 0 1 0 0 9 6 6 0 0 5 0 0 0 0 1 1 0 0 0 10 3 0 1 0 0
Manes.11G027700.v6.1 85 62 183 190 93 135 131 223 146 70 219 197 143 148 75 119 155 42 117 47 122 224 166 526 85 119 122 269 55 78 72 72 170 138 126 138 133 133 156 83 86 241 154 101 68 95 117 346 95 64 105 142 114 223 29 50 189 165 212 149 148 93 148 2 105 120 123 121 118 78 82 226 155 5 12 60 143 307 77 143 85 133 252 127 93 132 289 371 195 277 84 164 135 242 3 298 332 148 219 270 92 193 242 278 2 271 205 435 402 100 195 195 320 474 2 48 170 153 132 80 130 156 167 115 183 122 48 125 86 77 70 41 245 197 90 78 38 174 236 186 372 100 155 274 227 127 73 110 106 7 86 74 111 120 154 167 152 160 142 277 134 167 128 143 126 150 20 216 1 110 66 85 139 184 174 136 69 156 204 1 206 157 176 332 196 98 78 148 153 216 117 196 56 230 177 321 166 61 224 118 199 64 110 280 86 168 236 95 264 165 178 252 96 138 276 230 137 74 30 243 216 78 110 177 149 124 8 64 6 264 226 166 50 130 92 123 136 110 170 168 114 108 124 284 126 215 79 92 126 136 153 103 151 125 302 272 7 113 109 82 269 94 76 345 250 323 118 85 168 128 174 96 116 157 189 258 194 4 12 240 101 135 58 62 204 171 268 183 93 215 86 149 150 106 182 171 118 136 128 149 143 116 48 66 215 113 244 154 85 167 113 152 136 104 158 144 79 49 68 139 96 57 123 143 114 184 59 101 88 104 92 123 1 43 150 123 133 51 51 183 157 6 78 55 183 134 157 95 89 209 92 100 96 46 168 167 103 122 117 294 107 299 79 39 235 212 213 103 121 128 291 151 77 79 107 367 206 243 97 189 150 221 272 77 211 274 131 152 124 175 229 0 245 28 88 2 151 269 54 135 146 155 147 94 117 221 141 287 270 129 92 171 162 149 166 252 161 153 90 192 130 270 86 92 189 203 110 297 74 54 191 181 187 175 53 157 151 150 167 46 190 150 114 161 60 229 115 182 16 114 128 207 113 120 147 153 223 299 176 80 135 107 235 85 140 171 134 191 166 204 67 112 155 192 126 150 186 161 175 82 103 219 201 179 114 32 1 169 95 61 99 156 147 153 64 104 256 85 354 211 179 139 869 192 255 120 166 150 259 129 132 152 160 53 98 77 246 91 99 154 122 147 90 193 50 127 171 277 115 100 74 142 213 85 106 71 150 134 175 115 137 143 137 85 173 110 242 95 101 98 19 150 203 214 57 141 365 335 86 127 93 159 523 268 169 237 63 207 222 118 61 120 6 216 100 108 167 169 219 128 179 83 114 211 130 127 203 117 612 88 53 83 104 161 67 134 96 98 313 117 101 64 188 143 322 63 102 143 120 86 60 91 88 425 204 60 131 5 237 113 86 74 229 324 186 48 347 7 233 140 7 45 74 74 87 137 10 204 8 228 55 48 109 154 89 117 168 180 122 79 267 68 183 144 197 74 160 2 225 142 126 142 76 151 185 125 100 111 136 343 163 99 121 605 163 138 78 104 235 190 74 83 111 151 286 120 2 37 6 141 12 82 73 77 222 187 68 91 128 229 128 87 89 149 123 118 83 126 189 212 167 110 99 91 186 142 80 55 104 97 97 97 85 60 168 126 167 138 109 222 107 163 115 181 5 196 82 93 90 179 72 126 69 140 162 166 37 128 72 229 120 56 86 198 188 162 87 148
Manes.11G027800.v6.1 1 2 6 6 10 4 2 11 9 30 3 7 3 1 37 2 3 0 1 5 1 2 2 6 18 3 5 3 3 23 2 0 0 6 30 2 2 4 7 2 2 10 2 1 17 4 4 7 9 8 3 4 4 14 22 4 8 3 1 7 1 3 5 0 14 0 5 4 7 19 1 7 10 0 0 2 6 11 2 32 1 3 4 3 14 1 9 8 9 10 1 5 4 2 0 4 7 21 5 5 8 6 2 8 0 22 1 5 17 7 9 1 8 8 0 0 7 15 7 20 21 6 4 4 27 16 0 2 0 12 5 0 7 12 0 11 5 9 5 15 16 2 2 8 21 4 0 6 3 2 9 0 8 6 5 12 1 0 9 4 14 0 5 4 7 15 2 7 0 23 7 2 4 9 3 16 0 5 7 0 20 3 2 14 9 23 0 8 10 12 29 2 4 13 11 18 30 2 2 1 16 11 1 1 3 7 18 2 6 4 2 20 3 6 7 7 34 1 2 12 10 9 4 13 8 4 0 1 0 5 6 11 1 14 5 5 13 4 7 1 0 8 4 2 9 2 8 1 5 5 3 6 0 2 5 4 0 1 0 11 6 4 1 2 6 4 10 3 5 2 30 3 7 1 3 5 13 0 0 3 7 10 13 7 6 9 19 27 3 2 12 5 13 1 7 13 2 13 1 7 11 15 9 2 5 5 2 9 2 9 3 0 13 1 1 6 4 7 2 3 1 12 21 5 19 15 9 17 0 0 7 9 1 0 4 6 7 14 0 5 10 5 5 0 2 1 10 20 2 9 2 7 19 3 6 2 1 20 6 7 5 15 7 0 9 7 7 17 3 0 3 11 3 19 0 8 6 8 29 1 23 3 7 36 0 3 5 3 11 3 5 0 0 0 0 0 4 14 9 0 0 2 1 17 5 7 2 20 14 2 3 2 10 35 2 3 8 1 9 0 1 9 1 20 14 10 11 2 6 2 5 15 1 31 2 3 8 10 26 2 6 2 11 4 0 9 3 3 0 4 20 7 9 39 2 0 5 6 23 0 9 2 5 19 4 0 5 4 14 28 1 4 4 4 17 1 7 3 4 19 1 7 7 6 20 0 0 6 8 9 2 5 7 12 23 0 5 0 4 1 1 4 9 1 16 1 3 6 0 25 3 3 3 9 4 0 5 8 0 17 1 3 5 2 7 0 1 3 2 21 0 2 3 6 10 1 5 0 3 17 4 3 6 4 12 3 0 5 6 24 0 0 3 4 6 0 9 8 0 31 2 4 10 12 38 9 0 3 7 6 13 0 1 3 14 5 1 2 10 0 10 2 4 3 6 5 0 3 2 3 19 3 3 4 2 4 2 0 6 0 0 1 1 10 2 10 0 9 1 5 10 0 2 10 1 29 0 0 4 1 12 1 2 5 3 12 3 0 3 0 0 0 1 4 3 4 0 1 0 11 6 2 4 14 5 26 2 13 7 5 3 1 5 17 16 6 13 1 1 13 22 2 0 7 20 3 23 2 1 12 5 32 1 10 5 28 18 5 12 17 2 22 6 5 11 9 2 1 0 6 0 13 1 4 10 7 21 2 11 1 5 11 4 11 1 0 15 0 3 11 10 9 0 3 5 7 5 0 3 4 19 35 0 3 5 10 6 0 1 10 3 8 1 4 0 1 10 2 0 6 13 29 3 3 13 1 8 0 1 4 2 23 1 2 13 1 8 5
Manes.11G027900.v6.1 8 0 51 17 27 13 20 19 14 20 27 9 18 13 19 13 22 11 17 4 14 8 19 43 34 15 17 5 8 11 23 2 17 11 15 25 19 13 8 5 8 9 27 19 10 1 12 8 19 3 8 10 27 6 8 4 4 21 6 13 15 9 13 0 10 20 18 13 21 16 11 18 19 1 4 12 13 18 13 29 15 1 6 7 6 31 24 12 13 32 21 6 15 26 0 29 46 8 78 16 17 19 11 49 0 20 31 6 11 22 26 20 2 7 1 11 16 31 24 15 43 43 10 7 13 17 0 1 5 8 8 13 16 7 0 5 7 8 6 7 5 27 11 77 15 16 7 5 37 1 13 11 10 29 9 9 20 19 15 7 9 20 3 73 28 27 1 13 0 7 5 6 8 34 2 7 7 9 10 0 19 34 12 31 32 14 3 7 40 8 20 40 11 9 164 64 19 11 15 62 30 48 27 55 34 18 45 7 28 112 26 56 16 15 14 14 27 15 1 31 36 27 2 26 39 17 5 5 0 36 68 9 7 12 28 20 23 17 12 16 15 10 57 15 20 18 15 7 4 20 25 17 3 13 22 18 1 8 11 22 22 12 8 14 22 18 19 20 11 17 34 25 6 9 18 7 15 0 12 14 15 25 31 6 7 18 27 36 18 2 13 39 24 9 13 19 20 27 22 30 26 17 3 7 12 6 25 23 8 18 37 32 35 10 10 29 23 40 7 31 16 39 13 13 18 13 6 17 30 17 11 21 0 25 18 32 11 23 9 10 17 1 18 4 19 40 25 29 15 15 18 38 23 11 21 33 27 26 59 34 18 22 11 12 34 20 35 41 8 25 28 34 31 24 21 13 56 18 25 21 27 18 13 22 12 15 7 26 6 7 12 1 20 4 8 0 33 11 19 13 0 5 22 6 8 8 4 30 8 19 3 57 5 17 9 13 17 11 10 8 3 25 23 26 17 6 17 20 9 3 10 12 28 23 5 5 15 12 47 13 13 2 18 12 6 7 15 23 2 14 17 43 14 23 22 15 15 33 13 11 9 35 12 5 17 23 29 19 43 37 10 9 23 17 32 10 6 1 9 30 8 16 15 24 20 3 0 20 18 10 41 16 85 9 7 7 20 41 16 24 14 5 9 13 50 20 5 13 21 13 34 8 41 22 23 11 18 20 14 18 10 8 46 26 39 17 20 29 11 15 15 12 11 14 17 32 16 67 34 38 16 16 45 29 18 25 15 50 14 29 13 15 68 29 14 2 21 22 39 25 19 17 164 38 35 27 8 9 20 15 17 13 1 23 55 23 24 13 12 22 31 5 11 14 34 24 5 20 36 21 23 10 8 11 50 29 10 9 17 38 15 7 15 30 21 20 20 5 26 20 26 10 15 32 11 26 15 1 18 17 26 30 29 11 26 30 16 0 14 19 1 19 23 27 23 20 12 19 3 12 14 21 18 15 30 23 20 21 17 43 16 11 8 13 14 14 4 0 11 14 26 11 12 7 25 33 9 13 9 26 32 20 12 15 36 45 10 27 12 5 26 24 15 11 45 31 0 5 0 5 1 28 3 2 24 9 21 14 8 21 10 16 11 17 9 31 16 9 5 53 11 10 14 3 29 21 21 5 0 17 4 16 12 8 7 25 12 7 5 8 21 9 22 9 1 10 17 7 16 6 18 30 8 8 16 38 5 4 5 37 26 29 11 15 14 23 42 16
Manes.11G028000.v6.1 1 2 13 18 8 11 4 11 11 2 6 3 3 13 12 11 16 3 11 4 6 7 16 24 9 2 7 9 5 9 1 21 13 10 4 11 13 10 2 21 12 17 9 7 5 9 13 6 9 10 11 12 2 20 8 13 8 12 15 14 9 12 10 0 5 7 4 3 18 6 14 20 8 0 1 11 9 10 4 3 4 15 5 19 1 5 1 7 12 11 11 9 7 16 0 4 10 16 18 20 26 19 13 4 0 19 22 11 7 8 16 17 12 2 0 12 13 12 11 9 24 20 5 1 13 15 6 14 0 18 5 9 11 15 0 10 6 9 10 12 12 38 15 23 12 6 21 15 29 0 11 12 7 24 16 12 35 9 16 11 23 24 14 21 7 14 7 11 1 8 14 12 6 18 7 9 11 19 13 0 10 11 9 11 12 7 24 12 12 17 3 25 1 16 15 28 13 28 22 32 20 28 22 22 9 20 26 8 19 47 22 19 22 19 13 26 5 21 2 25 23 11 5 16 15 20 0 13 0 22 32 11 20 18 16 17 23 29 6 19 2 11 22 3 11 7 4 10 8 19 7 10 23 12 23 18 0 14 14 16 3 10 7 4 11 5 21 32 6 24 33 15 16 15 18 9 19 0 12 10 29 10 17 9 10 15 17 31 14 25 9 18 18 22 24 28 7 17 14 14 39 5 8 9 22 33 21 10 8 20 28 31 36 32 14 27 16 16 17 12 21 5 16 29 23 28 8 13 18 13 10 21 0 15 12 24 17 7 3 18 18 0 16 23 9 22 26 30 22 12 7 29 13 14 6 18 16 23 10 15 37 18 12 22 25 20 13 15 18 18 40 16 12 19 16 19 31 22 22 21 20 13 28 11 21 56 16 28 26 35 13 0 7 0 13 1 25 15 18 24 18 24 10 15 12 11 19 21 30 16 7 35 8 21 13 21 30 10 21 12 18 43 2 12 21 9 26 13 1 11 27 33 26 20 15 19 36 18 19 14 24 11 10 10 15 49 9 24 10 10 19 36 17 28 42 24 31 13 7 16 12 28 16 13 19 10 17 11 20 24 5 15 17 32 12 23 6 1 20 24 28 23 0 27 9 6 0 21 13 3 27 17 17 11 20 23 41 35 31 7 6 15 16 11 21 8 8 26 19 11 32 19 27 27 16 7 20 20 16 10 17 4 38 13 14 15 42 25 13 19 9 16 9 15 15 11 15 25 13 14 13 32 16 38 10 24 27 19 13 19 10 37 19 14 2 3 37 20 14 14 7 18 43 14 9 3 8 10 13 12 4 14 0 17 9 9 24 2 2 12 4 8 13 2 14 10 4 2 10 8 3 11 12 12 10 17 10 5 16 12 22 13 11 13 5 14 15 14 12 10 9 0 19 10 9 20 17 0 10 8 9 25 4 18 7 7 2 0 4 6 0 10 7 11 5 7 5 16 1 11 8 8 8 7 11 5 6 27 4 17 0 14 7 7 22 5 0 0 4 4 6 14 13 14 28 12 2 20 1 19 4 6 0 4 7 18 24 22 26 29 4 14 11 10 23 12 0 1 0 6 1 28 4 6 28 12 7 17 3 2 8 11 8 10 14 9 16 32 17 27 11 15 21 5 24 17 15 16 15 21 7 11 13 13 1 14 6 33 12 12 5 13 11 17 1 6 2 17 5 9 8 13 35 28 23 0 2 11 5 16 2 8 17 16 9 12 24 8
Manes.11G028100.v6.1 63 3 5 16 10 68 6 70 6 2 37 20 21 5 2 30 24 5 3 4 88 8 11 134 2 21 140 76 30 4 42 11 7 4 2 44 6 41 15 1 98 18 3 1 2 12 21 102 12 5 57 17 3 33 3 30 4 14 38 4 24 8 27 0 2 16 15 24 16 1 88 42 60 5 0 85 2 95 10 2 7 7 50 2 2 57 8 21 119 13 25 4 41 34 1 11 4 2 6 11 0 19 6 1 2 4 40 9 93 9 6 13 2 8 0 7 29 48 23 108 8 10 6 9 15 0 5 3 14 3 0 5 3 10 11 2 18 2 59 18 47 110 4 5 57 2 20 9 3 6 1 5 6 2 2 3 4 6 62 4 1 25 0 3 89 4 7 4 1 4 0 5 4 2 4 1 28 6 39 0 0 442 25 69 1533 16 61 35 4 40 2 2 68 6 6 15 1 121 0 64 3 0 397 17 3 3 10 180 10 6 3 7 642 6 73 38 14 50 0 230 13 7 101 6 48 3 0 517 2 36 26 7 40 9 43 127 6 14 62 20 357 20 28 255 35 210 365 13 11 31 189 51 4 34 20 323 5 10 93 62 145 31 13 127 59 248 75 9 267 153 69 206 22 185 72 84 320 2 0 4 16 8 16 27 129 202 7 4 12 11 10 27 0 91 9 73 4 19 74 15 94 5 20 31 5 20 44 5 21 13 139 47 13 43 9 22 37 3 73 14 22 2 2 32 31 21 7 8 7 4 139 48 0 14 8 61 15 27 27 17 154 0 0 39 5 8 322 9 17 3 18 6 4 21 9 54 44 2 20 14 11 5 4 15 8 16 65 7 52 1 188 14 34 3 336 32 104 27 1 110 184 70 8 4 113 21 82 23 15 7 389 1 589 6 8 1 192 5 0 103 12 187 4 6 90 9 60 1 15 32 7 7 11 14 176 11 79 7 2 197 9 44 0 13 42 24 12 18 9 16 9 26 13 2 20 18 26 54 0 10 2 5 13 4 93 8 2 7 5 79 7 4 11 15 100 13 15 80 5 24 4 94 20 6 30 1 39 91 7 139 17 12 64 116 6 24 41 16 20 8 14 38 58 45 4 51 0 160 1 5 4 17 5 68 1 9 6 0 28 4 7 4 51 3 0 291 87 39 5 0 38 14 9 1 9 276 23 144 2 0 242 45 50 37 7 123 2 300 0 1 95 38 119 10 4 21 13 3 3 2 57 16 17 12 0 9 21 18 20 5 9 5 23 471 5 45 4 3 9 3 41 4 281 9 7 25 23 7 58 22 1 72 6 32 14 7 19 5 15 11 5 13 83 68 166 66 40 6 32 11 5 55 10 113 6 13 7 15 16 7 45 17 44 36 6 1 188 8 13 22 4 326 24 79 21 3 73 2 166 20 4 9 24 74 21 7 47 0 103 21 3 2 159 19 674 12 16 13 4 34 3 6 59 50 473 44 8 45 79 29 3 25 25 28 8 7 24 1 34 17 3 19 1 5 71 44 1 46 12 71 11 2 21 1 19 42 4 3 7 67 64 1 19 4 6 1 0 14 0 148 1 0 227 4 39 53 11 5 12 6 21 2 13 17 27 4 0 25 6 7 33 14 13 2 17 20 0 4 19 6 3 1 13 21 33 21 5 2 20 118 64 4 40 4 1 55 17 0 13 48 22 15 53 1 47 8 4 36 42 45 5 4 89 27 15 160 0 19
Manes.11G028200.v6.1 82 166 105 257 296 118 243 117 275 111 76 225 94 74 233 123 311 31 176 71 117 199 88 300 213 54 308 99 133 174 75 191 75 270 168 65 323 139 203 179 86 485 110 142 144 68 217 120 432 117 93 439 158 376 149 56 369 174 196 193 86 228 135 6 196 107 166 66 202 176 103 412 519 8 13 73 419 354 193 299 75 314 111 305 133 217 1264 816 253 233 117 287 141 232 14 277 184 370 187 460 348 166 199 154 10 408 96 337 361 141 253 142 282 146 3 26 105 248 209 179 259 241 476 91 432 296 63 315 15 312 369 116 370 201 186 137 60 265 104 326 212 212 262 186 438 374 138 242 168 48 201 81 229 129 286 218 86 292 140 404 254 305 185 182 323 359 29 294 5 510 174 129 506 156 249 445 138 338 156 0 522 185 335 1100 497 268 125 325 146 411 408 163 107 488 605 561 400 195 386 265 357 309 98 617 59 448 300 191 481 193 284 360 126 287 294 353 189 234 60 470 282 272 167 380 265 217 31 94 12 309 410 277 297 253 354 357 489 87 291 207 165 195 189 237 191 290 140 80 207 134 222 182 35 329 297 294 9 107 271 149 306 248 76 619 192 425 304 98 241 193 472 198 80 350 276 494 317 0 41 227 136 207 182 168 305 214 518 476 155 212 118 284 204 115 230 220 170 348 121 414 201 293 185 63 328 141 307 235 118 449 138 259 358 146 103 341 189 158 88 256 136 143 198 264 445 282 260 227 95 240 282 230 3 78 346 274 338 202 109 289 201 20 203 159 361 230 278 383 190 402 100 308 273 201 314 267 161 251 155 169 118 596 104 272 499 247 286 403 161 321 318 323 238 275 59 361 286 355 480 198 257 151 334 360 168 457 208 383 196 75 603 3 411 3 121 18 255 572 173 121 328 147 203 214 227 222 165 286 372 237 124 182 296 332 71 301 156 159 178 64 205 499 131 161 270 283 183 500 195 69 199 289 326 184 63 189 185 269 247 120 219 225 326 269 93 437 53 236 30 155 322 202 327 287 164 248 223 428 368 80 345 87 714 313 198 153 131 319 199 324 93 210 214 241 217 156 287 442 537 262 94 329 100 278 238 40 1 267 187 238 88 433 239 295 212 77 299 147 276 109 157 247 274 184 212 139 231 108 441 355 87 240 161 240 184 150 473 273 205 192 183 298 176 220 136 180 395 183 218 193 60 391 153 218 129 126 211 125 294 331 111 314 143 240 428 80 395 139 163 148 39 275 293 414 373 76 720 433 203 204 116 330 450 470 353 643 47 137 134 282 166 36 16 117 625 124 93 96 146 158 135 49 223 224 187 88 45 166 147 169 131 89 200 91 331 166 101 114 120 118 114 49 150 136 192 93 126 320 104 220 185 49 234 284 161 184 49 1 182 153 232 65 174 182 199 136 165 4 92 150 18 48 261 70 175 100 23 263 19 229 124 154 214 133 299 176 93 372 119 252 245 78 179 72 334 82 69 6 120 519 295 216 66 299 220 402 254 151 347 157 149 257 116 195 167 417 275 66 519 195 337 173 172 417 123 252 10 94 8 124 13 173 63 163 152 331 240 111 178 111 220 190 117 197 136 129 262 135 224 134 198 181 153 220 207 256 250 57 304 130 361 197 87 254 56 260 285 63 174 252 248 284 163 335 2 264 236 53 215 142 316 251 97 344 125 132 243 107 240 196 327 301 110 223 179 422 425 142
Manes.11G028300.v6.1 187 57 135 726 1287 26 55 11 611 451 47 128 22 288 2359 23 53 62 763 1022 26 72 6 1571 724 64 35 39 323 664 74 28 7 429 1740 22 63 15 236 654 10 71 51 234 717 14 40 29 557 2772 25 101 23 510 247 21 51 25 206 1030 30 61 14 3 816 51 33 14 468 892 11 49 45 22 40 28 131 18 437 1643 50 79 36 514 419 28 137 51 699 580 15 39 44 446 7 894 5 64 0 440 640 3 8 0 11 1567 1 22 0 516 332 0 94 5 10 201 3 81 1 92 458 4 17 4 453 105 0 84 4 755 145 41 65 5 302 472 37 68 5 495 489 5 41 6 3641 2294 4 220 1 66 863 2 35 6 715 1669 28 23 1 766 822 2 62 0 244 104 4 145 5 1420 1632 47 31 4 1115 2281 6 41 1 4 2586 3 215 16 619 650 7 12 4 1787 2622 3 8 20 1 583 707 11 7 7 1215 614 3 19 2 1069 682 5 22 7 360 572 3 6 5 114 148 9 9 3 447 725 12 21 4 273 13 4 2 2 681 1088 5 6 9 602 797 4 4 2 250 426 6 14 8 512 1006 1 20 2 382 178 2 0 12 712 10 3 15 0 190 591 1 8 4 335 2649 8 10 0 400 1001 1 4 2 267 583 0 3 17 2 499 231 7 63 8 520 1240 15 113 5 691 1178 19 32 9 282 577 9 11 4 396 440 10 36 13 610 444 9 30 10 888 151 0 4 5 175 1453 26 75 10 257 159 3 13 4 261 789 5 33 7 629 7 10 46 41 556 239 3 25 2 36 401 7 21 7 745 625 6 38 4 766 679 6 92 4 502 1764 6 19 7 786 417 2 44 17 724 1197 11 36 9 1242 1175 236 9 27 6 1297 974 3 365 2 51 815 11 70 9 1072 605 9 9 11 534 8 21 29 6 1069 584 10 75 5 440 1056 19 41 6 1072 1707 22 4 16 822 2594 9 24 9 832 702 15 65 9 291 947 32 60 10 440 420 6 80 20 991 3454 3 25 11 423 608 13 73 80 351 927 5 170 6 909 59 8 47 12 470 770 6 352 17 1083 847 7 27 10 1159 2807 18 27 16 1001 257 9 7 59 8 1131 1652 3 69 3 1904 754 7 19 8 1469 1620 9 2 3 331 180 2 15 0 749 234 6 62 4 918 589 20 157 10 342 2254 7 43 3 1739 603 4 4 8 626 558 2 4 4 478 716 0 11 9 567 460 18 112 13 905 853 3 6 8 419 389 2 15 0 1004 378 1 6 2 455 1618 9 9 2 179 987 2 12 7 591 3657 6 284 22 383 1239 7 3 104 716 3052 37 14 50 66 305 3575 7 11 11 590 769 94 9 35 257 464 7 43 121 508 225 11 163 11 203 865 60 73 70 503 1221 78 14 2 262 92 15 11 102 502 816 43 47 89 458 744 95 78 60 634 795 13 4 113 1187 1915 70 19 13 411 559 1001 5 495 1062 23 14 19 80 230 816 5 24 17 171 232 148 16 89 378 836 58 83 86 241 922 13 6 34 448 463 12 7 172 1313 648 18 6 72 30 698 784 35 11 50 421 649 113 39 52 929 1052 106 142 40 302 933 44 138 101 583 11 47 9 38 15 560 35 68 22 570 1357 24 94 4 586 1624 113 72 82 306 745 12 118 30 272 893 41 65 62 524 191 162 102 49 996 1002 3 24 138 656 1075 35 54 24 327 334 46 93 9 124 185 89 139 22 674 1083 38 32 40 249 1118 130 69 52 599 7461 29 79 49 586 1019 2
Manes.11G028400.v6.1 894 517 2913 801 1571 817 1151 1286 876 1015 1207 2316 1530 650 2038 988 944 217 729 346 631 863 1253 1200 1018 712 853 614 333 1318 503 704 954 829 1328 740 934 1190 945 823 737 1520 1257 575 1187 1572 1254 1223 1456 616 1408 1151 2440 1485 703 743 1464 1497 559 1635 1008 1649 2129 28 1621 1731 1281 962 1028 1782 1095 1481 1796 51 62 558 1135 1604 647 1280 986 909 1388 1222 1181 1195 1829 2111 2035 3370 815 913 1235 1298 29 1050 2870 2005 2809 2240 1732 1414 1743 2622 38 1307 2014 2523 2819 2519 1417 1790 2499 1932 27 382 731 1038 1162 418 1085 1027 1539 847 1530 656 1260 783 420 565 812 489 2458 1778 311 1268 755 1462 955 973 837 1461 1492 2273 972 2981 1238 2087 1752 30 1056 1087 1022 1530 635 1307 1111 2418 1981 1341 1384 2540 1751 2258 1458 1090 765 1303 15 1766 1244 1457 1618 1476 952 1817 1530 1172 2119 4 2595 1765 1300 2442 1707 1205 749 2014 1643 1856 2066 2208 778 1971 2657 1569 1229 750 753 1906 930 750 537 1339 673 767 989 533 1580 1399 605 827 465 1121 1492 1670 988 1015 143 1624 1101 1404 1165 1513 687 650 81 324 31 2974 1383 1471 1410 491 755 1090 1138 612 1306 948 444 481 880 1462 963 1047 731 527 1147 1452 848 438 669 1315 2321 503 24 1154 1146 657 648 866 1029 2352 1527 1199 822 871 640 1016 2029 1135 793 902 1719 2061 939 16 106 1687 1303 737 1163 1458 632 1972 1472 1975 944 1017 1301 941 626 557 972 1932 240 1071 495 1381 1470 1216 567 868 653 485 546 613 1201 636 468 596 1135 612 596 2144 586 638 457 683 594 339 578 1135 1535 1799 733 883 402 580 504 604 6 482 764 727 972 705 679 1335 1032 21 674 454 496 936 717 698 694 1701 813 849 793 736 600 926 328 979 719 368 410 1172 555 685 2563 1400 720 864 1055 977 2898 1011 558 1466 343 2113 2010 1164 1363 717 648 2135 2246 1147 859 2971 1114 1029 962 1458 964 21 1668 78 818 95 1920 2053 466 380 1172 629 468 566 984 889 559 791 1000 789 1027 1347 854 1053 538 1267 1096 417 695 358 2320 2663 346 828 1251 1125 572 2241 656 431 836 1296 798 1002 507 653 983 626 565 501 940 721 804 827 497 1510 1296 566 121 1741 1289 1565 592 1058 1126 929 1024 1184 1113 679 1076 305 1867 1303 1520 699 1442 856 832 1324 1167 797 2149 747 807 2192 1896 476 1162 790 887 1387 1455 752 1918 275 11 1847 596 1265 939 1477 2155 775 1138 526 1152 1383 609 280 371 1222 1117 500 810 851 895 1268 1015 2070 687 1739 1659 730 723 399 1628 1347 766 651 588 660 1114 503 468 685 1024 1494 669 637 349 739 1267 764 451 639 920 568 647 712 731 1087 1298 664 1019 764 573 1891 359 683 74 1177 2274 975 2134 1977 1847 2753 309 2195 691 1172 5850 1119 1086 2743 993 1861 1238 654 1091 1234 53 1320 1265 868 1091 1619 1810 421 1622 907 1404 1695 1298 490 1604 1339 3159 581 1171 1077 2623 1222 744 714 1455 731 2756 547 909 383 1423 1557 1667 775 730 1301 1711 593 517 486 759 1595 883 777 598 35 1732 438 1290 620 1461 496 554 541 752 30 999 1115 61 303 468 1588 341 893 47 1060 72 862 1003 856 933 1971 854 1242 1903 1893 1400 328 722 1005 2003 1461 1275 1173 1529 26 1635 813 1770 1388 401 1726 1471 1195 1451 1054 1312 2801 1631 1423 1041 3567 1763 971 787 1048 1026 1980 937 695 1509 1102 2261 1124 22 573 20 529 43 720 622 714 906 1036 756 630 1156 1195 1111 1004 918 1460 898 247 747 303 1229 1102 692 504 885 649 1237 1209 976 541 879 813 1036 1352 921 386 857 590 792 673 715 826 428 561 918 2141 14 867 1202 728 836 1596 516 1111 547 819 1605 1447 593 807 2707 1913 468 1300 1205 974 2165 1258 1212 1755
Manes.11G028500.v6.1 0 1 0 0 0 1 0 62 0 1 0 1 79 0 1 0 1 0 0 2 0 2 4 0 2 1 1 0 1 0 0 3 1 0 0 0 0 66 0 0 0 1 0 0 1 0 7 10 0 0 0 0 0 1 1 0 0 3 0 1 0 0 96 0 0 0 1 78 0 0 0 4 0 3 0 0 4 113 1 0 0 0 30 2 0 0 0 10 0 0 0 1 0 5 0 0 0 1 0 0 0 0 1 0 0 0 1 2 24 0 3 0 1 12 0 4 0 1 103 2 3 0 0 21 0 0 0 2 1 4 1 0 2 179 0 1 0 1 68 0 0 0 2 1 0 1 0 4 1 0 0 0 0 0 0 1 0 3 82 0 2 0 1 0 0 0 0 1 0 0 4 0 1 0 0 0 1 2 86 0 0 1 0 15 1 0 0 0 2 0 0 1 1 1 11 1 2 1 5 45 4 4 1 1 1 1 2 0 2 3 0 2 0 4 111 3 0 3 21 132 3 2 0 0 265 6 4 2 2 228 3 2 1 2 39 0 0 0 3 52 1 0 2 3 552 3 1 1 2 55 6 0 1 1 308 3 0 0 2 333 0 1 0 0 46 3 3 1 0 294 0 2 1 1 146 0 0 0 0 1 767 0 4 8 2 134 0 1 16 2 331 10 1 7 1 1080 0 12 2 6 601 1 1 3 8 188 9 2 0 9 372 6 2 2 5 194 2 1 6 21 75 0 4 0 3 178 3 0 0 7 31 8 1 1 3 49 25 10 1 3 6 1 1 0 1 15 4 5 1 3 15 1 0 2 7 100 12 3 2 0 246 6 2 1 2 308 1 0 0 1 141 1 3 0 2 1 39 0 3 0 4 553 9 5 0 4 31 2 5 0 3 0 2 1 6 1 101 1 4 1 1 157 0 0 0 0 113 0 0 1 1 3 1 0 1 5 107 3 3 0 3 558 1 3 5 4 12 3 10 1 6 1103 0 6 1 1 11 0 3 3 2 0 0 4 1 0 0 3 11 1 1 1 0 4 0 0 334 1 0 4 3 320 2 2 0 0 269 0 0 150 2 5 449 0 0 1 1 0 0 1 1 3 20 0 1 1 0 188 0 1 0 2 0 1 1 2 0 2 1 0 0 0 561 0 2 0 2 97 0 0 1 0 0 0 2 0 2 379 1 1 1 1 287 2 0 1 0 255 0 0 1 0 120 1 0 0 0 0 0 0 2 5 1 2 1 0 0 1 0 0 0 2 5 0 0 1 3 59 0 6 0 0 9 1 0 1 0 5 24 0 0 1 0 9 2 1 0 1 1 1 3 0 0 42 0 1 0 1 212 1 1 1 5 113 1 1 0 0 66 1 0 0 0 405 1 0 1 1 4 0 1 0 1 28 1 6 0 1 6 0 3 1 1 0 3 0 0 0 4 1 0 0 3 212 2 1 0 2 0 2 1 6 2 111 0 3 0 4 104 0 0 1 0 290 0 1 1 0 19 0 0 1 1 0 572 2 0 0 0 11 0 4 0 0 0 0 12 2 0 688 2 1 0 0 5 1 0 0 0 21 0 0 0 0 5 3 0 0 4 0 0 0 2 1 101 0 2 0 4 2 1 0 0 0 1 1 0 0 2 28 0 0 0 2 6 0 4 0 0 64 0 2 0 5 0 0 4 0 5 59 0 0 0 0 206 0 0 0 3 58 2 2 0 5 173 0 5 0
Manes.11G028600.v6.1 6 41 31 16 19 24 38 195 18 51 11 97 45 20 36 20 85 7 20 21 23 64 50 24 72 13 72 243 9 25 6 23 37 5 27 4 53 73 101 22 9 76 41 5 48 8 82 186 36 26 2 81 33 59 29 2 74 60 8 113 10 52 73 0 34 11 84 75 37 32 3 76 88 0 6 6 44 114 11 37 13 60 221 13 81 8 98 208 31 38 10 40 59 40 0 66 11 77 20 44 38 8 82 56 2 67 9 207 331 41 96 8 237 213 0 16 2 65 88 11 36 2 47 89 65 20 5 33 56 10 34 6 130 58 6 54 6 21 93 7 99 9 85 26 54 104 10 123 29 0 35 3 31 27 13 54 6 80 65 21 189 7 102 31 27 59 0 43 0 26 70 6 74 16 33 74 9 42 59 0 65 15 46 129 24 41 11 240 20 37 30 35 2 44 39 18 97 6 38 45 46 76 9 66 13 12 89 5 116 26 15 110 3 80 119 46 6 9 8 115 28 32 24 54 41 15 3 1 6 88 51 76 4 14 40 12 51 11 149 48 37 36 3 136 61 30 94 13 161 110 56 33 5 194 201 54 1 20 162 28 52 109 4 192 83 37 165 3 61 134 63 44 13 84 154 87 47 0 2 50 36 7 51 8 15 53 14 74 12 73 25 45 24 9 38 66 11 37 3 86 40 37 13 5 27 24 9 9 7 26 9 9 45 10 9 61 25 27 10 21 51 14 10 6 61 59 34 42 6 46 111 15 0 3 46 25 49 17 6 57 107 0 52 6 35 28 9 29 1 94 55 18 42 7 29 66 14 69 12 64 44 24 35 1 95 97 38 62 15 25 196 43 39 49 6 43 40 14 30 3 9 120 72 31 9 154 84 9 36 7 113 1 57 4 1 1 12 18 6 7 73 70 9 37 11 69 57 5 70 8 61 53 20 48 4 97 32 9 21 12 92 162 11 49 9 11 29 211 14 2 27 59 17 32 5 28 34 16 31 7 41 40 19 12 4 43 24 12 1 2 49 27 1 12 5 19 22 9 9 3 33 28 33 34 8 11 33 20 20 92 13 46 93 26 76 6 92 95 31 45 6 41 124 5 29 8 0 126 68 53 4 76 64 19 54 12 80 19 33 30 26 45 252 29 189 15 23 111 16 137 7 205 63 43 66 1 183 31 6 47 10 64 51 33 48 32 32 214 8 27 4 32 148 36 32 7 47 6 3 43 4 122 25 26 90 7 56 49 19 44 1 102 40 25 243 11 214 211 5 203 7 33 148 13 27 82 17 151 162 14 65 3 8 64 24 61 13 250 129 18 178 4 103 285 35 27 21 100 250 11 85 22 150 83 4 47 6 74 193 7 10 4 81 59 58 36 4 45 54 9 72 7 78 410 36 30 5 1 160 30 237 11 41 61 27 58 42 4 248 193 4 5 65 73 20 15 0 57 7 55 83 20 41 132 34 36 15 144 171 11 88 4 120 54 66 71 20 1 144 17 71 154 2 73 43 14 66 13 203 117 17 32 12 153 32 4 11 10 53 178 16 27 16 35 69 24 1 6 1 128 1 27 4 29 39 12 20 3 47 69 21 46 10 76 40 18 59 6 85 47 13 18 6 27 41 14 18 0 47 17 14 33 5 17 179 12 19 4 19 93 13 15 4 178 0 36 51 3 30 107 14 20 0 28 71 23 7 15 140 68 19 247 4 47 83 17 78 126
Manes.11G028700.v6.1 224 90 377 234 313 226 245 329 228 202 363 416 254 148 474 193 181 34 200 88 167 105 236 413 255 93 136 161 89 239 112 103 181 206 230 149 128 139 186 181 88 244 152 127 190 170 179 213 273 159 258 226 333 278 145 109 200 261 164 310 194 155 283 6 219 309 254 225 258 205 178 244 316 14 16 85 200 320 123 328 148 126 204 245 176 193 337 382 332 343 177 182 142 262 6 321 654 364 478 369 477 259 261 454 5 347 275 393 487 336 350 215 383 305 4 101 343 265 167 85 272 206 204 241 424 165 176 138 53 310 157 84 376 298 97 246 242 278 268 240 313 318 285 315 407 446 207 324 270 17 188 119 272 177 206 371 110 315 324 296 309 390 179 274 227 274 117 280 0 286 204 233 262 308 363 376 270 180 366 1 485 285 296 546 399 201 185 335 315 382 372 430 238 245 549 368 356 193 145 327 340 239 135 286 95 297 478 125 265 307 220 360 162 225 301 325 261 228 46 300 269 383 192 299 301 188 13 77 12 429 295 471 289 147 210 276 463 116 190 196 218 130 228 327 298 299 247 194 331 394 296 137 176 324 490 304 4 157 198 190 225 269 154 321 372 295 344 73 180 182 355 232 157 185 288 297 244 6 42 321 256 162 303 246 235 297 314 410 180 264 164 343 209 154 186 277 117 211 126 324 234 230 146 171 201 124 283 154 184 184 136 214 299 157 144 283 192 198 118 220 137 128 160 267 279 288 200 270 138 249 211 215 2 113 279 203 304 230 108 253 270 20 271 86 145 237 296 271 170 205 193 218 292 240 161 252 117 367 174 156 109 311 224 174 448 281 231 164 215 170 291 254 186 351 50 239 347 339 411 171 177 303 365 282 120 335 133 215 237 218 172 6 398 17 123 2 335 426 138 76 181 136 143 213 136 179 134 276 359 141 141 272 248 417 70 224 140 179 192 104 233 396 138 297 394 424 229 420 269 85 174 213 311 311 134 169 264 243 302 89 193 226 233 183 84 261 195 225 27 302 202 207 197 204 111 168 161 415 269 137 150 94 309 232 180 114 151 270 173 475 154 178 292 227 218 253 266 156 258 220 152 243 327 246 446 80 4 348 266 298 197 209 404 172 203 111 240 191 220 164 129 229 238 144 282 136 165 205 318 522 188 212 240 259 180 82 286 252 162 270 265 176 347 231 214 161 210 287 163 183 86 223 227 243 215 157 262 134 273 282 135 155 250 233 416 149 217 280 161 317 31 139 302 311 348 301 373 539 136 350 153 189 1185 332 378 346 179 218 283 156 345 205 15 276 416 233 166 174 325 123 213 113 236 438 337 174 149 231 251 172 233 165 431 203 219 227 268 123 243 141 202 75 206 258 352 140 116 218 251 187 198 130 183 336 174 228 112 8 257 168 260 213 238 139 254 170 278 2 392 311 12 54 136 255 114 228 13 163 23 204 218 167 150 502 172 271 274 352 374 149 167 110 315 198 399 241 227 5 311 328 333 172 58 333 331 342 322 259 265 599 356 410 201 370 393 261 301 226 216 420 248 199 270 157 338 274 6 170 5 206 15 272 150 135 164 236 214 98 225 189 262 357 337 251 194 160 228 101 211 278 145 259 140 145 293 173 196 105 145 189 274 331 122 118 255 209 267 132 109 203 215 163 239 284 7 225 289 158 190 313 185 377 90 177 327 250 199 203 303 339 191 329 169 237 288 343 361 295
Manes.11G028800.v6.1 3 0 8 26 12 9 9 10 20 13 4 10 8 11 25 10 15 0 9 1 8 16 1 25 12 3 9 3 7 11 2 17 8 37 15 2 18 4 2 23 12 28 4 74 15 13 13 14 9 14 13 49 6 24 14 11 22 13 21 15 1 23 3 0 0 2 7 3 36 35 2 45 1 0 7 9 50 10 13 6 1 36 6 53 2 1 8 5 18 16 0 18 24 46 1 8 4 13 11 39 63 14 27 15 0 52 13 57 17 6 20 6 35 3 2 6 5 19 13 28 19 11 28 1 50 61 7 10 0 50 23 13 11 17 35 23 16 39 16 74 39 35 32 17 13 12 23 29 24 3 54 6 33 6 35 61 3 12 15 50 54 21 13 12 48 37 4 19 0 16 35 10 12 15 9 14 4 36 6 0 10 20 55 37 58 27 12 25 0 33 3 11 23 25 58 94 113 37 72 28 150 80 22 50 7 76 181 31 32 28 70 97 32 29 33 55 23 26 16 48 43 49 23 36 118 50 10 34 4 35 151 76 35 57 27 69 81 18 54 41 84 56 16 22 45 82 44 15 20 19 72 30 10 39 56 80 2 29 41 15 53 46 14 46 29 41 44 6 41 35 76 30 12 69 27 70 37 0 14 52 18 92 101 54 89 24 114 114 59 44 11 43 60 74 49 35 89 86 38 92 36 82 16 17 57 37 120 77 5 53 30 138 104 72 26 36 61 68 61 98 25 96 58 45 85 57 51 71 16 34 62 81 0 44 61 38 143 88 25 53 39 3 100 62 48 45 99 75 57 53 6 68 114 53 62 52 69 42 15 52 30 116 10 34 59 54 127 84 38 100 34 116 81 47 11 31 55 106 105 29 73 13 53 116 53 89 24 41 69 21 80 2 95 11 73 13 19 78 40 27 58 24 93 109 78 56 24 90 81 19 16 25 97 123 20 46 43 56 53 34 61 75 64 68 104 136 71 114 95 45 97 89 115 116 25 73 33 126 112 63 72 58 76 70 54 163 14 89 7 56 55 46 99 37 41 120 65 50 58 26 52 31 78 69 89 59 22 122 73 67 24 63 21 85 81 33 31 0 65 57 9 72 3 81 21 7 0 13 90 19 7 48 28 81 23 6 18 8 58 24 9 10 24 60 33 5 14 7 51 44 8 15 23 82 25 20 34 32 36 45 20 15 19 84 45 31 31 12 33 60 0 48 14 28 31 13 41 17 73 79 7 73 22 63 57 4 72 14 15 12 14 65 27 120 6 1 85 24 114 24 19 38 45 74 43 34 17 51 10 83 33 15 2 40 205 66 7 17 4 59 50 8 26 2 19 32 7 9 48 40 14 5 9 9 144 79 5 46 26 83 12 3 73 15 43 15 15 37 9 90 63 3 7 8 31 6 9 0 19 34 48 8 52 44 65 43 4 3 6 30 2 16 64 6 77 14 9 37 1 41 31 4 70 11 34 22 17 48 13 106 3 19 39 6 68 29 26 2 1 36 5 43 9 15 24 72 21 39 71 27 31 32 3 55 12 43 37 11 52 32 76 34 23 45 30 24 1 15 0 51 6 57 7 37 26 99 51 13 22 11 24 60 58 38 42 36 67 25 49 35 46 123 31 25 42 57 96 10 28 51 42 25 12 77 6 80 89 4 49 45 92 43 36 24 1 54 11 9 50 15 98 20 16 60 28 123 4 9 28 23 79 55 23 40 5 94 58 85
Manes.11G028900.v6.1 24 12 47 89 95 41 76 47 67 56 26 24 35 11 26 24 105 7 77 22 25 59 59 138 69 19 73 24 18 89 12 19 17 19 26 3 39 5 24 22 8 64 16 72 17 37 68 48 57 59 9 43 18 55 25 5 46 13 36 41 6 27 15 3 30 43 41 30 94 138 20 88 30 5 1 7 43 35 28 20 3 29 13 24 10 11 48 20 41 34 10 36 4 19 1 70 14 89 52 115 111 10 16 16 0 28 10 40 19 14 40 2 11 6 0 3 16 91 137 55 131 26 71 9 32 23 24 38 1 63 8 10 30 13 2 19 16 48 14 23 25 19 52 50 16 8 24 60 41 1 86 5 28 15 47 24 14 19 8 58 34 17 21 13 32 23 16 65 0 56 53 12 33 10 16 33 24 85 25 0 45 13 65 78 112 32 26 130 69 207 99 46 11 57 82 137 102 29 137 44 124 98 7 31 4 53 60 8 39 23 51 75 12 43 18 34 8 19 8 34 44 43 6 27 1 31 0 15 0 43 134 20 7 10 4 14 26 7 36 20 27 33 15 44 18 43 47 31 59 91 79 51 12 91 46 48 1 28 87 25 63 57 17 43 5 66 50 8 35 13 32 41 5 39 22 26 57 0 3 46 10 40 69 8 64 23 51 72 56 68 32 86 75 32 92 57 125 84 9 47 8 70 22 15 128 36 10 20 22 81 45 56 117 14 16 22 23 15 35 62 36 51 62 10 42 8 19 12 11 26 22 39 2 9 25 17 46 34 11 52 17 2 59 15 46 21 68 47 12 41 12 61 39 29 88 58 47 78 31 50 18 88 41 39 36 25 83 74 34 114 79 137 67 50 14 40 49 63 75 40 91 74 109 117 7 19 5 50 11 19 105 0 125 14 18 2 5 44 43 2 11 8 75 16 29 73 20 99 69 63 42 125 102 129 3 19 17 40 15 22 28 90 60 48 39 24 40 55 24 16 39 20 57 21 32 49 50 175 121 10 86 10 92 17 36 172 33 148 19 27 39 51 137 54 7 15 15 44 34 14 36 9 43 18 56 59 66 141 46 18 5 49 10 37 21 11 17 0 39 27 10 61 8 87 14 5 0 8 26 19 17 55 48 51 17 44 120 67 79 27 44 86 60 67 70 7 21 2 60 16 36 69 78 81 107 5 58 2 24 12 38 66 81 161 54 48 78 48 48 71 26 124 46 79 79 10 51 16 58 54 40 86 79 76 100 22 116 59 50 91 16 13 21 101 14 40 207 160 195 172 29 69 109 124 69 76 17 49 20 81 63 41 4 99 316 101 31 55 19 67 76 5 95 12 36 54 33 38 146 85 75 21 28 17 202 121 19 32 39 120 32 5 98 30 64 26 40 104 43 90 93 17 49 63 83 94 28 3 28 34 70 91 162 34 106 71 32 3 18 44 7 17 93 12 54 43 9 147 3 40 16 23 111 39 109 92 34 150 36 127 32 7 49 8 50 51 7 2 5 62 60 54 26 28 38 56 38 32 107 30 49 73 11 91 57 113 33 15 67 20 146 51 32 52 19 89 0 18 1 20 8 28 11 23 38 43 47 14 44 35 30 20 10 48 9 46 36 12 38 31 54 33 29 35 49 66 157 7 20 28 26 29 6 43 1 110 46 17 19 31 134 58 13 53 1 61 46 7 83 50 117 77 12 93 21 117 30 4 23 76 120 86 25 52 7 135 98 81
Manes.11G029000.v6.1 1036 128 2804 808 907 1090 435 1473 415 370 1667 1239 1306 140 991 1068 457 271 306 244 874 551 1805 774 454 785 469 481 235 641 995 749 1408 572 431 1381 499 600 483 680 927 976 977 232 370 1461 1476 1217 688 446 1780 1138 1710 912 309 967 826 1499 418 522 250 779 1086 21 207 1223 665 1318 901 697 1316 1733 638 31 75 1307 1067 1197 505 437 818 603 1317 894 232 1790 965 1197 1290 886 709 694 1853 656 16 476 3500 986 3572 1207 809 1752 872 2131 25 420 2972 1333 1296 573 624 1453 1237 361 19 179 2009 1005 1054 253 993 943 650 358 864 330 387 338 75 455 297 621 1089 1053 255 477 1010 1003 1405 432 451 4771 1321 4335 559 501 1273 2038 2503 32 403 2206 877 2298 372 897 2655 1562 1567 532 353 1973 1115 2319 521 520 458 841 15 526 415 1817 422 1993 602 599 643 723 997 3 656 2416 1565 1592 1047 635 1422 1100 1226 1132 279 2533 1140 1030 5089 1359 612 1554 993 2679 743 669 949 1332 1054 482 695 1231 1029 3053 588 622 2116 1648 1806 2283 953 1615 156 1665 1362 580 1433 1041 1624 1013 103 1024 64 2903 1075 847 1491 403 1136 732 685 2561 411 1239 657 383 3768 1406 3094 683 542 1530 1124 2709 1034 484 2680 1222 2089 1760 31 1261 972 1432 462 365 1665 1228 1554 734 865 3113 1266 2498 1144 560 1541 1300 1037 798 610 14 327 1830 2052 950 784 1561 712 3343 800 639 3983 1686 1826 1573 562 1942 1616 2820 210 942 1681 639 2470 604 257 1344 875 1806 1004 643 1035 1399 2292 924 1511 1594 788 1554 967 409 1437 928 1904 515 997 1006 885 1090 360 679 1787 625 1138 674 23 1616 1191 1077 818 435 630 1394 1021 58 794 826 738 1619 745 998 1347 1061 1143 984 496 1719 759 2576 662 718 1678 1283 3052 891 990 2232 1360 1915 968 607 1536 1054 2184 797 803 497 827 1538 2130 1157 658 2362 1033 3476 1889 521 2030 3415 1143 826 1330 2457 643 20 1353 69 1475 67 1443 1762 637 1335 1784 2532 356 302 1247 1159 1251 606 310 1991 646 2630 927 913 861 965 2290 356 928 1076 2416 2327 381 1334 1246 728 766 1241 406 965 956 1821 1254 1380 1419 1244 2785 713 541 1222 1275 784 540 564 1236 2194 1420 667 139 1611 1268 2938 470 591 2697 1043 1184 1495 663 1340 880 1313 1129 592 2115 969 2423 598 1481 1667 2070 1045 2630 744 331 1865 1333 125 926 720 1837 1587 1114 581 422 616 14 1698 337 792 3045 1267 1973 716 564 1853 1497 2853 870 281 680 520 1432 675 720 1505 450 1487 584 586 3026 954 2007 1227 1072 1038 927 1699 499 488 1988 739 2769 677 1032 1704 1199 2751 359 548 1314 899 3829 1057 768 1545 1122 2513 619 473 1270 2090 2173 965 962 2014 1213 2544 850 620 186 1519 2827 662 274 1311 2675 2584 326 1028 1432 1446 8557 797 348 657 1327 812 1165 538 343 1369 31 1636 587 453 1277 277 791 353 273 1358 484 918 347 605 528 643 1003 989 260 915 1225 1124 360 428 1285 627 771 286 1043 433 806 1791 523 207 695 778 1200 563 172 716 1204 1184 589 479 1247 13 1656 897 643 1826 1234 1466 736 365 228 30 635 258 25 1771 699 1115 386 480 169 588 44 819 579 1560 601 1229 705 376 1281 623 1225 175 272 1001 628 1429 875 243 460 18 754 417 330 1032 892 1111 1870 1052 594 1471 663 2328 516 895 1068 502 1668 564 675 2457 1050 2137 521 574 1609 867 3182 312 23 1616 23 954 25 468 890 1197 1353 745 455 1326 783 726 869 1016 1083 732 921 192 601 571 1187 2495 670 346 2888 495 2528 735 740 622 906 1270 553 646 850 584 643 518 979 2398 772 1192 192 699 1215 958 35 470 454 2182 845 2528 499 1094 1751 595 1635 245 406 1837 1980 1572 114 410 1498 901 744 715 376 750
Manes.11G029100.v6.1 1 0 0 5 0 0 1 0 1 0 3 0 0 2 0 0 1 0 2 0 2 3 0 6 0 0 0 2 1 0 0 0 1 2 0 0 0 0 1 3 3 0 0 1 0 1 1 4 0 0 1 1 0 0 0 1 0 0 1 0 1 0 0 0 0 1 1 1 0 0 0 6 2 0 1 1 0 1 0 0 0 0 0 0 0 0 0 0 0 1 3 2 0 0 0 5 0 0 0 2 0 1 0 0 0 0 0 0 0 1 1 1 1 0 0 0 0 1 0 0 0 0 0 0 0 0 0 1 0 0 0 0 0 1 0 0 0 2 5 0 3 3 1 0 0 0 0 1 0 0 0 0 0 0 1 1 0 1 1 2 0 0 2 0 0 0 0 2 0 0 0 0 0 0 2 0 0 1 0 0 0 0 1 0 0 0 0 0 0 1 0 1 2 1 0 1 0 3 0 0 0 0 1 6 0 1 0 1 1 0 1 3 4 0 2 1 0 1 0 3 0 0 1 1 1 0 0 2 0 0 0 0 3 0 2 0 1 0 0 0 0 0 0 0 0 1 0 1 0 1 0 0 0 1 0 4 0 1 1 0 1 0 1 0 1 0 0 1 2 2 0 0 0 0 0 0 0 0 0 0 1 0 1 0 6 1 0 0 4 0 0 0 0 10 1 2 1 1 4 1 0 1 0 5 3 1 0 0 1 2 0 6 0 5 0 2 0 1 6 1 1 0 1 1 1 0 0 0 0 0 1 0 0 4 0 2 0 1 1 1 2 0 0 4 1 0 0 0 4 2 0 1 0 2 0 0 0 0 2 0 0 0 0 0 0 5 0 0 1 0 1 2 0 0 1 0 1 0 1 2 4 0 4 0 9 0 0 4 0 0 0 0 0 0 7 0 1 0 0 2 0 1 2 0 3 1 0 0 0 0 0 1 0 0 1 1 0 0 0 3 1 0 0 0 1 0 0 0 0 0 8 0 0 0 3 1 2 2 0 5 5 0 2 0 1 0 0 1 0 2 0 3 0 0 0 0 2 3 0 0 0 3 0 0 2 5 1 0 0 2 0 1 1 2 0 0 0 0 0 1 0 1 1 2 0 0 0 4 0 0 0 0 0 0 0 0 0 0 2 0 1 1 5 0 4 0 1 1 0 0 0 0 0 0 0 2 1 0 0 0 9 0 1 0 1 8 1 7 0 1 2 1 3 2 0 2 1 0 0 1 1 0 0 3 1 2 2 0 0 0 0 1 1 13 0 2 3 3 3 2 0 0 2 4 1 0 1 0 6 0 0 0 0 2 0 0 1 0 0 0 0 2 0 0 1 0 1 0 0 1 0 0 0 0 0 0 0 2 0 0 0 0 1 0 0 1 0 1 0 0 0 4 2 1 0 0 0 0 0 1 1 1 1 1 2 0 0 0 1 3 0 0 0 0 1 0 1 0 0 0 0 2 0 0 0 0 0 1 0 0 0 0 0 0 3 0 9 0 0 0 0 1 0 3 0 0 0 2 0 0 1 0 0 0 0 4 0 2 1 0 0 0 1 0 3 2 0 2 0 3 0 3 3 0 0 1 0 0 0 0 2 0 1 2 0 3 2 0 0 1 2 0 0 0 1 0 0 4 2 0 0 0 2 0 1 0 2 0 0 4 0 0 0 0 0 0 0 0 7 2 0 1 1 0 0 0 0 0 0 0 0 0 1 0 0 0 0 0
Manes.11G029200.v6.1 28 5 73 16 14 14 20 29 13 13 25 37 42 6 13 14 29 6 10 4 19 2 54 25 22 14 29 16 2 42 17 15 21 27 18 27 53 49 20 19 24 47 34 2 11 35 58 36 55 6 16 40 63 114 6 12 46 64 16 22 34 30 77 0 43 43 28 14 41 15 18 61 105 3 2 13 41 69 4 21 36 11 20 40 19 57 53 40 66 36 29 31 52 25 1 9 102 34 65 63 15 42 19 77 2 3 60 18 46 29 15 37 15 21 1 4 34 25 36 53 47 46 68 32 100 14 10 14 2 8 9 7 72 127 3 11 7 32 24 22 18 58 32 70 55 48 13 43 79 0 16 43 47 112 17 5 69 28 64 28 4 22 26 171 15 13 4 21 0 56 7 35 32 105 205 40 10 58 63 0 43 48 10 118 30 27 17 20 46 28 31 81 8 37 196 15 5 14 31 75 20 23 14 62 25 35 8 5 88 104 7 10 4 16 21 80 49 25 3 50 9 29 2 21 56 8 0 2 1 70 28 8 3 15 49 25 29 23 44 61 15 16 64 66 47 16 18 25 58 49 41 19 24 43 66 25 0 11 16 36 7 13 11 52 42 32 12 17 26 33 16 34 53 26 104 48 33 0 4 37 55 19 7 30 32 62 14 8 24 13 38 18 10 14 14 71 9 15 18 17 89 11 21 9 14 26 11 22 11 32 23 27 44 12 13 94 32 19 21 17 19 17 38 12 23 81 16 30 28 30 22 36 0 3 45 47 84 27 7 12 17 7 26 5 12 40 11 25 9 40 38 23 15 17 8 43 0 27 34 12 51 3 12 25 52 23 18 32 25 12 47 24 26 30 7 8 69 13 15 21 6 54 17 29 11 13 21 18 50 42 71 2 20 0 20 0 102 122 27 8 20 24 7 11 5 10 9 8 20 33 14 46 2 30 11 19 34 12 25 10 30 70 7 27 38 16 28 27 18 4 21 53 42 16 20 25 32 21 7 10 31 30 81 18 41 30 14 6 3 18 39 65 20 48 44 6 22 36 32 20 54 15 51 21 13 6 41 11 39 83 19 12 77 7 2 17 54 4 36 21 21 43 35 15 24 2 0 34 4 16 19 35 95 12 12 7 11 24 11 2 1 6 29 6 6 5 8 34 3 4 23 15 40 4 11 4 19 64 4 8 33 12 53 6 18 9 11 22 5 16 14 9 13 9 20 10 40 22 3 4 22 27 57 7 2 27 18 28 2 21 4 14 139 17 5 7 29 92 2 14 10 41 134 6 22 48 21 24 49 22 29 10 2 27 33 3 53 12 44 5 12 4 74 102 49 12 3 35 44 31 9 25 36 54 5 2 42 12 41 9 9 8 11 117 32 16 24 40 60 8 8 17 37 48 16 22 19 2 65 10 9 31 21 9 13 9 11 1 21 25 2 23 16 50 9 62 3 12 4 41 15 34 21 132 28 50 57 32 77 4 5 27 14 45 11 2 6 0 62 14 70 21 39 54 96 28 37 39 39 100 9 85 45 30 76 29 41 57 70 66 37 27 11 27 130 12 2 8 0 20 1 31 23 28 62 23 28 11 35 29 55 39 17 28 51 1 17 7 28 102 25 1 54 23 65 31 53 19 22 50 36 68 14 5 19 25 12 67 43 25 23 56 16 37 0 38 40 46 27 61 31 75 21 16 73 20 35 30 41 147 2 16 23 75 50 24 15 25
Manes.11G029300.v6.1 3467 456 4317 1554 2627 2530 2166 2046 1402 1267 4273 2677 2660 775 2611 2329 1866 304 1157 666 2126 1203 2580 3231 1876 1926 2098 2038 585 1774 2127 1349 2025 1060 1284 2647 1531 1303 1282 1434 1721 2058 1902 479 1241 1757 2187 1781 2144 1651 2511 2703 2159 2296 1137 1801 1833 2401 803 1833 1767 1973 2747 56 1840 2377 3058 1750 1580 1568 1627 3265 2644 112 133 1440 1754 2563 1000 2308 2652 1062 2784 1610 1073 1631 3217 2468 3185 3904 1936 1655 2427 1981 35 1974 3948 3572 3520 1940 2132 1801 1926 2807 59 1382 2783 3258 2913 2680 1541 1232 2655 1361 28 500 1643 2550 1570 556 2096 1509 2262 1189 2383 839 615 1499 344 1688 1012 868 3932 2394 296 1325 2519 2785 2494 1513 1653 3189 2367 2543 1880 1483 1265 2477 2481 58 1120 2128 2539 2879 1235 2785 2620 3748 2563 1288 1129 2354 1702 2933 1702 1527 934 2089 22 1605 1192 2239 1777 2925 1725 2971 2003 1431 1822 8 2518 3282 3724 2912 3403 1483 2321 4643 3296 3547 3075 2739 2345 2084 5199 1922 2322 2956 949 2716 1199 911 2396 1555 1177 1413 1549 1713 1727 3209 794 1161 2208 2137 1679 2670 1305 1699 257 1585 839 1393 2800 1582 1479 991 183 1004 74 2820 1837 1864 2818 700 1483 1220 1288 2492 1475 2125 1676 1373 3619 3909 2356 1498 1853 1842 2190 3524 2571 1275 1833 2469 3594 1702 55 2350 2969 1931 1308 1831 2088 2991 3821 2459 3257 2533 1808 3180 2805 1901 3775 2159 3825 2117 2726 14 483 3189 3010 2210 1726 2947 1644 3706 1986 1843 2465 3763 1917 3119 1992 2558 2097 3163 651 2348 2093 2058 3520 2252 1007 3108 1894 1913 1382 1046 1851 1942 1505 1901 2785 2118 1348 1963 1290 917 1950 1749 1664 772 1148 2647 1809 2438 828 1804 1173 1483 909 1670 18 1275 1775 1474 2232 962 719 2435 1470 76 935 781 1420 1760 1742 1540 1347 2347 1730 2160 1399 1645 1006 1934 792 2495 2609 2396 2653 2148 2314 1588 1921 1637 1474 1278 1697 919 1461 1045 1067 1937 1145 3277 3261 1964 1695 2817 1880 5556 3948 1706 3493 3231 1226 1731 1984 2253 1267 36 2464 255 2436 90 2461 2694 1065 1989 1967 1757 762 706 1684 1943 1018 1885 1540 1709 1648 2697 1805 2156 1422 1984 2680 972 1256 1567 3006 2664 585 1875 2928 1816 1301 1755 1245 1361 2051 2181 2419 1795 1861 2323 2364 2833 1802 1878 2451 1595 1167 791 1050 2959 1416 1315 293 3060 2850 2536 1441 1890 1909 1978 1507 3024 1300 2521 1575 1128 1953 1439 3431 1754 2450 1576 1927 3430 1837 2398 4127 2064 1352 1635 3304 395 2905 1292 1531 2657 2820 1387 1979 1779 27 3011 1290 1663 1868 1476 3184 2120 1635 1786 2170 1716 1771 930 1315 2104 2115 1128 2457 3018 1573 2499 2131 1647 2710 2101 2207 2325 2292 1340 2502 1922 1104 1287 2383 1573 2681 1579 1535 1984 1774 3466 1036 1318 1573 1745 2325 2195 2115 1955 2123 944 1426 1224 1470 2074 2134 1809 2433 2088 2265 2278 1041 2224 266 1655 3004 1696 1291 4245 3385 3731 1144 3454 2098 1642 11879 2261 2366 3385 2556 2455 2700 1168 2086 2889 88 3154 2161 1758 1986 1065 2076 612 1234 1939 2295 3535 2284 2382 3134 2796 3364 1586 1550 2016 3190 2751 1311 2063 1483 1194 1911 652 1808 731 2282 3672 2038 902 1208 1690 2494 1150 884 2451 1770 2106 1714 1354 2539 66 3106 1956 1949 1987 3234 1092 2367 1323 1357 63 1832 1319 73 1062 1111 3255 895 2158 330 1318 145 1438 1839 1872 1468 3411 1728 2052 2203 3413 3652 747 1286 1426 3722 3565 2520 1544 2334 35 2555 1813 2523 2486 1111 3663 4016 2320 2073 2247 2301 4044 2266 2406 1726 4032 4401 1549 1314 1754 2196 3022 1700 1438 2132 1734 4355 1816 44 1488 45 1711 70 1668 1422 1987 1955 1372 1316 1539 2146 2049 2038 2108 1602 2496 1494 623 1375 644 2685 3359 1115 1052 1770 1618 2041 1996 1802 620 1811 1696 1109 2063 1070 1002 1456 1131 1557 1697 1486 1221 738 1208 1796 3447 40 1560 2667 1371 1933 2769 1419 2643 1349 1178 3198 1155 1039 1690 3054 4268 441 1988 1798 3100 2001 1900 1832 2963
Manes.11G029400.v6.1 6 1 4 2 1 16 1 14 0 2 10 4 6 0 5 4 6 0 5 0 14 9 7 11 2 5 4 8 0 3 2 1 5 12 2 7 11 1 5 8 5 9 8 2 0 11 4 10 2 0 4 5 5 2 0 15 8 9 5 3 2 4 3 1 0 5 1 2 3 9 8 22 1 0 0 15 10 13 0 2 0 6 8 4 0 5 1 13 2 4 4 12 12 7 1 2 11 3 12 5 4 20 7 14 0 3 16 10 5 0 1 4 6 3 0 0 13 5 11 0 7 8 10 2 6 8 4 9 2 3 0 4 8 12 15 0 3 13 9 5 18 51 8 19 5 1 13 10 14 0 2 12 6 19 4 4 7 9 16 3 2 17 3 20 2 3 2 9 1 5 0 9 0 15 10 3 4 7 9 0 2 12 22 21 14 3 21 9 3 10 7 13 11 7 38 15 1 15 21 25 21 5 19 21 13 10 1 19 11 32 4 4 24 10 14 9 6 17 5 18 5 2 22 19 77 6 0 24 1 22 12 8 27 4 18 8 3 12 8 34 1 5 58 12 20 16 1 11 14 23 5 4 20 12 40 15 0 20 12 19 4 5 17 11 19 6 0 14 11 20 10 3 23 16 25 5 9 0 11 8 34 5 0 34 21 18 12 12 43 11 14 9 0 31 8 23 1 5 32 15 19 6 5 13 8 15 2 4 5 5 23 7 9 31 5 12 12 2 16 6 13 0 7 10 12 23 3 3 28 8 23 9 0 22 13 32 0 4 10 17 15 1 3 18 15 28 11 22 28 26 4 16 2 33 7 21 1 4 22 17 35 12 1 32 20 30 12 14 14 14 23 3 7 8 13 22 33 8 10 25 9 21 13 4 33 18 15 4 10 18 15 0 8 0 31 0 14 14 12 17 34 28 7 0 22 11 16 9 7 36 9 14 13 4 19 13 17 2 3 40 22 29 1 5 31 25 36 24 17 12 0 16 19 3 18 5 21 5 3 34 13 8 9 6 29 21 6 5 0 29 23 33 6 0 39 7 35 11 3 24 5 12 15 3 29 15 17 16 15 26 16 9 15 14 1 7 17 1 9 8 16 25 6 4 3 6 0 12 1 5 15 11 18 11 2 12 9 14 8 0 12 4 20 8 2 17 8 23 3 1 18 11 14 7 10 17 15 18 5 2 17 12 23 4 8 30 19 25 6 2 4 11 16 4 4 12 11 12 3 2 12 7 14 9 7 12 6 9 6 0 8 11 16 12 0 6 28 30 5 7 12 13 33 5 1 10 12 6 18 10 0 6 1 15 11 2 7 2 5 6 0 6 8 7 5 5 2 2 16 4 1 5 1 16 1 2 5 7 17 5 13 3 3 19 4 5 6 6 7 5 3 6 0 17 6 7 10 0 8 6 1 13 10 28 2 7 0 0 4 3 0 12 10 11 5 1 0 13 0 12 2 4 6 10 7 1 5 6 6 2 2 21 8 6 10 3 11 1 0 17 1 16 10 8 19 13 3 15 2 14 1 4 1 1 7 21 4 15 12 9 5 5 21 9 17 1 0 8 1 18 1 3 5 15 15 9 7 13 1 7 4 0 21 14 10 1 3 14 10 19 7 0 41 6 9 9 8 5 0 11 5 3 7 2 7 2 12 40 9 20 2 3 14 3 0 5 2 11 10 18 11 3 21 16 18 4 0 18 7 15 3 0 21 17 8 6 0 4
Manes.11G029500.v6.1 10 1 13 19 34 16 8 21 6 2 27 12 21 2 37 37 28 5 16 6 24 16 18 32 12 15 16 17 8 24 21 29 12 35 23 51 10 17 13 42 45 32 9 5 10 22 12 12 15 9 10 19 8 22 2 12 21 19 26 7 19 20 28 0 15 11 7 8 13 9 28 25 13 1 1 16 19 16 6 17 15 18 12 26 8 23 12 36 41 23 44 24 34 17 1 14 54 24 29 60 41 36 21 31 0 23 43 45 42 10 39 15 26 8 0 0 8 17 8 21 19 23 19 6 44 12 4 22 3 36 46 16 22 32 13 15 12 21 20 19 33 58 35 31 16 12 11 30 21 2 9 31 17 22 11 42 28 33 45 28 22 56 35 37 48 43 5 33 0 32 12 7 12 36 19 23 8 16 17 0 16 41 27 36 43 27 27 21 3 38 6 24 27 20 60 129 42 95 40 151 53 67 80 64 22 91 79 84 42 70 48 82 64 33 40 40 26 55 6 74 48 28 89 56 68 59 4 45 2 89 47 74 76 31 112 62 83 40 26 26 16 54 128 43 49 39 47 19 34 43 27 26 19 25 54 29 1 24 26 36 34 30 21 14 22 51 40 31 30 61 72 21 57 50 46 35 40 2 7 21 21 30 27 18 27 73 29 23 29 18 32 65 33 20 22 28 4 30 17 14 51 14 24 15 32 23 59 46 20 49 47 57 70 17 21 54 35 30 13 22 30 19 50 35 30 38 27 35 42 24 51 45 0 22 71 59 60 39 26 28 31 0 40 29 32 27 41 37 48 27 26 43 34 15 26 41 34 19 25 22 25 27 16 37 24 32 36 33 27 22 48 44 37 20 30 34 36 26 40 29 27 32 17 21 63 89 27 37 26 23 20 0 38 7 15 1 27 48 18 42 58 46 28 22 19 21 23 17 17 28 5 14 18 18 34 17 37 25 41 49 30 46 29 41 24 19 21 29 13 22 46 78 62 62 8 22 34 7 23 16 34 18 42 28 12 39 7 31 1 11 16 16 23 26 57 47 39 70 32 29 11 28 84 19 24 24 31 48 31 32 27 16 50 36 50 38 36 7 38 42 32 38 22 41 36 13 0 36 12 30 37 34 26 27 23 20 42 24 47 13 14 16 26 26 39 57 14 37 40 57 41 29 29 47 28 47 51 57 34 44 55 57 59 16 41 56 55 48 17 27 28 25 19 38 30 57 24 13 26 14 43 31 31 64 88 16 41 14 45 16 19 63 61 50 29 17 143 28 12 26 30 29 68 19 21 23 16 22 21 26 22 3 3 8 24 1 34 13 8 20 22 8 13 9 7 12 14 11 16 16 4 22 16 11 31 8 12 22 19 15 16 5 17 35 16 6 35 20 26 16 8 17 29 29 8 20 17 0 26 17 14 14 14 10 15 5 12 2 11 20 0 3 17 11 19 15 8 30 3 26 18 18 13 20 35 11 16 22 15 18 11 6 14 22 22 5 6 0 21 28 13 19 22 14 26 48 20 16 21 17 12 25 34 10 19 47 6 10 37 17 56 22 25 29 18 6 0 7 0 22 0 12 14 30 25 31 22 22 3 12 21 34 14 12 16 7 19 14 24 29 22 11 16 16 41 6 26 13 38 36 17 21 18 35 9 54 19 34 12 28 18 37 20 13 0 26 19 23 30 11 18 13 32 41 18 19 5 75 24 21 15 21 24 24 13 57 7 6
Manes.11G029600.v6.1 29 2 17 5 7 12 4 11 0 1 19 2 10 3 7 20 8 4 1 3 14 8 11 8 1 9 6 0 3 2 8 1 6 4 7 18 6 2 4 1 23 10 12 2 0 22 3 6 11 1 23 15 7 8 1 19 5 8 6 4 29 6 5 0 2 25 2 4 7 2 17 8 15 0 0 19 9 12 7 2 28 11 4 7 2 21 2 13 3 8 19 8 6 2 0 1 34 15 24 9 12 27 6 8 0 3 37 9 6 17 6 31 4 3 1 1 39 20 11 0 11 38 12 3 15 2 9 5 2 6 0 12 16 16 0 3 33 7 13 5 8 92 12 29 7 5 41 18 35 0 6 27 6 20 4 0 44 5 6 3 2 41 4 26 8 1 39 13 0 5 1 36 7 16 5 6 30 14 19 0 4 28 9 11 10 7 43 21 39 9 8 25 21 10 21 24 8 38 16 32 13 7 52 21 7 12 8 42 11 22 5 9 29 21 9 9 11 48 1 18 13 8 17 11 31 4 0 39 0 20 17 5 41 17 14 3 3 26 7 21 3 5 100 10 15 6 6 45 12 21 20 5 40 22 23 6 0 36 15 10 10 2 39 11 12 6 2 24 7 4 2 8 22 10 11 9 4 0 10 15 14 5 12 79 13 18 12 10 67 19 11 23 8 40 15 36 3 13 43 19 22 15 3 47 14 15 4 3 19 9 14 1 11 54 9 17 5 2 73 23 11 25 3 29 17 18 4 1 45 7 15 12 0 39 13 17 13 12 6 17 13 0 4 34 6 9 9 6 35 14 8 5 6 60 15 34 5 14 33 7 9 4 6 55 19 17 5 4 35 13 16 16 12 1 9 5 14 13 4 20 7 20 18 6 40 25 3 13 4 27 8 0 19 6 83 1 21 15 3 21 15 7 7 1 21 18 8 7 4 24 4 34 9 12 14 12 18 9 5 10 28 25 2 7 86 13 24 9 15 44 10 24 9 17 69 10 38 20 6 53 42 6 4 4 93 18 18 2 0 54 38 30 2 5 54 22 35 2 3 49 12 3 4 5 107 17 15 7 13 6 26 8 18 10 3 37 13 2 10 2 30 20 1 7 1 18 0 8 3 7 28 13 10 6 6 22 9 29 3 1 12 7 7 5 6 21 8 11 1 5 29 17 13 8 2 23 20 20 3 2 20 14 25 9 4 12 15 15 6 2 14 4 8 6 9 22 9 20 5 0 17 8 20 12 3 27 23 15 9 15 6 6 27 5 2 35 34 25 2 5 7 9 26 3 3 18 24 1 3 10 7 34 2 12 23 3 21 4 10 6 0 24 12 3 9 0 17 4 12 8 3 19 5 3 10 5 29 6 3 7 36 11 12 20 8 0 25 19 6 5 3 16 13 4 4 11 16 0 12 1 4 26 10 6 2 6 3 0 5 0 0 23 11 12 11 5 12 24 1 5 2 20 17 10 1 2 17 16 6 7 1 19 11 9 14 6 13 0 4 2 4 8 23 3 23 5 4 50 14 24 2 9 8 17 14 10 15 42 18 14 9 9 38 10 5 10 1 30 0 4 1 11 14 5 12 5 5 33 9 13 1 5 33 16 9 11 3 8 4 10 3 6 66 8 19 0 4 12 5 8 1 3 14 11 3 0 12 34 0 8 8 12 44 16 0 8 4 36 23 16 6 9 25 18 19 3 2 29 15 27 10 1 46 10 7 5 0 19
Manes.11G029700.v6.1 7 0 37 6 2 12 13 10 0 0 5 15 12 0 0 10 39 5 4 1 4 2 9 28 1 10 36 0 0 2 26 8 11 0 1 9 45 1 0 0 16 62 23 0 0 1 10 3 0 0 8 39 9 0 1 18 37 20 4 2 1 13 10 0 1 1 13 6 0 0 7 29 10 0 0 14 36 11 2 1 8 5 3 0 0 5 7 2 1 1 5 42 15 3 0 0 116 26 16 0 0 33 18 18 0 3 36 9 0 0 4 8 4 6 0 1 40 5 11 0 4 178 9 5 8 1 7 13 3 0 0 19 30 13 0 0 30 10 2 1 2 67 8 38 0 1 19 7 33 0 0 47 8 35 2 4 45 14 14 0 1 9 1 14 1 0 9 16 0 2 0 28 8 29 0 0 30 21 13 0 2 40 6 36 0 1 9 7 19 2 2 27 3 15 89 0 0 63 34 5 0 3 17 63 24 0 0 9 11 46 5 1 78 9 2 2 1 9 0 7 0 0 40 9 13 2 3 27 0 17 0 3 24 1 9 3 3 27 36 7 1 1 51 16 0 5 1 10 12 2 0 0 22 34 15 7 0 16 26 3 6 1 6 16 5 0 10 27 23 3 2 1 31 58 8 1 1 0 3 1 1 0 6 2 0 0 7 1 11 4 0 2 4 6 0 1 1 4 19 15 0 4 1 2 0 4 5 3 15 7 8 2 7 15 1 1 3 0 5 0 16 0 2 7 10 2 0 1 79 24 1 0 0 38 17 12 0 0 18 3 2 1 2 2 29 27 2 2 67 9 12 0 1 16 6 24 8 1 3 4 11 0 1 15 14 7 1 0 25 15 7 1 1 0 2 59 47 0 2 8 0 11 13 0 27 10 0 2 3 10 20 0 0 1 68 0 5 10 6 8 18 1 0 1 29 9 2 1 0 8 3 44 0 0 17 23 14 0 3 8 5 9 0 2 25 0 6 1 0 14 0 10 0 1 0 0 6 0 0 3 2 0 0 0 0 5 2 1 0 2 0 10 0 4 28 0 1 0 4 5 9 12 1 5 17 0 4 7 4 9 7 15 3 4 1 8 4 0 0 1 16 30 4 0 0 15 0 0 0 0 39 14 23 0 17 26 38 21 12 0 16 11 2 7 8 20 17 0 2 3 2 7 14 2 2 7 23 4 0 2 15 16 17 0 4 20 19 15 3 7 17 5 0 1 0 3 3 5 0 0 13 12 28 0 1 2 28 12 2 0 7 3 39 0 0 8 3 13 0 0 83 23 31 0 0 15 5 2 7 2 1 8 0 15 1 0 26 7 7 5 0 10 41 5 0 4 4 3 14 1 0 10 6 14 4 3 14 6 13 0 21 4 16 27 1 1 5 13 17 1 0 15 30 21 9 12 31 0 1 2 14 11 8 2 0 4 0 0 0 4 0 25 17 10 0 0 15 27 0 1 1 47 11 7 5 1 14 51 2 2 0 17 3 2 0 0 3 0 0 1 1 23 36 23 42 8 0 19 4 43 1 0 6 3 58 1 7 10 44 8 1 3 10 32 24 2 1 29 0 5 1 0 11 5 34 13 0 24 14 7 2 0 13 18 10 2 0 29 6 60 0 0 60 11 28 0 3 0 15 26 1 4 5 45 0 0 0 117 19 0 1 0 33 26 1 0 0 14 28 6 1 3 128 54 26 0 0 3 18 15 0 2 2 6 5 1 0 4
Manes.11G029800.v6.1 5 0 0 0 0 17 1 0 0 0 8 1 2 0 0 5 0 0 0 0 10 1 0 0 1 1 0 0 0 0 0 1 0 0 0 0 0 0 0 0 0 2 3 0 0 8 0 0 0 0 11 0 0 0 0 0 0 0 0 0 0 0 0 0 0 2 0 0 0 0 7 0 0 0 0 7 4 1 0 0 0 0 0 0 0 0 0 0 0 0 0 0 0 0 0 0 4 0 0 0 0 0 0 3 0 0 0 2 0 0 0 0 0 0 0 0 5 2 1 0 0 4 0 0 1 0 1 2 0 0 0 0 0 0 0 0 3 0 0 0 0 16 2 0 0 0 3 4 0 0 0 0 0 0 0 0 0 0 0 0 0 0 0 1 0 0 9 1 0 0 0 0 0 1 1 0 12 0 0 0 0 5 6 2 0 0 20 2 0 0 0 0 12 0 2 0 0 27 0 0 0 0 1 0 2 0 0 0 0 3 0 0 30 1 1 0 0 3 0 0 0 0 0 0 0 0 0 27 0 0 0 0 0 0 0 0 0 1 0 1 0 0 2 0 0 0 0 4 5 0 0 0 0 0 1 0 0 8 0 0 0 0 3 0 0 0 0 0 0 0 0 0 0 2 0 0 0 0 16 3 0 0 0 9 0 1 0 0 11 1 0 0 0 35 2 0 0 0 0 1 0 0 1 31 1 1 0 1 6 1 0 0 0 0 0 0 0 0 13 5 0 0 0 0 1 0 0 0 2 0 0 0 0 4 0 0 0 0 8 1 0 0 0 9 1 1 0 0 20 0 2 0 0 9 0 0 4 0 0 0 1 0 0 23 5 1 1 0 18 10 0 0 0 0 0 7 1 0 0 7 0 0 5 0 0 2 0 0 0 0 0 0 2 0 0 0 0 0 0 0 0 0 0 0 14 7 0 0 0 14 2 0 0 0 0 1 1 0 0 1 3 0 0 0 28 0 0 0 0 0 6 0 0 0 18 0 0 2 0 0 0 0 0 0 19 2 0 0 0 52 0 0 0 0 0 0 0 0 0 1 0 0 0 0 40 0 0 0 0 1 0 0 0 1 0 0 0 0 0 0 0 0 0 0 0 0 0 0 0 0 0 4 0 0 0 0 6 0 0 0 9 2 0 0 0 0 0 1 0 0 1 1 0 0 0 0 0 0 0 0 15 1 1 0 0 13 0 0 0 0 2 5 2 0 0 0 0 0 0 0 0 4 1 0 0 6 6 0 0 0 0 0 1 0 0 11 30 1 0 1 7 0 1 0 0 0 0 0 1 1 0 10 0 0 0 0 0 0 0 4 0 2 0 0 0 0 10 0 0 0 0 3 0 0 1 0 8 5 0 0 17 0 0 0 2 0 6 2 0 0 0 7 5 1 0 0 5 0 0 1 0 0 0 0 0 0 0 0 0 0 0 1 1 1 0 0 0 2 0 0 0 0 3 0 0 0 11 0 1 0 0 0 0 1 0 0 0 0 0 0 0 2 0 0 0 0 0 4 0 1 0 0 0 0 0 0 0 0 0 0 0 0 0 0 0 0 0 25 0 0 0 0 0 0 0 0 0 2 0 0 0 0 0 0 0 0 0 0 0 0 0 0 0 3 0 0 0 0 0 1 0 1 0 0 0 0 0 1 0 0 0 0 0 5 0 0 0 0 0 0 0 0 0 2 1 0 0 0 0 4 0 0 0 0 0 0 0 2
Manes.11G029900.v6.1 0 0 0 0 0 0 0 0 4 0 0 0 0 0 0 1 0 0 0 0 0 0 0 1 0 0 0 0 0 0 0 0 0 0 0 0 0 0 0 0 0 0 0 0 0 0 0 0 0 0 0 0 0 0 0 0 0 0 0 0 0 0 0 0 0 0 0 0 0 0 0 0 0 0 0 0 0 0 0 0 0 3 0 1 0 0 0 0 0 0 0 0 0 0 0 0 0 0 0 1 0 0 0 0 1 0 0 0 0 0 0 0 0 0 0 0 0 0 0 0 0 0 0 0 0 0 0 0 0 0 0 0 0 0 0 0 0 0 0 1 0 0 0 0 0 0 0 0 0 0 0 0 0 0 2 0 0 0 0 3 0 0 0 0 0 0 0 0 0 1 0 0 0 0 9 0 0 0 0 0 0 0 5 0 0 0 0 0 0 0 0 0 0 0 0 0 0 0 0 0 0 0 0 0 0 0 0 0 0 0 0 0 0 0 0 0 0 0 0 0 0 0 0 0 0 0 0 0 0 0 0 0 0 0 0 0 0 0 0 0 0 0 0 0 0 0 0 0 0 0 0 0 0 0 0 5 0 0 0 0 0 0 0 0 0 0 0 0 0 0 0 0 0 0 0 0 0 0 0 0 0 0 0 0 0 0 0 0 0 0 0 0 0 0 0 0 0 0 0 0 0 0 0 0 0 0 2 0 0 0 0 0 0 0 0 0 0 0 0 0 0 0 0 0 0 0 0 0 0 0 0 0 0 0 0 0 0 0 0 0 0 0 0 0 0 0 2 0 1 0 0 0 0 0 3 0 0 0 0 0 0 0 0 0 0 0 0 0 0 0 0 1 0 0 0 1 0 0 0 0 0 0 0 0 0 0 0 1 0 0 0 0 0 0 0 0 0 0 0 0 0 0 0 0 0 0 0 0 0 0 0 0 0 0 0 0 0 0 0 0 0 0 0 0 0 0 0 0 0 0 0 0 0 0 0 0 0 0 0 0 0 0 0 0 0 0 0 0 0 0 0 0 0 0 0 0 0 0 0 0 0 0 0 0 0 0 0 0 0 0 0 0 0 4 0 0 0 0 5 0 0 0 0 0 0 0 0 0 0 0 0 0 0 1 0 0 0 0 3 0 0 0 1 0 0 0 0 0 0 0 0 0 0 0 0 0 0 0 0 0 0 0 0 0 0 0 0 0 0 0 0 0 0 3 0 0 0 0 0 0 0 0 0 0 0 0 0 0 0 0 0 0 0 0 0 0 0 0 0 0 0 0 0 0 0 0 0 0 0 0 0 0 0 0 0 0 1 0 0 0 0 0 0 0 0 0 0 0 0 0 0 0 0 0 0 0 0 0 0 0 0 0 0 0 5 0 0 0 0 0 0 0 0 0 0 0 0 0 0 9 0 0 0 0 1 0 0 0 1 0 0 0 0 0 0 0 0 0 0 1 0 9 0 0 0 0 0 0 0 0 0 0 0 0 0 0 0 0 0 0 0 0 0 0 0 0 0 0 0 0 0 0 0 0 0 0 1 0 0 0 0 0 0 0 0 1 0 0 0 0 0 0 0 0 0 0 0 0 0 0 3 0 0 0 0 0 0 0 0 0 0 0 0 0 0 0 0 0 0 0 0 0 0 0 0 0 0 0 0 0 0 0 0 0 0 0 0 0 0 0 0 0 0 0 0 0 0 0 0 0 3 0 0 0 0 0 0 0
Manes.11G030000.v6.1 0 0 0 1 0 0 0 0 0 0 0 0 0 0 0 0 0 0 0 0 0 0 0 0 0 0 0 0 0 0 0 0 0 0 0 0 0 0 0 0 0 0 0 0 0 0 0 0 0 0 0 0 0 0 0 0 0 0 0 0 0 0 0 0 0 0 1 0 0 0 0 0 0 0 0 0 0 0 0 0 0 0 0 0 0 0 0 0 0 0 0 0 0 0 0 0 0 1 0 0 0 0 0 0 0 0 0 0 0 0 0 0 0 0 0 0 0 1 0 0 0 0 0 0 0 0 0 0 0 0 0 0 0 0 0 0 0 0 0 0 0 0 0 0 0 0 0 0 0 0 0 0 0 0 0 0 0 0 0 0 0 0 0 0 0 0 0 3 0 0 0 0 0 0 0 0 0 0 0 0 0 0 0 0 0 0 0 0 0 0 0 0 0 0 0 0 0 0 1 0 0 0 0 0 0 0 0 0 0 0 0 0 0 0 0 0 0 0 0 0 0 0 0 0 0 0 0 0 0 0 0 0 0 0 0 0 0 0 0 0 0 0 0 0 0 0 0 0 0 0 0 0 0 0 0 1 0 0 0 0 0 0 0 0 0 0 0 0 0 0 0 0 0 0 0 0 0 0 0 0 0 0 0 0 0 0 0 0 0 0 0 0 0 4 0 0 0 0 0 0 0 0 0 0 0 0 0 0 0 1 0 0 0 0 0 0 0 0 0 0 0 0 0 0 0 0 0 0 0 0 0 0 0 0 0 0 0 0 0 0 0 0 0 0 0 0 0 0 0 0 0 0 0 0 3 0 0 2 0 0 0 0 0 0 1 0 0 0 0 0 0 0 0 0 0 1 0 0 0 0 0 0 2 0 0 0 0 0 0 0 0 0 0 0 0 0 0 0 0 0 0 0 0 0 0 0 0 0 0 0 0 0 0 0 0 0 0 0 0 0 0 0 0 0 0 0 0 0 0 0 0 0 0 0 0 0 0 0 0 0 0 0 0 0 0 0 0 0 0 0 0 0 0 0 0 0 0 0 0 0 0 0 0 0 0 0 0 0 0 0 0 0 0 0 0 0 0 0 0 0 0 0 0 0 0 0 0 0 0 0 0 0 0 0 0 0 0 0 0 0 0 0 0 0 0 0 0 0 0 0 0 0 0 0 0 0 0 0 0 0 0 0 0 0 0 1 0 0 0 0 0 2 0 0 0 0 0 0 0 0 0 0 0 0 0 0 0 0 0 0 0 0 0 0 0 0 5 0 0 0 0 0 0 0 0 0 0 0 0 0 0 0 0 0 0 0 0 0 0 0 0 0 0 0 0 0 0 0 0 0 0 0 0 0 0 0 0 0 0 0 0 0 0 0 0 0 0 0 0 0 0 0 0 0 0 0 0 0 0 0 0 0 0 0 0 0 0 0 0 0 0 0 0 0 0 0 0 0 0 0 0 0 0 0 0 0 0 0 0 0 0 0 0 0 0 0 0 0 0 0 0 0 0 0 0 0 0 0 0 0 0 0 0 0 0 0 0 0 0 0 0 0 0 0 0 0 0 0 0 0 0 0 0 0 0 0 0 0 0 0 0 0 0 0 0 0 0 0 0 0 0 0 0 0 0 0 0 0 0 0 0 0 0 0 0 0 0 0 0 0 0 0 0 0 0 0 0 0 0 0 0 0 0 0 0 0 0 0 0 0 0 0 0 0 0 0 0 0
Manes.11G030100.v6.1 0 0 0 0 0 0 0 0 0 0 0 0 0 0 0 0 0 0 0 0 0 0 0 0 0 0 0 0 0 0 0 0 0 0 0 0 0 0 0 0 0 0 0 0 0 0 0 0 0 0 0 0 0 0 0 0 0 0 0 0 0 0 0 0 0 0 0 0 0 0 0 0 0 0 0 0 0 0 0 0 0 0 0 0 0 0 0 0 0 0 0 0 0 0 0 0 0 0 0 0 0 0 0 0 0 0 0 0 0 0 0 0 0 0 0 0 0 0 0 0 0 0 0 0 0 0 0 0 0 0 0 0 0 0 0 0 0 0 0 0 0 0 0 0 0 0 0 0 0 0 0 0 0 0 0 0 0 0 0 0 0 0 0 0 0 0 0 0 0 0 0 0 0 0 0 0 0 0 0 0 0 0 0 0 0 0 0 0 0 0 0 0 0 0 0 0 0 0 0 0 0 0 0 0 0 0 0 0 0 0 0 0 0 0 0 0 0 0 0 0 0 0 0 0 0 0 0 0 0 0 0 0 0 0 0 0 0 0 0 0 0 0 0 0 0 0 0 0 0 0 0 0 0 0 0 0 0 0 0 0 0 0 0 0 0 0 0 0 0 0 0 0 0 0 0 0 0 0 0 0 0 0 0 0 0 0 0 0 0 0 0 0 0 0 0 0 0 0 0 0 0 0 0 0 0 0 0 0 0 0 0 0 0 0 0 0 0 0 0 0 0 0 0 0 0 0 0 0 0 0 0 0 0 0 0 0 0 0 0 0 0 0 0 0 0 0 0 0 0 0 0 0 0 0 0 0 0 0 0 0 0 0 0 0 0 0 0 0 0 0 0 0 0 0 0 0 0 0 0 0 0 0 0 0 0 0 0 0 0 0 0 0 0 0 0 0 0 0 0 0 0 0 0 0 0 0 0 0 0 0 0 0 0 0 0 0 0 0 0 0 0 0 0 0 0 0 0 0 0 0 0 0 0 0 0 0 0 0 0 0 0 0 0 0 0 0 0 0 0 0 0 0 0 0 0 0 0 0 0 0 0 0 0 0 0 0 0 0 0 0 0 0 0 0 0 0 0 0 0 0 0 0 0 0 0 0 0 0 0 0 0 0 0 0 0 0 0 0 0 0 0 0 0 0 0 0 0 0 0 0 0 0 0 0 0 0 0 0 0 0 0 0 0 0 0 0 0 0 0 0 0 0 0 0 0 0 0 0 0 0 0 0 0 0 0 0 0 0 0 0 0 0 0 0 0 0 0 0 0 0 0 0 0 0 0 0 0 0 0 0 0 0 0 0 0 0 0 0 0 0 0 0 0 0 0 0 0 0 0 0 0 0 0 0 0 0 0 0 0 0 0 0 0 0 0 0 0 0 0 0 0 0 0 0 0 0 0 0 0 0 0 0 0 0 0 0 0 0 0 0 0 0 0 0 0 0 0 0 0 0 0 0 0 0 0 0 0 0 0 0 0 0 0 0 0 0 0 0 0 0 0 0 0 0 0 0 0 0 0 0 0 0 0 0 0 0 0 0 0 0 0 0 0 0 0 0 0 0 0 0 0 0 0 0 0 0 0 0 0 0 0 0 0 0 0 0 0 0 0 0 0 0 0 0 0 0 0 0 0 0 0 0 0 0 0 0 0 0 0 0 0 0 0 0 0 0 0 0 0 0 0 0 0 0 0 0 0 0 0 0 0 0 0 0 0 0 0 0
Manes.11G030200.v6.1 0 0 0 0 0 0 0 1 0 0 0 0 0 0 0 0 0 0 0 0 0 0 0 1 0 0 0 0 0 0 1 0 0 3 0 0 0 0 0 2 0 6 0 0 0 0 0 1 0 0 0 1 0 0 0 0 0 0 2 0 0 0 0 0 0 0 0 0 1 0 0 0 0 0 0 0 4 1 0 0 0 0 0 0 0 0 0 0 0 0 0 0 0 0 0 0 0 0 0 0 0 2 0 0 0 0 0 3 0 0 0 0 10 0 0 0 0 1 0 0 0 0 0 0 0 0 0 3 0 0 0 0 0 3 0 0 0 1 0 0 0 0 0 0 0 0 0 4 0 0 0 0 1 0 0 13 0 1 0 0 0 1 2 0 0 0 0 0 0 0 0 0 2 0 0 0 0 1 0 0 0 0 2 1 1 0 0 0 0 1 0 0 0 0 0 1 0 0 1 0 0 0 0 2 0 0 0 0 1 0 0 0 0 0 0 0 0 0 0 0 0 0 2 1 2 0 0 0 0 2 0 1 0 0 1 0 0 0 0 2 0 0 0 1 1 0 0 0 0 2 0 0 2 0 2 0 0 0 0 0 0 0 0 0 0 0 0 0 0 1 0 0 0 0 1 0 0 0 0 1 2 0 0 0 3 0 0 0 0 0 0 0 0 1 0 0 0 0 0 1 2 0 0 0 0 0 0 0 0 0 2 0 0 0 0 0 0 0 0 0 1 0 0 0 0 2 0 0 2 0 0 0 0 1 1 1 0 0 0 1 0 0 0 1 2 0 2 0 1 0 0 0 0 1 2 3 0 0 0 0 5 0 0 1 0 2 1 0 0 0 1 0 0 0 0 9 1 1 0 0 0 0 2 0 0 0 0 0 1 0 0 0 0 0 1 0 0 0 0 0 4 0 0 0 0 1 0 1 0 0 0 0 0 0 0 1 2 0 0 0 6 1 0 0 3 0 1 0 1 0 0 0 0 0 0 1 1 0 0 0 1 0 0 0 0 1 0 0 0 0 0 0 0 0 0 0 3 0 0 0 1 0 0 0 1 1 2 0 0 1 0 0 1 2 0 0 2 0 0 0 0 0 0 0 0 0 0 0 0 0 0 1 0 0 0 2 0 0 0 0 3 0 1 0 0 0 0 0 0 0 0 0 0 0 0 0 0 2 0 0 0 0 0 0 0 2 0 0 0 0 0 0 0 0 0 0 0 1 0 1 0 3 0 0 0 0 3 1 0 0 0 1 0 3 0 0 1 2 0 0 0 0 0 1 0 1 0 0 2 0 0 0 0 1 0 0 0 0 0 0 0 0 0 0 0 0 0 0 3 0 0 0 0 1 0 0 1 0 0 0 0 0 0 1 0 2 0 0 0 0 0 0 0 0 0 0 0 0 0 1 0 0 0 0 0 1 0 0 0 0 0 0 0 0 0 0 0 0 0 0 0 0 0 0 0 0 0 0 0 0 0 0 0 0 0 0 0 0 0 0 0 2 0 0 3 1 0 0 0 1 0 0 0 0 0 0 0 0 0 0 0 0 1 1 0 0 0 0 0 1 0 0 0 3 1 1 0 0 0 0 0 15 2 0 1 1 0 0 5 0 1 0 0 0 0 0 0 0 0 1 0 0 0 0 0 0 14 0 0 0 0 0 0 0 0 0 0 1 0 0 0 0 0 0 2 0 0 0 1 0 0 0 0 8 0 0 0 0
Manes.11G030300.v6.1 2 0 10 5 0 2 2 18 0 1 4 2 15 0 3 3 1 3 1 2 1 5 8 3 3 5 2 2 1 4 3 1 13 1 2 3 4 2 6 4 7 2 1 1 2 3 9 6 3 0 2 18 15 1 0 4 17 18 6 4 1 13 14 0 5 0 2 5 3 4 4 4 17 0 0 4 9 15 0 0 3 7 18 4 6 15 20 28 5 2 1 6 30 2 0 2 28 18 23 8 1 4 15 35 0 4 10 31 24 6 0 4 28 8 0 1 2 12 11 0 8 4 23 1 7 0 0 3 0 0 9 0 28 24 0 0 2 11 7 0 0 12 7 22 4 1 0 11 19 0 1 7 16 22 2 2 8 25 21 6 1 1 22 21 1 1 2 10 0 4 0 12 23 33 9 5 1 10 22 0 11 9 0 41 4 2 0 0 4 5 2 31 0 7 37 2 1 1 12 39 0 7 5 8 16 4 1 1 7 33 2 2 0 10 8 6 1 4 0 16 1 12 0 17 26 4 6 0 0 18 1 0 0 16 23 2 9 11 5 36 0 3 21 5 25 3 1 5 2 23 2 1 6 0 17 1 0 2 7 22 1 2 7 6 26 2 7 6 9 9 3 0 18 15 28 4 9 0 0 6 44 0 1 1 4 14 0 2 2 4 12 0 0 0 1 22 3 2 8 8 34 6 8 2 4 13 12 10 0 1 16 2 10 0 4 13 1 1 0 0 6 0 14 1 3 22 0 9 7 14 6 5 0 0 23 17 0 7 0 12 9 0 8 0 11 12 1 4 0 5 5 1 1 1 2 21 0 1 7 8 13 0 0 0 6 6 7 0 2 5 12 0 4 0 3 8 31 1 6 2 3 59 8 0 1 18 21 3 16 6 4 1 4 0 0 0 26 12 4 5 11 18 0 7 0 7 12 1 0 6 2 16 0 8 6 15 13 4 15 4 32 26 0 20 6 3 3 6 0 0 5 22 9 12 0 3 6 0 0 0 4 0 0 9 0 0 2 0 1 2 4 19 0 4 7 4 15 5 8 1 6 10 3 5 0 1 16 6 6 20 4 12 17 2 4 1 43 3 16 3 5 30 14 3 7 0 0 21 6 5 6 3 13 4 5 15 5 8 2 0 2 4 15 1 4 6 1 13 5 1 11 1 8 7 16 4 2 32 2 1 9 6 26 5 6 2 1 15 3 1 0 2 5 2 3 3 13 9 0 0 2 2 22 2 1 2 2 7 3 1 0 16 18 5 1 1 18 38 0 1 0 2 73 0 2 14 2 5 26 1 1 2 0 16 1 1 4 0 19 0 1 2 8 30 4 4 1 3 3 0 1 1 9 11 0 2 1 1 5 0 4 0 10 18 5 2 8 4 9 0 0 3 7 20 2 4 3 0 19 4 2 3 2 7 0 0 1 1 3 0 0 2 2 12 2 3 0 1 0 2 0 6 0 12 0 3 5 8 11 0 3 1 2 7 1 4 2 0 11 6 2 2 6 10 25 5 8 6 0 13 0 3 15 2 13 1 8 9 42 17 0 10 10 19 20 0 0 0 0 7 0 2 3 12 10 3 2 2 1 5 5 5 2 9 20 3 0 0 37 39 2 1 2 7 7 4 1 8 9 13 4 9 1 7 10 1 11 8 9 9 1 6 4 7 0 2 4 5 0 19 0 8 7 19 19 0 9 5 10 14 3 1 4 27 15 3 3 0
Manes.11G030400.v6.1 6 9 47 2 0 3 65 17 4 7 16 24 47 1 6 7 40 20 3 24 4 10 39 7 86 6 11 7 1 13 5 7 14 0 11 5 51 32 31 14 9 43 17 0 7 1 166 9 3 10 6 331 26 0 2 9 79 32 3 85 16 212 207 1 45 6 78 15 1 37 10 63 46 3 4 63 169 181 12 65 10 85 118 2 22 18 513 119 3 5 18 108 158 12 1 1 31 77 16 10 58 25 115 89 4 8 58 259 12 4 18 14 58 57 0 19 13 168 15 1 2 10 129 32 16 1 0 32 5 0 7 1 516 102 1 29 12 74 36 0 0 11 82 29 2 40 15 74 29 0 6 28 143 52 0 0 15 126 77 0 1 13 23 26 2 16 1 62 1 1 1 43 119 51 0 0 13 150 64 0 20 20 27 77 0 8 0 11 2 0 8 60 4 75 72 2 32 0 50 92 0 0 6 29 24 0 16 0 12 26 0 9 2 20 19 1 1 6 29 23 1 33 1 40 122 2 8 0 9 72 1 0 7 46 49 1 11 19 121 66 0 9 84 490 92 0 4 0 11 26 0 7 8 55 37 0 0 9 258 78 2 3 14 197 74 1 1 20 127 208 15 1 69 159 143 1 3 0 3 34 63 2 8 17 45 15 10 26 10 18 34 6 1 1 7 38 16 1 19 89 239 4 6 2 8 30 0 5 5 64 55 2 23 0 6 51 1 0 4 6 8 0 23 7 23 47 2 0 14 89 5 1 1 10 73 82 5 0 5 94 12 2 18 3 10 12 5 0 1 118 20 1 11 4 78 8 0 1 38 34 78 1 3 2 32 13 0 5 0 18 20 0 13 0 6 1 52 0 15 1 1 39 34 2 6 179 21 4 18 34 52 0 5 0 2 0 22 0 10 0 10 12 1 0 7 42 25 3 5 7 10 10 0 3 6 119 44 6 5 5 21 103 5 37 88 22 17 0 0 2 5 57 1 6 1 4 0 1 41 1 41 12 0 7 2 15 1 2 0 5 14 10 4 2 17 11 26 0 15 13 31 128 1 13 4 11 28 0 2 298 24 266 221 4 0 5 120 11 0 0 34 227 98 3 10 40 0 68 3 18 18 33 90 3 2 1 8 9 3 3 1 0 4 0 4 4 4 27 2 9 14 4 16 1 1 1 50 196 4 35 5 21 46 2 5 0 14 24 7 10 1 55 10 0 39 2 244 3 1 16 2 28 51 3 7 4 66 7 0 10 2 67 45 0 11 1 7 3 4 7 0 164 70 10 203 173 12 83 42 5 11 3 1 12 18 20 8 75 43 2 5 5 87 165 11 2 1 131 55 3 30 16 78 45 7 9 8 7 21 1 9 3 80 218 2 12 3 42 26 2 10 4 16 21 6 123 7 0 21 2 38 4 31 5 0 1 8 3 20 5 0 10 63 84 2 0 2 18 7 3 4 12 161 99 5 9 49 275 82 1 5 12 72 116 3 15 22 0 51 4 97 6 21 98 95 3 8 16 275 122 5 2 42 180 97 0 8 31 232 81 1 42 16 146 220 6 1 5 4 5 3 13 7 42 31 1 10 20 155 111 0 3 58 183 117 0 6 0 37 134 4 2 2 43 94 0 4 7 104 44 3 15 7 130 34 1 2 31 66 9 0 0 42 123 1 4 15 15 130 35 2 120 14 159 90 5 3 22 240 83 7 9 2 54 64 0 13 92
Manes.11G030500.v6.1 2 0 0 34 0 1 1 7 0 0 2 5 0 6 0 0 6 0 4 1 1 10 0 13 0 1 3 18 0 0 0 1 0 8 0 0 7 0 0 0 2 51 1 0 0 1 0 65 0 0 0 46 0 4 0 0 2 2 80 0 0 1 0 0 0 0 3 9 197 0 0 2 3 0 0 0 23 20 0 0 0 0 0 2 0 0 1 3 0 2 0 5 0 11 0 11 1 2 0 63 0 0 2 0 0 0 0 4 2 1 0 0 12 0 0 0 0 6 1 0 0 0 3 0 0 0 0 8 1 0 0 0 6 0 7 0 1 3 2 7 41 0 2 0 1 0 1 36 0 1 0 0 0 0 22 21 2 4 14 14 0 0 1 0 0 0 1 23 0 0 0 0 2 0 25 8 0 1 0 0 0 2 102 1 0 0 0 0 0 0 0 0 2 17 2 0 0 6 1 1 2 0 0 19 0 0 0 1 10 1 1 0 1 9 19 6 3 3 5 225 0 0 8 9 3 3 0 0 2 0 0 16 3 0 28 1 0 0 5 1 0 0 0 13 0 47 0 0 22 8 0 0 0 0 0 77 0 2 1 0 0 0 1 12 0 0 0 0 1 96 0 0 0 0 2 0 0 0 2 6 27 1 0 0 142 2 1 0 1 0 12 1 0 5 1 5 0 2 1 3 8 0 0 1 1 0 0 0 0 0 0 0 0 0 5 58 1 1 0 0 3 0 0 1 2 3 0 0 1 12 20 0 0 1 15 4 0 0 2 39 8 0 0 2 2 2 0 0 8 7 87 0 1 1 18 2 0 14 1 13 0 4 0 0 22 140 0 0 0 11 15 0 0 0 1 20 1 2 0 0 3 2 9 1 2 17 34 3 3 0 2 0 1 3 0 0 0 2 0 1 35 0 0 0 2 4 14 0 0 2 0 1 0 1 3 12 0 0 0 6 159 30 0 0 1 134 0 19 3 0 0 0 0 0 2 1 4 1 0 0 3 8 0 0 0 7 0 0 0 0 1 0 0 0 0 6 2 1 0 1 1 6 14 0 0 0 3 0 0 4 0 5 45 32 0 0 7 6 22 0 0 26 36 0 0 0 0 4 1 0 0 14 0 8 0 13 3 0 5 0 17 0 43 10 0 0 10 1 7 0 1 1 2 0 0 4 11 0 4 0 0 6 1 0 0 23 0 19 0 0 0 4 10 7 0 0 0 0 1 0 0 2 1 0 1 0 7 3 0 0 0 3 0 1 0 0 0 0 0 1 0 8 39 12 1 0 0 0 64 1 0 0 0 3 3 0 1 0 0 1 0 0 1 2 0 0 0 0 24 2 1 1 8 20 1 1 0 8 2 0 1 0 1 1 2 0 0 88 0 0 0 0 0 0 5 1 0 0 3 33 10 4 4 129 1 0 0 0 2 0 0 1 0 0 2 0 7 7 0 4 0 0 3 6 0 0 0 5 80 0 3 0 1 1 3 2 2 0 0 0 0 3 1 2 0 0 0 1 0 0 0 0 0 6 0 1 0 2 23 5 0 0 4 5 0 8 0 6 2 216 1 0 0 30 83 36 8 0 2 0 17 2 1 2 0 0 0 0 1 0 7 0 0 0 1 0 0 0 25 6 6 0 1 1 32 0 52 3 0 143 1 0 0 3 0 0 0 0 0 0 0 0 0 0 0 0 0 1 16 1 0 0 0 44 0 12 0 1
Manes.11G030600.v6.1 15 3 21 14 0 21 4 11 5 0 129 141 73 0 35 42 7 6 5 0 22 83 7 9 3 3 4 7 2 2 30 250 23 53 6 11 3 9 12 215 65 30 49 2 1 18 5 19 0 3 92 361 51 4 0 64 112 61 4 0 3 6 9 0 6 2 3 8 9 4 8 21 0 2 2 32 204 38 0 2 11 96 6 7 0 12 21 11 17 3 6 9 8 23 0 1 80 329 35 28 2 31 12 69 1 51 15 528 8 1 1 6 463 1 2 10 134 30 8 5 4 49 46 5 27 1 33 184 7 39 1 5 45 22 2 124 25 129 53 27 189 29 202 21 18 0 12 1878 35 3 0 15 37 14 7 495 11 579 21 39 1 10 571 2 1 2 7 345 0 2 8 14 23 22 15 202 4 128 19 0 0 73 412 71 63 49 2 0 1 2 0 27 32 126 150 6 3 20 19 26 9 5 16 118 85 9 9 26 194 42 14 3 24 500 46 19 21 20 53 87 2 3 47 34 30 0 2 16 3 36 1 1003 45 13 31 6 2 67 3 14 1 1 46 59 9 27 1 18 183 7 27 2 5 2 6 225 3 41 87 18 7 191 68 9 22 53 12 25 6 24 7 0 25 3 6 15 1 0 25 515 40 6 1 22 50 36 26 4 8 113 3 6 6 41 5 20 2 11 35 34 20 13 0 42 10 5 29 10 21 17 9 22 1 13 6 15 3 2 9 21 4 11 4 36 13 38 8 52 36 24 13 2 2 21 345 35 41 16 50 695 43 0 40 4 165 38 17 5 69 52 40 7 6 22 32 16 0 136 18 48 5 20 18 32 147 62 34 5 25 40 19 25 4 6 52 429 31 70 7 74 19 21 243 5 125 156 19 4 13 17 22 1 124 42 13 36 49 37 2 55 680 22 0 18 184 243 20 15 3 71 232 25 5 11 14 71 22 2 10 49 1381 49 34 57 167 131 14 34 189 28 42 53 102 18 14 26 31 0 2 7 4 23 0 6 16 82 17 35 43 61 36 64 0 37 28 65 45 151 7 17 14 9 144 9 8 24 13 13 6 10 40 4 20 28 0 46 256 4 205 2 14 26 5 0 0 5 0 27 1 6 92 225 24 15 114 65 76 41 4 0 18 44 3 3 0 98 47 32 10 0 35 207 10 0 0 35 7 5 34 5 70 10 33 0 0 56 2 149 0 1 37 111 18 130 2 40 10 14 1 1 8 111 3 38 92 21 65 18 0 1 11 240 40 35 1 0 0 5 0 1 69 4 123 112 9 3 31 95 27 22 28 45 2 9 6 0 30 30 4 0 11 44 62 14 14 3 12 1 8 6 6 11 2025 112 45 20 24 207 12 1 51 19 8 27 46 2 21 163 19 13 0 17 50 17 11 11 210 4 52 32 9 7 56 9 5 5 2 1 7 3 3 30 22 7 6 4 2 50 3 17 7 25 29 9 48 9 8 19 21 0 1 32 13 32 2 0 10 3 10 2 2 2465 19 138 19 106 0 28 14 42 1 1 96 16 25 3 1 49 34 23 10 4 52 56 25 13 1 28 5 40 2 3 12 239 26 42 37 15 16 6 70 2004 35 77 82 2 66 10 352 79 13 1 11 154 23 12 7 4 21 13 5 2 22 13 14 22 210 126 21 31 4 1 25 2 0 6 1 14 7 3 6 3 22 48 20 0 0 28 288 17 0 2 44 197 4 85 7 2
Manes.11G030700.v6.1 0 0 0 1 0 0 0 0 3 0 1 0 0 0 0 0 0 0 0 0 0 1 0 3 0 0 1 0 2 0 0 2 0 0 0 0 0 0 2 1 0 0 0 0 0 0 0 2 0 0 0 0 0 0 0 0 0 0 62 0 0 0 0 0 0 0 0 0 1 0 0 0 1 0 0 0 0 0 0 0 0 0 0 0 0 0 0 0 1 0 0 0 0 0 0 10 1 1 0 27 0 0 0 0 0 0 0 0 1 0 0 0 1 0 0 0 0 0 0 0 0 0 0 0 0 0 0 2 0 0 0 0 0 1 0 1 0 0 0 0 53 0 1 0 1 0 0 13 0 0 0 0 0 0 1 29 1 0 0 4 0 0 2 0 0 0 0 8 0 0 0 0 1 0 3 1 0 2 0 0 0 0 1 0 1 0 0 0 0 0 0 0 0 1 0 0 0 1 1 0 2 0 0 7 0 0 1 1 3 1 0 0 0 2 0 0 1 0 0 18 0 0 0 2 0 2 0 0 0 1 0 70 0 0 0 0 0 0 0 0 0 0 0 0 1 13 0 0 0 0 0 0 0 0 0 11 0 0 1 1 0 9 0 0 1 0 5 0 0 3 0 1 0 0 0 1 0 0 1 0 0 0 0 0 13 0 0 0 0 1 1 0 0 0 0 1 0 0 0 0 0 0 0 0 0 1 0 0 0 0 0 0 0 0 0 2 0 0 0 3 0 0 0 2 0 2 0 0 0 0 0 0 0 0 0 0 0 0 1 8 0 0 0 0 0 0 0 0 0 0 2 0 0 1 8 0 0 6 0 0 0 2 0 0 4 3 0 0 0 0 0 0 0 0 0 3 0 0 0 0 0 0 0 0 2 2 3 1 0 0 0 0 1 0 0 0 0 1 0 0 17 0 0 0 0 0 0 0 0 0 1 0 0 0 0 0 0 0 0 0 9 3 0 0 0 3 0 39 13 0 0 1 0 0 0 0 0 0 0 0 0 0 3 0 0 0 0 0 0 0 0 0 0 0 0 0 0 1 0 1 3 0 12 0 0 0 0 0 0 1 0 0 0 34 0 0 4 2 25 0 0 0 0 0 0 0 0 0 0 0 0 5 0 0 0 4 2 0 10 0 1 0 1 0 0 0 0 0 2 0 0 1 0 0 0 0 0 0 1 0 0 4 0 0 0 0 0 4 0 0 0 0 0 0 0 0 0 0 0 0 0 1 0 0 0 0 0 0 1 0 0 3 0 3 0 0 0 0 0 0 0 0 0 0 0 0 0 0 0 0 1 0 0 0 0 0 0 0 0 0 0 0 0 0 0 0 0 0 10 0 0 0 0 5 0 0 1 3 3 0 0 1 0 1 0 0 1 2 0 0 0 0 0 0 4 0 0 0 0 37 0 0 0 0 0 0 0 0 0 0 0 0 0 0 0 0 0 0 0 0 0 0 0 0 3 0 0 0 1 0 0 1 0 0 0 0 0 1 0 0 0 1 0 0 0 0 0 0 0 0 0 0 0 0 0 0 0 0 0 0 0 0 0 0 0 0 0 0 0 4 0 0 0 4 5 10 0 0 0 0 6 14 0 0 0 0 0 0 4 0 7 0 1 0 0 0 0 0 4 0 0 0 0 0 1 0 10 0 0 2 0 0 0 2 0 0 0 1 0 0 0 0 2 2 0 0 0 0 0 0 0 0 0 2 0 0 0 0
Manes.11G030800.v6.1 12 0 1 6 2 80 22 2 2 1 11 2 4 0 0 37 19 1 1 0 25 75 13 2 11 7 5 8 3 0 8 5 6 5 1 9 9 2 1 9 49 42 5 0 0 29 20 5 1 1 87 75 0 3 0 77 23 14 20 3 11 13 4 0 1 10 5 1 3 0 34 43 11 0 2 53 39 13 1 0 19 37 4 14 0 2 9 3 1 2 24 31 15 10 0 7 14 32 6 2 2 46 7 8 0 7 7 23 17 1 2 12 14 1 1 2 94 8 3 0 0 25 12 1 2 0 26 6 0 5 0 47 14 9 9 4 137 3 8 8 0 105 17 12 4 0 29 34 6 0 1 9 19 8 27 86 6 13 33 3 0 108 23 6 0 0 10 29 0 5 0 34 7 20 2 11 43 40 9 0 1 67 61 8 1 1 56 82 3 2 7 3 252 10 16 7 1 85 10 10 5 0 155 41 6 7 1 153 43 19 11 1 385 10 11 1 4 113 0 28 2 1 118 15 37 6 2 130 1 13 1 40 258 16 26 8 1 31 12 22 7 5 16 32 13 9 3 80 45 9 9 7 0 3 4 4 0 40 27 13 1 14 98 17 11 6 1 67 17 38 0 1 25 4 17 1 0 0 52 22 25 5 0 301 79 11 10 1 288 21 5 4 0 266 20 34 1 0 74 57 34 3 1 137 15 16 51 4 25 78 21 9 0 137 24 25 2 3 90 28 17 1 2 169 21 19 4 1 8 3 17 2 1 190 11 45 10 8 45 71 13 2 4 215 13 22 3 2 519 20 4 2 1 158 2 3 0 16 37 32 19 4 4 166 22 4 3 4 0 7 0 5 0 3 29 47 29 11 2 113 3 9 48 2 174 44 21 20 5 35 56 1 34 0 102 0 72 10 0 115 62 24 5 0 132 30 12 8 0 155 12 11 1 1 44 41 30 0 0 121 161 13 6 5 471 93 31 7 9 155 22 51 18 1 245 1 7 2 1 88 38 36 2 0 89 42 4 12 9 462 9 21 0 0 50 80 67 31 2 115 22 35 6 1 268 21 26 4 1 30 25 27 21 1 2 54 10 1 28 0 52 84 10 7 1 44 2 21 6 0 5 27 2 2 0 15 68 8 4 0 32 36 6 3 0 21 9 25 4 0 37 24 12 2 1 65 27 46 5 0 105 34 21 2 0 102 14 6 1 0 16 49 2 4 6 19 9 5 0 0 13 38 13 5 37 1 35 1 0 0 13 42 26 7 0 18 544 6 3 3 18 0 9 4 0 15 29 23 14 6 4 27 0 4 0 3 7 1 4 0 3 11 12 1 14 1 20 8 2 0 1 18 14 12 5 0 6 22 7 1 29 18 14 36 0 2 51 108 3 3 1 12 20 3 3 6 5 0 13 0 2 1 1 5 0 1 1 1 4 2 0 6 1 3 1 1 8 13 2 5 0 4 12 4 9 0 18 9 8 4 1 25 0 5 2 0 8 0 4 1 1 7 9 17 50 26 0 87 0 10 4 0 4 11 12 8 0 15 79 21 2 1 67 27 15 5 0 140 2 14 1 1 64 44 31 11 9 33 15 6 6 24 103 33 14 0 16 47 21 24 7 2 36 43 36 1 1 0 11 35 3 2 28 12 7 7 57 8 13 4 0 0 104 4 0 2 0 5 34 13 5 3 53 42 28 0 0 28 32 22 4 2 52 46 15 33 10 11
Manes.11G030900.v6.1 0 0 0 0 0 1 0 0 0 0 0 0 0 0 0 0 0 0 0 0 1 0 0 0 0 0 0 0 0 0 0 0 0 0 0 0 0 0 0 0 1 0 0 0 0 0 1 0 0 0 0 0 0 0 0 0 0 0 0 0 0 0 0 0 0 0 1 0 0 0 2 1 0 0 0 0 0 0 0 3 0 0 0 0 0 0 0 0 0 0 1 0 0 0 0 0 1 0 0 0 0 0 0 0 0 0 0 0 0 0 0 2 0 0 0 0 0 0 0 0 0 0 0 0 0 0 0 0 0 0 0 0 0 0 0 0 0 0 0 0 0 1 0 0 1 0 0 0 0 0 0 0 0 0 0 0 0 0 0 0 0 0 0 0 0 0 0 0 0 0 0 0 1 0 0 0 0 0 0 0 0 0 0 0 0 0 1 4 0 0 0 0 0 0 0 0 0 0 0 0 0 0 0 0 0 0 0 0 0 0 0 0 0 0 0 0 0 0 0 0 0 0 0 0 0 0 0 0 0 0 0 0 1 0 0 0 0 0 0 0 0 0 0 0 0 0 0 0 0 0 0 0 0 0 0 0 0 2 1 0 0 0 0 0 0 0 0 0 0 0 0 0 1 0 0 0 0 0 0 0 0 0 0 0 0 0 0 0 1 0 0 0 0 3 0 0 0 0 0 0 0 0 0 2 0 0 0 0 1 0 0 0 0 0 0 0 0 0 3 0 0 0 0 0 0 0 0 0 0 0 0 0 0 1 0 0 0 0 1 0 0 0 0 0 0 0 0 0 0 0 0 0 0 0 0 0 0 0 1 0 0 0 0 0 0 0 0 0 0 0 0 0 0 0 0 0 0 0 0 0 0 0 0 0 0 0 0 0 0 0 0 0 0 0 0 0 0 0 0 0 1 0 0 0 0 0 0 0 0 0 0 0 0 0 0 0 0 0 0 0 0 0 0 0 0 0 0 0 0 0 0 0 0 0 4 0 0 0 0 0 0 0 0 0 3 0 0 0 0 0 0 0 0 0 1 0 0 0 0 0 0 0 0 0 1 0 0 0 0 0 1 0 0 0 0 0 0 0 0 0 0 0 0 0 0 0 0 0 0 0 0 0 0 0 0 1 0 0 0 0 1 0 0 0 0 0 0 0 0 0 0 0 1 0 0 1 0 0 0 0 0 0 0 0 0 0 0 0 0 0 0 1 0 4 0 0 0 0 0 0 0 5 0 1 0 0 0 0 0 0 0 0 0 0 0 0 8 0 0 1 0 0 0 0 0 0 1 1 0 0 0 10 0 0 0 0 0 2 0 0 0 0 0 0 0 0 4 0 0 0 0 0 0 0 0 0 0 2 0 0 0 2 1 0 0 0 0 1 0 0 0 0 0 0 0 0 0 0 0 0 0 0 1 0 1 0 0 0 0 0 0 0 0 0 0 0 0 0 0 0 0 0 0 0 0 0 1 0 0 0 0 0 0 0 0 0 0 0 0 0 0 0 0 0 0 0 0 0 0 0 0 0 0 0 0 0 0 0 0 0 0 0 0 0 0 0 0 0 0 0 0 0 0 2 0 0 0 0 0 0 0 0 1 0 0 0 0 0 0 0 0 0 0 2 0 0 3 0 0 0 0 0 0 0 0 7 0 0 0 0 0 0 1 0 0 0 0 0 0 0 0 0 0 0 0 0 0 0 0 0 0 0 0 1 1 1 0 0
Manes.11G031000.v6.1 0 0 0 0 0 0 0 0 0 0 0 0 0 0 0 0 0 0 0 0 0 0 0 0 0 0 0 0 0 0 0 0 0 0 0 0 0 0 0 0 0 0 0 0 0 0 0 0 0 0 0 0 0 0 0 0 0 0 0 0 0 0 0 0 0 0 0 0 0 0 0 0 0 0 0 0 0 0 0 0 0 0 0 0 0 0 0 0 0 0 0 0 0 0 0 0 0 0 0 0 0 0 0 0 0 0 0 0 0 0 0 0 0 0 0 0 0 0 0 0 0 0 0 0 0 0 0 0 0 0 0 0 0 0 0 0 0 0 0 0 0 5 0 0 0 0 2 1 0 0 0 0 0 0 0 0 0 0 0 0 0 0 0 0 0 0 0 1 0 0 0 0 0 0 0 0 1 0 0 0 0 0 0 0 0 0 0 0 0 0 0 0 0 0 0 0 0 10 0 0 0 0 0 0 0 0 0 0 0 0 0 0 0 0 0 0 0 0 0 0 0 0 0 0 0 0 0 23 0 1 0 0 0 0 0 0 0 0 0 0 0 0 0 0 0 0 0 0 0 0 0 0 0 0 0 0 0 0 0 0 0 0 0 0 0 0 0 0 0 0 0 0 0 0 0 0 0 0 0 0 0 0 0 0 0 0 0 0 0 0 0 0 0 0 0 0 0 0 0 0 0 0 0 0 0 0 0 0 0 0 0 0 0 0 0 0 0 0 0 0 0 0 0 0 0 0 0 0 0 0 0 0 0 3 0 0 0 0 3 2 0 0 0 0 0 0 0 0 0 0 0 0 0 3 0 0 0 0 0 0 0 0 0 7 0 0 0 0 12 3 0 0 0 0 0 0 0 0 0 0 0 0 0 0 0 0 0 0 0 0 0 0 0 0 0 0 0 0 0 0 0 0 0 0 0 0 0 0 0 0 0 0 0 0 0 0 0 0 0 0 0 0 0 0 0 0 0 0 0 0 0 0 0 0 1 0 0 0 0 0 0 0 0 0 0 0 0 0 0 0 0 0 0 0 0 0 0 0 0 0 0 0 0 0 0 0 0 0 0 0 0 0 0 0 0 0 0 0 0 0 0 0 0 0 0 0 0 0 0 0 0 0 0 0 0 0 0 0 0 0 0 0 0 0 0 0 0 0 0 0 0 0 0 0 0 0 0 0 0 0 0 0 0 0 0 0 0 0 0 0 0 0 0 0 0 0 0 0 0 0 0 0 0 0 0 0 0 0 0 0 0 0 0 0 0 0 0 0 0 0 0 0 0 0 0 0 0 0 0 0 0 0 0 0 0 0 0 0 0 0 0 0 0 0 0 0 0 0 0 0 0 0 0 0 0 0 0 0 0 0 0 0 0 0 0 0 0 0 0 0 0 1 0 0 0 0 0 0 0 0 0 0 0 0 0 0 0 0 0 0 0 0 0 0 0 0 0 0 0 0 0 0 0 0 0 0 0 0 0 0 0 0 0 0 0 0 0 0 0 0 0 0 0 0 0 0 0 0 0 0 0 0 0 0 0 0 0 0 0 0 0 0 0 0 0 0 0 0 0 0 0 0 0 0 0 0 0 0 0 0 0 0 0 0 0 0 0 0 0 0 0 0 0 0 0 0 0 0 0 0 0 0 0 0 0 0 0 0 0 0 0 0 0 0 0 0 0 0 0 0 0 0 0 0 0 0 0 0 0 0 0 0 0 0 0 0 0 0
Manes.11G031100.v6.1 38 3 1 4 1 55 4 1 0 0 47 7 6 0 1 92 5 2 0 1 70 41 3 6 4 23 3 1 2 4 14 5 1 0 1 73 7 4 9 20 82 9 5 0 2 114 6 5 5 2 104 53 2 1 0 76 16 2 18 4 117 9 5 0 4 19 3 0 1 2 106 15 9 1 2 67 41 4 2 1 108 30 4 10 2 10 11 4 1 3 94 12 5 15 1 1 182 14 6 1 2 81 11 3 0 0 36 39 4 2 6 61 78 2 1 1 59 0 3 0 0 68 11 3 4 1 39 36 0 8 0 65 33 11 0 10 28 34 5 4 0 120 40 0 8 3 43 128 2 1 0 59 51 4 4 28 18 41 11 2 1 122 65 1 1 0 11 56 0 12 1 73 9 6 9 83 82 36 10 0 3 80 78 13 8 5 81 67 3 14 0 9 73 20 9 2 0 87 7 18 2 0 44 37 4 2 0 77 43 4 1 1 31 14 9 4 9 63 0 4 1 0 111 26 15 3 2 46 3 19 2 10 247 8 13 1 0 13 1 0 0 0 15 15 4 2 1 25 47 3 2 1 1 2 2 0 1 101 43 5 1 14 28 5 4 5 10 36 5 4 2 1 42 7 1 2 0 0 18 18 2 4 0 49 18 3 0 0 110 30 3 1 0 186 9 4 0 3 50 29 6 0 0 180 5 0 8 0 88 12 5 2 5 31 1 10 4 0 43 2 1 0 1 138 7 7 0 6 12 6 5 1 0 33 17 8 4 2 83 89 3 0 5 24 10 2 0 0 37 20 1 3 0 51 3 6 0 5 14 27 1 2 3 42 38 4 2 1 52 35 3 3 5 4 10 33 9 10 2 23 0 2 14 0 78 25 5 3 20 12 3 0 24 0 24 1 10 16 0 78 112 5 2 2 26 12 1 0 0 18 5 0 0 0 44 10 4 1 0 35 130 6 5 1 118 37 3 0 2 52 11 3 36 0 38 5 2 0 2 31 7 0 1 0 18 10 1 4 0 124 0 1 0 0 28 2 4 64 3 79 5 0 23 2 151 4 6 0 1 6 73 1 7 2 0 123 34 0 23 0 57 24 2 1 1 11 0 3 0 2 19 15 5 4 0 14 59 3 1 0 31 20 0 1 0 70 18 7 5 0 38 15 6 3 1 71 12 6 1 0 143 9 7 2 0 55 1 3 0 1 11 21 0 5 0 10 1 2 1 0 36 28 2 8 38 4 15 1 0 0 13 11 8 5 0 64 476 5 4 20 3 0 8 0 2 11 69 41 1 3 16 16 1 0 4 0 37 2 6 1 1 9 5 3 7 1 16 0 3 2 1 66 159 5 1 1 72 10 4 2 111 35 0 3 16 0 41 63 10 1 1 45 6 5 7 1 28 2 1 0 5 0 2 1 0 1 4 1 2 7 0 1 0 1 0 2 0 8 0 1 5 16 0 3 3 1 54 5 3 0 0 34 0 7 1 0 37 2 1 5 4 6 26 75 12 34 0 41 3 8 1 0 93 22 10 0 2 56 5 13 1 5 126 67 3 0 0 27 0 0 0 4 54 65 1 3 7 31 19 1 17 54 143 22 21 1 20 34 102 9 1 1 20 41 3 10 2 35 19 1 4 3 47 2 0 1 22 57 4 2 0 0 129 10 0 4 3 34 1 0 0 1 13 1 9 0 0 91 24 9 0 1 110 97 17 33 4 3
Manes.11G031200.v6.1 343 14 93 10 1 446 3 236 4 1 291 9 136 8 1 505 2 24 4 5 452 4 241 7 5 108 11 167 8 2 142 9 145 2 1 549 9 151 48 3 495 7 120 3 3 233 4 233 4 3 474 3 130 2 5 528 10 249 101 6 63 7 180 3 3 315 10 140 2 6 647 10 152 6 6 654 9 569 2 4 194 0 153 4 1 76 2 241 4 5 304 0 229 42 1 3 343 9 297 3 0 591 23 220 3 11 279 10 463 2 38 390 4 40 4 13 1915 4 315 3 4 710 5 63 25 4 207 1 14 5 0 188 21 321 0 1 146 4 328 2 2 2050 4 390 5 2 989 7 379 2 2 503 6 218 8 2 192 4 399 4 5 1649 5 369 2 2 69 2 3 3 1 340 13 726 0 0 358 41 336 0 0 907 3 573 1 2 749 5 15 0 1 281 171 4 379 11 5 230 7 594 3 0 1513 9 107 19 6 291 4 402 1 14 273 5 571 6 1 318 5 527 6 2 3 3 493 6 3 16 5 410 3 3 28 15 583 3 3 505 3 787 0 1 766 3 615 3 0 729 12 430 5 2 397 68 459 3 2 459 5 468 6 3 471 7 551 8 7 638 44 669 7 1 364 60 491 2 2 3 27 14 578 16 14 202 10 627 43 15 875 12 327 17 23 18 2 737 8 26 827 5 864 33 3 248 5 390 21 11 288 27 545 16 21 36 8 560 4 5 18 57 375 33 11 1154 44 706 9 4 918 13 640 41 1 299 29 894 91 30 389 3 445 17 8 332 11 326 10 15 345 20 148 4 13 106 26 404 22 2 750 18 466 23 3 270 6 315 17 11 345 6 322 0 13 2 684 11 886 8 4 1168 6 423 31 8 1709 7 549 5 0 1001 21 10 11 4 17 12 845 1 2 964 32 664 15 4 96 2 522 3 10 972 3 529 11 7 1325 6 596 1 8 1242 10 1104 13 64 1930 2 1169 3 12 188 2 1582 1 3 96 11 893 7 3 78 9 17 1 12 835 11 160 25 4 120 7 788 20 10 1208 6 1785 1 2 784 23 604 10 7 286 1 706 6 1 1227 337 25 557 3 2 1092 3 80 4 0 1140 5 126 5 1 142 0 698 2 11 253 116 182 0 2 398 13 285 6 1 2 1 38 1 1 362 7 257 0 1 575 93 332 1 1 259 1 676 4 1 534 1 612 0 1 254 6 283 0 0 324 18 301 1 1 768 10 224 0 16 825 25 309 4 1 203 2 184 1 1 366 4 452 7 2 222 4 344 3 5 462 1 873 1 2 2 235 8 444 8 1 301 7 235 3 0 275 4 85 3 4 279 9 145 16 6 58 13 183 9 8 354 5 248 8 3 271 2 123 4 697 198 1 754 4 14 989 8 234 3 7 347 5 311 6 11 410 5 296 2 5 118 8 1152 0 7 4 6 66 2 4 172 26 154 2 1 33 6 9 5 6 208 8 202 15 4 256 85 201 4 5 515 8 153 10 10 8 2 151 4 5 17 201 13 871 8 1 681 2 355 1 1 122 2 185 4 0 454 4 523 4 6 767 31 337 5 1 28 0 366 3 4 307 4 484 9 0 1099 3 53 1 0 137 1 365 10 5 1119 7 334 3 3 1320 4 946 7 2 174 12 395 2 9 391 112 104 15 8 561 136 753 1 1 1070 52 5 4 8 382 10 482 4 2 786 39 472 0 2 985 5 296 3 13 914 1 192 2 0 1
Manes.11G031300.v6.1 0 0 0 0 0 0 0 0 0 0 0 0 0 0 0 0 0 0 0 0 0 0 0 0 0 0 0 0 0 0 0 0 0 0 0 0 0 0 0 0 0 0 0 0 0 0 0 0 0 0 0 0 0 0 0 0 0 0 0 0 0 0 0 0 0 0 0 0 0 0 0 0 0 0 0 0 0 0 0 0 0 0 0 0 0 0 0 0 0 0 0 0 0 0 0 0 0 0 0 0 0 0 0 0 0 0 0 0 0 0 0 0 0 0 0 0 0 0 0 0 0 0 0 0 0 0 0 0 0 0 0 0 0 0 0 0 0 0 0 0 0 0 0 0 0 0 0 0 0 0 0 0 0 0 0 0 0 0 0 0 0 0 0 0 0 0 0 0 0 0 0 0 0 1 0 0 0 0 0 0 0 0 0 0 0 0 0 0 0 0 0 0 0 0 0 0 0 0 0 0 0 0 0 0 0 0 0 0 0 1 0 0 0 0 0 0 0 0 0 0 0 0 0 0 0 0 0 0 0 0 0 0 0 0 0 0 0 0 0 0 0 0 0 0 0 0 0 0 0 0 0 0 0 0 0 0 0 0 0 0 0 0 0 0 0 0 0 0 0 0 0 0 0 0 0 0 0 0 0 0 0 0 0 0 0 0 0 0 0 0 0 0 0 0 0 0 0 0 0 0 0 0 0 0 0 0 0 0 0 0 0 0 0 0 0 0 0 0 0 0 0 0 0 0 0 0 0 0 0 0 0 0 0 0 0 0 0 0 0 0 0 0 0 0 0 0 0 0 0 0 0 0 0 0 0 0 0 0 0 0 0 0 0 0 0 0 0 0 0 0 0 0 0 0 0 0 0 0 0 0 0 0 0 0 0 0 0 0 0 0 0 0 0 0 0 0 0 0 0 0 0 0 0 0 0 0 0 0 0 0 0 0 0 0 0 0 0 0 0 0 0 0 0 0 0 0 0 0 0 0 0 0 0 0 0 0 0 0 0 0 0 0 0 0 0 0 0 0 0 0 0 0 0 0 0 0 0 0 0 0 0 0 0 0 0 0 0 0 0 0 0 0 0 0 0 0 0 0 0 0 0 0 0 0 0 0 0 0 0 0 0 0 0 0 0 0 0 0 0 0 0 0 0 0 0 0 0 0 0 0 0 0 0 0 0 0 0 0 0 0 0 0 1 0 0 0 0 0 0 0 0 0 0 0 0 0 0 0 0 0 0 0 0 0 0 0 0 0 0 0 0 0 0 0 0 0 0 2 0 0 0 0 0 0 0 0 0 0 0 0 0 0 0 0 0 0 0 0 0 0 0 0 0 0 0 0 0 0 0 0 0 0 0 0 0 0 0 0 0 0 0 0 0 0 0 0 0 0 0 0 0 0 0 1 0 0 0 0 0 0 0 0 0 0 0 0 0 0 0 0 0 0 0 0 0 0 0 0 0 0 0 0 0 0 0 0 0 0 0 0 0 0 0 0 0 0 0 0 0 0 0 0 0 0 0 0 0 0 0 0 0 0 0 0 0 0 0 0 0 0 0 0 0 0 0 0 0 0 0 3 0 0 0 0 0 0 0 0 0 2 0 0 0 0 0 0 0 0 0 0 0 0 0 0 0 0 0 0 0 0 0 0 0 0 0 0 0 0 0 0 0 0 0 0 0 0 0 0 0 0 0 0 0 0 0 0 0 0 0 0 0 0 0 0 0 0 0 0
Manes.11G031400.v6.1 0 0 0 0 0 0 0 2 0 0 0 0 0 0 0 0 0 0 0 0 0 0 1 0 0 1 0 4 0 0 0 0 0 0 0 0 0 6 0 0 0 0 0 0 0 0 0 6 0 0 0 0 0 0 0 1 4 3 0 0 2 0 2 0 0 0 0 1 0 0 0 1 2 0 0 0 0 8 0 0 1 0 1 0 0 0 1 5 0 0 1 0 0 0 0 0 0 0 1 0 0 0 1 0 0 0 0 0 7 0 0 0 0 0 0 0 0 0 1 0 0 0 0 1 0 0 0 1 0 0 0 0 0 0 0 0 0 0 3 0 0 2 1 3 0 0 0 1 2 0 0 1 0 0 0 0 0 0 5 0 0 0 0 1 0 0 0 0 0 0 0 1 1 0 0 0 0 0 0 0 0 0 0 1 0 0 0 0 0 0 0 4 0 0 1 0 0 6 0 4 0 0 0 0 0 1 0 1 0 0 0 0 0 0 6 0 0 1 0 4 0 1 3 0 3 0 0 0 0 0 2 0 3 0 0 0 0 2 0 1 0 0 2 0 2 0 0 0 0 0 0 0 0 0 0 0 0 0 0 2 0 0 0 0 3 0 0 2 0 0 0 0 0 0 1 0 0 0 0 1 0 2 0 4 0 6 0 0 3 0 4 0 0 0 1 4 0 0 0 0 0 0 0 0 0 0 0 0 0 0 0 0 0 4 0 1 1 0 0 0 0 0 0 0 0 0 0 0 0 0 0 0 0 2 0 1 0 0 3 0 2 0 0 1 0 1 0 2 0 1 0 0 0 2 0 0 0 0 0 0 0 0 0 2 0 2 0 0 2 0 9 0 0 0 1 0 2 0 0 0 0 0 0 0 0 0 3 0 0 1 0 0 0 0 3 0 1 2 0 1 0 2 0 0 0 2 3 0 0 0 0 0 0 0 0 0 3 0 2 0 0 1 0 0 1 0 1 0 0 0 0 0 0 0 0 0 1 0 0 8 1 0 4 0 0 0 0 0 0 3 0 0 0 0 0 0 2 0 0 2 0 0 0 1 1 0 0 0 0 8 0 0 7 0 0 0 0 0 0 0 1 0 3 0 0 2 0 8 0 0 0 0 0 0 0 0 0 0 0 0 0 0 1 0 0 0 0 0 0 0 0 0 0 0 0 0 0 0 0 0 1 0 0 0 1 1 0 3 0 0 0 0 3 0 0 0 0 0 0 0 0 0 0 0 0 1 0 1 0 0 0 0 0 0 0 0 0 0 0 0 0 0 0 0 0 0 0 0 0 0 0 0 0 0 0 0 0 0 0 0 0 1 0 0 0 1 1 0 5 0 0 0 1 1 1 1 0 0 1 0 0 1 0 0 0 0 0 0 0 0 0 1 0 1 0 0 1 0 20 0 0 0 0 3 0 0 0 0 3 0 0 0 0 1 0 0 0 1 0 0 0 0 1 6 0 2 0 0 4 0 0 0 1 0 0 0 0 0 2 0 0 2 1 0 0 0 0 0 0 0 0 0 0 1 1 0 0 0 0 2 0 0 0 0 0 0 0 0 0 3 0 0 0 0 0 0 0 0 0 1 0 0 0 1 1 0 0 0 0 1 1 0 0 0 0 0 0 0 0 2 0 0 0 0 0 14 0 0 0 1 0 0 2 0 0 0 0 0 0 0 0 0 0 0 1 0 0 0 0 0 0 0 0 3 1 0 3 0
Manes.11G031500.v6.1 0 0 0 6 0 0 0 0 0 0 0 0 0 0 0 0 0 0 0 0 0 0 0 0 0 0 0 0 0 0 0 0 0 0 0 0 0 0 0 0 1 0 0 0 0 0 0 0 0 0 0 0 0 0 0 0 0 0 0 0 0 0 0 0 0 0 0 0 0 0 0 0 0 0 0 0 0 0 0 0 0 0 0 0 0 0 0 0 0 0 0 0 0 0 0 0 0 0 0 0 0 0 0 0 0 0 0 0 0 0 0 0 0 0 0 0 0 0 0 0 0 0 0 0 0 0 0 0 0 0 0 0 0 1 0 0 6 0 0 0 0 2 0 0 0 0 0 0 0 0 0 1 0 0 0 0 0 0 1 0 0 0 0 0 0 0 1 0 0 0 0 0 0 0 0 0 0 0 0 0 0 0 0 1 0 0 0 0 0 0 0 0 0 0 0 0 5 0 0 1 0 0 0 0 0 2 0 0 0 0 0 0 9 0 1 0 0 0 0 0 0 0 9 0 3 0 0 0 0 0 0 0 0 0 0 0 0 0 0 2 0 0 0 0 2 0 0 0 0 0 0 0 0 0 0 6 0 0 0 8 0 0 0 0 1 0 0 0 0 3 0 0 0 0 4 0 1 0 0 0 3 0 0 0 0 1 0 0 0 0 0 0 0 9 0 0 0 0 0 0 3 0 0 0 0 2 0 0 0 0 6 0 0 0 0 0 0 0 0 0 0 0 0 0 0 1 0 0 0 0 1 0 0 0 0 1 0 0 0 0 1 0 0 0 0 0 0 0 3 1 1 0 0 0 0 0 0 0 0 1 13 0 0 0 0 1 0 0 0 0 0 0 0 0 1 0 0 0 0 0 0 0 0 0 0 0 0 0 0 0 0 0 1 0 0 0 0 0 0 0 0 1 0 0 0 0 2 0 0 0 0 0 0 0 0 2 5 0 0 0 0 0 0 0 0 0 3 0 0 2 0 0 0 0 0 0 3 0 4 0 0 0 0 0 0 0 0 0 0 5 0 0 0 0 0 0 3 2 0 0 0 1 0 0 0 0 10 0 0 4 0 0 1 0 0 0 0 0 0 0 0 0 1 0 0 0 0 1 0 0 0 0 0 0 0 3 0 1 0 0 0 0 1 0 0 0 0 23 0 0 0 0 0 0 0 0 0 15 0 0 0 0 0 0 0 0 0 0 0 0 0 0 0 0 0 0 0 0 0 0 0 0 0 0 15 0 0 0 0 0 0 0 0 0 0 0 0 0 0 0 0 0 0 0 0 0 0 0 1 0 0 0 0 0 0 0 0 0 0 0 0 0 0 0 0 0 0 0 0 0 0 0 0 1 0 0 0 48 0 0 0 0 0 0 0 0 0 0 0 0 0 0 0 0 0 0 0 0 0 0 0 0 0 0 0 0 0 0 0 0 0 0 0 1 0 0 0 0 0 0 0 0 0 1 0 0 0 0 1 0 0 0 0 1 0 0 0 0 0 0 0 0 0 0 13 0 0 0 0 0 0 0 0 0 0 0 0 0 0 1 0 0 0 0 0 0 0 0 0 0 0 0 0 0 1 1 0 0 0 0 1 2 0 0 0 0 0 0 0 1 1 0 0 1 0 0 0 0 0 0 0 0 0 0 0 21 0 4 0 0 0 0 0 0 0 0 0 0 0 1 0 0 0 0 4 0 0 0 0 0 0 0 1 0 1 0 0 0
Manes.11G031600.v6.1 5 2 22 15 7 4 2 9 25 5 3 8 11 6 10 9 15 2 20 0 4 7 14 34 22 5 9 3 13 12 1 4 7 7 11 6 22 12 6 17 9 29 19 35 13 8 8 10 27 10 9 11 20 43 19 9 25 22 23 40 0 17 13 0 6 2 5 4 6 5 2 11 5 1 0 3 14 29 19 27 2 18 1 34 2 8 21 27 44 30 3 32 21 11 0 54 4 44 51 37 52 7 8 13 1 31 21 20 11 23 44 5 18 2 2 13 14 10 9 2 5 12 22 3 41 18 6 16 1 38 19 7 34 27 43 21 12 14 13 32 16 24 21 31 11 8 4 23 43 8 31 15 34 51 87 38 16 31 20 31 16 15 17 56 35 31 5 20 0 35 23 10 14 25 37 37 2 28 16 0 17 16 16 39 55 16 7 4 9 23 7 22 6 13 89 73 18 10 9 36 28 30 26 41 12 42 51 14 18 70 35 35 12 13 20 9 11 11 5 29 32 11 10 24 52 25 0 7 0 30 57 11 19 14 33 28 35 10 17 30 31 22 61 9 26 25 12 10 14 11 16 17 13 13 37 12 0 8 8 22 23 16 7 10 21 19 20 14 12 21 23 18 11 22 19 18 26 1 5 17 26 28 11 21 30 21 47 32 18 45 14 10 13 17 13 20 43 20 11 40 30 20 9 10 13 22 14 19 13 10 18 35 23 16 11 54 17 18 10 20 20 17 21 20 26 25 18 27 10 10 8 19 0 19 4 45 37 26 6 11 9 1 15 11 12 53 35 28 15 16 12 30 26 11 15 21 25 6 25 12 4 35 9 8 22 22 9 17 4 11 12 15 8 14 5 16 25 26 36 10 10 18 24 28 19 46 12 47 21 4 22 0 28 9 27 0 53 63 32 10 17 8 26 34 13 8 6 62 33 25 4 36 12 30 3 13 29 17 27 5 13 39 30 21 46 27 35 33 16 13 32 39 48 19 11 7 16 32 20 21 41 25 41 23 20 45 12 26 10 17 29 31 46 6 31 31 39 59 33 25 37 28 29 25 33 13 21 35 24 60 3 30 12 36 34 16 9 0 36 41 9 27 6 45 18 2 0 7 33 38 15 23 28 31 16 7 12 23 38 0 13 7 5 20 22 13 8 7 36 32 17 5 27 20 15 6 39 35 33 10 15 19 27 30 15 19 14 11 18 17 3 7 1 12 15 10 7 8 15 11 6 19 26 25 28 23 7 13 3 19 16 23 46 76 8 4 22 24 27 12 3 10 35 14 17 53 10 21 21 55 21 7 0 27 105 28 23 31 5 38 35 11 27 3 35 6 3 9 22 22 14 7 21 4 86 54 10 10 22 45 8 2 17 26 56 13 1 53 24 44 32 11 7 35 17 34 11 1 12 21 30 16 12 6 33 21 7 0 4 2 0 7 24 10 20 9 15 24 1 11 10 28 27 3 53 22 7 37 18 55 5 4 22 14 52 3 5 0 9 41 16 20 10 34 22 62 9 11 20 29 26 19 5 73 34 76 21 21 11 33 108 21 8 48 60 41 0 7 0 1 2 34 5 12 37 56 28 5 19 20 25 47 21 19 37 29 28 9 26 35 31 33 13 16 26 18 50 7 22 15 40 19 6 34 5 63 40 24 15 12 51 17 17 16 0 19 21 3 10 9 35 13 15 21 21 78 5 5 18 58 74 40 5 30 18 59 42 39
Manes.11G031700.v6.1 2 0 0 2 0 0 2 0 0 0 1 0 2 0 0 3 1 0 0 0 2 1 0 4 0 0 0 1 0 0 0 1 0 0 0 0 0 0 0 2 0 2 4 0 0 0 0 0 0 0 1 0 1 0 0 0 1 0 0 0 0 0 0 0 0 0 0 0 0 0 0 2 0 0 0 0 0 0 0 0 0 0 0 0 0 0 1 0 0 1 0 4 0 0 0 0 0 0 0 2 0 1 0 0 0 0 0 2 0 0 0 0 5 0 0 0 2 0 0 0 0 0 0 0 0 0 0 1 0 0 0 1 0 1 0 0 1 0 0 0 0 0 0 0 0 0 0 6 0 1 0 0 0 0 0 0 0 3 0 1 0 0 2 0 0 0 0 4 0 0 0 4 1 0 0 0 2 1 1 0 0 0 1 0 0 0 0 4 0 1 0 0 4 0 0 2 0 2 0 0 0 0 0 1 0 0 0 19 1 0 0 0 12 0 1 1 0 0 0 1 0 0 11 5 0 0 0 6 0 1 0 0 9 0 0 0 2 1 2 0 0 0 0 1 0 3 0 0 7 0 0 0 0 0 0 3 0 0 1 0 0 0 1 5 0 1 3 0 0 0 0 0 4 3 2 0 0 0 1 2 0 0 0 2 16 0 0 0 1 3 0 4 1 29 0 0 0 0 9 3 0 0 0 4 0 0 0 0 1 2 0 0 0 0 0 0 0 0 2 0 0 0 0 0 0 0 1 1 0 0 0 0 0 4 2 0 0 1 1 1 0 0 0 2 1 2 0 0 1 1 0 1 0 1 0 0 0 0 1 1 0 0 0 0 0 1 0 0 3 0 1 1 0 0 0 6 0 0 0 1 0 0 1 0 4 2 0 1 0 0 0 0 0 0 2 0 0 1 0 4 10 0 0 0 8 1 2 0 0 3 0 0 0 0 0 0 0 0 0 0 0 0 0 0 4 3 0 4 6 2 0 0 1 0 0 1 0 0 0 0 2 0 0 0 0 0 0 0 0 5 0 0 0 0 0 0 0 0 0 3 1 0 2 0 11 0 1 0 0 0 1 0 0 1 0 0 2 0 2 0 1 0 0 0 0 2 0 0 0 0 0 2 0 2 0 1 8 3 4 0 3 2 8 2 0 10 0 3 0 0 5 6 0 0 0 9 0 0 1 0 4 0 4 0 0 24 0 14 2 0 1 0 0 0 0 0 0 0 0 0 0 13 0 1 0 2 3 0 0 0 1 4 0 1 0 0 7 0 0 0 1 0 0 0 0 2 2 6 1 3 0 0 0 0 0 0 0 7 0 3 0 0 0 0 0 0 4 0 0 0 0 1 0 0 1 0 0 1 1 0 2 0 3 0 12 1 1 4 0 0 0 1 6 1 0 0 9 0 0 1 0 0 0 0 0 0 1 0 0 0 0 0 0 0 0 0 0 4 0 0 1 0 3 0 0 0 0 0 0 0 0 1 0 0 0 0 8 0 1 0 0 6 0 6 1 0 0 0 3 0 0 0 0 0 0 0 0 0 1 0 2 0 0 5 2 0 0 4 0 0 0 0 4 7 0 0 0 0 0 0 1 0 0 4 1 0 0 0 0 0 0 0 0 0 0 0 5 0 0 0 0 0 0 0 0 0 3 0 0 0 4 0 0 0 0 2 0 0 2 0 0 0 1 0 0 1 0 0 2 0 0 0 7 0 0 1 0 1
Manes.11G031800.v6.1 0 2 44 10 12 9 7 15 3 5 6 10 13 6 9 6 8 2 7 1 6 13 17 10 2 1 6 3 3 7 3 17 15 15 7 4 6 15 4 20 6 24 18 6 6 6 15 12 4 5 5 23 17 25 0 7 26 18 7 7 7 8 18 0 5 3 8 14 9 4 10 33 20 0 0 3 19 17 2 8 8 14 15 10 4 20 25 23 11 18 7 11 24 12 0 15 26 32 50 37 11 22 25 50 0 11 24 40 33 4 14 11 38 18 1 1 9 9 21 4 14 7 20 13 21 12 8 7 3 9 9 0 18 21 0 8 5 20 21 5 16 22 18 65 9 8 9 35 65 1 7 13 24 44 10 54 14 49 25 25 6 12 31 38 3 14 9 21 1 3 7 5 16 57 14 19 4 12 13 0 8 17 19 43 20 19 1 14 25 11 4 35 1 17 47 28 6 10 21 52 11 15 4 50 33 20 15 7 38 76 13 16 6 19 30 45 21 6 4 39 13 18 12 21 83 17 0 4 3 44 28 34 7 8 36 11 13 16 25 37 17 17 55 13 51 15 10 7 15 32 5 13 7 18 53 7 0 14 18 32 3 17 7 23 40 19 12 6 25 38 28 6 17 22 28 21 17 0 6 28 41 13 9 34 23 40 20 4 27 36 26 22 13 18 21 48 14 17 21 36 54 29 14 9 25 25 25 10 7 16 32 17 39 25 14 33 28 14 10 8 39 19 13 28 21 41 29 30 13 32 21 15 0 12 64 47 17 20 5 22 29 0 12 3 20 26 6 18 9 26 17 12 8 6 12 26 9 16 34 29 38 16 7 4 27 20 11 10 8 10 22 9 15 13 7 48 41 22 12 7 11 37 22 2 9 97 15 17 33 7 11 0 19 1 21 0 46 38 22 8 64 33 11 14 11 29 16 13 15 7 6 35 3 17 6 34 40 2 13 3 56 54 6 26 26 45 31 67 27 9 10 76 36 34 7 10 27 12 7 21 38 20 32 21 5 4 17 3 6 22 20 54 15 6 26 26 35 47 15 11 31 20 46 7 10 20 35 5 20 51 8 22 33 19 9 14 46 4 43 24 7 44 11 20 7 6 0 29 10 19 23 29 28 24 13 2 13 49 12 1 6 20 27 4 20 2 8 11 11 17 16 12 34 18 12 4 14 43 13 8 7 12 36 10 10 5 25 28 6 7 4 10 8 6 3 8 25 28 5 8 5 50 53 35 15 10 27 30 4 10 0 35 50 24 5 4 35 32 8 8 5 14 56 3 1 11 13 34 23 11 18 5 0 22 44 6 13 30 13 2 10 11 13 19 5 18 1 12 38 16 12 4 31 8 25 3 6 11 22 7 7 3 19 40 28 5 2 20 10 1 3 3 19 37 3 3 5 0 22 13 13 21 10 12 15 5 7 0 0 8 1 9 24 14 12 8 0 17 1 13 18 12 13 14 12 12 12 18 15 7 4 12 19 18 20 4 23 2 32 12 7 29 8 35 41 33 7 9 40 38 3 8 6 26 43 12 20 32 30 35 22 17 10 33 60 7 1 5 1 13 0 17 2 23 24 28 17 6 14 22 13 23 14 21 53 9 24 7 45 59 20 17 32 17 49 8 23 3 27 51 10 16 2 11 7 40 62 10 38 22 25 36 15 12 1 18 11 11 7 19 17 20 21 39 25 7 8 15 34 19 29 7 7 33 24 40 26 9
Manes.11G031900.v6.1 10 5 19 16 26 14 14 17 15 9 18 31 29 0 27 11 21 1 5 11 12 21 12 24 14 10 23 12 5 8 8 15 16 15 7 15 6 13 5 12 10 22 19 9 9 10 18 13 15 11 12 27 13 31 14 7 10 10 8 7 9 16 15 1 15 24 14 9 14 8 12 26 12 1 1 8 10 13 11 11 12 10 10 13 8 9 11 12 15 25 9 21 13 10 0 12 18 19 26 22 18 12 10 14 0 15 18 32 22 8 14 9 19 15 1 2 22 16 23 10 20 21 16 2 7 5 4 15 5 19 5 8 18 20 9 9 10 31 14 12 17 52 20 35 13 14 14 28 28 1 7 8 20 17 18 20 5 25 10 8 4 19 9 15 14 16 20 23 0 9 3 5 8 17 18 9 17 15 26 0 12 25 20 28 22 12 11 17 15 24 9 28 19 35 42 46 25 35 21 30 11 16 17 30 10 32 23 23 14 55 15 34 31 44 23 18 29 33 2 41 24 19 26 37 35 27 0 34 1 39 27 22 46 11 22 22 14 14 9 23 11 13 19 11 32 21 6 12 13 19 13 6 15 14 36 15 0 19 17 23 12 7 16 16 37 15 12 20 15 21 35 9 8 15 18 8 12 0 1 28 44 19 26 28 18 41 29 17 31 29 14 27 21 22 24 41 0 27 17 20 29 16 11 14 23 17 0 15 13 19 11 28 29 19 11 23 15 13 12 22 19 0 12 23 34 21 12 10 14 13 27 10 0 20 22 19 7 25 16 30 16 1 14 20 19 19 27 28 33 24 19 30 24 37 14 46 20 30 30 15 8 23 21 28 50 33 21 43 23 19 22 25 16 19 8 58 32 41 40 34 38 44 71 46 29 52 14 28 11 23 23 1 22 0 26 0 45 32 12 6 40 15 8 18 38 20 21 28 35 48 15 31 25 31 12 22 27 24 10 23 46 41 8 34 71 58 26 25 20 21 12 47 17 36 23 18 45 23 6 29 19 20 10 22 20 56 6 20 0 26 36 30 14 31 19 19 28 33 24 20 4 14 27 18 48 9 37 33 25 37 18 17 17 30 25 20 14 6 25 6 13 40 9 30 15 6 0 18 11 17 19 17 35 23 17 10 32 23 11 13 17 31 27 8 32 22 14 20 6 20 19 26 16 22 20 7 33 8 10 7 31 30 29 15 13 35 27 27 10 27 6 15 24 20 16 11 30 15 11 25 17 19 18 22 24 22 34 25 12 14 6 21 27 20 11 10 48 33 11 21 18 40 83 46 16 17 14 19 15 13 8 12 0 19 12 24 7 9 8 10 4 18 10 19 5 13 3 6 23 14 5 5 17 10 6 6 7 5 21 9 15 4 20 20 10 0 11 12 22 13 6 11 32 18 4 13 3 1 9 6 4 13 36 19 8 22 2 0 7 4 1 3 6 9 13 16 0 15 1 22 4 8 16 12 12 5 12 20 8 16 5 6 31 13 19 6 30 0 5 28 7 29 11 14 39 34 16 31 6 30 13 30 13 25 18 25 32 10 14 29 13 19 26 11 20 18 0 27 1 9 0 2 4 17 12 29 22 15 4 13 10 19 25 11 26 4 11 11 30 19 5 8 20 9 31 22 9 1 12 14 18 18 7 32 4 17 19 6 6 16 2 13 16 10 0 8 4 4 11 10 4 31 7 18 28 0 14 11 24 15 3 15 19 13 14 17 18 23
Manes.11G032000.v6.1 2 1 73 0 7 1 3 22 1 7 2 11 26 0 3 1 6 1 1 2 2 2 16 1 1 2 12 0 1 4 1 8 26 0 6 2 2 5 2 7 1 9 28 0 0 0 12 3 3 1 1 10 18 3 0 3 23 21 4 3 0 9 12 0 1 1 19 18 2 7 0 16 3 0 1 7 10 10 1 7 2 8 7 13 1 0 1 9 5 2 0 13 28 3 0 0 5 10 36 13 3 6 24 68 0 1 6 34 9 0 3 2 13 2 0 1 3 65 11 1 8 0 6 2 11 0 0 7 0 3 0 0 30 12 5 1 0 11 7 0 0 2 10 77 11 2 0 17 52 0 2 2 17 69 1 1 2 10 15 1 0 1 17 33 2 1 0 11 0 3 0 0 11 79 8 11 0 6 10 0 4 5 2 17 1 3 4 16 17 2 0 50 1 15 84 5 0 1 15 46 1 0 5 10 39 4 0 2 6 159 0 3 0 7 12 10 25 1 0 14 1 5 0 6 55 1 0 3 1 18 2 0 0 2 11 2 1 1 2 13 0 4 10 5 23 1 1 0 5 23 0 3 5 16 14 0 0 1 5 21 1 0 0 7 23 0 0 4 23 9 6 2 3 6 14 3 5 0 0 0 5 0 0 2 0 10 0 0 1 9 4 3 1 0 7 10 0 3 4 1 22 2 4 3 0 15 3 8 5 9 26 5 19 2 1 5 3 6 0 2 13 3 5 3 7 20 2 7 1 7 6 13 0 0 8 26 0 1 0 10 5 0 2 1 2 13 2 4 1 20 7 2 5 0 1 15 0 0 10 26 27 5 0 0 17 6 1 7 2 1 10 2 2 10 2 5 29 0 12 4 1 91 19 2 1 38 1 5 9 5 9 0 2 2 0 0 26 11 8 3 5 14 0 16 0 10 10 0 0 1 12 50 0 8 3 11 23 0 8 3 9 25 3 12 0 4 11 0 4 0 0 7 2 5 0 0 28 0 0 0 2 0 1 1 0 5 19 2 0 1 10 24 0 4 10 0 9 1 1 2 2 15 5 0 0 10 11 3 3 30 1 15 16 0 0 1 18 0 2 4 6 15 10 2 3 0 0 13 1 14 5 5 49 1 1 0 2 12 0 2 0 0 2 1 4 0 1 18 0 0 12 19 45 4 4 3 10 26 0 0 3 7 57 2 9 1 12 18 0 2 0 9 14 0 0 3 46 26 0 1 0 34 67 4 0 2 5 24 2 6 0 8 13 2 2 2 6 17 0 4 0 35 139 1 1 5 4 9 6 0 1 2 2 11 1 0 6 3 16 0 1 1 10 2 2 3 0 9 13 0 0 4 22 1 0 0 1 5 11 0 6 3 9 41 1 10 2 5 31 1 2 3 7 21 0 2 4 0 10 1 4 8 26 2 0 1 0 0 4 0 0 2 3 6 0 7 0 9 0 3 2 3 2 13 0 6 2 13 6 0 0 0 6 21 0 1 0 0 2 0 1 4 3 29 22 2 4 5 2 48 0 12 4 6 25 0 2 0 9 15 0 3 2 9 55 0 0 1 0 0 0 2 1 36 18 54 0 3 13 4 0 2 1 18 40 0 1 0 4 93 1 0 0 5 34 6 5 2 12 33 4 5 2 0 2 0 3 1 14 3 0 1 3 5 2 0 0 7 0 12 0 17 0 11 20 0 1 0 33 16 0 1 3 12 23 4 0 21
Manes.11G032100.v6.1 2 2 13 1 1 1 14 41 4 12 4 13 22 0 12 4 12 2 1 5 0 5 3 1 13 5 11 16 2 8 0 20 8 1 12 1 11 45 7 4 6 11 5 0 2 1 22 33 2 4 2 26 12 0 7 0 14 11 1 2 0 8 25 0 3 0 20 50 6 44 3 38 22 0 0 5 10 90 4 6 0 3 11 2 4 0 5 28 4 7 1 4 3 7 1 1 3 14 10 9 8 9 16 11 1 2 8 23 45 6 6 0 14 8 0 0 5 24 13 7 46 3 17 18 7 15 1 6 4 1 7 0 12 19 6 5 1 21 42 3 23 4 33 67 2 7 2 11 29 1 10 1 9 9 2 2 3 7 50 3 2 0 7 10 7 5 0 47 0 3 5 2 9 16 0 4 0 11 27 0 10 8 9 43 8 18 2 42 4 6 29 27 0 23 45 5 8 0 62 39 6 26 1 14 4 1 8 1 8 13 2 4 1 18 76 8 66 1 4 179 7 34 1 10 15 1 0 1 0 74 11 12 1 3 18 13 12 6 18 14 3 7 11 14 144 4 13 2 25 43 6 27 3 31 58 0 1 2 16 27 4 23 1 31 33 3 8 7 16 40 22 19 4 7 25 12 9 0 0 13 61 5 18 1 5 196 2 14 3 7 85 4 4 1 8 185 2 13 2 10 121 3 7 0 5 4 8 19 0 11 27 5 38 2 4 49 9 2 1 2 8 0 16 0 17 26 8 8 4 15 34 5 0 0 8 16 6 2 0 18 57 1 20 0 3 3 2 5 0 41 22 12 12 1 24 71 1 5 6 25 10 12 7 0 70 215 8 72 1 39 310 21 61 16 2 15 26 8 22 4 5 101 29 16 2 21 69 1 22 8 31 0 8 2 0 0 4 10 10 1 8 76 0 8 0 15 67 4 12 8 13 9 0 11 4 19 46 12 9 0 18 109 0 27 1 3 11 10 4 1 3 142 7 11 0 11 20 3 6 0 6 4 3 2 0 11 3 3 1 0 15 13 0 19 2 8 52 3 5 0 4 25 12 8 0 8 14 1 18 83 4 13 125 0 6 0 23 10 3 6 1 20 19 3 6 0 0 84 7 13 10 19 15 12 4 0 0 3 6 0 2 5 95 0 6 1 0 8 0 6 12 26 16 6 8 0 16 23 1 3 5 22 31 3 20 0 15 45 4 8 4 24 176 11 27 1 18 10 0 1 2 30 23 3 16 28 23 22 1 9 0 14 3 4 1 0 5 14 3 27 1 49 60 10 9 9 0 15 37 2 3 0 0 3 3 9 1 2 9 3 1 1 8 29 0 11 0 10 45 2 2 2 11 12 1 2 2 2 36 2 1 0 12 36 2 5 2 4 11 0 4 0 10 14 5 2 2 0 71 2 11 6 31 18 1 9 1 1 12 0 0 2 10 26 1 7 0 4 1 13 8 0 11 96 0 10 1 7 45 1 1 0 11 14 3 2 1 0 21 2 3 23 1 0 6 5 0 4 13 19 1 9 0 6 11 5 9 7 12 80 6 3 0 10 9 8 0 0 1 42 0 1 2 6 8 0 4 0 4 2 2 2 0 4 14 1 7 0 6 19 3 0 3 17 18 1 9 0 1 2 6 7 2 9 9 0 13 5 15 37 1 13 2 11 0 5 5 4 11 72 3 14 0 24 13 1 1 0 17 3 0 0 0 7 18 3 1 5
Manes.11G032200.v6.1 0 0 0 1 0 0 1 0 0 2 0 2 0 0 4 0 0 0 0 0 0 1 1 0 0 0 0 0 0 0 1 0 0 0 2 0 0 0 0 0 0 0 0 0 0 0 0 1 0 0 0 2 2 1 6 0 0 0 0 0 0 0 0 0 0 0 0 0 0 0 0 0 0 0 0 2 0 1 0 7 1 0 0 0 6 0 0 0 0 0 0 0 0 0 0 0 0 0 0 0 0 0 0 0 0 0 0 0 0 0 0 0 0 0 0 0 1 5 2 1 5 0 0 1 0 5 0 0 0 0 0 0 0 0 0 0 0 1 2 0 0 0 0 1 0 0 0 0 0 0 0 0 0 0 0 0 0 0 0 0 2 0 0 0 0 0 0 0 0 0 0 0 0 0 0 0 0 0 0 0 0 3 0 2 0 1 0 0 0 0 0 0 0 0 5 0 1 1 0 1 0 1 0 0 0 0 0 0 0 1 0 0 0 0 2 0 7 0 0 0 0 1 0 0 0 0 0 0 0 2 0 0 0 0 1 0 0 0 0 0 1 0 0 0 6 1 6 1 0 5 0 1 0 0 1 0 0 0 0 0 0 0 0 1 1 0 7 0 2 3 4 8 0 1 1 0 0 0 0 2 1 2 4 1 0 4 0 2 0 0 1 3 1 0 0 0 0 0 0 0 1 0 0 0 0 0 0 3 0 0 0 0 0 0 0 0 0 0 0 0 0 0 1 0 0 0 0 0 0 0 3 3 0 0 0 0 0 0 0 0 0 0 1 0 0 1 0 0 0 1 0 2 3 1 0 3 0 2 0 0 0 0 0 0 1 1 0 8 0 0 0 0 1 12 0 0 2 0 6 0 0 0 0 0 0 0 0 0 0 1 1 0 0 0 0 0 3 0 0 0 0 0 1 0 0 0 0 0 2 0 0 3 0 0 0 0 0 0 0 0 0 5 0 16 0 0 0 0 0 0 0 0 0 0 0 0 2 0 3 0 0 0 0 0 0 0 0 0 0 0 0 3 0 0 0 0 1 0 0 0 0 1 0 1 0 0 1 0 0 1 0 0 0 0 0 0 0 0 0 0 0 0 0 0 0 0 0 0 0 0 2 0 2 1 4 0 0 0 0 0 0 0 0 0 0 0 0 0 0 0 1 0 1 4 6 0 0 0 0 0 0 0 1 0 0 0 0 0 0 0 0 0 2 0 1 0 1 2 0 0 0 0 1 0 0 2 1 1 0 5 0 0 0 0 0 0 0 7 0 0 0 0 12 0 3 0 0 0 0 0 0 0 0 1 0 0 0 0 1 0 0 0 0 2 0 1 0 0 1 0 0 0 0 0 1 0 0 0 0 0 0 0 0 2 0 3 0 1 2 0 2 0 0 0 0 2 0 0 0 0 1 0 2 0 0 8 0 0 0 0 0 0 0 1 0 0 0 0 0 0 0 0 0 5 0 3 0 0 2 0 0 0 0 0 0 0 0 0 0 1 0 1 0 0 0 2 0 0 0 1 0 3 0 0 0 0 0 1 0 2 1 0 0 0 0 0 0 0 0 2 0 8 0 1 0 0 0 0 0 1 0 0 0 0 1 0 0 0 0 1 0 0 0 1 4 0 1 0 0 0 0 0 0 0 0 0 0 0 0 0 1 0 0 0 0 0 0 0 0 1 0 2 0 0 0 0 0 0 0 0 0 0 0 1 0 0 0 0
Manes.11G032300.v6.1 3 0 11 0 3 1 0 2 0 1 1 0 2 0 1 0 4 2 6 2 1 0 4 1 1 1 0 0 1 3 2 1 7 0 2 1 0 0 0 12 1 0 6 2 2 2 3 1 3 0 0 3 2 1 0 3 2 2 0 0 1 3 2 0 0 4 3 2 3 4 2 1 3 0 5 2 2 1 3 2 10 0 5 2 2 0 3 2 1 0 1 0 0 2 0 0 0 0 4 0 0 7 0 4 0 2 3 3 1 3 0 1 0 2 0 0 1 2 3 0 1 2 0 0 0 0 0 1 0 0 3 1 2 2 0 1 3 3 3 0 3 5 1 9 4 3 0 5 0 0 0 35 5 2 2 2 12 3 1 0 2 2 0 10 0 1 0 4 0 2 1 1 1 6 3 4 2 3 0 0 0 6 4 0 2 1 5 3 4 3 2 8 0 3 12 1 1 2 1 20 2 0 4 4 3 2 0 1 3 19 1 0 2 2 7 5 4 0 6 4 4 1 1 1 0 3 0 2 0 7 3 0 1 0 7 1 1 7 0 1 1 1 20 2 11 3 0 4 0 2 2 0 13 1 4 1 0 14 1 6 0 0 18 0 2 0 0 6 0 2 0 0 0 0 1 3 1 0 0 1 13 2 4 1 2 5 0 0 6 3 3 2 0 1 0 3 0 0 4 0 14 5 0 2 0 4 0 1 2 2 31 2 0 0 2 2 1 0 4 4 2 0 2 0 0 1 0 0 1 1 0 0 0 2 2 0 0 7 0 1 0 0 3 1 3 6 0 4 4 0 9 2 6 3 1 13 3 1 4 2 12 4 0 1 8 16 1 3 1 5 12 2 3 2 2 4 10 0 3 5 2 26 5 2 1 9 0 0 2 6 0 0 2 0 0 0 1 1 2 0 1 3 1 0 1 1 2 2 0 0 1 4 0 0 0 1 3 0 0 1 3 1 0 4 2 1 1 0 2 0 0 8 1 1 1 0 9 2 2 1 3 0 0 3 1 3 7 0 0 0 4 12 2 4 22 0 1 6 0 2 0 48 2 0 3 0 9 1 0 1 0 5 3 1 0 1 0 0 2 2 7 3 0 0 0 1 0 3 0 0 11 4 5 5 7 12 2 13 4 0 1 0 8 2 4 1 0 10 3 1 8 2 5 7 4 0 1 21 2 0 3 0 9 0 8 0 5 9 1 0 9 1 10 10 1 3 5 33 0 3 3 8 9 6 2 15 2 32 2 2 0 5 7 1 0 7 11 1 1 2 3 14 94 1 3 0 6 2 2 0 8 2 0 2 1 0 5 1 3 1 0 7 0 1 0 2 1 1 0 7 0 0 3 0 2 0 4 4 1 1 2 1 2 10 4 1 0 3 2 2 1 1 1 3 2 3 4 0 9 2 1 3 2 5 1 1 2 0 1 0 1 3 0 3 0 1 0 3 0 0 0 5 0 4 1 0 2 1 3 4 0 1 1 1 3 2 1 0 1 1 2 3 3 1 2 3 0 1 11 4 1 0 1 0 7 3 0 3 0 1 2 0 0 1 6 2 0 3 0 0 0 2 0 4 1 0 0 1 0 2 2 2 0 0 2 1 0 5 2 6 4 0 7 0 3 0 2 0 0 1 0 1 0 0 0 0 0 2 0 0 4 0 0 0 0 0 0 0 1 0 0 0 0 5 1 3 0 0 1 1 9 3 0 1 0 3 0 2
Manes.11G032400.v6.1 0 0 0 0 0 0 0 0 0 0 0 0 0 0 0 0 0 0 0 0 0 0 0 0 0 0 0 0 0 0 0 0 0 0 0 0 0 0 0 0 0 0 0 0 0 0 0 0 0 0 0 0 0 0 0 0 0 0 0 0 0 0 0 0 0 0 0 0 0 0 0 0 0 0 0 0 0 0 0 0 0 1 0 0 0 0 0 0 0 0 0 0 0 0 0 0 0 0 0 0 0 0 0 0 0 0 0 0 0 0 0 0 0 0 0 0 0 0 0 0 0 0 0 0 0 0 0 0 0 0 0 0 0 0 0 0 0 0 0 0 0 0 0 0 0 0 0 0 0 0 0 0 0 0 0 0 0 0 0 0 0 0 0 1 0 0 0 0 0 0 0 0 0 1 0 0 0 0 0 0 0 0 0 0 0 0 0 0 0 0 0 0 0 0 1 0 0 0 0 0 0 0 0 0 0 0 0 0 0 0 0 0 0 0 0 0 0 0 0 0 0 0 0 0 0 0 0 0 0 0 0 0 0 0 0 0 0 0 0 0 0 0 0 0 0 0 0 0 0 0 0 0 0 0 0 0 0 0 0 0 0 0 0 0 0 0 0 0 0 0 0 0 0 0 0 0 0 0 0 0 0 0 0 0 0 0 0 0 0 0 0 0 0 0 0 0 0 0 0 0 0 0 0 0 0 0 0 0 0 0 0 0 0 0 0 0 0 0 0 0 1 0 0 0 0 0 0 0 0 0 0 0 0 0 0 0 0 0 0 0 0 0 0 0 0 0 0 0 0 0 0 0 0 0 0 0 0 0 0 0 1 0 0 0 0 0 0 0 0 0 0 0 0 0 0 0 0 0 0 0 0 0 0 0 0 0 0 0 0 0 0 0 0 0 0 0 0 0 0 0 0 1 0 0 0 0 0 0 0 0 0 3 0 0 0 0 0 0 0 0 0 0 0 0 0 0 0 0 0 0 0 0 0 0 0 0 0 0 0 0 0 0 0 0 0 0 0 0 0 0 0 0 0 0 0 0 0 0 0 0 0 0 0 0 0 0 0 0 0 0 0 0 0 0 0 0 0 0 0 0 0 0 0 0 0 0 0 0 0 0 0 0 0 0 0 0 0 0 0 0 0 0 0 0 0 0 0 0 0 0 0 0 0 0 0 0 0 0 0 0 0 0 0 0 0 0 0 0 0 0 0 0 0 0 0 0 0 0 0 0 0 0 0 0 0 0 0 0 0 0 0 0 0 0 0 0 0 0 0 0 0 1 0 0 0 0 0 0 0 0 0 0 0 0 0 0 0 0 0 0 0 0 0 0 0 0 0 0 0 0 0 0 0 0 0 0 0 0 0 0 0 0 0 0 0 0 0 0 0 0 0 0 0 0 0 0 0 0 0 0 0 0 0 0 0 0 0 0 0 0 0 0 0 0 0 0 0 0 0 0 0 0 0 0 0 0 0 0 0 0 0 0 0 0 0 0 0 0 0 0 0 0 0 0 0 0 0 0 0 0 0 0 0 0 0 0 0 0 0 0 0 0 0 0 0 0 0 0 0 0 0 0 0 0 0 0 0 0 0 0 0 0 0 0 0 0 0 0 0 0 0 0 0 0 0 0 0 0 0 0 0 0 0 0 0 0 0 0 0 0 0 0 0 0 0 0 0 0 0 0 0 0 0 0 0 0 0 0 0 0 0 0 0 0 0 0 0 0
Manes.11G032500.v6.1 0 0 2 7 7 0 2 1 14 1 0 3 3 0 11 1 4 0 14 7 0 3 0 14 15 0 0 3 4 6 1 0 0 4 13 0 0 2 1 26 0 2 1 3 12 0 0 3 0 14 0 3 0 1 1 0 2 2 2 7 0 1 0 0 4 0 0 0 0 0 0 3 2 1 0 0 7 10 0 0 0 5 0 5 1 0 0 3 5 1 0 1 0 7 0 4 0 5 0 1 29 0 5 1 0 64 1 2 0 0 10 0 8 0 0 10 0 0 2 0 4 0 0 1 2 0 1 1 0 11 2 0 0 2 0 22 0 1 1 0 6 1 11 3 6 4 0 5 0 2 13 0 1 0 18 20 0 5 1 3 39 0 6 2 0 16 0 0 0 9 32 0 2 2 3 48 0 1 0 0 4 0 6 1 2 5 0 0 2 7 10 3 0 1 2 26 14 1 5 2 46 46 1 0 2 10 57 0 4 0 8 77 4 4 4 7 1 0 0 9 19 1 0 0 3 17 0 0 0 2 14 26 1 5 5 9 17 0 0 4 0 3 13 0 5 3 1 2 0 3 0 0 3 2 7 4 0 1 0 2 1 2 9 1 5 3 12 0 0 0 1 2 2 2 5 1 3 1 0 4 1 36 2 0 0 1 24 32 1 4 2 17 57 0 1 1 0 18 0 0 0 12 4 0 3 0 4 2 0 2 1 8 1 0 1 1 1 48 2 0 6 0 0 1 2 4 0 0 3 2 0 0 0 0 1 1 9 1 1 1 4 0 12 0 4 1 3 14 0 0 0 7 4 0 12 4 15 26 0 0 0 2 2 2 10 4 6 1 3 14 6 10 58 4 0 7 2 13 27 0 11 0 6 3 4 24 3 18 7 1 1 0 0 0 0 0 0 20 4 1 10 0 9 19 3 4 6 6 55 0 2 0 0 24 3 1 1 21 8 0 5 12 12 14 0 1 2 1 0 0 0 0 15 37 0 4 2 9 33 0 7 3 5 15 3 2 0 15 0 1 1 2 12 3 0 15 4 10 13 0 0 8 16 29 0 0 6 2 0 8 1 3 1 12 53 0 7 0 16 9 1 2 1 13 1 0 0 1 0 0 0 5 2 2 29 6 20 3 14 21 0 15 15 2 103 1 2 3 24 19 0 0 0 2 0 1 4 1 7 47 0 0 0 6 9 1 4 9 13 82 1 3 1 4 2 0 5 2 6 49 1 7 1 4 21 0 0 0 0 0 0 3 0 16 22 0 11 6 0 5 0 0 3 2 26 0 1 3 17 7 12 0 0 0 9 11 1 1 0 9 19 0 2 2 1 1 0 0 9 1 8 0 2 8 11 73 0 0 1 6 0 0 9 3 6 0 0 2 1 5 28 0 0 1 2 9 1 0 4 22 49 1 0 5 5 12 3 0 1 0 0 0 0 0 0 4 0 4 0 0 1 3 0 2 0 1 0 6 0 13 1 1 4 1 14 11 0 0 5 2 2 3 0 1 0 12 0 0 8 1 4 3 0 3 0 5 19 0 0 0 8 16 1 1 0 4 0 2 0 7 0 12 0 5 2 3 9 0 1 0 4 5 0 7 1 15 28 0 17 1 6 39 0 1 3 2 3 0 6 0 5 11 0 0 1 5 5 0 4 4 4 8 1 1 0 0 0 1 3 1 1 18 0 0 2 0 1 0 5 0 9 47 0 0 0 4 75 1
Manes.11G032600.v6.1 3 1 26 1 0 2 2 8 0 0 18 1 5 0 1 3 0 1 2 0 0 1 7 7 0 9 5 5 0 6 4 1 3 1 2 1 2 4 7 2 0 2 21 0 2 1 3 5 0 0 1 2 35 2 0 0 11 12 2 1 2 0 8 0 3 0 4 4 2 1 0 4 22 0 0 1 2 10 0 0 9 0 3 0 1 23 14 11 0 0 2 1 9 1 0 0 12 3 33 1 2 10 0 22 0 2 12 2 0 0 2 0 3 3 0 1 0 3 8 0 7 7 4 4 14 0 0 0 1 0 0 2 2 4 0 0 1 2 0 0 0 1 1 59 8 3 0 0 74 0 1 1 2 26 3 2 26 0 10 0 1 1 1 25 0 0 1 1 0 1 0 1 3 43 6 4 1 9 17 0 6 6 0 42 2 1 4 1 46 2 1 97 0 0 86 0 0 0 21 33 4 3 0 0 13 0 0 1 6 32 0 0 0 1 5 13 6 0 0 6 2 0 0 4 20 0 0 0 0 13 0 2 1 0 11 0 0 2 0 29 0 1 17 1 5 1 1 3 1 6 2 0 5 4 14 3 0 1 1 8 0 2 0 1 14 0 0 4 2 11 0 3 15 0 11 1 3 0 0 1 3 2 0 1 2 1 2 1 0 1 5 2 0 0 1 4 0 4 0 0 2 0 0 0 0 1 2 3 0 5 16 2 8 0 1 10 1 0 0 0 2 0 4 0 2 7 1 2 1 6 1 7 0 0 0 16 1 2 0 6 9 0 0 0 0 23 2 3 0 4 6 0 1 0 5 15 0 1 14 0 4 0 0 6 4 11 1 2 1 2 9 2 1 0 17 0 19 8 1 6 4 17 1 0 3 2 4 1 8 1 6 0 3 0 0 0 29 9 4 1 2 4 3 0 0 6 3 0 0 5 0 49 0 2 4 3 16 0 4 2 0 23 0 5 1 3 11 4 0 0 0 6 0 0 0 3 5 0 0 0 5 0 2 0 0 5 12 0 0 1 1 31 0 2 9 2 7 1 1 0 4 6 1 1 0 7 7 0 1 22 3 1 0 0 0 3 2 0 3 1 1 4 7 1 1 0 0 1 0 0 31 4 32 0 1 10 0 22 0 0 0 0 0 1 0 3 2 3 0 0 13 1 26 0 0 2 0 17 0 0 2 0 17 0 1 0 0 5 0 1 4 0 0 1 0 1 3 27 0 5 0 1 29 1 0 7 3 12 0 0 4 0 27 1 1 1 1 12 0 0 1 0 71 2 0 1 4 3 9 3 0 6 3 44 6 2 33 4 17 3 0 1 1 4 0 11 2 5 39 1 0 3 2 9 5 1 0 2 22 0 2 1 6 10 12 1 2 7 23 1 1 3 2 25 0 5 10 1 1 2 0 113 4 0 5 0 1 0 1 1 0 10 3 22 2 7 0 8 0 2 0 3 6 8 2 5 14 6 11 0 4 1 1 5 4 1 0 1 1 0 3 3 24 3 22 0 6 1 3 19 1 1 6 7 97 0 6 10 7 5 1 3 2 6 32 3 1 0 0 6 0 3 0 3 36 0 0 0 2 65 2 7 7 7 7 1 0 0 0 58 1 0 9 0 7 0 10 0 11 19 0 2 2 3 0 0 4 14 2 1 2 0 0 5 0 1 1 0 1 3 1 8 8 10 14 0 1 3 0 78 2 1 4 14 7 3 3 3
Manes.11G032700.v6.1 0 0 0 0 0 0 0 0 0 0 0 0 0 0 0 0 0 0 0 0 0 0 0 0 0 0 0 0 0 0 0 0 0 0 0 0 0 0 0 0 0 0 0 0 0 0 0 0 0 0 0 0 0 0 0 0 0 0 0 0 0 0 0 0 0 0 0 0 0 0 0 0 0 0 0 0 0 0 0 0 0 0 0 0 0 0 0 0 0 0 0 0 0 0 0 0 0 0 0 0 0 0 0 0 0 0 0 0 0 0 0 0 0 0 0 0 0 0 0 0 0 0 0 0 0 0 0 0 0 0 0 0 0 0 0 0 0 0 0 0 0 0 0 0 0 0 0 0 0 0 0 0 0 0 0 0 0 0 0 0 0 0 0 0 1 0 0 0 0 0 0 0 0 1 0 0 0 0 0 0 0 1 0 1 2 0 0 0 2 0 0 0 0 0 0 0 0 0 0 0 0 0 0 0 0 0 0 0 0 0 0 0 0 0 0 0 0 0 0 1 0 0 0 0 0 0 0 0 0 0 0 0 0 0 0 0 0 0 0 0 0 0 0 0 0 0 0 0 0 0 0 0 0 0 0 0 0 0 0 0 0 0 0 0 0 0 0 0 0 0 0 0 0 0 0 0 0 0 0 0 0 0 0 0 0 0 0 0 0 0 0 0 0 0 0 0 0 0 0 0 2 0 0 0 0 0 0 0 0 0 0 0 0 0 0 0 0 0 0 0 0 0 0 0 0 0 0 0 0 0 0 0 0 0 0 0 0 0 0 0 0 0 0 0 0 0 0 0 0 0 0 0 0 0 0 0 0 0 0 0 0 0 0 0 0 0 0 0 0 0 0 0 0 0 0 0 0 0 0 0 0 0 0 0 0 0 0 0 0 0 0 0 0 0 0 0 0 0 0 0 0 0 0 0 0 0 0 0 0 0 0 0 0 0 0 0 0 0 0 0 0 0 0 0 0 0 0 0 0 0 0 0 0 0 0 0 0 0 0 0 0 0 0 0 0 0 0 0 0 0 0 1 0 0 0 0 0 0 0 0 0 0 0 0 0 0 0 0 0 0 0 0 0 0 0 0 0 0 0 0 0 0 0 0 0 0 0 0 0 0 0 0 0 0 0 0 0 0 0 0 0 0 0 0 0 0 0 0 0 0 0 0 0 0 0 0 0 0 0 0 0 0 0 0 0 0 0 0 0 0 0 0 0 0 0 0 0 0 0 0 0 0 0 0 0 0 0 0 0 0 0 0 0 0 0 0 0 0 0 0 0 0 1 0 0 0 0 0 0 0 0 0 0 0 0 0 0 0 0 0 0 0 0 0 0 0 0 0 0 0 0 0 0 1 0 0 0 0 0 0 0 0 0 0 0 0 0 0 0 1 0 0 0 0 0 0 0 0 0 0 0 0 0 0 0 0 0 0 0 0 0 0 0 0 0 0 0 0 0 0 0 1 0 0 0 0 0 0 0 0 0 0 0 0 0 0 0 0 0 0 2 0 0 0 0 0 0 0 0 0 0 0 0 0 5 0 0 0 0 0 0 0 0 0 0 0 0 0 0 0 0 0 0 0 0 0 0 0 0 0 0 0 0 0 0 0 0 0 0 0 0 0 0 0 0 0 0 0 0 0 0 0 0 0 0 0 0 0 0 0 0 0 0 0 0 0 0 0 0 0 0 0 0 0 0 0 0 0 0 0 0 0 1 0 0 0 0 0
Manes.11G032800.v6.1 0 0 0 0 0 0 0 0 0 0 0 0 0 0 0 0 0 0 0 0 0 0 0 0 0 0 2 0 0 0 0 1 0 0 0 0 0 0 0 0 1 0 0 0 0 0 0 0 0 0 0 0 0 1 0 1 0 0 0 0 0 0 0 0 0 0 1 1 0 0 0 2 0 0 0 1 0 0 0 0 0 0 0 0 0 0 0 0 0 0 0 0 0 0 0 0 1 0 1 0 0 0 0 0 0 0 0 0 0 0 0 0 0 0 0 0 0 1 1 0 0 0 0 0 0 0 0 0 0 0 0 0 0 0 0 0 0 0 0 0 0 0 0 4 0 0 0 0 3 0 0 0 0 0 0 0 0 0 0 0 0 0 0 0 1 0 0 0 0 0 0 1 0 0 0 0 0 0 0 0 0 0 0 0 0 0 1 1 0 0 0 3 0 0 2 0 0 0 0 1 0 0 2 1 0 0 0 0 0 1 0 0 0 0 1 0 0 0 0 0 0 0 0 0 0 0 0 1 0 1 0 0 0 2 3 0 0 0 0 1 0 0 0 0 0 0 0 0 0 0 0 0 0 0 0 3 0 0 0 0 0 0 0 0 0 0 0 0 0 0 0 0 0 0 0 0 0 0 0 0 0 0 0 0 0 0 1 0 0 0 0 0 0 0 0 0 0 2 0 0 0 0 0 0 0 0 0 0 0 0 0 0 0 0 0 0 0 0 0 0 0 0 0 0 0 0 0 0 0 0 0 0 0 0 0 0 0 0 0 0 0 0 0 0 0 0 0 0 0 0 0 0 0 0 0 2 0 0 0 0 0 0 0 1 0 0 0 0 0 2 0 0 0 0 0 0 0 1 0 3 0 1 0 0 0 0 0 0 0 1 0 0 0 0 0 0 0 0 1 0 0 0 0 0 0 0 0 0 0 0 0 1 0 0 0 1 0 0 0 0 0 0 0 0 1 0 0 0 0 0 0 0 0 0 0 0 0 0 5 0 0 0 2 0 0 0 0 0 0 0 0 0 4 0 0 0 0 0 0 1 0 0 0 0 0 0 0 0 0 0 2 0 1 0 0 0 0 0 0 0 0 0 0 0 0 0 0 0 0 0 0 2 1 0 0 0 0 1 0 0 0 0 0 0 0 0 0 0 0 0 0 0 0 0 0 0 0 2 0 0 0 0 0 0 0 0 0 0 0 0 1 0 0 0 0 0 0 1 0 0 0 0 0 0 0 0 0 0 0 0 6 2 0 0 0 0 0 2 0 0 0 0 1 0 0 0 2 0 0 0 0 0 0 0 0 0 1 0 0 1 0 0 2 0 0 0 0 0 0 1 0 0 0 2 1 3 0 0 0 2 2 0 0 0 0 0 0 0 0 0 0 1 0 0 0 0 0 0 0 0 0 0 0 0 0 0 1 0 0 0 0 0 0 0 0 1 0 0 0 0 0 1 0 0 0 0 0 0 0 0 0 0 0 1 0 0 0 0 0 0 0 0 0 0 1 0 0 0 0 0 0 0 0 0 3 0 0 1 3 0 1 0 0 0 0 0 0 0 0 0 0 0 0 0 0 0 0 0 0 1 0 0 0 0 0 0 0 0 0 0 0 0 0 0 1 0 0 0 0 0 0 0 0 0 0 0 0 0 0 0 0 0 0 0 0 0 0 0 0 0 0 1 0 0 0 0 0 0 0 0 0 0 0 1 0 0 0 1
Manes.11G032900.v6.1 208 51 277 429 401 308 376 355 340 236 321 371 333 264 611 377 537 36 298 93 221 263 274 762 383 138 421 494 185 265 117 196 216 300 301 222 338 269 108 266 165 709 194 222 294 235 233 347 415 312 264 415 226 642 261 155 543 366 414 457 125 274 253 10 263 200 206 174 467 314 155 466 205 21 18 139 334 454 172 411 185 239 153 447 194 139 315 327 774 691 185 429 228 508 5 553 374 587 268 530 626 210 348 166 9 596 180 554 641 582 454 277 721 136 4 138 244 659 405 275 512 340 419 240 802 225 196 350 59 610 304 133 526 371 129 428 146 296 237 415 864 377 443 238 410 410 332 454 252 6 475 133 428 193 542 565 257 493 280 585 577 488 290 259 415 431 68 483 10 586 423 272 405 238 248 533 370 483 274 0 599 315 486 593 488 239 161 461 225 534 287 261 165 471 431 680 595 189 348 281 563 410 253 447 103 436 993 204 521 376 320 669 146 340 307 388 319 274 20 576 374 430 124 395 346 230 17 91 8 335 597 456 245 286 279 357 459 147 519 300 273 261 282 529 226 534 526 193 591 281 320 384 185 677 520 495 14 371 487 247 1682 564 178 1342 380 1391 701 107 295 245 346 701 347 629 470 767 472 4 40 276 201 297 318 254 268 249 803 617 204 303 160 451 368 161 295 318 294 508 191 520 277 442 229 187 320 175 311 221 267 250 241 248 400 161 107 432 273 405 139 234 142 255 203 373 527 451 291 254 118 140 263 205 5 114 359 252 258 245 152 238 273 16 305 200 285 242 433 441 168 292 106 306 472 108 217 288 154 669 235 239 170 392 197 171 529 242 325 393 202 301 394 464 451 492 74 661 429 545 590 282 301 297 469 540 247 582 238 638 323 198 780 8 720 38 161 12 448 658 231 167 359 221 229 296 278 272 187 478 625 198 193 392 445 837 142 355 256 407 229 166 341 881 239 274 492 295 236 389 191 95 253 292 354 402 102 255 320 349 343 123 303 260 381 234 99 457 86 551 48 354 435 225 276 554 183 354 265 413 478 172 343 235 660 464 275 170 173 490 232 434 136 346 307 470 599 370 337 46 543 329 138 368 267 672 514 105 2 404 332 310 157 423 468 273 330 166 432 270 320 172 221 571 431 227 369 204 385 334 724 452 205 329 279 289 260 136 697 440 311 258 222 328 317 316 187 130 394 377 227 371 87 245 203 234 196 109 350 94 493 327 215 373 219 374 563 148 308 192 149 453 62 251 300 500 265 211 831 584 240 392 96 305 642 402 563 549 126 377 440 330 382 177 15 374 429 342 228 155 267 243 514 141 550 218 469 164 180 208 699 194 260 155 531 250 259 349 222 198 472 197 339 56 328 311 389 157 273 300 288 261 310 144 346 365 323 497 154 5 322 202 465 256 364 171 277 212 181 14 264 274 8 73 187 217 133 282 32 360 20 325 226 197 312 330 345 344 295 662 288 337 163 236 428 246 433 300 519 5 193 606 311 328 125 439 525 439 256 319 134 485 472 317 180 617 341 609 527 185 700 545 332 365 406 496 333 694 7 163 7 318 26 370 256 287 355 355 255 212 415 140 296 432 300 500 266 281 528 222 396 459 178 321 249 286 273 329 263 114 444 300 296 466 120 325 165 584 372 132 268 359 95 290 384 1712 8 556 503 132 284 298 489 422 168 418 343 245 186 193 298 446 190 616 278 444 304 416 759 298
Manes.11G033000.v6.1 2 2 2 7 10 1 8 6 4 2 3 16 3 0 25 1 4 1 11 12 2 5 0 4 4 4 27 3 1 6 1 23 3 11 17 1 11 4 3 4 0 4 1 0 5 1 11 0 51 14 2 18 0 23 4 2 22 2 11 21 0 20 4 0 15 0 2 3 13 1 1 11 1 0 0 2 19 3 1 16 4 9 3 16 6 1 47 12 27 8 1 5 0 8 0 6 2 10 1 18 12 3 10 3 0 21 7 27 11 9 5 2 4 4 0 0 6 2 1 4 12 2 5 2 19 3 0 11 1 10 2 0 14 3 0 3 3 11 12 6 1 3 4 1 35 7 2 4 2 1 7 3 8 4 4 4 0 8 3 11 11 1 9 1 15 6 1 11 0 13 6 6 6 3 32 23 1 4 8 0 30 2 8 4 45 11 0 25 1 14 8 0 2 15 2 17 7 0 11 2 24 11 1 5 0 22 11 2 10 0 10 3 5 10 2 12 8 0 0 6 11 3 2 8 8 10 0 0 0 3 16 1 2 5 3 16 16 1 4 3 3 5 0 4 1 4 2 0 2 2 2 1 0 18 3 3 0 2 4 1 3 7 0 7 0 4 6 1 4 5 4 3 0 7 0 9 9 0 1 14 3 20 3 1 4 5 19 16 1 10 2 8 9 4 6 6 7 9 0 15 6 3 2 0 15 2 2 1 1 19 8 28 17 8 1 4 17 10 0 0 0 14 9 1 13 1 3 20 5 22 3 23 0 1 35 1 81 8 2 8 10 0 3 0 17 0 13 17 1 20 2 13 2 2 15 6 9 4 0 4 4 35 7 0 7 2 22 13 3 3 3 29 8 6 1 10 4 13 17 2 14 12 20 5 3 28 3 4 12 1 2 0 3 0 0 2 0 8 7 0 18 4 12 39 0 15 3 9 21 4 5 0 10 14 0 19 0 7 11 1 25 6 6 5 1 10 2 0 6 4 8 6 27 43 2 7 4 12 12 1 9 0 41 15 3 37 0 5 1 5 26 3 3 8 2 12 4 11 17 2 7 6 29 14 5 3 0 14 10 4 2 25 4 16 17 0 25 0 33 5 4 33 5 15 10 1 3 12 0 2 4 9 1 13 2 0 5 0 2 8 0 1 4 4 4 0 7 5 13 7 3 5 1 10 5 1 8 3 5 17 6 16 2 14 5 2 43 5 2 4 0 15 6 6 4 1 9 0 4 6 0 10 4 20 6 1 18 3 4 6 0 20 1 18 10 1 5 1 21 2 0 9 9 7 7 11 0 3 13 4 8 0 0 0 5 19 2 1 6 4 5 0 5 3 6 3 0 11 1 15 8 2 17 3 1 8 1 3 3 7 0 1 1 5 4 18 1 3 4 8 16 1 2 9 3 7 0 1 18 5 10 0 6 0 5 4 4 1 11 6 0 0 5 3 9 1 0 11 1 8 3 6 2 3 3 9 0 13 2 9 15 0 11 5 1 2 0 0 8 17 7 6 0 6 4 11 7 4 5 9 5 7 7 0 0 10 14 1 4 15 25 23 5 9 1 13 0 4 0 1 0 14 1 6 1 23 10 1 19 0 11 33 19 12 2 4 13 0 5 3 3 10 0 6 5 1 4 6 1 2 6 11 1 15 10 25 11 4 15 5 9 6 2 10 0 0 5 1 2 4 19 9 1 9 2 2 4 3 22 1 6 15 1 6 3 11 9 3
Manes.11G033100.v6.1 33 16 207 141 182 30 150 227 164 65 46 143 125 20 92 24 316 24 66 22 15 121 121 116 120 17 256 46 46 176 9 181 240 143 61 19 231 66 30 119 19 392 189 51 36 8 163 41 73 64 12 329 214 148 27 23 200 144 71 60 19 227 93 0 39 13 106 88 112 67 12 385 88 3 16 12 197 144 102 95 9 123 41 114 18 26 84 82 150 82 8 175 124 93 5 70 51 259 453 134 79 71 252 336 4 105 63 255 52 53 65 16 165 77 3 37 23 277 262 50 84 16 147 42 135 34 13 156 9 118 60 8 184 274 18 56 19 288 103 114 24 19 321 488 47 69 8 252 477 2 106 3 132 311 93 63 31 216 114 67 39 14 143 317 65 98 3 270 0 70 68 8 111 404 20 82 16 220 190 2 118 42 213 251 173 55 20 378 131 200 62 322 16 217 845 412 120 9 209 386 390 207 37 374 120 270 144 36 182 739 83 93 70 373 131 227 123 27 29 205 299 248 10 271 477 130 14 10 7 481 257 205 7 98 122 119 59 37 155 219 84 99 116 168 119 88 65 24 193 228 165 161 14 331 472 213 5 29 331 215 94 107 12 170 163 104 105 15 284 155 82 203 34 253 243 48 103 1 15 273 474 192 143 82 249 108 192 65 59 396 114 97 91 68 262 332 35 400 24 235 149 92 32 48 386 193 128 156 20 244 298 245 290 41 140 229 80 171 103 286 179 72 196 39 250 341 68 77 44 174 87 230 2 14 334 195 317 174 14 210 97 10 134 31 285 275 170 183 30 263 92 262 182 24 490 309 224 169 175 198 239 154 48 27 312 220 311 138 26 414 166 388 258 199 24 350 469 264 649 57 193 645 1075 591 104 519 78 176 203 18 201 3 295 16 46 29 284 282 78 36 163 92 68 57 66 250 117 115 124 55 215 492 149 319 27 363 249 68 181 34 408 629 103 149 66 186 149 214 111 30 410 338 154 134 23 328 196 256 149 37 373 327 181 80 46 1059 170 270 13 52 504 452 104 201 24 286 157 136 123 41 262 117 150 68 55 195 364 140 155 474 32 370 169 126 146 19 235 17 107 126 27 422 44 108 67 9 1 93 61 88 148 252 301 167 206 45 688 335 188 195 18 121 139 49 230 35 108 241 92 30 107 388 302 290 191 20 413 347 89 136 81 450 534 79 212 70 910 250 113 642 33 206 117 198 166 19 380 173 180 180 24 251 338 276 125 70 478 266 46 159 7 204 324 59 41 17 286 321 99 140 16 353 653 223 181 189 27 128 87 109 58 21 7 196 117 103 32 54 88 77 48 10 161 124 64 85 14 79 201 156 29 13 126 110 37 36 10 116 191 121 24 13 244 172 39 17 19 227 155 114 64 24 329 179 36 117 17 4 62 136 84 113 422 57 146 167 16 4 27 71 6 16 129 129 88 77 4 532 3 89 49 23 170 119 100 60 12 537 83 57 33 5 175 103 104 22 26 4 33 71 61 180 23 152 578 155 109 50 124 281 60 170 16 147 284 138 107 28 192 99 116 103 30 183 313 70 5 41 4 56 3 94 10 154 214 76 53 20 123 66 94 75 24 130 207 51 47 5 153 416 88 74 41 158 225 132 129 7 228 210 59 87 8 484 37 147 47 40 197 85 46 96 21 234 1 59 45 22 212 92 90 112 27 251 283 22 39 21 154 187 41 66 23 157 129 80 56 234
Manes.11G033200.v6.1 85 19 102 12 21 59 43 44 19 11 73 61 64 18 24 66 70 5 18 8 45 8 37 24 12 14 42 27 7 18 35 26 51 18 15 41 62 64 45 8 43 66 50 21 16 39 33 65 100 18 101 67 125 95 18 36 80 90 10 20 32 57 95 0 17 81 30 25 20 7 47 67 81 2 1 33 43 68 15 56 43 35 58 21 26 68 162 141 48 34 97 70 39 14 0 16 128 51 67 17 11 29 47 101 2 7 55 81 82 37 27 46 33 61 1 9 40 64 55 32 18 40 33 33 48 12 23 19 9 8 7 22 93 62 13 12 45 53 30 10 2 56 34 96 52 52 75 50 112 2 19 30 49 75 13 1 18 39 69 9 21 135 37 114 31 10 36 44 1 45 17 49 57 137 57 9 96 53 67 0 47 77 70 173 86 23 81 57 74 14 12 130 74 81 143 52 19 80 47 182 31 41 42 72 64 41 28 39 56 133 24 23 20 61 56 46 20 76 5 64 25 17 54 65 54 15 0 19 0 126 57 7 76 11 41 40 43 15 57 33 18 4 32 72 28 38 15 19 39 46 39 10 14 43 60 12 1 30 48 37 39 16 14 118 55 50 36 21 36 20 71 19 40 58 73 51 33 0 2 63 36 19 25 23 32 142 28 26 48 24 47 14 10 39 23 52 0 19 35 55 62 26 11 65 31 16 14 11 31 21 30 23 25 34 26 81 18 9 22 15 12 5 1 57 58 64 11 5 17 19 23 14 0 19 22 19 37 13 26 55 39 0 11 31 21 45 23 14 39 43 30 33 9 27 37 33 7 8 29 16 25 7 6 47 40 41 15 32 63 70 86 28 26 18 20 55 116 30 11 49 20 98 58 8 44 61 36 17 20 19 54 0 41 0 30 0 85 33 13 32 26 16 10 17 46 27 14 28 17 48 31 47 41 31 33 55 40 20 23 35 31 75 10 23 65 37 42 14 13 18 8 23 34 13 15 25 57 8 18 5 39 46 22 8 15 40 39 26 2 48 34 63 30 12 19 37 24 20 19 30 45 8 28 12 78 20 33 14 13 89 36 45 73 23 22 34 32 34 17 14 31 52 94 25 18 13 0 89 12 19 31 41 129 16 31 23 105 43 31 1 15 27 15 14 24 62 46 48 20 42 41 45 63 24 18 25 109 33 13 11 27 29 56 10 7 15 63 36 3 14 20 21 35 13 5 22 20 44 16 14 34 28 110 15 16 30 46 49 7 22 27 44 133 30 49 68 37 132 7 15 29 29 215 25 40 156 69 36 39 23 71 68 3 50 19 6 40 81 135 9 19 22 85 85 34 14 100 20 103 16 13 44 66 29 28 21 33 22 109 31 41 13 43 36 35 21 48 79 82 15 20 25 46 128 16 9 46 6 81 13 22 20 52 28 25 35 23 2 44 24 0 17 26 28 15 19 3 121 2 25 9 46 65 71 30 23 61 51 47 10 18 26 93 58 14 17 45 0 74 54 27 68 22 83 66 34 29 30 72 116 48 35 71 222 102 44 30 20 75 42 52 19 69 67 117 27 3 13 1 25 1 14 40 19 34 12 12 32 53 115 18 11 23 54 41 2 6 20 15 68 7 9 16 18 37 10 19 29 21 29 15 18 40 31 18 38 7 18 32 31 33 4 43 82 1 52 47 27 50 67 23 24 27 68 68 25 27 71 68 99 16 56 49 12 74 15 23 59
Manes.11G033300.v6.1 536 18 446 94 251 217 170 221 56 31 840 568 428 37 220 424 142 13 57 42 175 127 262 153 136 477 150 236 30 84 457 102 243 73 103 706 164 406 88 85 307 167 182 40 87 97 79 225 136 89 405 112 227 187 59 215 157 250 74 128 321 116 490 4 106 155 96 210 94 73 144 169 246 8 5 150 64 368 61 138 205 66 155 88 67 77 237 391 167 168 349 102 192 134 0 136 298 264 198 136 105 195 207 134 4 98 220 327 353 172 124 144 181 171 4 34 182 166 117 70 83 150 168 188 181 46 148 105 41 54 59 56 323 628 43 55 211 181 325 65 196 473 229 231 276 136 90 134 247 6 83 79 169 229 74 91 115 152 320 96 73 158 105 70 69 83 195 215 0 102 129 366 197 205 139 124 614 138 406 0 206 193 248 303 211 111 350 287 371 128 240 248 166 341 112 157 72 265 212 647 124 119 547 336 127 178 204 251 227 242 94 84 485 124 382 193 125 242 53 500 91 173 568 189 185 77 17 325 7 530 134 135 164 38 226 93 115 180 134 117 46 72 180 165 197 138 107 132 172 160 88 81 167 211 280 123 7 207 159 281 120 172 196 224 292 91 218 191 152 171 117 149 125 197 196 166 266 3 34 186 499 79 66 432 139 479 230 183 707 168 170 71 118 326 76 667 22 131 297 325 297 126 97 385 161 166 94 112 105 121 278 98 173 340 90 282 76 89 250 120 172 54 67 400 408 349 53 131 123 88 133 79 2 129 159 287 114 97 94 172 226 12 81 69 93 146 93 123 118 105 119 80 61 147 108 244 74 103 377 81 112 186 137 61 411 399 103 81 389 129 471 137 88 124 428 443 759 127 230 349 108 1173 542 142 1301 358 255 190 170 318 148 6 234 20 667 16 566 176 81 470 171 361 90 73 200 88 146 65 100 263 158 336 134 326 472 288 558 70 121 641 287 778 60 143 396 276 196 180 112 223 142 412 80 164 375 108 292 83 65 715 263 215 67 74 346 209 101 57 10 896 174 187 57 206 215 105 340 124 122 520 94 142 149 104 444 76 305 81 118 412 82 226 607 199 131 317 261 64 137 63 198 286 345 239 146 217 3 366 93 109 446 162 316 58 152 420 146 155 63 57 173 220 327 43 194 1246 216 608 123 109 972 526 244 80 102 183 215 436 83 90 657 230 633 70 87 484 226 533 55 130 462 125 346 82 99 128 142 32 70 94 132 110 248 70 107 507 120 347 68 114 58 101 177 105 109 440 111 358 63 98 96 144 991 121 147 316 130 101 295 57 109 186 8 271 70 69 228 68 302 46 97 166 178 232 154 90 309 118 358 68 104 255 170 325 81 99 104 74 335 64 186 85 230 343 147 74 170 98 336 76 45 904 167 322 69 137 682 2 518 83 176 698 256 202 69 83 46 7 156 105 2 47 86 189 46 97 41 180 9 98 86 72 110 240 121 118 139 360 328 15 62 120 385 181 124 94 467 8 237 228 130 297 137 227 555 156 89 73 45 229 111 83 113 214 196 217 143 137 188 428 131 140 140 164 266 143 1 266 2 234 3 124 106 148 158 172 127 157 255 155 107 113 49 44 72 41 13 44 155 133 52 77 66 107 182 87 74 68 191 203 65 150 79 247 195 95 69 151 111 173 46 88 148 341 3 90 180 152 98 301 79 151 163 149 497 96 153 486 207 331 21 180 165 212 433 146 115 188
Manes.11G033400.v6.1 4 0 11 1 0 3 2 2 1 0 4 0 3 0 1 3 1 0 0 0 1 3 9 0 0 0 11 0 1 6 3 0 4 1 1 2 2 1 1 2 1 1 6 0 1 1 2 3 2 0 0 1 7 1 0 0 6 7 0 0 0 1 2 0 0 2 4 6 3 0 2 1 13 0 0 0 2 6 5 11 0 1 4 0 1 4 0 2 0 0 2 3 8 1 0 2 0 1 19 1 0 2 1 18 0 1 9 2 1 0 0 2 1 2 0 0 0 0 3 2 7 2 6 1 1 7 2 3 1 0 4 0 1 2 0 0 0 0 0 0 0 3 4 42 0 1 1 3 21 0 1 0 2 14 2 3 3 0 1 1 0 0 2 21 0 0 1 1 0 0 0 0 0 39 2 1 2 10 12 0 3 1 3 18 6 2 1 1 46 0 7 35 2 3 24 1 4 1 3 6 0 3 0 1 11 0 0 3 3 41 0 0 0 3 4 12 7 4 1 5 1 3 1 3 9 0 0 0 0 10 1 5 7 0 7 0 0 0 2 8 2 2 4 4 3 1 1 1 1 7 3 2 2 4 5 0 0 5 14 4 11 4 0 10 8 2 2 1 1 2 0 3 5 2 6 1 4 0 0 4 5 0 0 0 7 1 0 2 0 0 2 0 0 0 0 8 0 0 0 1 4 0 3 0 1 3 0 1 0 3 12 2 1 0 2 11 1 1 2 0 7 6 5 1 2 5 0 0 4 0 0 0 0 0 7 4 0 0 0 2 4 0 1 0 0 7 0 4 3 5 6 2 1 3 0 6 0 4 0 0 7 1 3 3 3 3 4 8 2 2 8 2 1 1 1 0 11 5 1 2 0 8 7 3 1 1 0 0 1 0 8 0 3 1 0 0 14 10 2 1 2 0 0 0 2 2 2 0 0 0 2 26 0 0 1 4 4 0 5 0 3 5 0 2 2 0 5 7 5 2 0 5 3 0 2 1 2 0 0 0 4 0 3 4 0 2 7 0 0 4 1 21 0 1 1 0 5 3 4 1 6 6 2 0 0 4 2 0 7 8 2 2 4 0 0 1 6 0 3 0 3 2 2 0 0 0 0 6 0 1 5 9 20 2 3 1 0 18 0 1 1 3 2 0 1 1 2 5 0 0 11 1 17 0 4 0 6 6 0 0 2 1 16 0 2 0 0 7 1 1 4 0 1 0 4 0 1 7 0 0 1 3 23 0 0 5 0 2 0 1 0 2 18 0 0 2 1 16 2 5 1 1 15 1 0 0 0 0 2 1 2 1 0 10 1 0 4 0 6 0 1 0 5 6 4 4 0 3 5 0 0 1 1 13 1 0 1 1 5 0 3 4 5 4 0 0 3 3 9 1 1 1 6 7 3 2 3 0 0 4 0 31 4 2 1 2 2 1 0 2 0 6 2 5 2 4 0 1 1 1 2 0 2 3 1 6 2 6 0 0 0 0 1 4 0 0 1 0 4 5 6 3 5 1 8 0 0 1 0 5 0 1 2 2 22 1 6 2 7 2 0 8 1 2 18 1 0 0 0 3 0 0 0 4 12 0 1 0 9 4 2 1 0 3 3 0 0 0 0 15 3 0 4 0 12 0 2 0 0 3 1 1 0 0 0 0 5 7 3 3 1 9 0 8 0 1 0 0 0 5 0 1 1 7 3 0 2 0 4 17 0 0 0 3 5 1 9 6
Manes.11G033500.v6.1 9 2 29 13 22 4 6 14 9 9 12 15 12 4 13 7 9 2 2 0 10 9 12 11 13 6 6 0 3 8 6 4 10 10 8 11 4 10 6 7 15 7 14 6 12 12 12 5 13 3 25 11 16 8 4 5 10 11 2 3 8 10 14 2 12 14 9 7 10 14 13 9 30 0 1 7 10 8 9 17 9 8 6 6 15 27 22 15 17 26 22 14 7 14 0 4 28 19 27 23 32 22 7 19 1 9 12 18 9 15 20 18 16 3 0 6 19 3 9 1 18 17 15 15 18 22 6 15 1 11 11 5 10 25 4 14 16 11 14 21 5 40 18 28 24 27 4 31 36 0 12 4 12 13 20 4 14 14 20 12 11 21 10 26 22 25 5 16 0 13 7 19 12 48 11 12 14 14 18 0 35 22 19 31 16 10 14 19 30 21 24 23 10 13 66 24 14 17 14 87 10 26 5 12 16 19 29 5 19 79 13 14 15 14 23 9 24 19 4 42 25 33 5 25 138 23 0 2 1 57 29 26 17 3 33 20 24 22 9 26 7 18 63 11 29 33 33 15 17 28 22 6 6 12 38 10 0 16 14 19 22 14 11 8 35 15 32 16 10 16 36 23 12 8 24 14 9 0 6 20 41 12 15 51 1 35 38 22 34 16 20 27 16 23 20 60 18 43 11 15 18 16 19 35 12 30 11 41 18 11 42 43 47 19 9 31 12 24 24 8 14 16 17 37 32 44 34 27 14 10 8 13 0 20 19 30 20 29 12 14 17 3 28 16 23 41 21 52 15 21 27 25 37 29 7 59 5 29 61 6 14 18 14 3 31 51 16 30 12 13 26 19 19 24 8 6 24 24 13 8 13 26 17 25 18 16 12 18 19 6 11 1 17 0 21 0 57 19 8 10 21 8 13 8 23 5 7 16 32 12 3 18 4 28 3 16 23 1 8 11 32 21 5 26 50 25 43 15 24 13 36 53 28 35 19 12 34 10 15 21 17 4 19 19 16 17 21 5 6 29 26 35 2 21 21 11 16 23 29 31 6 21 30 23 24 21 24 22 20 57 17 4 29 19 31 26 9 3 20 8 10 15 12 23 28 2 0 16 14 24 29 17 30 6 13 4 13 42 8 4 4 14 7 5 15 2 6 25 18 34 23 5 22 20 9 3 14 24 18 10 11 14 44 7 23 14 10 22 22 31 5 13 16 26 26 12 17 25 22 10 11 19 31 31 30 34 15 47 8 16 0 4 31 12 5 13 50 44 2 17 5 17 96 15 16 18 9 6 3 13 8 4 0 16 14 2 9 5 9 12 12 4 6 33 2 5 7 5 4 11 6 12 14 12 7 7 12 3 27 9 6 3 4 32 9 3 5 5 14 6 8 1 11 37 6 11 10 1 9 5 32 8 7 1 4 5 11 0 8 8 0 4 2 11 3 10 1 5 0 6 10 3 10 16 6 7 21 17 3 5 16 5 11 10 11 6 8 0 27 35 7 13 2 7 19 14 11 5 5 26 9 22 3 2 13 13 29 14 14 20 15 7 8 13 25 17 0 5 0 2 3 11 3 5 8 12 10 3 2 19 3 16 20 6 28 9 14 1 11 30 2 11 9 4 10 10 6 1 2 11 8 24 2 6 3 20 9 11 2 3 7 19 13 14 0 4 12 4 10 15 6 23 8 6 20 11 17 7 17 14 13 10 4 3 12 9 18 6
Manes.11G033600.v6.1 0 0 0 0 0 0 0 0 0 0 0 0 0 0 0 0 0 0 0 0 0 0 0 0 0 0 0 0 0 0 0 0 0 0 0 0 0 0 0 0 0 0 0 1 0 0 0 0 0 0 0 0 0 0 0 0 0 0 0 0 0 0 0 0 0 0 0 0 0 0 0 0 0 0 0 0 0 0 0 0 0 0 0 0 0 0 0 0 0 0 0 0 0 0 0 0 0 0 0 0 0 0 0 0 0 0 0 0 0 0 0 0 0 0 0 0 0 0 0 0 0 0 0 0 0 0 0 0 0 0 0 0 0 0 0 0 0 0 1 0 0 0 0 0 0 0 0 0 0 0 0 0 0 0 0 0 0 0 0 0 0 0 0 0 0 0 0 0 0 0 0 0 0 0 0 0 0 0 0 0 0 0 0 0 0 1 0 0 0 0 0 0 0 0 0 0 0 0 0 0 0 0 0 0 0 0 0 0 0 0 0 0 2 0 0 0 0 0 0 0 0 0 0 0 0 0 0 0 0 0 0 0 0 0 0 0 0 0 0 0 0 0 0 0 0 0 0 0 0 0 0 3 0 0 0 0 0 0 1 0 0 0 0 0 0 0 0 0 0 0 0 0 0 0 0 0 0 0 0 0 0 0 0 0 0 0 0 0 0 0 0 0 0 0 0 0 0 0 0 0 0 0 0 0 0 0 0 0 0 0 3 0 0 0 0 0 0 0 0 0 0 0 0 0 0 0 0 0 0 0 0 0 0 0 0 0 0 0 0 0 0 0 0 0 0 0 0 0 0 0 0 0 0 0 0 2 0 0 0 0 0 0 0 0 0 0 0 0 0 0 0 0 0 0 0 0 0 0 0 0 0 0 0 0 0 0 0 0 0 0 1 0 0 0 0 0 0 0 0 0 0 0 0 0 0 0 0 0 0 0 0 0 0 0 0 0 0 0 0 0 0 0 0 0 0 0 0 0 0 0 0 0 0 0 0 0 0 0 0 0 0 0 0 0 0 0 0 0 0 0 0 0 0 0 0 0 0 0 0 0 0 0 0 0 0 0 0 0 0 0 1 0 0 0 0 0 0 0 0 0 0 0 0 0 0 0 0 0 0 0 0 0 0 0 0 0 0 0 0 0 0 0 1 0 0 0 0 0 0 0 0 0 0 0 0 0 0 1 0 0 0 0 0 0 0 0 0 0 0 0 0 0 0 0 0 0 0 0 0 1 0 0 0 0 0 0 0 0 0 0 0 0 0 0 0 0 0 0 0 0 0 0 0 0 0 0 0 0 0 0 0 0 0 0 0 1 0 0 0 0 0 0 0 0 0 0 0 0 0 0 0 0 0 0 0 0 0 0 0 0 0 0 0 0 0 0 0 0 0 0 0 0 0 0 0 0 0 0 0 0 0 0 0 0 1 0 0 0 0 0 0 0 0 0 0 0 0 0 0 0 0 0 0 0 0 0 0 0 0 0 0 0 0 0 0 0 0 0 0 0 0 0 0 0 0 0 0 0 0 0 0 0 0 0 0 0 0 0 0 0 0 0 0 0 0 0 0 0 0 0 0 0 0 0 0 0 0 0 0 0 0 0 0 0 0 0 0 0 0 0 0 0 1 0 0 0 0 0 0 0 0 0 0 0 0 0 0 0 0 0 0 0 0 0 0 0 0 0 0 0 0 0 0 0 0 0 0 0 0 0 0 1 0 0 0 0 0 0
Manes.11G033700.v6.1 11 1 21 31 29 16 21 37 39 16 19 24 12 6 21 13 32 4 8 7 16 26 7 41 6 8 22 18 8 12 15 24 16 41 12 19 15 6 12 15 24 44 16 20 7 7 19 17 16 4 19 31 14 35 12 16 14 12 33 12 4 19 15 0 8 14 8 11 28 21 15 37 11 0 1 9 29 30 11 15 18 36 17 25 8 18 27 15 27 26 12 19 16 19 0 33 17 24 26 33 31 16 28 14 0 21 21 35 16 13 27 8 18 5 0 8 21 33 25 15 31 17 29 6 23 31 5 14 2 24 13 9 20 31 9 20 33 41 23 56 22 84 35 22 10 14 20 43 22 0 22 31 19 20 43 19 17 38 22 35 21 37 28 16 35 26 4 31 0 17 18 21 21 14 7 16 10 25 10 0 26 34 58 45 58 25 39 47 15 55 10 16 23 32 80 99 77 88 52 104 113 68 31 49 14 81 107 75 74 58 66 79 141 98 40 49 26 52 7 85 79 48 87 111 121 74 0 53 1 79 121 61 108 45 67 75 61 39 30 55 15 24 116 43 67 50 32 56 46 73 40 17 21 75 108 85 2 58 35 51 60 41 19 42 35 51 48 30 70 70 53 30 30 55 43 26 29 1 24 47 41 72 83 79 74 67 68 70 128 70 33 101 72 129 78 100 22 76 73 98 57 48 14 75 101 83 103 51 46 58 73 104 79 59 38 77 61 62 96 55 63 36 49 85 113 47 49 43 54 41 101 36 1 78 40 100 66 57 23 87 67 3 90 66 72 74 72 49 119 58 20 81 75 84 74 96 36 57 84 49 53 58 16 86 53 69 102 77 46 52 78 82 46 52 25 58 46 67 57 57 44 77 79 51 47 97 25 43 31 24 60 1 62 12 100 4 40 41 25 36 54 43 28 17 62 46 47 66 41 74 16 43 19 66 25 44 43 55 27 38 65 64 26 69 82 59 57 62 69 52 18 53 48 85 51 43 67 81 41 66 60 29 29 52 44 129 12 59 2 43 59 54 79 32 46 54 54 85 20 35 30 37 43 31 105 39 42 52 22 70 26 32 45 51 45 23 30 7 45 48 25 52 15 35 20 33 0 52 63 37 44 78 43 33 22 16 73 56 79 39 63 56 98 69 54 24 21 43 54 18 73 69 62 78 47 76 65 58 35 30 86 53 83 40 56 100 71 69 35 28 20 71 60 54 35 46 60 29 62 41 32 58 28 75 83 30 59 38 27 35 27 88 49 54 15 22 142 95 44 33 47 45 128 96 22 41 15 25 20 42 18 29 1 33 78 30 8 23 8 17 21 15 25 17 24 9 13 10 40 36 13 13 19 14 64 32 13 41 32 33 29 10 43 42 38 8 36 33 18 19 16 23 18 37 5 11 21 1 27 34 25 36 39 56 36 27 23 1 19 32 1 12 38 15 30 15 12 32 2 20 14 22 46 20 31 21 19 31 25 42 15 10 14 15 23 9 13 1 20 27 13 30 7 14 20 31 22 25 35 23 19 27 9 27 22 15 19 18 27 28 67 24 24 31 12 23 0 30 1 39 5 24 14 24 22 11 17 14 11 11 25 25 18 19 24 12 29 20 20 21 25 35 45 13 36 40 55 4 22 22 11 13 9 7 4 38 15 21 13 38 32 9 19 16 0 18 10 9 28 25 16 33 9 43 24 21 10 19 20 22 47 34 26 29 17 53 30 41
Manes.11G033800.v6.1 4 1 10 20 15 1 0 12 1 10 5 16 13 7 47 0 1 4 0 2 0 1 47 0 1 0 0 7 1 5 5 0 33 14 3 1 1 4 3 1 0 0 1 1 3 1 3 4 0 12 2 1 0 2 3 0 0 8 5 1 0 0 3 0 1 2 2 6 0 2 3 1 5 0 0 0 0 2 6 10 0 0 3 6 1 0 3 1 10 60 2 0 28 13 0 1 0 1 3 5 79 1 0 1 0 33 1 1 5 1 25 0 0 1 0 1 0 10 46 2 33 0 9 0 13 20 0 0 3 4 10 0 5 4 0 2 5 4 6 21 0 9 0 15 2 2 1 0 7 0 11 0 6 4 1 0 0 0 13 9 10 4 0 16 2 2 0 15 0 0 9 0 2 6 0 1 2 39 6 0 4 4 1 13 13 27 0 0 6 6 4 13 8 10 9 28 7 0 5 10 5 5 7 1 4 2 4 6 67 10 6 1 6 14 3 2 5 9 2 2 16 25 0 5 65 7 0 1 1 33 5 1 0 4 3 15 15 0 2 28 0 0 1 19 11 3 34 1 0 10 28 4 0 3 9 62 0 0 0 21 2 25 1 2 30 19 9 0 3 5 29 4 0 2 8 38 11 0 0 0 7 24 81 21 6 2 16 5 2 0 2 13 0 3 0 40 21 4 7 5 8 6 9 2 0 21 4 0 1 2 55 6 23 8 1 10 22 8 1 0 9 0 0 1 1 21 26 2 2 13 2 21 0 1 5 29 0 22 2 0 22 0 98 7 3 68 8 108 3 4 13 24 61 3 5 37 17 1 21 0 41 3 3 0 22 6 17 47 0 2 8 5 4 46 0 1 74 8 6 6 17 19 0 0 2 3 2 9 55 1 1 1 72 0 0 0 65 31 3 0 0 4 3 13 3 0 0 0 8 3 0 161 20 155 0 1 105 0 13 0 1 24 3 23 3 4 16 4 9 7 5 18 18 5 1 1 2 110 13 18 0 3 12 1 3 1 10 20 0 45 0 29 8 1 1 0 14 12 2 5 0 24 3 13 36 0 17 14 27 3 0 0 1 5 18 0 1 0 4 14 0 2 5 10 9 4 0 12 100 33 0 0 44 6 2 0 0 8 0 0 0 0 2 2 11 0 0 29 0 2 0 0 24 1 2 3 0 27 0 14 0 2 97 9 3 0 0 4 0 21 4 0 1 2 20 2 1 2 0 2 4 0 8 3 0 0 3 19 6 14 0 0 28 2 2 1 0 18 1 20 9 6 91 17 24 1 0 1 20 3 3 2 1 30 65 2 0 0 6 13 9 2 1 6 15 25 1 0 14 1 2 0 0 10 14 12 0 0 9 3 0 0 0 7 1 3 1 0 13 9 12 0 0 14 1 0 0 0 1 1 14 1 4 3 4 3 0 1 0 33 0 0 0 5 57 3 0 3 1 0 1 2 3 0 12 2 3 0 1 12 0 2 2 9 32 4 0 0 0 0 0 0 0 1 29 0 4 29 0 37 9 14 1 1 7 18 15 0 0 3 2 3 0 0 51 5 1 0 0 5 0 5 0 0 46 10 24 0 1 7 1 0 10 0 18 3 3 0 0 19 0 0 3 0 25 2 2 0 0 24 11 0 0 6 4 3 0 1 1 0 10 42 0 1 0 15 23 5 0 1 3 0 1 0 52 0 3 0 1 24 0 0 3 0 8 5 0 1
Manes.11G033900.v6.1 11 0 13 14 12 9 13 14 23 5 8 6 11 7 3 10 14 1 6 2 5 5 17 31 10 5 4 13 4 2 10 2 3 6 1 13 2 10 7 2 14 18 13 9 9 10 6 32 19 4 14 2 4 19 0 13 16 19 3 8 13 2 22 2 8 19 3 12 12 3 15 13 22 0 0 4 10 32 3 1 7 2 7 14 6 16 10 37 23 12 16 3 7 17 0 4 9 15 8 8 1 8 5 7 0 5 13 9 11 9 5 14 20 11 0 1 12 7 8 7 1 20 3 7 12 2 19 4 3 21 4 5 7 19 0 1 11 5 13 5 22 34 9 6 2 1 12 5 17 0 1 9 5 12 26 9 7 6 15 9 2 24 8 10 11 5 4 4 0 8 12 21 16 13 12 10 15 8 10 0 5 13 21 46 36 5 42 18 22 37 14 10 11 9 16 23 18 17 8 39 6 14 8 5 12 16 11 8 10 15 26 31 6 16 29 19 0 8 4 21 12 5 7 7 12 11 0 1 0 23 27 8 19 2 18 11 19 14 42 42 18 22 50 58 9 30 11 18 35 28 17 8 15 54 40 21 0 20 18 4 40 21 15 71 45 68 33 9 8 14 22 12 25 43 67 30 57 0 5 7 14 22 8 18 13 17 20 6 17 4 6 24 6 12 17 10 0 8 11 27 11 25 13 15 17 7 9 3 8 5 6 14 23 10 2 20 10 1 18 1 6 12 6 20 11 12 8 8 5 1 14 1 0 3 0 11 33 25 8 2 5 1 3 2 15 8 18 22 10 5 9 17 21 3 4 9 2 23 27 9 14 22 5 11 20 14 16 14 15 5 16 5 6 4 9 14 32 13 20 7 19 36 16 11 7 23 16 21 6 20 66 0 46 2 8 0 15 13 17 15 22 4 13 5 10 9 8 41 2 4 7 21 11 39 6 6 9 6 3 0 7 31 9 4 23 2 3 48 14 1 8 10 23 6 2 3 8 6 2 13 6 6 20 1 1 4 5 14 4 9 11 7 8 4 8 1 7 23 3 9 2 13 19 2 16 2 7 16 3 60 12 11 20 14 10 12 17 15 20 14 3 11 11 17 4 4 2 13 29 13 6 5 31 43 34 12 20 10 29 2 26 23 43 26 38 5 10 8 59 9 12 13 18 33 12 4 22 14 6 3 15 6 12 22 21 9 4 27 15 19 5 9 9 19 14 12 5 3 29 36 6 10 12 3 55 3 29 8 9 12 4 20 14 31 10 14 58 40 17 20 7 10 47 20 9 20 13 3 53 13 6 10 0 16 11 5 26 5 21 11 12 7 20 26 6 10 6 13 15 9 4 12 5 22 7 3 17 3 13 4 25 3 6 7 5 1 8 6 20 3 5 7 6 39 25 0 8 0 39 20 22 11 1 17 11 3 14 0 14 11 0 2 12 17 7 5 6 8 1 5 14 13 3 13 22 5 23 40 14 14 4 5 10 4 9 7 24 0 17 15 13 1 5 15 17 21 9 15 6 20 12 8 20 6 12 9 10 5 3 19 32 3 11 6 9 4 0 3 0 4 0 2 10 5 12 2 2 5 4 18 11 19 15 6 18 7 6 1 20 5 9 2 2 20 33 12 10 5 0 6 0 7 6 1 18 15 3 7 1 11 10 12 14 133 1 57 6 7 9 36 11 14 8 10 32 2 2 29 14 31 10 18 8 7 18 29 1 8
Manes.11G034000.v6.1 204 34 216 346 177 508 363 546 226 50 382 191 282 47 100 352 571 49 196 30 309 343 284 417 88 127 364 484 122 56 186 260 319 359 43 331 399 198 99 40 172 720 159 127 29 135 218 329 115 54 305 543 206 440 35 95 346 266 191 64 76 185 148 8 28 265 141 217 492 112 161 565 342 8 23 359 391 548 125 87 123 406 192 370 16 118 264 401 257 120 102 441 271 165 4 194 175 105 239 249 101 181 146 242 3 96 283 404 247 21 104 112 244 55 1 26 310 344 325 145 94 244 163 99 398 98 128 103 22 152 16 23 151 188 83 62 51 327 394 290 116 615 242 408 120 25 279 193 368 4 139 266 216 321 299 184 217 194 233 153 69 367 217 234 235 155 9 236 1 126 49 149 137 228 89 69 42 327 102 0 43 541 848 943 477 111 657 618 377 852 241 219 149 566 1069 759 306 257 797 923 694 257 675 729 181 334 378 274 736 574 493 418 497 612 1095 363 41 183 37 757 241 109 135 625 552 451 24 139 13 648 702 141 77 383 413 275 183 279 315 415 254 212 492 293 321 325 158 295 233 383 436 131 371 422 647 560 19 152 295 174 265 145 133 512 193 298 209 234 414 613 218 195 157 370 258 155 194 0 21 128 81 108 324 39 481 289 453 220 47 54 137 157 66 44 124 251 226 112 367 200 398 89 75 28 102 132 582 67 210 772 597 110 172 54 75 228 129 85 37 123 198 105 70 230 338 277 143 197 462 280 659 234 0 254 378 323 225 191 188 233 443 6 129 136 559 513 549 166 253 574 229 246 147 107 535 509 265 205 140 219 280 294 95 397 419 322 601 265 288 392 611 353 196 83 489 1053 862 598 167 1307 662 855 1032 128 879 704 499 455 141 222 363 6 247 17 17 28 51 178 83 434 655 570 393 162 301 572 456 525 270 993 233 782 587 481 332 388 621 352 100 504 274 819 264 117 134 217 131 659 156 23 90 360 120 162 5 67 143 74 56 18 93 84 120 77 13 125 40 344 37 48 115 214 72 109 464 50 181 188 90 45 149 915 173 48 81 110 122 238 107 246 168 202 427 333 330 188 213 49 193 242 317 445 205 310 89 61 3 464 187 104 433 702 671 266 114 391 1209 436 613 141 491 508 561 419 195 455 384 325 528 165 644 600 870 665 195 300 1249 551 291 126 589 956 800 710 127 786 1502 716 290 150 317 816 754 361 114 434 366 419 593 175 641 616 423 348 436 272 1004 342 560 85 297 444 500 419 35 395 1520 1002 328 160 503 791 1414 844 242 327 145 146 353 311 72 356 16 548 229 252 266 45 147 85 114 98 215 179 164 53 81 89 405 217 53 180 132 159 151 121 79 128 222 118 419 104 287 340 163 37 604 254 304 206 117 295 373 747 151 71 259 4 444 155 172 340 187 693 316 77 110 9 141 72 7 118 147 95 182 69 50 746 10 185 88 159 163 239 178 75 319 231 230 66 69 136 81 121 164 59 42 3 132 97 41 211 276 218 375 298 58 300 97 317 105 135 113 190 199 364 114 190 509 699 203 104 386 468 281 81 2 86 6 408 5 31 243 184 338 369 147 349 182 138 228 54 182 220 287 84 96 639 255 349 220 141 567 151 794 210 203 65 271 288 245 71 137 352 128 376 194 370 231 831 117 212 566 351 12 166 71 144 121 398 156 64 233 331 346 65 23 167 140 270 85 101 434 220 95 289 154 171
Manes.11G034100.v6.1 0 0 0 0 0 0 1 0 0 0 0 0 0 0 0 0 0 0 0 0 0 0 1 0 0 0 1 2 0 0 0 0 0 0 0 0 0 0 0 0 0 0 0 0 0 0 0 1 0 0 0 6 0 0 0 0 0 0 1 0 0 0 0 0 0 0 0 0 0 0 1 1 0 0 0 0 19 0 0 0 0 0 0 0 0 0 0 0 0 0 0 0 0 0 0 0 0 0 0 1 0 0 0 0 0 0 0 0 3 0 0 0 1 0 0 0 0 0 0 0 0 0 0 0 0 0 0 0 0 0 0 0 0 0 0 0 0 1 2 0 0 0 0 0 1 0 0 0 0 0 0 0 0 0 2 1 0 2 3 0 0 0 0 0 0 0 0 0 0 0 0 0 0 0 0 0 0 0 0 0 0 0 0 0 0 0 0 0 0 0 0 0 0 0 0 0 0 0 0 0 0 0 0 0 1 0 0 0 0 0 0 1 0 0 0 0 0 0 0 1 0 0 0 1 0 0 0 0 0 0 0 0 0 0 1 0 0 0 1 0 0 0 0 0 2 0 0 0 0 0 0 0 0 0 0 0 0 0 0 0 0 0 0 1 0 0 0 0 1 3 0 0 0 0 0 0 0 0 3 0 0 0 0 0 3 3 0 0 0 2 2 0 0 1 0 8 0 0 0 9 2 0 0 0 2 2 0 0 1 1 1 0 1 0 0 1 0 0 1 0 0 0 0 0 2 0 0 0 0 0 3 0 0 1 0 1 0 0 0 8 1 0 0 1 2 0 0 0 1 3 0 0 0 0 1 0 0 0 2 3 4 0 0 0 1 1 0 0 0 0 0 0 0 0 0 2 0 0 0 1 0 2 0 0 0 0 1 0 0 0 0 0 0 0 0 0 0 0 0 3 10 3 0 0 0 2 0 0 0 0 1 1 0 0 0 0 2 0 0 0 5 0 0 0 0 5 4 0 0 3 0 0 0 0 0 0 4 0 0 0 0 0 0 0 0 1 0 0 0 0 0 0 0 0 0 0 0 0 0 0 0 0 0 0 0 2 8 0 0 0 0 0 2 0 0 0 2 0 2 0 0 2 1 0 0 0 0 6 0 0 1 3 0 0 0 0 0 0 0 0 0 2 3 0 0 0 0 0 0 0 0 1 0 0 0 0 1 0 0 0 0 0 2 0 0 11 0 1 0 0 0 1 1 0 0 0 0 0 0 0 1 5 0 0 0 0 0 0 0 0 0 2 1 0 0 0 8 1 0 0 0 0 0 0 0 0 0 2 1 0 0 0 0 0 0 0 0 1 0 0 0 0 0 0 0 0 0 0 1 0 0 0 2 0 0 0 0 1 0 0 0 0 1 0 0 0 0 6 0 0 0 0 0 0 0 0 0 0 0 0 0 0 0 1 0 0 0 0 0 0 0 0 0 0 0 0 0 4 0 0 0 0 1 0 4 0 0 0 0 0 0 0 2 0 0 0 0 0 2 0 0 0 0 1 0 0 0 1 0 0 0 0 0 1 0 0 0 0 0 0 0 0 0 0 0 1 0 0 0 0 0 0 0 3 0 0 0 0 0 0 0 0 2 0 0 0 0 0 0 1 0 0 0 4 0 0 0 0 0 0 0 1 0 0 0 0 0 0 1 0 0 0 0 0 0 0 0 0 11 0 0 0 0 0 0 0 0 0 0 0 0 0 0 13 0 0 0 1
Manes.11G034200.v6.1 27 7 11 311 82 38 14 39 114 26 15 30 13 17 40 19 58 5 98 2 53 101 18 355 15 15 36 42 81 19 12 38 10 132 4 7 51 27 22 45 13 165 33 160 6 8 33 84 44 4 11 68 6 149 11 3 32 23 172 9 5 26 14 0 2 5 11 25 126 13 9 47 21 5 4 17 107 43 74 4 7 72 8 107 1 2 38 40 77 36 14 48 6 100 0 134 10 25 5 245 41 8 7 8 1 21 1 75 31 11 18 1 92 11 4 10 34 28 24 55 9 1 19 9 57 10 2 35 2 28 7 2 7 23 230 18 0 15 33 147 172 15 24 8 120 4 3 79 16 9 6 3 16 14 121 226 3 32 29 115 19 2 31 5 52 9 1 38 0 42 5 17 10 8 35 54 0 27 19 0 3 8 227 18 179 91 69 61 12 563 8 15 4 50 35 179 16 27 92 28 213 11 31 178 49 218 63 37 243 35 161 39 51 87 146 115 29 6 18 198 92 27 44 70 54 160 0 9 4 47 189 248 3 11 68 209 24 13 69 29 453 45 2 295 111 370 349 7 175 54 429 18 6 44 174 782 13 51 88 18 2091 113 18 388 51 1423 190 4 13 85 82 120 7 74 39 456 39 2 18 32 40 53 72 6 82 65 222 12 34 66 28 57 22 65 32 85 90 14 34 12 58 16 3 14 57 34 258 6 8 94 23 126 12 14 12 53 43 14 28 59 45 80 11 23 33 62 44 12 13 19 23 125 2 6 46 30 79 21 7 71 27 11 14 12 30 47 265 28 12 30 67 36 17 6 41 32 131 141 26 50 9 186 37 8 64 112 222 67 22 46 93 236 47 9 28 276 26 127 14 34 285 68 135 39 108 386 55 780 22 2 23 0 600 26 19 5 17 43 8 71 154 44 173 12 49 80 72 132 44 49 42 42 188 211 29 43 32 122 27 104 161 116 107 32 23 122 36 222 94 14 27 102 211 11 3 33 37 161 29 3 91 93 44 6 33 41 20 267 5 10 25 27 38 13 15 38 42 246 10 11 44 40 125 15 81 25 67 358 19 91 11 59 54 220 54 3 46 12 210 10 7 75 22 252 11 1 2 21 65 28 10 142 8 333 220 75 98 17 588 11 88 319 215 719 146 31 65 49 359 23 137 109 40 99 17 36 104 15 182 5 67 52 56 497 17 229 85 164 124 67 12 41 35 212 10 28 30 11 123 27 16 149 29 511 65 15 43 17 108 18 31 100 23 790 5 34 613 48 678 44 15 78 179 303 36 30 40 50 106 119 29 17 0 23 134 39 20 52 4 125 26 1 31 17 51 7 8 37 94 185 46 29 75 50 191 19 7 58 23 60 23 5 23 36 159 9 22 84 25 180 20 30 139 128 310 6 38 1 49 272 33 15 12 180 415 31 45 2 50 74 2 3 7 16 93 10 15 95 4 122 16 8 33 18 148 13 6 46 61 84 23 1 2 14 48 4 9 2 13 18 21 126 5 77 36 184 7 15 32 19 68 16 11 16 15 193 30 17 84 74 155 10 17 119 28 66 2 9 2 47 18 25 5 120 70 573 46 18 44 10 156 129 29 41 24 93 119 6 47 15 237 22 8 39 42 158 115 0 56 25 92 4 4 34 11 365 271 16 28 183 212 50 15 383 2 929 26 7 81 47 147 23 4 49 25 113 5 13 45 13 145 24 12 79 3 305 54 23
Manes.11G034300.v6.1 1 0 36 0 0 2 1 7 0 1 3 0 7 2 0 3 2 0 1 0 1 0 17 9 2 1 7 2 1 3 0 0 19 0 4 1 8 0 1 2 1 5 17 3 6 0 3 1 3 1 1 10 10 6 0 1 9 6 2 3 0 3 1 0 1 0 0 5 3 3 0 1 1 0 0 1 5 2 0 0 2 0 0 5 0 1 4 0 3 0 0 3 12 1 0 0 4 1 25 4 0 6 1 20 0 0 5 1 0 0 2 0 0 2 0 0 3 5 9 5 13 1 6 0 2 1 2 0 0 0 1 0 1 0 0 0 0 1 1 1 0 7 1 70 0 1 2 4 23 1 13 3 1 26 3 0 8 1 5 4 1 1 3 19 2 0 2 2 0 1 1 0 0 31 2 2 0 6 5 0 3 3 3 7 3 1 0 3 14 2 1 30 1 1 56 4 0 2 8 8 0 0 6 8 19 3 1 0 5 154 1 3 3 5 3 41 8 0 0 3 3 2 0 2 15 4 0 1 0 10 8 1 0 10 4 12 4 4 0 6 7 2 2 5 3 2 1 1 4 2 10 4 4 1 7 0 0 0 2 13 0 1 4 2 2 1 2 7 6 10 6 0 2 10 1 26 4 0 0 10 9 4 8 0 3 0 2 1 0 2 2 12 1 0 0 6 3 1 2 2 3 0 1 0 1 0 12 2 3 3 20 12 9 0 4 7 17 1 1 1 9 0 2 3 1 6 0 1 4 1 2 0 0 1 3 11 25 4 0 4 6 0 16 0 2 10 6 13 0 6 1 4 3 0 0 11 10 4 8 6 16 6 6 1 8 5 9 5 0 1 7 6 5 2 0 1 29 4 5 0 1 30 3 2 3 3 1 1 20 1 1 0 7 0 0 0 6 12 7 2 5 0 3 0 0 1 3 3 7 4 4 48 4 21 5 6 19 3 17 3 6 7 4 16 1 0 6 9 1 0 8 7 1 4 0 2 1 0 0 0 8 7 11 1 0 15 21 6 0 2 19 63 1 7 7 8 5 2 4 0 7 4 6 2 0 3 12 2 17 4 1 2 6 7 0 1 3 0 0 0 1 10 1 0 3 0 1 2 14 5 26 7 39 0 0 10 0 16 1 0 2 0 0 0 3 0 0 10 2 1 10 2 44 2 4 1 3 14 4 2 4 3 13 2 1 0 2 6 1 0 5 0 3 3 6 0 23 40 0 0 7 6 26 2 0 15 4 28 2 3 0 5 17 4 0 0 0 6 1 1 2 9 46 8 0 0 1 0 1 1 1 1 0 10 6 0 3 2 1 8 1 3 4 1 4 7 0 0 9 1 1 2 3 12 10 2 0 0 7 5 1 0 0 6 5 0 0 4 10 4 1 2 4 7 0 5 7 1 0 0 6 14 7 0 5 0 0 0 0 1 1 7 6 2 7 3 0 1 0 3 0 0 3 2 8 2 2 5 2 0 0 0 3 2 3 0 0 0 0 12 3 4 6 2 20 5 0 1 2 12 0 0 5 1 68 1 6 6 8 7 3 16 1 1 94 1 0 0 0 0 1 1 1 13 31 1 4 7 4 6 4 3 0 0 6 5 0 3 4 166 2 2 1 2 1 0 2 0 4 22 0 0 0 0 0 0 0 5 4 0 0 5 0 0 0 0 0 2 4 1 0 5 6 5 13 4 0 4 1 11 0 1 3 4 0 4 0 2
Manes.11G034400.v6.1 250 70 362 293 550 245 326 305 259 162 368 414 230 118 485 153 252 30 194 118 125 139 161 395 328 120 227 164 128 256 138 145 175 189 289 202 198 206 174 224 105 265 194 212 181 173 164 172 245 133 193 287 278 359 89 94 224 251 165 203 260 246 339 7 353 303 248 162 274 171 193 311 573 23 12 100 251 261 135 290 156 122 190 240 208 244 492 391 392 372 172 175 135 252 7 258 405 284 270 338 309 160 170 240 8 233 340 468 464 366 332 311 315 357 6 69 269 232 238 171 268 262 263 202 374 138 120 205 37 263 387 112 476 469 80 226 153 260 180 240 263 303 266 250 296 373 238 283 336 23 204 156 268 199 270 273 132 370 332 256 233 541 277 387 302 425 151 355 3 282 252 322 393 388 409 336 298 317 393 2 634 350 273 613 415 205 170 373 387 461 600 370 216 347 624 568 301 184 207 535 236 299 149 357 105 340 294 161 297 326 217 313 99 185 267 270 249 256 39 416 303 330 175 300 423 225 16 117 12 413 380 322 244 165 231 236 304 110 266 217 144 189 234 295 199 259 192 157 243 348 217 248 153 288 496 168 4 156 178 135 186 227 119 491 343 337 286 120 192 208 384 328 115 251 304 269 335 4 43 251 211 283 270 295 204 292 308 269 204 294 210 236 225 188 211 336 184 314 186 369 265 366 204 184 288 181 242 214 226 368 149 253 358 163 135 322 183 152 142 290 139 110 190 349 351 457 234 287 106 162 146 276 5 116 245 210 324 204 120 197 171 18 220 97 234 296 334 362 170 302 170 330 291 133 163 222 162 287 154 171 143 358 161 140 273 198 241 250 174 207 284 249 244 315 60 312 315 356 435 172 231 329 294 286 138 343 132 353 256 119 257 3 386 14 249 18 490 532 176 82 313 144 237 248 145 168 125 331 318 191 137 216 225 355 83 210 156 135 161 68 229 308 103 253 498 374 220 456 328 137 301 403 313 299 158 154 300 252 218 103 272 277 284 172 96 365 141 261 42 286 300 206 203 347 113 206 182 360 349 166 269 85 466 272 288 177 220 376 197 598 138 180 260 233 182 415 279 202 427 237 185 345 230 302 287 74 2 205 152 199 97 198 300 236 200 146 192 187 201 87 90 260 238 187 236 156 175 155 300 275 141 194 219 181 146 72 270 168 136 168 240 232 326 209 214 101 242 244 156 154 69 202 181 231 136 121 251 106 280 185 147 222 281 267 368 104 262 174 111 152 25 212 339 334 266 327 414 484 190 321 115 205 870 324 257 569 249 260 341 362 416 211 21 255 737 184 183 315 339 161 196 116 346 454 235 235 159 292 271 196 264 180 350 241 390 229 260 171 201 197 202 129 231 408 430 180 137 284 286 287 157 140 223 380 216 295 168 8 333 260 264 198 277 182 172 252 227 10 287 304 19 53 239 220 154 283 16 268 45 220 219 190 212 380 209 281 434 577 295 256 220 232 486 209 391 273 305 14 227 565 411 203 122 577 545 659 442 261 474 617 311 364 298 607 486 566 566 161 391 296 481 252 415 399 361 419 11 183 8 165 27 234 168 219 204 280 189 127 235 315 209 331 477 488 330 178 319 134 245 242 150 226 214 295 429 346 343 190 327 241 394 436 175 334 223 312 346 213 334 389 480 291 298 705 8 293 434 140 294 286 299 464 134 354 323 613 428 323 246 324 396 248 282 325 374 427 435 336
Manes.11G034500.v6.1 1 5 0 28 57 2 33 3 34 2 0 9 1 13 16 3 71 7 145 2 2 17 5 230 14 3 73 9 34 1 3 1 7 15 3 0 73 3 18 7 2 140 15 64 7 0 95 35 61 33 1 86 10 81 9 2 91 17 34 19 2 89 2 0 8 1 34 4 34 4 1 51 6 2 2 1 11 27 42 28 7 60 7 73 5 3 232 42 94 153 0 175 22 63 2 27 3 41 9 38 21 1 47 6 1 21 4 27 5 7 17 2 18 5 0 6 2 77 4 1 10 1 8 0 86 2 1 1 0 98 5 0 98 5 0 10 1 36 27 47 55 0 28 17 46 9 1 27 26 0 125 0 57 27 166 44 0 28 5 23 4 1 9 7 26 3 3 45 0 68 15 1 95 16 14 34 1 60 3 0 11 3 105 15 161 22 1 95 15 130 42 43 0 63 26 198 40 2 90 15 106 21 1 115 9 125 47 0 38 43 184 39 6 65 62 94 7 2 8 19 41 8 8 45 9 99 0 1 2 16 119 6 0 44 5 85 22 1 50 8 25 5 0 19 1 26 3 0 10 3 16 3 0 52 3 29 1 2 24 2 19 4 1 38 2 18 10 1 59 11 29 5 3 63 8 10 8 0 1 131 6 271 34 6 153 5 78 36 0 132 3 156 42 3 218 10 64 20 1 106 4 84 8 4 153 6 78 7 1 72 7 83 21 6 249 2 49 19 9 331 21 64 14 3 122 11 23 11 4 38 3 59 0 0 27 14 61 20 1 41 13 5 2 0 24 3 148 17 0 56 4 73 20 3 44 15 17 32 3 23 3 9 1 8 16 12 144 33 3 65 9 70 37 20 5 15 15 222 6 1 51 26 52 5 1 131 13 227 26 1 34 1 33 7 6 3 7 133 7 7 9 4 125 10 9 61 9 307 64 6 32 35 124 77 5 120 9 132 23 21 29 32 39 11 9 192 21 170 32 0 266 9 258 29 2 195 11 403 43 0 831 266 105 13 4 76 6 51 2 6 285 22 143 29 9 173 16 250 31 4 313 21 63 11 4 96 12 154 21 5 5 124 13 238 80 1 19 0 56 22 10 144 22 120 4 6 0 43 95 41 9 57 41 23 8 9 40 7 38 6 14 3 61 19 23 0 68 12 116 40 6 10 9 24 4 0 290 6 34 16 2 23 9 83 5 7 65 25 19 5 0 43 16 17 2 0 66 3 85 20 0 49 8 62 9 1 87 5 47 10 2 46 7 176 6 0 10 5 43 20 1 25 41 70 48 283 8 75 27 173 22 0 4 16 170 14 19 37 14 79 23 3 51 5 146 8 1 33 15 81 19 8 45 17 126 68 4 22 6 67 12 1 114 17 38 11 2 73 18 180 31 1 57 12 36 5 3 0 22 35 24 11 62 9 35 12 42 1 38 45 1 0 49 4 17 6 2 107 3 64 7 9 73 5 44 7 2 94 18 98 11 1 179 10 148 10 6 0 9 158 22 56 2 55 14 123 6 0 132 5 195 24 1 51 23 41 11 2 63 5 39 17 0 78 16 100 2 1 0 21 1 1 0 18 17 60 11 4 104 21 79 6 7 96 5 60 20 0 13 38 97 49 5 14 8 43 38 4 29 8 31 13 1 54 4 101 25 4 46 11 91 5 0 70 0 16 7 5 73 9 50 8 2 35 6 62 3 5 28 4 98 9 2 75 0 147 55 93
Manes.11G034600.v6.1 765 410 3189 986 2584 338 1476 552 826 1169 923 2044 708 386 2754 528 1472 177 653 489 406 614 720 1209 1696 482 1455 256 387 2063 850 828 636 609 1379 642 2009 270 530 894 456 1657 1016 683 1349 280 1368 255 2461 1641 501 1647 1483 2345 1625 390 3082 749 487 2330 265 1346 454 25 1742 446 1712 435 1153 1341 321 1374 808 69 110 363 1515 589 935 2458 805 715 314 1540 1204 761 2800 373 2539 2987 511 1153 625 845 24 1507 929 1166 1646 1307 1319 457 1227 904 30 1304 403 1563 355 2124 1415 304 1004 271 30 483 320 1824 294 471 1629 368 1149 320 2018 848 114 549 54 785 1670 165 1790 586 236 1145 300 1175 268 602 1094 553 1213 1770 1685 2198 200 1310 1357 63 1131 278 1263 1347 652 1581 464 1598 477 1017 1139 352 766 1397 803 2376 153 1286 10 1354 1105 271 779 1237 1415 1695 184 749 573 3 3151 423 1116 602 1827 1044 377 1526 1491 862 1871 1258 252 2395 1890 1059 1735 692 1602 806 911 1188 511 1365 487 1075 1327 459 1515 1594 1066 1198 285 1583 287 1969 1788 341 251 281 1603 2097 317 2285 959 977 85 172 58 756 1350 1249 280 479 236 887 1274 175 1100 235 640 879 335 1215 324 710 871 78 1161 332 662 808 117 1831 521 504 26 98 945 297 916 1304 118 2912 442 783 1371 183 1357 264 1555 1389 150 1305 379 2028 1089 11 53 1847 580 995 807 293 391 252 1749 1345 159 1118 346 1298 1045 143 887 697 379 1981 177 1380 418 737 728 179 972 275 606 1062 344 1112 385 982 1647 217 992 591 887 946 163 445 334 559 936 251 951 444 478 1522 163 1142 198 740 7 86 1622 410 1039 1152 118 1610 289 75 1214 107 1234 465 1130 1499 188 1364 412 1050 726 202 669 461 754 1831 397 919 259 2520 1242 293 1413 578 909 736 424 865 491 804 753 1999 153 1320 1034 1038 3249 374 1164 692 1785 1714 422 1444 135 687 1815 202 2057 12 1380 180 219 50 908 1913 813 196 995 164 584 923 174 842 215 979 1779 397 642 817 1292 1899 257 1248 586 708 1178 212 1673 689 283 1399 311 492 220 1590 785 79 784 498 1444 2241 164 522 482 1371 1186 132 1006 772 1006 770 118 1885 637 650 230 369 1132 1196 701 1749 419 514 347 1532 1394 169 1057 242 1281 1766 254 989 436 1140 1780 658 130 817 275 1262 1375 232 1304 74 916 941 176 2463 309 1192 2105 65 9 372 741 936 526 1600 1583 742 418 380 915 739 644 534 221 722 301 445 1115 670 677 447 1128 1742 506 1464 804 1409 1469 184 2127 464 545 1170 462 1128 702 860 909 229 937 543 534 860 287 746 231 1095 998 273 890 315 766 1211 325 1872 833 782 1571 499 1725 1042 668 1215 15 1087 992 1163 1476 436 1290 1074 760 1423 219 1435 2544 1624 1306 1812 339 1372 434 1039 1811 284 48 677 1835 1721 485 384 567 440 1567 160 2235 704 1263 1781 217 837 812 809 1294 364 1773 464 1095 1485 253 858 502 779 352 160 1642 540 973 981 189 568 662 1123 761 533 1131 857 755 1801 501 29 406 696 1076 449 2647 160 991 831 424 23 437 554 66 96 1358 476 784 2141 33 1521 114 997 1335 422 934 656 1150 2500 347 2640 527 633 892 142 1753 476 1577 1085 168 18 455 1081 1569 2432 208 3013 1125 2123 3374 286 1126 1499 1934 2920 534 2092 1826 1353 2872 397 2721 680 2666 1551 580 1333 1829 1735 39 222 42 336 47 2228 339 1325 731 1084 1146 357 2789 445 680 2469 359 1091 453 487 1524 211 1303 1565 431 1472 317 1050 534 1449 1740 236 1125 532 1831 3000 166 1054 306 1345 870 437 1467 173 609 1649 242 2970 17 885 2586 276 873 360 971 2861 254 1431 561 1285 1575 400 1568 1069 467 2396 439 1412 511 521 3301 2672
Manes.11G034700.v6.1 32 2 1 0 0 10 0 0 0 0 7 2 0 0 0 7 0 0 0 0 3 0 3 0 0 13 3 0 1 0 18 0 0 0 0 25 0 1 4 0 1 3 0 0 0 0 0 1 2 0 31 0 0 0 1 10 1 3 3 0 11 0 3 0 0 3 0 0 0 0 6 0 0 0 1 14 0 6 0 0 18 0 0 1 0 0 0 13 1 0 13 0 5 1 0 0 2 0 0 0 0 0 0 0 0 0 0 0 0 0 0 0 0 0 0 0 2 0 0 0 0 1 0 0 0 0 0 0 0 0 0 3 0 1 0 0 18 1 0 1 0 1 0 0 0 0 46 0 0 0 0 19 0 0 0 0 0 0 0 1 0 6 0 0 0 0 7 0 0 0 1 12 0 0 1 1 10 0 0 0 0 13 0 4 0 0 32 0 0 0 0 0 2 0 1 0 0 23 0 2 0 0 15 0 0 0 0 3 0 2 0 0 20 0 1 0 0 1 0 0 0 0 5 0 1 0 0 13 0 0 0 0 3 0 0 0 0 0 0 1 0 0 4 0 2 0 0 8 0 2 0 0 1 0 0 0 0 0 0 0 0 0 4 0 0 0 0 2 0 1 0 0 0 0 3 0 0 0 1 0 0 0 0 1 0 0 5 0 2 0 0 0 0 5 0 1 0 0 5 0 1 4 0 0 0 1 0 0 1 0 2 0 0 4 0 0 0 0 1 0 0 0 0 9 0 0 0 0 2 0 2 1 0 1 0 2 0 0 1 0 0 0 0 3 0 0 0 0 6 0 0 0 0 0 0 0 0 0 7 0 0 0 0 6 0 0 0 0 5 0 3 0 0 0 9 0 0 0 0 14 0 7 0 3 13 0 0 0 0 3 0 0 0 0 9 0 0 0 0 13 0 3 0 0 4 1 0 0 0 3 0 1 0 0 1 0 0 0 0 5 0 6 0 0 3 0 0 0 0 0 0 2 0 0 4 0 1 0 0 0 0 0 0 0 1 0 0 0 0 3 0 0 0 0 4 0 1 0 0 8 1 1 0 0 3 0 0 0 0 0 4 1 0 0 1 2 0 0 0 0 8 0 3 0 0 4 0 0 0 0 1 0 0 0 0 4 0 0 0 0 18 0 0 0 0 12 0 1 0 0 1 0 2 0 0 4 0 0 0 0 2 0 1 0 0 1 0 2 0 0 5 0 1 0 0 8 0 0 0 0 7 0 1 0 0 0 0 1 0 0 9 0 0 0 0 10 0 0 0 0 8 0 6 0 0 0 26 0 3 0 0 19 0 1 0 0 27 0 5 2 0 6 1 4 1 0 19 0 2 0 0 27 0 1 0 0 8 0 0 0 32 2 0 3 1 0 18 0 2 0 0 13 0 3 1 6 14 0 11 2 3 1 0 0 0 1 6 0 5 0 0 3 0 1 0 0 0 2 2 0 0 2 0 2 1 0 27 0 1 0 0 6 2 3 0 0 5 0 4 4 0 0 1 0 0 1 0 23 0 1 0 0 1 0 0 0 0 0 0 4 0 0 17 0 0 0 0 3 0 2 0 0 2 0 1 0 1 11 0 4 0 0 4 0 0 0 0 7 0 0 0 0 5 0 2 0 0 0 0 1 1 0 2 0 0 0 0 2 0 0 1 0 4 0 0 0 0 2 0 1 0 0 4 0 0 0 0 18 0 2 0 0 18 1 0 0 8 0
Manes.11G034800.v6.1 6 4 1 29 22 5 9 2 5 0 5 11 1 4 20 4 43 0 30 5 5 21 3 90 9 1 39 25 19 8 3 12 0 10 6 4 28 0 5 23 11 56 1 21 13 7 20 29 20 6 5 29 0 24 4 0 24 6 27 8 6 35 4 1 0 1 4 2 4 3 3 21 4 0 1 1 6 6 1 3 8 24 2 40 2 1 11 14 41 48 4 13 24 17 0 15 1 29 0 73 18 4 14 2 1 66 3 39 14 20 12 2 54 1 0 0 5 11 4 10 6 2 19 1 38 4 4 16 0 26 4 6 15 4 7 2 6 14 16 13 111 9 26 3 6 2 6 41 1 1 7 3 6 1 21 35 2 23 5 25 15 12 15 2 11 10 1 20 0 14 11 10 13 1 16 27 13 19 5 0 6 5 71 6 60 10 8 27 1 55 12 1 15 21 3 35 5 42 29 9 27 23 20 65 1 101 24 23 15 2 18 15 30 14 19 24 7 10 0 48 21 11 47 22 12 10 0 22 0 15 53 57 65 9 48 52 46 2 9 2 24 9 6 35 1 17 23 1 12 19 9 7 1 32 7 62 0 2 17 16 14 7 2 12 11 11 1 6 25 22 26 17 11 42 17 21 25 0 13 31 4 33 6 28 20 9 18 7 28 59 10 50 18 65 18 10 0 6 3 3 1 12 0 24 16 6 40 12 8 24 11 59 30 22 10 8 19 9 59 17 14 27 10 44 23 12 5 6 6 18 14 42 1 44 84 4 46 10 13 28 13 0 16 3 39 3 52 17 28 17 4 21 9 16 26 15 26 37 6 24 6 20 7 6 44 31 45 15 20 18 21 34 18 15 2 52 2 11 18 14 43 8 40 6 36 95 12 66 11 3 19 0 23 8 19 0 11 20 3 15 52 6 34 14 16 26 8 17 4 10 5 0 29 24 8 54 3 49 14 8 39 35 32 14 17 16 13 17 17 45 50 1 102 42 35 12 19 47 12 27 71 42 66 16 11 54 3 7 8 73 28 2 41 23 8 43 30 80 12 58 22 5 87 16 53 11 9 18 15 19 9 26 10 101 8 6 47 2 65 6 15 43 13 49 15 36 0 46 7 15 2 35 1 68 39 10 35 1 34 16 35 39 22 17 38 12 32 13 36 13 8 29 2 18 4 13 55 38 25 16 2 4 0 9 0 60 22 37 7 4 3 20 15 49 12 9 10 0 29 3 1 21 2 26 14 2 41 1 24 18 1 14 4 27 2 5 113 3 50 10 0 22 12 34 26 38 8 14 16 16 9 10 0 11 30 12 5 2 2 15 7 3 8 4 24 5 4 13 14 23 8 9 29 20 18 5 3 30 6 23 22 1 24 26 13 3 18 33 4 38 1 10 56 10 27 9 7 2 19 42 9 0 6 9 6 1 3 0 8 10 1 0 7 5 16 8 5 18 2 24 5 4 14 6 24 6 3 38 10 7 3 14 18 30 41 1 59 1 3 38 6 35 1 28 1 71 1 16 13 1 30 15 3 13 3 43 22 5 37 14 35 40 18 45 5 22 2 36 0 30 1 20 6 45 8 42 24 4 38 3 79 50 1 8 3 6 3 8 21 0 16 3 6 29 10 42 23 1 22 6 26 16 6 20 2 18 19 2 9 38 18 4 6 58 0 18 5 5 18 13 40 24 8 20 8 4 2 10 25 2 10 31 3 19 3 26 6 23
Manes.11G034900.v6.1 0 0 7 1 3 1 0 9 1 0 1 0 10 0 0 1 4 0 1 0 0 1 3 0 0 0 3 8 0 2 0 1 2 0 0 0 4 7 0 0 1 12 0 0 0 1 4 26 1 0 0 19 13 4 0 0 26 2 1 0 0 1 2 0 1 0 2 9 1 2 0 14 0 0 0 1 4 32 0 0 1 1 7 2 1 1 1 4 0 0 0 8 12 2 0 1 7 0 12 1 0 5 3 6 0 0 4 2 25 0 0 1 0 2 0 0 2 5 9 0 0 2 12 4 8 0 0 6 3 0 4 0 0 6 0 0 0 3 11 0 0 6 5 20 1 0 0 4 7 1 0 2 1 15 3 4 3 0 9 0 0 0 2 12 1 0 0 1 0 3 0 0 2 7 2 0 0 2 3 0 1 6 2 27 1 0 1 5 3 3 0 8 0 1 19 0 0 0 12 20 0 0 0 5 1 0 2 0 7 14 0 0 0 1 30 7 4 1 0 13 0 0 0 6 15 0 0 0 0 17 3 2 0 1 10 0 1 1 3 5 0 0 1 1 6 0 0 1 3 6 5 0 2 11 7 2 0 0 1 4 0 0 1 3 5 1 0 4 14 11 0 0 5 3 10 0 0 0 0 14 23 1 2 0 8 60 1 0 0 0 12 0 0 0 3 10 0 0 1 1 8 0 0 0 4 4 0 0 0 2 2 0 0 1 5 46 3 0 1 1 11 0 5 0 0 3 0 3 4 14 40 0 0 1 1 4 0 0 0 0 12 0 1 0 7 11 1 0 0 0 6 1 0 0 0 18 0 0 4 12 4 2 0 1 3 18 1 0 1 0 32 0 3 0 0 1 26 0 0 3 1 32 0 5 0 3 18 0 0 0 6 0 0 0 0 1 7 4 0 0 0 16 1 0 0 3 19 0 0 0 1 6 6 0 2 6 34 0 0 0 1 16 0 5 9 1 10 0 3 0 7 24 0 0 2 2 31 0 0 0 4 0 3 0 0 6 6 1 0 0 12 19 0 0 3 0 15 0 1 0 3 7 4 0 2 5 13 0 2 24 1 2 32 2 0 0 1 0 1 0 1 8 3 0 0 0 0 14 0 0 5 13 8 1 3 4 0 0 0 0 0 1 1 1 0 0 0 4 0 0 2 1 0 0 0 0 5 14 1 1 0 5 9 0 0 0 0 7 0 0 2 4 23 1 2 1 1 11 0 0 2 6 5 0 0 3 11 14 3 1 0 2 5 0 0 0 3 9 0 0 0 5 33 1 0 2 0 2 11 0 0 1 0 14 0 0 0 1 1 0 1 0 15 4 5 2 0 2 22 0 0 0 1 7 0 0 2 0 3 0 0 2 1 5 0 0 0 0 4 0 0 0 1 10 0 0 0 0 11 0 0 3 3 36 0 1 0 0 1 0 0 2 10 15 1 0 0 1 1 0 0 2 8 14 0 1 1 4 11 0 0 1 3 1 0 0 1 0 3 0 0 0 5 3 5 2 0 0 0 21 1 0 1 1 6 2 0 2 12 53 0 0 1 3 8 3 0 0 0 12 0 0 0 0 6 4 0 5 5 0 2 0 1 0 7 0 0 0 2 5 1 0 0 0 20 0 2 0 0 4 0 0 0 2 0 0 2 1 2 16 1 0 0 6 0 1 0 2 5 14 0 0 0 0 4 0 0 0 3 6 0 0 4 8 6 5 0 1
Manes.11G035000.v6.1 4 0 9 8 2 3 1 4 7 6 7 4 6 0 8 3 6 1 6 2 1 6 4 12 8 2 4 4 3 5 4 7 6 9 2 3 16 5 1 6 3 11 5 7 6 7 16 9 7 9 7 8 11 16 3 5 9 5 1 10 1 6 2 0 4 4 6 7 8 13 3 17 6 0 0 2 10 9 2 8 4 10 3 8 3 3 1 3 6 4 0 18 14 11 0 0 4 11 22 17 8 5 6 14 1 12 4 11 8 4 19 9 8 1 0 1 5 14 10 6 19 7 8 0 7 12 2 9 0 12 7 7 9 8 31 4 6 3 8 11 6 26 12 23 4 1 5 12 23 0 9 9 8 13 5 15 3 12 23 9 7 14 3 12 8 9 3 8 0 10 7 2 5 16 3 4 4 4 13 0 10 16 12 14 13 10 7 6 3 7 4 18 8 11 51 16 22 11 17 22 13 18 8 8 5 21 11 3 14 17 14 7 8 17 27 30 12 12 4 22 10 21 9 13 18 9 1 2 1 15 15 11 9 10 11 6 5 8 13 11 5 7 33 16 8 16 17 8 16 13 10 18 8 27 18 9 0 20 13 11 11 5 10 18 19 15 18 12 12 19 20 12 7 18 5 12 16 0 3 15 13 9 7 11 11 21 12 5 17 11 13 8 3 12 12 13 1 21 7 11 11 16 3 4 12 7 13 4 6 9 12 17 18 8 11 31 11 6 6 5 14 8 11 8 18 17 17 13 8 3 15 15 0 20 10 23 19 13 3 10 8 0 13 9 4 14 17 25 4 15 5 8 13 16 7 10 5 2 3 10 5 6 1 15 15 12 9 7 3 10 11 11 14 14 3 32 28 10 18 5 23 23 16 3 10 28 4 9 10 2 3 0 3 1 10 0 18 19 6 1 13 4 9 15 13 7 14 19 20 12 5 20 7 11 1 16 18 15 21 14 14 23 4 24 15 17 23 20 7 8 10 31 21 18 5 10 21 6 14 8 17 6 16 4 3 8 4 0 7 4 18 15 27 8 15 16 15 9 14 7 12 6 13 8 21 8 15 20 2 31 10 5 12 4 7 14 8 0 7 11 6 11 4 5 6 2 1 8 1 4 9 11 8 13 20 5 8 15 17 2 1 7 4 12 29 3 0 3 4 4 6 6 10 13 4 8 7 7 10 8 8 3 18 15 10 7 15 15 3 24 2 5 13 8 6 4 11 17 4 3 8 22 22 8 15 8 24 20 0 8 0 8 20 19 0 3 17 8 13 9 10 20 32 13 7 5 2 9 5 14 6 5 0 8 8 6 5 12 1 7 8 8 12 7 5 1 1 0 13 18 4 3 8 18 9 9 4 14 5 7 5 1 13 19 5 2 13 10 9 15 15 2 4 16 19 10 6 0 2 12 10 14 15 15 6 11 1 0 2 6 1 4 3 12 3 1 9 16 0 3 4 7 13 5 6 7 10 15 3 3 3 8 7 5 10 5 2 0 5 13 2 7 7 12 14 18 10 10 4 18 12 15 2 6 20 18 10 10 5 16 5 4 8 11 14 8 0 4 0 6 0 8 2 5 7 6 4 4 6 2 7 9 8 14 7 6 10 0 13 19 10 6 9 17 11 21 11 2 6 19 2 8 3 13 0 12 6 6 16 6 4 24 7 15 0 7 6 1 11 7 6 4 14 25 6 16 2 3 13 16 12 3 10 11 3 10 10 7
Manes.11G035100.v6.1 14 11 42 47 131 14 48 10 26 14 22 28 8 4 84 13 57 1 32 14 4 10 10 41 38 7 33 9 18 20 5 11 12 44 40 5 17 12 12 19 6 42 12 14 24 0 9 8 64 23 4 28 12 38 9 6 13 16 8 43 10 26 13 0 56 9 21 10 43 30 4 37 25 1 10 4 11 15 24 68 1 4 5 72 19 8 45 12 163 157 5 9 14 36 1 50 24 42 13 51 67 9 36 27 2 26 8 33 28 113 21 6 17 12 1 9 25 81 13 30 78 15 33 11 114 11 2 13 3 49 39 0 24 18 10 18 3 25 12 63 3 10 16 13 107 39 13 7 34 2 49 8 26 24 30 13 15 17 14 20 30 15 17 25 42 49 0 25 2 63 10 14 63 39 80 69 11 37 18 0 49 19 31 52 65 32 11 27 24 51 78 30 5 17 32 132 26 1 19 25 75 58 3 26 9 105 40 0 14 40 52 90 2 15 19 50 15 5 10 34 82 116 4 16 34 43 0 2 0 12 119 17 7 0 22 100 46 7 18 21 41 27 16 29 10 47 41 6 18 12 44 30 2 13 27 16 0 6 9 11 32 16 5 30 28 92 34 7 12 5 50 23 3 8 29 49 20 0 2 28 10 104 27 14 36 21 69 35 8 15 7 128 39 11 49 21 39 88 4 50 22 24 10 8 47 4 24 36 4 27 9 150 67 6 32 38 43 23 3 4 5 60 12 7 68 32 27 31 10 20 11 37 0 5 36 17 15 29 5 11 15 0 42 3 6 9 74 35 0 24 10 64 43 1 17 8 46 33 12 11 6 12 19 5 25 16 93 46 3 16 13 73 63 40 5 1 16 32 7 3 71 11 16 42 6 30 6 69 24 5 16 1 86 1 9 1 31 90 18 1 4 12 18 35 3 5 8 55 41 5 14 13 50 97 4 32 6 42 13 6 13 24 37 44 22 58 26 20 34 6 64 22 108 29 3 24 18 106 48 7 48 68 98 19 0 70 12 37 4 9 56 20 87 27 4 35 20 65 19 5 34 0 153 21 5 9 13 160 31 25 8 13 16 61 34 6 47 7 67 34 9 24 7 74 61 5 1 13 24 50 4 14 33 39 27 4 29 10 30 17 2 4 3 11 42 3 5 10 37 60 10 33 19 76 16 0 46 20 21 24 11 33 8 27 19 1 34 4 44 56 3 13 6 30 26 8 9 3 39 22 3 25 16 42 27 10 20 15 37 35 6 7 13 21 24 5 15 21 6 54 7 20 47 28 43 38 1 19 9 36 67 3 2 10 44 16 10 8 14 16 20 2 16 28 13 1 6 15 8 32 12 4 9 10 34 23 10 1 3 19 10 1 29 10 39 13 13 27 9 33 21 2 24 22 22 31 11 0 7 32 50 11 13 1 20 24 44 1 15 13 0 8 3 7 20 21 0 36 2 40 24 9 9 20 18 11 13 27 5 24 25 2 66 23 43 10 6 1 23 113 33 10 7 25 16 56 29 16 48 35 46 50 12 32 12 88 28 4 44 26 45 25 7 15 13 34 4 1 0 3 0 26 11 10 10 56 33 3 29 13 47 13 8 38 20 14 17 8 11 19 26 49 3 5 9 48 44 1 15 12 34 75 4 30 13 30 18 8 19 8 40 19 9 23 0 32 16 3 9 8 29 61 3 13 7 51 32 2 13 15 23 29 4 21 16 59 27 13
Manes.11G035200.v6.1 69 4 148 42 71 89 49 110 24 32 145 62 79 26 71 91 51 13 33 8 90 30 59 79 41 42 39 40 12 40 62 26 54 17 39 122 72 57 43 26 81 39 46 41 20 91 32 74 28 11 141 38 98 38 12 69 55 79 46 25 23 34 71 4 15 105 35 57 47 36 103 103 42 4 2 95 31 126 14 31 89 34 43 27 26 179 73 97 54 43 88 31 80 31 0 62 158 48 115 25 32 104 46 72 1 42 216 46 95 27 41 103 38 23 1 3 238 59 59 28 64 181 60 29 44 24 46 7 7 21 31 43 39 94 7 13 88 35 81 37 44 352 41 170 39 33 99 31 92 3 19 134 35 89 30 26 149 39 105 25 18 177 59 120 25 48 42 53 0 38 28 135 42 119 71 24 97 73 85 0 45 172 71 116 56 40 117 37 43 45 19 136 84 51 185 67 49 123 54 220 45 26 166 52 81 50 34 122 53 167 27 31 77 38 117 55 52 192 11 207 98 51 97 56 276 29 6 83 3 163 67 38 92 22 67 18 33 103 33 91 24 28 461 51 171 52 31 170 73 118 41 32 145 67 137 32 1 75 34 88 32 29 100 75 150 33 33 91 36 77 44 32 125 57 81 28 49 0 17 45 83 39 19 187 52 183 59 45 223 62 58 48 28 142 78 158 26 61 128 76 137 51 25 95 58 59 23 26 130 69 128 24 74 82 22 89 16 9 86 26 55 9 31 128 75 140 29 70 109 39 49 18 0 85 48 107 34 29 56 36 68 4 34 114 44 124 44 57 106 41 62 39 27 96 30 94 7 18 177 53 51 49 23 100 43 111 28 34 99 48 126 35 44 20 57 62 190 42 42 209 31 128 94 31 129 126 65 26 51 141 31 2 51 1 188 2 213 104 63 65 68 120 56 43 84 45 61 52 31 154 27 151 22 56 70 22 105 15 33 49 49 116 39 47 192 82 109 123 35 49 30 131 64 49 93 30 137 27 24 88 64 25 27 25 121 73 67 39 5 138 39 92 23 90 293 36 76 76 37 126 35 80 35 37 160 23 84 30 45 157 96 30 120 29 21 208 39 10 53 61 95 85 52 19 46 48 0 99 16 28 143 63 108 24 19 86 52 124 29 13 54 58 102 29 43 117 24 55 20 18 157 57 126 44 39 67 59 148 17 14 185 71 185 38 41 127 75 88 15 27 92 51 91 24 23 134 50 100 15 27 138 99 120 55 52 147 38 107 15 22 64 41 106 52 9 71 147 157 49 38 113 68 358 46 31 67 112 70 99 54 43 106 8 97 136 28 186 90 85 39 36 90 58 49 46 48 73 60 146 39 37 82 77 93 82 50 97 18 73 63 97 65 52 83 56 41 98 53 69 43 16 139 86 153 67 96 175 0 128 39 52 202 99 80 46 70 34 3 49 25 2 59 71 91 27 32 29 112 2 58 48 132 52 89 55 40 130 108 88 74 26 153 95 90 80 44 79 0 36 29 47 64 127 80 215 77 65 149 92 188 43 77 93 79 186 86 121 162 53 104 107 39 182 77 161 50 1 76 3 44 3 66 110 47 112 55 39 65 59 91 19 32 226 68 133 36 60 108 52 157 38 28 251 59 209 26 82 115 55 124 71 95 59 90 53 87 59 262 83 179 69 82 209 117 3 47 57 175 28 113 49 74 128 86 143 80 39 157 56 146 106 48 131 67 75 73 47 57
Manes.11G035300.v6.1 0 0 0 0 0 0 0 0 0 0 0 0 0 0 0 0 1 0 0 0 0 0 0 0 0 0 0 0 0 0 0 0 0 0 0 0 0 0 0 0 0 0 0 0 0 0 0 0 0 0 0 0 0 0 0 0 0 0 0 0 0 0 0 0 0 1 0 0 0 0 0 0 0 0 0 0 0 0 0 0 0 0 0 0 0 0 0 0 3 0 0 0 0 0 0 0 0 0 0 0 1 0 0 0 0 0 1 0 0 0 0 1 0 0 0 0 0 0 0 0 0 0 0 0 0 0 0 0 0 0 0 0 0 1 0 0 0 0 1 0 0 0 0 0 1 0 2 0 0 0 0 0 0 0 0 0 0 0 0 0 0 0 2 0 0 0 0 0 0 0 0 0 0 0 0 0 0 0 1 0 0 0 0 0 0 0 0 0 0 0 0 0 0 0 0 0 0 0 1 0 0 0 0 0 0 0 0 1 0 1 0 0 0 0 1 0 0 0 0 0 0 0 0 0 1 0 0 0 0 1 0 1 0 0 0 0 0 0 0 0 0 0 0 0 2 2 0 0 0 0 0 0 0 0 0 0 0 0 0 4 0 0 0 0 1 0 0 0 0 1 1 0 1 0 0 3 0 0 0 0 1 0 0 0 0 0 0 0 0 0 0 0 0 0 0 4 0 0 0 0 5 0 0 0 0 0 0 0 1 0 0 0 1 0 0 0 0 0 0 0 0 0 0 1 1 3 0 0 0 0 0 0 0 0 0 0 0 0 0 0 1 0 1 0 0 0 0 0 0 0 0 0 0 0 0 0 0 1 0 0 0 0 0 0 0 0 0 0 1 0 1 0 0 0 0 1 1 0 0 0 3 0 0 0 0 0 0 0 0 0 0 0 0 0 0 0 0 0 0 0 0 0 0 0 0 0 1 0 0 0 0 0 0 3 0 0 0 0 0 0 0 0 0 1 1 0 0 0 0 0 0 5 0 0 0 1 0 0 0 0 0 0 0 0 0 0 0 0 0 0 0 0 0 0 0 0 0 1 0 0 0 0 0 0 1 0 0 0 0 1 0 0 0 0 0 0 1 0 0 0 0 0 0 0 0 0 0 0 0 0 0 0 1 0 1 0 0 0 0 0 0 0 0 0 0 0 0 1 0 0 0 0 0 0 0 0 0 2 0 0 0 0 1 0 0 0 0 1 0 0 0 0 0 0 0 0 0 0 0 0 0 0 0 0 0 1 0 0 0 0 0 0 0 0 0 0 2 0 0 0 0 0 0 0 0 0 0 0 0 0 0 0 0 0 0 0 0 0 0 0 0 0 0 0 0 0 0 0 0 0 0 0 0 0 0 0 0 0 0 0 0 0 0 1 0 0 0 0 1 0 0 0 0 0 0 0 0 0 0 0 0 0 0 0 0 0 0 0 0 0 0 0 0 0 0 0 0 0 0 0 0 0 0 0 0 0 0 0 0 0 0 0 0 0 0 0 1 0 0 0 0 0 0 0 2 0 0 0 0 0 1 0 0 2 0 0 0 0 0 2 0 0 0 3 0 0 0 0 0 0 0 0 0 0 0 0 0 0 0 0 0 0 0 0 0 0 0 0 0 0 0 0 0 0 0 0 1 0 0 0 0 0 0 0 0 0 0 0 0 0 0 0 0 1 0 0 0 0 0 0 0 0 0 0 2 0 0 0 0 0 0 0 0 0 1 0 0 0
Manes.11G035400.v6.1 0 0 0 1 1 0 0 0 0 0 1 0 0 0 0 3 0 0 0 0 3 6 3 0 0 1 0 0 0 0 1 3 1 0 1 0 0 3 0 12 3 0 3 0 0 0 0 0 0 0 0 0 0 0 0 3 0 3 1 3 1 0 2 0 0 1 0 1 1 0 3 0 3 0 0 0 0 5 4 0 6 0 3 1 0 0 6 1 1 0 0 0 2 0 0 0 1 1 1 3 0 0 0 4 0 0 2 6 2 1 0 0 11 0 0 0 4 4 0 2 2 0 0 0 0 0 0 0 0 0 0 0 2 0 0 0 0 1 2 0 0 2 3 0 0 1 0 5 1 0 0 2 0 1 1 3 0 5 3 1 0 1 3 0 2 1 0 0 0 0 0 1 2 0 0 9 0 6 2 0 1 0 1 2 4 12 0 3 6 3 1 0 0 1 3 2 0 0 0 2 0 0 2 5 10 4 0 0 0 0 0 0 0 0 0 0 0 0 1 16 0 1 1 0 0 0 0 0 0 5 0 13 0 0 5 0 1 1 1 1 9 7 1 11 15 12 46 0 2 4 2 0 0 0 12 3 0 6 20 0 17 45 3 4 13 8 7 1 0 15 4 0 4 0 9 3 15 1 0 1 0 0 0 0 0 5 1 0 0 19 1 1 0 0 1 2 2 0 4 1 6 0 2 1 0 0 0 0 3 0 0 0 1 0 0 0 0 0 0 0 2 0 0 0 1 4 1 2 1 0 0 0 0 0 0 1 0 0 0 2 1 0 0 0 0 6 5 0 0 0 2 0 0 0 0 1 0 1 5 0 8 0 0 2 1 1 0 0 2 0 3 1 0 0 0 0 0 0 0 1 0 4 6 0 5 3 0 7 1 0 0 0 11 0 0 0 5 4 1 5 13 8 10 0 0 4 1 0 0 2 0 2 0 2 0 1 1 0 0 1 1 9 0 0 2 0 0 3 0 0 0 7 2 1 0 0 1 0 0 0 2 0 0 0 1 0 1 3 0 0 0 0 0 0 0 0 5 4 0 1 0 0 3 0 0 0 1 0 0 14 2 0 6 1 1 1 9 0 21 0 0 0 1 2 0 0 0 3 0 0 3 3 0 5 10 7 3 0 1 0 0 21 2 8 8 4 0 5 5 0 4 9 5 0 1 5 0 2 0 0 0 0 2 1 0 4 0 22 0 0 5 0 1 0 0 2 1 0 6 0 0 10 0 1 15 1 1 0 1 0 0 0 1 0 0 8 0 3 2 0 2 0 3 3 0 0 3 4 0 0 0 0 0 1 1 0 0 3 4 1 0 0 0 0 6 0 1 0 3 0 0 1 3 0 11 0 0 0 4 0 2 0 0 0 6 0 0 1 2 0 0 5 1 2 7 0 0 0 2 1 0 0 1 1 0 0 2 0 0 0 0 0 0 0 0 0 0 3 0 2 8 1 0 0 0 0 0 3 2 3 0 0 0 1 6 2 0 0 0 0 3 4 1 1 9 5 0 0 0 1 0 1 2 1 3 0 0 0 0 0 0 0 2 0 0 3 0 0 1 0 0 0 0 3 1 2 1 0 0 3 2 5 0 0 2 0 3 0 6 1 1 0 0 0 6 0 0 1 0 0 0 0 2 0 0 0 1 2 0 8 2 0 0 0 0 9 2 1 0 3 6 0 1 0 14 0 0 1 3 8 1 0 0 0 2 7 0 0
Manes.11G035500.v6.1 2 1 3 11 8 2 1 2 0 0 14 8 3 1 1 6 5 2 6 0 1 11 5 3 0 2 3 1 0 6 1 12 2 4 0 8 11 4 3 11 7 7 21 0 0 5 0 3 4 2 4 2 5 4 1 1 6 8 1 2 0 1 2 0 1 1 3 1 5 1 2 1 0 0 0 5 11 5 16 0 7 11 1 7 0 5 11 1 6 3 2 8 10 1 0 15 5 7 4 25 1 3 2 8 0 0 2 35 1 5 3 2 40 0 0 1 16 4 2 1 1 2 3 1 2 1 2 1 0 8 2 0 0 1 1 1 0 5 3 2 1 4 7 3 1 2 3 72 4 1 7 7 3 2 3 4 2 6 4 0 2 0 18 2 10 2 0 2 0 3 1 2 2 2 14 11 0 2 5 0 2 1 9 3 12 34 0 9 18 9 1 9 3 3 8 7 0 0 0 10 0 10 3 26 44 12 1 2 31 8 3 3 3 20 9 5 2 2 1 14 4 0 5 3 5 11 6 0 0 11 40 33 0 1 12 19 3 8 6 19 31 15 2 56 7 41 126 2 12 20 18 0 2 8 106 20 0 3 4 1 16 66 4 16 31 68 52 3 3 18 61 11 18 6 53 63 109 0 0 7 1 0 1 0 0 15 6 0 1 42 5 49 9 0 1 1 4 1 9 3 12 8 3 1 1 3 11 1 3 5 2 4 3 0 0 7 4 2 0 8 9 1 2 1 2 7 1 5 5 2 5 1 0 0 3 3 0 1 3 18 5 0 1 0 6 11 13 3 2 1 1 6 0 0 6 9 4 14 10 10 13 4 5 11 24 17 8 7 1 5 3 19 6 1 5 75 9 2 2 1 6 11 32 0 4 14 0 12 8 0 3 0 85 0 0 2 4 19 1 3 24 6 14 1 2 5 2 7 0 6 7 3 0 4 7 8 2 0 4 5 33 8 4 10 3 8 0 4 0 2 1 7 9 3 0 0 4 3 3 0 8 0 5 0 1 4 2 7 0 1 1 3 5 0 5 6 1 22 2 3 5 0 21 0 2 1 6 5 0 49 2 2 17 6 4 5 35 0 30 7 2 2 2 2 2 0 0 9 8 3 17 46 5 35 44 25 3 23 27 2 1 22 4 16 43 6 0 8 89 0 18 30 4 12 17 3 7 2 16 0 9 2 2 20 6 6 0 104 8 1 3 5 1 11 3 3 0 3 8 6 3 39 7 9 20 14 12 4 23 4 0 16 6 4 0 10 16 7 2 1 16 3 28 11 4 5 1 2 4 2 1 3 0 2 2 1 5 9 3 6 5 1 0 0 0 4 1 0 13 2 1 0 7 2 14 3 4 7 11 6 3 4 1 3 3 0 4 8 10 1 0 5 1 6 21 0 1 0 1 5 6 1 2 0 12 2 5 1 0 0 0 2 0 4 3 1 0 0 0 4 24 1 1 2 10 4 0 2 2 1 0 4 2 0 7 5 1 0 6 10 4 18 8 1 10 5 0 0 6 6 1 0 6 4 16 0 10 8 2 3 4 0 1 0 5 0 0 1 1 1 0 0 0 17 3 9 2 6 3 7 12 7 2 0 0 2 2 0 16 3 19 0 2 4 0 0 3 0 0 1 3 0 3 1 0 0 12 6 1 2 5 2 3 4 0 35 15 0 5 15 10 6 7 1 17 6 0 3 21 16 1 3 1 1 4 33 0 0
Manes.11G035600.v6.1 6 1 6 5 4 10 7 7 4 0 4 0 2 0 3 5 13 2 2 2 10 2 2 4 2 4 5 1 2 2 9 4 3 2 1 16 7 1 3 4 14 13 3 3 5 7 3 1 1 0 2 12 3 0 1 4 6 5 9 3 2 2 1 0 2 10 0 0 4 3 8 25 4 1 0 10 5 1 0 1 4 11 1 3 1 24 10 5 1 0 7 7 4 4 0 6 20 2 9 13 29 15 4 15 0 7 13 7 4 1 4 12 3 1 0 2 5 0 5 11 3 4 11 2 10 7 1 8 0 3 7 0 0 7 2 5 2 9 0 15 0 23 3 13 1 1 3 1 18 0 7 12 7 10 8 2 7 0 3 6 12 12 3 7 5 5 2 6 0 12 0 3 2 5 4 4 0 7 1 0 4 10 8 21 6 3 36 3 0 14 1 4 4 1 14 8 12 1 18 24 37 27 31 22 6 15 40 4 30 28 44 36 13 12 8 9 5 9 2 25 8 17 0 26 21 22 0 1 0 9 136 32 2 2 25 40 46 17 5 12 1 6 34 7 2 16 3 35 4 8 15 4 7 9 16 20 1 9 11 14 1 2 6 4 7 1 3 14 24 12 33 6 7 3 7 2 3 0 0 7 9 22 13 2 27 5 5 7 4 14 7 31 19 1 27 15 18 25 3 11 4 1 1 2 54 27 23 16 11 46 25 30 41 2 13 8 64 18 6 59 30 47 40 3 13 9 2 8 90 30 27 17 0 14 20 21 27 21 6 15 22 0 36 13 23 24 24 34 5 17 2 37 36 5 19 61 8 12 16 60 14 3 0 7 7 16 52 45 6 17 10 21 15 5 32 3 17 17 5 86 10 21 5 3 16 8 10 6 18 12 6 0 8 0 1 0 5 12 3 6 12 7 4 10 1 4 5 7 9 18 1 9 17 19 8 5 12 0 13 37 3 7 8 16 2 13 1 19 11 2 19 5 17 8 0 19 7 12 2 6 19 31 27 1 0 18 2 8 2 0 27 23 11 13 55 16 11 5 14 0 14 6 28 10 4 25 8 1 17 9 5 14 5 13 26 5 10 2 14 8 10 21 1 7 3 0 0 6 16 5 40 22 9 38 3 6 48 27 23 15 4 4 7 18 40 3 2 11 14 19 55 23 33 113 58 29 51 10 7 24 56 47 53 18 29 42 96 22 4 10 11 44 19 68 40 59 42 40 47 35 109 14 8 23 32 17 58 14 81 9 9 36 27 12 1 4 12 16 6 7 66 28 33 26 5 16 4 3 0 1 4 1 0 5 1 1 6 4 10 0 0 0 1 2 1 2 1 0 3 13 1 1 4 4 0 2 4 1 0 1 7 0 0 7 1 0 5 1 7 4 7 9 4 4 1 4 6 0 0 6 16 3 1 3 1 22 3 0 0 0 0 2 1 2 0 0 0 9 0 3 0 1 4 2 3 1 4 2 1 3 0 0 3 1 1 4 0 0 0 4 4 3 10 4 1 0 2 0 3 3 0 1 0 3 0 3 1 6 3 6 1 5 7 6 6 1 0 0 0 2 0 4 1 0 11 2 5 14 1 2 5 4 0 5 5 1 3 8 1 4 9 6 7 2 6 9 0 1 1 4 2 0 3 5 2 9 2 6 6 7 7 9 1 0 0 4 0 2 3 3 11 1 6 9 3 2 5 7 0 3 2 3 9 1 7 6 3 0
Manes.11G035700.v6.1 1 1 0 3 0 2 3 1 2 0 1 2 1 0 2 9 3 0 4 1 5 0 2 10 0 0 4 1 0 2 4 1 0 0 0 6 0 1 0 0 2 5 2 2 1 2 1 3 4 2 3 2 1 0 0 3 0 2 4 0 2 2 1 0 1 6 1 1 4 0 0 6 0 0 3 1 6 1 7 0 2 6 1 1 0 2 1 2 11 4 7 4 2 4 0 5 1 4 1 3 1 0 1 2 0 4 1 5 4 12 1 0 2 1 0 0 1 3 2 3 0 0 1 0 8 0 2 0 1 1 0 6 3 4 0 1 4 5 3 2 0 2 0 0 3 0 6 3 1 0 0 3 3 1 0 0 3 4 0 1 0 16 2 0 3 0 1 0 0 3 3 7 3 3 1 2 6 3 0 0 4 8 7 6 0 0 5 4 2 10 1 1 5 4 1 2 0 5 1 8 1 0 4 9 1 8 3 1 0 2 0 2 1 4 2 0 0 2 2 12 2 6 8 2 1 2 0 5 0 1 0 0 7 3 1 2 1 1 1 0 1 0 0 1 2 2 0 0 0 0 3 0 2 0 3 4 0 1 2 2 4 1 0 2 1 3 4 6 4 4 0 0 2 0 4 3 1 0 0 1 0 2 2 6 1 2 1 3 5 8 2 8 1 10 1 0 22 4 6 9 4 9 0 2 4 0 5 0 0 0 2 4 0 3 0 2 0 0 6 4 1 1 1 5 3 4 5 1 2 0 4 2 0 4 2 2 0 0 3 2 1 0 1 1 1 1 3 0 0 3 2 6 2 4 1 1 4 0 1 0 3 8 4 2 1 0 1 0 9 0 1 4 1 0 4 1 2 0 0 1 6 3 1 4 12 9 0 3 1 3 1 1 3 0 10 3 1 4 2 10 1 2 0 3 10 4 1 3 0 1 0 0 6 0 4 5 0 0 0 4 2 3 5 0 1 0 0 2 0 14 0 0 7 2 2 4 2 2 3 27 6 0 4 0 0 0 0 8 0 5 0 0 3 0 2 0 1 1 0 5 1 3 1 0 4 0 1 0 0 3 5 7 2 3 4 1 7 4 12 1 3 6 2 13 1 7 0 6 9 0 8 0 0 1 0 0 1 1 0 0 7 6 3 0 0 2 1 1 6 2 0 0 0 9 0 8 6 0 1 4 4 0 1 6 1 7 0 1 4 4 0 0 1 1 1 1 2 0 5 7 1 4 1 1 0 1 2 0 1 0 1 0 0 1 2 0 0 0 6 3 1 0 1 1 0 5 2 3 2 2 0 3 0 1 4 0 2 2 1 3 1 1 1 3 2 0 0 10 1 5 4 2 3 6 10 0 3 2 3 1 5 1 1 2 0 3 4 5 2 7 2 1 1 8 3 0 2 0 10 3 0 0 1 0 3 3 0 0 4 1 0 1 1 9 0 3 0 5 0 1 4 4 3 6 0 0 3 6 4 4 1 3 5 2 6 1 1 0 2 0 1 6 0 10 7 5 2 6 0 3 4 2 0 2 1 17 5 5 8 1 0 2 3 10 2 5 0 14 0 0 0 0 4 2 1 2 0 1 0 1 1 6 4 11 1 3 1 0 3 4 2 5 10 0 0 0 2 6 2 0 4 1 1 10 2 3 4 3 3 2 13 0 9 0 0 0 0 3 5 1 11 1 1 6 5 3 1 12 2 9 6 2 6 5 1 5 20 2
Manes.11G035800.v6.1 0 0 0 0 0 0 0 0 0 0 0 0 0 0 1 0 0 0 0 0 0 0 0 2 0 0 0 0 0 0 0 1 0 0 0 0 0 0 0 0 0 0 0 0 0 0 1 0 0 0 1 1 1 0 0 0 0 0 0 0 0 0 0 0 0 0 1 0 1 0 0 0 0 0 0 0 1 0 0 0 0 0 0 0 0 0 0 0 0 0 0 1 1 0 0 0 0 0 0 0 0 0 0 0 0 0 0 0 0 0 0 0 0 0 0 0 0 0 0 0 0 2 0 0 0 0 0 3 0 3 0 0 4 0 0 0 1 3 0 0 0 2 4 1 0 0 1 2 0 1 0 0 2 0 0 1 0 0 0 0 2 0 0 0 0 0 0 2 0 0 0 0 0 0 0 0 0 0 0 0 0 0 1 0 0 0 1 1 0 0 1 0 2 0 0 0 1 1 0 0 0 0 0 0 0 0 0 4 0 1 2 0 2 2 2 0 1 5 0 0 0 0 4 1 1 2 0 0 0 0 1 0 0 0 0 0 0 0 0 2 0 0 0 0 0 0 0 0 0 0 0 0 0 0 1 1 0 0 0 0 0 0 0 0 0 0 0 0 0 0 0 0 0 0 0 0 0 0 4 1 0 2 0 2 0 0 0 0 0 0 0 0 0 0 0 0 0 0 0 0 0 0 0 0 0 0 0 0 0 0 0 0 0 0 0 0 0 0 0 0 0 0 0 0 0 0 0 0 0 2 0 1 0 1 0 0 0 0 0 0 0 0 0 2 0 0 4 0 4 1 0 0 0 2 0 2 0 2 0 0 0 0 0 0 0 0 0 1 0 0 0 0 0 0 0 0 3 2 0 1 0 5 3 4 0 0 0 0 0 0 2 0 0 0 0 0 0 0 0 0 0 0 0 0 5 0 1 0 5 1 1 0 0 1 0 1 0 8 1 0 1 1 1 0 0 0 0 0 0 0 0 0 0 0 3 2 1 0 0 0 0 0 0 0 0 0 0 0 0 2 1 0 0 1 0 0 0 0 0 0 0 0 0 0 4 0 2 1 0 2 1 2 0 2 0 0 0 0 2 0 0 0 0 1 0 0 0 1 0 0 0 0 1 2 0 0 1 0 0 0 0 0 0 0 0 2 0 0 0 0 0 0 0 0 0 0 0 0 0 0 2 3 0 0 0 0 0 0 0 0 0 1 1 3 0 1 1 0 0 0 0 0 0 0 0 0 1 0 0 0 0 1 0 1 0 0 0 0 0 0 0 3 1 1 0 0 0 0 0 1 0 2 0 1 2 0 0 0 0 1 0 0 2 0 3 0 0 4 0 0 0 0 1 0 1 1 0 0 0 0 0 0 1 1 2 0 0 0 0 0 0 0 3 0 0 0 1 0 0 0 0 0 0 3 1 0 0 0 0 7 0 0 2 0 0 0 0 0 0 0 0 0 0 0 0 0 2 3 0 0 0 0 0 0 0 0 0 0 2 0 0 0 0 0 0 0 0 2 0 0 0 1 0 0 0 0 0 0 0 0 0 0 0 0 0 1 0 3 0 3 0 2 0 0 0 0 0 0 0 0 1 0 0 0 0 0 0 0 0 0 0 0 0 0 0 0 0 0 0 0 0 0 0 0 0 0 1 0 0 0 0 0 0 0 0 0 0 0 0 0 0 0 0 0 0 0 0 0 1 0 0 0 2 0 0 2 0 2
Manes.11G035900.v6.1 0 0 0 1 0 0 0 19 1 0 0 1 15 0 0 0 12 0 1 0 1 0 1 7 0 0 4 0 0 0 0 0 10 0 0 0 3 0 0 2 0 9 0 0 0 0 2 0 0 0 0 12 0 1 0 0 13 0 1 0 0 1 0 0 0 1 1 0 1 0 0 4 0 0 0 0 3 7 0 0 0 3 0 1 0 0 3 1 0 0 0 11 7 2 0 0 0 1 0 1 0 0 1 0 0 0 0 2 0 0 2 0 0 0 0 0 1 2 5 0 1 0 6 1 11 0 0 0 0 0 0 1 3 13 0 1 0 0 1 2 0 1 1 0 1 0 0 2 0 0 0 0 1 0 2 3 0 0 2 0 0 0 0 0 0 0 0 1 0 2 0 1 0 0 1 0 0 5 3 0 0 0 2 31 1 0 0 1 0 4 0 0 0 6 0 0 0 0 9 2 1 0 1 4 0 0 0 0 5 0 0 0 0 1 0 1 1 0 1 0 0 0 0 2 28 0 0 0 1 5 0 6 1 0 2 2 0 0 1 14 0 0 2 2 2 2 0 0 8 4 4 0 0 0 3 4 0 0 2 3 0 0 0 5 5 1 0 1 9 0 0 3 0 1 6 0 2 0 0 2 19 0 1 0 5 0 0 1 0 4 0 1 0 0 2 8 0 1 0 1 0 6 0 0 9 11 0 0 0 14 2 0 2 0 0 0 0 0 1 1 10 0 0 0 0 16 1 0 0 6 0 0 0 1 5 10 0 0 1 4 0 0 0 0 3 4 1 0 1 7 0 3 0 1 3 23 0 2 2 2 14 0 1 0 4 2 0 1 2 2 2 0 0 0 0 6 41 0 0 1 0 13 3 0 1 0 0 1 0 1 20 1 7 0 0 0 12 0 1 0 1 0 0 0 0 1 0 0 0 0 0 1 0 0 1 10 12 0 0 0 4 1 0 0 0 24 3 7 4 4 0 0 0 0 0 6 0 0 0 0 4 1 0 0 1 15 0 4 0 0 6 1 0 8 0 7 10 0 0 0 6 0 0 0 4 2 6 2 0 25 0 4 1 0 0 0 0 0 1 0 0 8 0 0 0 0 1 0 0 0 0 5 0 1 0 0 0 0 2 0 0 0 0 0 0 0 0 14 0 0 1 1 2 0 0 0 8 2 0 0 3 10 19 2 0 0 11 1 0 0 0 2 0 0 0 0 0 0 0 1 0 0 0 0 0 0 3 1 0 0 0 3 0 0 0 0 14 22 0 0 0 5 25 1 0 8 0 0 0 1 0 0 0 12 0 0 0 0 1 1 0 0 7 3 9 0 0 0 0 1 0 2 2 3 0 1 0 0 5 0 2 0 0 2 0 0 0 15 5 0 0 0 2 4 2 0 1 0 0 1 0 2 2 4 0 1 0 0 0 0 0 0 1 5 0 0 0 3 0 0 0 0 0 0 4 2 0 1 0 1 0 0 0 0 2 0 1 0 0 0 0 1 0 2 5 0 0 0 0 25 1 0 0 2 0 0 0 0 23 0 0 0 2 2 0 0 0 0 0 1 0 1 0 1 0 2 0 0 2 0 0 0 0 2 7 0 0 0 1 0 0 0 0 0 1 1 1 0 0 7 0 0 0 0 0 0 6 0 0 0 0 0 0 0 0 0 0 1 1 0 4 0 0 0 10 0 0 0 2 15 0 0 0 5 1 0 0 2
Manes.11G036000.v6.1 1 0 1 1 3 0 0 1 0 0 0 0 1 0 1 0 0 0 0 0 0 0 0 1 0 0 0 0 0 2 0 0 0 1 0 0 2 0 0 0 0 0 0 3 0 0 2 0 0 0 2 0 0 2 0 0 0 0 1 0 2 0 0 0 0 0 1 1 2 2 0 6 3 0 0 0 0 1 0 0 1 0 3 0 0 1 4 0 2 0 0 0 0 0 0 0 0 0 1 0 0 1 0 0 0 0 1 0 0 0 0 0 0 0 0 0 0 0 1 0 1 0 0 0 0 3 0 0 0 0 0 0 0 0 0 0 1 0 0 1 0 1 1 2 0 0 1 2 1 0 0 0 3 0 1 1 0 0 0 0 0 2 0 0 0 0 0 0 0 1 0 0 0 1 0 1 0 1 1 0 2 4 0 1 1 2 1 2 3 0 0 3 0 1 0 0 0 0 2 3 0 0 0 0 1 4 0 0 0 5 0 1 0 0 2 1 0 0 0 1 1 0 1 0 0 1 0 2 0 1 0 1 0 6 0 1 0 0 0 1 1 0 0 2 2 0 0 0 1 5 1 1 2 4 2 4 0 0 0 2 3 0 0 0 0 1 0 0 0 1 0 1 1 0 1 0 0 0 0 0 1 0 0 0 4 0 0 0 2 2 4 5 0 5 1 3 3 0 2 1 3 0 0 1 1 3 1 0 1 0 7 16 6 2 0 1 0 0 5 8 6 0 0 1 0 1 0 0 1 0 0 0 0 0 0 1 8 0 0 2 1 0 2 3 0 0 0 1 2 0 0 0 1 1 0 2 0 0 7 0 2 2 3 2 1 1 5 0 5 1 3 1 0 0 2 0 3 0 0 3 0 2 3 2 0 5 1 1 0 1 0 0 0 0 2 0 0 0 1 0 0 0 5 5 0 0 0 3 3 2 1 4 1 1 0 0 1 0 0 3 0 3 3 1 1 1 0 0 0 4 4 6 4 1 1 0 0 4 1 3 1 0 0 1 1 3 4 0 0 1 0 1 0 0 0 0 0 3 1 5 2 1 0 0 2 4 5 6 0 0 0 1 0 0 1 0 1 0 0 0 1 4 0 1 0 0 0 0 0 0 1 0 2 1 0 1 1 2 0 1 0 0 3 2 0 0 0 0 0 0 6 4 3 6 2 3 4 2 0 1 5 1 1 6 1 1 0 1 2 0 1 0 4 1 4 1 0 1 1 1 0 1 4 1 0 0 2 0 1 0 0 0 3 0 0 0 4 3 3 4 1 1 10 0 0 0 0 1 0 0 0 3 0 1 5 0 0 0 1 1 1 1 2 2 0 0 0 1 1 0 1 0 1 2 6 3 0 0 0 0 0 1 0 0 4 1 0 4 0 0 0 1 0 0 0 0 1 0 0 0 0 6 3 1 3 3 0 0 2 0 0 0 0 2 0 1 0 2 0 0 0 3 0 0 8 0 2 1 0 0 1 0 0 0 0 1 1 0 0 0 0 0 0 1 0 0 0 1 2 0 0 0 0 1 3 0 0 0 3 0 9 2 1 1 0 0 0 2 0 0 0 1 1 0 0 0 0 0 0 1 2 1 1 0 0 0 0 0 0 0 3 0 4 0 5 1 4 0 0 1 1 0 0 0 0 0 0 0 0 0 1 2 0 0 0 0 2 1 6 3 0 1 1 0 0 3 0 0 0 1 2 0 1 1 0 2 0 0
Manes.11G036100.v6.1 0 0 2 0 0 2 0 1 0 0 0 0 1 0 0 0 0 0 0 1 0 0 2 2 2 0 1 1 1 0 0 0 2 3 0 0 2 0 0 3 0 4 1 0 1 1 0 4 0 0 0 2 0 0 0 0 0 1 0 0 2 0 1 0 0 0 1 1 0 0 0 0 1 0 0 0 0 2 0 0 0 0 0 1 0 0 2 0 3 0 0 0 1 0 0 0 1 3 1 0 0 1 1 3 0 0 0 0 7 0 0 0 2 0 0 0 0 0 0 0 0 1 3 0 0 0 0 0 1 0 0 0 2 1 7 0 0 0 0 0 1 0 0 0 0 0 0 1 4 0 0 0 0 0 0 4 3 0 2 0 1 0 0 2 0 0 0 2 0 0 0 0 0 1 3 1 0 0 3 0 0 3 1 1 0 1 0 1 1 1 0 4 1 0 4 1 0 2 1 1 0 0 2 0 2 0 1 0 0 6 0 0 1 0 2 3 1 0 0 0 0 1 2 2 1 0 0 0 0 2 0 0 3 0 3 0 0 1 1 1 0 0 1 3 0 0 1 0 0 4 0 0 3 0 3 1 0 0 2 1 4 0 0 3 3 0 0 0 0 1 1 2 2 2 2 0 1 0 0 0 0 0 0 0 0 0 0 0 2 0 1 1 0 0 0 3 7 0 0 0 0 0 0 0 1 0 0 0 3 0 0 0 1 0 1 2 1 0 1 0 0 0 2 1 0 3 0 0 2 7 2 0 0 1 3 3 9 0 1 2 0 0 0 0 0 1 0 0 0 2 0 1 0 0 2 0 0 0 2 0 1 0 0 1 0 2 0 0 1 0 1 0 0 2 1 0 2 0 0 4 0 2 0 0 1 0 0 0 1 0 0 0 1 0 1 0 3 4 0 0 0 0 0 1 3 0 0 0 0 3 0 3 0 2 0 2 4 0 2 0 0 0 0 0 0 0 0 2 0 1 0 0 0 3 0 0 1 0 0 1 2 0 2 2 0 0 3 1 0 2 0 0 0 0 0 0 1 1 3 4 1 3 0 0 0 0 0 0 0 0 0 1 1 1 0 0 0 0 3 0 2 2 2 0 4 0 0 0 1 1 1 1 2 2 2 0 0 0 4 0 0 0 0 0 2 0 0 1 0 0 4 0 0 6 1 1 1 1 0 0 0 0 3 0 0 0 0 1 0 0 1 0 1 0 0 0 1 0 0 0 0 0 0 1 0 0 0 0 0 4 0 0 2 0 0 0 0 2 0 0 0 0 7 1 0 2 0 2 0 1 4 3 0 6 1 0 0 1 1 0 1 1 1 0 0 2 1 0 0 0 0 0 1 4 1 0 0 1 4 0 0 0 2 3 1 0 0 1 0 2 0 3 0 2 0 1 0 0 5 0 0 2 3 1 1 0 0 0 2 0 0 0 0 3 0 0 0 2 0 0 0 0 0 4 2 0 2 0 0 1 0 0 2 0 0 1 0 0 0 0 1 1 0 0 9 0 0 0 0 7 0 0 0 7 3 0 0 1 0 2 0 0 2 0 1 0 0 0 0 0 1 0 1 0 3 0 1 0 0 1 1 0 0 0 0 0 0 0 0 4 1 0 0 0 3 0 0 0 0 1 0 4 0 1 4 3 0 0 0 5 3 0 0 0 0 2 3 0 0 1 3 5 1 0 3 0 0 0 0 3 0 0 4 3 1 0 7 0
Manes.11G036200.v6.1 25 11 65 153 84 99 104 122 168 122 14 31 28 24 37 48 88 3 33 8 71 201 89 168 79 20 132 100 42 129 6 66 23 129 51 18 26 10 11 37 14 94 22 39 31 43 45 44 21 22 22 123 38 52 21 10 33 17 60 7 11 33 21 2 19 21 43 65 156 148 47 221 29 2 13 18 54 30 19 10 5 54 13 54 13 15 48 40 25 32 18 51 31 89 0 54 14 100 59 116 118 79 71 50 1 153 29 91 48 17 81 27 61 10 0 4 56 32 93 57 110 245 224 36 157 211 59 191 11 103 72 13 38 72 9 69 12 76 50 134 102 182 219 193 37 32 42 72 63 1 49 18 57 36 77 75 22 48 53 107 113 61 63 36 69 90 4 113 0 11 39 21 37 38 16 23 60 97 149 0 31 36 88 107 67 64 48 143 64 129 64 36 33 93 156 278 179 82 229 97 364 284 67 266 25 229 384 110 350 176 293 290 139 321 184 147 301 180 15 281 207 232 146 385 124 128 8 50 5 172 444 216 155 124 204 248 250 57 124 122 83 179 126 95 195 176 105 179 354 307 307 240 64 275 472 461 9 173 194 226 436 263 130 301 291 203 238 39 166 114 155 225 52 133 136 172 83 3 12 179 133 161 246 113 222 91 348 260 175 186 94 259 205 156 220 336 74 305 79 197 82 90 36 116 331 132 242 189 112 295 225 165 410 100 108 201 194 219 226 216 241 193 241 174 265 93 125 94 97 151 420 192 4 121 222 272 194 186 77 207 262 8 333 199 208 242 240 317 155 207 48 220 222 153 263 260 204 209 299 237 235 808 240 73 466 391 265 311 189 252 370 430 253 189 25 336 184 206 463 256 218 140 519 294 121 196 78 117 159 59 216 1 283 9 68 11 68 81 47 39 147 72 71 63 194 115 113 148 164 223 119 172 201 381 72 227 133 111 197 145 485 560 75 326 439 322 268 263 204 71 76 156 88 231 25 86 99 92 92 59 108 114 123 370 209 483 106 235 16 164 188 160 100 137 99 135 240 122 111 40 92 58 155 76 288 171 231 260 222 327 35 64 71 181 176 56 73 22 73 100 47 140 7 107 125 49 0 172 196 133 86 372 116 105 135 67 497 159 378 158 196 350 377 189 314 58 82 139 202 197 221 440 270 393 321 109 263 180 160 174 299 290 298 137 208 310 286 317 152 188 78 304 170 303 227 57 198 83 229 198 146 384 122 262 471 106 293 189 119 123 32 314 151 146 23 48 515 292 136 237 85 319 364 351 234 78 16 20 35 41 30 34 3 97 95 82 40 37 15 43 31 14 55 28 34 38 14 26 111 80 27 16 79 53 91 64 6 38 26 51 23 25 50 42 22 10 40 50 29 31 44 17 40 48 22 32 41 1 39 77 123 36 121 130 127 88 28 0 19 42 2 15 56 27 47 44 9 43 5 31 18 23 55 33 79 32 16 54 27 43 8 21 22 28 16 8 18 2 20 49 28 145 21 34 43 63 29 62 46 61 22 71 8 33 23 75 69 28 111 86 76 60 25 95 27 42 2 24 3 55 11 55 15 30 55 120 54 18 33 19 56 63 30 48 47 39 50 28 55 40 58 68 124 69 168 245 99 14 39 37 25 19 22 84 10 113 86 23 32 78 68 55 48 52 2 48 18 43 68 72 124 145 20 102 38 42 18 19 56 48 79 33 39 61 36 89 37 29
Manes.11G036300.v6.1 6 3 18 20 12 4 22 16 9 8 16 16 11 3 29 9 9 1 12 5 9 10 7 18 12 4 20 4 4 17 10 11 11 7 19 7 13 8 18 16 5 6 17 2 15 13 16 9 15 11 28 18 28 23 12 13 10 18 11 18 4 16 14 0 4 15 7 5 12 14 14 37 13 0 0 11 11 18 4 23 6 21 6 25 10 32 39 24 21 22 10 17 12 12 0 17 23 18 39 27 27 14 13 31 0 7 28 14 9 27 21 12 14 3 0 13 28 16 11 5 12 16 13 6 21 9 10 7 1 8 20 18 25 13 9 17 28 19 7 14 24 24 20 27 23 30 46 30 29 0 21 18 11 11 28 21 23 29 15 14 14 36 17 39 12 20 10 9 0 24 21 33 19 24 16 16 33 20 8 0 35 28 18 36 20 22 18 13 6 27 5 39 13 21 58 42 32 15 15 36 22 21 7 22 10 3 32 16 8 43 11 18 5 20 18 23 19 8 6 16 19 17 19 19 22 19 0 10 3 30 32 17 50 2 11 23 30 19 14 14 7 7 32 12 10 13 11 17 12 19 25 14 17 10 15 12 0 19 14 11 12 11 12 20 10 22 11 11 10 16 16 15 4 17 16 7 21 0 0 25 19 7 16 60 13 25 9 30 63 39 17 8 2 26 9 25 4 23 17 22 20 29 15 37 16 10 13 5 10 5 17 9 13 48 11 17 5 11 25 10 7 3 9 39 18 23 13 14 22 5 6 7 0 10 12 4 11 15 18 24 8 0 13 10 7 6 13 11 17 22 10 11 16 20 7 12 16 17 26 3 8 17 7 11 7 8 10 9 11 16 30 20 18 17 6 17 29 14 30 7 1 30 19 17 17 28 5 18 17 30 20 1 13 0 36 3 24 24 14 5 17 12 15 11 24 17 10 12 18 24 10 27 18 12 1 11 27 12 9 7 12 25 6 27 42 15 15 17 23 21 15 20 20 22 30 15 17 12 10 32 18 1 8 14 48 36 10 25 0 55 27 26 8 16 27 23 14 22 19 59 12 11 20 28 67 12 27 19 9 28 33 11 18 13 9 45 8 3 24 18 27 13 4 13 29 7 0 8 25 13 23 15 27 13 10 16 9 22 15 0 7 16 10 6 9 11 8 11 16 21 20 7 23 10 17 6 17 17 11 8 13 9 18 16 7 9 8 23 10 13 4 10 16 7 9 22 16 22 7 5 10 19 12 6 15 12 9 12 9 17 4 14 23 4 24 14 31 27 14 15 17 10 87 18 17 28 11 14 9 9 13 10 1 10 22 11 7 12 13 9 16 12 14 5 12 6 1 7 19 10 11 13 18 15 10 15 10 9 13 10 13 9 7 22 9 13 14 23 4 5 10 10 5 20 6 19 6 0 6 13 9 30 24 8 8 17 8 0 11 3 0 11 11 12 5 6 3 5 0 11 6 16 6 8 6 8 21 17 10 6 4 13 21 8 12 6 27 0 12 23 11 18 7 17 21 12 36 39 17 26 21 22 12 13 35 16 17 20 16 20 19 11 13 12 37 13 0 27 0 5 1 13 10 13 12 25 19 7 22 10 8 29 30 24 11 0 18 1 15 22 10 4 18 16 37 8 13 15 10 11 20 31 9 6 5 17 29 22 13 6 14 11 25 11 1 7 13 12 21 26 21 30 17 14 22 15 3 25 50 23 20 37 16 12 11 26 13 8
Manes.11G036400.v6.1 6 0 0 0 0 4 0 0 0 0 3 1 0 0 0 9 0 0 0 0 10 0 3 0 1 2 0 1 0 0 5 2 1 0 0 17 2 1 1 0 20 0 0 0 1 9 0 2 0 0 8 0 1 0 0 12 0 0 3 2 0 0 0 0 0 5 0 0 0 0 16 0 3 0 0 24 0 0 0 0 0 0 0 0 0 8 0 0 0 0 4 0 0 0 0 0 7 1 2 0 0 23 2 2 0 0 21 0 0 0 0 2 0 0 0 0 35 0 2 0 0 23 0 0 0 0 1 2 0 0 0 8 0 0 1 0 16 2 0 0 0 98 1 2 0 0 11 0 3 0 0 40 0 1 0 0 15 1 1 0 0 33 1 0 0 0 3 0 0 0 0 26 0 1 0 0 3 5 3 0 0 41 0 6 1 0 59 0 0 0 0 1 22 0 3 0 0 49 0 10 0 0 65 5 0 1 2 122 1 8 0 0 117 1 1 1 0 75 0 9 0 0 61 1 4 1 0 82 0 9 1 0 131 10 19 2 0 198 1 3 0 0 549 0 11 1 0 142 4 12 2 0 84 2 17 1 0 77 4 7 0 0 47 2 2 0 2 172 2 4 0 0 30 1 2 0 0 0 50 0 25 0 0 200 1 19 30 0 268 13 16 1 1 359 18 53 1 7 249 5 32 2 0 184 38 131 1 0 42 1 50 2 4 236 17 30 2 0 279 24 37 10 0 193 2 15 1 2 175 2 0 0 0 90 4 13 3 3 12 1 5 2 0 155 3 8 5 2 172 0 4 0 2 166 7 14 0 0 211 11 75 0 0 164 2 3 4 1 76 0 14 0 0 0 59 0 5 0 0 66 0 8 3 0 95 1 3 0 0 49 0 1 0 0 285 0 11 0 0 50 1 3 0 0 38 0 6 0 0 77 3 11 0 1 40 0 1 0 0 30 0 5 0 10 185 3 24 0 0 128 0 33 0 1 172 9 47 0 0 259 10 14 0 0 234 18 8 3 0 103 37 23 0 0 63 8 25 0 0 326 2 8 0 1 182 12 37 0 0 4 60 0 1 2 0 26 2 0 0 0 41 1 0 1 0 77 0 6 1 0 69 0 1 0 0 37 16 8 0 1 28 2 5 2 0 37 1 3 0 0 124 4 6 0 0 98 1 4 1 0 115 1 9 0 1 48 3 10 0 0 57 4 5 0 0 281 1 6 0 0 78 8 1 0 0 59 4 4 0 0 3 1 5 0 0 9 13 8 0 0 74 0 14 0 0 0 11 0 0 3 0 2 0 0 0 0 8 0 0 0 0 7 0 4 0 0 5 0 2 1 0 5 0 1 0 0 0 0 0 0 3 4 0 4 0 0 7 0 0 1 0 16 0 1 0 3 12 0 2 0 0 6 0 7 0 2 0 0 0 0 0 46 2 0 0 0 18 1 0 1 0 12 0 0 1 0 5 0 1 0 0 32 0 0 0 0 4 0 1 0 2 0 36 1 4 1 0 39 0 0 0 0 3 1 0 0 0 29 0 0 0 0 14 2 3 0 0 21 0 0 0 0 16 0 4 0 0 34 0 1 0 0 17 0 0 0 0 23 0 1 0 0 52 0 2 2 0 10 0 3 0 0 17 0 0 0 0 38 2 0 0 0 27 1 0 0 0 42 3 2 0 0 34 0 1 0 0 14 0 2 0 2 20 0 0 0 0 0
Manes.11G036500.v6.1 2838 2867 6482 356 1611 1041 553 1818 605 3519 3604 2204 2633 800 1876 1552 619 528 425 1471 803 286 1094 446 3294 1634 872 1434 305 7405 1900 542 1624 419 3278 1362 859 1072 2631 920 1487 685 1976 171 2713 487 682 878 853 229 925 971 2341 772 542 241 1320 1370 504 1483 1203 373 2302 62 9421 1232 1623 1096 745 3601 683 978 2348 88 88 441 790 1174 229 2607 954 411 2992 261 3026 3198 4127 2768 982 712 729 257 755 1252 119 807 10606 1395 7749 977 272 3583 1557 16182 42 170 6299 1880 3799 683 904 1689 514 4873 26 1142 997 1622 1185 530 4432 1276 1331 1547 1637 1401 481 460 636 287 9427 235 1972 980 20 406 298 1083 789 350 25 1263 942 5750 1102 11556 177 588 2228 17 166 968 590 3060 197 86 2657 366 1989 426 229 558 1367 3058 206 969 71 724 24 1017 334 581 2366 7001 3469 1790 129 1028 2326 28 21604 1849 177 2915 227 1369 405 947 2937 199 5432 4400 75 1575 3519 84 141 44 1265 967 384 736 447 709 798 602 134 74 1418 1791 131 451 53 576 1227 3016 7531 151 86 1141 63 3580 51 597 548 138 27 14 24 2588 859 12 42 288 340 276 718 854 746 912 75 1298 1902 1291 790 419 774 611 1549 1150 145 2499 1230 1404 1491 189 15 433 261 517 48 617 536 2172 1760 250 1201 799 763 523 701 1700 1311 697 825 2243 2191 8 16 773 422 253 339 40 263 303 97 162 75 232 592 105 260 98 98 522 25 1958 165 165 952 124 1229 45 335 173 120 4275 320 138 455 126 7553 22 228 581 435 444 21 119 168 51 2670 133 226 1282 81 2370 1169 1259 580 183 1 64 673 879 793 1509 105 795 1058 26 2547 54 584 587 160 3861 77 612 636 530 805 46 465 570 253 190 255 371 512 181 143 94 1812 827 405 1410 213 314 1929 832 1330 1668 786 118 1623 131 4861 846 148 2469 517 395 301 339 659 47 5809 832 1438 12 151 32 27 44 483 5756 1526 129 317 942 52 292 57 160 392 86 211 608 586 1071 126 2611 543 516 748 36 5088 498 487 1124 24 2817 184 76 229 676 603 77 195 807 197 874 9 268 292 32 162 16 269 387 1356 1176 23 488 703 152 49 65 471 1901 53 3402 1221 69 260 104 2023 42 523 365 583 2546 38 435 413 128 4104 549 341 240 1113 88 251 181 2946 4126 400 3241 603 533 1928 40 2674 51 19 549 61 590 1705 722 2806 301 482 1312 397 1132 80 213 36 42 53 26 345 1182 79 813 29 185 1555 933 2288 187 4231 121 557 381 53 437 774 492 1664 34 3808 108 612 891 97 516 848 251 1498 109 1730 442 1690 3010 46 238 717 1117 2466 148 196 1383 557 2179 101 438 86 528 1522 176 929 1363 78 2141 17 1470 920 658 7905 94 426 716 261 592 1259 74 1527 587 164 921 176 557 2247 730 2957 49 597 563 936 3639 800 3847 359 1070 1645 147 771 772 1212 1221 100 113 687 272 921 70 436 245 282 941 1787 1814 478 289 1273 60 119 1115 612 1615 380 1063 1093 34 1517 79 761 1590 1815 74 53 1198 938 18 1307 504 65 316 283 892 147 8145 10 473 198 1287 1202 909 167 1574 447 4137 1154 789 1299 71 2995 194 1123 1447 74 803 43 40 2372 382 6359 402 899 1669 1060 740 8860 255 679 3770 74 2742 3796 4062 3072 791 3056 1569 1957 1565 311 1822 513 1422 3514 828 870 171 31 694 49 1213 609 736 952 547 639 413 1018 3594 185 683 761 312 859 207 524 331 779 2916 335 264 688 677 789 1420 771 808 1042 1027 2089 7587 130 236 2669 1011 348 1080 1117 1717 253 4833 251 1228 24 636 4321 990 621 840 315 4179 663 1000 1484 704 6087 1334 601 1859 105 901 309 1291 1181 128 1448 461
Manes.11G036600.v6.1 156 48 247 110 338 112 135 133 87 67 227 289 139 144 292 84 83 41 95 30 76 57 103 175 117 86 122 62 43 116 163 76 119 75 138 135 102 108 113 117 65 76 59 31 88 106 93 74 128 63 156 149 146 129 72 92 84 159 78 111 155 125 158 1 180 173 107 67 118 89 147 202 285 8 30 91 163 145 87 132 88 46 106 77 89 174 237 221 207 228 147 97 117 138 5 195 312 115 125 99 111 98 82 151 3 121 174 187 224 206 125 195 143 270 3 60 220 205 89 99 106 132 117 141 212 59 47 73 48 129 113 81 114 158 25 82 116 125 144 94 162 310 101 138 205 227 69 103 95 3 74 100 124 119 78 195 129 161 179 137 139 195 93 207 125 153 36 95 4 105 102 176 122 202 157 271 128 85 223 0 297 225 285 321 267 132 232 180 197 197 282 145 165 102 353 238 126 159 54 314 128 81 70 78 43 91 138 91 66 90 62 115 86 78 119 105 102 141 34 201 93 155 142 137 224 102 0 51 8 216 142 177 127 30 90 77 124 71 63 110 85 82 221 149 202 142 114 96 123 143 93 70 87 76 242 82 1 69 79 107 63 95 79 111 269 153 153 71 77 103 156 119 66 50 53 96 108 0 66 122 160 141 131 261 98 216 138 180 162 175 144 150 106 138 87 157 112 141 73 94 200 118 96 126 82 74 87 68 97 69 221 177 151 133 63 146 90 94 82 66 63 51 55 161 112 158 82 144 76 62 50 138 1 68 97 97 65 78 59 120 68 10 68 39 74 100 135 75 82 112 80 183 108 114 80 82 115 121 120 281 103 125 109 115 106 104 109 62 115 69 143 86 88 120 52 178 158 132 121 128 102 249 138 195 107 148 78 121 124 60 34 2 90 6 155 4 246 139 97 84 132 72 78 75 73 96 51 170 141 86 58 84 143 152 42 53 78 64 55 61 107 140 64 107 284 90 118 128 112 62 73 110 186 171 106 100 211 144 128 95 92 52 75 55 62 168 134 107 22 240 105 75 97 96 119 55 42 241 94 166 76 231 157 124 186 78 108 177 98 232 98 81 148 113 109 219 172 76 236 127 70 90 120 157 175 48 2 123 43 103 75 57 124 102 106 55 148 56 71 81 96 97 136 81 104 89 66 69 119 189 117 79 90 131 70 32 93 95 55 84 157 114 161 104 95 78 152 138 61 103 83 105 109 103 88 112 118 46 165 121 95 113 155 150 189 79 103 142 65 115 54 77 118 157 196 187 347 283 88 212 89 66 529 148 202 149 158 119 182 139 218 94 8 90 264 78 104 75 104 62 103 49 118 210 121 87 98 131 127 98 106 127 145 130 173 125 106 48 69 55 99 38 82 146 122 81 65 94 86 92 52 116 166 229 103 124 85 2 128 88 165 89 127 108 136 87 111 1 146 104 8 24 84 164 57 84 40 160 9 94 112 112 79 236 111 128 189 241 172 143 116 104 179 158 185 114 136 1 138 153 182 81 54 195 194 241 154 122 176 303 176 168 138 205 168 146 213 124 121 108 171 131 145 123 154 94 2 71 2 37 7 125 67 62 84 87 118 51 69 99 59 105 186 160 159 89 169 49 108 142 89 108 130 53 146 59 106 114 136 110 160 199 78 130 110 176 145 127 56 92 190 116 152 147 4 86 161 103 189 117 125 145 84 87 147 245 144 129 109 155 121 185 150 142 167 190 223 105
Manes.11G036700.v6.1 147 33 270 118 208 180 138 209 60 94 280 238 215 88 257 93 71 16 54 18 79 58 117 143 128 50 92 56 35 125 56 63 125 69 171 100 92 147 86 96 53 75 54 34 71 116 86 111 125 51 207 115 211 201 88 75 73 120 40 121 116 95 201 3 151 229 135 125 122 103 109 127 258 8 8 84 82 290 36 265 47 32 61 64 49 90 210 207 127 151 89 77 102 92 6 101 131 93 114 66 64 104 80 68 5 63 146 159 244 158 155 160 164 142 4 34 204 162 171 31 168 199 151 262 198 90 117 78 29 66 113 44 95 181 5 37 78 133 160 97 134 116 115 150 153 197 60 73 82 4 64 128 152 125 94 265 105 167 198 127 113 236 117 154 97 140 42 77 2 74 68 122 157 209 275 249 172 91 209 0 280 252 173 581 227 152 155 152 253 204 276 113 130 155 236 188 108 62 84 224 95 113 99 88 34 68 118 59 97 113 47 107 38 106 212 194 340 105 12 282 122 198 95 128 251 66 2 40 3 186 109 182 89 28 107 47 129 51 87 146 50 86 125 84 141 84 54 76 67 149 73 66 56 88 184 56 2 32 51 153 32 86 72 121 225 72 80 51 63 79 85 106 51 26 81 60 80 1 18 178 212 85 85 98 52 350 117 138 48 100 119 85 71 27 88 231 47 103 53 104 204 127 107 64 66 75 55 73 123 68 63 72 180 36 61 236 57 56 22 89 67 24 65 140 90 328 74 150 73 44 86 101 1 38 94 154 98 83 88 106 106 14 96 57 82 118 72 145 51 161 73 103 87 101 55 101 30 146 93 105 95 139 61 76 167 182 47 87 65 69 85 56 67 111 47 116 236 112 244 143 50 382 172 111 100 124 63 97 84 84 82 1 93 1 66 1 344 324 122 39 117 76 70 70 156 102 67 93 113 97 82 82 107 152 75 79 95 52 91 47 140 288 46 144 109 120 112 227 70 34 90 182 88 117 49 72 110 75 83 14 67 57 67 64 30 102 93 60 6 80 80 111 49 113 91 54 97 129 76 41 70 42 133 120 79 53 110 85 117 327 67 89 187 71 89 308 241 108 266 117 101 112 133 80 136 20 2 111 46 49 66 63 125 73 198 70 83 54 39 31 91 93 117 32 82 69 47 91 76 92 112 89 124 70 140 51 71 120 52 71 133 76 228 54 74 57 80 116 45 77 76 74 122 65 88 99 114 68 57 97 92 91 95 73 177 101 47 91 40 94 24 68 149 125 163 211 146 283 54 139 92 98 614 110 147 109 108 126 174 107 389 120 9 193 139 76 95 84 98 37 55 69 148 358 210 138 166 163 203 68 129 129 228 228 112 109 94 40 132 42 56 36 97 132 92 74 149 150 145 71 61 118 97 169 69 117 84 2 126 60 94 143 156 71 63 91 86 4 160 93 6 22 91 222 48 284 12 127 8 109 160 118 84 308 147 220 299 249 224 64 96 68 217 194 167 149 166 3 109 85 156 88 46 298 377 176 241 301 184 519 131 261 181 291 235 163 276 162 112 238 124 121 196 150 172 110 5 69 11 84 6 148 99 64 114 128 105 66 74 60 69 137 145 190 227 64 106 63 139 125 69 30 89 61 133 79 98 98 114 106 183 303 128 97 87 150 144 109 99 181 174 148 181 108 5 60 196 84 75 103 57 172 84 87 232 172 279 198 157 232 107 169 192 181 368 161 225 125
Manes.11G036800.v6.1 48 15 126 332 360 95 277 81 265 132 83 59 85 90 152 50 95 44 120 20 99 22 93 221 97 52 190 79 96 116 42 82 90 286 96 73 165 65 34 42 50 136 55 104 44 58 108 44 248 106 71 212 80 354 180 50 134 77 63 89 7 123 67 2 35 39 74 69 338 145 42 168 14 5 13 103 109 128 133 131 14 90 55 382 70 19 83 62 471 259 27 208 152 221 0 120 44 135 106 101 123 45 94 65 3 40 46 99 88 186 193 39 27 22 3 25 131 303 99 223 237 102 165 23 554 269 19 81 4 143 164 31 96 47 77 62 96 167 78 338 15 164 139 236 72 53 106 46 105 9 163 90 155 124 145 44 73 74 87 343 224 129 44 174 446 257 14 76 1 138 52 53 73 121 194 88 28 119 56 0 75 105 116 152 663 112 122 201 45 361 16 78 50 207 402 727 428 107 195 238 543 354 120 92 42 453 131 138 182 343 371 248 129 208 233 489 124 128 62 237 332 250 63 473 344 681 3 49 17 241 913 129 79 65 96 338 141 124 140 150 394 305 219 127 197 359 305 147 128 193 434 113 91 245 152 393 16 76 178 113 233 206 80 255 128 280 312 99 287 121 618 138 56 136 93 285 163 3 36 176 109 474 586 97 216 208 571 254 140 105 101 493 150 42 200 168 135 547 171 625 222 442 159 80 264 130 281 194 93 607 250 736 680 59 119 209 450 191 49 123 95 179 116 189 565 131 449 349 115 305 136 421 6 64 152 143 478 149 65 188 128 33 222 84 64 88 578 244 98 524 87 648 338 79 159 192 273 215 113 310 145 1188 253 113 119 149 650 429 101 167 202 428 238 260 83 89 194 476 544 181 531 186 345 171 175 223 91 261 268 75 115 4 391 1 78 14 128 351 222 134 94 167 299 233 45 138 144 467 418 210 68 245 536 469 64 251 180 287 184 214 95 322 270 350 167 188 122 527 125 48 280 199 585 220 53 191 173 622 296 25 145 140 247 70 87 470 53 291 16 49 354 176 395 201 68 70 87 475 67 84 182 158 447 135 97 117 159 330 354 162 79 337 134 463 285 89 155 13 606 320 79 271 44 339 103 32 3 69 405 234 116 174 200 261 166 79 151 151 267 88 31 23 29 210 193 106 24 75 326 133 248 212 269 1218 241 73 205 175 202 85 308 323 305 489 240 131 306 133 193 186 77 208 118 422 230 130 242 172 436 171 175 334 204 679 277 120 328 125 370 248 157 403 220 645 77 95 77 154 340 242 122 322 384 540 207 231 59 167 107 287 145 79 6 113 310 283 60 12 36 67 65 74 131 41 460 249 45 95 246 492 90 71 86 84 300 145 62 44 113 174 103 41 144 104 90 68 118 64 137 407 135 88 100 131 141 83 122 2 110 141 226 110 423 170 385 275 27 6 40 85 8 49 245 83 437 166 42 137 7 468 176 91 132 93 217 180 81 248 81 239 43 51 160 102 654 105 17 2 16 406 67 94 49 149 174 606 98 95 44 216 416 315 17 174 109 306 160 59 228 121 292 187 74 112 121 251 2 20 3 66 8 191 51 62 99 229 155 61 102 21 161 35 63 236 130 209 213 82 23 132 179 116 116 79 179 288 296 62 142 104 198 113 56 232 25 440 95 77 194 121 90 218 142 180 5 250 150 58 260 92 368 103 86 139 122 105 42 169 70 108 21 86 87 130 81 324 204 159
Manes.11G036900.v6.1 22 8 21 23 89 18 19 19 7 5 30 40 23 10 38 28 43 3 65 10 20 10 32 41 28 16 42 6 22 19 18 4 21 12 12 21 72 21 28 26 14 36 15 61 12 30 25 17 53 27 28 39 23 51 22 32 80 40 36 20 22 37 33 0 18 20 10 12 38 8 24 40 38 1 0 19 61 54 19 35 13 39 19 51 9 29 104 104 54 49 34 46 48 31 1 41 30 36 25 40 42 11 15 28 0 16 17 33 9 9 30 17 18 3 0 2 25 36 33 11 13 20 11 5 56 3 15 13 0 52 17 37 26 39 8 12 24 33 21 11 19 34 11 29 67 33 41 31 41 1 51 20 23 29 43 34 27 17 16 32 19 56 17 49 45 25 7 25 0 72 20 31 60 53 26 72 20 38 21 0 44 49 73 146 130 32 62 47 21 68 26 38 13 37 80 83 41 32 27 103 55 41 32 54 25 78 35 43 40 51 37 56 33 25 38 36 15 23 2 44 28 11 27 40 24 31 2 21 1 64 77 23 34 35 43 49 62 26 26 38 16 15 66 31 19 21 21 17 4 18 39 5 31 22 53 15 1 22 30 16 38 16 20 27 29 48 13 37 16 43 59 22 13 17 61 29 31 0 5 15 37 48 22 50 19 47 31 32 34 35 26 62 29 22 23 38 39 44 37 65 52 72 16 17 28 21 25 23 10 46 22 48 39 28 14 44 33 32 43 35 31 28 22 51 67 53 29 17 9 17 20 18 1 25 26 40 24 19 12 36 33 3 14 25 14 26 51 14 27 40 14 32 32 31 30 33 9 20 25 19 33 88 7 44 26 18 27 23 32 34 36 25 31 27 23 47 48 58 46 45 29 34 40 41 70 65 33 69 37 31 26 1 46 0 54 5 46 61 26 29 39 30 37 15 50 25 15 64 37 27 9 49 41 38 21 17 40 61 16 36 25 61 14 18 53 15 18 44 7 12 28 36 45 21 23 25 38 33 12 45 45 37 102 12 32 58 11 42 2 34 44 27 54 25 29 41 52 55 42 44 65 20 81 40 42 12 26 47 20 73 28 31 37 45 45 34 25 9 45 44 16 49 25 67 17 19 0 40 38 34 38 42 39 43 12 23 41 25 24 16 19 19 40 10 30 30 41 36 38 54 39 29 25 32 13 37 79 74 29 11 14 13 21 29 10 19 27 20 13 34 19 22 18 28 13 18 20 15 38 43 21 35 20 38 43 28 30 18 18 16 6 13 37 65 27 10 73 33 29 23 29 12 67 39 40 152 24 27 34 52 40 17 7 28 228 23 39 31 62 30 43 9 41 33 13 13 21 28 42 35 35 18 39 28 93 12 28 6 33 32 30 14 32 28 59 29 26 71 26 58 18 14 34 103 31 15 22 0 34 30 30 18 21 34 29 22 48 1 28 39 0 12 10 16 17 19 1 38 7 28 19 32 22 30 37 30 58 42 24 67 56 20 50 24 82 18 27 2 47 133 64 25 14 49 52 64 27 50 35 40 72 39 20 107 18 107 27 13 11 29 50 16 57 52 35 27 2 10 0 9 4 23 31 15 34 52 16 11 33 50 26 24 28 48 41 17 33 8 17 44 19 12 15 21 17 4 30 8 61 19 64 34 19 25 26 61 19 15 25 20 72 24 38 28 1 39 23 24 51 24 38 41 12 22 33 80 14 25 26 47 92 43 34 12 26 50 43 29
Manes.11G037000.v6.1 11 5 40 52 133 16 63 30 41 14 14 34 77 17 70 13 168 16 47 18 13 23 71 101 85 21 215 11 45 31 16 51 70 30 23 14 186 28 7 37 19 220 55 77 30 2 78 17 88 58 13 142 56 110 56 7 150 55 50 47 6 56 31 1 23 12 48 44 111 31 5 132 48 3 1 12 29 65 36 69 15 53 28 126 13 22 141 57 150 99 2 79 80 58 0 28 12 40 46 38 51 12 48 31 2 47 20 40 27 30 35 5 27 8 0 3 14 171 71 45 74 12 43 9 120 22 6 12 3 54 31 2 46 47 0 22 5 54 40 40 3 23 53 120 33 20 14 30 101 0 40 11 49 83 54 9 45 49 38 40 52 16 25 71 48 56 5 45 0 23 14 7 45 69 17 27 12 69 38 0 31 33 112 67 102 54 8 109 107 63 79 86 5 135 93 192 127 13 137 127 131 146 27 167 45 119 108 15 77 269 125 120 26 121 130 300 63 9 12 83 74 35 4 141 129 136 13 8 4 119 187 8 2 27 68 53 48 14 50 96 97 90 17 40 40 46 36 8 15 40 113 79 10 80 49 71 1 5 91 55 79 41 9 80 44 88 65 10 106 76 130 46 8 91 63 72 87 0 4 82 94 141 139 24 129 60 85 66 13 54 44 119 60 7 75 118 94 93 14 141 65 81 43 12 112 121 101 130 22 86 197 161 145 11 68 93 121 90 15 43 74 66 81 17 135 100 38 58 22 59 28 82 3 10 69 53 70 49 5 32 49 7 53 10 46 30 114 102 13 60 32 144 93 11 69 72 34 74 56 176 91 81 64 9 41 88 148 146 9 122 99 103 110 100 26 73 279 221 186 50 263 135 141 187 43 195 40 83 130 27 94 5 151 6 23 4 119 206 61 14 16 58 88 81 9 56 70 112 137 30 61 229 170 277 24 120 145 146 162 58 43 290 62 151 18 30 57 121 48 5 199 173 147 135 12 80 106 200 125 4 94 100 132 39 24 215 27 125 2 13 187 158 97 122 13 66 83 135 66 17 77 74 127 64 16 68 136 187 178 41 12 63 74 115 137 11 41 5 112 94 12 173 26 110 29 11 0 32 61 38 59 92 172 89 37 45 137 93 77 42 28 17 10 35 100 29 40 59 48 35 53 99 147 139 104 3 134 123 39 55 23 148 131 105 78 16 260 65 10 114 29 82 52 54 74 6 88 56 97 54 16 124 101 55 70 38 175 73 111 76 6 77 86 93 7 21 26 55 40 51 13 66 324 95 94 109 16 63 41 101 88 13 3 97 81 81 29 28 31 35 45 15 123 26 80 86 2 27 103 87 35 11 49 39 80 77 5 24 79 56 28 9 147 116 69 41 14 65 76 88 39 18 272 170 39 137 56 0 57 53 92 99 159 36 67 147 13 2 17 10 2 11 86 61 126 88 1 176 0 121 56 24 88 46 60 67 20 236 71 33 13 20 140 76 83 54 16 0 35 211 59 256 21 121 225 164 47 31 49 121 101 82 13 95 130 209 121 19 172 92 129 118 15 90 117 52 3 6 2 37 1 124 12 73 153 50 98 12 126 73 37 55 1 92 68 35 86 19 27 149 52 64 35 98 140 79 106 14 123 127 81 88 5 182 9 120 37 26 175 94 42 154 23 176 0 90 65 10 119 71 68 114 20 162 99 39 35 21 55 105 22 76 16 109 33 111 54 119
Manes.11G037100.v6.1 0 0 0 0 0 0 0 1 3 1 1 0 0 0 0 3 1 0 0 0 2 2 0 2 0 0 0 3 0 0 0 3 3 6 0 0 0 0 0 2 0 5 2 1 0 0 2 2 0 0 0 3 0 3 2 0 4 1 0 0 0 1 0 1 0 0 0 2 0 1 3 1 0 0 0 2 0 2 2 0 1 1 1 0 0 0 1 0 0 0 0 2 1 0 0 1 0 3 2 5 2 5 3 2 0 2 5 1 0 0 2 0 4 0 0 0 3 0 7 1 10 1 2 0 1 2 0 1 0 2 3 0 0 0 0 1 0 1 4 2 3 7 5 7 0 0 1 3 3 0 0 2 3 0 1 2 1 1 6 1 1 11 3 2 2 3 0 1 0 0 0 2 1 3 0 0 1 1 3 0 0 0 1 3 1 0 0 1 0 1 0 4 2 3 11 13 3 2 3 1 4 6 7 10 5 9 15 16 3 8 4 15 16 9 12 11 1 6 0 11 1 9 10 7 12 7 0 10 0 5 7 0 6 1 1 5 8 15 6 15 6 10 21 7 25 0 4 7 2 5 3 6 1 5 17 15 0 11 6 15 1 6 4 3 7 3 9 6 15 16 3 1 11 12 15 4 7 0 2 8 11 11 3 12 14 10 4 7 24 7 3 9 9 25 10 10 1 6 22 9 33 2 3 9 7 23 7 18 5 13 17 5 24 9 12 1 8 4 21 7 19 7 14 16 34 15 7 7 14 6 47 7 0 12 3 27 0 2 1 6 14 1 6 13 1 11 0 11 20 12 6 12 7 7 24 18 10 3 14 21 29 8 7 7 2 14 4 8 13 3 10 8 0 1 11 12 3 0 7 4 5 1 12 9 19 33 11 3 0 1 5 0 2 0 19 0 4 23 1 19 10 38 1 9 23 6 17 12 14 9 2 3 17 7 2 4 8 0 19 11 2 15 6 10 24 7 27 0 6 11 5 18 12 9 2 10 24 4 7 20 10 11 2 3 10 59 2 0 1 11 26 17 7 24 9 20 39 4 2 2 9 15 4 5 21 21 22 4 18 3 2 7 5 4 4 2 4 0 1 10 4 8 1 2 0 6 0 8 2 2 19 11 8 1 2 2 6 8 11 9 6 1 11 4 8 7 1 4 1 1 11 3 5 3 20 15 1 21 3 5 3 2 6 6 13 14 17 7 7 5 2 3 9 1 9 8 11 8 3 7 13 11 4 4 4 3 17 6 4 7 1 21 5 0 0 0 6 3 1 6 1 2 6 6 4 5 3 0 4 4 0 0 0 4 2 0 0 0 0 4 0 0 1 0 0 5 0 0 3 4 0 1 0 0 2 6 1 2 3 2 0 1 4 3 0 0 1 2 0 2 2 2 0 0 0 0 3 0 0 3 1 0 4 5 4 2 0 0 0 2 0 1 3 0 1 1 0 6 0 1 1 0 2 0 1 0 0 5 0 2 0 2 4 0 1 0 0 0 0 0 1 5 1 0 7 4 0 4 4 2 0 1 0 3 0 1 1 6 5 3 3 0 3 6 1 0 0 3 0 11 0 2 4 2 7 6 0 1 0 0 1 0 0 1 1 2 4 5 0 8 5 4 1 0 7 1 1 0 15 7 0 0 2 2 0 0 1 1 4 13 0 6 1 3 1 1 0 1 2 2 1 1 4 3 0 4 0 1 0 1 2 0 1 8 0 1 0 0
Manes.11G037200.v6.1 7 6 128 0 6 19 105 67 7 7 30 47 80 4 3 34 189 13 3 2 14 23 58 3 6 8 94 93 1 9 8 44 71 3 3 12 101 43 15 4 32 132 69 1 1 11 101 90 3 2 8 91 93 3 1 6 105 63 2 1 0 133 45 2 1 12 97 89 7 7 7 217 26 5 2 10 91 77 2 5 6 84 68 4 1 24 115 85 30 7 6 173 92 18 1 7 42 140 121 6 5 24 261 92 1 1 44 166 113 10 3 12 66 16 0 13 60 242 48 8 17 46 264 34 35 4 11 80 7 5 8 1 447 64 4 0 3 226 92 3 0 59 93 152 3 12 13 61 150 1 3 24 193 139 1 1 28 113 86 2 0 31 71 114 4 2 7 137 0 4 5 13 109 82 3 1 7 244 40 0 2 46 138 145 4 2 6 75 19 1 0 117 10 151 305 1 1 6 111 132 6 3 25 101 44 7 5 10 58 138 3 6 7 107 125 20 27 19 61 128 8 7 0 130 117 2 4 2 19 128 7 2 14 153 74 2 4 20 98 50 0 8 47 148 70 3 4 21 54 107 3 8 31 99 78 3 2 20 95 74 2 4 15 213 109 1 1 17 285 130 9 42 19 168 39 3 2 0 1 266 104 8 3 40 136 206 12 7 10 220 145 10 10 9 138 123 0 17 41 118 114 18 0 22 349 95 9 23 17 229 92 45 32 6 110 198 5 5 42 271 150 6 18 46 142 125 3 10 30 162 72 18 1 3 137 52 15 14 7 59 85 3 4 5 68 41 10 16 6 159 47 5 21 16 115 60 4 9 47 319 80 14 7 3 67 88 13 7 5 171 133 12 9 12 6 16 122 5 6 33 7 99 163 8 17 151 73 2 4 33 175 1 8 2 47 1 129 14 0 4 47 105 3 0 3 44 62 6 4 29 70 123 4 7 17 141 87 0 1 11 18 72 0 27 41 75 74 6 30 55 633 259 6 4 5 399 153 9 3 13 267 380 7 4 16 506 115 1 9 17 397 175 0 7 49 346 109 4 1 11 265 99 4 2 10 250 122 2 38 295 15 120 137 10 0 11 114 10 5 3 40 227 51 1 1 8 0 112 1 5 46 28 187 5 7 43 74 57 10 0 1 7 41 2 0 33 61 42 4 0 71 140 132 13 12 9 143 72 4 0 43 59 119 0 5 10 160 90 3 1 11 96 162 6 14 11 151 71 0 4 10 126 170 9 0 31 153 80 1 3 7 76 127 4 0 14 16 124 2 7 14 72 326 1 2 216 10 68 95 0 3 5 0 76 8 6 17 45 51 0 1 17 149 59 19 14 1 64 173 4 5 13 42 71 1 3 11 58 73 1 16 7 181 125 4 0 10 47 47 4 0 13 47 79 0 12 21 2 90 0 4 30 178 77 2 4 2 2 40 0 1 12 58 54 2 20 1 168 5 7 3 29 109 72 2 0 22 243 110 3 1 24 186 130 3 2 5 1 38 1 1 73 20 89 78 12 10 25 133 165 2 11 39 135 161 6 10 22 140 173 10 5 29 98 132 6 0 4 1 95 2 11 4 81 58 0 4 11 137 24 3 2 35 77 75 1 0 3 36 100 1 1 27 106 158 20 27 20 108 48 10 12 7 266 26 4 0 20 182 232 5 5 18 126 3 6 6 17 63 104 6 23 25 339 75 0 0 14 74 61 2 2 13 91 48 0 3 168
Manes.11G037300.v6.1 1 6 1 7 0 2 5 0 1 0 0 8 0 0 1 1 21 1 19 0 2 1 1 26 4 0 12 0 1 1 1 1 0 6 0 0 49 0 3 0 0 28 0 0 0 0 16 5 14 0 0 19 0 5 0 0 57 3 16 0 0 23 1 0 0 0 11 0 34 0 1 101 2 0 1 0 14 5 0 0 0 12 0 4 0 0 90 9 7 1 0 138 1 3 0 15 0 16 0 7 0 0 2 0 1 0 0 16 0 0 1 0 0 0 0 0 0 20 0 0 2 0 9 0 23 0 0 2 0 1 0 0 15 0 0 0 1 3 1 7 0 0 2 0 13 0 0 11 0 0 0 0 16 0 15 0 0 7 0 11 0 0 15 0 0 0 0 4 0 29 0 0 2 0 89 0 0 36 0 0 0 0 2 5 10 0 0 1 0 14 0 0 0 24 0 1 0 0 38 0 0 0 0 10 0 0 0 0 25 0 0 1 0 10 0 3 2 0 5 7 0 0 0 11 0 0 8 0 2 1 0 1 0 0 0 0 0 0 25 0 0 0 0 82 1 19 0 1 3 0 0 0 0 3 2 16 0 0 11 0 1 0 0 47 0 0 0 0 16 4 0 0 0 0 0 5 0 0 0 21 0 0 0 0 5 2 0 0 0 5 5 0 0 0 10 0 0 0 0 52 2 2 0 0 10 1 4 1 0 47 0 2 0 0 38 2 1 0 0 32 2 0 0 0 1 0 1 0 0 56 1 0 0 0 39 0 0 1 1 17 2 0 0 0 10 0 4 2 0 22 0 0 0 0 5 1 0 1 0 2 0 0 0 0 13 2 4 1 1 7 7 5 4 0 0 4 0 1 0 1 0 0 5 0 0 18 1 3 0 0 45 0 0 0 0 0 0 0 0 0 1 0 0 0 0 9 3 0 0 0 3 2 0 4 0 12 0 0 0 3 5 2 3 0 0 11 0 0 0 0 36 0 2 0 0 6 0 0 0 0 33 7 2 0 0 44 0 0 0 0 30 0 0 0 0 3 1 0 0 0 74 0 0 0 0 26 1 0 0 0 0 11 1 1 0 0 3 3 11 0 0 64 3 0 1 0 0 2 0 0 0 33 0 0 0 0 3 0 4 0 0 0 3 0 2 0 8 1 0 0 0 0 0 0 0 0 54 0 0 0 0 23 0 1 0 0 14 2 2 0 0 9 0 1 0 0 5 0 0 0 0 3 0 0 0 0 32 0 0 0 0 11 0 0 0 0 3 0 2 0 0 30 0 0 0 78 2 9 1 4 0 0 0 0 0 0 1 3 0 0 0 0 5 0 6 0 0 3 1 0 0 0 8 0 0 2 0 0 0 0 0 0 21 0 0 0 0 33 0 0 2 0 33 1 2 0 0 1 1 0 0 0 8 4 3 0 13 0 1 2 0 0 0 0 0 3 0 49 1 10 1 0 3 1 2 0 0 7 0 2 11 0 2 0 2 0 0 0 0 0 1 6 0 4 0 2 0 0 0 1 12 0 0 73 0 8 1 0 23 0 0 0 0 51 0 0 0 1 1 5 0 0 0 5 2 10 0 0 11 0 30 0 0 19 2 0 0 0 3 0 2 0 0 2 1 10 0 0 10 0 8 0 0 0 0 3 0 0 4 3 6 0 0 12 0 0 0 0 7 0 0 0 0 0 0 0 0 0 1 0 0 2 0 4 0 1 0 5
Manes.11G037400.v6.1 145 38 47 27 29 250 39 172 12 12 182 24 156 3 34 216 54 26 26 13 173 24 177 59 41 150 38 67 14 14 144 47 122 14 8 179 58 125 110 36 164 86 68 19 23 121 60 106 35 10 256 119 60 48 18 102 58 145 110 46 63 46 141 5 9 131 29 109 66 19 232 116 546 9 4 236 57 197 27 37 170 68 199 44 29 262 117 967 51 40 99 86 270 50 3 32 200 54 112 66 32 172 42 84 0 28 241 120 125 8 54 135 54 32 1 31 419 80 250 21 19 398 96 38 76 15 67 32 10 31 20 56 52 57 2 19 31 44 114 34 28 550 54 130 31 22 150 61 79 3 18 300 54 78 27 55 301 61 120 19 14 167 61 93 19 23 51 55 1 18 22 130 74 64 11 80 63 89 81 0 56 451 78 685 75 42 309 89 84 45 44 145 37 78 234 83 25 90 100 521 27 13 252 96 27 24 16 67 53 86 36 29 65 70 200 84 39 87 23 224 48 19 62 45 532 53 0 42 3 326 66 20 70 28 194 24 23 138 39 191 21 12 187 43 133 23 9 157 42 239 42 27 135 43 150 38 0 78 72 82 19 22 94 58 77 51 35 161 69 300 12 21 96 67 174 13 23 0 24 46 118 45 27 79 90 99 51 19 254 99 56 45 16 92 63 100 33 16 173 58 188 32 14 39 55 160 35 21 168 56 393 42 42 101 49 181 34 15 94 116 128 29 19 111 103 150 13 13 325 51 131 37 1 78 76 165 44 24 94 26 115 0 14 41 35 108 16 25 128 84 81 29 26 64 31 200 12 16 123 117 248 29 13 185 59 192 48 44 64 67 255 17 32 27 332 69 297 58 35 518 26 286 73 29 271 82 122 32 36 142 46 3 47 2 130 6 111 33 23 137 48 130 33 22 39 40 141 42 26 551 28 154 19 28 227 47 192 12 30 326 65 381 36 52 157 53 141 58 46 38 38 220 58 17 72 35 253 37 19 78 90 77 44 18 111 143 39 25 14 129 71 118 38 9 281 76 186 51 15 92 78 356 74 9 251 78 189 48 19 179 142 38 213 16 20 124 39 53 58 22 181 84 85 17 9 34 2 102 13 11 126 95 110 27 14 165 37 90 17 7 11 22 44 18 4 196 29 70 28 12 222 50 137 22 26 100 73 232 10 10 349 44 342 19 21 77 41 118 10 13 155 80 169 31 13 172 43 141 15 9 317 90 129 22 50 175 63 131 22 8 216 80 179 60 18 167 192 212 31 34 232 58 590 45 18 155 164 77 171 40 33 306 8 257 65 15 582 79 539 13 20 165 135 176 43 33 83 55 257 28 33 312 132 234 27 6 205 49 272 26 349 114 72 377 66 19 544 120 284 19 17 243 80 638 34 30 338 0 465 43 34 324 79 373 24 30 68 6 60 40 4 172 70 152 26 21 25 46 10 47 24 281 82 164 82 53 491 87 153 18 46 240 55 96 31 17 25 0 273 24 94 73 219 131 283 58 60 153 123 263 32 22 165 118 154 77 26 335 74 364 49 21 299 137 162 44 9 41 3 85 0 46 240 61 241 45 47 303 59 411 37 70 67 101 120 28 72 350 49 135 65 22 490 96 646 20 73 53 71 237 29 33 91 54 40 45 69 300 57 240 68 37 312 117 4 39 37 204 80 488 24 53 308 113 321 69 47 183 96 464 62 37 400 102 75 90 21 42
Manes.11G037500.v6.1 8 0 37 0 3 18 1 36 4 2 16 8 26 0 4 20 13 1 3 0 6 0 43 2 3 16 5 16 0 0 10 2 36 0 2 30 11 37 7 0 19 8 21 0 1 11 10 18 3 0 9 5 17 1 1 7 19 46 4 0 7 8 31 1 1 6 4 40 4 4 25 8 35 1 2 6 9 48 6 2 14 10 18 4 0 6 18 29 4 5 7 11 30 2 0 0 21 12 42 6 0 40 5 19 0 2 42 12 37 6 1 26 2 7 0 0 25 23 53 0 5 21 18 8 18 4 1 8 4 3 0 4 14 72 0 1 4 10 41 2 1 50 2 95 1 2 18 4 42 0 0 39 8 42 2 3 48 3 60 0 0 16 9 56 1 0 0 11 0 5 0 11 4 66 3 1 7 13 54 0 0 27 4 54 1 5 15 7 59 4 1 62 1 17 107 3 0 8 37 105 0 0 44 17 24 0 0 7 8 104 6 0 7 27 97 18 12 20 2 121 3 6 3 17 94 4 0 3 0 121 7 3 3 8 70 4 7 39 16 71 4 9 76 18 86 8 5 17 16 59 0 2 53 39 101 5 0 8 8 94 6 2 27 46 46 5 4 67 38 83 5 11 28 17 49 15 6 0 2 21 59 2 1 6 13 84 6 5 7 3 43 2 9 0 3 103 0 3 25 11 120 3 2 3 11 41 5 10 27 6 67 25 15 3 9 70 13 3 4 7 43 13 0 5 12 63 4 7 51 20 41 0 0 5 37 85 25 7 10 15 67 0 2 5 13 90 10 26 15 42 37 4 0 15 3 98 3 3 46 9 45 12 4 20 13 110 5 6 12 1 116 1 0 2 15 9 113 10 12 64 10 115 17 4 25 18 65 5 10 68 49 0 11 0 10 1 58 14 5 17 4 98 3 0 8 3 85 3 0 41 4 105 3 10 41 15 151 2 16 41 19 127 0 10 23 14 43 23 6 3 3 115 3 4 2 2 91 7 0 6 11 7 8 2 16 12 14 0 0 8 5 50 2 6 81 3 86 1 4 5 21 34 0 3 5 23 81 6 25 157 18 6 113 3 3 8 5 13 2 2 25 33 21 1 3 9 0 116 4 11 38 27 63 3 0 43 7 37 1 4 0 1 71 2 2 18 0 46 0 2 56 13 63 1 9 16 20 123 2 0 43 14 119 2 7 9 3 48 0 0 29 8 81 6 4 9 11 35 1 2 44 39 66 7 0 43 19 67 0 0 7 5 56 1 2 11 0 59 0 1 22 15 158 2 1 27 3 9 31 1 3 6 0 36 2 1 16 2 19 1 0 10 12 38 4 9 0 1 31 2 0 10 4 40 1 0 10 2 41 0 3 13 4 47 3 0 12 8 44 1 1 48 7 48 0 1 34 0 27 1 4 29 5 47 0 2 0 0 3 0 0 16 28 31 2 10 3 7 0 9 5 13 14 51 2 4 7 7 39 0 0 11 3 25 2 2 1 0 8 4 1 5 26 6 62 5 1 5 3 48 1 3 6 7 33 13 8 26 9 80 0 0 19 22 48 0 0 0 1 18 0 1 17 9 46 1 0 9 14 25 1 0 12 5 40 2 1 5 3 45 3 0 50 1 109 18 11 7 18 58 2 0 5 2 6 10 7 24 17 46 4 7 16 26 1 11 3 27 1 54 1 4 29 43 56 0 2 13 6 36 4 1 17 6 48 3 0 7
Manes.11G037600.v6.1 87 3 217 148 181 99 77 174 93 135 112 95 87 30 124 101 75 23 98 28 90 103 111 219 113 52 106 114 38 98 46 75 91 99 87 63 122 71 40 76 57 158 69 168 69 77 151 119 96 70 95 220 92 257 65 53 189 114 89 96 17 104 79 4 98 86 105 99 190 193 70 229 61 5 6 88 133 163 82 65 47 119 112 130 56 30 115 89 208 196 41 182 156 141 0 133 121 169 175 167 79 136 135 106 2 106 124 221 242 126 133 83 170 38 2 37 192 293 154 92 213 121 229 46 228 124 59 99 19 139 69 57 238 212 57 110 60 160 150 137 88 193 134 201 72 54 97 178 200 9 101 113 190 143 107 187 116 167 149 121 89 121 120 148 95 113 36 174 0 94 114 99 69 140 119 74 59 168 110 1 163 131 253 221 236 123 98 151 54 184 43 190 96 191 435 277 154 156 275 228 196 176 105 200 63 156 188 121 134 209 112 171 105 157 191 295 164 124 58 220 168 161 93 131 278 165 14 95 29 279 270 122 132 169 136 60 105 63 101 180 100 80 158 126 190 94 92 92 225 300 123 78 137 234 338 153 3 106 105 199 94 96 99 288 191 178 158 86 189 176 133 131 88 166 137 106 157 2 70 164 162 101 120 150 187 313 176 152 272 208 122 185 104 123 167 213 160 180 130 180 231 136 76 109 117 100 120 106 70 118 147 143 232 90 95 176 117 68 90 113 135 68 144 133 159 176 73 150 117 197 158 98 0 128 156 161 198 143 80 198 175 8 166 80 91 156 125 158 96 193 77 122 112 111 138 170 74 122 176 177 102 219 81 167 210 273 164 153 127 162 228 149 150 116 63 210 214 182 162 137 150 215 230 162 153 344 129 117 144 162 201 3 200 22 210 11 139 266 188 79 151 131 176 77 93 231 130 158 167 191 78 178 198 189 84 164 162 102 143 79 221 308 154 183 229 280 192 340 150 122 132 217 344 285 69 117 198 248 193 134 297 103 230 73 121 320 105 162 62 169 183 158 250 140 157 167 161 291 139 117 184 138 152 105 251 187 149 139 192 399 88 158 198 101 117 89 132 9 226 160 87 361 96 145 90 64 1 202 91 110 60 136 146 95 97 106 146 97 160 72 95 86 148 135 109 94 68 104 108 113 137 154 131 131 112 60 188 121 69 81 258 128 201 222 157 131 122 163 59 85 52 112 184 142 105 88 156 124 125 86 125 244 181 175 207 81 147 122 64 65 63 128 201 240 26 60 387 277 268 172 69 147 430 177 115 228 69 279 178 187 119 114 8 258 498 221 87 126 71 179 173 79 248 80 204 150 64 50 396 142 60 67 160 158 348 295 105 219 213 305 144 62 331 241 143 58 78 234 103 195 112 91 100 170 124 109 120 3 151 154 186 122 305 198 263 199 35 6 58 73 10 61 305 146 139 158 29 299 6 192 126 91 288 159 192 135 94 358 163 197 34 115 305 169 203 115 84 1 93 197 98 220 86 176 205 219 170 183 196 244 211 185 34 222 160 190 159 127 237 285 335 110 157 175 218 153 3 86 6 203 15 160 103 156 148 167 121 115 123 90 136 143 164 161 154 79 154 122 235 208 188 104 210 108 356 241 340 54 172 161 132 167 52 164 65 244 194 93 143 192 251 177 152 228 3 176 122 98 151 174 172 192 106 314 190 148 40 96 188 241 218 105 144 246 139 378 216 218
Manes.11G037700.v6.1 491 22 320 39 35 487 214 204 52 22 783 327 217 26 65 435 146 55 34 18 469 89 233 36 27 330 153 160 23 26 607 105 228 74 35 738 131 92 135 17 462 218 107 14 25 495 157 124 58 26 1054 313 306 56 22 464 85 221 111 32 251 139 159 6 31 1186 125 139 37 29 537 172 216 11 8 583 249 225 27 55 394 92 134 26 11 319 169 210 74 41 858 194 296 78 0 10 677 151 304 47 51 525 139 243 5 28 755 150 194 20 32 503 119 78 2 17 831 150 99 8 35 705 182 97 58 36 286 144 33 33 23 231 155 194 11 7 674 196 278 36 11 2638 196 375 60 49 527 102 233 4 14 1032 192 276 20 20 634 303 262 58 48 900 121 259 40 31 94 138 5 19 11 607 103 320 25 18 410 158 188 1 26 1008 357 351 68 54 1316 209 358 55 86 258 589 162 488 81 69 1116 222 508 74 34 816 164 119 85 46 692 154 432 31 53 893 213 244 86 52 1040 39 227 23 22 667 200 385 70 2 386 12 318 63 29 937 81 264 20 47 756 49 193 35 50 1614 170 194 34 20 525 85 141 14 28 757 116 142 16 4 353 107 195 16 13 590 86 176 15 31 992 122 198 32 10 542 136 118 29 49 6 50 62 84 79 53 292 75 126 26 47 348 86 49 35 26 155 28 81 30 56 384 68 182 44 14 194 52 54 42 33 388 154 193 48 43 126 47 61 48 35 109 74 44 8 34 280 110 101 16 38 936 153 160 85 1 494 156 215 78 40 291 139 140 4 28 390 110 184 42 18 570 201 110 76 53 1013 206 302 34 47 378 43 86 28 23 980 213 180 56 54 515 131 174 44 28 35 548 421 547 77 112 1182 68 486 412 29 881 258 161 48 39 1012 92 1 37 12 264 12 68 30 29 502 229 245 30 16 423 177 177 57 24 805 62 303 18 26 697 162 306 66 41 608 224 232 37 115 528 84 88 23 26 88 76 87 27 59 133 69 95 74 40 280 69 53 26 29 256 99 31 34 2 276 108 127 31 49 1152 56 54 40 28 227 73 151 44 29 414 38 115 29 49 270 552 170 295 49 37 569 139 39 53 25 587 183 98 58 25 219 5 176 20 48 382 103 285 45 10 404 275 181 11 8 189 115 92 17 17 445 93 173 28 20 621 131 208 21 12 436 214 253 42 31 875 248 423 49 41 485 360 233 17 29 445 208 218 5 15 741 118 198 76 49 464 136 182 19 10 614 224 312 66 45 176 271 465 68 68 554 226 262 15 23 642 187 1167 47 42 184 396 73 237 28 30 267 11 95 20 4 487 15 104 10 10 472 119 282 78 37 182 132 111 39 35 381 80 166 12 17 388 50 41 26 544 219 87 215 15 33 498 93 249 39 20 490 147 219 27 35 368 2 251 28 33 305 67 222 25 28 35 6 78 24 4 420 81 221 33 59 49 75 18 18 21 618 94 335 65 45 435 193 185 20 18 154 62 108 29 10 170 1 80 46 49 53 229 116 260 43 19 521 45 323 28 45 266 53 171 42 34 610 204 234 33 90 590 210 376 23 1 368 4 120 5 17 442 112 184 24 23 685 94 82 27 20 345 98 136 14 26 366 163 370 12 24 983 64 298 19 16 195 123 225 26 36 296 209 101 23 34 580 107 123 6 39 514 101 6 16 15 603 92 162 24 31 552 105 233 6 7 1055 198 262 11 39 692 114 164 43 17 78
Manes.11G037800.v6.1 12 0 20 23 8 8 27 11 31 0 31 14 17 27 1 14 28 13 25 0 8 11 13 43 4 21 15 17 25 1 31 5 25 25 1 29 26 11 21 2 15 32 13 10 1 14 29 11 10 1 21 41 28 58 0 8 34 32 23 3 7 17 16 1 0 16 22 3 14 4 8 20 11 0 1 6 27 23 8 4 9 18 17 23 2 58 82 34 16 28 12 61 26 19 0 57 28 21 22 10 1 17 15 31 0 2 26 15 9 6 5 8 2 6 0 3 17 24 14 4 3 11 31 6 60 1 9 19 4 9 4 5 23 15 10 2 5 10 12 18 1 32 6 21 67 7 15 17 31 2 0 17 25 39 48 4 32 21 25 17 0 18 5 28 6 0 4 13 1 26 1 19 19 30 22 10 10 16 9 0 8 38 32 122 48 3 21 33 19 63 3 28 9 18 70 24 6 19 19 56 12 0 14 46 12 7 0 7 22 44 13 4 8 15 11 28 5 11 5 21 8 8 13 20 50 3 0 10 1 56 33 4 5 15 12 10 3 15 10 40 14 1 63 19 13 17 6 8 12 25 21 0 7 12 19 11 0 5 15 23 5 0 2 24 23 4 2 7 20 14 8 0 15 9 19 8 5 0 6 32 7 18 9 10 14 19 17 7 5 28 4 5 0 1 24 22 8 3 13 29 20 7 1 8 38 18 24 2 18 42 14 23 0 7 27 10 3 3 6 14 5 8 0 15 40 12 5 2 20 29 11 10 0 4 27 29 41 0 7 22 23 7 7 6 10 37 17 2 7 31 16 15 5 3 27 31 9 6 13 5 6 21 0 10 21 17 15 2 10 37 19 23 10 1 22 19 30 28 3 28 20 34 32 7 34 18 17 49 0 18 26 1 20 1 11 3 28 4 2 7 18 2 2 0 14 21 5 11 4 10 7 32 7 3 6 20 21 10 2 18 10 19 14 5 54 54 34 23 23 3 23 17 14 0 2 14 19 6 3 6 40 9 3 1 10 34 8 10 0 5 29 11 14 8 22 24 17 17 2 9 28 21 15 2 3 14 13 24 3 37 10 25 15 25 2 5 13 4 11 2 12 37 8 15 0 3 0 13 9 2 33 32 44 6 2 13 3 13 11 0 9 10 16 8 1 7 19 14 14 3 45 5 19 9 3 10 44 29 6 0 50 23 20 16 1 18 18 12 12 0 8 26 7 5 0 8 9 11 7 0 12 28 17 20 1 49 20 16 7 1 8 21 28 24 2 14 41 27 17 1 10 13 46 13 2 68 13 14 18 49 4 13 1 43 21 2 49 27 45 6 3 8 23 20 42 5 16 30 20 15 3 9 6 6 1 1 9 13 27 11 15 9 33 17 29 0 21 60 18 6 4 23 14 39 15 3 40 1 29 13 1 47 41 28 21 2 28 0 14 8 0 9 29 6 14 3 2 31 2 13 7 13 56 24 14 10 22 16 22 5 27 4 60 26 53 2 5 0 22 20 9 10 31 21 39 7 2 13 43 48 41 10 23 95 32 33 2 27 32 17 7 2 17 53 59 4 0 14 1 10 0 5 20 2 24 59 5 11 31 55 37 0 21 36 37 12 2 13 7 26 12 6 14 3 21 14 10 8 12 19 27 3 3 19 10 32 13 21 14 14 51 5 41 29 0 4 6 11 18 12 17 2 4 18 14 18 0 13 11 58 50 2 14 12 13 20 2 45
Manes.11G037900.v6.1 6 3 40 5 0 13 4 13 3 2 33 3 5 3 4 5 5 0 0 1 8 2 21 13 2 12 4 6 2 5 3 6 8 2 2 13 5 3 1 17 13 7 24 1 1 6 5 5 4 1 5 5 33 4 1 4 6 17 5 4 5 3 10 0 3 11 7 11 9 0 18 13 11 0 0 5 3 13 3 3 33 6 5 3 0 25 5 9 3 2 8 3 7 13 0 1 62 29 115 27 0 73 9 41 0 4 51 14 13 0 4 15 24 8 0 1 29 7 7 1 18 35 11 3 14 2 11 18 3 2 1 4 27 14 0 0 15 17 17 1 8 54 14 85 7 5 21 31 42 0 0 17 11 47 3 33 35 9 21 4 2 19 9 45 0 1 21 27 0 10 3 35 13 76 36 11 13 13 30 0 10 21 2 30 3 4 12 5 34 8 1 82 2 12 73 5 0 20 13 18 4 2 13 12 13 0 5 15 4 63 0 2 7 12 15 20 11 10 0 8 2 5 10 8 25 2 0 10 0 32 4 45 12 3 7 6 0 57 11 35 0 1 105 14 21 5 2 52 12 25 6 4 60 10 21 14 0 12 6 24 2 6 34 14 18 5 2 46 9 14 3 4 34 9 16 5 3 0 4 26 36 5 0 39 28 23 3 9 71 36 27 1 6 21 15 52 2 5 37 20 33 3 1 27 11 19 0 0 12 16 16 3 11 15 9 47 8 3 34 13 30 0 5 52 10 40 5 5 48 19 14 3 0 23 27 26 6 4 11 33 12 0 5 5 6 25 4 7 10 13 10 1 0 7 4 32 10 7 83 15 50 8 3 13 12 26 1 1 14 9 12 5 3 1 10 11 20 3 0 33 0 24 29 3 22 9 5 3 8 71 14 0 11 0 27 3 70 31 0 19 21 13 2 11 9 11 4 5 2 26 15 41 0 6 11 15 13 0 10 17 16 25 0 11 74 61 27 15 5 4 33 72 5 3 11 12 29 0 1 17 31 41 7 6 36 35 22 7 0 21 12 87 0 1 38 36 45 10 0 28 14 5 29 1 39 16 75 0 11 24 7 10 18 4 1 14 34 0 17 6 18 11 7 0 0 20 0 11 2 7 77 16 14 6 3 43 10 39 3 0 4 5 7 8 0 38 0 11 0 0 54 9 24 1 2 9 3 18 2 1 35 8 31 0 1 21 4 12 3 0 31 10 10 3 4 24 3 39 2 5 13 7 30 0 7 43 4 17 1 1 1 5 33 4 0 15 24 13 0 1 23 11 71 3 3 10 7 5 13 3 1 12 0 12 3 0 21 1 4 2 1 4 15 7 0 0 6 2 11 4 0 7 11 9 1 1 29 9 10 2 13 3 12 33 2 0 5 5 12 0 1 11 7 13 0 0 17 1 3 4 1 32 5 3 0 0 2 1 2 2 0 21 6 15 1 6 0 10 0 9 1 14 4 11 2 0 3 14 12 2 0 19 10 17 0 0 13 1 13 1 9 4 33 9 17 8 3 11 8 28 1 1 18 3 17 0 3 50 13 18 0 0 19 14 28 2 0 16 0 8 0 2 5 22 21 5 2 13 3 7 9 21 19 36 14 0 3 0 5 65 5 0 27 15 18 6 1 4 8 28 0 2 1 3 0 1 30 56 2 10 4 15 19 8 0 5 0 26 11 5 3 12 28 6 19 0 0 24 6 31 2 0 8 20 9 7 0 3
Manes.11G038000.v6.1 0 0 0 0 0 0 0 0 0 0 0 0 0 0 0 0 0 0 0 0 0 0 0 0 0 0 0 0 0 0 0 0 0 0 0 0 0 0 0 0 0 0 0 0 0 0 0 1 0 0 0 0 0 0 0 0 0 0 0 0 0 0 0 0 0 0 0 0 0 0 0 0 0 0 0 0 0 0 0 0 0 0 0 0 0 0 0 0 0 0 0 0 1 0 0 5 0 0 0 0 0 0 0 0 0 0 0 0 0 0 0 0 0 0 0 0 0 0 0 0 0 0 0 0 0 0 0 0 0 0 0 0 0 0 0 0 0 0 0 0 1 0 0 0 0 0 0 0 0 0 0 0 0 0 0 0 0 0 0 0 0 0 0 0 0 0 0 0 0 0 0 0 0 0 0 0 0 0 0 0 0 0 0 0 0 0 0 0 0 0 0 0 0 0 0 0 0 0 0 0 0 0 0 0 0 0 0 0 0 0 0 0 0 0 2 0 0 0 0 2 0 0 1 0 1 0 0 0 0 1 0 0 0 0 0 0 0 0 0 0 0 0 0 0 1 0 0 0 0 0 0 0 0 0 0 0 0 0 0 0 0 0 0 0 0 0 0 0 0 0 0 0 0 0 1 0 0 0 0 0 0 0 0 0 2 3 0 0 0 0 0 0 0 0 0 0 0 0 0 0 3 0 0 0 0 0 0 0 0 0 0 0 0 0 0 0 0 0 0 0 1 0 0 0 0 0 0 0 0 0 1 0 0 0 0 0 0 0 0 1 0 0 0 0 0 0 0 0 0 0 0 0 0 0 0 0 0 0 0 0 0 0 0 0 0 0 0 0 0 0 1 0 0 0 0 0 1 0 0 0 0 0 0 0 0 0 0 0 0 0 0 0 0 0 0 0 0 0 0 0 0 1 0 0 0 0 1 0 0 0 0 0 0 0 0 0 0 0 0 0 0 4 0 0 0 0 0 0 0 0 0 0 0 0 0 0 0 0 0 0 0 0 0 0 0 0 0 0 0 0 0 0 0 0 0 0 1 0 0 0 0 0 0 0 0 0 0 0 0 0 0 0 1 0 0 0 0 0 0 0 0 0 1 0 0 0 0 1 0 0 0 0 0 0 0 0 0 0 0 0 0 0 1 0 0 0 0 0 0 0 0 0 0 0 0 0 0 1 0 0 0 0 0 0 0 1 0 1 0 0 0 0 1 0 0 0 0 0 0 0 0 0 0 0 0 0 0 0 0 0 0 0 0 0 0 0 0 0 0 0 0 0 0 0 0 0 0 0 1 0 0 0 0 0 0 0 0 0 0 0 0 0 0 0 0 0 0 0 0 0 0 0 0 0 0 0 0 0 0 0 0 0 0 0 0 0 0 0 0 0 0 0 0 0 0 0 0 0 2 0 0 0 0 0 0 0 0 0 0 0 0 0 0 0 0 0 0 0 0 0 0 0 0 1 0 0 0 0 5 0 0 0 0 0 0 0 0 0 1 0 0 0 0 0 0 0 0 0 0 0 0 0 0 0 0 0 0 0 0 1 0 0 0 0 0 0 0 0 0 0 0 0 0 0 0 0 0 0 0 1 0 0 0 0 0 0 0 0 0 0 0 0 0 0 0 0 0 0 0 0 0 0 0 0 0 0 0 0 0 3 0 0 0 0 0 0 0 0 0 0 0 0 0 0 0 0 0 0 0 0 0 0 0 0 0 0 0 0
Manes.11G038100.v6.1 3197 52 1217 68 31 1945 470 457 32 9 3373 362 550 38 32 1852 221 129 22 40 1739 237 761 58 43 1263 237 199 42 28 1576 262 575 29 12 2651 250 145 223 22 1867 310 443 18 20 1602 356 339 21 29 2986 703 694 22 15 2307 357 1132 380 53 1612 521 792 10 21 2850 395 592 37 26 2136 1057 862 28 14 1854 475 490 12 32 2770 191 203 19 17 950 343 327 37 32 1777 272 365 233 2 44 4009 1319 1471 147 11 3428 767 1097 26 10 5047 857 809 23 90 2417 829 212 12 70 6088 571 605 18 15 4878 586 369 200 20 992 714 68 40 6 1406 1450 1792 23 21 2191 762 977 15 4 11606 736 1637 38 20 2442 991 1931 8 15 3137 852 1282 24 19 2960 1028 1144 96 40 3541 487 931 7 35 953 944 15 88 21 2987 594 2608 45 5 2865 330 1043 3 4 4773 358 993 23 34 3456 448 1270 48 13 1821 1899 366 2276 65 30 1696 431 1490 43 16 3792 277 449 50 24 2086 277 1445 29 35 1383 344 383 44 43 3573 36 753 39 11 781 330 768 30 64 618 28 860 30 10 1490 195 1241 9 20 4066 191 784 15 20 8707 722 749 16 21 2786 531 1185 43 29 5676 833 1939 69 17 1545 256 711 26 20 2025 140 822 16 57 4181 384 672 22 21 4393 588 973 31 12 5 219 716 910 78 42 2114 295 511 87 51 1413 1013 820 88 43 679 311 1230 19 84 2750 651 1378 312 12 1278 538 634 92 46 1982 648 976 148 78 663 274 629 51 24 829 367 644 63 39 2156 652 1209 20 23 4483 730 417 152 4 1797 659 1235 181 73 1055 612 583 15 32 2005 517 1543 64 50 1861 653 472 35 41 2105 368 1189 91 19 4015 567 1169 87 61 2922 520 758 47 44 1781 221 315 14 42 23 1581 557 1088 60 47 4961 23 1720 933 32 3312 544 402 19 16 6552 688 12 60 28 1693 39 1357 35 10 1171 990 547 39 14 1107 386 488 7 18 2398 253 1155 28 36 2947 669 818 39 14 1757 539 671 42 95 6038 362 666 11 20 540 691 1388 31 39 911 452 1155 35 16 1093 729 812 14 19 2032 1409 576 52 49 1438 872 1447 20 50 4168 597 979 51 11 2217 272 456 43 25 1678 592 1426 48 46 3222 2510 996 1264 25 10 4456 1418 79 50 8 3800 811 484 17 5 1590 8 854 21 82 1699 177 841 10 4 1823 542 815 42 19 355 400 467 8 10 2700 268 553 42 6 3541 366 895 36 9 1318 406 1004 11 8 3448 416 1157 14 34 863 360 502 14 19 2461 572 645 66 13 2467 422 564 3 60 1991 508 1099 67 22 1920 481 632 6 25 386 498 1094 20 6 3729 1101 1405 22 38 2330 472 4768 29 32 873 2382 375 759 73 25 2570 28 751 53 9 2762 89 532 26 13 2853 398 672 211 40 803 374 321 41 62 2173 479 631 23 18 3022 163 372 21 2422 1633 422 2100 66 129 1862 343 832 19 32 2434 297 273 99 175 2396 9 403 17 124 1311 319 362 19 63 111 27 318 83 17 1455 208 1048 22 36 205 130 68 45 21 1818 229 1001 130 18 2415 937 722 5 31 1410 747 920 36 26 1182 9 517 40 49 124 1223 620 1788 37 1 3675 180 1614 18 19 1779 452 1296 23 10 3801 571 700 22 54 4513 1122 1555 81 6 1235 14 343 29 41 2600 423 837 17 4 3019 453 341 22 7 1753 778 1037 8 21 1072 805 1503 11 6 3410 430 1447 60 40 930 742 959 15 21 1681 780 292 47 23 3101 414 491 5 13 2831 394 25 20 28 3749 668 817 17 26 3013 417 1488 17 11 3981 521 1082 16 44 3461 519 475 12 9 476
Manes.11G038200.v6.1 1 2 24 0 5 3 0 8 3 2 9 7 8 0 6 2 2 0 0 0 0 0 2 3 9 0 0 0 0 1 3 0 5 0 6 3 4 4 3 0 0 9 1 1 1 0 1 2 5 3 1 5 6 2 8 4 0 1 0 0 1 3 2 0 1 3 1 1 0 1 0 1 5 0 0 0 4 6 0 0 0 0 0 0 2 3 4 3 0 0 0 0 2 2 0 5 10 1 10 1 0 4 4 7 0 2 3 4 0 2 2 1 3 2 0 0 4 0 1 0 7 0 4 5 1 0 4 2 0 0 0 0 1 5 0 0 0 2 1 0 1 1 2 5 6 2 3 2 4 0 0 2 2 5 4 0 5 5 2 6 1 2 0 7 0 1 3 4 0 1 1 1 1 3 0 0 3 1 1 0 1 3 7 7 7 3 0 1 4 3 2 15 2 8 23 3 3 1 2 14 5 4 1 3 4 4 3 0 2 17 5 3 2 5 5 1 2 2 0 6 3 4 1 1 10 4 0 1 0 2 3 0 1 0 0 1 2 3 1 5 2 2 11 3 1 5 0 3 1 3 0 0 9 3 5 4 0 1 2 4 1 1 3 3 1 0 0 1 1 0 2 0 1 0 4 0 1 0 0 2 7 3 2 10 5 8 0 3 2 0 1 2 0 2 3 0 1 0 1 5 2 4 0 0 2 1 0 0 0 2 4 0 1 16 4 14 3 2 4 12 0 5 3 11 3 1 2 3 2 0 1 2 0 1 3 5 2 1 1 2 3 0 6 0 2 3 3 6 0 4 2 5 2 0 1 7 0 1 0 0 0 0 0 1 4 3 5 3 1 1 5 5 2 1 1 5 16 3 4 3 0 6 3 1 2 3 2 0 1 1 0 0 2 0 17 0 7 1 1 0 1 0 1 0 2 3 3 1 4 0 0 5 0 3 0 3 6 1 3 1 7 10 0 2 16 1 11 5 7 5 0 0 3 1 12 5 4 4 4 3 2 0 0 1 3 0 2 1 0 8 1 12 2 0 0 5 7 0 3 12 0 0 2 1 9 2 7 0 2 1 0 2 5 0 1 3 2 0 0 0 1 5 1 2 2 0 0 0 0 0 8 2 10 2 1 3 2 6 0 0 2 0 0 1 0 3 5 6 0 1 4 2 0 0 0 2 2 5 0 2 2 0 3 3 1 3 0 1 0 3 1 0 2 0 0 2 0 7 3 0 0 2 0 0 0 6 0 7 1 1 1 8 12 12 5 3 0 7 0 2 2 4 24 0 2 1 2 0 2 1 2 1 0 2 0 0 2 0 1 0 0 0 1 8 3 1 2 0 7 2 3 0 4 0 1 0 6 0 6 0 4 0 2 2 3 1 0 0 5 1 1 1 1 13 0 0 0 0 6 1 3 9 4 4 3 2 0 0 0 0 0 4 2 1 0 9 0 1 0 2 0 4 1 5 4 8 1 5 4 3 0 3 1 1 0 0 0 0 0 0 0 0 1 1 2 0 1 2 4 7 0 3 2 3 5 1 0 2 13 5 1 0 1 0 4 0 0 1 0 1 0 0 0 0 2 0 1 0 1 3 0 1 6 0 1 0 2 0 0 4 0 0 1 2 0 2 0 0 0 1 4 2 1 4 0 1 0 2 0 1 3 0 1 2 0 3 1 2 0 2 1 0 2 1 1 0 0 1 3 4 5 4 1 1 2 1 0 3
Manes.11G038300.v6.1 0 0 1 0 0 0 0 0 0 1 0 0 0 0 0 0 0 0 0 0 0 0 1 0 0 0 0 0 0 0 0 1 0 0 1 1 1 0 1 0 0 0 1 0 1 0 1 0 0 0 0 1 0 0 0 0 0 0 0 1 0 0 0 0 0 0 0 1 0 0 1 6 0 0 0 0 0 2 0 0 0 0 0 3 0 2 0 1 3 0 0 0 0 0 0 0 0 0 0 0 2 1 0 1 0 0 4 1 1 0 0 0 0 0 0 0 1 0 0 0 0 0 0 0 0 0 0 0 0 0 0 4 0 3 0 1 0 0 0 0 0 0 0 0 0 0 2 0 6 0 0 1 0 1 0 0 0 0 0 0 0 0 0 1 1 0 3 3 0 0 0 0 1 0 0 0 1 0 0 0 0 1 2 0 0 1 0 1 0 0 0 5 0 0 1 1 1 0 1 3 0 0 1 4 0 0 0 0 1 6 0 0 0 0 0 0 0 0 0 1 0 0 0 0 0 1 0 0 1 3 0 0 2 0 0 0 0 0 0 1 0 3 1 4 1 0 2 4 0 3 1 1 2 0 0 6 0 3 1 2 0 0 1 3 1 0 1 1 0 0 0 1 0 3 1 1 1 0 0 0 0 0 0 3 0 0 1 0 4 1 3 0 0 0 3 2 0 0 0 2 2 0 0 0 1 0 0 0 1 0 1 0 3 0 0 0 0 0 1 0 2 0 0 4 1 3 0 0 0 0 0 0 0 0 1 1 0 1 0 0 2 0 2 0 0 4 0 2 0 0 1 0 0 3 0 3 0 1 1 0 1 0 1 0 4 2 0 0 2 0 3 2 2 0 0 0 0 0 0 0 0 0 0 0 0 0 0 0 0 0 1 0 0 0 8 0 2 0 0 0 1 0 0 0 0 0 0 0 0 2 1 1 0 2 0 0 1 0 0 0 0 0 0 0 11 0 1 0 0 0 0 0 0 0 1 1 0 5 0 4 3 3 0 0 8 4 3 0 0 2 0 0 0 0 3 1 2 1 1 1 0 0 5 1 0 0 2 0 0 2 0 1 0 2 0 2 1 0 1 0 1 0 0 0 1 3 0 0 0 0 2 0 0 0 0 0 1 1 0 0 0 0 0 0 0 2 0 1 0 1 1 0 0 0 0 0 0 1 1 0 0 0 0 0 0 0 0 2 1 0 1 2 0 0 0 0 0 0 0 0 0 0 2 1 0 0 0 0 0 0 0 0 0 0 0 0 0 0 0 0 0 1 3 0 0 0 0 0 0 2 0 0 0 0 0 0 0 0 1 0 0 0 0 0 0 0 0 0 0 0 0 1 0 0 0 1 1 0 0 1 3 1 2 1 0 0 1 0 1 0 0 0 0 0 1 0 2 0 0 0 0 1 1 0 0 0 0 0 0 0 0 0 2 0 0 0 0 3 0 0 0 0 0 0 0 0 1 0 0 0 0 1 0 2 0 0 1 0 0 3 2 0 1 0 6 0 0 0 0 0 0 0 0 0 0 5 1 1 0 0 0 0 0 2 7 0 0 0 0 0 0 0 0 0 1 0 0 0 0 0 0 0 2 2 2 0 0 0 0 1 0 0 0 0 0 0 0 0 0 0 0 1 0 4 0 1 1 3 0 2 0 0 2 2 0 0 0 3 0 0 0 0 1 0 2 1 0 0 0 1 0 0 0 1 0 0 0 0
Manes.11G038400.v6.1 11 0 55 2 1 8 8 10 1 16 11 0 7 0 0 2 0 1 0 0 5 0 21 6 11 7 1 2 1 33 5 0 8 0 2 8 0 0 8 0 6 2 14 0 5 4 2 1 1 0 7 5 17 0 0 5 1 0 3 0 2 1 0 0 4 13 1 3 9 9 12 7 11 0 1 20 1 9 0 3 17 0 7 5 9 1 2 0 0 0 4 1 10 0 0 0 12 0 17 1 0 4 1 13 0 0 21 2 1 0 13 4 0 2 0 0 10 3 2 10 1 11 5 1 9 24 1 1 0 0 0 2 1 9 0 0 4 3 2 3 0 25 1 40 1 1 1 0 53 0 5 30 1 42 0 0 26 0 12 1 1 4 1 39 0 0 17 0 0 0 0 6 0 21 0 1 5 1 3 0 1 10 2 7 0 3 20 4 61 0 17 36 1 4 43 0 0 3 2 11 0 2 3 1 11 1 0 0 0 119 0 4 3 1 9 0 0 10 0 1 1 10 1 0 5 2 0 1 0 5 0 0 3 0 1 0 1 21 0 6 0 2 20 0 2 0 3 9 2 2 2 11 35 10 7 6 0 1 1 2 0 1 2 0 0 0 1 56 9 16 9 17 4 4 0 2 6 0 0 7 12 2 3 3 0 4 0 1 13 2 9 1 100 15 18 19 0 56 6 0 3 8 16 14 4 18 2 31 7 5 13 1 36 5 2 12 4 3 4 5 8 2 10 5 4 0 0 6 20 4 2 1 0 8 2 2 28 7 2 1 3 0 0 6 1 10 4 3 7 3 4 0 1 1 1 9 1 0 29 35 30 7 18 7 0 2 5 3 7 1 0 0 3 5 5 1 13 2 3 18 3 10 2 29 12 0 0 0 2 54 3 0 4 0 10 0 3 3 7 13 0 5 1 0 0 1 5 1 2 27 1 47 3 4 6 0 9 1 1 41 0 5 0 2 2 0 1 0 0 7 1 4 4 2 3 1 8 2 0 1 2 9 0 0 2 21 14 0 0 1 5 87 0 4 10 0 1 3 0 20 5 9 0 1 6 2 13 3 48 11 12 3 4 1 1 4 1 0 0 0 7 0 0 0 2 8 0 1 10 18 19 0 38 0 0 12 0 40 3 9 2 1 0 0 4 7 2 3 1 0 32 0 29 23 97 8 1 1 0 1 8 1 8 0 20 0 4 4 0 1 18 10 12 1 14 12 2 16 0 0 32 12 52 1 8 12 0 6 0 2 4 5 26 4 2 15 19 13 0 16 21 2 81 0 8 3 10 1 10 1 2 16 0 14 0 25 16 1 5 0 0 16 2 3 0 9 8 0 7 1 0 13 1 8 0 1 7 0 7 0 10 1 2 24 1 14 2 0 6 2 0 11 1 3 0 2 18 0 3 0 0 20 5 5 1 25 1 1 2 18 0 11 3 11 1 8 0 0 1 2 1 12 1 5 0 3 12 2 2 0 0 8 0 6 0 2 3 0 1 1 11 1 7 0 2 0 0 5 2 10 0 4 3 1 45 0 1 19 1 3 0 4 6 0 24 0 0 3 0 3 1 18 3 0 7 0 1 24 1 0 1 0 3 1 2 0 1 7 3 53 1 0 34 1 17 0 2 0 0 7 0 4 4 0 0 1 0 12 0 3 0 0 3 0 0 0 0 13 18 4 0 8 17 2 5 0 9 9 0 20 1 0 5 0 6 0 6 7
Manes.11G038500.v6.1 0 0 0 0 0 0 0 0 0 0 1 0 0 0 1 0 0 0 2 0 0 0 3 0 0 0 0 0 0 0 0 0 1 0 0 0 0 0 3 0 0 0 1 0 1 0 0 0 0 0 0 0 0 0 0 0 0 3 0 0 1 0 0 0 0 0 0 0 0 0 0 0 4 0 0 0 0 0 1 0 0 0 0 0 0 0 1 2 2 0 2 0 0 0 0 0 0 0 2 0 0 1 0 0 0 1 0 0 1 1 0 0 0 0 0 0 0 1 1 0 1 0 0 0 0 0 0 0 0 0 0 0 0 0 0 0 0 0 0 0 0 1 0 2 0 1 0 0 0 0 0 0 0 1 0 0 0 0 0 0 1 0 0 3 5 1 0 0 0 0 1 0 0 2 2 0 1 0 2 0 3 1 0 1 0 0 0 0 0 0 0 2 0 0 1 0 0 0 0 1 0 0 1 0 0 0 0 0 0 2 0 0 0 0 0 0 0 0 0 0 0 0 0 0 0 0 0 1 0 4 0 0 0 0 0 0 1 1 0 0 0 0 0 2 1 0 0 0 0 0 0 0 0 0 0 0 0 0 0 1 0 0 1 3 0 0 0 0 0 0 1 0 0 0 1 0 0 0 0 0 2 0 0 0 0 0 0 0 0 0 0 0 0 0 1 3 0 0 0 0 0 0 0 0 0 0 1 0 0 0 0 0 0 0 0 0 0 0 0 0 3 0 0 0 0 2 0 0 0 0 1 0 0 0 1 4 0 0 1 0 0 0 0 0 0 1 0 0 1 0 0 0 0 0 0 0 0 0 1 0 0 1 0 0 0 0 0 0 1 0 0 0 0 0 0 0 1 0 0 0 0 0 0 0 0 0 1 0 0 0 0 0 0 0 4 0 2 0 0 1 0 0 0 0 0 0 0 0 0 0 0 0 0 0 0 1 0 0 0 0 0 0 0 0 2 0 1 0 0 0 0 3 0 0 0 0 1 2 0 2 1 0 0 0 0 0 0 0 0 0 0 0 0 0 1 0 0 1 0 0 2 0 1 2 0 0 0 0 0 0 0 0 1 0 0 0 1 0 0 0 0 0 0 2 1 0 0 0 0 0 0 0 1 0 0 0 0 0 0 0 1 0 0 0 0 0 0 0 0 0 0 0 0 0 0 0 0 3 0 0 1 1 0 0 0 0 0 0 0 0 0 0 0 0 0 0 0 0 0 0 0 0 0 0 0 0 0 0 0 0 0 0 1 0 0 0 0 2 0 0 0 0 4 0 0 1 1 0 2 1 0 0 0 0 0 0 0 0 2 0 0 0 0 0 0 0 0 0 0 0 0 0 0 0 0 1 0 0 2 0 0 0 1 0 0 0 0 0 1 0 0 0 2 1 0 0 0 0 1 0 0 1 0 1 1 0 0 0 0 0 0 0 0 0 0 0 0 0 0 0 0 0 0 0 0 0 0 0 3 0 0 0 1 2 0 0 0 0 0 0 0 0 0 0 1 0 0 0 1 2 1 0 1 0 0 0 2 0 0 0 0 0 0 0 0 3 0 0 0 0 0 0 0 0 1 0 0 0 0 2 0 0 3 0 2 0 0 0 0 2 0 0 0 0 0 0 0 0 0 2 0 2 0 0 0 0 0 1 0 0 1 0 0 0 0 0 2 2 4 0 0 1 0 0 0 0 1 0 0 0 0 6 0 0 1 0 0 0
Manes.11G038600.v6.1 0 0 3 0 0 0 1 1 0 0 0 1 7 0 0 0 0 0 0 0 0 0 4 0 0 0 0 0 0 0 2 0 3 0 0 0 0 0 0 0 0 2 0 0 0 1 1 0 0 0 1 2 8 1 0 0 0 0 0 0 0 0 0 0 0 0 1 1 0 1 0 0 0 0 0 0 0 1 0 1 0 0 1 0 2 1 0 0 0 0 0 0 0 4 0 0 0 0 0 0 0 0 1 0 0 0 0 0 0 0 0 1 0 0 0 0 1 0 6 0 0 0 0 1 0 0 2 0 0 1 0 0 0 0 0 0 0 1 5 0 0 0 2 2 0 0 0 0 0 0 0 1 1 1 0 0 1 2 3 0 0 0 0 0 0 0 0 0 0 0 1 0 0 0 0 0 0 0 0 0 0 2 0 5 1 0 0 0 0 0 0 3 0 1 6 1 0 0 2 7 3 0 0 1 0 0 0 0 0 4 0 0 0 0 4 2 0 0 0 3 0 0 0 0 0 4 0 0 0 2 4 0 0 0 1 0 0 0 1 4 1 0 0 0 0 0 0 0 0 5 0 0 1 2 1 0 0 0 0 1 1 0 0 0 0 0 4 0 0 1 4 1 1 0 0 0 1 0 1 1 1 1 0 5 0 1 0 0 1 0 1 1 0 2 2 5 0 0 0 1 3 0 0 0 0 0 0 1 1 0 1 1 0 1 2 8 3 0 0 0 0 0 0 0 0 0 0 0 0 0 2 6 0 0 0 3 0 0 0 0 2 1 2 0 0 0 0 0 0 2 0 0 4 1 1 1 0 0 2 1 2 0 0 0 0 5 2 0 0 0 7 1 4 0 0 0 10 0 0 0 0 3 3 0 0 0 0 0 0 1 2 0 0 0 0 0 1 1 0 0 0 0 0 0 3 0 0 0 0 0 0 2 2 0 0 2 1 0 0 0 0 8 0 1 1 0 0 0 0 1 3 6 2 1 1 0 1 0 0 0 2 0 0 0 3 0 3 3 0 1 3 3 0 0 0 0 1 1 0 0 0 0 0 0 4 0 5 0 5 7 0 0 2 2 0 0 3 0 0 0 0 0 0 0 0 0 0 0 0 0 0 0 3 0 0 0 1 1 0 0 0 0 1 2 3 0 0 1 0 0 1 1 3 0 0 1 0 2 0 0 0 0 3 0 0 0 0 2 1 0 0 0 1 3 0 0 0 2 0 0 0 0 3 0 0 2 0 2 0 0 0 0 9 0 0 2 3 9 1 1 0 0 30 1 1 0 0 1 0 0 0 0 0 3 0 0 1 0 0 1 0 0 1 3 0 0 0 0 6 0 0 0 0 0 0 0 0 1 0 1 0 0 0 1 0 0 0 0 3 0 0 0 0 0 0 0 0 0 1 0 2 4 1 3 0 0 2 0 0 0 0 0 0 1 0 0 0 0 0 0 1 4 3 5 0 0 1 1 0 0 0 2 0 0 0 0 0 0 0 0 0 0 0 0 0 0 0 1 0 1 0 0 0 0 0 0 0 2 0 3 0 0 0 0 0 0 0 3 0 0 0 0 0 0 1 0 0 0 1 1 0 0 0 0 0 0 1 0 0 3 0 0 1 0 8 0 0 0 0 0 0 0 0 0 0 0 1 1 0 0 0 0 0 0 0 0 0 0 0 1 0 0 0 0 0 0 0 0 0 2 0 0 0 0 1 2 0 2
Manes.11G038700.v6.1 34 3 12 93 2 91 27 77 21 0 55 26 20 18 3 40 108 14 63 3 42 49 38 195 2 57 41 70 29 3 37 5 30 62 1 83 73 22 17 6 36 184 28 23 0 54 20 67 11 1 83 70 34 51 1 47 65 80 99 6 7 40 19 0 1 19 20 33 91 3 46 141 55 0 0 133 67 157 11 0 27 49 31 44 0 68 104 159 15 8 27 188 123 26 0 91 48 30 35 84 5 99 12 16 1 3 133 30 50 0 6 65 36 8 0 2 73 64 56 0 4 192 59 10 77 0 21 30 1 4 1 20 22 57 17 1 13 36 57 35 9 153 23 25 46 3 104 63 61 1 2 138 40 58 134 37 105 15 34 46 1 51 24 41 5 8 12 60 0 62 1 49 10 24 56 11 14 81 17 0 0 200 99 123 29 2 152 21 39 173 0 71 16 65 87 34 2 48 74 229 25 3 78 199 19 7 16 89 161 128 10 11 141 39 248 18 6 54 9 96 8 0 34 31 123 25 0 39 4 258 18 37 28 51 113 8 1 137 49 67 3 4 322 40 41 107 2 129 18 63 15 5 199 5 95 63 1 87 27 67 23 1 60 55 63 6 11 107 10 146 8 4 99 7 47 19 0 0 15 36 21 5 4 80 194 23 38 6 109 47 32 14 4 49 57 43 4 2 79 58 50 16 1 20 34 57 55 18 95 84 147 13 7 17 58 43 2 1 44 47 81 1 2 40 44 45 5 1 132 42 84 31 1 40 42 81 34 11 57 64 129 1 5 49 37 132 31 7 63 53 27 5 4 38 42 113 15 26 105 39 51 16 8 68 77 170 25 4 62 70 174 30 28 0 230 79 137 11 2 561 12 168 77 4 188 104 70 80 0 197 64 1 19 9 151 9 101 8 3 41 54 28 24 6 75 38 73 20 0 310 14 222 35 21 106 64 93 11 1 369 46 445 6 8 255 106 73 33 4 19 40 96 10 4 16 27 57 19 5 82 72 54 6 6 20 79 12 47 18 64 21 39 5 12 285 31 57 40 1 61 55 77 16 5 69 29 53 27 8 125 45 51 66 42 3 71 7 4 81 3 97 78 25 22 0 7 1 37 11 3 227 121 49 22 9 64 81 70 57 2 186 85 96 40 6 142 47 47 44 0 232 18 149 5 0 64 141 195 24 1 320 60 156 11 1 249 71 164 17 1 151 92 195 6 6 58 35 39 11 3 180 16 44 11 4 143 62 59 30 0 126 27 64 23 2 104 371 181 1 1 151 62 182 17 5 61 53 100 58 89 6 105 5 149 4 1 205 28 43 61 8 78 28 34 34 3 63 34 256 7 3 68 43 29 17 5 78 43 102 9 125 50 89 77 98 2 121 282 61 12 3 81 104 198 30 6 235 2 98 34 0 244 35 466 45 3 32 1 36 20 3 59 9 22 12 3 17 189 5 54 7 127 32 53 38 1 155 37 34 10 17 114 5 21 52 1 60 0 23 14 6 26 105 30 100 22 0 169 10 91 32 0 13 147 27 95 2 164 151 74 5 3 88 148 59 21 0 75 0 156 0 3 80 45 92 141 12 75 54 60 66 2 130 91 59 16 0 44 30 54 64 1 305 36 287 53 15 44 50 65 22 0 36 14 24 43 85 205 7 91 52 0 122 4 0 6 0 171 74 107 25 0 140 28 86 24 0 99 23 100 34 5 116 98 31 42 19 77
Manes.11G038800.v6.1 0 0 0 7 0 0 1 0 0 0 0 0 0 0 0 0 0 0 0 0 0 0 0 2 0 0 0 0 1 0 0 0 0 2 0 0 0 0 0 0 0 0 0 0 0 0 0 0 0 0 0 3 1 0 0 0 0 0 0 0 0 0 0 0 0 0 0 0 0 0 0 0 0 0 0 0 0 0 0 0 0 0 0 3 0 0 0 0 0 0 0 1 0 0 0 0 0 0 0 0 0 0 0 0 0 0 0 2 0 0 0 0 1 0 0 0 0 1 0 0 0 0 0 0 2 0 0 0 0 0 0 0 0 0 7 0 0 0 0 0 0 0 0 0 0 0 0 1 0 0 0 0 0 0 0 0 0 0 0 0 0 0 0 0 0 0 0 1 0 9 0 0 0 0 1 0 0 0 0 0 0 0 0 0 0 0 0 0 0 1 0 0 0 0 0 0 0 0 0 0 0 0 0 0 0 0 0 0 3 0 0 0 0 0 0 0 0 0 0 0 0 0 0 0 0 0 0 0 0 0 0 0 0 0 0 0 0 0 1 0 0 0 0 0 0 0 0 0 1 0 2 0 0 0 0 3 0 0 0 0 0 0 0 0 0 0 0 0 0 0 0 0 0 0 0 0 0 0 0 0 0 0 0 0 0 0 0 0 0 0 0 0 0 0 0 0 0 0 0 0 0 0 0 0 0 0 0 0 0 0 0 0 0 0 0 0 0 0 0 0 0 3 0 0 0 0 0 0 0 0 0 0 0 0 2 0 0 0 0 0 0 0 0 0 1 0 0 0 0 0 0 0 0 0 0 0 0 0 0 0 0 0 0 0 0 0 0 0 0 0 0 0 0 0 0 0 0 0 0 0 0 0 0 0 0 0 0 0 0 0 0 0 0 0 0 0 0 0 0 0 0 0 0 0 0 0 0 0 0 0 0 0 0 0 0 0 1 0 0 0 0 0 0 0 0 0 0 1 0 0 0 0 0 0 0 0 0 0 0 0 0 0 0 0 0 0 0 0 0 0 0 0 0 0 0 0 0 0 0 0 0 0 0 0 0 0 0 0 0 0 0 0 0 0 0 0 0 0 0 0 0 0 0 0 0 0 0 0 0 0 0 0 0 0 0 0 1 0 2 0 0 1 0 0 0 0 0 0 1 0 0 0 0 0 0 0 0 0 0 0 0 0 0 0 0 0 0 0 0 0 0 0 0 0 0 0 0 0 0 0 0 0 0 0 0 0 0 0 0 0 0 0 0 0 0 0 0 0 0 0 0 0 0 0 0 0 0 0 0 4 0 0 0 0 0 0 0 0 0 3 0 0 0 0 0 0 0 0 0 0 0 0 1 3 0 0 0 0 0 0 0 0 2 0 0 0 0 0 0 0 0 0 0 0 0 0 0 0 0 0 0 0 0 0 0 0 0 0 0 0 0 0 0 0 0 0 0 0 0 0 0 0 0 0 0 0 0 0 0 0 0 0 0 0 0 0 0 0 0 0 0 0 0 0 0 0 0 0 0 0 0 0 0 0 0 0 0 0 0 0 0 0 0 0 0 0 0 0 0 0 0 0 1 0 0 0 0 0 0 0 0 0 0 0 0 0 0 0 0 0 1 0 0 0 0 0 0 0 0 0 1 0 0 0 0 0 0 0 0 0 0 0 0 0 0 0 0 0 0 0 0 0 0 0 0 0 0 0 0 0 0 0 0 0 0 0 0 0
Manes.11G038900.v6.1 29 16 65 109 40 52 65 104 42 31 55 105 47 23 86 33 83 6 40 9 37 46 44 189 25 22 61 45 15 36 14 60 26 70 51 25 53 34 39 38 26 107 26 35 41 21 39 57 69 29 40 97 66 77 18 5 79 24 67 48 14 43 42 0 58 32 43 37 90 44 21 115 45 4 6 9 51 66 30 28 6 41 36 86 25 12 28 49 84 71 19 62 25 91 0 69 55 95 59 150 54 34 75 66 1 78 61 154 133 47 58 46 118 68 0 12 68 82 57 36 45 40 92 61 124 28 21 69 11 50 39 15 77 56 32 23 8 85 38 83 223 40 82 72 59 41 31 71 41 5 31 25 55 34 66 78 36 59 44 124 55 51 53 50 61 62 10 90 1 42 36 25 31 41 87 40 33 83 45 0 55 50 77 102 104 51 20 80 34 116 25 54 23 125 98 109 59 16 73 56 79 39 18 89 15 52 59 18 89 47 47 54 24 64 73 88 72 23 12 87 62 51 22 85 63 56 4 14 6 76 80 135 18 44 26 54 59 13 128 48 69 39 21 184 49 112 64 29 249 72 113 24 15 151 140 201 0 44 102 23 149 47 27 282 72 166 43 10 61 62 52 25 14 114 88 171 40 2 2 44 28 25 45 31 96 40 102 47 19 52 18 37 31 19 62 35 35 29 7 71 30 84 14 10 52 14 53 23 15 72 13 23 28 32 38 56 35 14 12 42 13 11 26 35 83 58 57 66 17 54 58 33 2 10 52 40 57 23 18 60 42 4 39 12 33 44 34 41 23 99 26 45 34 17 36 35 25 65 25 28 15 70 21 20 98 56 51 45 19 37 76 74 41 59 21 104 70 69 58 27 58 42 55 65 22 86 28 76 40 23 86 0 118 15 20 1 30 108 29 13 74 26 52 61 36 37 27 65 62 15 39 57 44 44 20 89 23 37 39 21 73 103 17 25 64 138 35 131 60 25 42 60 46 45 14 32 27 48 43 5 62 43 52 16 8 67 19 41 1 39 46 28 36 47 12 43 37 50 34 19 44 16 89 59 62 35 27 64 24 122 22 45 33 60 52 35 66 22 83 34 9 71 30 54 36 2 1 25 45 24 13 97 54 69 61 10 63 34 82 11 24 36 96 40 36 25 41 40 66 31 24 67 34 34 22 6 69 47 56 37 37 63 52 59 27 40 76 62 41 52 13 54 34 43 16 12 36 17 57 34 23 58 44 34 65 13 92 35 36 30 5 63 62 65 38 27 88 102 21 56 19 48 120 58 24 93 17 79 55 72 28 18 3 77 74 39 31 37 53 48 51 15 95 56 65 30 16 48 86 38 39 19 84 39 68 56 19 32 74 46 22 26 64 44 84 16 22 80 40 40 24 15 36 71 48 62 32 1 52 52 56 33 66 37 55 41 45 1 42 65 3 12 51 43 38 24 1 67 4 83 48 33 55 57 61 24 45 144 30 47 28 17 64 40 95 23 41 0 25 83 53 76 13 80 90 98 75 48 39 132 64 68 27 98 54 125 72 28 133 98 52 56 38 88 60 101 2 15 2 39 2 56 17 73 57 177 42 3 63 28 76 81 66 88 39 26 58 13 61 47 45 64 26 50 37 56 36 25 58 38 77 44 18 44 47 52 131 26 59 52 42 37 31 160 0 116 54 17 33 58 72 54 20 73 45 25 15 17 92 70 23 86 21 89 76 84 45 51
Manes.11G039000.v6.1 60 9 141 56 92 41 93 81 38 33 67 113 47 12 115 40 50 12 32 32 18 42 56 39 39 17 48 46 17 67 27 34 31 44 53 40 60 46 25 36 15 79 29 20 37 30 58 34 109 31 92 118 92 107 11 18 63 66 30 40 41 90 85 0 85 82 62 44 41 54 27 104 77 1 1 42 87 92 26 100 37 28 33 77 26 31 108 60 77 70 64 73 67 92 0 50 90 133 71 157 75 33 77 102 1 49 61 145 127 62 62 40 140 35 1 13 61 115 49 34 117 88 121 69 125 50 27 87 15 69 50 31 125 137 37 62 50 87 57 46 53 136 108 123 121 69 64 108 97 4 57 85 107 97 48 66 49 147 97 122 56 64 79 86 76 66 36 174 1 93 82 50 96 102 111 77 55 93 72 0 111 97 84 147 98 59 57 81 103 90 109 91 42 108 140 136 47 60 92 152 68 54 44 57 13 57 77 38 98 105 53 54 58 56 68 76 62 34 25 106 57 135 32 62 94 53 0 15 3 74 69 69 50 46 63 59 62 33 50 50 29 45 65 92 57 54 47 34 77 84 54 52 27 69 109 39 6 40 53 58 51 50 44 83 92 74 135 39 45 58 132 84 32 50 82 79 101 1 12 99 61 54 56 103 65 110 58 57 53 115 45 122 55 28 54 69 27 75 25 65 46 68 40 40 60 33 32 57 36 47 35 62 135 50 54 101 61 19 27 52 34 23 52 54 70 82 62 104 49 87 52 53 1 32 86 74 101 75 29 102 42 4 68 22 73 59 93 59 32 89 41 69 34 52 69 76 48 90 67 48 30 81 45 50 213 60 50 45 48 76 64 35 45 51 22 98 82 55 86 38 59 136 130 55 23 102 40 64 49 56 67 3 89 8 42 4 102 119 38 26 50 34 25 40 49 59 25 51 33 23 23 79 79 76 42 68 44 24 27 27 63 80 14 58 108 109 68 166 157 20 95 48 100 63 43 52 75 56 34 43 69 43 78 38 52 171 55 34 3 91 62 69 86 92 23 62 45 79 83 23 73 24 98 58 89 58 54 48 49 212 59 79 105 70 52 71 95 26 104 48 33 94 52 66 70 26 1 48 36 96 29 52 64 68 51 39 68 62 51 14 25 41 81 34 51 30 66 44 129 75 34 26 43 53 26 21 88 65 44 28 52 58 84 50 45 28 79 48 47 20 12 37 33 58 48 41 60 14 51 27 26 38 74 75 65 30 49 62 48 60 12 63 101 72 46 46 208 99 40 73 35 74 276 80 55 171 46 53 91 32 40 27 4 41 68 27 38 20 89 12 17 34 98 71 125 36 22 54 43 51 29 46 67 78 52 32 48 10 80 28 68 20 35 143 47 30 44 79 96 31 28 29 32 115 66 50 23 2 63 70 72 40 30 70 23 20 32 1 40 67 2 23 32 72 16 72 1 29 7 27 50 72 48 129 66 71 74 149 83 31 56 9 78 40 47 28 62 0 63 125 82 35 20 82 99 52 50 74 33 145 53 83 23 63 68 81 60 59 58 91 47 30 65 78 100 92 2 55 0 37 5 45 32 58 35 34 28 47 65 52 44 55 87 97 95 12 37 8 69 50 26 29 21 30 74 63 56 43 44 61 80 104 29 46 65 80 70 37 42 43 46 60 61 89 0 48 79 22 39 69 60 122 32 56 75 47 48 54 99 66 28 59 70 77 101 76 59 43
Manes.11G039100.v6.1 0 0 0 0 0 0 0 0 0 0 0 0 0 1 0 0 0 0 4 0 0 0 0 3 0 0 0 0 0 0 0 0 0 0 0 0 0 0 0 0 0 0 0 0 0 0 0 0 0 0 0 1 0 0 0 0 0 0 0 0 0 0 0 0 0 0 0 0 1 0 0 0 0 0 0 0 0 0 0 0 0 0 0 0 0 0 0 0 0 0 0 0 0 0 0 3 0 0 0 0 0 0 0 0 0 0 0 0 0 0 0 0 0 0 0 0 0 0 0 0 0 0 0 0 0 0 0 0 0 0 0 0 0 0 0 0 0 0 0 0 0 0 0 0 0 0 0 0 0 0 0 0 0 0 1 2 0 0 0 2 0 0 0 0 0 0 0 0 0 0 0 0 0 0 0 0 0 0 0 0 0 0 0 0 0 0 0 0 0 1 0 0 0 1 0 0 0 0 0 0 0 0 0 0 0 0 0 0 0 0 0 0 0 0 0 0 0 0 0 0 2 0 0 0 0 0 0 0 0 0 0 0 0 0 0 0 0 0 0 0 0 0 0 0 0 0 0 0 0 0 4 0 0 0 0 2 0 0 0 0 0 0 0 0 0 0 0 0 0 0 0 0 0 0 0 0 0 0 0 0 0 0 0 0 0 0 0 0 0 0 0 0 0 0 0 0 0 0 0 0 0 0 0 0 0 0 0 0 0 0 0 0 0 0 0 0 0 0 0 0 1 0 0 0 0 0 0 0 0 4 0 1 0 0 0 0 8 0 0 0 0 0 0 0 0 0 0 0 0 0 0 0 0 0 0 0 0 2 0 0 0 0 0 0 0 0 0 0 0 0 0 0 0 0 0 0 0 0 0 0 0 0 1 0 0 0 0 1 0 1 1 0 0 0 0 0 0 0 0 0 0 0 0 0 0 0 0 0 0 0 0 0 0 0 1 0 0 0 0 0 1 0 0 0 0 0 0 0 0 0 0 0 1 0 0 0 0 0 0 0 2 0 0 0 1 2 0 1 0 0 0 0 0 0 0 0 0 0 0 0 1 0 0 0 0 0 0 0 0 0 0 0 0 2 0 0 0 0 0 0 0 0 0 0 0 0 0 0 0 0 0 0 0 1 0 0 0 0 0 0 0 0 0 1 0 0 0 0 0 0 0 0 0 0 0 0 0 0 0 0 0 0 0 0 0 0 0 0 0 0 0 0 0 0 0 0 0 0 0 0 0 0 0 0 0 0 0 0 0 0 0 0 0 0 0 0 1 0 1 0 0 0 0 1 0 0 0 1 0 14 1 0 0 0 0 0 0 1 0 8 0 0 0 1 0 0 0 0 0 1 0 0 0 0 0 0 0 2 0 0 0 0 0 0 8 0 0 7 0 0 0 0 0 1 7 0 0 0 0 0 0 0 1 0 2 0 2 0 5 2 0 0 0 0 1 0 1 0 0 1 0 0 1 0 6 0 0 0 0 2 0 0 0 0 0 0 0 0 0 1 0 3 0 0 0 0 0 0 2 0 0 0 0 0 0 2 0 0 0 0 0 0 0 0 0 6 0 0 0 0 0 0 0 0 1 0 0 0 0 0 0 0 0 0 0 2 0 0 0 0 1 0 0 0 0 0 0 0 0 0 0 0 0 0 0 0 2 0 0 0 10 0 0 2 0 2 0 0 0 0 0 0 0 0 0 1 0 0 0 1 8 0 0 0 0 0 0 0
Manes.11G039200.v6.1 0 0 0 0 0 0 3 0 0 0 0 0 0 2 0 0 0 1 6 0 1 0 0 18 0 0 0 0 0 0 0 0 0 0 0 0 0 0 0 0 0 0 0 0 0 0 0 0 0 0 0 1 0 0 0 0 0 0 0 0 0 0 0 0 0 0 0 0 0 0 0 0 0 0 0 0 0 0 0 0 0 0 0 5 0 0 0 0 0 0 0 0 0 1 0 4 0 0 0 1 0 0 0 0 0 0 0 0 0 0 0 0 0 0 0 0 0 0 0 0 0 0 0 0 0 0 0 0 0 0 0 0 0 1 0 0 0 1 0 1 3 0 0 0 1 0 0 0 0 0 0 0 0 0 6 4 0 0 0 1 0 0 1 0 0 0 0 0 0 0 0 0 0 0 3 0 0 0 0 0 0 0 3 0 1 0 0 0 0 4 0 0 0 0 0 0 0 0 0 0 0 0 0 1 1 0 0 0 0 0 0 0 0 0 0 0 0 0 0 0 0 0 0 0 0 0 0 0 0 0 0 3 0 0 0 0 0 0 0 0 0 0 0 0 0 1 0 0 0 0 0 0 0 0 0 5 0 0 0 0 0 0 0 0 0 0 0 0 0 0 0 0 0 0 0 1 0 0 0 0 0 0 0 0 0 0 0 0 2 0 0 0 0 1 0 0 0 0 0 0 0 0 0 0 0 0 6 0 0 0 0 0 0 0 0 0 0 0 0 0 0 0 0 0 0 0 0 0 0 0 0 0 0 0 0 0 0 0 0 0 0 0 0 0 0 0 0 0 0 0 0 0 0 0 0 1 0 3 0 0 0 0 0 0 0 0 0 0 0 0 0 0 0 0 0 0 1 0 0 0 0 0 0 0 0 1 0 1 0 0 0 0 0 0 0 0 3 2 0 0 0 0 1 0 0 0 0 0 0 0 0 0 0 0 0 0 0 0 0 0 0 0 0 0 0 4 0 0 0 0 10 0 0 0 0 0 0 1 0 0 0 0 0 0 0 0 0 5 0 0 0 0 0 0 0 0 1 0 0 0 0 0 0 0 0 0 0 0 1 0 0 0 0 1 0 0 0 0 4 0 0 0 0 0 0 0 0 0 0 0 0 0 0 0 0 0 0 0 0 0 0 1 0 1 0 0 0 0 1 0 0 0 0 0 0 1 0 0 1 0 0 1 0 0 0 0 0 0 1 0 0 0 2 1 0 0 0 0 0 0 0 0 0 0 0 0 0 0 0 0 0 0 0 0 0 0 3 0 0 0 0 0 0 1 0 0 0 0 0 3 0 0 0 0 0 0 1 0 0 7 0 0 0 0 0 0 0 0 0 0 1 1 0 0 0 0 0 0 0 0 1 0 0 0 3 0 0 0 0 0 0 0 1 0 1 0 1 0 0 0 0 0 0 0 1 0 5 0 0 0 0 1 0 0 0 0 0 1 0 1 0 0 0 0 0 0 0 0 0 0 0 0 0 0 1 0 0 0 1 0 0 0 0 1 0 0 0 2 0 0 1 0 0 0 0 0 0 0 0 0 0 0 0 2 0 0 0 0 0 0 0 0 0 0 0 0 0 0 2 0 5 0 0 1 0 0 0 0 1 0 0 0 0 0 0 0 0 0 0 0 0 0 0 0 0 2 3 0 0 0 2 0 0 0 0 0 0 0 0 0 0 0 0 0 0 0 0 0 0 0 4 0 0 0 0 1 0 0
Manes.11G039300.v6.1 0 0 0 4 0 0 0 0 1 0 0 0 0 4 0 0 0 0 0 0 0 1 0 2 0 0 0 0 0 0 0 0 0 2 0 0 0 0 0 0 0 0 0 0 0 0 0 0 0 0 0 1 0 2 0 0 0 0 0 0 0 0 0 0 0 0 0 0 5 0 1 0 0 0 0 0 4 1 0 0 0 1 0 3 0 0 0 1 0 0 0 0 0 0 0 1 0 1 0 2 0 0 0 0 0 0 0 1 0 0 0 0 0 0 0 0 0 0 0 0 0 0 0 0 0 0 0 0 0 0 0 0 0 0 0 0 0 0 1 3 5 0 0 0 5 0 0 1 0 0 0 0 0 0 7 4 0 0 0 0 0 0 2 0 0 1 0 0 0 0 0 0 0 0 1 0 0 0 0 0 0 0 0 0 0 0 0 0 0 3 0 0 0 0 0 0 0 0 0 0 0 0 0 2 1 0 0 0 0 0 0 0 0 0 0 0 0 0 0 1 0 0 0 0 0 0 0 0 0 0 0 2 0 0 0 0 0 0 0 0 0 0 0 2 1 8 0 0 0 0 0 0 0 0 0 4 0 0 0 0 0 0 0 0 0 2 0 0 0 0 0 0 0 0 0 1 0 0 0 0 0 0 0 0 0 0 0 0 0 0 0 0 0 0 0 1 0 0 0 0 0 0 0 0 0 0 0 0 0 0 0 0 0 0 0 1 0 0 0 0 0 0 0 0 0 0 1 0 0 0 0 0 0 0 0 0 0 0 0 0 0 0 0 0 0 0 0 0 0 0 0 0 0 0 0 0 0 1 0 0 2 0 0 0 0 0 0 0 0 0 1 0 0 0 0 0 0 0 0 0 0 0 1 0 0 3 0 2 0 0 0 0 0 0 0 0 0 0 0 0 1 0 0 0 0 0 0 3 0 0 0 0 0 0 0 0 0 0 0 0 2 0 0 0 0 0 0 0 0 0 0 0 0 0 0 0 0 0 0 0 1 0 0 0 0 0 0 0 0 0 0 0 0 0 0 0 0 0 0 0 0 0 3 0 0 0 0 0 0 0 1 0 1 13 0 0 0 0 3 0 0 1 0 0 0 0 0 0 0 0 0 1 0 2 0 0 0 0 5 0 0 1 1 4 0 0 0 0 11 0 0 0 0 0 0 0 0 0 0 0 0 0 0 0 0 0 0 0 0 0 0 0 0 0 0 0 0 0 0 0 0 0 0 0 0 0 0 0 0 0 0 0 0 0 0 0 13 0 3 0 0 0 0 5 0 0 0 0 0 1 0 0 0 0 0 0 0 0 0 3 0 0 0 0 1 0 0 0 0 0 0 0 0 1 0 0 0 0 0 0 0 0 0 1 0 0 0 0 0 0 0 0 0 0 0 0 0 0 0 1 1 0 0 0 0 0 0 0 0 0 0 0 0 0 0 0 0 0 0 2 0 0 1 0 0 0 0 0 0 0 0 0 0 0 0 0 0 0 2 0 0 0 0 0 0 0 0 0 0 0 0 0 0 0 0 4 0 0 0 2 0 0 0 0 0 3 0 0 0 0 0 0 0 0 0 16 0 0 3 0 2 0 2 7 0 1 0 0 0 0 0 0 0 0 0 0 0 0 0 0 0 0 1 1 0 12 6 0 0 0 0 0 1 0 0 2 0 0 0 0 0 0 0 0 0 0 0 0 0 0 0 0 0 0 0 0 0 0
Manes.11G039400.v6.1 0 0 0 0 0 0 0 0 0 0 0 0 0 0 0 0 0 0 5 0 0 0 0 5 0 0 0 0 0 0 0 0 0 0 0 0 1 0 0 0 0 0 0 0 0 0 0 0 0 0 0 0 0 0 0 0 0 0 0 0 0 0 0 0 0 0 0 0 0 0 0 0 1 0 0 0 0 0 0 0 0 0 0 0 0 0 0 1 0 0 0 2 0 2 0 0 0 0 0 0 0 0 0 0 0 0 0 0 0 0 0 0 0 0 0 0 0 0 0 0 0 0 0 0 0 0 0 0 0 0 0 0 0 0 0 0 0 0 0 0 0 0 0 0 0 0 0 0 0 0 0 0 0 0 1 0 0 0 0 0 0 0 0 0 0 0 0 0 0 0 0 2 0 0 0 0 0 0 0 0 0 0 0 0 1 0 0 0 0 0 0 1 0 0 0 0 0 0 0 0 0 0 0 0 0 0 1 0 1 0 0 1 0 0 0 0 0 0 0 0 0 0 0 0 0 0 0 0 0 0 0 0 0 0 0 0 0 0 0 0 1 0 0 0 0 0 0 0 0 0 0 0 0 0 0 0 0 0 0 0 0 0 0 1 0 1 0 0 0 0 0 0 0 2 0 1 0 0 0 1 0 0 0 0 0 1 0 0 1 1 0 2 0 1 0 0 0 0 0 0 0 0 0 0 0 0 0 0 0 0 0 0 0 0 0 0 0 0 0 0 0 0 0 0 0 0 0 0 0 0 0 0 0 0 0 0 0 0 0 0 0 0 0 0 0 0 0 0 0 0 0 0 0 0 1 0 0 0 0 0 0 0 0 0 0 0 0 0 0 0 0 0 0 0 0 1 0 0 0 0 0 0 0 0 1 0 0 1 0 0 2 0 0 0 0 0 0 0 0 0 0 0 0 0 0 0 0 0 0 0 0 0 0 0 0 0 0 0 0 0 0 0 0 0 0 0 0 0 0 0 0 0 4 0 0 2 0 0 0 0 1 0 1 0 0 0 0 2 0 0 0 0 0 0 0 0 0 0 0 0 0 0 0 0 0 0 2 0 0 0 0 0 0 1 0 0 0 0 0 0 0 1 0 0 0 0 0 0 0 0 0 0 0 0 0 0 0 0 0 0 0 0 0 0 0 0 0 0 1 0 0 0 0 0 0 0 1 0 0 0 0 0 0 0 0 0 0 0 0 0 0 0 0 0 0 0 0 0 0 0 0 0 0 0 0 0 0 0 0 0 0 0 0 0 0 0 1 0 0 0 0 0 0 0 0 0 0 2 0 7 0 0 0 0 0 0 2 5 1 17 0 0 0 0 0 0 1 0 1 0 0 0 0 0 4 0 0 2 0 0 1 0 0 0 1 0 0 3 0 0 0 0 5 0 6 0 0 0 0 7 0 0 1 0 0 0 1 0 0 3 0 0 0 0 0 0 7 1 0 0 0 0 1 0 0 0 0 3 2 0 0 0 0 1 0 0 0 0 1 0 0 0 0 0 5 0 0 0 2 1 4 0 0 0 2 7 0 0 0 0 1 0 2 0 0 1 0 0 0 0 0 0 0 1 7 0 0 0 1 0 1 0 0 5 0 4 0 0 1 2 5 0 0 0 0 0 0 0 0 3 0 0 0 0 0 19 0 0 1 0 1 0 0 10 1 7 0 0 0 0 0 0 0 0 1 0 0 0 2 0 3 0 3 2 0 1 0 0
Manes.11G039500.v6.1 0 0 0 0 0 0 0 0 0 0 0 0 0 0 0 0 0 0 0 0 0 0 0 0 0 0 0 0 0 0 0 0 0 0 0 0 0 0 0 0 0 0 0 0 0 0 0 0 0 0 0 0 0 0 0 0 0 0 0 0 0 0 0 0 0 0 0 0 0 0 0 0 0 0 0 0 0 0 0 0 0 0 0 0 0 0 0 0 0 0 0 0 0 0 0 0 0 0 0 0 0 0 0 0 0 0 0 0 0 0 0 0 0 0 0 0 0 0 0 0 0 0 0 0 0 0 0 0 0 0 0 0 0 0 0 0 0 0 0 0 0 0 0 0 0 0 0 0 0 0 0 0 0 0 0 0 0 0 0 0 0 0 0 0 0 0 0 0 0 0 0 0 0 0 0 0 0 0 0 0 0 0 0 0 0 0 0 0 0 0 0 0 0 0 0 0 0 0 0 0 0 0 0 0 0 0 0 0 0 0 0 0 0 0 0 0 0 0 0 0 0 0 0 0 0 0 0 0 0 0 0 0 0 0 0 0 0 0 0 0 0 0 0 0 0 0 0 0 0 0 0 0 0 0 0 0 0 0 0 0 0 0 0 0 0 0 0 0 0 0 0 0 0 0 0 0 0 0 0 0 0 0 0 0 0 0 0 0 0 0 0 0 0 0 0 0 0 0 0 0 0 0 0 0 0 0 0 0 0 0 0 0 0 0 0 0 0 0 0 0 0 0 0 0 0 0 0 0 0 0 0 0 0 0 0 0 0 0 0 0 0 0 0 0 0 0 0 0 0 0 0 0 0 0 0 0 0 0 0 0 0 0 0 0 0 0 0 0 0 0 0 0 0 0 0 0 0 0 0 0 0 0 0 0 0 0 0 0 0 0 0 0 0 0 0 0 0 0 0 0 0 0 0 0 0 0 0 0 0 0 0 0 0 0 0 0 0 0 0 0 0 0 0 0 0 0 0 0 0 0 0 0 0 0 0 0 0 0 0 0 0 0 0 0 0 0 0 0 0 0 0 0 0 0 0 0 0 0 0 0 0 0 0 0 0 0 0 0 0 0 0 0 0 0 0 0 0 0 0 0 0 0 0 0 0 0 0 0 0 0 0 0 0 0 0 0 0 0 0 0 0 0 0 0 0 0 0 0 0 0 0 0 0 0 0 0 0 0 0 0 0 0 0 0 0 0 0 0 0 0 0 0 0 0 0 0 0 0 0 0 0 0 0 0 0 0 0 0 0 0 0 0 0 0 0 0 0 0 0 0 0 0 0 0 0 0 0 0 0 0 0 0 0 0 0 0 0 0 0 0 0 0 0 0 0 0 0 0 0 0 0 0 0 0 0 0 0 0 0 0 0 0 0 0 0 0 0 1 0 0 0 0 0 0 0 0 0 0 0 0 0 0 0 0 0 0 0 0 0 0 0 0 0 0 0 0 0 0 0 0 0 0 0 0 0 0 0 0 0 0 0 0 0 0 0 0 0 0 0 0 0 0 0 0 0 0 0 0 1 0 0 0 0 0 0 0 0 0 0 0 0 0 0 0 0 0 0 0 0 0 0 0 0 0 0 0 0 0 0 0 0 0 0 0 0 0 0 0 0 0 0 0 0 0 0 0 0 0 0 0 0 0 0 0 0 0 0 0 0 0 0 0 0 0 0 0 0 0 0 0 0 0 0 0 0 0 0 0 0 0 0 0 0 0 0 0 0 0
Manes.11G039600.v6.1 0 0 0 0 0 0 0 0 0 0 0 0 0 0 0 0 0 0 0 0 0 0 1 0 0 0 0 0 0 0 0 0 0 0 0 0 0 0 0 0 0 0 0 0 0 0 0 0 0 0 0 0 0 0 0 0 1 0 2 0 0 0 0 0 0 0 0 0 0 0 0 0 0 0 0 0 0 0 0 0 0 0 0 0 0 0 0 0 0 0 0 0 0 3 0 0 0 0 0 0 0 0 0 0 0 0 0 0 0 0 0 0 0 0 0 0 0 0 0 0 0 0 0 0 0 0 0 0 0 0 0 0 0 0 0 0 0 0 0 0 0 0 0 0 0 0 0 0 0 0 0 0 0 0 0 0 0 0 0 0 0 0 0 0 0 0 0 0 0 0 0 0 0 0 0 0 1 0 0 0 0 0 0 0 0 0 0 0 0 0 0 0 0 0 0 0 0 0 0 0 0 0 0 0 0 0 0 0 0 0 0 0 0 0 0 1 0 0 0 0 0 0 0 0 0 0 0 0 0 0 0 0 0 0 0 0 0 0 0 0 0 0 0 0 0 0 0 0 0 0 0 0 0 0 0 0 0 0 0 0 0 0 0 0 0 0 0 0 0 0 0 0 0 0 0 0 0 0 0 0 0 0 0 0 0 0 0 0 0 0 0 0 0 0 0 0 0 0 0 0 0 0 0 0 0 0 0 0 0 0 0 2 0 0 0 0 0 0 1 0 0 0 0 0 0 0 0 0 0 0 0 0 0 0 0 0 0 0 0 0 0 0 0 0 0 0 0 0 0 0 0 0 0 0 0 0 0 0 0 0 0 0 0 0 0 1 0 0 0 0 0 0 0 0 0 0 0 0 0 0 0 0 0 0 0 0 0 0 0 0 0 0 0 0 0 0 0 0 0 0 0 0 0 0 1 0 0 0 0 0 0 0 0 0 0 0 0 0 0 0 0 0 0 0 0 0 0 0 0 0 0 0 0 0 0 0 0 0 0 0 0 0 0 0 0 0 0 0 0 0 0 0 0 0 0 0 0 0 0 0 0 0 0 0 0 0 0 0 0 0 0 0 0 0 0 0 0 0 0 0 0 0 0 0 0 0 0 1 0 0 0 0 0 0 0 0 0 0 0 0 2 0 0 0 0 0 0 0 0 0 0 0 0 0 0 0 0 0 0 0 0 0 0 0 0 0 0 0 0 0 0 0 0 0 0 0 0 0 0 0 0 0 0 0 0 0 0 0 0 0 0 0 0 0 0 0 0 0 0 0 0 0 0 0 0 0 0 0 0 0 0 0 0 0 0 0 0 0 0 0 0 0 0 0 0 0 0 0 0 0 0 0 0 0 0 0 0 0 1 0 0 0 0 0 0 0 0 0 0 0 0 0 0 0 0 0 0 0 0 0 0 0 0 0 0 0 0 0 0 0 0 0 0 0 0 0 0 0 0 0 0 0 0 0 0 0 0 0 0 0 0 0 0 0 0 0 0 0 0 0 0 0 0 0 0 0 0 0 0 0 0 0 0 0 0 0 0 0 0 0 0 0 0 0 0 0 0 0 0 2 0 0 0 0 0 0 0 0 0 0 0 0 0 0 0 0 0 0 0 0 0 0 0 0 0 0 0 0 1 1 0 0 0 0 0 0 0 0 0 0 0 0 0 0 0 0 0 0 0 0 0 0 0 0 0 0 0 0 0 0 0 0 0 0 0 0 0 0
Manes.11G039700.v6.1 0 0 0 1 0 0 0 0 0 0 0 0 0 0 0 0 0 0 0 0 0 0 0 0 0 0 0 0 0 0 0 0 0 2 0 0 0 0 0 0 0 0 0 0 0 0 0 0 0 0 0 0 0 7 0 0 0 0 0 0 0 0 0 0 0 0 0 0 2 0 0 0 0 0 0 0 2 0 0 0 0 0 0 0 0 0 0 0 0 0 0 0 0 0 0 0 0 0 0 0 0 0 0 0 0 0 0 0 0 0 0 0 0 0 0 0 0 0 0 0 0 0 0 0 0 0 0 0 0 0 0 0 0 0 0 0 0 0 0 0 0 0 0 0 0 0 0 0 0 0 0 0 0 0 1 0 0 0 0 0 0 0 0 0 0 0 0 0 0 0 0 0 0 0 0 0 0 0 0 0 0 0 0 0 0 0 0 0 0 1 0 0 0 0 0 0 0 0 0 0 0 0 0 0 0 0 0 1 0 1 0 0 0 0 0 0 0 0 0 0 0 0 0 0 0 0 0 0 0 0 0 0 0 0 0 0 0 0 0 0 0 0 0 0 0 0 0 0 0 0 0 0 0 0 0 0 0 0 0 1 0 0 0 0 0 0 0 0 0 0 0 0 0 0 0 0 0 0 0 0 0 0 0 0 0 0 0 0 0 0 0 0 0 0 0 0 0 0 0 0 0 0 0 0 0 0 0 0 0 0 0 0 0 0 0 0 0 0 0 0 0 0 0 0 0 0 0 0 0 0 0 0 0 0 0 0 0 0 0 0 0 0 0 0 0 0 0 0 0 0 0 0 0 0 0 0 0 1 0 0 0 0 0 0 0 0 0 0 0 0 0 0 0 0 0 0 0 3 0 0 0 0 0 0 0 0 0 0 0 0 0 0 0 0 0 0 0 0 0 0 0 0 0 0 0 0 0 0 0 0 0 0 0 0 0 0 0 0 0 0 0 0 0 0 0 0 0 0 0 0 0 0 0 0 0 0 0 0 0 0 0 0 0 0 0 0 0 0 0 0 0 0 0 0 0 0 0 0 0 0 0 0 0 0 0 0 0 0 0 0 0 0 0 0 0 0 0 0 0 0 0 0 0 0 0 0 0 0 0 0 0 2 0 0 0 0 0 0 0 0 0 0 0 0 0 0 0 0 0 0 0 0 0 0 0 0 0 0 0 0 0 0 0 0 0 0 0 0 0 0 0 0 0 0 0 0 0 0 0 0 0 0 0 0 0 0 0 0 0 0 0 0 0 0 0 0 0 0 0 0 0 0 0 0 0 0 0 0 0 1 0 0 0 0 0 0 0 0 0 0 0 0 0 0 0 0 0 0 0 0 0 0 0 0 0 0 0 0 0 0 0 0 0 0 0 0 0 0 0 0 0 0 0 0 0 0 0 0 0 0 0 0 0 0 0 0 0 0 0 0 0 0 0 0 0 0 0 0 0 0 0 0 0 0 0 0 0 0 1 0 0 0 0 0 0 0 0 0 0 0 0 0 0 0 0 0 0 0 0 0 0 0 0 0 0 0 0 0 0 0 0 0 0 0 0 0 0 0 0 0 0 0 0 0 0 0 0 0 0 0 0 0 0 0 0 0 0 0 0 0 0 0 0 0 0 0 0 0 0 0 4 0 0 0 0 0 2 0 0 0 0 0 0 0 0 0 0 0 0 0 0 0 0 0 0 0 0 0 0 0 0 0 0 1 0 0 0 0
Manes.11G039800.v6.1 1 2 1 815 76 0 1 1 222 18 7 0 0 2 2 0 1 1 9 1 3 6 0 1593 28 5 3 1 72 10 8 0 1 0 0 1 1 2 12 0 0 0 0 10 0 0 3 0 5 5 3 1 0 45 5 0 0 9 10 3 0 0 4 1 1 3 4 1 419 16 0 1 3 0 18 1 13 0 6 2 1 0 5 321 9 1 1 2 7 0 0 1 0 9 0 835 0 0 0 0 2 1 0 0 0 1 1 3 0 0 2 0 0 0 1 8 0 1 0 0 1 0 0 0 239 7 0 0 0 5 0 16 0 0 8 1 0 0 0 1 5 0 0 0 6 0 4 0 0 3 2 1 0 0 14 9 0 0 0 5 1 0 0 0 0 0 1 0 0 17 20 0 0 0 1 0 0 0 0 0 3 0 0 0 7 1 0 0 0 508 9 0 1 3 1 7 0 0 0 0 3 3 0 0 0 4 2 1 1 2 6 12 0 0 0 3 2 0 1 1 5 1 0 0 0 3 0 1 0 1 6 0 1 0 0 1 0 0 0 0 0 0 0 0 0 3 0 0 2 0 132 6 0 1 0 566 1 1 0 0 4 1 0 2 0 11 5 0 0 3 187 47 0 0 0 0 0 0 0 1 0 2 1 1 0 0 0 7 2 11 0 596 140 0 0 1 120 65 0 0 0 8 0 0 0 0 921 23 2 2 0 178 30 0 1 0 9 0 0 1 0 336 54 0 0 0 0 2 0 0 2 0 0 0 0 3 11 4 0 0 1 1 0 1 2 0 3 2 0 0 0 0 1 1 0 0 0 3 2 0 1 383 156 0 0 1 2 4 3 0 0 0 1 2 0 0 0 10 1 1 320 0 1 101 0 5 0 2 0 1 0 0 400 5 2 1 0 4 1 2 0 0 7 0 1 0 0 8 7 0 0 0 975 933 0 0 1 6 5 0 4 1 3 1 1 0 0 1 4 5 6 0 19 0 0 1 2 34 7 0 0 0 0 0 0 1 0 311 0 2 1 0 2 10 0 0 0 411 3 0 2 1 3 1 0 0 1 334 16 0 1 1 0 3 3 2 0 2 7 0 1 1 0 5 3 0 1 0 4 3 4 2 0 4 4 0 4 0 758 52 1 7 0 453 126 2 0 2 12 4 0 0 3 623 61 0 0 6 1 1 1 2 0 331 49 3 4 1 123 74 1 0 0 741 32 0 0 0 3 0 1 1 1 917 507 1 0 0 0 11 0 3 2 24 0 0 5 0 466 102 2 0 2 817 132 0 4 1 1 25 4 4 4 3 335 42 41 1 0 18 9 1 4 2 3 3 0 17 0 19 10 5 4 0 31 8 1 1 0 19 34 7 2 5 440 5 0 2 2 16 1 11 48 5 19 10 0 0 3 12 3 4 2 1 401 43 148 0 118 152 0 0 0 32 4 12 1 1 1 3 1 5 1 1 25 3 0 1 7 25 57 4 1 2 3 8 0 0 7 1 4 1 0 3 0 3 0 0 0 1 5 0 3 2 1 15 1 0 1 0 21 2 0 0 1 1 0 0 0 0 4 4 0 1 0 2 2 1 0 0 4 4 0 2 0 6 0 0 0 0 18 8 0 0 0 508 423 0 0 0 3 1 0 0 0 27 4 0 0 0 30 1 0 0 0 5 0 0 1 0 204 11 0 0 0 119 2 3 1 1 24 5 0 0 0 17 4 0
Manes.11G039900.v6.1 0 0 0 0 1 0 0 0 0 0 0 0 0 0 1 0 0 0 0 0 0 0 0 23 0 0 0 0 1 0 0 0 0 0 0 0 0 0 0 1 0 0 0 0 0 0 0 0 0 2 0 0 0 9 6 0 0 0 1 0 0 0 0 0 0 0 0 0 18 0 0 0 0 0 0 0 0 0 3 0 0 0 0 4 0 0 0 0 0 0 0 0 0 7 0 7 0 0 0 1 0 0 0 0 0 0 0 0 0 0 0 0 0 0 0 0 0 0 0 0 0 0 0 0 5 0 0 0 0 0 0 0 0 0 0 0 0 0 1 0 0 0 0 0 0 0 0 0 0 0 0 0 0 0 5 5 0 0 0 1 0 0 0 0 0 0 0 0 0 0 0 0 0 0 0 0 0 0 0 0 0 0 0 0 5 2 0 0 0 20 1 0 0 0 0 8 2 0 0 0 0 1 0 0 0 0 0 0 0 0 1 8 0 0 0 1 0 0 0 0 0 0 0 0 0 1 0 0 0 0 0 0 0 0 0 0 0 0 0 0 0 0 0 0 0 0 0 0 0 0 1 0 0 0 0 1 0 0 0 0 0 0 0 0 0 0 0 0 0 0 5 0 0 0 0 0 0 0 0 0 0 3 1 0 0 0 0 1 0 0 0 5 1 0 0 0 31 1 0 0 0 0 0 0 0 0 0 0 0 3 0 2 0 0 0 0 4 0 0 0 0 5 3 0 0 0 0 0 0 0 0 0 0 0 0 0 0 0 0 0 0 0 0 0 0 0 0 0 0 0 0 3 1 0 0 0 0 0 0 0 0 2 1 0 0 0 2 1 0 0 0 2 0 0 0 0 0 6 1 0 3 0 0 2 0 0 0 1 0 0 0 0 2 0 0 0 0 0 0 0 0 0 0 0 0 0 0 8 3 0 0 0 2 13 0 0 0 0 0 0 0 0 0 0 0 0 0 0 0 0 0 0 4 0 0 0 0 3 3 6 0 0 1 0 0 0 0 7 0 0 0 0 5 3 0 0 0 14 0 0 0 0 1 0 0 0 0 0 2 0 0 0 0 5 6 0 0 0 0 0 1 0 0 0 0 0 0 0 0 0 0 0 0 1 0 0 0 0 1 0 0 1 0 4 5 0 0 0 0 1 0 0 0 37 5 0 0 0 0 0 0 0 0 17 2 0 0 0 1 0 0 0 0 4 0 0 0 0 0 1 0 0 0 19 9 0 1 0 0 0 0 0 0 14 1 0 0 0 40 0 0 0 0 21 9 0 0 1 1 5 2 0 0 0 41 10 0 0 0 0 0 0 0 0 1 2 0 0 0 1 0 0 0 0 1 0 0 0 0 1 0 0 0 0 17 1 0 0 0 4 3 0 1 0 0 0 0 0 0 1 0 0 1 0 25 18 7 0 1 2 0 0 0 0 3 0 0 0 0 0 0 0 0 0 1 0 0 0 0 3 0 0 0 0 0 0 1 0 0 0 0 0 0 0 0 0 0 0 0 0 0 0 0 0 0 0 0 0 0 0 2 0 0 0 0 0 0 0 0 0 0 7 0 0 0 0 0 0 0 0 0 0 0 0 0 0 0 0 0 0 2 0 0 0 0 0 34 0 0 0 2 0 0 0 0 1 0 0 0 0 0 0 0 0 0 0 0 0 0 0 10 2 0 0 0 15 3 0 0 0 1 1 0 0 0 3 0 0
Manes.11G040000.v6.1 65 21 32 1450 476 8 24 3 509 187 23 28 10 332 348 37 18 21 696 44 29 16 6 4103 199 29 28 11 265 618 24 4 3 262 117 60 20 7 75 256 45 25 20 175 139 13 22 2 417 16 12 10 8 222 17 22 11 11 102 77 26 13 13 4 277 20 10 6 1054 191 9 16 18 12 21 10 66 13 111 87 22 9 26 1279 169 17 41 37 695 344 22 5 10 273 4 2176 13 6 0 314 73 10 8 0 10 119 347 186 336 200 112 223 354 252 9 50 26 14 0 53 152 5 8 2 798 148 4 1 1 188 24 560 454 581 777 239 11 5 4 199 948 17 2 3 1308 35 460 171 138 107 224 1 9 6 398 607 7 6 4 152 97 70 9 0 281 33 99 85 2 3106 99 17 18 6 2195 660 26 14 5 1 426 28 11 9 298 29 5 0 1 1599 152 382 18 9 0 317 54 2 1 4 725 88 34 11 5 387 114 123 77 81 272 242 1 3 1 57 25 16 3 4 238 68 2 6 4 56 3 3 2 15 1141 1279 17 0 8 481 163 4 4 2 52 12 3 8 13 677 57 135 136 327 758 145 110 50 149 2431 22 80 45 146 333 103 131 50 130 1047 82 13 4 5 1119 425 4 7 4 560 55 4 1 5 0 50 8 4 60 4 400 95 9 29 2 1479 318 9 5 3 208 442 8 9 12 125 39 22 7 2 1241 96 11 7 5 397 268 4 4 0 34 13 2 26 4 396 294 35 3 7 111 42 1 9 3 86 2 51 31 32 346 46 6 12 4 52 78 72 11 74 1106 130 1 9 5 48 10 5 4 1 62 192 5 4 7 682 377 2 5 5 857 258 16 14 5 1336 586 16 3 4 3 94 6 5 480 1 11 139 23 7 8 486 121 3 2 5 2254 3 9 0 1 971 75 13 7 2 167 54 9 5 1 188 101 9 1 2 1224 2754 5 1 8 88 16 8 4 4 7 3 346 153 170 510 197 2 12 3 351 67 4 13 9 113 43 5 5 4 155 29 4 11 2 695 11 17 8 2 48 43 9 1 8 1395 139 14 13 5 874 117 8 3 1 446 218 1 11 9 3 347 54 31 4 3 1960 39 28 12 8 228 196 13 0 18 82 52 8 6 2 179 228 59 58 91 1532 107 4 29 6 585 362 135 58 112 2178 280 2 0 5 1138 912 5 9 7 360 14 1 3 5 435 301 4 5 16 388 220 0 4 3 1389 257 6 4 2 76 24 1 5 3 1343 906 8 4 1 74 37 0 5 5 66 14 7 13 9 433 838 14 2 41 1128 591 6 19 15 33 166 129 265 7 156 959 203 116 18 15 157 281 4 25 37 112 15 18 60 4 156 66 45 32 17 346 197 19 12 3 449 94 128 47 153 2082 160 18 7 54 151 71 43 110 34 1239 116 14 0 53 321 101 26 10 7 435 186 1412 3 734 705 14 3 6 62 9 80 1 7 12 437 62 32 4 17 117 27 36 35 51 70 802 15 3 27 443 168 35 4 97 331 175 7 12 16 15 456 110 21 5 10 671 98 25 8 33 482 150 53 33 10 149 88 81 35 18 460 12 21 2 11 9 125 38 10 14 1290 386 17 22 3 1298 697 38 30 16 121 59 34 25 10 529 123 14 35 23 1458 1293 36 60 15 955 99 14 9 33 354 457 20 12 9 188 52 46 25 4 399 113 24 43 18 557 489 11 16 14 326 252 62 16 17 137 105 16 18 17 469 102 0
Manes.11G040100.v6.1 0 0 0 0 0 1 0 0 0 0 0 0 0 0 0 0 0 0 0 0 1 0 0 0 0 0 0 0 0 0 0 0 0 0 0 0 0 0 0 0 0 0 0 0 0 0 0 0 0 0 0 0 0 0 0 0 0 0 0 0 0 0 0 0 0 0 0 0 0 0 1 0 0 0 0 0 0 0 0 0 0 0 0 0 0 0 0 0 0 0 0 0 0 0 0 0 0 0 0 0 0 0 0 0 0 0 0 0 0 0 0 0 0 0 0 0 0 0 0 0 0 0 0 0 0 0 0 0 0 0 0 0 0 0 0 0 0 0 0 0 0 0 0 0 0 0 0 0 0 0 0 0 0 0 0 0 0 0 0 0 0 0 0 0 0 0 0 0 0 0 0 0 0 0 0 0 0 0 0 0 0 0 0 0 0 0 0 0 0 0 0 0 0 0 0 0 0 0 0 0 0 0 0 0 0 0 0 0 0 0 0 0 0 0 0 0 0 0 0 0 0 0 0 0 0 0 0 0 0 0 0 0 0 0 0 0 0 0 0 0 0 0 0 0 0 0 0 0 0 0 0 0 0 0 0 0 0 0 0 0 0 0 0 0 0 0 0 1 0 0 0 0 0 0 0 0 0 0 0 0 0 0 0 0 0 0 0 0 1 0 0 0 1 0 0 0 0 0 0 0 0 0 0 0 0 0 0 0 0 0 0 0 0 0 0 0 0 0 0 0 0 0 0 0 0 0 0 0 0 0 0 0 0 0 0 0 0 0 0 0 0 0 0 0 0 0 0 0 0 0 0 0 0 0 0 0 0 0 0 0 1 0 0 0 0 0 0 0 0 0 0 0 0 0 0 0 0 0 0 0 0 0 0 0 0 0 0 0 0 0 0 0 0 0 0 0 0 0 0 0 0 0 0 0 0 0 0 0 0 1 0 0 0 0 0 0 0 0 0 0 0 0 0 0 0 0 0 0 0 0 0 0 0 0 0 0 0 0 0 0 0 0 0 0 1 0 0 0 0 0 0 0 0 0 0 0 0 0 0 0 0 0 0 0 0 0 2 0 0 0 0 0 0 0 0 0 0 0 0 0 0 0 0 0 0 0 0 0 0 0 0 0 0 0 0 0 0 0 0 0 1 0 0 0 0 0 0 0 0 0 0 0 0 0 0 0 0 0 0 0 0 0 0 0 0 0 0 0 0 0 0 0 0 0 0 0 0 0 0 0 3 0 0 0 0 0 0 0 0 0 0 0 0 0 0 0 0 0 0 0 0 0 0 0 0 0 0 0 0 0 0 2 0 0 0 0 0 0 0 0 0 0 0 0 0 0 0 0 0 0 0 0 0 0 0 0 0 0 0 0 0 0 0 0 0 0 0 0 0 0 0 0 0 0 0 0 0 0 0 0 0 0 0 0 0 1 0 0 0 0 0 0 0 0 0 0 0 0 0 0 0 0 0 0 0 0 0 0 0 0 0 0 0 0 0 0 0 0 0 0 0 0 0 0 0 0 0 0 0 0 0 0 0 0 0 0 0 0 0 0 0 0 0 0 0 0 0 0 0 0 0 0 0 0 0 0 0 0 0 0 0 0 0 0 0 0 0 0 0 0 0 0 0 0 2 0 0 0 0 0 0 0 0 0 0 0 0 0 0 0 0 0 0 0 0 0 0 1 0 0 0 0 0 0 0 0 0 0 0 0 0 0 0 0 0 0 0 0
Manes.11G040200.v6.1 1 0 0 1 0 0 0 0 0 0 0 0 0 0 0 0 0 0 0 0 0 0 0 7 2 0 0 0 0 0 0 0 0 0 0 0 0 0 0 0 0 0 0 0 0 0 0 0 0 0 0 1 0 1 0 0 0 0 2 0 0 0 0 0 0 0 0 0 0 0 0 0 0 0 0 0 0 0 0 0 0 0 0 0 0 0 0 0 0 0 0 0 0 0 0 0 0 0 0 0 0 0 0 0 0 0 0 0 0 0 0 0 0 0 0 0 0 0 0 0 0 0 0 0 1 0 0 0 0 2 0 0 0 0 0 0 0 0 1 0 0 0 0 0 0 0 2 1 0 0 2 0 0 0 1 2 0 0 0 0 0 0 0 0 0 0 3 0 0 0 0 0 0 0 0 0 0 0 0 0 0 0 3 0 3 0 0 0 0 8 0 1 0 0 0 0 0 0 0 0 0 0 0 1 0 0 0 0 0 0 0 0 0 0 0 0 0 0 0 0 0 0 0 0 0 0 0 0 0 1 0 0 0 0 0 0 0 0 0 0 1 0 0 0 0 0 0 0 0 0 2 0 0 0 0 0 0 0 0 0 0 1 0 0 0 3 0 0 0 0 0 0 0 0 0 0 0 0 0 0 0 0 0 0 0 0 3 0 0 0 0 0 0 0 0 0 0 0 0 0 0 0 0 0 0 0 0 0 0 0 0 1 0 0 1 0 0 0 0 0 0 0 0 0 0 0 0 0 0 0 0 2 0 0 0 0 0 0 0 0 0 0 0 0 0 0 2 0 0 0 0 0 0 0 0 0 0 0 0 0 1 0 0 0 0 0 0 0 0 0 0 0 0 0 0 0 0 1 1 0 10 3 0 0 0 0 0 0 0 0 0 0 2 0 0 0 0 0 0 0 0 0 0 0 0 0 0 3 0 0 0 0 0 1 0 0 0 0 0 0 0 0 0 0 0 1 0 2 0 0 0 0 0 0 0 0 1 0 0 0 0 0 0 0 0 0 0 0 0 0 0 0 0 0 0 0 0 0 0 0 0 0 0 0 0 0 0 0 0 0 0 0 0 1 0 0 0 0 0 0 0 0 0 0 0 0 0 0 0 0 0 0 0 0 0 0 0 0 0 0 0 0 0 3 0 0 0 0 0 0 0 0 0 0 1 0 0 0 0 0 0 0 0 1 0 0 0 0 0 0 0 0 0 0 0 0 0 0 0 0 0 0 0 3 0 0 0 0 0 0 0 0 0 1 0 0 0 0 16 0 0 0 0 2 0 0 0 0 0 0 0 2 0 0 28 1 0 0 0 0 0 0 0 0 0 0 0 0 0 0 0 0 0 0 0 0 0 0 0 0 0 0 1 0 16 0 0 0 0 2 0 0 0 0 3 1 0 0 0 6 0 0 2 0 6 1 8 0 2 1 0 0 1 0 0 0 0 0 0 0 0 0 0 0 2 0 0 0 0 0 0 3 0 0 0 0 0 0 0 0 0 0 0 0 0 0 0 0 0 0 0 0 0 0 0 0 0 0 0 0 0 0 0 0 0 0 0 0 0 0 0 0 0 0 1 0 0 0 0 0 0 0 0 0 0 0 0 0 0 0 0 0 0 0 0 0 12 0 0 0 0 0 0 0 0 0 0 0 0 0 0 0 0 0 0 0 0 0 0 0 0 0 0 0 0 7 0 0 0 1 1 1 0 0 0 0 0 0
Manes.11G040300.v6.1 0 0 0 1 0 0 0 0 0 0 0 0 0 0 0 0 0 0 0 0 0 0 0 0 0 0 0 0 0 0 0 0 0 0 0 0 0 0 0 0 0 0 0 0 0 0 0 0 0 0 0 0 0 0 0 0 0 0 0 0 0 0 0 0 0 0 0 0 1 0 0 0 0 0 0 0 0 0 0 0 0 0 0 0 0 0 0 0 0 0 0 0 0 0 0 0 0 0 0 1 0 0 0 0 0 0 0 0 0 0 0 0 0 0 0 0 0 0 0 0 0 0 0 0 0 0 0 0 0 0 0 0 0 0 0 0 0 0 0 0 1 0 0 0 0 0 0 0 0 0 0 0 0 0 0 0 0 0 0 0 0 0 0 0 0 0 0 0 0 0 0 0 0 0 0 0 0 0 0 0 0 0 0 0 0 0 0 0 0 0 0 0 0 0 0 0 0 0 0 0 0 0 0 0 0 0 0 0 0 0 0 0 0 0 0 0 0 0 0 0 0 0 0 0 0 0 0 0 0 0 0 0 0 0 0 0 0 0 0 0 0 0 0 0 0 0 0 0 0 0 0 0 0 0 0 0 0 0 0 0 0 0 0 0 0 0 0 0 0 0 0 0 0 0 0 0 0 0 0 0 0 0 0 0 0 0 0 0 0 0 0 0 0 0 0 0 0 0 0 0 0 0 0 0 0 0 0 0 0 0 0 0 0 0 0 0 0 0 0 0 0 0 0 0 0 0 0 0 0 0 0 0 0 0 0 0 0 0 0 0 0 0 0 0 0 0 0 0 0 0 0 0 0 0 0 0 0 0 0 0 0 0 0 0 0 0 0 0 0 0 0 0 0 0 0 0 0 0 0 0 0 0 0 0 0 0 0 0 0 0 0 0 0 0 0 0 0 0 0 0 2 0 0 0 0 0 0 0 0 0 0 0 0 1 0 0 0 0 0 0 0 0 0 0 0 0 0 0 0 0 0 0 0 0 0 0 0 0 0 0 0 0 0 0 0 0 0 0 0 0 0 0 0 0 0 0 0 0 0 0 0 0 0 0 0 1 0 0 0 0 0 0 0 3 0 0 0 0 0 0 0 0 0 0 0 0 0 0 0 0 0 0 0 0 0 0 0 0 0 0 0 0 0 0 0 0 0 0 0 0 0 0 0 0 0 0 0 0 0 0 0 0 0 0 0 0 0 0 0 0 0 0 0 0 0 0 0 0 0 0 0 0 0 0 0 0 0 0 0 0 0 0 0 0 0 0 0 0 0 0 0 0 0 0 0 0 0 0 0 0 0 0 0 0 0 0 0 0 0 0 0 0 0 0 0 0 0 0 0 0 0 0 0 0 0 0 0 0 0 0 0 0 0 0 2 0 0 0 0 0 0 0 0 0 0 0 0 0 0 0 0 0 0 0 0 0 0 0 0 0 0 0 0 0 0 0 0 0 0 0 0 0 0 0 0 0 0 0 0 0 0 0 0 0 0 0 0 0 0 0 0 0 0 0 0 0 0 0 0 0 0 0 0 0 0 0 0 0 0 0 0 0 0 0 0 0 0 0 0 0 0 0 0 0 0 0 0 0 0 0 0 0 0 0 0 0 0 0 0 0 0 0 0 0 0 0 0 0 0 0 0 0 0 0 0 0 0 0 0 0 0 0 0 0 0 0 0 0 0 0 0 0 0 0 0 0 0 0 0 0 0 0 0 0 0 0 0 0
Manes.11G040400.v6.1 4 2 4 126 34 0 3 1 38 5 11 1 0 258 141 3 4 3 381 2 3 2 0 1105 4 8 4 3 57 85 4 2 1 363 49 5 2 1 8 169 0 11 5 205 63 0 3 0 125 30 5 7 1 262 42 1 3 4 64 22 1 3 2 1 44 1 1 1 51 17 2 0 2 1 1 12 3 1 125 28 2 1 6 304 2 1 2 1 428 106 5 4 1 211 0 573 1 3 0 332 59 1 0 0 3 106 84 66 182 36 47 66 205 17 3 5 0 12 0 31 100 0 2 0 80 13 0 1 0 183 30 322 193 168 17 15 1 3 0 297 780 0 1 1 59 7 251 69 83 3 13 0 1 1 444 310 4 1 2 157 82 0 6 0 297 33 111 41 1 38 5 1 4 1 496 161 1 9 2 0 60 1 9 3 150 8 1 0 3 61 3 54 2 0 0 384 54 0 2 1 52 37 0 12 0 438 339 180 42 85 35 65 3 1 0 180 26 1 4 0 239 26 2 0 0 153 0 0 0 0 423 175 2 0 2 424 139 0 0 3 95 8 2 3 2 458 31 11 5 12 4 1 27 36 66 43 2 2 3 4 135 35 0 3 7 272 14 6 1 3 168 6 1 0 0 241 9 1 0 1 1 112 20 4 9 2 614 152 1 11 0 474 67 3 5 0 115 93 1 3 2 145 17 3 7 6 547 19 0 14 6 100 25 9 3 2 182 68 2 17 6 185 51 1 6 2 206 52 2 19 5 306 2 166 49 9 150 15 2 7 2 7 53 161 16 126 384 74 5 2 1 110 23 1 5 0 154 442 5 2 3 12 3 0 1 4 56 55 2 6 1 303 110 24 2 7 0 187 25 1 41 0 1 36 5 9 0 903 194 8 2 2 1 2 12 8 4 845 64 5 4 1 386 143 2 5 1 339 219 0 2 1 6 2 1 3 5 280 61 4 4 4 35 41 34 17 11 226 79 0 15 9 581 129 0 8 1 216 42 1 2 8 216 32 2 2 0 18 36 4 7 0 78 123 4 7 4 208 105 1 7 6 695 46 6 4 7 51 25 1 0 9 0 495 136 1 0 0 1190 45 1 3 0 394 81 1 0 2 133 47 2 2 0 230 203 40 42 126 22 0 0 9 0 293 79 95 29 55 627 82 0 0 0 0 1 0 4 1 391 22 0 0 0 26 13 0 5 3 80 35 2 4 0 0 3 2 1 0 246 40 1 0 1 2 2 4 4 0 124 68 0 5 1 95 9 0 0 0 3 1 1 0 4 105 37 1 2 6 1 319 49 102 0 91 30 3 22 1 2 304 180 0 1 4 97 41 1 7 0 156 18 4 8 7 223 190 4 1 0 95 19 26 35 112 33 6 4 3 18 190 108 8 34 6 666 110 2 1 3 126 39 3 3 3 21 15 31 1 51 109 2 0 2 12 28 50 3 2 5 615 61 8 2 2 88 12 0 2 5 100 24 2 0 6 586 50 7 0 2 188 29 5 1 5 2 406 25 3 1 0 466 60 2 0 15 419 171 3 0 4 111 59 4 11 5 458 1 5 7 2 3 10 2 1 3 917 171 5 4 1 867 565 5 13 4 158 66 1 10 2 480 161 2 18 5 15 1 3 2 3 224 34 0 2 3 454 260 5 1 0 9 28 1 4 2 261 15 10 1 1 201 23 3 3 3 26 4 0 4 5 6 67 4 5 4 241 28 1
Manes.11G040500.v6.1 1 0 0 0 0 1 0 0 0 0 0 0 0 0 0 0 0 0 0 0 0 0 0 0 0 0 0 0 0 0 0 0 0 0 0 0 0 0 0 0 0 0 0 0 0 0 0 0 0 0 0 0 0 0 0 0 0 0 0 0 0 0 0 0 0 0 0 0 0 0 0 0 0 0 0 0 0 0 0 0 0 0 0 0 0 0 0 0 0 0 0 0 0 0 0 0 0 0 0 0 0 0 0 0 0 0 0 0 0 0 0 0 0 0 0 0 0 0 0 0 0 0 0 0 0 0 0 0 0 0 0 0 0 0 0 0 0 0 0 0 0 0 0 0 0 0 0 0 0 0 0 0 0 0 0 0 0 0 0 0 0 0 0 0 0 0 0 0 0 0 0 0 0 0 0 0 0 0 0 0 0 0 0 0 0 0 0 0 0 0 0 0 0 0 0 0 0 0 0 0 0 0 1 0 0 0 0 0 1 0 0 0 0 2 0 0 0 0 0 0 0 0 1 0 0 0 0 0 0 0 0 0 0 0 0 0 0 0 0 0 0 0 0 0 0 0 0 0 0 0 0 0 0 0 0 0 0 0 0 0 0 0 0 0 0 0 0 0 0 0 0 0 0 0 0 0 0 0 0 0 0 0 0 0 0 0 0 0 0 0 0 0 0 1 0 0 0 0 0 0 0 0 0 0 0 0 0 0 0 0 0 0 0 3 0 0 0 0 0 0 0 0 0 0 0 0 0 0 1 0 0 0 0 1 0 0 0 0 0 0 0 0 0 0 0 0 0 0 1 0 0 0 0 0 0 0 0 0 0 0 0 0 0 0 0 0 0 0 1 0 0 0 0 0 0 0 0 0 0 0 0 0 2 0 0 0 0 0 0 0 0 0 0 0 0 0 0 0 0 0 0 0 0 0 0 0 0 0 0 0 0 0 0 0 1 0 0 0 0 0 6 0 0 0 0 0 0 0 0 0 0 0 0 0 0 0 0 0 0 0 0 0 0 0 0 0 0 0 0 0 0 0 0 0 0 0 0 0 0 0 0 0 0 0 1 0 0 0 0 0 0 0 0 0 0 1 0 0 0 0 0 0 0 0 0 0 0 0 0 0 0 1 0 0 0 0 0 0 0 0 0 0 0 0 0 0 0 0 0 0 0 0 0 0 0 0 0 0 0 0 0 0 0 0 0 0 0 0 0 0 0 0 1 0 0 0 0 0 0 0 1 0 0 0 0 0 0 0 0 0 0 1 0 0 0 0 0 0 0 0 0 0 0 0 0 0 0 0 0 0 0 0 0 0 0 0 0 0 0 0 0 0 1 0 0 0 0 0 0 0 0 0 0 0 0 0 1 0 0 0 0 0 0 0 0 0 0 0 0 0 0 0 0 0 0 0 0 0 0 0 0 0 0 0 0 0 0 0 0 0 0 0 1 0 0 0 0 0 0 0 0 0 0 0 0 0 0 0 0 0 0 0 0 0 0 0 0 0 0 0 0 2 0 0 0 0 0 0 0 0 0 0 0 0 0 0 0 0 0 1 0 0 0 0 0 0 0 0 0 0 0 0 0 0 0 0 0 0 0 0 0 0 0 0 0 0 0 0 0 0 0 0 0 0 0 0 0 0 0 0 0 0 0 0 0 0 0 0 0 0 0 0 0 0 0 0 0 0 0 0 0 0 0 0 0 0 0 0 0 0 0 0 0 0 0 0 0 0
Manes.11G040600.v6.1 0 0 0 0 0 0 0 0 0 0 0 0 0 0 0 0 0 0 0 0 0 0 0 0 0 0 0 0 0 0 0 0 0 0 0 0 0 0 0 0 0 0 0 0 0 0 0 0 0 0 0 0 0 0 0 0 0 0 0 0 0 0 0 0 0 0 0 0 0 0 0 0 0 0 0 0 0 0 0 0 0 0 0 0 0 0 0 0 0 0 0 0 0 0 0 0 0 0 0 0 0 0 0 0 0 0 0 0 0 0 0 0 0 0 0 0 0 0 0 0 0 0 0 0 0 0 0 0 0 0 0 0 0 0 0 0 0 0 0 0 0 0 0 0 0 0 0 0 0 0 0 0 0 0 0 0 0 0 0 0 0 0 0 0 0 0 0 0 0 0 0 0 0 0 0 0 0 0 0 0 0 0 0 0 0 0 0 0 0 0 0 0 0 0 0 0 0 0 0 0 0 0 0 0 0 0 0 0 0 0 0 0 0 0 0 0 0 0 0 0 0 0 0 0 0 0 0 0 0 0 0 0 0 0 0 0 0 0 0 0 0 0 0 0 0 0 0 0 0 0 0 0 0 0 0 0 0 0 0 0 0 0 0 0 0 0 0 0 0 0 0 0 0 0 0 0 0 0 0 0 0 0 0 0 0 0 0 0 0 0 0 0 0 0 0 0 0 0 0 0 0 0 0 0 0 0 0 0 0 0 0 0 0 0 0 0 0 0 0 0 0 0 0 0 0 0 0 0 0 0 0 0 0 0 0 0 0 0 0 0 0 0 0 0 0 0 0 0 0 0 0 0 0 0 0 0 0 0 0 0 0 0 0 0 0 0 0 0 0 0 0 0 0 0 0 0 0 0 0 0 0 0 0 0 0 0 0 0 0 0 0 0 0 0 0 0 0 0 0 0 0 0 0 0 0 0 0 0 0 0 0 0 0 0 0 0 0 0 0 0 0 0 0 0 0 0 0 0 0 0 0 0 0 0 0 0 0 0 0 0 0 0 0 0 0 0 0 1 0 0 0 0 0 0 0 0 0 0 0 0 0 0 0 0 0 0 0 0 0 0 0 0 0 0 0 0 0 0 0 0 0 0 0 0 0 0 0 0 0 0 0 0 0 0 0 0 0 0 0 0 0 0 0 0 0 0 0 0 0 0 0 0 0 0 0 0 0 0 0 0 0 0 0 0 0 0 0 0 0 0 0 0 0 0 0 0 0 0 0 0 0 0 0 0 0 0 0 0 0 0 0 0 0 0 0 0 0 0 0 0 0 0 0 0 0 0 0 0 0 0 0 0 0 0 0 0 0 0 0 0 0 0 0 0 0 0 0 0 0 0 0 0 0 0 0 0 0 0 0 0 0 0 0 0 0 0 0 0 0 0 0 0 0 0 0 0 0 0 0 0 0 0 0 0 0 0 0 0 0 0 0 0 0 0 0 0 0 0 0 0 0 0 0 0 0 0 0 0 0 0 0 0 0 0 0 0 0 0 0 0 0 0 0 0 0 0 0 0 0 0 0 0 0 0 0 0 0 0 0 0 0 0 0 0 0 0 0 0 0 0 0 0 0 0 0 0 0 0 0 0 0 0 0 0 0 0 0 0 0 0 0 0 0 0 0 0 0 0 0 0 0 0 0 0 0 0 0 0 0 0 0 0 0 0 0 0 0 0 0 0 0 0 0 0 0 0 0 0 0 0 0 0 0 0 0 0 0 0
Manes.11G040700.v6.1 0 0 0 2 0 0 0 0 0 0 0 0 0 0 0 0 0 0 0 0 0 0 0 0 0 0 0 0 1 0 0 0 0 1 0 0 0 0 0 0 0 0 0 0 0 0 0 0 0 0 0 0 0 6 1 0 0 0 0 0 0 0 0 0 0 0 0 0 0 0 0 0 0 0 0 0 0 0 0 0 0 0 0 0 0 0 0 0 0 0 0 0 0 0 0 0 0 0 0 0 0 0 0 0 0 0 0 0 0 0 0 0 0 0 0 0 0 0 0 0 0 0 0 0 0 0 0 0 0 3 0 0 0 0 0 0 0 0 0 0 6 0 0 0 6 0 0 0 0 0 0 0 0 0 2 0 0 0 0 0 0 0 0 0 0 0 0 0 0 0 0 0 0 0 0 0 0 0 0 0 0 0 0 0 3 3 0 0 0 1 0 0 0 0 0 0 0 0 0 0 0 0 0 0 0 0 0 0 0 0 1 0 0 0 0 1 0 0 0 0 0 0 0 0 0 0 0 0 0 0 2 0 0 0 0 0 0 0 0 0 3 0 0 0 0 0 0 0 0 0 0 0 0 0 0 0 0 0 0 0 0 0 0 0 0 0 0 0 0 0 0 0 0 0 0 0 0 0 0 0 1 8 0 0 0 0 0 1 0 0 0 0 0 0 0 0 0 0 0 0 0 0 0 0 0 0 0 0 0 0 0 0 0 0 0 0 2 0 0 0 0 0 0 0 0 0 0 0 0 0 0 0 0 0 0 0 0 0 0 0 0 0 0 0 0 0 0 0 0 0 0 0 0 0 0 0 0 0 0 0 0 0 0 0 0 0 0 0 0 0 0 0 0 0 0 0 0 2 1 0 1 0 0 0 0 0 0 1 0 0 0 0 0 0 0 0 0 0 0 0 0 0 0 0 0 0 1 1 0 0 0 0 0 0 0 0 0 0 0 0 1 0 0 0 0 0 0 0 0 0 0 0 2 3 0 0 0 2 0 0 0 0 0 0 0 0 0 0 0 0 0 0 0 0 0 0 0 0 0 0 0 0 0 0 0 0 0 0 0 0 0 0 0 1 0 0 0 0 0 0 0 0 0 0 0 0 0 0 0 0 0 0 0 1 0 0 0 0 0 0 0 0 0 0 0 0 0 0 0 0 0 0 0 0 0 0 0 0 0 0 0 0 0 0 0 0 0 0 0 0 0 0 0 0 0 0 0 0 0 0 0 0 0 0 0 0 0 0 0 2 0 0 0 4 0 0 0 0 0 0 0 0 0 3 0 0 0 0 0 0 0 0 0 0 0 0 0 0 0 0 0 0 0 0 0 0 0 0 1 1 0 0 0 0 0 0 0 0 0 1 0 0 0 0 0 0 0 0 0 1 0 0 0 0 0 0 0 0 0 0 0 0 0 0 1 0 0 0 0 0 0 0 0 0 0 0 0 0 0 0 0 0 0 0 1 0 0 0 0 0 0 0 0 0 0 0 0 0 0 0 0 0 0 0 0 0 0 0 0 0 0 0 0 0 0 0 0 0 0 0 0 0 0 0 0 0 0 0 0 0 0 0 0 0 0 0 0 0 0 0 0 0 0 0 0 0 0 0 0 0 0 0 0 0 0 0 0 0 0 0 0 0 0 0 0 0 3 0 0 0 0 0 0 0 0 0 0 0 0 0 0 0 0 0 0 0 0 0 0 0 0 0 0 0 0 1 0 0
Manes.11G040800.v6.1 0 0 0 7 6 0 1 0 0 0 0 0 0 0 0 0 0 0 0 0 2 0 1 18 0 0 0 0 1 0 0 0 0 0 1 0 0 0 0 0 0 0 0 1 0 0 0 0 0 0 0 0 0 0 0 0 0 0 0 0 0 0 0 0 0 0 1 0 3 1 0 0 0 0 6 0 0 0 0 0 0 0 0 0 0 0 0 0 0 0 0 0 0 0 0 3 0 0 0 1 0 0 0 0 0 0 0 0 1 0 0 0 0 0 0 0 0 0 0 0 0 0 0 0 4 0 0 0 0 0 0 0 0 0 0 0 0 0 0 0 0 0 0 0 0 0 0 0 0 0 0 0 0 0 3 0 0 0 0 1 0 0 0 0 0 0 0 0 0 0 0 0 0 0 0 0 0 0 0 0 0 0 0 0 0 0 0 0 0 8 0 0 0 0 0 1 0 0 0 0 0 0 0 0 0 0 0 0 0 1 0 0 0 0 0 0 0 0 0 0 0 0 0 0 1 1 0 0 0 0 0 0 0 0 0 1 0 0 1 0 0 0 0 0 0 1 0 0 0 0 0 0 0 0 1 2 0 0 0 0 0 0 0 0 0 1 0 0 0 0 2 0 0 0 0 0 0 0 0 0 0 0 0 0 0 0 0 0 0 5 0 3 0 0 0 0 4 0 0 0 0 0 0 0 0 0 0 0 0 0 0 3 0 0 0 0 0 0 0 0 0 1 0 0 0 0 0 0 0 0 0 1 0 0 0 0 0 0 0 0 0 0 0 0 0 0 0 0 0 0 0 0 0 0 0 0 0 0 0 0 0 2 3 0 0 0 0 0 0 0 0 0 0 0 0 0 0 0 0 0 4 0 0 2 0 0 0 0 0 0 0 0 0 0 0 0 0 2 0 0 2 0 0 0 0 0 0 1 0 0 0 1 8 1 0 0 0 0 0 0 0 0 0 0 0 0 0 0 0 0 0 0 0 2 0 0 0 0 0 0 0 0 0 0 0 0 0 2 0 0 0 0 1 0 0 0 0 6 0 0 0 0 0 0 0 0 0 0 2 0 0 0 0 2 0 1 0 0 2 0 0 0 0 0 0 0 0 0 0 0 0 0 0 0 2 0 0 0 0 1 1 4 0 0 0 0 0 0 2 0 0 0 0 3 0 0 0 0 0 0 0 0 0 12 0 0 0 0 2 1 0 0 0 2 0 0 0 0 1 0 0 0 0 0 13 0 0 0 0 0 0 0 0 0 0 0 2 0 46 1 0 0 0 9 1 0 0 0 0 1 0 0 0 0 17 2 0 0 0 0 0 0 0 0 0 0 0 0 0 0 0 0 0 1 0 0 0 0 0 0 0 0 4 0 4 2 0 0 0 8 23 0 1 1 4 0 0 0 0 0 2 0 1 0 9 3 0 0 0 2 0 0 0 3 0 0 0 0 0 0 0 1 0 0 0 0 0 0 0 1 0 0 0 0 0 0 0 0 0 3 0 0 0 0 0 0 0 0 0 0 0 1 0 0 0 0 0 0 0 0 0 0 0 0 0 0 0 1 0 0 0 0 0 0 0 0 0 0 0 0 0 0 0 0 0 0 0 0 0 0 1 0 0 0 0 1 10 0 0 0 0 0 0 0 0 2 0 0 0 0 0 0 0 0 0 1 0 0 0 0 1 1 0 0 0 2 1 0 0 0 0 0 0 0 0 0 0 0
Manes.11G040900.v6.1 0 0 0 0 0 0 0 0 0 0 0 0 0 0 0 0 0 0 0 0 0 0 0 0 0 0 0 0 0 0 0 0 0 0 0 0 0 0 0 0 0 0 0 0 0 0 0 0 0 0 0 0 0 0 0 0 0 0 0 0 0 0 0 0 0 0 0 0 0 0 0 0 0 0 0 0 0 0 0 0 0 0 0 0 0 0 0 0 0 0 0 0 0 0 0 0 0 0 0 0 0 0 0 0 0 0 0 0 0 0 0 0 0 0 0 0 0 0 0 0 0 0 0 0 0 0 0 0 0 0 0 0 0 0 0 0 0 0 0 0 0 0 0 0 0 0 0 0 0 0 0 0 0 0 0 0 0 0 0 0 0 0 0 0 0 0 0 0 0 0 0 0 0 0 0 0 0 0 0 0 0 0 0 0 0 0 0 0 0 0 0 0 0 0 0 0 0 0 0 0 0 0 0 0 0 0 0 0 0 0 0 0 0 0 0 0 0 0 0 0 0 0 0 0 0 0 0 0 0 0 0 0 0 0 0 0 0 0 0 0 0 0 0 0 0 0 0 0 0 0 0 0 0 0 0 0 0 0 0 0 0 0 0 0 0 0 0 0 0 0 0 0 0 0 0 0 0 0 0 0 0 0 0 0 0 0 0 0 0 0 0 0 0 0 0 0 0 0 0 0 0 0 0 0 0 0 0 0 0 0 0 0 0 0 0 0 0 0 0 0 0 0 0 0 0 0 0 0 0 0 0 0 0 0 0 0 0 0 0 0 0 0 0 0 0 0 0 0 0 0 0 0 0 0 0 0 0 0 0 0 0 0 0 0 0 0 0 0 0 0 0 0 0 0 0 0 0 0 0 0 0 0 0 0 0 0 0 0 0 0 0 0 0 0 0 0 0 0 0 0 0 0 0 0 0 0 0 0 0 0 0 0 0 0 0 0 0 0 0 0 0 0 0 0 0 0 0 0 0 0 0 0 0 0 0 0 0 0 0 0 0 0 0 0 0 0 0 0 0 0 0 0 0 0 0 0 0 0 0 0 0 0 0 0 0 0 0 0 0 0 0 0 0 0 0 0 0 0 0 0 0 0 0 0 0 0 0 0 0 0 0 0 0 0 0 0 0 0 0 0 0 0 0 0 0 0 0 0 0 0 0 0 0 0 0 0 0 0 0 0 0 0 0 0 0 0 0 0 0 0 0 0 0 0 0 0 0 0 0 0 0 0 0 0 0 0 0 0 0 0 0 0 0 0 0 0 0 0 0 0 0 0 0 0 0 0 0 0 0 0 0 0 0 0 0 0 0 0 0 0 0 0 0 0 0 0 0 0 0 0 0 0 0 0 0 0 0 0 0 0 0 0 0 0 0 0 0 0 0 0 0 0 0 0 0 0 0 0 0 0 0 0 0 0 0 0 0 0 0 0 0 0 0 0 0 0 0 0 0 0 0 0 0 0 0 0 0 0 0 0 0 0 0 0 0 0 0 0 0 0 0 0 0 0 0 0 0 0 0 0 0 0 0 0 0 0 0 0 0 0 0 0 0 0 0 0 0 0 0 0 0 0 0 0 0 0 0 0 0 0 0 0 0 0 0 0 0 0 0 0 0 0 0 0 0 0 0 0 0 0 0 0 0 0 0 0 0 0 0 0 0 0 0 0 0 0 0 0 0 0 0 0 0 0 0 0 0 0 0 0 0 0 0 0 0 0 0 0
Manes.11G041000.v6.1 0 0 0 6 0 0 0 0 11 0 0 0 0 0 0 0 2 0 0 0 0 0 0 20 0 0 0 0 4 1 0 0 0 2 0 0 0 0 0 0 0 0 0 1 0 0 0 0 0 0 0 0 0 1 0 0 0 2 0 0 0 0 0 0 0 0 0 0 11 0 0 2 0 0 0 0 1 0 0 0 1 1 0 10 0 0 0 0 0 0 0 0 0 0 0 1 0 0 0 0 0 0 0 0 0 0 0 0 0 0 0 0 0 0 0 0 0 0 0 0 0 0 0 0 2 0 0 0 0 0 0 0 0 0 0 0 0 0 0 1 1 0 0 0 0 0 0 0 0 0 0 0 0 0 1 3 0 0 0 0 0 0 1 0 0 0 0 0 0 0 0 0 0 0 0 0 0 0 0 0 0 0 0 0 0 0 0 0 0 17 0 0 0 1 0 1 0 0 0 0 1 4 0 0 0 1 3 0 0 0 0 0 0 0 0 1 0 0 0 0 2 0 0 0 0 3 0 0 0 0 2 2 0 0 0 0 0 1 0 0 3 1 0 0 0 0 3 0 0 0 10 0 0 0 0 41 0 0 0 0 1 0 0 0 0 0 0 0 0 0 15 2 0 2 0 0 0 0 0 1 0 3 0 0 0 0 2 3 0 0 0 17 8 2 0 0 38 5 0 0 0 0 0 0 0 0 47 0 0 0 1 37 2 0 0 0 0 1 0 0 0 12 1 0 0 0 0 0 0 0 0 1 0 0 0 0 0 0 0 0 0 0 1 0 0 0 2 0 0 0 1 0 0 0 0 0 0 0 0 0 0 5 1 0 0 0 0 4 0 0 0 1 0 0 0 0 0 3 0 0 42 0 0 20 0 0 0 2 0 0 1 0 30 0 0 0 0 0 1 0 0 0 4 0 0 0 0 2 0 0 0 1 39 47 0 0 0 4 1 0 0 0 0 0 0 0 0 0 0 0 0 0 2 0 0 0 1 0 1 0 0 0 6 1 0 2 0 19 0 0 0 0 0 0 0 0 0 25 0 0 0 0 0 1 1 0 0 18 0 0 0 0 0 0 2 0 0 0 0 0 0 0 0 1 0 0 0 0 1 1 0 0 0 1 1 0 0 0 28 3 2 0 2 13 6 0 0 0 1 1 0 0 0 52 1 0 0 0 0 0 0 1 0 18 6 1 2 0 4 2 0 1 0 21 2 0 0 0 0 1 0 0 0 42 48 0 0 0 2 0 0 0 0 10 0 0 12 0 20 13 0 0 0 28 6 0 0 0 0 2 4 0 0 0 10 9 0 0 0 1 0 0 0 0 0 2 0 0 0 0 0 0 0 0 1 0 0 0 0 3 0 0 0 0 13 2 0 2 0 14 7 0 1 0 0 0 0 0 1 0 2 0 1 0 23 5 1 0 0 0 0 0 0 0 4 0 0 0 0 0 0 0 0 0 2 0 0 0 0 2 0 0 0 0 1 0 1 0 0 1 0 0 0 0 0 0 0 0 0 0 0 0 0 0 0 0 0 0 0 0 1 0 0 0 0 0 0 0 0 0 1 4 0 0 0 3 0 0 0 0 2 0 0 0 0 0 0 0 0 0 1 0 0 2 3 35 14 0 0 0 0 0 0 0 0 0 0 0 0 0 4 0 0 0 0 0 0 0 0 0 14 0 0 0 0 5 0 0 0 0 3 1 0 0 0 5 0 0
Manes.11G041100.v6.1 0 0 0 0 0 0 0 0 0 0 0 0 0 0 0 0 0 0 0 0 0 0 0 0 0 0 0 0 0 0 0 0 0 0 0 0 0 0 0 0 0 0 0 1 0 0 0 0 0 0 0 0 0 0 0 0 0 0 0 0 0 0 0 0 0 0 0 0 1 0 0 0 0 0 0 0 4 0 0 0 0 0 0 0 0 0 0 0 0 0 0 0 0 0 0 0 0 0 0 0 0 0 0 0 0 0 0 0 0 0 0 0 0 0 0 0 0 0 0 0 0 0 0 0 0 0 0 0 0 0 0 0 0 0 0 0 0 0 0 0 0 0 0 0 0 0 0 0 0 0 0 0 0 0 0 0 0 0 0 0 0 0 0 0 0 0 0 0 0 0 0 0 0 0 4 0 0 0 0 0 0 0 1 0 3 0 0 0 0 0 0 0 0 0 0 0 0 0 4 0 0 0 0 0 0 0 0 2 0 0 0 0 0 0 0 2 0 0 0 0 0 0 0 0 0 0 0 0 0 0 0 0 0 0 0 0 0 0 0 0 7 0 0 0 0 0 0 0 0 0 0 0 0 0 0 2 0 0 0 0 0 0 0 0 0 0 0 0 0 0 0 0 0 0 0 0 0 0 4 1 0 0 0 0 0 0 0 0 0 0 0 0 0 0 0 0 0 0 0 0 0 0 0 0 0 0 2 0 0 2 0 1 0 1 0 0 0 0 0 0 0 0 0 0 0 0 0 0 0 0 0 0 0 0 0 0 0 0 0 0 0 0 0 0 0 0 0 0 0 0 0 0 0 2 0 0 0 0 0 0 0 0 0 1 0 0 0 0 0 0 0 0 0 0 0 0 0 0 0 0 3 0 2 0 0 0 0 0 0 0 0 0 0 0 0 0 0 0 0 0 0 0 0 0 0 2 0 0 0 0 0 0 0 1 0 0 0 0 0 1 0 6 0 0 0 0 0 1 0 0 0 0 5 0 0 0 0 0 0 0 0 0 0 0 0 0 0 0 0 1 0 0 0 0 0 0 0 1 0 0 0 0 0 0 1 0 0 0 0 0 0 0 0 0 0 0 0 0 1 0 0 0 0 0 0 0 0 0 0 0 0 0 0 0 0 0 0 0 0 0 0 0 0 0 0 0 0 0 0 0 0 0 0 1 0 0 0 0 0 0 0 0 0 4 0 0 0 0 0 0 0 0 0 1 0 0 0 0 0 0 0 0 0 1 2 1 0 0 0 0 6 0 0 8 0 0 0 0 0 0 0 0 0 0 0 0 2 0 0 0 1 0 0 0 1 0 0 0 0 0 0 0 1 0 0 0 4 0 0 1 0 0 0 0 0 0 0 1 0 1 0 0 0 0 3 0 0 0 0 0 0 0 0 0 0 0 0 0 0 0 0 1 0 3 2 2 0 0 0 0 0 2 3 0 1 0 0 0 0 0 0 2 6 0 1 0 1 0 0 0 0 0 0 0 0 0 0 0 0 0 0 0 0 0 0 0 0 0 0 0 0 0 0 0 0 0 0 0 3 0 1 0 0 0 0 0 0 0 0 0 3 0 0 0 0 0 0 0 0 0 0 0 0 0 0 0 0 0 0 0 0 0 0 0 0 0 0 0 0 0 0 0 0 0 0 0 0 0 0 0 0 0 0 0 0 0 0 0 0 0 0 0 0 0 0 0 0 0 0 0 0 0 0 4 0 3 0 0
Manes.11G041200.v6.1 0 0 0 2 0 0 0 0 1 0 0 0 0 0 0 0 0 0 0 0 0 0 0 3 0 0 0 0 0 0 0 0 0 1 0 0 0 0 0 0 0 0 0 0 0 0 0 0 1 0 0 0 0 4 0 0 0 0 0 0 0 0 0 0 0 0 0 0 3 0 0 0 0 0 0 0 0 0 0 0 1 0 0 13 0 0 0 0 0 0 0 0 0 1 0 7 0 0 0 0 0 0 0 0 0 0 0 0 0 0 0 0 0 0 0 0 0 0 0 0 0 0 0 0 1 0 0 0 0 2 0 0 0 0 0 0 0 0 0 1 2 0 0 0 3 0 0 0 0 0 0 0 0 0 1 1 0 0 0 2 0 0 0 0 0 0 0 0 0 0 0 0 0 0 0 0 0 0 0 0 0 0 0 0 3 0 0 0 0 11 0 0 0 0 0 0 0 0 0 0 1 0 0 0 0 0 0 0 0 0 0 1 0 0 0 0 0 0 0 0 0 0 0 0 0 0 0 0 0 0 0 4 0 0 0 0 0 0 0 0 1 0 0 0 0 0 0 0 0 0 1 0 0 0 0 0 0 0 0 0 0 0 0 0 0 2 0 0 0 0 1 0 0 0 0 0 0 0 0 0 0 1 0 0 0 0 0 0 0 0 0 1 0 0 0 0 0 0 0 0 0 0 0 0 0 0 3 0 0 0 0 2 0 0 0 0 1 0 0 0 0 0 0 0 0 0 0 0 0 0 0 1 0 0 0 0 0 0 0 0 0 0 0 0 0 0 0 0 0 0 0 0 0 0 0 0 0 0 0 0 0 0 1 0 0 0 1 0 0 0 0 0 0 0 0 0 0 1 0 0 0 0 0 0 0 0 0 0 0 0 0 0 2 0 0 0 0 0 0 0 0 0 0 0 0 0 0 0 0 0 0 0 2 1 0 0 0 0 0 0 0 0 0 0 0 0 0 0 0 0 0 0 3 0 0 0 1 0 0 0 0 0 0 0 0 0 0 0 0 0 0 0 0 0 0 0 0 4 0 0 0 0 0 0 0 0 0 0 0 0 0 0 0 2 0 0 0 0 1 0 0 1 0 0 0 0 0 0 0 0 0 0 0 1 0 0 0 0 4 0 0 0 0 0 0 0 0 0 0 0 0 0 0 3 0 0 0 0 0 0 0 0 0 1 0 0 0 1 2 0 0 0 0 13 0 0 0 0 0 0 0 0 0 9 4 0 2 0 0 0 0 0 0 0 0 0 0 0 1 0 0 0 0 6 0 0 0 0 0 0 0 0 0 0 3 0 0 0 0 0 0 0 0 0 0 0 0 0 0 0 0 0 0 0 0 0 0 0 0 0 0 0 0 0 0 0 0 0 0 1 1 0 0 0 0 0 0 0 0 0 0 0 0 0 0 1 1 0 0 0 0 0 0 0 0 0 0 0 0 0 0 0 0 0 0 0 0 0 0 0 3 0 0 0 0 0 0 0 0 0 0 0 0 0 0 0 0 0 0 0 0 0 0 0 0 0 0 0 0 0 0 0 0 0 0 0 0 0 0 0 0 0 0 0 0 0 0 0 0 0 0 1 0 0 0 0 0 0 0 0 0 0 0 0 0 3 3 0 0 0 0 0 0 0 0 0 0 0 0 0 0 0 0 0 0 0 0 0 0 0 3 0 0 0 0 0 0 0 0 0 0 0 0 0 0 4 0 0
Manes.11G041300.v6.1 0 0 0 1 1 0 0 0 2 0 0 0 0 0 4 0 0 0 3 0 0 0 0 13 0 0 0 0 2 0 0 0 0 2 0 0 1 0 0 0 0 0 0 2 0 0 0 0 0 0 0 0 0 1 0 0 0 0 0 0 0 0 0 0 0 0 0 0 1 0 0 0 0 0 0 0 3 0 2 0 0 0 0 0 0 0 0 0 0 0 0 0 0 0 0 4 0 0 0 0 0 0 0 0 0 0 0 0 0 0 0 0 0 0 0 0 0 0 0 0 0 0 0 0 1 0 0 0 0 2 0 0 0 0 0 0 0 0 0 0 0 0 0 0 0 1 0 0 0 0 0 0 0 0 0 2 0 0 0 0 0 0 0 0 0 0 0 0 0 0 0 0 0 0 0 0 0 0 1 0 0 0 0 0 1 1 0 0 0 6 0 0 0 0 0 1 0 0 1 0 2 1 0 0 0 2 0 0 0 0 1 7 0 0 0 2 2 0 0 0 0 0 0 0 0 1 0 0 0 0 2 0 0 0 0 1 0 0 0 0 5 0 0 0 0 0 0 0 0 0 12 1 0 0 0 0 0 0 0 0 2 0 0 0 0 7 1 0 0 0 0 1 0 0 0 0 0 0 0 0 0 1 1 0 0 0 7 0 0 0 0 4 0 0 0 0 0 0 0 0 0 0 0 0 0 0 0 0 0 0 0 6 0 0 0 0 0 0 0 0 0 8 0 0 0 0 0 0 0 0 0 2 0 0 0 0 0 0 0 0 0 0 0 0 0 0 2 0 0 0 0 0 0 0 0 0 3 0 0 0 0 0 0 0 0 0 4 6 0 0 0 2 0 0 0 0 0 0 0 1 9 0 0 4 0 0 0 0 0 0 0 0 0 0 0 0 0 0 0 0 0 1 0 0 0 0 0 2 0 0 0 0 0 5 0 0 0 0 0 0 0 0 4 0 0 0 0 2 0 0 0 0 3 2 0 0 0 5 0 0 0 0 0 0 0 0 0 2 0 0 0 0 4 0 0 7 0 4 0 0 0 0 0 0 0 0 0 0 1 0 0 1 0 1 2 0 0 0 2 0 0 0 0 0 0 0 0 0 0 0 0 0 0 6 1 0 0 0 0 0 0 0 0 0 3 0 0 0 3 0 0 0 0 2 0 0 0 0 0 0 1 0 0 6 0 0 0 0 0 0 0 0 0 1 1 0 0 0 0 0 0 0 0 4 6 0 0 0 4 0 0 0 0 3 0 0 0 0 31 0 0 0 0 2 2 0 0 0 0 3 1 0 0 0 12 3 0 1 0 1 1 0 0 0 1 0 0 0 0 3 2 0 0 0 5 0 0 0 0 4 0 0 0 0 11 0 0 0 0 1 1 0 0 1 1 1 0 0 0 0 6 0 0 0 7 2 4 0 1 4 0 0 0 0 2 0 0 0 0 1 0 0 0 0 11 1 0 0 0 0 2 0 0 0 0 0 0 0 0 3 0 0 0 0 0 4 0 0 0 0 0 1 0 0 0 1 0 0 0 0 3 1 0 0 0 0 0 0 0 0 0 6 0 0 0 2 0 0 0 0 0 0 0 0 0 0 0 0 0 0 2 0 0 0 0 0 20 0 8 0 0 1 0 0 0 3 0 0 0 0 1 0 0 0 0 1 0 0 0 0 9 0 0 0 0 9 1 0 0 0 2 3 0 0 0 1 0 0
Manes.11G041400.v6.1 1 0 1 0 0 0 0 0 1 0 1 0 1 1 11 0 0 0 15 0 0 0 0 22 0 0 0 0 3 0 1 0 0 20 0 0 0 0 1 29 0 2 1 3 0 0 0 0 1 0 0 3 0 0 0 0 1 0 1 1 0 0 1 0 2 0 0 0 0 0 0 0 0 0 0 0 2 0 3 1 0 2 1 9 0 0 1 0 16 6 0 0 0 11 0 12 0 0 0 8 2 0 0 0 0 4 5 4 6 10 0 4 6 2 0 1 0 0 1 3 3 0 0 0 1 0 0 1 0 3 0 0 5 3 18 9 0 0 0 11 44 0 0 0 19 0 0 5 1 5 1 0 0 0 13 28 0 0 0 3 3 0 0 0 3 0 0 2 0 13 6 1 0 0 36 34 0 4 0 0 0 0 1 1 32 5 0 0 0 0 0 2 1 0 0 12 1 0 0 0 0 0 1 0 0 26 0 0 1 1 2 1 0 0 0 0 0 0 0 0 12 0 0 2 0 9 0 0 0 0 14 33 0 0 0 28 0 0 1 0 4 0 0 0 1 44 5 0 0 0 1 0 0 0 0 9 0 0 0 0 17 7 0 0 0 55 2 0 0 0 2 7 0 0 2 16 0 0 0 0 0 0 0 0 0 0 0 0 0 0 1 5 0 1 1 0 3 0 0 0 2 0 1 0 0 0 8 0 0 1 0 5 0 0 0 0 0 0 0 0 0 3 1 0 0 0 4 4 0 0 0 3 0 0 0 1 3 2 0 0 0 0 1 0 0 1 5 6 0 0 0 2 0 0 1 0 2 2 0 0 0 4 0 0 0 0 0 0 0 0 0 9 1 2 0 0 0 0 0 0 0 0 0 0 1 0 1 18 2 0 0 0 22 7 0 0 2 25 5 0 0 0 23 0 0 0 0 9 0 0 0 0 0 0 0 0 0 1 2 0 0 0 0 0 0 0 0 9 18 0 0 2 14 0 0 0 0 3 0 0 0 0 2 1 0 0 0 1 0 0 0 0 0 7 0 0 0 21 0 0 1 1 54 0 0 0 0 0 4 0 0 0 1 18 3 0 0 1 67 1 1 0 0 3 1 0 0 0 1 0 0 0 0 18 4 0 0 1 13 0 1 0 0 12 0 0 0 0 24 1 0 0 0 0 0 0 1 0 21 0 0 0 0 0 0 2 0 0 3 1 0 0 0 0 0 0 0 0 2 1 0 0 0 0 0 0 1 0 9 1 0 0 0 0 0 0 0 0 0 0 0 0 0 0 0 0 0 0 0 4 1 0 0 0 8 0 0 0 0 5 0 0 0 0 0 0 0 0 0 14 0 0 0 0 2 1 0 0 0 1 0 0 0 0 21 0 2 3 2 9 4 0 3 0 15 0 0 0 1 16 1 0 0 0 0 1 6 0 1 1 1 0 0 0 0 0 0 0 0 21 2 0 1 1 0 0 0 1 0 3 3 0 0 2 18 0 0 0 0 0 0 0 0 0 0 44 0 0 0 0 6 1 0 0 0 25 0 0 0 0 10 0 0 1 0 0 0 0 0 0 0 0 0 0 0 58 4 0 2 0 66 102 0 3 3 6 11 0 0 0 34 0 0 0 0 0 0 0 4 1 12 1 0 0 0 18 39 0 0 0 5 0 0 0 0 23 0 0 0 0 4 1 0 0 0 2 0 0 0 2 0 2 0 0 0 21 3 0
Manes.11G041500.v6.1 0 0 0 0 0 0 0 0 0 0 0 0 0 0 0 0 0 0 0 0 0 0 0 0 0 0 0 0 0 0 0 0 0 0 0 0 0 0 0 0 0 0 0 0 0 0 0 0 0 0 0 0 0 0 0 0 0 0 0 0 0 0 0 0 0 0 0 0 0 0 0 0 0 0 0 0 0 0 0 0 0 0 0 1 0 0 0 0 0 0 0 0 0 2 0 0 0 0 0 0 0 0 0 0 0 0 0 0 0 0 0 0 0 0 0 0 0 0 0 0 0 0 0 0 0 0 0 0 0 0 0 0 0 0 0 0 0 0 0 0 0 0 0 0 0 0 0 0 0 0 0 0 0 0 0 0 0 0 0 0 0 0 0 0 0 0 0 0 0 0 0 0 0 0 0 0 0 0 0 0 0 0 0 0 0 0 0 0 0 0 0 0 0 0 0 0 0 0 0 0 0 0 0 0 0 0 0 0 0 0 0 0 0 0 0 1 0 0 0 0 0 0 0 0 0 2 0 0 0 0 0 0 0 0 0 0 0 0 0 0 2 0 0 0 0 0 0 0 0 0 0 0 0 0 0 0 0 0 0 0 0 0 0 0 0 1 0 0 0 0 0 0 0 0 0 0 0 0 0 0 0 0 0 0 0 0 0 0 0 0 0 0 0 0 0 0 0 0 0 0 0 0 0 0 0 0 0 0 0 0 0 0 0 0 0 0 0 0 0 0 0 0 0 0 0 0 0 0 0 0 0 0 0 0 0 0 0 0 0 0 0 0 0 0 0 0 0 0 0 0 0 0 0 0 0 0 0 0 0 0 0 0 0 0 0 0 0 0 0 0 0 0 0 0 0 0 0 1 0 0 0 0 0 0 0 0 0 0 0 0 0 0 0 0 0 0 0 0 0 0 0 0 0 0 0 0 0 0 0 0 0 0 0 0 0 0 0 0 0 0 0 0 0 0 0 0 0 0 0 0 0 0 0 0 0 0 0 0 0 0 0 0 0 0 0 0 0 0 0 0 0 0 0 0 0 0 0 0 0 0 0 0 0 0 0 0 0 0 0 0 0 0 0 0 0 0 0 0 0 0 0 0 0 0 0 0 0 0 0 0 0 0 0 0 0 0 0 0 0 0 0 0 0 0 0 0 0 0 0 0 0 0 0 0 0 0 0 0 0 0 0 0 0 0 0 0 0 0 0 0 0 0 0 0 0 0 0 0 0 3 0 0 0 0 0 0 0 0 0 0 0 0 0 3 0 0 0 0 0 0 0 0 0 0 0 0 0 0 0 0 0 0 0 0 0 0 0 0 0 0 0 0 0 0 0 0 0 0 0 0 0 0 0 0 0 0 0 0 0 1 0 0 0 0 0 0 0 0 0 0 0 0 0 0 0 0 0 0 0 0 0 0 0 0 2 0 0 0 0 0 0 0 0 0 0 0 0 0 0 0 0 0 0 0 2 0 0 0 0 1 0 0 0 0 0 0 0 0 0 0 0 0 0 0 0 0 0 0 0 0 0 0 0 0 0 0 0 0 0 0 0 0 0 0 0 0 0 0 0 0 0 0 0 0 0 0 0 0 0 0 0 0 0 0 0 0 0 0 0 0 0 0 0 0 0 0 0 0 0 0 0 0 0 0 0 0 0 0 0 0 0 0 0 0 0 0 0 0 0 0 0 0 0 0 0 0 0 0 0 1 1 0 0 0 0 1 0 0
Manes.11G041600.v6.1 0 0 0 31 23 0 0 0 16 0 0 0 0 0 1 0 0 0 0 0 0 0 0 55 3 0 0 0 7 1 0 0 1 0 0 0 0 0 0 0 0 0 0 0 0 0 0 0 0 0 1 1 0 0 0 0 0 0 0 0 0 1 0 0 0 0 0 0 30 2 0 0 0 0 0 0 0 0 0 0 0 0 0 55 0 0 1 0 0 0 0 0 0 1 0 28 1 0 0 0 0 0 0 0 0 0 2 0 1 0 0 3 0 0 0 0 24 1 0 0 0 0 0 0 56 12 0 0 0 0 0 3 1 3 0 0 0 0 0 0 0 0 0 0 0 0 1 0 1 0 0 0 0 0 0 0 0 0 0 0 0 0 0 0 0 0 1 0 0 0 0 0 0 0 0 0 0 0 0 0 0 0 0 1 1 0 0 0 2 85 4 2 0 0 0 0 0 0 0 0 0 0 1 0 0 0 0 2 0 4 0 0 0 0 0 1 0 0 0 0 0 0 0 0 0 0 0 0 0 0 0 0 0 0 0 0 0 0 0 0 0 0 0 0 0 0 0 0 0 0 14 1 13 0 8 26 0 0 0 0 0 0 0 0 0 0 0 1 0 0 8 6 0 0 0 0 0 0 0 0 0 0 0 0 0 1 0 0 0 0 0 7 0 0 0 0 23 6 0 0 0 0 0 0 0 0 44 8 0 0 0 20 11 4 0 0 0 0 0 0 0 24 7 0 1 0 0 0 0 0 0 2 0 4 0 0 0 0 0 0 0 0 0 7 0 3 0 0 0 0 0 0 0 0 0 0 0 0 0 0 0 49 3 0 0 0 0 0 0 0 0 0 0 0 0 0 0 0 0 0 12 0 0 17 0 0 0 0 0 0 0 0 34 0 0 0 0 0 0 0 0 0 0 0 0 0 0 0 0 0 0 0 74 130 0 0 0 0 0 0 0 0 0 0 0 0 0 0 0 0 0 0 0 0 0 0 0 0 1 0 0 0 0 0 0 0 0 13 0 0 1 0 0 0 0 0 0 16 0 0 0 0 0 0 0 0 0 22 2 0 0 1 0 0 0 1 0 0 1 0 0 0 0 1 0 0 0 0 0 0 0 0 0 1 0 2 0 4 34 3 0 0 0 32 10 1 0 3 0 1 0 0 1 78 2 0 0 0 0 0 0 0 0 41 6 0 0 2 5 1 0 0 0 25 2 0 0 0 0 2 0 0 0 115 19 0 1 0 0 1 1 0 0 0 0 0 0 0 66 0 1 1 0 30 13 1 0 0 0 1 0 1 0 1 22 5 0 0 0 0 0 0 0 0 0 0 0 0 0 1 0 0 0 0 0 0 0 0 0 0 0 1 0 0 9 0 0 0 0 1 0 0 3 0 1 0 3 0 1 0 0 0 1 0 11 1 8 0 1 9 0 0 0 0 0 0 0 0 0 0 0 0 1 0 3 0 0 0 0 1 4 0 0 1 0 0 0 0 0 0 0 0 0 0 0 0 0 0 1 0 0 0 0 0 0 0 0 0 0 0 0 0 0 0 0 0 0 0 0 0 0 5 0 0 1 1 0 0 0 0 0 0 0 0 0 0 0 0 0 0 1 0 0 0 0 35 34 0 0 0 0 0 0 0 0 0 0 0 0 0 3 0 0 0 0 1 0 0 0 0 33 8 0 0 0 5 8 0 2 0 0 0 0 0 0 1 0 0
Manes.11G041700.v6.1 0 0 0 0 0 0 0 0 0 0 0 0 0 0 0 0 0 0 0 0 0 0 0 0 0 0 0 0 0 0 0 0 0 0 0 0 0 0 0 0 0 0 0 0 0 0 0 0 0 0 0 1 0 0 0 0 0 0 0 0 0 0 0 0 0 0 0 0 0 0 0 0 0 0 0 0 0 0 0 0 0 0 0 0 0 0 0 0 0 0 0 1 0 0 0 0 0 0 0 0 0 0 0 0 0 0 0 0 0 0 0 0 0 0 0 0 0 0 0 0 0 0 1 0 0 0 0 0 0 0 0 0 0 0 0 0 0 0 0 0 0 0 0 0 0 0 0 0 0 0 0 0 0 0 0 1 0 0 0 0 0 0 0 0 0 0 0 0 0 0 0 0 0 0 0 0 0 0 0 0 0 0 0 0 0 0 0 0 0 1 0 0 0 0 0 0 0 0 0 0 0 0 0 0 0 0 0 2 0 0 0 0 3 0 0 0 0 0 0 0 0 0 1 0 0 0 0 0 0 0 0 0 0 0 0 0 0 0 0 0 0 0 0 0 0 0 0 0 0 0 0 0 0 0 0 0 0 0 0 0 1 0 0 0 0 0 0 0 0 0 0 0 0 0 0 0 0 0 0 0 0 0 0 0 0 0 0 0 0 0 0 0 0 0 0 0 0 0 0 0 0 0 0 0 0 0 0 0 0 0 0 0 0 2 0 0 0 0 0 0 0 0 0 0 0 0 0 0 0 0 0 0 0 0 0 0 0 0 0 0 0 0 0 0 0 0 0 0 1 0 0 0 0 0 0 0 0 0 0 0 0 0 0 0 0 0 0 0 0 0 0 0 0 0 0 0 0 0 0 0 1 0 0 0 0 0 0 0 0 0 0 0 0 0 0 0 0 0 0 0 0 0 0 0 0 0 0 0 0 0 0 0 0 0 0 0 0 0 0 0 0 0 0 0 0 0 0 0 0 4 0 0 0 0 0 2 0 0 0 0 0 0 0 0 0 0 0 0 0 0 0 0 0 0 0 0 0 0 0 0 0 0 0 0 2 0 0 0 0 0 0 0 0 0 0 0 0 0 0 0 0 0 0 0 0 0 0 0 0 0 0 0 0 1 0 0 0 0 0 0 0 0 0 0 0 0 0 0 0 0 0 0 0 0 0 0 0 0 0 0 0 0 0 0 0 0 0 0 0 0 0 0 0 0 0 0 0 0 0 0 0 0 0 0 0 0 0 0 0 0 0 0 0 0 0 0 0 0 0 0 0 0 0 0 0 0 0 0 0 0 0 0 0 0 0 0 0 0 0 0 0 0 0 0 0 0 0 0 0 0 0 0 0 0 0 0 0 0 0 0 0 0 0 0 0 0 0 0 0 0 0 0 0 0 0 0 0 0 0 0 0 0 0 0 0 0 0 0 0 0 0 0 0 0 0 0 0 0 0 0 0 0 0 0 0 0 0 0 0 0 0 0 0 0 0 0 0 0 0 0 0 0 0 0 0 0 0 0 0 0 0 0 0 0 0 0 0 0 0 0 0 0 0 0 0 0 0 0 0 0 0 0 0 0 0 0 0 0 0 0 0 0 0 0 0 0 0 0 0 0 0 0 0 0 0 0 2 0 0 0 0 0 0 0 0 0 0 0 0 0 0 0 0 0 0 0 0 0 0 0 0 0 0 0 0 0 0 0 0 0 0 0 0 0 0 0 0 0
Manes.11G041800.v6.1 0 0 0 8 0 6 1 1 2 1 2 1 0 2 4 0 0 0 2 0 0 0 0 28 0 1 0 0 2 0 1 5 0 4 1 0 0 0 0 0 0 0 1 0 0 1 3 0 1 0 8 3 0 13 1 0 0 0 2 1 0 0 0 0 0 0 4 1 14 0 0 0 0 2 1 1 0 3 0 0 0 0 0 3 0 0 0 0 0 1 2 7 2 2 0 2 0 0 0 2 0 0 0 0 0 0 0 0 0 0 0 0 0 0 0 0 0 0 0 0 0 2 9 0 7 0 4 10 0 3 0 0 0 0 0 0 0 2 0 5 13 3 4 0 1 0 0 0 0 0 0 0 3 0 19 7 0 3 1 5 1 0 0 0 0 0 0 1 0 2 0 0 0 0 9 0 0 0 0 0 0 3 14 0 4 2 1 1 1 13 1 1 5 6 0 2 2 11 6 5 0 2 0 0 0 3 0 8 7 1 4 0 6 15 2 19 8 0 0 0 3 1 4 1 1 0 0 0 0 0 3 10 0 0 0 3 0 0 2 4 3 0 0 0 0 3 1 0 0 0 5 0 0 0 0 12 1 0 0 1 1 1 0 0 0 4 0 0 1 0 0 0 0 0 0 6 0 0 2 7 1 5 5 5 0 4 3 0 0 0 0 0 0 0 2 0 0 0 0 0 0 0 0 0 1 0 13 0 0 0 0 0 0 6 1 3 9 2 0 0 1 0 0 0 0 0 0 0 1 3 1 6 0 0 0 0 0 0 2 9 1 3 2 0 0 0 1 1 6 3 0 1 0 4 2 1 0 3 0 0 0 0 0 11 9 1 2 1 2 15 1 6 0 1 0 45 1 6 0 3 0 0 4 1 0 0 0 8 0 0 0 0 1 0 0 0 0 5 1 0 2 0 0 0 4 10 3 6 0 1 0 0 0 1 4 4 0 10 0 5 11 1 5 5 0 1 0 4 0 3 7 5 8 0 5 3 2 2 0 0 0 0 0 0 0 0 0 3 0 10 4 0 4 3 0 0 0 1 0 0 0 0 0 0 10 1 0 0 2 0 1 3 0 5 0 0 0 0 5 0 0 0 0 0 0 0 0 0 0 0 0 8 0 3 5 0 0 0 14 0 0 0 0 4 0 0 0 0 5 0 0 0 0 0 0 0 0 0 2 0 4 1 1 1 1 0 0 0 0 0 0 0 0 0 0 3 0 0 3 0 0 0 0 0 0 2 6 0 0 0 0 4 2 7 0 0 0 0 0 0 0 3 0 11 2 0 1 3 0 5 0 0 0 0 0 0 0 0 1 0 0 2 3 0 0 1 1 0 0 1 0 0 0 0 2 0 1 1 0 1 8 0 0 0 2 0 0 1 0 0 0 1 1 0 2 0 0 0 0 7 0 0 3 1 1 1 0 0 2 1 0 0 2 0 0 1 0 0 0 6 0 0 5 0 2 0 1 0 0 0 0 0 0 0 4 0 0 0 0 1 0 0 0 0 0 0 0 11 1 0 0 3 0 0 0 2 0 1 8 0 2 0 1 0 0 0 0 7 0 0 0 4 0 0 0 28 0 0 0 0 11 0 0 0 0 0 0 0 0 0 0 0 0 0 0 0 0 0 0 0 2 0 0 0 0 4 8 0 0 0 0 0 0 0 0 0 0 1 0 0 3 0 0 0 0 0 0 9 10 4 0 1 4 3 0 2 0 5
Manes.11G041900.v6.1 0 0 0 3 0 0 0 1 0 0 0 0 0 4 0 1 0 0 20 0 0 0 0 40 0 0 0 0 2 0 1 0 0 1 0 0 1 0 1 0 0 0 0 32 0 0 0 0 0 1 0 0 0 2 1 0 0 0 10 1 0 0 0 0 0 0 0 0 5 0 0 0 0 0 0 0 0 0 0 0 0 0 1 6 0 0 0 1 8 3 0 2 1 8 0 23 0 0 0 0 0 0 0 0 0 0 0 0 0 0 0 0 0 0 0 0 0 0 0 0 0 0 0 0 0 1 0 0 0 1 0 0 0 0 0 0 0 0 0 1 3 0 0 0 4 0 0 1 0 0 1 0 0 0 9 2 0 0 0 0 0 0 0 0 0 0 0 0 0 0 0 0 0 0 17 2 0 0 0 0 0 0 0 2 6 0 0 0 0 7 0 0 0 0 0 4 1 0 0 0 4 4 0 2 0 11 1 0 1 0 2 1 0 0 0 5 2 0 0 1 1 1 0 0 0 1 2 0 0 0 5 0 0 0 0 2 0 0 0 0 10 0 0 0 1 1 2 0 0 0 0 0 0 0 0 3 0 0 0 0 3 0 0 0 0 3 0 0 0 0 3 0 0 0 0 3 0 0 0 0 0 0 0 0 0 0 19 0 0 1 0 3 0 0 1 0 3 0 0 0 0 1 0 0 0 0 22 0 0 0 0 0 0 0 1 1 1 0 1 5 1 0 0 0 0 0 0 0 0 0 0 0 0 0 0 0 11 3 0 0 1 0 0 0 0 0 3 4 0 0 0 2 0 0 0 2 0 1 0 0 0 0 0 0 1 0 0 2 0 0 0 0 0 0 1 0 0 0 2 1 1 0 3 9 0 1 0 16 2 0 0 0 1 0 0 0 0 1 1 0 1 1 9 0 0 0 0 6 0 0 0 1 0 2 0 1 1 2 1 0 1 0 6 0 0 0 0 2 0 0 0 0 8 0 0 6 1 23 3 0 0 0 3 0 0 0 0 0 0 1 0 0 4 1 0 10 0 11 0 0 1 0 1 1 0 0 0 0 1 0 0 0 0 3 0 0 0 0 10 4 0 1 0 25 0 0 0 0 4 0 0 0 0 4 4 0 2 0 2 0 0 0 2 3 0 0 0 0 10 1 0 0 0 0 0 0 0 0 3 0 0 0 0 4 0 0 0 1 1 0 0 0 0 2 0 0 0 0 5 0 0 0 0 6 0 1 0 0 0 3 0 0 0 5 0 0 1 0 12 0 1 0 0 2 0 0 1 1 0 48 4 0 0 0 25 0 0 0 1 49 9 0 0 1 4 2 0 3 0 8 1 2 0 0 52 5 0 1 0 6 0 0 1 0 14 0 0 0 2 15 4 0 1 1 45 1 0 0 2 10 5 0 0 1 21 4 19 1 5 0 0 0 0 1 6 0 0 5 1 18 2 1 0 0 7 1 0 0 0 14 4 0 0 1 1 2 0 0 0 9 0 0 0 1 1 7 0 0 0 0 13 0 0 0 0 42 0 0 5 0 11 3 0 0 0 6 0 0 0 0 2 0 0 0 0 32 6 0 0 0 14 0 0 1 0 9 0 0 4 0 27 2 0 0 0 8 16 0 0 0 8 4 0 0 2 81 4 0 0 0 37 3 0 0 0 13 0 0 0 0 21 0 0 0 0 14 0 0 1 0 11 5 0 1 0 20 0 0
Manes.11G042000.v6.1 0 0 0 22 13 0 1 0 10 0 0 0 0 7 1 0 1 0 15 0 0 0 0 18 0 2 0 0 6 0 0 0 0 22 0 1 5 0 0 0 0 0 0 4 0 0 0 0 2 0 0 4 0 27 1 0 0 1 13 1 0 1 0 0 0 0 0 0 8 4 0 0 0 1 0 0 4 0 4 0 0 0 0 10 0 0 0 0 1 0 0 1 2 13 0 1 0 0 0 1 0 0 0 0 0 0 0 0 0 0 1 0 0 0 0 0 0 1 0 0 1 0 0 0 7 1 0 0 0 5 0 0 0 0 10 1 3 6 1 9 8 0 0 0 12 0 0 0 0 0 0 0 1 0 33 6 0 1 0 11 0 0 1 0 1 1 0 0 0 9 0 0 0 0 7 3 0 0 0 0 0 0 1 1 7 0 0 0 0 31 0 0 0 1 0 9 1 0 3 0 14 0 0 1 0 5 10 0 2 0 8 4 0 1 0 9 4 0 0 0 2 1 0 3 0 2 0 0 0 1 8 12 0 0 0 2 0 0 1 1 14 3 0 2 0 10 5 0 0 0 4 0 0 0 1 17 0 0 0 0 2 0 0 1 0 2 0 0 0 0 5 1 0 0 1 2 0 0 0 1 3 18 12 0 0 0 12 1 1 0 0 5 0 0 1 0 10 4 0 0 0 0 0 0 0 0 10 1 0 0 0 9 2 2 2 0 17 2 0 4 0 9 1 0 0 1 1 0 0 1 0 10 0 0 2 1 0 0 0 0 0 0 2 0 4 0 15 0 0 1 0 4 2 0 2 1 2 4 0 0 2 2 1 0 3 1 14 14 0 2 0 11 3 0 0 4 4 44 1 0 20 1 1 7 0 3 0 18 0 0 0 0 4 0 0 0 0 2 1 1 0 0 4 0 1 2 0 17 6 0 0 0 10 17 0 0 0 2 0 0 5 0 8 2 6 1 0 5 0 0 2 0 29 2 0 3 1 21 4 0 1 0 0 0 0 0 0 9 0 0 2 0 24 0 2 7 0 8 0 0 2 0 3 0 0 0 0 17 3 0 0 4 0 19 4 0 0 0 17 0 0 1 0 7 0 0 1 0 1 0 0 5 0 16 6 0 1 0 10 0 0 0 0 5 2 1 1 0 4 0 0 0 0 16 1 0 1 0 2 0 0 1 1 13 2 0 0 0 10 2 0 1 0 6 5 0 1 0 4 4 0 0 0 19 9 0 0 0 5 2 0 3 0 32 0 0 0 1 3 2 0 1 6 22 10 1 0 0 0 11 0 0 0 0 11 0 0 1 0 16 3 1 0 0 7 0 0 0 0 19 0 0 0 0 7 0 0 2 0 4 1 0 1 2 5 0 2 0 0 3 2 0 0 0 6 0 0 0 0 8 4 0 3 1 13 7 2 0 2 5 0 0 2 1 11 0 1 1 1 7 0 0 2 0 8 1 0 3 1 4 0 0 1 1 11 0 0 0 0 0 0 0 0 0 0 4 0 0 0 0 1 0 0 1 0 15 0 0 0 0 10 2 0 1 1 1 0 0 1 0 0 4 0 0 0 35 2 0 0 0 14 0 0 0 1 6 0 0 0 0 19 0 0 0 0 5 4 0 0 0 2 0 0 0 0 34 4 0 0 0 5 0 0 0 0 8 0 0 3 0 16 1 0 0 0 2 0 0 1 1 6 0 1 2 0 9 0 0
Manes.11G042100.v6.1 0 0 0 0 0 0 0 0 0 0 0 0 0 0 0 0 0 0 0 0 0 0 0 0 0 0 0 0 0 0 0 0 0 0 0 0 0 0 0 0 0 0 0 0 0 0 0 0 0 0 0 0 0 1 0 0 0 0 0 0 0 0 0 0 0 0 0 0 0 0 0 0 0 0 0 0 0 0 0 0 0 0 0 0 0 0 0 0 0 0 0 0 0 0 0 0 0 0 0 0 0 0 0 0 0 0 0 0 0 0 0 0 0 0 0 0 0 0 0 0 0 0 0 0 0 0 0 0 0 0 0 0 0 0 0 0 0 0 0 0 0 0 0 0 0 0 0 0 0 0 0 0 0 0 0 0 0 0 0 0 0 0 0 0 0 0 0 0 0 0 0 0 0 0 0 0 0 0 0 0 0 0 0 1 0 0 0 0 0 0 0 0 0 0 0 0 0 0 0 0 0 2 0 0 0 0 0 0 0 0 0 0 0 0 0 0 0 0 0 0 0 0 0 0 0 0 0 0 0 0 0 0 0 0 0 0 0 0 0 0 0 0 0 0 0 0 0 0 0 0 0 0 0 0 0 1 0 0 0 0 0 0 0 0 0 0 0 0 0 0 0 0 0 0 0 0 0 0 0 0 0 0 0 0 3 0 0 0 0 0 0 0 0 0 0 0 0 0 0 0 0 0 0 0 0 0 0 0 0 0 0 0 0 0 0 0 0 0 0 0 0 0 0 0 0 0 0 0 0 0 0 0 0 0 0 0 1 1 0 0 0 0 0 0 0 0 0 0 0 0 0 0 0 0 0 0 0 0 0 0 0 0 0 0 0 0 0 0 0 0 0 0 0 0 0 0 0 0 0 0 0 0 0 0 0 0 0 0 0 0 0 0 0 0 0 0 0 0 0 0 0 0 0 0 0 0 0 0 0 0 0 0 0 0 0 0 0 0 0 0 0 0 1 0 0 0 0 0 0 0 0 0 0 0 0 0 0 0 0 0 0 0 0 0 0 0 0 0 0 0 0 0 0 0 0 0 0 0 0 0 0 0 0 0 0 0 0 0 0 0 0 0 0 0 0 0 0 0 0 0 0 0 0 0 0 0 0 0 0 0 0 0 0 0 0 0 0 0 0 0 0 0 0 0 0 0 0 0 0 0 0 0 0 0 0 0 0 0 0 0 0 0 0 0 0 0 0 0 0 0 0 0 0 0 0 0 0 0 0 0 0 0 0 0 0 0 0 0 0 0 0 0 0 0 0 0 0 0 0 0 0 0 0 1 0 0 0 3 0 4 2 0 0 0 8 0 0 0 0 4 0 0 1 0 0 0 0 1 0 0 0 0 0 0 2 0 0 1 0 1 0 0 0 0 13 0 0 0 0 1 0 0 0 0 0 0 0 0 0 3 0 0 0 0 0 0 0 0 0 0 0 0 0 0 3 0 0 0 0 1 0 0 1 0 0 0 0 1 0 0 0 0 0 0 0 0 0 0 0 0 0 0 0 0 0 0 0 0 1 0 0 0 0 0 0 3 0 0 0 0 0 0 0 0 0 0 0 0 0 0 0 0 0 0 0 0 0 0 0 0 0 0 0 0 0 2 0 0 0 0 0 0 0 0 0 0 0 0 0 0 0 0 0 0 0 11 0 0 0 0 1 0 0 0 0 0 0 0 0 0 0 0 0 0 0 0 0 0 0 1 0 0 1 0 0 0 0 0
Manes.11G042200.v6.1 0 0 0 1 0 0 1 0 0 0 0 0 0 4 0 0 0 0 2 0 0 0 0 6 0 0 0 0 0 0 0 0 0 15 0 0 0 0 0 0 0 0 0 0 0 0 0 0 0 0 0 0 0 0 0 0 0 0 0 0 0 0 0 0 0 0 0 0 1 0 0 0 0 0 0 0 0 0 1 0 0 0 0 9 0 0 0 0 0 1 0 2 0 2 0 1 0 0 0 7 0 0 0 0 0 0 0 0 0 0 4 0 0 0 0 0 0 0 0 0 0 0 0 0 0 0 0 0 0 0 0 0 1 0 0 0 0 0 0 0 2 0 0 0 0 0 0 0 0 0 0 0 0 0 5 1 0 0 0 1 0 0 0 0 0 0 0 0 0 1 0 0 0 0 5 0 0 1 0 0 0 0 0 0 0 0 0 0 0 1 0 0 0 0 0 0 0 0 0 0 0 0 0 0 0 0 0 0 0 0 0 0 0 0 0 0 0 0 0 0 0 0 0 0 0 0 0 0 0 0 0 3 0 0 0 2 0 0 0 0 0 0 0 0 0 5 0 0 0 0 0 0 0 0 0 8 1 0 0 0 1 0 0 0 0 0 0 0 0 0 0 0 0 0 0 0 0 0 0 0 0 0 0 0 0 0 0 0 0 0 0 0 0 0 0 0 0 0 0 0 0 0 0 0 0 0 0 0 0 0 0 0 0 0 0 0 0 0 0 0 0 0 0 0 0 0 0 0 0 0 0 0 0 0 0 0 0 0 0 0 0 0 0 0 0 0 1 0 0 0 0 0 0 0 0 0 0 1 0 0 0 0 0 0 0 0 0 0 0 0 0 1 3 0 0 0 0 0 0 0 0 0 0 0 0 1 0 8 0 0 0 0 0 0 0 0 0 0 0 0 0 0 0 0 0 0 0 3 0 0 0 0 0 0 0 0 0 0 0 0 0 0 0 0 0 0 0 2 0 0 0 0 0 0 0 0 1 0 0 0 0 0 0 0 0 0 0 0 0 0 0 1 0 0 0 0 0 0 0 0 1 0 0 0 0 0 0 0 0 0 0 0 0 6 0 0 0 0 11 0 0 0 0 2 0 0 0 0 0 0 0 0 0 2 0 0 0 0 3 0 0 0 0 0 0 0 0 0 3 0 0 0 0 0 0 0 0 0 0 0 0 0 0 0 0 0 1 0 0 0 0 0 0 0 0 0 0 0 0 0 0 0 0 0 0 0 0 0 0 0 1 0 0 0 0 0 0 0 0 0 0 0 0 1 0 0 0 0 0 1 0 0 0 0 0 0 0 0 0 1 0 0 0 0 0 0 0 0 0 0 0 0 0 0 0 0 0 0 0 0 0 0 0 0 1 3 0 0 0 2 0 1 0 0 5 0 0 0 0 1 0 0 0 0 0 0 0 0 1 0 1 0 0 0 0 0 0 0 0 2 0 0 0 0 1 0 0 0 0 0 0 0 0 0 10 0 0 0 0 0 0 0 0 0 0 0 0 0 0 0 0 0 0 0 0 3 0 0 0 0 0 0 0 0 0 1 0 0 0 0 0 0 0 0 0 12 0 0 0 0 6 0 0 0 0 0 0 0 0 0 0 0 0 0 0 0 0 0 0 0 3 0 0 0 0 25 2 0 0 0 3 0 0 0 0 0 0 0 0 0 0 0 0 0 0 0 0 0 0 0 0 0 0 0 0 0 0 0
Manes.11G042300.v6.1 0 0 0 0 0 0 0 0 0 0 0 0 0 0 0 0 0 0 0 0 0 0 0 5 0 0 0 0 1 0 0 0 0 0 0 0 0 0 1 0 0 0 0 0 0 0 0 0 0 0 0 0 0 1 0 0 0 0 0 0 0 0 0 0 0 0 0 0 0 0 0 0 0 0 0 0 0 0 0 0 0 0 0 1 0 0 0 0 0 0 0 0 0 0 0 1 0 0 0 0 0 0 0 0 0 0 0 0 0 0 0 0 0 0 0 0 0 0 0 0 0 0 0 0 1 0 0 0 0 0 0 0 0 0 0 0 0 0 0 0 0 0 0 0 0 0 0 0 0 0 0 0 0 0 0 0 0 0 0 0 0 0 0 0 0 0 0 0 0 0 0 0 0 0 0 0 0 0 0 0 0 0 0 0 0 0 0 0 0 1 0 0 0 0 0 0 0 0 0 0 0 0 0 0 0 0 0 0 0 0 0 0 0 0 0 0 0 0 0 0 0 0 0 0 0 0 0 0 0 0 2 0 0 0 0 0 0 0 0 0 0 0 0 0 0 0 0 0 0 0 9 0 0 0 0 2 0 0 0 0 0 0 0 0 0 1 0 0 0 0 0 0 0 0 0 0 0 0 0 0 0 0 0 0 0 0 13 0 0 0 0 0 0 0 0 0 0 0 0 0 0 0 0 0 0 0 0 0 0 0 0 3 0 0 0 0 1 0 0 0 0 0 0 0 0 0 0 0 0 0 0 0 0 0 0 0 1 0 0 0 1 0 0 2 0 0 0 0 0 0 0 0 0 0 0 0 0 0 0 0 0 0 0 0 0 0 0 0 0 0 0 0 0 0 0 0 0 0 0 0 2 0 0 0 0 0 0 0 0 0 0 0 0 0 0 0 0 0 0 0 0 0 1 7 0 0 0 2 0 0 0 0 0 0 0 0 0 0 0 0 0 0 4 1 0 0 0 0 0 0 0 0 0 0 0 0 0 0 0 0 0 0 0 0 0 0 0 0 0 0 0 0 0 0 0 0 0 3 0 0 0 0 0 0 0 0 0 0 0 0 0 0 0 0 0 0 0 0 0 0 0 0 0 0 0 0 0 0 0 0 0 0 0 0 0 0 0 0 1 0 0 0 0 2 0 0 0 0 0 0 0 0 0 0 0 0 0 0 0 0 0 0 0 1 0 0 0 0 0 0 0 0 0 0 0 0 0 0 0 0 0 0 0 0 0 0 0 0 0 0 0 0 0 0 0 0 0 0 3 0 0 0 0 0 0 0 0 0 0 1 0 0 0 0 3 0 0 0 0 0 0 0 0 0 0 0 0 0 0 0 0 0 0 0 0 0 0 0 0 1 0 0 0 0 4 0 0 0 0 0 0 0 1 0 0 0 1 0 0 0 0 0 0 0 0 0 3 0 0 2 0 0 0 0 0 0 0 0 0 0 0 0 0 0 3 0 0 0 0 0 0 0 0 0 0 0 0 0 0 0 0 0 0 0 0 0 0 0 0 0 0 0 0 0 0 0 0 0 0 0 1 0 0 0 0 0 0 0 0 0 0 0 0 0 0 0 0 0 0 0 0 0 0 0 0 0 0 0 0 0 0 0 0 0 0 0 1 0 0 0 0 0 0 0 0 1 0 0 0 0 0 0 0 0 0 0 0 0 0 0 5 0 0 0 0 1 0 0 0 0 1 0 0 0 0 1 0 0
Manes.11G042400.v6.1 0 0 0 0 0 0 0 0 0 0 0 0 0 0 0 0 0 0 0 0 0 0 0 0 0 0 0 0 0 0 0 0 0 1 0 0 0 0 0 0 0 0 0 0 0 0 0 0 0 0 0 0 0 0 0 0 0 0 0 0 0 0 0 0 0 0 0 0 0 0 0 0 0 0 0 0 0 0 0 0 0 0 0 0 0 0 0 0 0 0 0 0 0 0 0 0 0 0 0 0 0 0 0 0 0 0 0 0 0 0 0 0 0 0 0 0 0 0 0 0 0 0 0 0 0 0 0 0 0 0 0 0 0 0 0 0 0 0 0 0 0 0 0 0 0 0 0 0 0 0 0 0 0 0 0 0 0 0 0 0 0 0 0 0 0 0 0 0 0 0 0 0 0 0 0 0 0 0 0 0 0 0 0 0 0 0 0 0 0 0 0 0 0 0 0 0 0 0 0 0 0 0 0 0 0 0 0 0 0 0 0 1 0 0 0 0 0 0 0 0 0 0 0 0 0 0 0 0 0 0 0 0 0 0 0 0 0 0 0 0 0 0 0 0 0 0 0 0 0 0 0 0 0 0 0 0 0 0 0 0 0 0 0 0 0 0 0 0 0 0 1 0 0 0 0 0 0 0 0 0 0 0 0 0 0 0 0 0 0 0 0 0 0 0 0 0 0 0 0 0 0 0 0 0 0 0 0 0 0 0 0 0 0 0 0 0 0 0 0 0 0 0 0 0 0 0 0 0 0 0 0 0 0 0 0 0 0 0 0 0 0 0 0 0 0 0 0 0 0 0 0 0 0 0 0 0 0 0 0 0 0 0 0 0 0 0 0 0 0 0 0 0 0 0 0 0 0 0 0 0 1 0 0 0 0 0 0 0 0 0 0 0 1 0 0 0 0 0 0 0 0 0 0 0 0 0 0 0 0 0 0 0 0 0 0 0 0 0 0 0 0 0 0 0 0 0 0 0 0 0 0 0 0 0 0 0 0 0 0 0 0 0 0 0 0 0 0 0 0 0 0 0 0 0 0 0 0 0 0 0 0 0 0 0 0 0 0 2 0 0 0 0 0 0 0 0 0 0 0 0 0 0 0 0 0 0 0 0 0 0 0 0 0 0 0 0 0 0 0 0 0 0 0 2 0 0 0 0 0 0 0 0 0 0 0 0 0 0 0 0 0 0 0 0 0 0 0 0 0 0 0 0 0 0 0 0 0 0 0 0 0 0 0 1 0 0 0 0 0 0 0 0 0 0 0 0 0 0 0 0 0 0 0 0 0 0 0 0 0 0 0 0 0 0 0 0 0 0 0 0 0 0 0 0 0 0 0 0 0 0 0 0 0 0 0 0 0 0 0 0 0 0 0 0 0 0 0 0 0 0 0 0 0 0 0 0 0 0 0 0 0 0 0 0 0 0 0 0 0 0 0 0 0 0 0 0 0 0 0 0 0 0 0 0 0 0 0 0 0 0 0 0 0 0 0 0 0 0 0 0 0 0 0 0 0 0 0 0 0 0 0 0 0 0 0 0 0 0 0 0 0 0 0 0 0 0 0 0 0 0 0 0 0 0 0 0 0 0 0 0 0 0 0 0 0 0 0 0 0 0 0 0 0 0 0 0 0 0 0 0 0 0 0 0 0 0 0 0 0 0 0 0 0 0 0 0 0 0 0 0 0 0 0 0 0 0 0 0 0 0 0 0 0 0 0 0 0 0
Manes.11G042500.v6.1 0 0 1 54 9 0 1 0 10 5 1 0 0 2 18 0 1 0 5 0 0 3 0 46 3 1 1 0 16 1 0 0 0 52 1 1 0 0 0 12 0 0 0 6 0 0 0 0 5 0 0 0 1 61 0 0 0 0 6 0 0 0 0 0 0 0 0 0 70 6 0 0 0 0 1 7 1 0 23 0 0 0 0 53 0 0 0 2 4 0 0 0 0 21 0 11 0 0 0 3 0 0 0 0 0 2 0 2 0 3 3 0 2 0 1 0 0 0 0 0 1 1 2 0 26 0 0 0 0 32 0 1 1 0 11 0 0 0 0 30 64 4 0 3 8 1 0 2 1 0 0 1 0 3 42 62 8 0 0 18 15 0 0 0 3 0 0 0 0 10 3 0 0 1 4 8 0 0 0 0 0 1 1 3 57 14 1 0 2 112 0 2 0 0 9 53 6 0 1 0 99 13 0 2 0 11 0 0 0 11 38 29 2 0 1 337 47 3 0 0 16 0 1 4 3 17 0 0 0 2 60 75 0 0 0 8 0 3 0 1 35 2 0 0 0 4 4 5 1 0 57 0 3 0 1 170 0 0 0 1 86 25 0 3 0 134 8 1 0 2 37 7 0 0 1 14 0 0 0 3 7 144 16 2 0 1 57 5 1 6 0 44 4 0 2 1 0 5 0 0 0 1 0 0 0 2 135 9 1 0 0 66 8 0 3 1 136 16 0 5 0 10 9 0 0 1 1 0 7 0 2 33 0 0 0 2 3 0 0 0 0 1 5 0 2 0 13 5 0 1 1 17 2 0 0 2 21 25 11 0 1 61 58 0 0 2 67 28 1 2 2 44 4 2 7 2 12 158 27 8 159 0 1 9 0 0 0 17 0 3 0 0 146 0 0 0 0 11 1 0 1 0 14 1 2 0 0 60 4 0 1 22 39 187 4 9 2 58 42 11 3 8 34 30 0 0 0 22 4 0 1 2 99 13 0 1 4 37 6 2 0 0 1 1 3 6 3 34 0 0 1 12 12 2 2 0 0 69 2 0 1 2 22 0 0 4 1 106 25 1 1 1 0 112 6 0 0 0 17 1 0 0 0 11 0 0 0 0 1 1 17 7 0 58 31 6 7 1 132 14 0 0 1 55 29 0 0 0 16 0 12 0 5 98 69 0 0 2 10 0 2 0 0 92 9 0 0 3 19 17 1 0 2 97 18 0 0 7 22 7 4 0 2 153 97 5 0 0 24 2 4 1 9 71 0 3 2 2 29 2 3 0 5 220 31 1 0 0 2 29 9 0 0 2 6 2 1 0 0 0 1 2 0 0 6 1 0 0 4 31 0 1 0 0 5 1 0 0 0 14 0 0 0 0 21 0 4 0 0 8 2 0 5 0 13 0 1 0 2 11 2 7 4 0 49 5 1 0 2 3 0 1 0 4 25 4 0 0 0 10 2 3 0 0 22 1 0 0 0 6 1 1 0 0 2 0 0 0 0 4 1 0 0 0 0 19 0 0 0 2 4 14 0 0 0 9 4 1 8 2 9 4 0 0 0 0 0 0 0 0 0 24 0 0 0 34 2 0 0 0 11 49 0 0 0 7 19 0 0 0 15 0 1 0 0 79 25 0 0 0 1 0 0 0 1 18 48 0 0 0 7 0 0 0 0 24 0 1 0 0 41 5 3 0 0 1 0 0 0 2 2 0 0 1 0 42 0 1
Manes.11G042600.v6.1 0 1 0 26 5 2 0 3 4 2 1 3 0 1 7 1 3 1 12 0 0 45 2 113 2 2 2 3 8 0 0 8 0 36 1 0 5 0 3 83 0 4 4 15 0 0 1 8 1 2 0 12 0 11 0 4 2 4 34 1 0 1 0 0 0 0 1 1 28 3 0 5 1 0 2 1 8 10 2 0 0 7 2 18 0 0 0 0 9 1 1 5 3 42 0 36 0 5 2 35 1 3 0 2 0 12 0 16 2 0 19 0 59 0 0 0 3 7 1 1 16 0 0 0 4 3 2 0 0 42 0 0 3 3 10 19 0 7 1 37 379 0 6 0 3 0 0 48 3 0 22 0 0 0 49 207 0 10 4 6 3 0 15 3 3 0 1 23 0 6 29 2 1 7 29 75 1 13 1 0 0 1 28 4 25 15 0 6 0 56 0 3 1 4 3 28 10 0 0 2 14 13 2 21 0 36 8 1 23 3 33 93 1 3 11 43 6 0 0 6 11 0 0 1 1 25 0 0 0 1 17 162 0 0 6 26 2 2 0 5 20 2 2 15 0 49 1 3 41 2 67 10 0 0 7 317 2 2 32 2 198 86 0 26 3 165 141 0 4 9 18 47 0 6 1 13 1 0 0 4 2 19 0 0 40 1 73 3 6 9 0 32 11 0 2 8 14 2 2 5 0 3 1 2 1 1 89 0 0 4 2 9 3 0 0 0 19 0 7 2 3 5 0 2 3 4 10 8 0 6 4 7 0 0 1 6 18 9 1 16 4 0 3 1 6 5 65 39 5 1 4 6 0 1 6 5 2 120 1 2 3 48 11 0 3 17 18 13 0 2 4 8 12 0 1 55 6 45 14 0 33 1 19 39 16 8 8 29 9 1 5 0 183 3 1 1 2 33 2 0 139 1 44 4 17 11 7 35 14 3 6 2 53 195 0 3 3 18 3 0 32 13 3 7 0 42 3 55 55 0 0 3 28 13 0 0 11 31 9 0 3 3 4 2 4 12 4 38 2 2 4 2 2 3 2 27 8 77 0 6 4 8 80 1 2 2 1 43 1 2 1 1 2 47 29 0 12 0 188 0 7 15 3 42 0 0 0 4 14 3 2 8 1 56 189 3 30 1 86 22 4 30 19 71 96 9 1 2 91 0 4 9 2 12 6 3 3 2 43 0 2 0 5 52 8 7 8 43 15 49 0 7 12 53 1 1 2 0 17 27 0 16 0 37 195 0 0 3 31 4 0 5 2 15 0 0 77 8 9 4 0 3 20 108 14 6 0 5 6 23 1 1 0 10 27 15 1 4 1 43 2 0 0 0 4 5 0 0 2 23 1 1 26 1 18 2 0 18 0 12 5 2 3 2 37 6 3 49 5 42 36 0 5 3 41 3 2 0 3 123 22 0 0 7 78 7 9 0 6 8 0 0 0 0 14 3 1 1 0 62 3 7 0 0 23 0 0 0 3 16 5 1 1 2 39 1 2 0 1 6 0 15 4 11 0 69 0 0 1 2 22 1 1 0 5 18 5 2 8 2 7 0 5 9 1 13 0 5 0 26 2 17 0 21 5 70 6 0 7 0 96 211 0 18 0 9 28 0 59 4 48 1 1 4 9 42 11 2 2 3 27 1 0 2 0 25 80 0 1 14 8 1 3 3 0 34 0 0 13 4 10 0 3 12 3 5 0 0 2 2 3 0 0 23 0 81 0 0
Manes.11G042700.v6.1 0 0 0 0 0 0 0 0 0 0 0 0 0 0 0 0 0 0 0 0 0 0 0 0 0 0 0 0 0 0 0 0 0 0 0 0 0 0 0 0 0 0 0 0 0 0 0 0 0 0 0 0 0 0 0 0 0 0 0 0 0 0 0 0 0 0 0 0 0 0 0 0 0 0 0 0 0 0 0 0 0 0 0 0 0 0 0 0 0 0 0 0 0 0 0 0 0 0 0 0 0 0 0 0 0 0 0 0 0 0 0 0 0 0 0 0 0 0 0 0 0 0 0 0 0 0 0 0 0 0 0 0 0 0 0 0 0 0 0 0 0 0 0 0 0 0 0 0 0 0 0 0 0 0 0 0 0 0 0 0 0 0 0 0 0 0 0 0 0 0 0 0 0 0 0 0 0 0 0 0 0 0 0 0 0 0 0 0 0 0 0 0 0 0 0 0 0 0 0 0 0 0 0 0 0 0 0 0 0 0 0 0 0 0 0 0 0 0 0 0 0 0 0 0 0 0 0 0 0 0 0 0 0 0 0 0 0 0 0 0 0 0 0 0 0 0 0 0 0 0 0 0 0 0 0 0 0 0 0 0 0 0 0 0 0 0 0 0 0 0 0 0 0 0 0 0 0 0 0 0 0 0 0 0 0 0 0 0 0 0 0 0 0 0 0 0 1 0 0 0 0 0 0 0 0 0 0 0 0 0 0 0 0 0 0 0 0 0 0 0 0 0 0 0 0 0 0 0 0 0 0 0 0 0 0 0 0 0 0 0 0 0 0 0 0 0 0 0 0 0 0 0 0 0 0 0 0 0 0 0 0 0 0 0 0 0 0 0 0 0 0 0 0 0 0 0 0 0 0 0 0 0 0 0 0 0 0 0 0 0 0 0 0 0 0 0 0 0 0 0 0 0 0 0 0 0 0 0 0 0 0 0 0 0 0 0 0 0 0 0 0 0 0 0 0 0 0 0 0 0 0 0 0 0 0 0 0 0 0 0 0 0 0 0 0 0 0 0 0 0 0 0 0 0 0 0 0 0 0 0 0 0 0 0 0 0 0 0 0 0 0 0 0 1 0 0 0 0 0 0 0 0 0 0 0 0 0 0 0 0 0 0 0 0 0 0 0 0 0 0 0 0 0 0 0 0 0 0 0 0 0 0 0 0 0 0 0 0 0 0 0 0 0 0 0 0 0 0 0 0 0 0 0 0 0 0 0 0 0 0 0 0 0 0 0 0 0 0 0 0 0 0 0 0 0 0 0 0 0 0 0 0 0 0 0 0 0 0 0 0 0 0 0 0 0 0 0 0 0 0 0 0 0 0 0 0 0 0 0 0 0 0 0 0 0 0 0 0 0 0 0 0 0 0 0 0 0 0 0 0 0 0 0 0 0 0 0 0 0 0 0 0 0 0 0 0 0 0 0 0 0 0 0 0 0 0 0 0 0 0 0 0 0 0 0 0 0 0 0 0 0 0 0 0 0 0 0 0 0 0 0 0 0 0 0 0 0 0 0 0 0 0 0 0 0 0 0 0 0 0 0 0 0 0 0 0 0 0 0 0 0 0 0 0 0 0 0 0 0 0 0 0 0 0 0 0 0 0 0 0 0 0 0 0 0 0 0 0 0 0 0 0 0 0 0 0 0 0 0 0 0 0 0 0 0 0 0 0 0 0 0 0 0 0 0 0 0 0 0 0 0 0 0 0 0 0 0 0
Manes.11G042800.v6.1 8 0 9 22 2 12 5 14 14 4 19 5 6 1 15 15 7 4 15 2 15 52 8 55 4 10 11 4 8 0 6 23 8 28 1 6 0 3 10 18 16 19 9 6 0 5 5 5 9 1 4 12 8 21 1 15 12 19 16 1 9 3 8 0 1 2 7 4 13 2 2 25 24 0 3 10 47 14 16 0 7 24 10 39 0 17 5 8 4 6 8 5 28 13 1 27 35 11 28 37 2 11 5 12 1 6 7 24 6 0 1 1 65 2 1 0 12 9 9 0 3 5 11 3 15 0 0 8 0 35 1 0 7 8 32 0 7 9 7 15 39 16 12 15 43 3 8 123 29 4 0 2 14 7 50 85 5 21 6 25 2 13 35 12 6 1 0 17 0 14 0 7 9 21 64 41 5 15 11 0 1 22 44 17 26 8 8 16 2 32 0 8 4 7 52 12 2 6 1 10 13 0 14 21 24 9 2 2 36 19 11 3 0 10 1 9 10 3 5 20 10 2 2 10 21 10 0 3 0 13 8 114 4 0 23 13 4 18 7 27 87 9 57 30 61 73 17 36 75 76 97 20 3 16 52 314 1 23 25 22 96 46 38 25 52 123 26 11 5 23 84 21 23 15 36 50 8 0 0 3 11 5 5 14 17 18 19 4 12 103 8 15 12 12 9 19 5 9 5 8 23 6 0 21 7 8 74 2 6 8 16 22 3 4 0 9 1 0 11 10 10 7 2 19 10 16 11 3 5 3 8 12 0 2 40 12 8 1 7 47 11 1 2 3 23 16 25 3 10 7 11 2 4 2 6 9 0 53 39 12 29 22 18 1 9 11 13 4 4 5 12 15 3 1 1 46 15 22 1 12 43 13 107 12 41 80 5 37 7 11 46 0 160 1 5 0 42 21 2 20 133 5 6 0 17 27 7 4 6 10 30 26 8 14 9 21 17 12 2 2 17 20 7 4 34 46 17 34 24 6 9 33 23 6 2 1 15 12 7 7 12 17 1 6 31 44 14 32 0 16 3 20 9 12 36 18 16 49 2 16 27 14 41 8 11 7 15 4 0 90 12 11 30 21 2 11 40 4 141 1 6 17 5 7 0 10 0 18 4 3 15 20 6 62 31 25 30 44 122 3 3 80 22 38 16 12 6 11 71 3 21 57 8 20 14 1 9 10 25 2 16 8 6 6 5 25 11 79 23 13 4 21 13 50 2 5 3 7 2 0 14 51 13 20 64 27 5 4 5 2 7 16 10 11 0 8 315 36 15 8 1 10 29 41 13 5 4 6 11 23 9 6 2 7 6 3 12 42 2 13 2 1 6 22 0 5 2 3 13 3 3 12 44 13 8 1 4 4 8 7 8 11 8 18 34 0 5 17 10 2 0 10 16 16 41 4 12 0 7 57 2 15 5 9 76 1 7 1 4 5 1 1 4 4 13 1 0 11 0 16 10 1 3 12 35 0 4 5 7 12 15 5 10 5 30 1 8 0 11 9 25 46 7 13 6 5 0 5 13 11 8 0 10 3 14 23 1 12 11 8 0 0 12 20 22 16 0 3 1 9 6 3 5 74 18 75 12 11 3 5 33 57 30 22 19 6 16 3 78 24 23 4 23 19 16 14 10 1 18 8 13 3 5 3 0 36 79 21 7 13 19 20 10 10 0 26 0 11 15 42 7 1 13 10 21 7 3 4 25 12 17 2 7 29 4 33 8 2
Manes.11G042900.v6.1 1 0 0 0 0 1 0 0 4 0 3 2 4 1 2 2 1 0 7 2 1 5 0 17 0 6 4 1 0 0 2 0 0 7 0 2 1 1 3 1 1 1 4 4 0 0 0 0 1 4 1 3 2 3 0 2 5 6 2 1 1 3 1 0 2 1 2 0 2 0 2 6 8 0 1 2 28 17 7 0 11 20 0 5 0 16 12 6 8 0 5 1 9 12 0 33 1 12 0 4 1 0 0 0 1 0 0 2 0 1 3 0 12 0 0 0 0 4 0 0 0 0 0 0 2 0 0 0 0 2 0 1 2 0 0 0 0 1 1 0 2 0 5 1 7 1 0 17 4 0 0 2 2 1 13 15 2 3 0 4 0 0 6 3 3 1 1 2 0 11 5 1 3 1 16 39 1 3 3 0 0 3 26 5 15 9 0 7 1 4 1 1 1 1 13 10 1 0 0 0 2 0 2 5 1 3 2 1 14 6 3 3 0 1 0 0 0 0 0 0 4 1 0 0 0 1 0 0 0 1 2 9 2 2 5 6 0 0 5 0 40 0 1 16 0 11 2 0 2 0 13 3 1 2 1 21 0 0 4 1 12 6 2 7 0 22 0 1 7 4 75 2 0 1 3 2 4 0 1 2 0 2 0 1 0 6 2 1 3 72 1 6 1 3 2 0 7 3 3 9 0 6 0 5 1 0 15 0 0 0 1 0 0 1 0 0 1 0 0 3 0 9 3 0 4 0 1 0 0 0 1 0 0 0 1 1 4 0 0 7 0 0 0 0 3 1 4 0 2 0 2 1 1 0 6 1 0 21 0 4 0 9 4 2 0 0 1 1 2 1 0 3 2 1 0 5 2 6 0 0 1 0 2 1 2 5 1 23 2 0 10 0 20 0 4 0 0 13 1 0 42 0 6 0 0 12 1 5 0 0 0 6 0 0 1 5 0 0 0 2 0 2 0 0 0 8 0 12 4 0 2 0 18 0 2 1 0 2 2 3 3 0 0 0 1 6 0 9 0 0 0 0 2 1 1 0 1 23 1 6 2 2 19 2 1 0 1 0 0 2 5 7 9 9 0 0 37 0 101 0 1 3 5 2 1 5 0 0 0 1 0 3 4 35 9 4 0 3 13 0 0 19 2 6 3 22 6 1 131 0 0 1 0 2 3 3 2 2 1 0 0 0 0 2 1 0 0 3 0 0 0 3 0 9 0 1 3 2 1 1 0 7 1 11 23 1 7 0 1 0 8 1 3 6 0 0 23 1 21 0 2 0 4 14 1 9 3 24 9 35 2 5 0 10 7 1 15 41 3 23 2 1 6 2 1 4 2 0 15 6 0 5 27 7 22 1 2 20 7 2 6 0 5 4 29 1 0 12 4 0 0 5 1 5 48 1 7 0 4 57 8 0 6 0 68 1 1 0 4 3 1 0 15 8 36 3 3 11 0 13 29 5 6 7 73 6 16 24 9 13 8 5 12 5 68 4 0 1 2 17 6 31 3 13 4 3 0 1 13 3 12 0 2 24 15 9 0 0 0 2 5 0 3 25 6 14 1 1 1 5 0 1 0 22 7 16 2 1 0 4 6 4 0 3 0 7 3 1 19 13 6 0 5 9 1 1 6 0 5 3 6 0 1 6 2 34 44 1 3 5 19 13 0 5 0 9 3 3 9 14 11 2 5 23 13 6 0 3 34 26 13 3 2 7 2 38 0 2
Manes.11G043000.v6.1 0 0 1 5 0 0 0 1 2 0 0 0 0 6 0 1 0 0 0 0 1 2 0 13 0 0 0 0 0 0 1 0 0 6 0 0 1 0 0 0 0 2 0 0 0 0 1 1 1 0 0 1 1 0 0 0 2 0 3 0 0 0 0 0 0 0 0 0 5 0 0 0 0 0 0 1 1 2 0 0 0 1 1 3 0 0 0 0 0 2 0 2 0 2 0 8 0 0 0 1 0 0 0 0 0 0 0 0 0 0 0 0 7 0 0 0 0 2 0 0 0 0 0 0 0 0 0 0 0 0 0 1 0 0 0 0 0 0 0 6 15 0 0 0 0 0 0 6 0 0 0 0 1 1 1 5 0 0 0 2 0 0 1 0 1 0 0 0 0 0 0 0 0 0 0 1 0 0 1 0 0 0 0 0 3 0 0 0 0 7 0 0 0 1 0 0 0 0 1 0 0 1 0 1 0 0 1 0 0 0 2 0 0 3 2 0 2 0 0 2 1 0 0 0 0 0 0 0 0 0 0 2 1 0 0 0 0 0 0 0 6 0 0 2 0 0 3 0 0 2 2 0 0 1 0 45 0 1 0 0 1 0 0 0 0 1 0 0 0 1 1 1 0 0 1 4 2 0 0 0 0 0 3 0 3 0 0 0 2 7 0 1 0 0 1 0 0 0 0 4 0 0 0 0 1 1 15 0 0 0 1 0 2 0 0 1 0 0 0 0 0 0 0 0 2 1 1 0 0 0 0 0 0 0 0 0 0 3 0 1 1 0 1 0 0 0 3 2 0 1 0 0 0 0 0 1 0 3 0 0 0 3 2 0 0 1 0 0 1 0 0 1 0 0 0 0 0 0 0 0 0 0 1 0 0 0 0 2 0 0 5 0 11 0 0 0 0 3 0 0 7 0 0 0 2 2 4 1 0 0 2 2 6 1 0 1 0 0 1 0 0 4 0 5 0 3 0 0 0 0 2 0 3 0 0 0 1 0 1 0 0 0 0 0 0 0 0 1 0 0 0 0 0 0 0 1 0 2 0 0 1 0 2 4 0 0 0 0 0 1 0 0 0 2 0 0 0 0 6 0 0 3 0 0 0 0 0 0 0 0 0 2 3 2 1 3 1 1 18 0 0 1 1 0 0 0 0 1 3 0 1 5 2 0 2 0 3 0 2 0 0 0 1 2 0 2 3 1 4 0 0 3 0 3 0 0 0 0 3 0 0 0 0 3 0 0 1 0 0 0 0 0 0 1 0 1 8 2 0 1 0 0 3 14 0 0 0 0 0 5 0 0 0 1 0 0 0 2 0 0 0 0 0 0 0 1 0 0 0 0 0 0 1 0 0 1 0 0 0 0 0 0 0 0 1 0 0 0 0 0 0 0 0 0 0 0 0 0 0 3 0 0 0 0 4 0 0 0 0 0 0 0 0 0 2 1 0 0 0 4 0 0 0 0 0 0 0 2 0 0 0 0 0 0 7 0 0 0 0 0 0 1 0 1 0 0 0 0 0 0 0 0 0 0 0 5 0 0 0 0 0 0 0 1 0 0 0 0 0 2 0 0 0 0 0 2 0 0 2 0 1 5 0 2 0 1 0 0 1 0 1 1 0 0 1 1 1 0 0 0 2 0 0 0 0 4 5 2 0 0 0 0 1 1 0 0 0 1 0 1 2 0 0 0 0 0 0 0 0 0 1 0 0 0 1 5 0 0
Manes.11G043100.v6.1 12 1 13 2 0 2 0 2 0 0 28 3 13 0 0 12 1 0 0 0 9 4 6 0 0 7 0 2 0 0 32 3 7 2 0 13 6 2 5 3 27 5 12 0 0 14 0 9 0 0 39 7 19 0 0 17 1 25 2 0 4 4 6 0 1 2 1 0 0 0 2 5 0 0 0 33 6 13 0 1 16 10 4 2 1 6 4 9 1 2 16 1 13 5 0 0 11 5 12 0 0 9 2 10 0 0 4 3 1 0 0 2 9 4 0 0 16 1 3 0 0 2 0 0 2 1 7 1 1 4 0 0 0 7 0 0 16 7 11 0 2 19 3 24 0 0 2 18 8 0 0 4 4 21 3 4 3 0 3 0 0 11 5 6 0 1 7 4 0 0 1 8 4 12 0 4 1 6 7 0 0 25 12 13 1 0 21 4 12 2 0 13 13 7 57 0 1 28 0 56 0 0 19 26 14 2 0 16 4 25 0 1 46 2 26 3 0 19 1 65 6 0 25 1 27 0 0 9 1 27 0 19 46 1 44 0 0 27 6 30 1 0 37 15 18 5 0 37 61 52 14 1 2 2 17 21 0 131 24 12 8 6 63 46 65 11 7 14 10 15 1 0 58 37 37 10 0 0 8 4 9 2 0 19 25 16 10 0 60 10 9 0 0 35 0 16 0 2 42 4 9 3 0 47 1 8 8 0 11 16 10 3 3 16 0 3 0 0 5 1 13 0 1 25 16 22 0 0 11 2 7 4 0 6 7 3 2 1 17 13 5 0 0 6 3 17 0 1 44 8 12 0 0 15 0 16 0 3 52 15 13 0 3 16 3 18 0 0 21 4 7 0 0 0 46 58 41 1 0 22 1 46 15 0 122 7 9 1 1 10 4 0 6 0 19 1 17 7 0 83 44 14 0 0 81 19 31 2 1 22 3 24 0 0 27 3 17 1 0 37 3 37 0 2 107 39 8 4 14 24 9 22 6 0 15 4 19 0 0 6 3 5 0 0 151 13 10 1 2 18 1 27 0 0 26 12 24 8 0 21 0 2 3 2 47 0 33 2 0 20 19 7 30 0 0 30 8 4 3 0 5 13 3 0 0 8 0 14 0 3 25 6 11 0 0 12 13 35 0 1 20 14 19 2 0 45 2 14 1 0 28 6 13 1 0 15 3 9 3 0 20 0 16 2 0 77 5 65 0 0 1 0 6 1 0 20 1 11 0 0 1 3 9 1 4 16 6 11 1 0 12 3 21 2 0 38 86 13 0 0 11 1 66 3 2 2 50 8 39 0 0 6 0 9 1 0 8 6 8 0 0 12 4 7 3 1 18 3 28 2 0 2 5 3 0 0 8 7 15 0 14 5 1 7 2 1 5 9 10 0 2 13 6 17 2 3 7 0 12 0 0 7 2 7 3 0 4 0 4 0 0 20 8 19 2 0 12 4 0 1 0 6 4 5 3 1 6 4 23 1 0 11 4 6 0 0 14 0 7 0 0 8 5 6 7 4 0 15 3 21 0 0 43 8 27 0 0 8 3 17 0 0 10 18 29 0 0 20 1 20 0 0 11 6 12 0 1 9 0 8 5 9 29 6 14 0 1 24 11 20 3 0 22 9 16 0 0 3 11 3 0 0 5 4 11 0 7 45 2 4 0 0 5 19 0 1 0 1 4 18 0 0 11 9 9 0 0 34 7 42 0 1 18 8 4 7 2 5
Manes.11G043200.v6.1 20 10 10 53 124 20 12 20 19 10 61 86 19 11 86 19 23 5 65 5 22 51 8 209 30 25 49 14 33 30 36 35 7 31 36 64 50 26 28 49 56 82 26 54 1 25 62 36 31 43 44 192 5 71 60 70 55 38 99 6 28 31 13 1 5 19 40 15 54 25 22 92 62 5 3 74 196 91 50 35 56 111 51 90 6 23 51 84 56 46 62 80 50 49 1 65 44 40 24 29 9 27 33 18 1 5 4 54 14 5 18 3 71 3 2 15 41 61 24 10 53 8 21 7 124 21 3 30 5 88 0 3 39 16 8 36 26 45 39 55 91 48 85 16 76 17 38 190 39 3 59 21 76 46 165 301 10 58 31 25 28 46 70 20 29 10 3 51 0 52 28 32 55 39 46 67 35 64 12 0 22 67 247 71 209 85 52 94 19 153 172 20 24 68 64 220 65 31 93 139 120 117 98 187 40 153 46 32 140 25 96 297 61 128 74 94 36 16 36 49 109 6 71 65 48 100 0 13 3 18 80 114 84 55 72 51 11 29 31 35 120 35 34 46 77 50 11 11 70 70 96 28 8 51 55 145 3 49 62 28 84 29 33 51 74 121 46 11 106 93 49 66 28 100 46 28 17 0 51 164 77 169 33 121 118 272 162 144 170 320 83 214 115 250 129 117 59 123 87 73 39 14 0 58 92 71 250 23 13 49 56 192 42 151 110 62 68 59 127 160 149 72 43 151 98 40 26 6 26 33 71 72 3 44 68 29 77 33 12 64 26 4 15 23 61 22 52 37 80 78 21 71 27 45 84 47 61 81 49 131 109 301 60 20 49 55 86 61 26 28 30 66 46 36 54 236 35 267 86 35 151 103 278 216 312 474 107 234 19 10 136 0 222 12 144 1 47 174 10 126 338 139 133 24 173 290 91 253 163 50 88 109 328 550 59 111 74 114 87 58 391 140 54 130 210 177 71 125 87 142 121 123 334 67 92 106 138 153 101 56 179 78 61 22 153 431 28 108 34 83 144 55 187 35 44 110 159 345 9 181 125 70 154 11 133 143 131 188 56 79 51 98 139 112 82 32 76 29 253 19 79 188 58 119 11 35 2 68 12 5 45 97 30 133 69 42 100 42 106 57 87 80 79 79 107 103 106 21 111 5 20 23 39 176 127 99 144 33 49 1 47 27 15 65 113 113 120 65 40 53 5 46 23 38 24 30 80 20 93 75 3 167 30 143 292 18 69 20 23 20 26 143 32 143 77 17 668 60 217 85 24 46 93 143 141 71 70 117 140 136 58 10 6 60 140 188 73 22 18 54 47 11 72 41 16 22 25 53 102 85 32 63 98 73 71 84 18 33 25 46 47 10 121 81 92 40 21 152 18 121 104 105 69 122 93 9 58 0 79 126 104 10 101 105 157 144 35 3 48 47 3 9 119 32 60 46 19 113 4 54 20 20 100 92 116 37 40 155 80 65 50 27 88 31 104 14 62 2 87 92 39 160 35 106 47 171 5 77 69 30 85 67 51 70 37 102 38 38 128 106 120 47 154 162 40 43 1 92 2 80 2 118 45 124 57 238 32 69 53 11 138 176 124 126 52 64 102 103 227 72 157 47 15 87 201 25 106 29 127 38 48 17 28 50 30 164 280 60 59 218 22 18 48 107 2 56 9 8 133 119 104 44 36 113 38 39 23 73 203 46 55 65 60 148 22 209 37 191
Manes.11G043300.v6.1 0 0 1 1 10 0 0 0 1 2 2 2 0 0 8 0 1 0 3 1 0 2 0 15 3 2 0 0 0 1 2 1 0 0 1 1 8 0 0 4 2 0 0 5 0 0 2 0 6 1 1 12 1 3 4 0 3 0 10 1 0 0 1 0 1 1 1 0 2 3 1 1 2 0 1 4 5 3 2 4 4 9 2 1 0 1 4 5 3 5 0 7 1 1 0 5 0 0 0 0 0 0 0 0 0 0 0 2 0 0 0 0 0 0 0 0 0 8 0 0 1 0 1 2 4 0 0 2 0 2 0 0 0 0 0 1 0 0 1 1 0 0 0 0 8 0 1 5 0 0 0 0 2 0 9 18 0 3 0 0 0 0 0 0 1 0 0 1 0 1 1 0 1 0 0 4 0 3 1 0 0 1 13 7 13 3 2 3 1 4 14 0 0 2 1 14 3 1 15 2 6 5 0 7 0 6 0 3 6 0 8 10 0 1 3 8 0 0 0 0 0 0 0 2 0 0 0 0 0 0 0 0 0 0 0 0 1 0 2 0 20 3 0 0 0 0 0 2 0 1 1 0 1 1 2 1 0 1 0 0 4 0 0 4 0 5 3 1 1 1 3 0 0 1 0 0 1 0 6 1 0 3 1 0 2 0 0 1 0 8 0 8 3 5 2 1 15 1 0 2 0 0 0 2 0 1 0 1 1 1 0 1 0 2 3 0 0 0 0 9 1 6 1 0 0 0 0 0 1 0 0 0 0 0 7 2 4 0 0 0 0 0 0 0 0 0 0 0 0 2 0 1 0 0 0 0 1 1 0 0 2 0 1 0 1 0 0 0 0 1 0 1 4 3 2 8 1 8 7 0 9 3 4 8 1 5 0 3 0 0 0 0 4 2 3 0 0 0 0 0 0 0 12 0 0 42 1 56 1 0 2 2 1 4 0 0 2 3 0 4 0 3 10 7 1 0 3 1 0 1 0 17 54 4 3 5 0 34 14 0 12 0 2 0 2 11 0 4 0 0 4 3 41 0 0 0 0 12 0 4 3 0 1 1 1 2 2 8 2 5 1 8 0 5 2 0 1 0 5 0 2 4 0 9 0 1 0 0 0 0 0 0 1 12 0 0 3 1 0 0 0 0 0 1 1 0 1 0 1 0 0 1 1 0 3 2 0 0 0 0 0 0 0 9 1 0 1 1 0 0 0 2 1 0 0 0 3 0 0 0 0 4 2 0 13 0 4 0 0 0 5 2 0 42 2 1 1 0 54 2 0 0 1 1 8 4 6 20 3 15 20 1 0 6 94 41 1 11 1 14 10 0 27 5 1 10 11 2 12 9 17 2 1 4 17 5 0 2 1 11 3 2 30 5 27 26 1 31 1 17 18 3 10 5 9 3 11 0 11 14 16 3 27 3 28 37 7 1 4 3 0 2 30 0 11 7 3 15 0 3 2 2 23 8 45 16 4 26 10 28 3 4 3 2 7 2 0 1 8 8 5 19 5 3 0 11 2 5 35 1 4 13 0 13 3 14 1 0 13 1 55 11 4 6 4 7 0 3 0 4 0 32 1 5 1 3 4 5 1 1 7 4 0 9 0 33 11 5 8 0 22 0 0 16 5 9 28 0 5 0 4 0 0 6 0 19 16 2 1 3 10 3 0 3 1 11 0 1 18 8 10 9 1 39 2 16 1 0 7 8 36 37 2 21 2 82 2 32
Manes.11G043400.v6.1 0 0 0 0 0 0 0 0 0 0 0 0 0 0 0 0 0 0 0 0 0 0 0 0 0 0 0 0 0 0 0 0 0 0 0 0 0 0 0 0 0 0 0 0 0 0 0 0 0 0 0 0 0 0 0 0 0 0 0 0 0 0 0 0 0 0 0 0 0 0 0 0 0 0 0 0 0 0 0 0 0 0 0 0 0 0 0 0 0 0 0 0 0 0 0 0 0 0 0 0 0 0 0 0 0 0 0 0 0 0 0 0 0 0 0 0 0 0 0 0 0 0 0 0 0 0 0 0 0 0 0 0 0 0 0 0 0 0 0 0 0 0 0 0 0 0 0 0 0 0 0 0 0 0 0 0 0 0 0 0 0 0 0 0 0 0 0 0 0 0 0 0 0 0 0 0 0 0 0 0 0 0 0 0 0 0 0 0 0 0 0 0 0 0 0 0 0 0 0 0 0 0 0 0 0 0 0 0 0 0 0 0 0 0 0 0 0 0 0 0 0 0 0 0 0 0 0 0 0 0 0 0 0 0 0 0 0 0 0 0 0 0 0 0 0 0 0 0 0 0 0 0 0 0 0 0 0 0 0 0 0 0 0 0 0 0 0 0 0 0 0 0 0 0 0 0 0 0 0 0 0 0 0 0 0 0 0 0 0 0 0 0 0 0 0 0 0 0 0 0 0 0 0 0 0 0 0 0 0 0 0 0 0 0 0 0 0 0 0 0 0 0 3 0 0 0 0 0 0 0 0 0 0 0 0 0 0 0 0 0 0 0 0 0 0 0 0 0 0 0 0 0 0 0 0 0 0 0 0 0 0 0 0 0 0 0 0 0 0 0 0 0 0 0 0 0 0 0 0 0 0 0 0 0 0 0 0 0 0 0 0 0 0 0 0 0 0 0 0 0 0 0 0 0 0 0 0 0 0 0 0 0 0 0 0 0 0 0 0 0 0 0 0 0 0 0 0 0 0 0 0 0 0 0 0 0 0 0 0 0 0 0 0 0 1 0 0 0 0 0 0 0 0 0 0 0 0 0 0 0 0 0 0 0 0 0 0 0 0 0 0 0 0 0 0 0 0 0 0 0 0 0 0 0 0 0 0 0 0 0 0 0 0 0 0 0 0 0 0 0 0 0 0 0 0 0 0 0 0 1 0 0 0 0 0 0 0 0 0 0 0 0 0 0 1 0 0 0 0 0 0 0 0 0 0 0 0 0 0 0 0 0 0 0 0 0 0 0 0 0 0 0 0 0 0 0 0 0 0 0 0 0 0 0 0 0 0 0 0 0 0 0 0 0 0 0 0 0 0 0 0 0 0 0 0 0 0 0 0 0 0 0 0 0 0 0 0 0 0 0 0 0 0 0 2 0 0 0 0 0 0 0 0 0 0 0 0 0 0 0 0 0 0 0 0 0 0 0 0 0 0 0 0 0 0 0 0 0 0 0 0 0 0 0 0 0 0 0 0 0 0 0 0 0 0 0 0 0 0 0 0 0 0 0 0 0 0 0 0 0 0 0 0 0 0 0 0 0 0 0 0 0 0 0 0 0 0 0 0 0 0 0 0 0 0 1 0 0 0 0 0 0 0 0 0 0 0 0 0 0 0 0 0 0 0 0 0 0 0 0 0 0 0 0 0 0 0 0 0 0 0 0 0 0 0 0 0 0 0 0 0 0 0 0 0 0 0 0 0 0 0 0 0 0 0 0 0 0
Manes.11G043500.v6.1 0 0 0 1 0 0 0 0 0 0 0 0 0 0 0 0 0 0 0 0 0 0 0 4 0 0 0 0 0 0 0 0 0 2 0 0 0 0 0 0 0 0 0 0 0 0 0 0 0 0 0 0 0 4 0 0 0 0 0 0 0 0 0 0 0 0 0 0 2 0 0 0 0 0 0 0 0 0 0 0 0 0 0 0 0 0 0 0 0 0 0 0 1 0 0 5 0 0 0 0 0 0 0 0 0 0 0 0 0 0 0 0 0 0 0 0 0 0 0 0 0 0 0 0 0 0 0 0 0 0 0 0 0 0 0 0 0 0 0 0 0 0 0 0 0 0 0 0 0 0 0 0 0 0 0 0 0 0 0 0 0 0 0 0 0 0 0 0 0 0 0 0 0 0 0 0 0 0 0 0 0 0 0 0 0 0 0 0 0 0 0 0 0 0 0 0 0 0 0 1 0 0 0 0 0 0 0 0 0 0 1 0 0 0 0 0 0 0 0 0 0 0 0 0 0 0 0 0 0 0 0 0 0 0 0 0 0 0 0 0 0 0 0 0 0 0 0 0 0 0 0 0 0 0 0 3 0 0 0 0 0 0 0 0 0 0 0 0 0 0 0 0 0 0 0 0 0 0 0 0 0 0 0 0 0 0 0 1 0 0 0 2 0 0 0 0 0 0 0 0 0 0 0 0 0 0 0 0 0 0 0 0 0 0 0 0 0 0 0 0 0 0 0 0 0 0 0 0 0 0 0 0 0 0 0 0 0 0 0 0 0 0 0 0 0 0 0 0 0 0 0 0 0 0 0 0 0 0 0 0 2 0 0 0 0 2 0 0 0 0 0 0 0 0 0 0 0 0 0 0 0 0 0 0 0 0 0 0 0 0 0 0 0 0 0 0 0 0 0 0 0 0 0 0 0 0 0 1 0 0 0 0 0 0 0 0 0 0 0 0 0 0 0 1 0 0 0 0 0 0 0 0 3 0 0 0 0 0 0 0 0 0 0 0 0 0 0 0 0 0 0 0 0 0 0 0 0 0 0 0 0 0 0 0 0 0 0 0 0 0 0 0 0 0 0 0 0 0 0 0 0 0 0 0 0 0 0 0 0 0 0 0 0 5 0 0 0 0 7 0 0 0 0 0 0 0 0 0 0 0 0 0 0 0 0 0 0 0 0 0 0 0 2 0 0 0 0 0 1 0 0 0 0 0 0 0 0 0 0 0 0 0 0 0 0 0 0 0 0 0 0 0 0 0 0 0 0 0 0 0 0 0 0 0 1 0 0 0 0 0 0 0 0 0 0 0 0 0 0 0 0 0 0 0 0 0 0 0 0 0 0 0 0 0 0 0 0 0 0 0 0 0 0 0 1 0 0 0 0 0 0 0 1 0 0 0 0 0 0 0 0 0 0 0 0 0 0 0 0 0 0 0 0 0 0 0 0 0 0 0 0 0 0 0 0 0 0 0 0 0 0 0 0 0 0 0 0 0 0 0 0 0 0 0 0 0 0 0 0 0 0 0 0 0 0 0 0 0 0 0 0 0 0 0 0 0 0 0 0 0 0 0 0 0 0 0 0 0 0 0 0 0 0 0 0 0 0 0 0 0 1 0 0 0 0 0 0 0 0 0 0 0 0 0 0 0 0 0 0 0 0 0 0 0 0 0 0 0 0 0 0 0 0 0 0 0 0 0 0 0 2 0 0 0 0 0 0 0
Manes.11G043600.v6.1 0 1 0 12 6 1 2 2 6 9 0 1 1 0 8 0 0 0 0 0 0 0 1 10 2 0 0 0 3 2 0 1 0 3 3 0 1 0 0 0 0 0 0 0 0 0 1 0 2 1 0 2 0 9 7 0 0 0 1 0 1 0 0 0 0 0 2 2 6 10 1 0 0 0 2 0 1 0 1 8 0 2 0 3 0 0 0 0 0 0 0 0 0 2 0 7 0 0 0 0 0 0 0 0 0 0 0 0 0 0 0 0 0 0 0 0 0 0 1 1 10 1 4 0 14 10 0 0 0 11 0 0 5 5 4 10 0 0 0 5 3 0 4 0 1 2 0 3 1 0 14 1 1 0 4 13 2 2 1 13 11 0 0 0 0 0 0 2 0 15 32 0 0 0 0 0 0 0 0 0 0 0 2 2 9 14 2 3 0 11 2 0 0 0 0 5 4 0 1 0 39 23 0 0 0 0 0 0 9 2 22 84 1 5 1 9 5 0 0 2 7 2 0 2 1 6 0 0 0 0 9 3 0 0 0 0 0 0 0 0 10 6 0 0 2 0 0 0 0 3 20 9 0 0 5 5 0 0 0 0 29 4 0 0 0 25 14 0 2 1 1 11 0 0 1 0 0 0 0 1 3 11 8 0 0 0 12 21 0 7 0 16 23 0 1 0 16 15 0 0 1 0 0 1 1 2 9 1 1 0 0 11 4 0 1 0 8 13 2 4 1 4 4 0 0 0 0 1 0 0 0 12 1 0 3 0 16 6 0 0 0 0 1 0 4 0 7 7 0 3 0 4 3 0 4 1 2 6 0 10 3 11 2 1 2 0 8 8 0 0 2 10 18 14 0 4 1 28 19 0 22 1 0 18 0 0 0 0 2 0 0 0 14 5 0 0 0 0 0 0 0 0 1 0 0 7 0 26 19 3 0 1 16 21 0 2 0 20 7 0 0 3 12 21 0 3 2 14 25 0 3 10 47 19 1 2 2 13 26 0 1 0 0 0 0 9 2 44 0 1 0 1 45 6 0 6 3 7 0 0 0 2 1 0 0 0 0 5 4 2 0 2 2 13 32 0 0 0 0 0 0 0 2 0 0 0 0 0 0 0 0 1 1 20 8 0 4 0 12 8 0 1 2 4 13 0 0 2 1 0 0 0 0 15 10 0 0 0 0 0 0 1 2 25 10 0 1 1 2 13 0 2 1 9 14 0 0 0 5 31 0 1 4 15 37 0 1 0 3 9 0 0 2 63 11 0 5 1 94 21 0 0 4 11 29 0 0 1 1 24 20 1 1 0 110 58 0 3 0 0 1 0 1 0 6 16 0 0 1 9 8 0 0 0 2 0 1 1 1 7 0 0 4 3 28 9 0 6 0 32 28 0 0 0 0 0 2 1 1 12 21 0 6 1 45 25 4 0 2 0 1 0 7 0 42 1 0 0 0 0 0 0 6 2 25 14 0 0 0 15 6 0 0 2 0 2 0 0 0 23 6 0 1 0 0 0 0 0 0 1 0 10 0 0 0 0 1 0 2 1 22 8 0 2 0 0 0 0 0 0 1 29 0 0 0 0 0 0 0 0 0 0 0 0 0 0 0 0 0 0 0 0 0 0 2 4 33 0 0 0 0 0 0 0 0 0 10 0 0 0 1 0 0 0 1 1 0 2 7 1 15 9 0 18 0 27 0 1 2 4 18 30 2 4 0 37 0 5
Manes.11G043700.v6.1 0 0 0 0 0 0 0 0 0 0 2 0 1 0 0 5 0 1 0 0 1 2 1 0 0 2 0 2 0 0 2 0 4 0 0 4 0 1 1 3 2 0 7 0 0 3 0 2 0 0 0 0 1 0 0 5 0 9 1 0 2 0 1 0 0 0 0 1 0 0 5 1 11 0 0 13 3 4 0 0 1 0 0 0 0 4 3 6 0 0 0 0 4 0 0 0 0 0 8 12 0 20 1 10 0 0 11 10 3 0 2 3 4 1 0 1 8 0 16 0 0 0 0 0 0 1 0 2 0 0 0 0 1 16 0 2 1 0 4 0 0 11 0 8 0 0 1 1 14 0 0 2 0 9 0 3 3 0 3 1 0 16 2 3 0 0 0 0 0 0 0 0 0 3 0 1 0 0 8 0 0 0 0 9 0 0 0 1 0 1 1 3 3 1 15 6 0 0 3 3 3 1 22 3 13 0 0 0 1 16 1 0 0 1 22 2 0 9 0 53 2 0 5 1 28 4 0 5 1 8 1 2 9 0 27 0 0 12 0 53 2 0 36 0 30 1 0 3 1 19 0 2 0 0 30 8 0 37 1 9 3 0 12 3 19 4 0 11 1 23 1 0 15 0 28 0 0 0 0 2 32 0 0 13 3 36 0 0 30 10 2 1 0 18 2 33 0 1 20 0 14 0 0 11 0 38 0 0 4 2 37 2 0 0 1 19 1 0 15 5 20 2 2 27 4 35 1 0 25 1 28 0 0 11 2 144 0 3 6 2 17 0 3 16 1 57 2 0 17 0 7 0 4 6 1 46 0 3 2 1 32 3 1 1 3 17 0 2 17 0 7 0 0 0 3 2 32 1 1 1 6 15 3 0 104 27 15 1 0 8 0 1 4 1 5 0 23 2 0 32 5 17 1 0 22 3 35 0 0 2 1 38 0 3 28 0 35 0 0 1 2 47 2 0 16 9 28 28 0 16 1 70 6 0 6 0 71 0 0 17 1 0 0 1 5 1 3 0 0 22 0 30 0 0 55 0 70 1 0 17 0 21 5 0 0 2 78 0 2 22 7 0 11 1 1 12 1 2 2 0 27 3 9 1 0 3 1 4 0 0 27 10 5 0 0 9 0 7 4 1 7 2 3 5 0 16 0 13 2 0 2 0 19 0 0 25 3 11 0 0 0 0 16 6 1 29 4 11 0 0 0 1 7 0 0 9 4 13 0 0 0 0 10 4 1 4 0 8 1 0 0 1 15 7 0 0 1 5 2 0 0 0 16 0 0 1 17 3 9 0 0 0 1 29 1 1 12 27 15 1 0 0 0 1 0 3 8 0 40 1 0 15 5 16 1 1 0 6 6 0 5 0 0 4 1 0 5 3 13 2 0 6 3 14 13 0 27 1 22 3 0 1 0 3 1 1 0 0 0 0 0 0 4 1 1 0 0 0 0 0 0 4 4 0 6 0 3 1 40 4 0 11 0 8 1 0 0 0 23 0 0 10 13 2 29 2 0 0 2 5 0 0 0 0 32 0 0 6 4 6 1 0 6 2 10 0 0 0 0 7 0 0 5 32 31 1 0 22 0 61 0 2 2 4 12 0 0 24 9 25 2 0 2 0 23 1 0 3 16 49 0 0 7 1 0 0 7 13 0 18 1 0 11 2 2 5 1 1 1 8 0 0 13 2 12 1 0 2 0 30 0 0 6 5 1 9 0 0
Manes.11G043800.v6.1 0 0 0 1 0 0 0 0 0 0 0 0 0 0 0 0 0 0 0 0 0 0 0 0 0 0 0 0 0 0 0 0 0 0 0 0 0 0 0 0 0 0 0 0 0 0 0 0 0 0 0 0 0 0 0 0 0 0 0 0 0 0 0 0 0 0 0 0 4 0 0 0 0 0 0 0 0 0 0 0 0 0 0 0 0 0 0 0 0 0 0 0 0 0 0 0 0 0 0 0 0 0 0 0 0 0 0 0 0 0 0 0 0 0 0 0 0 0 0 0 0 0 0 0 0 0 0 0 0 0 0 0 0 0 0 0 0 0 0 0 0 0 0 0 0 0 0 0 0 0 0 0 0 0 0 0 0 0 0 0 0 0 0 0 0 0 0 0 0 0 0 0 0 0 0 0 0 0 0 0 0 0 0 0 0 0 0 0 0 0 0 0 0 0 0 0 0 0 0 0 0 0 0 0 0 0 0 0 0 0 0 0 0 0 0 0 0 0 0 0 0 0 0 0 0 0 0 0 0 0 0 0 0 0 0 0 0 0 0 0 0 0 0 0 0 0 0 0 0 0 0 0 0 0 0 0 0 0 0 0 0 0 0 0 0 0 0 0 0 0 0 0 0 0 0 0 0 0 0 0 0 0 0 0 0 0 0 0 0 0 0 0 0 0 0 0 0 0 0 0 0 0 0 0 0 0 0 0 0 0 0 0 0 0 0 0 0 0 0 0 0 0 0 0 0 0 0 0 0 0 0 0 0 0 0 0 0 0 0 0 0 0 0 0 0 0 0 0 0 0 0 0 0 0 0 0 0 0 0 0 0 0 0 0 0 0 0 0 0 0 0 0 0 0 0 0 0 0 0 0 0 0 0 0 0 0 0 0 0 0 0 0 0 0 0 0 0 0 0 0 0 0 0 0 0 0 0 0 0 0 0 0 0 0 0 0 0 0 0 0 0 0 0 0 0 0 0 0 0 0 0 0 1 0 0 0 0 0 0 0 0 0 0 0 0 0 0 0 0 0 0 0 0 0 0 0 0 0 0 0 0 0 0 0 0 0 0 0 0 0 0 0 0 0 0 0 0 0 0 0 0 0 0 0 0 0 0 0 0 0 0 0 0 0 0 0 0 0 0 0 0 0 0 0 0 0 0 0 0 0 0 0 0 0 0 0 0 0 0 0 0 0 0 0 0 0 0 0 0 0 0 0 0 0 0 0 0 0 0 0 0 0 0 0 0 0 0 0 0 0 0 0 0 0 0 0 0 0 0 0 0 0 0 0 0 0 0 0 0 0 0 0 0 0 0 0 0 0 0 0 0 0 0 0 0 0 0 0 0 0 0 0 0 0 0 0 0 0 0 0 0 0 0 0 0 0 0 0 0 0 0 0 0 0 0 0 0 0 0 1 0 0 0 0 0 0 0 0 0 0 0 0 0 0 0 0 0 0 0 0 0 0 0 0 0 0 0 0 0 0 0 0 0 0 0 0 0 0 0 0 0 0 0 0 0 0 0 0 0 0 0 0 0 0 0 0 0 0 0 0 0 0 0 0 0 0 0 0 0 0 0 0 0 0 0 0 0 0 0 0 0 0 0 0 0 0 0 0 0 0 0 0 0 0 0 0 0 0 0 0 0 0 0 0 0 1 0 0 0 0 0 0 0 0 0 0 0 0 0 0 0 0 0 0 0 0 0 0 0 0 0 0 0 0 0 0 0 0
Manes.11G043900.v6.1 0 0 0 3 0 0 0 0 0 0 0 0 0 0 0 0 0 0 0 0 0 0 0 1 0 0 0 0 0 0 0 0 0 0 0 0 0 0 0 0 0 0 0 0 0 0 0 0 0 0 0 0 0 0 0 0 0 0 0 0 0 0 0 0 0 0 0 0 0 0 0 0 0 0 0 0 0 0 0 0 0 0 0 0 0 0 0 0 0 0 0 0 0 0 0 0 0 0 0 0 0 0 0 0 0 0 0 0 0 0 0 0 0 0 0 0 0 0 0 0 0 0 0 0 0 0 0 0 0 0 0 0 0 2 0 0 0 0 0 0 0 0 0 0 0 0 0 0 0 0 0 0 0 0 4 0 0 0 0 0 0 0 0 0 0 0 0 0 0 0 0 0 0 0 0 0 0 0 0 0 0 0 0 0 0 0 0 0 0 1 0 0 0 0 0 0 0 0 0 0 0 0 0 0 0 0 0 0 0 0 0 0 0 0 0 0 0 0 0 0 0 0 0 0 0 0 0 0 0 0 0 0 0 0 0 0 0 0 0 0 0 0 0 0 0 0 0 0 0 0 0 0 0 0 0 0 0 0 0 0 0 0 0 0 0 0 0 0 0 0 0 0 0 0 0 0 0 0 0 0 0 0 0 0 0 0 0 0 0 0 0 0 0 0 0 0 0 0 0 0 0 0 0 0 0 0 0 0 0 0 0 0 0 0 0 0 0 0 0 0 0 0 0 0 0 0 0 0 0 0 0 0 0 0 0 0 0 0 0 0 0 0 0 0 0 0 0 0 0 0 0 0 0 0 0 0 0 0 0 0 0 0 0 0 0 0 0 2 0 0 0 0 0 0 0 0 0 0 0 0 0 0 0 0 0 0 0 0 0 0 0 0 0 0 0 0 0 0 0 0 0 0 0 0 0 0 0 0 0 0 0 0 0 0 0 0 0 0 0 0 0 0 0 0 0 0 0 0 0 0 0 0 0 0 0 0 0 0 0 0 0 0 0 0 0 0 0 0 0 0 0 0 0 0 0 0 0 0 0 0 0 0 0 0 0 0 0 0 0 0 0 0 0 0 0 0 0 0 0 0 0 0 0 0 0 0 0 0 0 0 0 0 0 0 0 0 0 0 0 0 0 0 0 0 0 0 0 0 0 0 0 0 0 0 0 0 0 0 0 0 0 0 0 0 0 0 0 0 0 0 0 0 0 0 0 0 0 0 0 0 0 0 0 0 0 0 0 0 0 0 0 0 0 0 0 0 0 0 0 0 0 0 0 0 0 0 0 0 0 0 0 0 0 0 0 0 0 0 0 0 0 0 0 0 0 0 0 0 0 0 0 0 0 0 0 0 0 0 0 0 0 0 0 0 0 0 0 0 0 0 0 0 0 0 0 0 0 0 0 0 0 0 0 0 0 0 1 0 0 0 0 0 0 0 0 0 0 0 0 0 0 0 0 0 0 0 0 0 0 0 0 0 0 0 0 0 0 0 0 0 0 0 0 0 0 0 0 0 0 0 0 0 0 0 0 0 0 0 0 0 0 0 0 0 0 0 0 0 0 0 0 0 0 0 0 0 0 0 0 0 2 0 0 0 0 0 0 0 0 0 1 0 0 0 0 0 0 0 0 0 0 0 0 0 0 0 0 0 0 0 0 0 0 0 0 0 0 0 0 0 0 0 0 0 0 0 0 0 0 0 0 0 0 0 0 0 0 0
Manes.11G044000.v6.1 54 13 91 84 188 48 81 45 98 42 33 59 46 22 91 34 68 6 141 33 45 65 48 240 133 22 119 7 41 58 20 60 34 68 50 37 204 18 36 87 31 195 45 156 39 51 84 22 65 93 92 159 70 132 58 35 143 61 107 147 8 85 32 0 10 36 42 19 111 52 58 263 32 3 8 46 145 46 82 89 36 150 24 176 26 23 128 42 189 163 16 161 89 101 0 126 43 68 78 146 226 50 83 68 3 161 49 127 28 92 180 24 95 12 2 13 67 119 34 98 76 30 47 15 135 67 20 40 2 194 55 41 89 46 69 83 61 80 53 98 63 144 95 164 43 30 126 133 116 1 116 60 125 110 136 123 60 121 48 127 133 114 109 128 101 118 36 86 1 105 164 77 68 86 51 168 36 130 29 0 117 111 171 120 307 150 71 82 82 151 96 110 56 120 196 491 290 103 197 191 215 193 53 280 47 295 343 45 119 202 140 244 66 126 87 180 75 98 8 90 146 113 64 119 88 193 0 73 4 144 279 93 87 75 81 116 204 53 45 96 150 90 109 57 53 116 88 31 77 59 155 47 38 104 66 115 7 54 66 29 83 86 36 91 47 146 188 43 105 56 121 69 23 184 56 93 173 2 26 62 64 96 153 116 101 86 208 215 87 164 39 158 103 56 90 71 157 131 38 98 88 166 75 31 72 40 141 106 38 68 74 140 112 46 65 82 88 69 77 81 46 31 50 63 120 75 102 120 41 69 41 126 2 57 76 71 134 134 53 74 40 1 121 71 75 75 164 129 90 103 33 167 180 48 93 82 47 111 77 85 46 130 55 72 199 108 152 148 75 180 100 147 156 143 22 197 178 163 178 83 160 98 175 247 90 311 40 184 135 61 65 2 164 16 81 0 56 163 113 63 130 60 192 113 140 135 56 248 158 66 58 157 218 223 53 101 96 106 83 47 175 171 124 124 69 67 67 179 140 40 92 116 191 164 64 89 113 194 216 46 178 45 173 83 63 174 30 180 51 108 145 94 262 138 92 117 75 237 84 72 118 58 121 104 113 62 73 184 109 62 69 128 50 106 182 85 62 6 147 207 64 262 14 277 71 12 0 33 65 144 75 96 110 116 89 61 109 130 138 26 38 64 58 70 150 60 51 56 116 170 54 71 86 179 89 39 157 98 117 114 61 81 96 151 62 77 128 76 97 145 31 104 58 83 76 41 84 95 110 122 37 119 117 115 166 46 77 60 83 75 68 104 107 207 43 38 200 89 297 84 45 124 211 147 159 128 97 160 83 236 90 123 8 83 514 118 77 144 28 147 222 54 148 28 65 90 48 62 118 187 98 53 112 36 434 204 36 94 78 165 125 29 152 60 112 51 71 196 91 232 161 55 196 86 225 153 81 5 59 150 223 130 181 59 147 194 40 3 28 87 1 35 162 35 76 64 33 303 9 97 132 71 128 36 152 114 99 206 62 232 33 53 124 46 210 131 45 2 22 198 96 169 75 133 117 313 99 145 193 71 173 168 21 140 188 318 141 61 173 93 315 156 99 169 93 150 1 100 3 31 7 168 50 124 97 117 109 118 94 49 108 179 83 134 58 76 257 83 121 160 205 166 93 102 100 52 238 23 152 87 96 69 46 150 14 404 172 71 125 54 201 232 74 159 2 126 67 40 143 61 183 125 93 233 74 212 22 110 105 113 138 173 108 86 21 247 201 165
Manes.11G044100.v6.1 0 0 0 0 0 0 0 0 0 0 0 0 0 0 0 0 0 0 0 0 0 0 0 0 0 0 0 0 0 0 0 0 0 0 0 0 0 0 0 0 0 0 0 0 0 0 0 0 0 0 0 0 0 0 0 0 0 0 0 0 0 0 0 0 0 0 0 0 0 0 0 0 0 0 0 0 0 0 0 0 0 0 0 0 0 0 0 0 0 0 0 0 0 0 0 0 0 0 0 0 0 0 0 0 0 0 0 0 0 0 0 0 0 0 0 0 0 0 0 0 0 0 0 0 0 0 0 0 0 0 0 0 0 0 0 0 0 0 0 0 0 0 0 0 0 0 0 0 0 0 0 0 0 0 0 0 0 0 0 0 0 0 0 0 0 0 0 0 0 0 0 0 0 0 0 0 0 0 0 0 0 0 0 0 0 0 0 0 0 0 0 0 0 0 0 0 0 0 0 0 0 0 0 0 0 0 0 0 0 0 0 0 0 0 0 0 0 0 0 0 0 0 0 0 0 0 0 0 0 0 0 0 0 0 0 0 0 0 0 0 0 0 0 0 0 0 0 0 0 0 0 0 0 0 0 0 0 0 0 0 0 0 0 0 0 0 0 0 0 0 0 0 0 0 0 0 0 0 0 0 0 0 0 0 0 0 0 0 0 0 0 0 0 0 0 0 0 0 0 0 0 0 0 0 0 0 0 0 0 0 0 0 0 0 0 0 0 0 0 0 0 0 0 0 0 0 0 0 0 0 0 0 0 0 0 0 0 0 0 0 0 0 0 0 0 0 0 0 0 0 0 0 0 0 0 0 0 0 0 0 0 0 0 0 0 0 0 0 0 0 0 0 0 0 0 0 0 0 0 0 0 0 0 0 0 0 0 0 0 0 0 0 0 0 0 0 0 0 0 0 0 0 0 0 0 0 0 0 0 0 0 0 0 0 0 0 0 0 0 0 0 0 0 0 0 0 0 0 0 0 0 0 0 0 0 0 0 0 0 0 0 0 0 0 0 0 0 0 0 0 0 0 0 0 0 0 0 0 0 0 0 0 0 0 0 0 0 0 0 0 0 0 0 0 0 0 0 0 0 0 0 0 0 0 0 0 0 0 0 0 0 0 0 0 0 0 0 0 0 0 0 0 0 0 0 0 0 0 0 0 0 0 0 0 0 0 0 0 0 0 0 0 0 0 0 0 0 0 0 0 0 0 0 0 0 0 0 0 0 0 0 0 0 0 0 0 0 0 0 0 0 0 0 0 0 0 0 0 0 0 0 0 0 0 0 0 0 0 0 0 0 0 0 0 0 0 0 0 0 0 0 0 0 0 0 0 0 0 0 0 0 0 0 0 0 0 0 0 0 0 0 0 0 0 0 0 0 0 0 0 0 0 0 0 0 0 0 0 0 0 0 0 0 0 0 0 0 0 0 0 0 0 0 0 0 0 0 0 0 0 0 0 0 0 0 0 0 0 0 0 0 0 0 0 0 0 0 0 0 0 0 0 0 0 0 0 0 0 0 0 0 0 0 0 0 0 0 0 0 0 0 0 0 0 0 0 0 0 0 0 0 0 0 0 0 0 0 0 0 0 0 0 0 0 0 0 0 0 0 0 0 0 0 0 0 0 0 0 0 0 0 0 0 0 0 0 0 0 0 0 0 0 0 0 0 0 0 0 0 0 0 0 0 0 0 0 0 0 0 0 0 0 0 0 0 0 0 0
Manes.11G044200.v6.1 0 0 0 0 0 0 0 0 0 0 0 0 0 0 0 0 0 0 0 0 0 0 0 0 0 0 0 0 0 0 0 0 0 0 0 0 0 0 0 0 0 0 0 0 0 0 0 0 0 0 0 0 0 0 0 0 0 0 0 0 0 0 0 0 0 0 0 0 0 0 0 0 0 0 0 0 0 0 0 0 0 0 0 0 0 0 0 0 0 0 0 0 0 0 0 0 0 0 0 0 0 0 0 0 0 0 0 0 0 0 0 0 0 0 0 0 0 0 0 0 0 0 0 0 0 0 0 0 0 0 0 0 0 0 0 0 0 0 0 0 0 0 0 0 0 0 0 0 0 0 0 0 0 0 0 0 0 0 0 0 0 0 0 0 0 0 0 0 0 0 0 0 0 0 0 0 0 0 0 0 0 0 0 0 0 0 0 0 0 0 0 0 0 0 0 0 0 0 0 0 0 0 0 0 0 0 0 0 0 0 0 0 0 0 0 0 0 0 0 0 0 0 0 0 0 0 0 0 0 0 0 0 0 0 0 0 0 0 0 0 0 0 0 0 0 0 0 0 0 0 0 0 0 0 0 0 0 0 0 0 0 0 0 0 0 0 0 0 0 0 0 0 0 0 0 0 0 0 0 0 0 0 0 0 0 0 0 0 0 0 0 0 0 0 0 0 0 0 0 0 0 0 0 0 0 0 0 0 0 0 0 0 0 0 0 0 0 0 0 0 0 0 0 0 0 0 0 0 0 0 0 0 0 0 0 0 0 0 0 0 0 0 0 0 0 0 0 0 0 0 0 0 0 0 0 1 0 0 0 0 0 0 0 0 0 0 0 0 0 0 0 0 0 0 0 0 0 0 0 0 0 0 0 0 0 0 0 0 0 0 0 0 0 0 0 0 0 0 0 0 0 0 0 0 0 0 0 0 0 0 0 0 0 0 0 0 0 0 0 0 0 0 0 0 0 0 0 0 0 0 0 0 0 0 0 0 0 0 0 0 0 0 0 0 0 0 0 0 0 0 0 0 0 0 0 0 0 0 0 0 0 0 0 0 0 0 0 0 0 0 0 0 0 0 0 0 0 0 0 0 0 0 0 0 0 0 0 0 0 0 0 0 0 0 0 0 0 0 0 0 0 0 0 0 0 0 0 0 0 0 0 0 0 0 0 0 0 0 0 0 0 0 0 0 0 0 0 0 0 0 0 0 0 0 0 0 0 0 0 0 0 0 0 0 0 0 0 0 0 0 0 0 0 0 0 0 0 0 0 0 0 0 0 0 0 0 0 0 0 0 0 0 0 0 0 0 0 0 0 0 0 0 0 0 0 0 0 0 0 0 0 0 0 0 0 0 0 0 0 0 0 0 0 0 0 0 0 0 0 0 0 0 0 0 0 0 0 0 0 0 0 0 0 0 0 0 0 0 0 0 0 0 0 0 0 0 0 0 0 0 0 0 0 0 0 0 0 0 0 0 0 0 0 0 0 0 0 0 0 0 0 0 0 0 0 0 0 0 0 0 0 0 0 0 0 0 0 0 0 0 0 0 0 0 0 0 0 0 0 0 0 0 0 0 0 0 0 0 0 0 0 0 0 0 0 0 0 0 0 0 0 0 0 0 0 0 0 0 0 0 0 0 0 0 0 0 0 0 0 0 0 0 0 0 0 0 0 0 0 0 0 0 0 0 0 0 0 0 0 0 0 0 0 0 0 0 0 0
Manes.11G044300.v6.1 40 3 64 65 66 51 47 65 35 29 69 56 62 15 49 62 62 1 32 18 76 42 49 96 31 26 59 68 15 42 27 35 50 31 34 60 61 26 15 25 41 67 42 23 25 69 45 62 46 8 70 106 46 81 30 69 67 97 17 39 10 28 35 2 9 23 22 37 69 37 35 110 23 1 2 72 59 95 21 37 39 75 16 101 9 18 53 37 53 55 27 74 56 56 0 61 89 66 85 68 31 71 35 50 2 24 59 118 135 21 26 48 67 18 0 7 85 71 66 28 43 95 94 15 88 29 29 49 2 37 25 25 85 91 27 30 51 70 56 33 35 165 78 106 40 19 57 104 121 2 29 66 77 104 58 78 48 105 74 58 30 70 50 53 29 19 22 81 0 54 32 74 40 88 70 52 64 70 52 1 41 77 56 120 64 27 57 69 17 88 19 70 50 60 164 34 22 51 46 66 39 40 76 58 35 18 27 66 83 103 33 45 65 54 88 99 49 83 17 101 37 35 49 51 124 30 0 36 5 84 38 54 104 32 75 40 36 30 65 76 25 33 98 49 66 60 31 57 51 60 23 29 35 89 81 46 0 40 37 54 28 30 46 95 50 51 20 52 41 65 32 48 40 59 70 60 46 0 9 77 98 34 39 110 38 104 63 55 84 75 59 39 21 41 46 102 9 53 48 59 71 36 10 69 44 32 47 32 48 43 36 38 42 51 24 84 27 14 51 34 52 9 35 93 71 82 33 48 53 30 48 41 2 50 47 34 52 44 35 34 45 0 15 35 38 66 40 42 57 79 35 35 27 60 33 59 15 36 56 36 42 71 17 66 67 69 35 32 47 45 51 37 35 55 26 41 133 57 45 97 56 63 82 60 106 101 37 30 22 41 56 1 50 4 100 1 98 74 12 45 45 38 27 17 72 37 30 27 48 62 30 83 30 68 53 54 65 43 31 49 66 135 17 25 121 91 55 77 45 49 41 69 56 63 52 35 74 42 30 33 44 51 36 23 59 82 31 28 0 103 71 56 32 100 68 49 55 67 31 91 44 31 49 35 117 23 61 50 53 116 45 39 78 31 25 96 65 5 57 37 42 79 22 25 24 19 0 84 27 19 49 77 79 35 31 44 28 39 27 6 48 74 64 20 20 79 51 48 43 17 44 48 59 32 29 46 93 78 16 4 94 80 113 41 34 51 56 68 27 39 42 44 45 27 23 42 48 23 18 15 38 50 67 42 47 45 33 78 24 34 22 37 91 71 8 44 123 103 31 30 43 52 163 34 19 71 53 68 91 49 44 62 3 110 98 26 53 17 28 28 25 44 87 23 68 27 28 24 128 33 21 31 86 53 42 19 60 28 82 30 63 41 43 88 42 20 40 101 52 49 22 34 51 85 45 40 44 1 57 40 32 53 69 113 38 45 13 0 12 25 1 16 50 40 33 37 5 53 2 53 43 47 81 48 71 35 32 90 55 32 11 51 88 77 82 22 95 0 18 33 42 53 21 57 111 63 33 87 47 140 42 48 40 83 59 84 37 63 78 149 53 23 181 104 94 57 1 53 0 44 4 31 53 25 80 63 26 60 55 27 49 67 127 98 65 24 35 36 39 98 24 11 62 31 68 38 52 31 58 49 114 85 39 22 34 52 83 74 40 69 26 65 89 93 1 41 41 50 48 52 64 59 44 56 95 16 19 76 83 89 39 29 80 55 69 71 39 77
Manes.11G044400.v6.1 647 143 2736 814 1112 713 611 928 418 596 1440 1273 1087 154 2097 834 666 171 361 715 686 733 1301 1307 1312 501 559 293 231 1137 428 835 1348 679 1376 588 637 521 413 1810 845 1169 1167 303 1366 1134 1087 729 657 525 1158 1176 1632 1229 484 567 719 1158 532 1449 703 697 823 27 1234 1304 724 1121 912 1168 1152 1671 636 34 58 699 1150 982 515 978 985 469 806 610 601 937 642 615 1188 1053 559 566 999 769 12 583 3356 1492 4649 1655 1630 2852 1044 2227 18 1728 2952 1304 1336 798 1646 1596 1231 665 24 247 1423 844 765 292 1632 1642 912 436 935 777 838 570 144 721 1224 420 1191 1196 237 702 644 1039 1051 578 812 2647 1239 4205 392 884 785 1389 2125 29 737 1389 729 1539 401 733 2674 1687 1473 659 831 1600 1086 2544 788 1898 464 1149 15 591 624 950 515 2568 918 697 763 744 1555 3 1536 1649 1040 935 1057 746 891 1042 1557 985 1076 2081 714 1628 4826 1769 921 858 1210 1663 645 1287 802 1880 950 1125 1150 692 1295 3561 686 867 1053 1441 1386 2376 1866 1100 188 1508 1318 1432 917 1486 1966 954 84 404 38 2166 955 1074 1198 457 1267 923 2241 1879 533 1177 682 1243 3233 1288 1440 799 1168 1231 1022 1448 676 781 1921 859 1514 928 16 1099 852 893 404 918 1296 1096 1325 555 1778 1940 943 1519 1227 1374 1644 1019 1153 1089 2753 10 142 1389 1901 934 717 1338 598 1510 712 1726 1234 1139 917 1009 796 780 1015 2119 226 1819 705 651 1812 788 1189 838 706 788 993 1566 1045 1106 959 1042 2319 829 583 1164 911 943 824 926 969 545 1799 802 737 1262 421 2417 1689 718 629 1170 13 962 1731 1041 1581 1493 465 1162 780 57 1728 586 1173 1784 989 2743 1086 1196 988 1389 835 1024 1086 1833 718 1371 1696 723 1051 813 990 1039 1966 1833 967 1551 815 896 1481 832 826 1478 769 1704 2243 1062 1779 1661 730 2095 1787 728 1101 2040 715 766 1884 2579 751 26 1242 134 952 77 2119 2260 1244 645 1558 1260 522 842 1188 902 947 768 949 1285 588 1639 774 949 773 1094 1527 443 1407 678 2117 2009 304 2016 985 693 806 1000 670 672 1164 1978 1211 3283 677 812 2095 743 633 644 1036 1069 992 2253 682 1421 1074 484 93 1278 1199 2591 542 3164 2471 1297 1406 1387 2941 841 1001 727 1720 2138 1359 976 1852 757 2388 1654 1409 734 1608 762 605 2272 1366 112 1491 1220 1456 1246 715 724 1342 306 8 1061 421 1847 2641 1265 1563 1060 807 1288 877 2403 555 243 448 712 792 449 708 949 546 1228 687 1145 1826 945 1363 599 877 506 940 1448 726 1694 1539 808 2084 401 1358 1055 858 1759 496 479 1010 777 1944 964 933 818 1267 2191 552 598 960 1297 1715 946 1318 2264 1208 2086 689 1835 179 1573 2226 873 302 898 1485 1376 186 1168 1163 1460 7666 853 745 756 1356 1336 1122 738 901 1459 36 1378 644 773 1106 353 619 482 975 1853 612 791 493 1857 645 534 1968 694 454 619 1242 932 415 675 1094 546 1119 441 727 516 1117 1275 653 412 679 851 1261 597 352 527 1132 965 597 2092 1238 22 909 786 788 2074 1641 863 647 800 217 20 358 346 34 1067 468 1059 344 1142 138 758 67 1033 1681 1299 602 1135 878 890 1238 1242 994 273 417 783 956 1260 940 1505 753 8 687 584 772 909 800 1405 1959 1794 1697 1041 491 2207 755 1615 898 937 2378 864 2221 2542 1624 1905 947 1883 1277 1103 2518 880 25 1210 25 581 39 820 707 1271 1276 1151 1240 1070 914 552 1062 1717 828 761 1034 310 886 380 1286 2456 776 800 1879 560 1775 870 640 628 1203 1216 864 2159 779 578 408 676 1270 2031 679 738 195 1586 884 1233 25 712 1670 1864 603 1306 472 1934 1680 1085 1730 357 616 1577 1802 2046 123 914 1191 1231 1194 986 958 963
Manes.11G044500.v6.1 1 0 6 2 1 4 1 6 0 0 3 1 2 0 0 0 0 0 0 0 0 0 7 0 0 2 6 1 2 1 0 0 2 2 1 0 4 4 1 1 1 1 5 0 0 0 2 0 3 0 5 1 4 0 0 3 4 3 0 1 1 2 5 0 1 1 2 1 0 0 0 0 10 1 0 2 1 4 0 1 2 5 11 0 0 6 4 3 0 0 1 5 3 0 0 0 23 3 27 1 0 4 0 7 0 0 6 0 0 0 0 3 0 0 0 0 2 2 2 0 1 1 6 1 3 0 2 1 0 0 0 1 4 2 0 0 3 0 1 0 0 9 1 15 3 2 1 2 15 0 1 1 1 9 0 1 0 2 4 3 0 10 1 19 0 0 3 3 0 0 0 1 0 26 3 0 2 2 3 0 5 5 9 17 6 3 6 9 26 8 4 12 1 2 15 2 0 8 1 7 0 0 2 0 5 0 1 1 3 9 0 0 3 5 1 3 2 2 3 5 0 2 0 3 14 0 0 2 0 5 1 2 2 0 4 0 0 5 0 5 3 0 13 0 4 1 0 1 6 5 2 0 0 1 3 1 0 1 0 6 0 0 0 2 2 0 0 2 0 10 1 0 5 0 2 1 0 0 0 1 3 0 0 0 0 1 0 0 6 11 2 4 0 0 2 3 0 1 3 5 3 0 0 1 4 6 6 1 1 2 4 0 3 5 5 8 0 0 1 2 0 1 2 15 0 3 0 0 2 3 2 0 0 0 0 1 1 4 1 1 2 0 0 0 0 2 3 2 0 0 2 0 0 0 0 2 0 0 12 17 7 1 0 0 3 3 0 0 0 0 7 1 2 0 0 0 3 0 0 8 0 13 3 0 2 0 3 0 1 4 5 0 1 0 0 0 21 7 0 0 0 2 0 0 0 0 0 0 0 3 4 8 2 4 0 0 4 0 2 0 3 6 0 0 11 1 3 1 0 1 0 0 1 0 1 0 5 3 0 1 2 0 1 0 11 6 1 0 0 1 0 3 0 0 2 0 2 3 0 18 1 2 0 0 7 2 0 0 5 6 2 0 2 0 0 2 0 0 3 0 0 1 3 0 0 1 0 5 1 0 5 0 9 0 0 0 2 6 5 0 0 5 14 1 2 0 0 2 0 0 6 6 15 5 3 3 0 1 0 0 1 0 3 0 1 7 0 7 0 0 0 6 1 0 1 1 2 12 0 0 0 7 7 3 3 0 0 6 0 0 0 2 1 0 0 7 26 17 4 1 1 1 20 0 0 1 1 3 2 1 0 3 0 6 6 0 3 2 8 0 0 2 0 4 0 0 4 5 6 4 0 0 1 0 1 0 1 3 4 0 0 4 8 6 3 0 2 4 2 5 4 3 0 4 1 1 5 0 12 6 3 5 4 2 6 0 0 0 1 0 0 2 2 3 0 0 0 0 0 5 0 0 3 1 0 0 3 2 2 0 0 0 1 8 0 0 4 0 8 10 0 8 5 1 2 0 1 1 1 8 0 0 2 5 18 0 0 4 2 3 0 0 0 6 15 1 0 9 0 1 0 2 1 0 10 0 2 2 2 5 0 0 3 0 4 0 0 1 1 6 1 0 2 9 14 0 7 0 0 6 0 3 1 0 1 0 0 4 1 0 0 1 1 0 0 0 3 7 9 4 1 13 0 2 5 0 0 6 1 16 0 0 2 0 5 0 0 6
Manes.11G044600.v6.1 8 0 14 1 0 2 0 8 0 0 30 0 11 0 0 12 0 2 0 0 2 0 1 0 0 14 0 1 0 0 8 0 4 0 0 8 1 10 1 0 11 1 6 0 0 3 0 4 1 0 1 0 9 0 0 8 4 2 1 1 3 0 12 0 0 2 1 11 2 0 5 0 5 0 1 8 0 16 0 0 13 4 6 0 0 24 1 12 0 0 5 0 11 0 0 0 64 0 13 0 0 38 0 4 1 0 30 1 6 1 1 10 0 3 1 0 20 2 15 0 0 12 1 1 0 0 2 0 2 0 0 0 5 4 0 0 0 0 12 0 0 13 1 8 1 0 4 0 4 0 0 10 0 5 0 0 26 0 10 0 0 0 0 5 0 0 1 0 1 0 0 7 0 11 6 0 2 2 10 0 0 28 0 11 1 0 6 0 5 0 0 6 0 2 3 0 0 2 0 44 0 1 6 0 1 3 0 0 0 2 2 2 0 0 16 2 0 3 0 17 0 1 1 0 12 1 0 0 0 25 0 0 0 0 14 0 0 19 0 6 0 1 37 1 14 0 0 6 0 6 0 0 8 0 16 0 0 5 0 14 1 0 7 2 7 0 0 15 2 9 0 1 14 0 10 0 0 0 0 1 16 0 2 3 0 43 0 1 2 0 9 1 0 0 0 33 0 0 20 1 40 5 0 1 0 4 0 0 19 0 3 0 0 0 0 18 0 0 0 0 5 8 1 16 0 24 0 0 19 0 4 0 0 1 6 6 0 0 2 1 7 0 0 1 0 7 0 0 0 0 6 0 0 0 0 6 1 2 6 0 7 0 0 0 0 6 0 0 2 0 29 1 1 0 10 0 18 0 0 8 0 18 1 0 14 0 14 1 0 18 0 0 0 0 4 0 21 0 0 1 0 3 1 0 2 0 9 0 0 4 1 3 0 1 4 1 10 0 1 0 0 12 0 2 26 0 10 3 0 0 0 26 0 0 0 1 38 0 0 0 0 5 0 1 6 0 3 0 0 1 0 3 0 0 28 0 35 0 0 3 2 1 0 0 0 0 15 0 1 17 5 0 34 0 0 11 3 0 2 0 9 0 15 0 1 0 0 26 0 0 26 5 0 0 0 7 0 3 0 0 0 0 0 0 0 1 0 7 0 0 14 0 4 0 0 3 0 14 0 0 5 0 19 0 0 1 0 2 0 0 4 3 17 0 0 6 1 3 0 1 15 0 6 0 0 17 0 5 1 0 6 1 9 0 0 25 0 5 0 0 1 0 25 0 0 0 6 1 18 0 0 5 0 11 4 0 17 0 13 1 0 11 1 14 0 0 0 0 8 0 0 9 1 1 4 0 23 0 9 0 4 3 0 35 0 0 2 0 5 0 0 12 0 2 0 0 20 0 14 1 0 13 1 12 0 0 0 0 4 0 0 13 3 6 0 1 0 0 0 4 0 29 0 15 1 0 19 0 18 1 0 17 2 14 0 0 1 0 19 0 0 0 18 0 8 0 0 5 0 17 0 0 10 0 0 0 0 26 0 17 0 0 2 0 13 0 0 0 0 0 0 0 5 0 0 0 0 3 6 7 1 0 0 1 8 0 0 7 0 2 1 0 12 0 13 0 0 4 0 2 0 1 7 0 3 0 0 41 0 7 0 0 12 0 0 0 0 21 0 15 0 0 11 0 8 0 0 8 0 15 0 1 2 1 9 0 0 0
Manes.11G044700.v6.1 0 0 0 0 3 2 0 0 0 0 4 0 1 0 0 2 1 0 2 0 0 1 1 4 0 0 2 0 0 1 0 0 0 0 0 0 13 2 1 1 1 1 2 3 0 1 2 2 2 5 2 0 1 7 0 0 9 2 0 4 1 0 6 0 1 2 0 0 0 0 1 4 5 0 0 3 0 7 0 6 1 4 1 2 0 9 11 12 4 4 0 3 0 4 0 1 1 0 0 0 0 2 0 0 0 2 0 2 0 0 1 1 2 2 0 0 0 1 2 0 1 0 0 0 1 2 1 0 0 0 0 0 1 0 0 0 0 0 2 0 1 1 0 7 0 3 3 6 4 0 3 1 8 7 1 11 9 1 0 0 0 0 1 0 1 0 0 3 0 2 2 0 6 4 0 15 2 5 3 0 8 1 10 11 12 6 2 6 26 3 19 11 1 3 1 8 3 1 7 5 3 4 3 2 0 0 2 1 2 4 3 5 1 1 4 1 0 0 0 4 3 0 0 3 2 2 0 1 0 3 11 0 1 1 4 0 4 0 1 0 0 1 0 2 0 0 0 0 1 1 2 0 0 1 1 0 0 2 1 0 0 0 3 1 0 0 3 0 4 2 1 4 1 7 1 2 7 0 0 1 0 0 1 0 0 4 0 1 0 3 0 0 1 1 0 3 2 0 3 0 5 0 1 0 0 0 0 4 0 0 1 0 1 0 2 0 0 0 0 0 2 0 0 2 3 1 1 0 1 1 0 6 0 1 0 0 0 1 1 0 0 0 2 0 0 0 3 3 0 0 2 2 0 0 4 1 0 4 0 0 2 0 3 1 1 0 2 1 0 0 3 0 7 1 0 1 0 0 4 0 0 4 2 0 3 1 0 2 10 0 3 0 1 0 1 0 5 1 5 0 1 2 2 7 1 0 1 2 3 3 0 4 3 0 2 0 4 0 0 0 0 7 1 4 2 3 1 0 2 1 0 0 1 1 0 0 1 0 3 1 3 5 1 1 0 0 0 0 0 1 0 3 1 0 0 12 0 2 4 1 5 1 2 1 0 0 0 1 5 1 0 0 3 0 2 0 0 0 4 1 1 2 8 2 2 4 0 4 1 0 5 7 11 2 2 1 0 0 0 0 0 2 0 0 0 2 3 0 0 2 3 2 2 1 0 2 5 3 0 1 1 1 0 0 0 2 0 1 0 0 0 3 2 0 0 1 1 1 0 3 0 1 1 0 3 0 0 0 0 3 3 0 0 1 0 0 0 0 1 1 2 0 2 0 8 11 2 6 0 3 4 0 0 7 6 6 4 5 2 0 0 2 2 0 0 5 3 0 12 2 4 6 1 0 12 8 0 3 7 7 0 0 4 0 6 1 1 6 1 8 2 0 0 2 2 2 7 0 5 0 0 3 10 0 1 5 0 1 0 0 0 0 5 0 1 3 0 9 0 1 0 0 2 0 0 1 1 8 2 0 5 4 11 3 0 5 0 0 1 0 0 2 1 4 2 6 2 1 1 1 1 0 1 21 9 0 0 2 9 2 14 4 0 0 3 1 0 0 0 0 1 0 0 2 1 0 1 0 3 6 0 0 0 2 0 0 2 0 0 0 4 0 0 1 0 5 10 0 3 0 0 0 0 2 0 11 1 2 0 2 7 14 3 4 1 3 2 1 0 0 0 0 1 2 0 8 0 0 0 0 5 3 0 5 5 6 7 7
Manes.11G044800.v6.1 0 0 0 0 0 0 0 0 0 0 0 0 0 0 0 0 0 0 0 0 0 0 0 0 0 0 0 0 0 0 0 0 0 0 0 0 0 0 0 0 0 0 0 0 0 0 0 0 0 0 0 0 0 0 0 0 0 0 0 0 0 0 0 0 0 0 0 0 0 0 0 0 0 0 0 0 0 0 0 0 0 0 0 0 0 0 0 0 0 0 0 0 0 0 0 0 0 0 0 0 0 0 0 0 0 0 0 0 0 0 0 0 0 0 0 0 0 0 0 0 0 0 0 0 0 0 0 0 0 0 0 0 0 0 0 0 0 0 0 0 0 0 0 0 0 0 0 0 0 0 0 0 0 0 0 0 0 0 0 0 0 0 0 0 0 0 0 0 0 0 0 0 0 0 0 0 0 0 0 0 0 0 0 1 0 0 0 0 0 0 0 0 0 0 0 0 0 0 0 0 0 0 0 0 0 0 0 0 0 0 0 0 0 0 0 0 0 0 0 0 0 0 0 0 0 0 0 0 0 0 0 0 0 0 0 0 0 0 0 0 0 0 0 0 0 0 0 0 0 0 0 0 0 0 0 0 0 0 0 0 0 0 0 0 0 0 0 0 0 0 0 0 0 0 0 0 0 0 0 0 0 0 0 0 0 0 0 0 0 0 0 0 0 0 0 0 0 0 0 0 0 0 0 0 0 0 0 0 0 0 0 0 0 0 0 0 0 0 0 0 0 0 0 0 0 0 0 0 0 0 0 0 0 0 0 0 0 0 0 0 0 0 0 0 0 0 0 0 0 0 0 0 0 0 0 0 0 0 0 0 0 0 0 0 0 0 0 0 0 0 0 0 0 0 0 0 0 0 0 2 0 0 0 0 0 0 0 0 0 0 0 0 0 0 0 0 0 0 0 0 0 0 0 0 0 0 0 0 0 0 0 1 0 0 0 0 0 0 0 0 0 0 0 0 0 0 0 0 0 0 0 0 0 0 0 0 0 0 0 0 0 0 0 0 0 0 0 0 0 0 0 0 0 0 0 0 0 0 0 0 0 0 0 0 0 0 0 0 0 0 0 0 0 0 0 0 0 0 0 0 0 0 0 0 0 0 0 0 0 0 0 0 0 0 0 0 0 0 0 0 0 0 0 0 0 0 0 0 0 0 0 0 0 0 0 0 0 0 0 0 0 0 0 0 0 0 0 0 0 0 0 0 0 0 0 0 0 0 0 0 0 0 0 0 0 0 0 0 0 0 0 0 0 0 0 0 0 0 0 0 0 0 0 0 0 0 0 0 0 0 0 0 0 1 0 0 0 0 0 0 0 0 0 0 0 0 0 0 0 0 0 0 0 0 0 0 0 0 0 0 0 0 0 0 0 0 0 0 0 0 0 0 0 0 0 0 1 0 0 0 0 1 0 0 0 0 0 0 0 0 0 0 0 0 0 0 0 0 0 0 0 0 0 0 0 0 0 0 0 0 0 0 0 0 0 0 0 0 0 0 0 0 0 0 0 0 0 0 0 0 0 0 0 0 0 0 0 0 0 0 0 0 0 0 0 0 0 0 0 0 0 0 0 0 0 0 0 0 0 0 0 0 0 0 0 0 0 0 0 0 0 0 0 0 0 0 0 0 0 0 0 0 0 0 0 0 0 0 0 0 0 0 0 0 0 0 0 0 0 0 0 0 0 0 0 0 0 0 0 0 0 0 0 0 0 0 0 0
Manes.11G044900.v6.1 0 0 0 0 0 0 0 0 0 0 0 0 0 0 0 0 0 0 0 0 0 0 0 0 0 0 0 0 0 0 0 0 0 0 0 0 0 0 0 0 0 0 0 0 0 0 0 0 0 0 0 0 0 0 0 0 0 0 0 0 0 0 0 0 0 0 0 0 0 0 0 0 0 0 0 0 0 0 0 0 0 0 0 0 0 0 0 0 0 0 0 0 0 0 0 0 0 0 0 0 0 0 0 0 0 0 0 0 0 0 0 0 0 0 0 0 0 0 0 0 0 0 0 0 0 0 0 0 0 0 0 0 0 1 0 0 0 0 0 0 0 0 0 0 0 0 0 0 0 0 0 0 0 0 0 0 0 0 0 0 0 0 0 0 0 0 0 0 0 0 0 0 0 0 0 0 0 0 0 0 0 0 0 0 0 0 0 0 0 0 0 0 0 0 0 0 0 0 0 0 0 0 0 0 0 0 0 0 0 0 0 0 0 0 0 0 0 0 0 0 0 0 0 0 0 0 0 0 0 0 0 0 0 0 0 0 0 0 0 0 0 0 0 0 0 0 0 0 0 0 0 0 0 0 0 0 0 0 0 0 0 0 0 0 0 0 0 0 0 0 0 0 0 0 0 0 0 0 0 1 0 0 0 0 0 0 0 0 0 0 0 0 0 0 0 0 0 0 0 0 0 0 0 0 0 0 0 0 0 0 0 0 0 0 0 0 0 0 0 0 0 0 0 0 0 0 0 0 0 0 0 0 0 0 0 0 0 0 0 0 0 0 0 0 0 0 0 0 0 0 0 0 0 0 0 0 0 0 0 0 0 0 0 0 0 0 0 0 0 0 0 0 0 0 0 0 0 0 0 0 0 0 0 0 0 0 0 0 0 0 0 0 0 0 0 0 0 0 0 0 0 0 0 0 0 0 0 0 0 0 0 0 0 0 0 0 0 0 0 0 0 0 0 0 0 0 0 0 0 0 0 0 0 0 0 0 0 0 0 0 0 0 0 0 0 0 0 0 0 0 0 0 0 0 0 0 0 0 0 0 0 0 0 0 0 0 0 0 0 0 0 0 0 0 0 0 0 0 0 0 0 0 0 0 0 0 0 0 0 0 0 0 0 0 0 0 0 0 0 0 0 0 0 0 0 0 0 0 0 0 0 0 0 0 0 0 0 0 0 0 0 0 0 0 0 0 0 0 0 0 0 0 0 0 0 0 0 0 0 0 0 0 0 0 0 0 0 0 0 0 0 0 0 0 0 0 0 0 0 0 0 0 0 0 0 0 0 0 0 0 0 0 0 0 0 0 0 0 0 0 0 0 0 0 0 0 0 0 0 0 0 0 0 0 0 0 0 0 0 0 0 0 0 0 0 0 0 0 0 0 0 0 0 0 0 0 0 0 0 0 0 0 0 0 0 0 0 0 0 0 0 0 0 0 0 0 0 0 0 0 0 0 0 0 0 0 0 0 0 0 0 0 0 0 0 0 0 0 0 0 0 0 0 0 0 0 0 0 0 0 0 0 0 0 0 0 0 0 0 0 0 0 0 0 0 0 0 0 0 0 0 0 0 0 0 0 0 0 0 0 0 0 0 0 0 0 0 0 0 0 0 0 0 0 0 0 0 0 0 0 0 0 0 0 0 0 0 0 0 0 0 0 0 0 0 0 0 0 0 0 0 0 0 0 0 0 0 0 0 0 0 0 0 0 0 0 0 0
Manes.11G045000.v6.1 0 0 0 0 0 0 0 0 0 0 0 0 0 0 0 0 0 0 0 0 0 0 0 0 0 0 0 0 0 0 0 0 0 0 0 0 0 0 1 0 0 0 0 0 0 0 0 0 0 0 0 0 0 0 0 0 0 0 0 0 0 0 0 0 0 0 0 0 0 0 0 0 0 0 0 0 0 0 0 0 0 0 0 0 0 0 0 0 0 0 0 0 0 0 0 0 0 0 0 0 0 0 0 0 0 0 0 0 0 0 0 0 0 0 0 0 0 0 0 0 0 0 0 0 0 0 0 0 0 0 0 0 0 0 0 0 0 0 0 0 0 0 0 0 0 0 0 0 0 0 0 0 0 0 0 0 0 0 0 0 0 0 0 0 0 0 0 0 0 0 0 0 0 0 0 0 0 0 0 0 0 0 0 0 0 0 0 0 0 0 0 0 0 0 0 0 0 0 0 0 0 0 0 0 0 0 0 0 0 0 0 0 0 0 0 0 0 0 0 0 0 0 0 0 0 0 0 0 0 0 0 0 0 0 0 0 0 0 0 0 0 0 0 0 0 0 0 0 0 0 0 0 0 0 0 0 0 0 0 0 0 0 0 0 0 0 0 0 0 0 0 0 0 0 0 0 0 0 0 0 0 0 0 0 0 0 0 0 0 0 0 0 0 0 0 0 0 0 0 0 0 0 0 0 0 0 0 0 0 0 0 0 0 0 0 0 0 0 0 0 0 0 0 0 0 0 0 0 0 0 0 0 0 0 0 0 0 0 0 0 0 0 0 0 0 0 0 0 0 0 0 0 0 0 0 0 0 0 0 0 0 0 0 0 0 0 0 0 0 0 0 0 0 0 0 0 0 0 0 0 0 0 0 0 0 0 0 0 0 0 0 0 0 0 0 0 0 1 0 0 0 0 0 0 0 0 0 0 0 0 0 0 0 0 0 0 0 0 0 0 0 0 0 0 0 0 0 0 0 0 0 0 0 0 0 0 0 0 0 0 0 0 0 0 0 0 0 0 0 0 0 0 0 0 0 0 0 0 0 0 0 0 0 0 0 0 0 0 0 0 0 0 0 0 0 0 0 0 0 0 0 0 0 0 0 0 0 0 0 0 0 0 0 0 0 0 0 0 0 0 0 0 0 0 0 0 0 0 0 0 0 0 0 0 0 0 0 0 0 0 0 0 0 0 0 0 0 0 0 0 0 0 0 0 0 0 0 0 0 0 0 0 0 0 0 0 0 0 0 0 0 0 0 0 0 0 0 0 0 0 0 0 1 0 0 0 0 0 0 0 0 0 0 0 0 0 0 0 0 0 0 0 0 0 0 0 0 0 0 0 0 0 0 0 0 0 0 0 0 0 0 0 0 0 0 0 0 0 0 0 0 0 0 1 0 0 0 0 0 0 0 0 0 0 0 0 0 0 0 0 0 0 0 0 0 0 0 0 0 0 0 0 0 0 0 0 0 0 0 0 0 0 0 0 0 0 0 0 0 0 0 0 0 0 0 0 0 0 0 0 0 0 0 0 0 0 0 0 0 0 0 0 0 0 0 0 0 0 0 0 0 0 0 0 0 0 0 0 0 0 0 0 0 0 0 0 0 0 0 0 0 0 0 0 0 0 0 0 0 0 0 0 0 0 0 0 0 0 0 0 0 0 0 0 0 0 0 0 0 0 0 0 0 0 0 0 0 0 0 0 0 0 0 0 0 0 0 0
Manes.11G045100.v6.1 1 0 0 3 6 5 21 3 5 2 0 1 3 0 1 0 5 0 0 1 1 40 10 2 4 1 6 0 5 1 1 12 6 11 0 1 8 0 0 0 0 48 2 6 1 0 13 1 2 9 0 48 0 1 3 1 5 1 12 9 0 9 0 0 0 1 0 2 14 13 3 71 0 0 0 9 83 0 2 1 0 65 2 13 1 0 2 2 1 2 0 36 2 20 0 0 2 27 8 32 56 7 8 2 0 43 34 16 8 2 8 8 13 3 0 1 0 19 2 28 6 0 29 0 26 27 1 46 0 29 7 19 15 9 5 30 4 47 1 26 7 20 16 7 2 2 3 39 5 0 14 10 27 16 6 5 3 47 4 83 47 6 17 0 4 12 1 48 0 5 36 6 6 3 0 0 0 39 0 0 0 5 136 14 17 14 3 9 0 10 1 6 5 21 13 15 71 5 42 1 19 8 14 45 3 6 18 8 12 4 31 34 9 40 2 5 0 4 0 2 3 12 6 18 0 12 0 3 0 1 3 0 10 51 0 2 18 10 25 41 19 41 1 16 0 2 3 2 4 1 19 30 10 4 2 4 0 2 3 0 2 3 2 4 0 4 22 11 40 3 10 1 2 29 0 4 12 0 6 24 8 26 70 9 15 0 4 71 40 60 0 59 147 31 34 1 14 102 14 27 3 45 4 6 42 47 4 24 0 38 19 27 48 53 27 1 18 35 10 77 11 3 8 8 24 3 18 11 13 68 0 38 0 29 76 5 73 32 0 10 1 1 6 11 123 12 26 3 17 89 1 52 43 5 55 9 5 3 3 43 28 93 17 9 1 1 7 17 1 5 0 3 6 14 12 43 41 22 8 13 20 27 38 107 31 43 1 9 14 6 32 0 12 0 50 0 3 5 5 14 83 4 6 34 12 69 2 22 69 11 11 13 4 15 8 51 22 14 19 20 57 2 22 54 2 11 1 2 12 24 123 10 20 56 10 48 0 48 72 15 19 25 12 34 11 179 2 7 2 13 111 7 65 13 9 51 4 7 20 23 28 4 16 17 69 32 13 47 51 0 4 84 3 38 31 1 29 0 8 37 9 33 0 15 2 3 0 0 17 25 4 9 2 23 5 2 37 4 17 15 8 9 4 4 12 4 11 5 5 12 4 3 5 44 5 8 15 4 6 30 3 15 12 20 9 12 49 0 8 13 12 39 1 19 51 4 7 5 16 47 4 29 3 17 25 2 75 2 2 4 1 42 6 36 1 0 101 9 17 9 11 19 74 24 12 19 0 14 0 7 1 1 1 23 4 54 1 0 2 6 5 7 4 0 12 2 0 2 2 17 2 3 1 5 5 10 0 6 3 5 1 0 37 1 0 2 12 16 4 9 39 0 10 2 2 4 5 0 0 11 31 1 28 4 6 15 0 0 1 0 1 5 19 1 19 0 1 18 0 7 8 1 12 0 4 1 1 1 1 10 0 6 7 1 13 4 3 0 1 18 4 4 2 7 5 9 0 15 3 1 0 11 0 4 0 15 2 5 57 0 3 16 9 30 6 0 0 5 0 3 1 14 2 16 5 0 6 6 5 0 5 14 3 7 3 3 25 6 49 4 2 14 10 26 4 5 6 1 47 37 3 0 2 50 0 14 40 9 14 6 0 9 7 4 0 12 2 1 79 0 43 1 10 31 12 3 0 1 6 10 0 10 3 27 1 13 11 10
Manes.11G045200.v6.1 13 0 13 6 20 10 7 19 12 3 12 14 6 5 21 14 7 1 4 3 7 14 8 9 20 7 8 21 16 14 3 8 5 14 18 15 2 19 5 10 10 22 12 12 16 18 9 30 15 13 18 4 9 16 5 4 7 17 9 20 7 7 4 1 19 13 2 9 12 7 24 10 17 2 0 4 18 32 5 27 3 10 20 9 4 10 12 44 35 24 13 2 13 13 0 13 23 10 15 16 37 24 11 15 0 27 22 9 47 16 18 26 16 12 1 3 25 4 12 3 8 23 2 2 14 9 10 11 5 13 15 6 5 15 2 8 11 5 34 18 28 35 8 17 28 17 17 6 21 0 23 27 12 15 10 25 24 3 27 19 19 37 5 13 14 42 6 4 1 10 9 34 7 20 12 18 7 11 25 0 25 22 17 12 20 15 30 14 10 35 36 10 9 9 23 27 28 10 11 33 36 30 16 16 8 38 74 8 5 23 17 30 8 10 33 19 10 9 0 79 18 40 7 30 8 21 0 4 1 30 35 30 14 20 22 29 51 30 10 22 8 26 88 13 25 15 11 29 5 16 20 23 45 9 32 7 2 13 9 21 15 26 32 6 25 14 43 20 9 27 25 22 27 9 31 23 40 0 4 11 17 19 26 29 7 43 12 58 40 9 15 24 13 11 10 35 31 64 23 12 41 9 30 10 8 7 20 42 18 6 8 39 43 10 12 23 18 38 16 10 17 18 22 29 18 26 27 20 48 13 73 32 0 15 12 34 31 49 5 10 46 1 20 26 16 12 16 27 18 27 10 24 19 10 14 22 13 11 20 6 11 30 9 13 9 20 11 31 7 11 47 22 20 33 29 9 20 21 33 62 35 27 29 23 25 49 56 30 41 51 20 1 40 2 50 0 28 19 17 10 17 84 20 28 20 9 24 34 82 31 6 5 6 49 33 24 39 20 26 16 24 50 22 31 54 11 43 33 45 6 23 27 24 44 12 8 40 31 40 36 10 11 30 28 31 29 6 14 1 46 24 39 23 13 52 19 52 30 33 18 2 14 36 33 27 6 20 15 16 31 11 24 26 32 32 21 34 19 48 30 39 26 31 27 20 6 0 59 16 33 21 16 19 19 8 9 32 12 20 2 38 7 123 9 34 8 15 33 31 18 15 8 3 17 7 9 17 43 8 41 29 13 14 19 17 17 22 27 19 28 13 10 37 15 19 7 24 5 27 30 23 7 13 7 22 24 15 14 18 24 9 9 11 48 9 9 31 13 27 20 14 11 46 18 16 14 7 6 19 11 20 14 2 8 37 19 21 2 9 4 6 9 5 2 3 7 2 7 13 22 7 16 6 14 13 15 16 6 14 16 16 3 11 16 15 4 12 10 11 17 12 7 16 25 11 32 20 1 45 26 38 16 13 30 26 26 7 0 21 1 0 11 2 3 16 13 3 13 1 9 7 20 15 12 14 11 9 18 18 7 20 12 6 12 16 13 11 0 12 17 6 9 7 9 22 25 14 9 10 7 18 18 3 10 6 12 21 20 11 42 43 12 9 10 9 18 0 10 1 19 0 3 14 6 17 15 23 10 4 9 19 7 4 5 9 6 21 23 6 15 16 6 29 6 18 5 19 1 11 15 9 21 6 7 38 19 14 11 9 24 22 13 24 20 0 13 16 20 8 14 15 12 15 12 19 12 8 20 9 20 8 26 25 4 9 18 20 4
Manes.11G045300.v6.1 0 0 0 0 0 1 0 0 3 0 0 0 0 0 0 0 0 0 0 0 0 0 0 0 0 0 1 0 0 0 0 0 0 0 0 0 0 0 0 0 0 0 0 0 0 0 0 0 0 0 0 0 0 0 0 0 0 0 0 0 0 0 0 0 0 0 0 0 1 0 0 0 0 0 0 0 0 0 0 0 0 0 0 2 0 0 0 0 0 0 0 0 0 0 0 5 0 0 0 0 0 0 0 0 0 0 0 0 0 0 0 0 0 0 0 0 0 0 0 0 0 0 0 0 0 0 0 0 0 0 0 0 0 0 0 0 0 0 0 1 0 0 0 0 0 0 0 0 0 1 0 0 0 0 1 0 0 0 0 0 0 0 0 0 0 0 0 0 0 0 0 0 0 0 0 0 0 0 0 0 0 0 0 0 0 0 0 0 0 2 0 0 0 0 0 0 0 1 0 0 0 0 0 0 0 0 0 6 2 0 0 0 0 0 0 1 0 0 0 0 0 0 0 0 0 0 0 0 0 0 0 1 0 0 0 0 0 0 0 0 0 0 0 0 1 0 0 0 0 0 0 0 0 0 0 7 0 0 0 2 0 0 0 0 0 0 0 0 0 0 0 0 0 0 0 0 0 0 0 0 0 0 0 0 0 1 0 0 0 0 1 0 0 5 0 2 0 0 0 0 2 0 0 0 0 0 0 0 0 0 0 0 0 1 0 0 0 0 0 0 0 0 0 0 0 0 0 0 0 0 0 0 0 0 0 0 0 0 0 0 0 0 0 0 0 0 0 0 3 0 1 0 0 1 0 0 0 0 0 2 0 0 0 0 0 2 0 0 0 0 0 0 0 0 0 0 0 0 0 0 0 0 0 0 0 0 0 0 0 0 0 0 0 0 0 0 0 0 0 0 0 0 0 0 4 0 0 0 0 0 0 0 0 0 3 0 0 0 0 0 0 0 0 0 0 0 0 0 0 2 0 6 0 0 0 0 0 0 0 0 0 0 0 0 0 0 0 0 0 1 0 0 0 0 0 0 2 0 0 0 0 0 0 0 1 0 0 0 0 0 0 0 0 0 0 0 0 0 0 0 0 0 0 0 0 0 0 1 0 0 0 2 0 0 0 0 0 0 0 0 0 0 2 0 0 0 0 0 0 0 0 0 0 0 0 0 0 1 0 0 0 0 0 0 0 1 0 0 0 0 0 0 0 2 0 0 0 0 0 0 0 0 0 0 0 0 0 0 0 0 0 0 0 0 0 0 0 0 0 0 0 0 0 0 0 0 0 0 0 1 0 0 0 0 0 0 0 0 0 0 0 0 0 0 0 0 0 0 0 0 0 0 0 0 0 0 0 0 0 0 0 0 0 0 0 0 0 0 0 0 0 0 0 0 0 0 0 0 0 0 0 0 0 8 2 0 0 0 0 0 0 0 0 0 0 0 0 0 0 0 0 0 0 0 0 0 0 0 0 0 0 0 0 0 0 0 0 0 0 0 0 0 0 0 0 1 0 0 0 0 0 0 0 0 0 0 0 0 0 0 0 0 0 0 0 0 0 1 0 0 0 0 0 0 0 1 0 0 0 0 0 0 0 0 0 0 0 0 0 0 0 0 0 0 0 0 0 0 0 0 0 0 0 0 0 0 2 0 0 0 0 0 0 0 0 1 0 0 0 0 0 0 0 0 0 0 0 0 0 0 1 0 0 0 0 0 0 0
Manes.11G045400.v6.1 0 0 0 0 0 0 0 0 0 0 0 0 0 0 0 0 0 0 0 0 0 0 0 0 0 0 0 0 0 0 0 0 0 0 0 0 0 0 0 0 0 0 0 0 0 0 0 0 0 0 0 0 0 0 0 0 0 0 2 0 0 0 0 0 0 0 0 0 0 0 0 0 0 0 0 0 0 0 0 0 0 0 0 0 0 0 0 0 0 0 0 0 0 0 0 2 0 0 0 0 0 0 0 0 0 0 0 0 0 0 0 0 0 0 0 0 0 0 0 0 0 0 0 0 0 0 0 0 0 0 0 0 0 0 0 0 0 0 0 0 0 0 0 0 0 0 0 0 0 0 0 0 0 0 1 0 0 0 0 0 0 0 0 0 0 0 0 0 0 0 0 0 0 0 0 0 0 0 0 0 0 0 0 0 0 0 0 0 0 0 0 0 0 0 0 0 0 0 0 0 0 0 0 0 0 0 0 0 2 0 0 0 0 0 0 0 0 0 0 0 0 0 0 0 0 0 0 0 0 0 0 0 0 0 0 0 0 0 0 0 0 0 0 0 0 0 0 0 0 0 0 0 0 0 0 0 0 0 0 0 0 0 0 0 0 0 0 0 0 0 0 0 0 0 0 0 0 0 0 1 0 0 0 0 0 0 0 0 0 0 0 0 0 0 0 0 0 0 0 0 0 0 0 0 0 0 0 0 0 0 0 0 0 0 0 0 0 0 0 0 0 0 0 0 0 0 0 0 0 0 0 0 0 0 0 0 0 0 0 1 0 0 0 0 0 0 0 0 0 0 0 0 0 0 0 0 0 0 0 0 0 0 0 0 0 0 0 0 0 0 0 0 0 0 0 0 0 0 0 0 0 0 0 0 0 0 0 0 0 0 0 0 0 0 0 0 0 0 0 0 0 0 0 0 0 0 0 0 0 0 0 0 0 0 0 0 0 0 0 0 0 0 0 0 0 0 0 0 0 0 0 0 0 0 0 0 0 0 0 0 0 0 0 0 0 0 0 0 0 0 0 0 0 0 0 0 0 0 0 0 0 0 0 0 0 0 0 0 0 0 0 0 0 0 0 0 0 0 0 0 0 0 0 0 0 0 0 0 0 0 0 0 0 0 0 0 0 0 0 0 0 0 0 0 0 0 0 0 0 0 0 0 0 0 0 0 0 0 0 0 0 0 0 0 0 1 0 0 0 0 0 0 0 0 0 0 0 0 0 0 0 0 0 0 0 0 0 0 0 0 0 0 0 0 0 0 0 0 2 0 0 0 0 0 0 0 1 0 0 0 0 0 0 0 0 0 0 0 0 1 0 0 0 0 0 0 0 0 2 0 0 0 0 0 0 0 0 1 0 0 0 0 0 0 0 0 0 0 0 0 0 0 0 0 0 0 0 0 1 0 0 0 0 0 0 0 1 0 0 0 0 0 0 0 0 0 0 0 0 0 0 0 0 0 0 0 0 0 1 1 0 0 0 0 0 0 0 0 0 0 0 0 0 0 0 0 0 0 0 0 0 0 0 0 0 0 0 0 0 0 0 0 0 0 0 0 0 0 0 0 0 0 0 0 0 0 0 0 0 0 0 0 0 0 0 0 0 0 0 0 0 0 0 0 0 0 0 0 0 0 0 0 0 0 0 0 0 0 0 0 1 0 0 0 0 1 0 0 0 0 0 0 0 0 0 0 0 0 0 0 0 0 0 0 0 1 0 0
Manes.11G045500.v6.1 0 0 0 1 0 0 0 0 0 0 0 3 0 0 0 1 7 0 3 0 3 1 0 2 0 0 3 0 0 0 2 0 0 1 0 1 7 0 0 2 3 7 1 0 0 4 3 0 1 0 0 1 0 0 0 1 2 0 1 0 8 2 0 0 0 0 0 0 0 0 1 2 2 0 0 0 0 1 0 0 2 2 1 1 0 1 7 0 2 1 5 0 5 1 0 2 0 2 0 2 0 1 5 0 0 0 0 3 0 1 0 0 7 1 0 0 3 1 0 0 0 2 1 0 4 0 0 0 0 0 0 0 0 0 0 0 0 0 0 0 0 8 1 0 0 1 0 0 0 0 0 0 0 0 0 0 0 3 0 2 0 4 3 0 0 0 1 3 0 0 0 7 1 0 0 3 6 2 0 0 0 0 0 0 1 0 0 0 0 0 0 0 2 1 0 2 0 10 3 11 2 0 4 10 1 0 0 0 0 0 0 0 1 1 0 0 0 6 0 4 0 1 1 0 0 0 0 8 0 4 0 6 10 0 6 1 0 1 0 0 0 0 0 51 2 6 0 0 5 0 4 3 0 1 0 1 0 5 1 1 3 1 0 11 1 10 0 0 1 3 0 0 1 13 1 1 1 0 1 0 0 0 0 8 2 0 0 0 2 5 0 0 0 7 2 1 0 0 1 1 0 0 0 2 4 0 4 0 0 0 0 0 0 0 0 0 0 0 3 0 0 0 0 4 5 2 2 0 0 0 0 0 0 0 0 0 0 0 3 5 0 0 0 0 0 2 0 0 0 0 0 1 1 0 1 0 0 0 0 4 1 5 0 1 2 0 2 0 17 1 0 0 0 0 1 0 0 1 0 0 0 0 0 0 16 4 1 1 0 0 0 0 4 0 5 0 1 2 0 7 12 0 1 0 23 5 0 3 0 1 0 0 0 0 0 2 1 0 2 0 0 1 0 0 5 1 10 3 0 2 6 4 2 0 6 0 2 0 0 2 1 4 0 1 0 1 0 0 0 9 2 0 0 0 0 0 1 3 0 10 0 0 4 0 1 2 0 0 0 1 4 1 0 2 0 2 5 3 7 0 0 2 2 0 0 2 0 0 0 1 0 6 0 6 2 0 1 0 3 0 14 4 8 2 0 7 6 1 8 0 0 1 0 2 0 4 1 4 0 0 1 0 0 0 0 9 2 3 3 0 0 1 0 0 0 3 0 0 0 0 0 0 0 0 0 2 5 1 0 0 0 1 0 2 0 0 5 0 3 0 0 0 0 2 0 0 6 3 1 2 1 1 0 0 3 0 0 1 1 0 0 0 2 0 1 0 0 4 1 0 0 1 13 3 0 0 3 2 0 2 1 0 5 0 1 0 0 4 1 2 0 9 6 4 0 0 1 0 0 6 0 0 0 0 1 0 2 0 0 3 0 0 1 0 0 0 4 12 0 0 0 2 1 0 1 0 1 0 2 0 2 0 5 5 1 0 9 0 0 0 3 16 0 17 0 0 0 7 0 3 1 0 1 2 2 0 0 0 0 0 0 0 2 10 1 1 0 1 0 0 0 0 5 6 1 1 0 3 0 2 3 10 30 5 4 0 1 0 7 0 2 3 0 0 1 0 0 0 9 0 9 0 3 7 2 4 3 2 0 2 1 0 3 29 0 5 0 0 0 2 2 0 0 11 0 0 0 2 4 3 2 0 0 6 0 3 0 1
Manes.11G045600.v6.1 5 0 0 13 3 4 4 1 0 0 2 0 1 6 4 2 1 0 0 0 3 3 1 2 0 3 14 4 4 0 0 2 1 0 0 1 2 0 0 2 0 4 0 3 0 1 2 5 0 0 1 6 0 5 0 2 2 0 7 0 1 3 0 0 0 0 2 0 2 0 0 5 0 0 0 0 7 2 0 1 9 1 1 6 0 0 5 2 0 0 1 8 0 8 0 2 0 12 0 3 0 0 1 0 0 1 0 6 1 0 0 1 12 0 0 0 0 0 0 0 0 0 4 1 4 0 2 5 0 0 0 4 7 1 0 0 9 2 3 0 2 4 9 0 2 0 2 13 1 0 0 0 4 0 0 4 0 4 1 1 0 2 6 0 1 0 2 8 0 3 0 10 2 0 2 2 1 3 0 0 0 3 49 2 14 4 7 17 0 32 1 0 4 1 0 4 0 5 0 8 0 0 0 1 0 0 0 19 5 1 0 0 10 2 4 1 1 1 0 3 0 0 15 8 3 2 0 2 0 3 0 1 14 0 2 0 0 0 6 0 0 0 0 36 0 2 0 1 34 6 8 0 1 3 1 1 0 1 12 2 2 0 0 21 3 13 0 0 4 4 2 0 0 23 1 2 0 0 3 3 0 2 0 6 2 0 0 0 5 13 1 2 1 9 1 0 0 2 1 1 0 0 0 24 4 0 9 0 1 3 1 3 0 15 1 0 0 0 4 0 1 0 1 5 1 0 0 0 2 0 1 0 0 7 3 1 0 0 0 1 1 0 0 2 3 0 1 0 6 1 1 1 2 7 0 0 0 5 12 17 3 25 6 1 2 3 0 0 1 0 0 0 0 0 1 10 0 0 0 7 5 2 20 0 5 0 0 0 0 0 2 0 10 0 4 0 4 0 0 1 8 0 0 0 19 7 0 0 0 15 4 3 0 3 2 1 1 0 0 0 10 0 0 0 9 3 2 2 1 5 2 1 0 2 4 3 3 2 1 1 0 0 0 1 13 15 0 0 0 13 0 0 0 0 0 0 0 20 0 2 0 0 3 0 41 4 0 4 0 2 1 3 1 3 0 0 8 0 7 0 0 2 1 0 0 1 0 0 0 0 0 0 0 3 6 2 23 0 7 0 31 32 23 6 0 1 5 0 5 0 26 18 2 3 0 0 4 2 0 0 5 2 6 3 0 53 1 12 0 0 1 5 1 3 0 0 2 0 1 0 1 15 0 10 7 1 0 1 0 1 1 2 0 5 0 1 148 6 10 4 0 2 3 9 0 5 5 3 2 0 0 7 0 0 2 1 0 2 0 1 0 0 3 1 0 2 0 2 3 0 1 0 8 1 0 0 1 0 1 0 4 3 4 9 4 0 2 18 2 1 0 0 1 3 0 9 4 0 2 19 0 1 12 3 2 1 0 0 0 6 1 0 0 1 0 0 3 1 0 2 0 0 3 1 4 0 0 2 3 0 0 0 4 0 0 0 19 0 0 4 0 18 0 14 0 1 0 2 0 4 0 0 0 3 0 0 0 0 3 0 3 0 1 16 0 0 0 29 0 10 1 0 1 4 0 0 0 1 3 0 2 6 10 6 0 0 2 0 13 0 3 0 0 12 2 8 3 1 1 1 4 0 0 3 0 0 1 0 0 0 1 0 1 28 0 0 0 0 0 3 0 0 0 9 1 0 0 3 20 4 0 0 1 10 3 3 0 7
Manes.11G045700.v6.1 16 4 10 15 6 32 6 18 0 0 32 3 2 2 1 24 6 0 4 2 36 6 8 9 1 41 25 12 3 1 24 2 8 12 0 51 16 4 3 6 18 15 17 0 0 27 18 6 3 0 22 18 8 2 0 18 1 7 7 3 4 11 7 0 0 16 3 6 14 1 19 75 10 0 0 55 64 5 2 2 24 12 3 24 0 10 8 5 27 4 11 43 17 11 0 2 10 6 18 19 9 41 6 20 2 0 56 11 4 4 2 16 2 0 0 1 17 3 10 1 5 40 31 2 16 1 6 11 1 11 0 14 13 13 2 3 10 9 8 11 1 62 6 13 2 2 32 15 24 1 1 68 9 26 11 2 39 17 11 14 1 13 4 22 1 1 3 14 0 10 0 6 3 7 1 3 3 20 4 0 0 118 51 22 28 0 71 16 5 27 1 11 23 7 67 9 1 16 23 50 20 0 66 50 11 6 4 42 8 35 25 1 34 12 13 22 4 24 5 22 2 5 21 14 25 10 6 39 5 61 38 11 22 17 20 12 1 29 9 17 8 7 46 12 21 12 3 39 7 30 1 4 36 7 6 29 0 18 22 14 2 0 13 11 8 3 6 110 16 32 27 5 18 35 8 6 2 0 28 19 30 30 20 34 5 22 5 1 87 10 32 15 4 15 23 16 4 8 64 10 19 15 1 31 16 14 22 2 26 39 44 16 6 45 16 21 8 5 20 52 13 5 0 16 38 8 6 7 32 22 7 43 0 40 41 16 35 9 12 22 15 0 5 11 22 33 17 3 26 85 5 47 7 34 10 21 8 3 76 30 59 13 3 31 21 13 13 4 26 21 24 41 7 4 128 3 35 48 0 431 21 56 23 1 170 17 8 9 3 101 8 2 13 0 62 0 11 12 0 55 53 9 10 1 63 18 15 12 0 153 2 52 8 3 71 22 23 13 2 90 23 21 12 3 79 24 24 8 0 31 64 27 26 1 38 25 19 29 3 51 32 47 1 4 37 22 13 4 1 36 16 15 4 4 105 19 19 15 1 35 26 13 21 3 47 33 34 10 3 13 32 35 29 25 0 17 5 2 34 1 19 19 1 22 1 5 0 6 6 4 56 17 11 32 2 19 11 7 12 4 31 7 9 4 1 40 3 12 7 1 242 8 35 25 2 52 22 20 4 0 81 20 32 10 1 108 39 19 5 9 26 40 7 3 3 49 18 23 9 0 86 20 46 17 1 46 22 19 34 0 16 37 63 20 0 80 50 32 9 4 82 47 80 10 6 21 18 3 3 3 0 25 0 11 1 1 42 1 7 2 0 18 5 10 10 2 6 8 2 17 1 7 3 1 2 0 13 2 11 2 25 67 9 75 2 1 46 28 19 7 1 39 15 13 2 1 58 0 12 25 0 75 5 100 8 4 2 2 7 4 0 46 8 11 8 3 4 9 1 12 4 43 17 8 17 0 11 3 2 0 1 15 17 17 16 0 13 0 10 26 2 4 15 6 12 22 0 40 3 14 4 6 1 7 3 20 0 54 64 10 1 1 43 39 41 3 0 125 0 10 2 0 23 9 17 19 6 32 20 7 28 1 27 15 18 0 1 27 6 20 20 4 152 13 76 5 5 15 24 23 14 4 15 29 1 6 10 55 23 4 3 9 26 1 0 2 1 204 40 20 33 14 17 9 24 1 1 68 13 14 1 2 54 15 12 12 0 3
Manes.11G045800.v6.1 0 0 0 0 0 0 0 3 0 0 0 0 3 0 1 0 0 0 0 0 0 0 9 0 0 0 1 14 0 0 3 0 4 0 0 2 0 0 1 0 1 0 3 0 1 0 1 5 0 0 0 0 1 0 0 1 0 2 0 0 0 0 1 0 0 0 0 0 0 0 0 1 15 0 0 1 0 5 0 0 0 0 2 0 0 0 1 5 0 0 1 0 1 0 0 0 3 0 0 0 0 2 3 2 0 0 1 1 7 0 0 0 0 0 0 0 0 0 0 0 0 0 1 0 1 0 0 1 0 0 0 0 1 0 0 0 0 0 8 0 0 2 0 4 0 1 2 0 0 0 0 2 0 0 1 0 0 0 2 1 0 0 0 0 0 0 0 0 0 0 0 0 0 1 0 0 0 0 0 0 1 2 1 2 0 0 0 0 0 0 0 0 0 0 0 0 0 0 0 0 0 0 0 0 1 0 0 0 1 1 0 0 0 0 3 2 0 1 0 15 0 0 0 0 1 0 0 0 1 3 0 0 0 0 0 0 0 1 2 0 0 0 4 4 4 1 0 1 7 0 0 1 1 2 1 5 0 1 1 0 0 0 1 1 8 0 0 1 0 0 0 1 4 3 0 1 3 0 0 0 0 0 1 0 0 7 0 0 0 0 0 0 0 0 0 1 0 0 0 0 0 0 0 0 0 0 0 0 0 0 0 2 0 0 0 0 0 0 0 0 3 0 0 0 0 0 0 0 1 0 14 0 0 0 0 2 0 0 0 1 12 0 0 0 1 4 0 0 0 0 1 0 0 0 0 10 0 0 0 2 1 0 0 0 0 2 0 0 1 0 3 0 0 0 0 0 1 0 1 2 0 3 0 1 0 0 10 0 0 0 1 0 0 0 0 0 2 0 2 4 0 11 0 0 0 0 4 0 0 4 0 1 0 0 0 0 3 0 0 0 0 0 0 0 1 0 0 0 0 0 0 0 0 0 0 0 2 0 0 0 0 0 0 0 0 0 1 0 0 1 0 1 0 0 6 0 0 2 0 0 1 16 0 0 1 0 0 0 0 2 0 0 1 2 0 0 0 0 0 0 0 0 7 0 0 0 0 8 0 0 0 0 0 0 0 0 0 1 0 0 0 0 17 2 0 1 0 12 0 0 1 0 0 0 1 1 0 0 0 0 1 1 3 2 0 2 0 5 0 0 1 0 8 0 0 2 1 3 0 0 1 0 1 0 0 1 0 2 0 0 0 0 1 1 0 0 1 8 0 0 0 0 13 0 0 0 1 0 6 0 0 1 0 6 1 0 0 0 1 0 0 0 0 1 0 2 0 0 3 0 0 1 0 2 0 0 0 0 2 0 2 0 0 0 0 1 0 0 3 2 0 0 0 10 0 0 4 0 72 1 0 0 0 9 0 0 0 0 14 0 0 0 0 0 0 0 0 3 0 0 0 1 0 1 0 0 0 0 9 0 0 0 0 0 0 0 1 0 13 0 0 0 1 0 2 0 0 0 0 0 0 0 2 1 0 0 0 0 0 19 1 0 0 0 1 0 0 0 0 12 0 0 0 0 3 0 0 0 0 2 0 0 2 0 0 0 1 0 0 1 0 0 4 1 5 0 1 0 0 0 0 0 0 0 7 0 0 0 1 9 0 0 1 2 0 1 1 2 1 3 0 0 0 0 0 0 0 0 0 2 0 0 0 0 0 0 0 0
Manes.11G045900.v6.1 5 1 11 2 3 8 3 14 0 5 8 10 15 0 8 8 5 1 6 2 3 4 7 1 1 9 3 17 3 6 8 5 6 0 1 15 1 3 4 4 1 23 4 5 5 9 8 3 5 2 7 15 6 5 4 4 7 4 4 1 8 12 13 0 1 17 7 3 2 5 4 15 14 1 4 11 6 6 3 8 2 7 8 3 1 4 5 8 9 4 6 2 10 5 1 0 20 14 10 6 5 11 5 21 0 7 21 5 18 6 4 14 10 4 0 2 16 2 8 1 5 12 7 5 11 6 5 15 3 4 0 17 12 11 0 9 5 7 13 5 6 28 4 13 6 8 14 12 19 0 5 7 7 19 2 1 16 9 14 10 13 21 7 17 3 3 8 7 0 3 4 24 2 23 3 5 2 3 4 0 4 8 5 21 4 6 21 8 6 6 6 19 5 9 18 14 5 6 6 31 1 4 12 8 4 11 13 3 6 23 1 7 5 4 5 2 5 14 0 14 4 6 9 4 10 11 0 6 1 13 6 9 18 20 14 4 9 5 6 9 8 3 28 5 18 4 2 8 6 11 19 2 9 9 16 4 0 19 9 6 2 2 5 3 9 5 5 12 8 7 5 4 12 5 5 10 9 0 5 4 12 7 13 41 5 37 4 9 28 11 12 10 4 8 16 13 12 13 7 10 18 7 4 11 9 12 1 5 4 6 20 12 22 8 5 18 1 6 10 15 6 3 6 26 14 13 8 7 13 11 22 2 0 9 7 18 12 10 9 7 7 0 5 11 14 8 13 13 9 2 11 2 5 4 3 19 14 5 7 27 9 2 0 17 12 10 8 8 11 8 17 4 5 1 1 4 11 7 6 10 1 13 4 2 14 7 9 7 5 4 16 0 17 4 16 0 11 1 1 9 13 13 3 12 4 4 8 2 0 16 4 10 21 0 6 4 8 1 3 6 3 11 8 5 41 9 7 6 0 4 18 19 12 4 2 10 15 19 8 20 10 14 17 3 14 15 7 4 0 27 20 12 16 5 6 4 13 3 4 19 17 7 12 2 27 6 25 0 10 18 3 5 19 3 8 9 11 0 8 6 9 6 9 5 3 9 0 18 0 3 12 8 15 7 4 2 5 5 7 0 2 5 8 3 7 4 1 6 7 2 9 3 15 3 1 6 9 20 2 2 6 12 21 3 12 8 7 5 3 7 3 3 6 2 4 13 6 12 2 2 6 7 8 3 5 4 9 8 1 10 1 13 21 13 1 3 23 19 7 2 3 6 33 9 14 13 3 9 12 9 4 9 0 6 18 1 9 1 8 8 8 5 11 16 6 9 1 7 7 1 0 14 5 13 3 0 20 3 16 2 21 3 1 22 2 0 14 8 8 2 2 11 5 14 5 9 4 0 18 1 6 7 8 4 8 2 0 0 9 3 1 4 22 15 2 3 0 11 0 7 2 9 11 16 4 4 5 1 11 6 3 4 16 6 5 10 12 0 3 3 4 7 4 8 6 3 2 18 7 20 4 8 13 3 12 2 5 5 7 36 6 2 22 10 25 5 1 5 0 10 0 0 3 5 13 4 7 2 2 9 5 5 22 15 4 3 0 6 6 15 7 2 12 4 12 0 4 5 24 20 4 9 8 11 9 1 6 6 15 5 2 12 22 19 0 2 4 10 15 11 4 5 12 9 17 4 1 13 6 15 3 8 4 7 6 7 1 6
Manes.11G046000.v6.1 0 0 0 6 0 0 0 0 0 0 0 1 0 0 0 0 0 0 0 0 0 0 0 0 0 0 0 0 0 0 0 0 0 0 0 0 0 0 0 0 1 0 0 0 0 0 1 0 0 0 0 1 0 0 0 0 0 0 0 0 0 0 0 0 0 0 0 0 0 0 0 0 0 0 0 0 4 0 0 0 0 6 0 0 0 0 0 0 0 0 0 0 0 0 0 0 0 0 0 0 0 0 0 0 0 0 0 0 0 0 0 0 0 0 0 0 0 1 0 0 0 0 0 0 0 0 0 2 0 0 0 0 0 0 0 0 0 0 0 0 0 0 0 0 0 0 0 4 0 0 0 0 0 0 0 0 0 0 0 0 3 0 1 0 0 0 0 0 0 0 0 0 0 0 0 0 0 0 0 0 0 0 2 0 0 0 0 0 0 5 0 0 0 0 0 0 0 0 0 0 0 0 0 0 0 0 0 0 0 0 0 0 0 0 0 0 0 0 0 0 0 0 0 0 0 0 0 0 0 0 0 0 0 0 0 0 0 0 0 0 0 0 0 0 0 0 0 0 4 0 6 0 0 0 0 16 0 0 1 0 0 0 0 2 0 0 0 0 0 0 1 2 0 0 0 0 0 0 0 0 0 0 0 0 4 0 0 0 0 0 0 1 0 0 0 0 0 0 0 0 0 0 0 1 0 0 0 0 0 0 0 0 0 0 0 0 0 0 0 0 0 0 0 2 0 0 0 0 0 0 0 0 0 0 0 0 2 0 0 0 0 1 0 0 0 0 0 0 0 2 0 2 2 0 1 0 0 0 0 3 0 0 0 0 0 0 0 0 0 0 0 0 0 0 0 0 0 0 0 0 0 0 0 0 0 1 0 0 0 0 3 0 0 0 0 0 0 0 0 0 0 0 0 0 0 0 0 0 0 0 0 0 0 0 0 0 0 0 0 0 0 0 2 0 0 20 0 0 0 0 0 0 1 0 0 0 0 0 0 0 0 0 0 0 0 0 0 0 0 0 0 0 0 0 0 0 0 2 0 0 0 0 0 0 0 0 0 0 1 0 0 0 0 1 0 0 0 0 0 0 0 0 0 0 0 0 0 0 0 0 0 0 0 0 0 0 0 0 1 0 0 0 0 0 0 0 0 0 0 0 0 0 0 0 0 0 0 0 0 0 0 0 0 0 0 2 1 0 1 0 0 0 0 0 1 0 0 0 0 0 0 0 0 1 0 0 0 0 0 0 0 0 0 0 0 0 4 0 0 0 0 0 0 1 0 0 0 0 0 2 0 0 0 0 0 0 0 0 0 2 0 0 0 0 0 0 0 0 0 0 0 0 0 0 0 0 0 0 0 0 0 0 0 0 0 0 0 6 0 0 0 0 0 0 2 0 0 0 0 1 0 0 2 0 0 0 0 0 0 1 0 0 0 0 2 0 0 0 0 0 0 0 0 0 0 0 0 0 0 2 0 0 0 0 0 0 0 0 0 0 0 0 0 1 0 0 0 0 0 0 0 1 0 0 0 0 0 0 0 0 0 0 0 0 0 0 0 0 0 0 0 0 0 0 0 0 0 0 0 0 0 0 0 0 0 0 0 0 2 0 0 0 0 0 0 0 0 0 0 0 0 0 0 0 0 0 7 0 0 0 1 0 2 0 0 0 0 0 0 0 0 0 0 0 0 0 0 0 0 0 0 0 0 3 0 0 0 0
Manes.11G046100.v6.1 0 0 0 4 0 0 1 0 1 0 0 0 0 2 0 0 0 0 0 0 0 0 0 1 0 0 0 0 0 1 0 0 0 0 0 0 0 0 0 0 0 0 0 0 0 0 0 0 0 0 0 0 0 0 0 0 1 0 1 0 0 0 0 0 0 0 0 0 0 0 0 0 0 0 0 0 0 0 0 0 0 0 0 0 0 0 0 0 0 0 0 2 0 1 0 0 0 0 0 7 0 0 0 0 0 0 0 0 0 0 0 0 1 0 0 0 0 0 0 0 0 0 0 0 1 0 0 0 0 0 0 0 1 0 0 0 0 0 1 2 5 0 0 0 0 0 0 2 0 0 0 0 2 0 0 5 0 0 0 0 0 0 2 0 0 0 0 11 0 0 0 0 0 0 1 0 0 0 0 0 0 0 2 0 0 0 0 0 0 2 0 0 0 1 0 0 0 0 0 0 16 0 0 0 0 0 0 0 0 0 0 0 0 0 0 1 0 0 0 0 0 0 0 1 0 0 0 0 0 0 0 40 0 0 0 0 0 0 0 0 0 0 0 1 0 0 0 0 0 0 0 0 0 0 0 2 0 0 0 0 0 0 0 0 0 0 0 0 0 1 0 0 0 0 0 0 0 0 0 2 0 0 0 0 2 0 0 0 0 2 0 0 0 4 0 0 0 0 0 0 0 0 0 0 0 0 0 0 0 0 0 0 0 0 0 0 0 0 0 0 0 0 0 0 0 0 0 0 0 0 0 1 0 0 5 0 0 0 0 24 0 0 2 0 0 0 0 0 0 0 0 0 0 0 0 0 0 0 0 7 0 0 0 0 1 0 1 0 0 3 0 1 1 0 0 0 0 0 0 0 0 0 1 0 0 0 0 0 0 0 0 0 0 0 0 0 0 0 0 0 0 0 0 0 0 0 0 0 0 0 0 0 0 0 0 1 0 0 0 0 0 0 0 0 0 0 0 2 0 0 1 0 0 0 0 0 0 0 0 0 0 0 0 0 0 0 0 0 0 0 0 0 0 3 0 0 0 0 0 0 0 0 0 0 0 2 0 0 0 0 0 1 0 0 0 0 0 0 1 0 0 0 0 0 0 0 0 0 1 0 0 0 0 4 0 0 1 0 0 0 0 0 0 0 0 0 0 0 0 0 0 0 0 0 0 0 0 0 0 0 0 0 0 0 0 3 0 1 0 0 0 1 0 0 0 0 0 0 0 0 0 1 0 0 0 0 0 0 0 0 0 0 0 0 0 0 3 0 0 0 0 0 0 1 0 0 0 1 0 1 0 0 0 0 0 0 2 0 0 0 0 0 0 0 0 0 0 0 0 0 0 1 0 1 0 0 0 4 0 0 0 0 0 0 0 0 0 1 0 0 0 0 1 0 1 0 0 0 0 2 0 0 0 0 0 0 0 0 0 0 0 0 0 0 0 0 0 0 0 0 0 0 0 0 0 0 0 0 1 0 0 0 0 0 0 0 1 0 0 0 0 0 0 1 0 0 0 0 0 0 0 0 0 2 0 0 0 0 5 0 0 0 0 0 0 0 0 2 0 1 0 0 0 0 0 7 0 0 0 0 2 0 0 4 0 0 0 0 2 0 0 0 0 0 0 0 0 0 0 0 0 0 0 0 0 0 38 0 0 0 0 0 0 0 0 0 0 2 0 0 0 0 0 0 0 0 0 0 0 1 0 0 1 8 0 0 0 0
Manes.11G046200.v6.1 0 0 0 0 0 0 0 0 0 0 0 0 0 0 0 0 0 0 0 0 0 0 0 0 0 0 0 0 0 0 0 0 0 0 0 0 0 0 0 0 0 0 0 0 0 0 0 0 0 0 0 0 0 0 0 0 0 0 0 0 0 0 0 0 0 0 0 0 0 0 0 0 0 0 0 0 0 0 0 0 0 0 0 0 0 0 0 0 0 0 0 0 0 0 0 0 0 0 0 0 0 0 0 0 0 0 0 0 0 0 0 0 0 0 0 0 0 0 0 0 0 0 0 0 0 0 0 0 0 0 0 0 0 0 0 0 0 0 0 0 0 0 0 0 0 0 0 0 0 0 0 0 0 0 0 0 0 0 0 0 0 0 0 0 0 0 0 48 0 2 0 0 0 0 0 0 0 0 0 0 0 0 0 0 0 0 0 0 0 0 0 0 0 0 0 0 0 0 9 0 14 0 0 0 0 0 0 0 0 0 0 0 0 0 0 0 0 0 0 0 0 0 0 0 0 0 0 0 0 0 1 51 0 0 0 0 0 0 0 0 0 0 0 0 0 1 0 0 0 0 0 0 0 0 0 0 0 0 0 0 0 0 0 0 0 0 0 0 0 0 0 0 0 0 0 0 0 0 0 0 0 0 0 0 0 0 0 0 0 0 0 0 0 0 0 0 0 0 0 0 0 0 0 0 0 0 0 0 0 0 0 0 0 0 0 0 0 0 0 0 0 0 0 0 0 0 0 0 1 0 0 0 0 0 0 0 0 0 1 88 0 0 0 0 0 0 0 0 0 0 0 0 0 0 0 0 0 0 0 0 0 0 0 0 10 0 0 0 0 13 0 0 2 0 0 0 0 0 0 0 0 0 0 0 0 0 0 0 0 0 0 0 0 0 0 0 0 0 0 0 0 0 0 0 0 0 0 0 0 0 0 0 0 0 0 0 0 0 0 0 0 0 0 0 0 0 0 0 0 0 0 0 0 0 0 0 0 0 0 0 0 0 0 0 0 0 0 0 0 0 0 0 0 0 0 0 0 0 0 0 0 0 0 0 0 0 0 0 0 0 0 0 0 0 0 0 0 0 0 0 0 0 0 0 0 0 0 0 0 0 0 0 0 0 0 0 0 0 0 0 0 0 0 0 0 0 0 0 0 0 0 0 0 0 0 0 0 0 0 0 0 0 0 0 0 0 0 0 0 0 0 0 0 0 0 0 0 0 0 0 0 0 0 0 0 0 0 0 0 0 0 0 0 0 0 0 0 0 0 0 0 0 0 0 0 0 0 0 0 0 0 0 0 0 0 0 0 0 0 0 0 0 0 0 0 0 0 0 0 0 0 0 0 0 0 0 0 23 0 0 2 0 0 0 0 0 0 0 0 0 0 0 0 0 0 0 0 0 0 0 0 0 0 1 0 0 0 0 0 0 0 0 0 0 0 0 0 0 0 0 0 0 0 0 0 0 0 0 0 0 0 0 0 0 0 0 0 0 0 0 0 0 0 0 0 0 0 0 0 0 0 0 0 0 0 0 0 0 0 0 0 0 0 0 0 0 0 0 0 0 0 0 0 0 0 0 0 0 0 0 0 0 0 0 0 0 0 0 0 0 0 0 0 0 0 0 0 0 0 0 0 0 0 0 0 0 0 0 0 0 0 0 0 0 0 0 0 0 0 0 0 0 0 0 0 0 0 0 0 0 0 0 0 0 0 0 0 0
Manes.11G046300.v6.1 0 0 0 0 0 0 0 0 0 0 0 0 0 0 0 0 0 0 0 0 0 0 0 0 0 0 0 0 0 0 0 0 0 0 0 0 0 0 0 0 0 0 0 0 0 0 0 0 0 0 0 0 0 1 0 0 0 0 0 0 0 0 0 0 0 0 0 0 1 0 0 1 0 0 0 0 1 0 0 0 0 0 0 0 0 0 0 0 0 0 0 0 0 1 0 0 0 0 0 1 0 0 0 0 0 0 0 0 0 0 0 0 2 0 0 0 0 0 0 0 0 0 0 0 0 0 0 1 0 0 0 0 0 0 0 0 0 1 0 1 4 0 0 0 0 0 0 2 0 0 0 0 0 0 0 0 0 0 0 0 0 0 1 0 1 0 0 0 0 0 0 0 0 0 0 0 0 0 0 0 0 0 0 0 0 0 0 1 0 0 0 0 0 0 0 0 0 0 0 0 0 0 0 0 0 0 0 0 0 3 0 0 0 0 0 1 0 0 0 0 0 0 0 0 0 0 0 0 0 0 0 0 0 0 0 0 0 0 0 0 0 0 0 1 0 0 0 0 0 0 4 0 0 0 0 2 0 0 0 0 0 0 0 0 0 0 0 0 0 0 0 0 0 0 0 0 0 0 0 0 0 0 0 0 6 0 0 0 0 0 0 0 0 0 0 0 0 0 0 0 0 0 0 0 0 0 0 0 0 0 0 0 0 0 0 0 0 0 0 0 0 0 0 0 0 0 1 0 0 4 0 0 0 0 4 0 6 0 0 1 0 0 0 0 0 0 0 0 0 3 0 0 0 0 0 0 0 0 0 8 0 1 0 0 1 0 0 0 0 0 0 0 0 0 0 0 0 0 0 0 0 1 0 0 2 0 0 0 0 0 0 0 0 0 0 0 0 0 0 0 0 0 0 0 4 3 0 1 0 0 0 0 0 0 0 1 0 1 0 0 4 0 0 0 0 2 0 0 0 0 0 0 3 0 0 0 0 1 0 0 0 0 0 0 0 0 0 0 0 0 0 0 0 0 0 0 0 0 0 0 0 0 0 0 0 2 0 0 0 0 0 0 0 2 0 0 0 0 3 0 0 0 0 0 0 0 0 0 1 0 0 0 0 2 0 0 0 0 0 0 0 0 0 0 3 0 0 0 0 0 0 0 0 0 0 1 0 0 0 0 1 0 0 0 0 1 0 0 0 0 0 4 0 0 0 0 2 0 0 0 0 0 0 0 0 0 0 0 0 0 0 2 0 0 0 0 2 0 0 1 0 0 0 0 0 0 0 0 0 0 0 0 0 0 2 0 0 0 0 0 0 0 0 0 0 0 0 0 0 0 0 0 0 0 0 0 0 0 0 0 0 0 0 0 0 0 0 0 0 0 0 0 0 0 0 0 0 0 0 0 0 0 1 0 0 0 0 0 0 0 0 0 0 0 0 0 0 0 0 0 0 0 0 0 0 0 0 0 0 0 0 0 0 0 0 0 0 0 0 0 1 0 0 0 0 0 0 0 0 0 0 0 0 0 0 0 0 0 0 0 0 0 0 0 0 0 0 0 0 0 0 4 0 2 0 0 0 0 0 0 0 0 0 1 0 0 0 0 2 0 0 0 0 0 0 1 0 0 0 0 0 0 0 0 0 2 0 0 0 0 2 0 0 0 0 0 0 0 0 0 0 0 0 0 0 0 0 0 0 0 0 0 0 0 0 1 0 0
Manes.11G046400.v6.1 13 1 2 220 2 16 19 13 82 0 6 5 2 17 3 25 36 5 31 1 40 66 1 331 2 8 20 0 22 1 7 15 5 146 0 33 33 0 3 146 15 59 6 3 1 17 18 13 6 1 11 164 0 52 1 14 33 10 81 2 0 12 0 0 4 6 6 4 287 5 11 133 3 2 0 30 264 10 1 0 4 48 1 70 0 1 4 1 11 2 6 223 19 127 1 28 4 27 3 287 0 17 18 6 2 1 5 35 0 0 5 3 58 0 0 9 12 18 16 0 3 17 40 0 36 0 0 43 1 33 2 9 25 3 58 2 8 49 5 104 382 77 29 3 15 0 23 191 5 2 2 6 26 1 64 378 5 24 6 152 3 16 42 2 6 2 4 136 0 5 1 5 8 2 30 18 1 63 2 0 0 19 69 2 28 4 40 28 0 248 0 2 4 11 11 40 3 10 35 10 12 0 62 96 11 40 12 89 152 13 27 13 23 26 3 197 14 6 1 11 7 1 17 41 3 32 0 16 1 4 7 256 11 13 27 36 3 34 44 10 96 22 71 83 7 207 19 40 116 11 138 2 28 10 31 834 5 32 22 18 39 1 9 41 9 40 2 29 34 24 20 11 24 9 6 49 0 1 7 70 32 47 5 8 360 22 69 2 87 35 10 25 9 22 65 54 8 10 52 8 18 11 2 21 16 24 124 3 9 50 13 22 7 7 97 5 165 13 26 48 20 15 15 17 25 5 15 3 43 70 7 35 1 48 357 18 45 7 12 127 4 2 10 12 60 20 76 7 18 64 1 16 4 11 84 17 10 98 67 529 30 54 20 18 61 20 67 7 46 18 7 14 18 3 160 77 20 75 3 174 42 27 84 12 205 165 6 126 39 12 55 0 114 18 9 2 6 22 2 286 109 37 9 2 19 127 41 55 4 149 18 29 30 31 81 110 30 16 6 184 492 29 50 9 18 478 24 349 54 24 68 36 190 9 11 70 34 50 25 14 69 101 9 4 22 69 5 51 14 9 73 12 7 9 34 75 17 94 3 37 40 33 275 6 36 96 26 40 7 11 22 56 13 283 5 8 21 0 293 5 43 197 1 9 2 54 1 14 37 10 19 227 1 232 5 67 59 19 362 0 12 22 7 45 17 57 16 14 109 0 166 20 17 23 2 112 97 16 35 0 71 125 17 69 7 221 38 43 22 0 18 177 27 48 0 97 69 4 57 1 28 93 2 139 11 21 189 13 175 5 8 211 14 103 1 9 433 13 21 5 19 69 57 182 5 55 17 44 9 81 0 5 1 8 2 0 6 1 1 53 3 9 15 0 13 6 11 10 6 36 4 3 28 13 3 0 7 54 3 7 41 7 52 23 8 0 27 79 7 19 1 27 66 8 75 1 27 0 9 139 6 10 21 54 66 3 7 1 5 20 2 5 14 2 37 1 11 12 4 106 0 1 46 1 41 1 2 3 4 10 4 9 0 6 11 0 1 0 0 12 0 5 13 40 12 163 2 8 0 3 9 5 3 6 4 60 3 17 404 11 2 16 18 238 10 17 0 13 2 31 1 5 8 176 18 161 24 15 22 0 158 48 7 67 9 40 3 99 117 13 108 2 63 26 25 63 10 4 40 24 2 0 23 24 1 173 481 8 21 8 2 2 38 13 1 50 0 11 65 4 15 2 30 24 29 0 0 21 20 8 0 6 16 255 1 127 3 5
Manes.11G046500.v6.1 0 0 1 0 0 0 0 1 2 0 0 2 0 0 0 0 0 0 0 0 0 0 4 0 0 0 0 0 0 0 0 0 1 1 0 0 0 0 1 0 0 0 0 1 0 0 2 2 0 0 0 0 1 0 0 0 0 5 0 0 0 0 0 0 0 0 0 1 0 0 0 0 1 1 0 0 0 1 0 0 0 0 0 0 0 0 0 0 0 0 0 0 2 1 0 0 0 0 0 0 0 0 0 2 0 0 0 0 0 1 0 0 0 0 0 0 0 0 1 0 0 0 0 0 0 0 0 1 0 0 0 0 0 0 0 1 0 0 1 2 2 0 0 0 0 0 0 0 1 0 0 0 0 1 0 1 0 0 2 0 0 0 2 0 0 0 0 0 0 1 0 0 0 2 0 0 0 0 3 0 0 0 0 2 0 0 0 0 1 0 0 0 0 0 2 3 0 0 0 0 0 0 0 0 0 0 0 0 0 4 3 0 0 1 0 1 0 0 0 1 0 0 0 0 0 2 0 0 0 1 0 0 0 0 0 0 0 0 0 1 0 0 0 0 0 0 0 0 0 0 0 0 0 1 2 0 0 0 0 0 0 0 0 0 2 0 0 0 0 0 0 0 0 0 0 0 0 0 0 0 0 0 0 0 0 2 7 0 0 0 0 0 0 0 0 4 0 0 0 0 0 0 0 0 0 0 0 0 0 0 0 0 0 0 0 1 1 1 0 0 0 4 0 0 0 1 0 0 0 0 0 0 0 0 2 3 0 0 0 0 1 0 0 0 0 3 0 1 0 2 4 0 2 0 1 2 0 1 0 0 4 0 0 0 1 2 0 1 0 1 0 0 0 0 0 0 7 0 0 0 6 0 0 0 0 0 0 0 0 0 0 0 0 0 0 0 9 0 0 0 0 1 0 0 0 0 0 0 0 0 0 4 0 0 0 0 2 0 0 0 0 7 0 0 0 0 0 0 0 0 0 0 0 0 0 0 1 1 0 0 0 0 0 0 0 0 0 0 0 0 0 0 0 1 0 0 0 1 0 0 0 2 0 0 0 0 1 5 0 0 0 0 2 1 0 0 0 0 0 0 0 0 0 0 0 0 0 0 0 0 0 0 1 2 0 0 0 1 3 0 0 0 0 0 0 0 0 1 0 0 0 0 1 0 0 0 0 0 0 0 0 0 1 2 0 0 0 0 0 0 0 0 1 3 0 1 0 0 0 0 0 0 0 0 0 2 0 5 0 0 0 0 4 0 0 0 0 4 0 0 0 1 12 0 0 0 0 0 1 0 0 0 1 3 0 0 0 0 0 1 0 0 0 0 1 0 0 0 0 0 0 0 0 0 0 0 0 0 1 0 1 0 0 0 0 0 0 0 1 0 0 0 0 0 0 0 0 0 0 0 0 0 0 0 0 0 0 0 0 0 0 1 0 0 0 0 0 0 0 0 0 0 0 0 0 0 0 0 0 0 0 0 0 0 0 0 0 0 0 0 0 0 0 0 0 0 0 0 0 2 0 0 0 0 0 0 0 0 0 0 0 0 0 0 0 0 0 0 0 0 0 4 0 0 6 0 0 0 2 0 0 0 0 0 0 0 0 0 0 0 0 0 0 0 1 0 0 0 0 1 0 0 0 0 0 0 0 0 0 0 0 0 0 0 0 0 0 0 0 0 0 0 0 0 0 0 0 0 1 4 0 0 0 0 0 0 0 0
Manes.11G046600.v6.1 0 0 2 0 0 1 0 0 0 0 0 0 2 0 0 1 0 0 0 0 0 0 19 1 0 0 2 0 0 0 0 0 5 0 0 1 1 0 2 0 0 0 0 0 0 0 0 0 1 0 0 0 1 0 0 0 10 4 0 0 0 0 0 0 0 0 1 0 0 0 0 5 1 0 0 0 4 1 0 0 0 0 0 0 0 0 0 1 0 0 0 2 26 0 0 0 0 0 0 0 0 0 0 0 0 0 0 0 0 0 0 0 0 0 0 0 0 0 6 0 0 1 0 1 0 0 0 1 0 0 0 0 0 1 0 0 0 0 9 2 0 0 0 0 0 0 0 2 1 0 0 0 0 0 0 1 0 0 0 0 0 0 1 0 0 0 0 7 0 0 0 0 0 0 0 0 0 0 7 0 0 0 0 1 0 0 0 0 0 0 0 1 0 0 0 0 0 0 10 14 0 0 0 3 0 0 0 0 0 3 1 0 0 0 0 0 1 0 0 0 0 0 0 0 36 0 0 0 0 26 1 9 0 0 9 0 0 0 0 3 0 0 0 4 0 0 0 0 0 0 0 0 0 0 1 2 0 1 0 3 0 0 0 0 1 0 0 0 0 10 0 0 0 1 9 0 1 0 0 1 2 0 0 0 0 0 0 0 0 0 0 0 1 0 0 8 0 0 0 0 1 0 0 0 0 1 2 0 0 0 0 0 0 0 0 1 0 0 0 0 5 0 0 0 0 16 0 0 6 0 0 0 0 0 2 10 0 0 0 5 2 0 1 0 0 0 0 0 0 1 2 0 0 0 1 2 0 2 4 0 1 0 0 0 2 3 0 0 0 0 2 0 0 0 0 0 8 0 0 0 0 1 0 0 0 1 2 0 1 0 0 0 0 0 0 0 64 0 0 0 0 0 0 0 0 0 0 0 0 0 0 0 0 0 0 0 16 0 0 0 3 4 0 1 0 1 17 0 0 0 0 0 0 0 0 0 2 0 0 0 0 0 0 0 0 7 0 0 0 0 0 1 0 0 1 0 21 0 0 0 0 1 0 0 0 3 6 0 0 5 0 0 0 0 0 0 0 0 0 1 0 2 1 0 0 4 0 0 0 0 1 1 1 0 0 0 0 0 2 0 0 0 1 0 0 0 0 6 1 0 0 0 0 0 0 0 0 31 0 0 0 1 8 0 0 0 0 0 0 0 0 0 0 0 0 0 0 5 0 0 0 0 1 0 0 0 1 12 0 3 0 0 0 0 0 0 1 0 0 1 0 0 12 1 0 0 0 0 11 0 0 0 0 0 1 0 0 0 1 0 0 0 0 1 0 0 0 0 0 0 0 0 1 0 0 0 0 1 7 0 0 0 0 2 0 0 0 0 7 0 0 0 4 3 0 0 0 0 0 0 0 0 0 0 0 0 0 0 0 0 0 0 0 0 0 0 0 1 0 0 0 0 0 0 0 0 0 1 0 0 0 0 0 1 0 0 0 0 0 0 0 0 0 2 4 0 0 0 0 5 1 0 0 0 1 0 0 0 2 0 0 0 0 1 41 0 0 0 0 0 0 0 0 1 24 0 0 0 1 2 1 0 0 1 6 0 0 0 0 3 0 0 0 0 0 0 0 0 0 0 0 0 0 0 1 6 2 0 0 0 0 0 0 1 0 0 0 0 0 1 0 0 0 0 16 0 0 0 0 7 0 0 0 0 5 0 0 0
Manes.11G046700.v6.1 48 11 46 30 99 55 68 64 16 30 66 128 62 16 135 33 32 9 25 20 36 35 54 66 55 31 33 48 17 88 45 48 43 46 60 48 45 63 35 68 38 54 40 18 36 28 57 51 65 20 43 112 90 80 13 19 61 65 38 53 41 68 70 2 87 56 57 42 37 30 37 79 121 2 2 34 52 89 24 50 42 24 104 55 31 53 141 131 83 74 43 57 81 59 3 46 85 102 75 51 31 33 38 55 4 43 54 98 85 45 59 26 75 39 0 11 41 40 26 33 32 30 49 48 88 11 21 54 12 75 51 24 90 72 5 32 85 91 90 50 142 74 76 72 81 54 45 150 67 3 74 57 55 67 49 125 40 88 62 40 39 68 111 97 48 58 28 57 1 46 38 72 82 38 75 151 45 47 70 0 97 64 106 110 85 78 61 107 59 118 78 61 36 73 126 45 56 59 54 153 45 35 33 74 34 47 46 51 91 63 28 31 72 61 77 78 45 35 7 111 34 60 133 75 60 41 4 22 1 92 61 155 85 10 66 27 39 26 26 22 18 27 66 93 93 50 40 29 95 76 65 22 21 67 93 58 2 50 76 26 18 35 16 66 60 45 96 45 31 74 64 42 32 48 75 84 68 0 8 93 69 64 45 53 26 130 36 57 73 91 67 71 41 68 48 86 11 63 31 39 58 34 21 45 36 23 42 39 25 26 36 45 58 38 44 77 40 22 29 21 45 7 48 50 38 77 21 79 46 47 48 39 1 50 101 28 39 42 22 67 59 3 34 21 24 47 36 45 46 54 63 74 36 56 46 57 37 108 39 32 30 44 30 39 104 49 43 33 48 67 108 34 23 43 18 99 63 106 74 49 31 185 74 42 68 93 66 68 55 33 31 1 59 9 57 9 76 81 30 20 67 34 23 15 42 72 39 48 43 52 29 42 30 33 34 40 51 16 39 20 167 67 39 36 57 34 28 63 57 38 44 65 64 89 26 52 56 53 48 34 46 49 32 25 37 59 28 35 12 49 51 50 34 35 28 45 41 130 43 49 39 38 74 33 72 25 52 30 47 97 54 45 138 45 29 41 91 36 71 31 32 56 83 41 47 16 0 102 35 48 35 54 36 47 58 38 73 40 44 15 26 49 65 30 60 54 47 49 54 32 48 76 30 28 35 38 76 51 30 41 65 47 74 17 35 75 56 91 31 53 35 60 79 53 24 50 47 26 28 23 35 62 47 54 129 23 80 57 29 33 7 76 69 93 44 60 200 86 14 68 58 76 323 89 58 71 49 63 114 39 80 38 2 37 95 22 34 55 70 21 39 28 56 150 41 38 56 23 61 36 51 43 106 72 92 30 39 23 76 19 50 24 30 106 59 55 36 91 60 40 26 26 66 106 71 52 31 1 188 56 40 31 28 54 24 36 34 0 64 36 0 17 55 58 32 73 5 64 3 39 24 47 34 125 72 69 76 64 100 29 39 24 56 31 9 15 58 1 55 50 88 53 23 113 65 68 56 49 82 99 43 73 109 88 58 58 47 35 61 97 66 53 54 65 108 41 2 34 0 67 3 71 31 42 40 38 35 23 51 54 46 112 56 67 36 28 64 18 63 52 48 12 38 49 44 33 51 6 65 37 36 43 30 37 84 36 57 44 41 55 78 23 49 75 1 29 41 28 35 87 20 66 19 46 63 54 31 59 87 74 46 53 42 52 55 64 51 29
Manes.11G046800.v6.1 15 3 1 2 0 10 0 1 5 30 6 0 1 3 49 10 0 0 0 13 18 2 1 4 25 5 1 3 1 50 5 1 5 1 27 9 4 0 2 14 11 1 1 0 33 7 5 3 5 0 15 3 0 6 5 15 3 4 2 14 1 1 5 0 5 4 5 0 1 14 4 10 1 2 0 4 3 1 0 32 0 1 2 2 15 3 0 1 5 2 10 0 0 11 1 0 7 0 1 4 9 3 7 3 0 12 7 2 0 2 37 2 0 1 0 4 10 0 5 2 39 1 26 0 9 21 0 0 0 0 36 3 0 2 0 5 5 4 3 0 13 12 5 1 15 20 13 1 4 0 1 5 7 2 4 7 2 12 3 0 12 12 5 1 11 7 1 1 0 14 10 6 13 2 10 11 1 18 2 1 35 17 0 11 6 18 9 8 0 5 12 1 4 4 6 3 0 7 5 6 5 19 18 2 0 7 15 6 3 3 6 13 4 2 2 9 27 10 3 5 1 78 8 1 6 0 0 4 3 5 10 16 6 1 3 2 53 10 6 14 0 12 13 0 4 9 2 8 1 7 1 11 4 28 6 2 1 4 1 12 2 3 10 0 7 4 22 11 10 2 10 33 9 6 3 10 21 0 0 4 3 3 4 1 10 1 0 5 20 1 2 0 2 2 0 4 0 29 2 3 5 8 8 11 1 2 5 30 10 3 18 0 66 9 2 0 3 5 0 3 2 0 33 12 5 2 4 50 4 0 0 0 0 7 2 9 8 27 2 2 2 0 48 7 3 14 0 58 7 15 0 0 4 19 5 2 0 4 6 21 5 2 1 9 3 3 9 17 10 0 7 9 15 37 14 0 1 2 61 15 10 13 3 4 12 0 0 0 95 9 5 0 8 0 3 8 1 16 31 14 1 0 0 7 5 0 4 0 7 12 3 4 0 26 8 2 11 0 93 35 2 8 1 41 13 2 6 0 12 0 1 6 14 1 4 2 8 0 0 3 0 0 8 15 6 1 4 5 0 6 2 4 10 19 15 0 11 4 23 3 0 2 3 22 17 4 8 3 55 6 8 0 2 2 2 9 2 0 5 37 11 1 1 0 12 3 0 0 0 12 1 3 0 11 32 6 0 0 1 17 11 0 1 0 21 8 0 4 0 2 6 8 5 3 79 12 2 4 0 12 34 0 5 0 17 15 7 1 0 12 6 4 0 1 21 18 2 0 0 11 1 4 5 36 9 5 1 4 0 19 0 2 9 5 16 13 0 7 0 13 13 0 29 1 14 8 7 0 0 0 21 11 0 5 0 6 5 0 5 0 4 3 2 3 2 3 3 0 5 0 0 5 1 0 0 5 6 0 1 0 1 4 2 10 2 22 8 1 2 0 4 6 0 6 0 21 4 0 1 0 5 1 1 0 1 79 2 0 4 2 0 2 2 18 0 6 0 1 0 12 10 3 1 4 0 11 7 4 0 0 5 6 12 4 5 10 1 0 3 3 22 2 1 4 2 18 17 10 0 10 1 29 6 0 1 17 29 2 1 1 2 18 12 1 6 7 0 0 0 0 0 15 6 2 0 1 15 8 2 3 4 35 2 1 7 1 9 2 1 1 3 1 9 3 3 34 9 0 2 9 4 44 8 3 1 0 2 3 6 1 3 12 17 2 0 2 6 4 1 0 5 68 2 5 3 0 38 21 3 2 0 25 13 2 2 5 14 1
Manes.11G046900.v6.1 0 0 0 0 0 0 0 33 0 0 0 1 4 0 0 0 0 0 0 1 1 0 0 1 0 6 0 20 0 0 1 0 1 0 0 0 0 56 1 2 0 0 0 1 0 0 0 36 0 0 0 0 0 0 0 0 1 0 0 0 0 0 6 0 0 0 0 14 0 0 0 0 10 1 0 0 0 121 0 0 0 0 4 0 1 0 0 14 0 2 0 0 0 0 0 0 0 0 0 0 0 0 0 0 0 0 1 0 95 0 0 0 0 5 0 0 0 0 0 0 0 0 0 13 0 0 0 0 10 0 0 0 0 12 0 1 0 0 43 0 1 0 0 0 0 0 0 0 0 0 0 0 0 0 0 0 0 0 47 0 0 0 0 0 0 0 0 0 0 0 0 0 0 0 0 0 0 0 19 0 0 0 0 49 0 0 0 0 0 0 0 0 0 0 1 3 3 0 0 4 0 0 0 0 0 0 2 0 0 0 0 0 0 1 79 1 0 0 18 193 0 0 0 0 5 1 0 0 0 0 0 0 0 0 14 1 0 0 0 1 0 1 0 0 179 0 0 0 0 2 0 1 0 0 21 0 0 0 0 12 0 0 0 0 31 0 0 0 0 25 0 0 0 0 13 0 0 0 0 0 28 1 0 0 0 152 0 1 0 0 55 0 2 0 0 123 0 0 1 0 127 0 0 0 0 0 0 0 0 2 11 0 0 0 0 62 0 0 0 0 3 1 0 0 0 13 1 0 0 4 118 0 1 0 2 10 0 0 0 0 73 0 0 0 0 0 0 0 0 0 8 0 0 0 0 26 0 0 0 0 2 2 0 0 0 69 0 0 1 0 87 0 0 0 0 0 7 0 0 1 0 9 0 0 0 0 112 0 0 0 0 0 0 0 0 1 0 0 0 0 0 150 1 0 0 0 114 0 0 0 0 0 0 0 0 0 57 0 0 0 0 107 0 0 1 0 0 0 0 0 0 300 0 0 0 0 4 0 0 0 0 1 1 0 0 0 1 2 0 0 0 0 0 0 0 0 89 0 0 0 0 141 0 1 0 0 2 0 0 32 0 0 147 0 0 0 0 15 0 0 0 0 11 0 0 0 0 82 1 0 0 0 0 0 0 0 0 0 0 0 0 0 39 0 0 0 0 0 0 0 0 0 1 0 0 0 0 10 0 0 0 0 2 0 0 0 0 59 0 0 0 0 104 0 0 0 0 0 0 0 0 0 0 0 0 0 0 0 0 0 0 0 0 0 0 0 0 0 0 0 0 0 1 0 0 0 0 0 82 0 0 0 0 3 0 0 0 0 0 0 0 0 0 14 0 0 0 0 9 0 0 1 0 18 0 2 0 0 5 0 0 0 0 8 0 0 0 0 0 0 0 0 0 8 0 0 0 0 78 0 0 0 1 0 0 0 0 1 4 0 0 0 0 7 0 0 0 0 0 1 1 0 0 37 0 0 0 0 54 1 0 0 0 1 0 0 0 0 24 0 0 0 0 0 0 0 0 0 0 0 0 0 0 0 0 0 0 0 0 92 0 0 0 0 0 0 0 0 0 88 0 0 0 0 2 1 0 0 0 0 0 0 0 2 0 0 0 0 0 0 0 0 0 0 0 0 0 0 0 0 0 0 0 0 11 0 0 0 0 164 0 0 0 0 1 0 0 0 0 44 0 0 0 0 0 0 0 0 0 0 0 0 0 0 3 0 0 0
Manes.11G047000.v6.1 0 0 0 0 0 0 0 0 0 0 0 0 0 0 0 0 0 0 0 0 0 1 0 0 0 0 2 0 0 0 0 0 0 0 0 0 0 0 0 0 0 0 0 0 0 0 0 0 0 0 0 0 0 0 0 0 0 0 0 0 0 0 0 0 0 0 2 0 0 0 0 1 0 0 0 0 1 1 0 0 0 0 1 0 0 0 0 3 0 0 0 0 1 0 0 0 0 0 0 0 0 0 0 0 0 0 0 0 0 0 0 0 0 0 0 0 0 0 2 1 0 0 1 0 0 0 0 0 0 1 0 0 0 0 0 0 0 0 1 0 0 0 0 0 0 0 0 0 0 0 0 0 0 0 1 0 0 0 1 0 0 0 0 0 0 0 0 0 0 0 0 0 0 1 0 0 0 0 0 0 0 0 1 4 0 0 0 1 0 0 0 0 0 1 0 0 0 0 1 0 0 0 0 0 0 0 0 0 1 0 0 0 0 0 1 0 0 0 0 4 0 0 0 0 0 0 0 0 0 0 0 0 0 0 1 0 0 1 0 1 0 0 1 0 4 0 0 0 0 3 0 0 1 1 0 2 0 0 0 1 0 0 0 0 0 0 0 0 1 0 0 0 0 2 0 0 0 0 0 0 0 0 0 0 1 2 0 0 0 0 0 0 0 0 0 1 0 0 0 0 5 1 0 0 0 1 0 0 0 2 1 0 0 0 0 2 0 0 0 0 0 0 2 0 1 0 0 0 0 0 11 0 0 0 0 0 0 1 0 0 6 0 0 0 0 1 0 0 0 0 0 0 0 0 0 1 0 0 0 0 4 0 0 0 0 0 0 0 1 0 3 1 2 0 0 0 0 0 0 0 0 1 1 0 0 2 0 1 0 0 2 0 0 0 0 0 0 0 0 0 0 5 0 0 0 2 2 0 0 0 0 1 0 0 0 0 0 0 0 2 0 3 2 1 0 0 0 0 0 0 0 1 0 0 0 0 3 0 0 2 0 0 0 0 0 0 0 0 0 0 0 1 0 0 2 0 3 0 0 0 0 0 0 0 0 0 1 0 0 3 0 3 2 0 1 0 1 0 0 4 0 0 1 0 0 0 0 1 0 0 0 0 0 0 0 0 0 1 0 0 0 0 0 0 0 1 0 1 0 0 0 2 0 0 0 0 0 0 0 0 0 1 0 0 0 0 0 0 0 0 0 1 1 0 0 0 3 0 2 0 0 0 0 2 0 0 0 1 0 0 0 5 0 1 0 0 0 0 0 0 0 0 0 0 0 0 0 0 0 0 0 0 0 0 0 0 0 1 0 1 0 0 0 0 0 0 0 0 1 0 0 0 0 2 2 0 0 0 0 0 0 0 1 1 0 0 0 0 0 0 0 0 0 1 0 0 0 0 0 0 0 0 0 0 0 0 0 0 1 0 0 0 0 1 0 0 0 0 1 0 0 0 0 1 0 0 0 1 3 0 0 0 0 1 0 0 0 0 6 2 0 0 0 1 0 0 0 0 0 0 0 0 0 0 0 0 0 0 1 0 0 0 0 0 0 0 0 0 0 2 0 0 0 0 0 0 0 0 0 0 0 0 0 0 0 0 0 0 0 1 0 0 1 0 0 0 0 0 0 0 0 0 0 2 0 0 0 0 1 8 0 0 0 0 0 0 0 0 0 1 0 0 0 8 0 0 0 0 0 0 1 0 0 0 0 0 0 1
Manes.11G047100.v6.1 0 0 0 0 0 0 0 2 0 0 0 0 0 0 0 0 0 0 0 0 0 0 0 0 0 0 0 0 0 0 0 0 0 0 0 0 0 0 0 0 0 0 0 0 0 0 0 1 0 0 0 0 0 0 0 0 0 0 0 0 0 0 0 0 0 0 0 0 0 0 0 0 0 0 0 0 0 2 0 0 0 0 2 0 0 0 0 2 0 0 0 0 0 0 0 0 0 0 0 0 0 0 0 0 0 0 0 0 0 0 0 0 0 0 0 0 0 0 0 0 0 0 0 0 0 0 0 0 0 0 0 0 0 1 0 0 0 0 1 0 0 0 0 0 0 0 0 0 0 0 0 0 0 0 0 0 0 0 6 0 0 0 0 0 0 0 0 0 0 0 0 0 0 0 0 0 0 0 2 0 0 0 0 1 0 0 0 0 0 0 0 0 0 0 0 0 0 0 0 1 0 0 0 0 0 0 0 0 0 0 0 0 0 0 5 0 0 0 0 3 0 0 0 0 0 0 0 0 0 0 0 0 0 0 3 0 0 0 0 0 0 0 0 0 12 0 0 0 0 0 0 0 0 0 3 0 0 0 0 3 0 0 0 0 0 0 0 0 0 1 0 0 0 0 3 0 0 0 0 0 2 0 0 0 0 6 0 1 0 0 0 0 0 0 0 19 0 0 0 0 17 0 0 0 0 2 0 1 0 0 4 0 0 0 0 5 0 0 0 0 0 0 0 0 0 0 0 0 0 0 4 0 0 0 0 1 0 0 0 0 4 0 0 0 0 0 0 0 0 0 1 0 0 0 0 4 0 0 0 0 2 0 0 0 0 3 0 0 0 0 4 0 0 0 0 0 1 0 0 0 0 0 0 0 0 0 5 0 0 0 0 0 0 0 0 0 1 0 0 0 0 12 0 0 0 0 11 0 0 0 0 0 0 0 0 0 5 0 0 0 0 8 0 0 0 0 0 0 0 0 0 41 0 0 0 0 0 0 0 0 0 0 0 0 0 0 0 0 0 0 0 0 0 0 0 0 6 0 0 0 0 3 0 0 0 0 0 0 0 1 0 0 8 0 0 0 0 0 0 0 1 0 0 0 0 0 0 5 0 0 0 0 0 0 0 0 0 0 0 0 0 0 6 0 0 0 0 0 0 0 0 0 1 0 0 0 0 0 0 0 0 0 0 0 0 0 0 3 0 0 0 0 1 0 0 0 0 0 0 0 0 0 0 0 0 0 0 0 0 0 0 0 0 0 0 0 0 0 0 0 0 0 0 0 0 0 0 0 2 0 0 0 0 0 0 0 0 0 0 0 0 0 0 0 0 0 0 0 0 0 0 0 0 0 0 0 0 0 0 0 0 0 0 0 0 0 0 0 0 0 0 0 0 0 0 0 0 0 2 0 0 0 0 0 0 0 0 0 0 0 0 0 0 1 0 0 0 0 0 0 0 0 0 0 0 0 0 0 4 0 0 0 0 0 0 0 0 0 4 0 0 0 0 0 1 0 0 0 0 0 0 0 0 0 0 0 0 0 0 2 0 0 0 0 0 0 0 0 0 3 0 0 0 0 0 0 0 0 0 0 0 0 0 0 0 0 0 0 0 0 0 0 0 0 0 0 0 0 0 1 0 0 0 0 0 0 0 0 0 1 0 0 0 0 0 0 0 0 0 0 0 0 0 0 0 0 0 0 0 0 0 0 0 0 0 0 0 0
Manes.11G047200.v6.1 0 0 1 0 0 0 0 0 0 0 0 0 0 0 0 0 0 0 0 0 0 0 0 0 0 0 0 0 0 0 0 0 0 0 0 0 0 0 1 0 0 0 0 0 0 0 0 0 0 0 0 0 0 0 0 0 0 0 0 0 0 0 0 0 0 0 0 0 0 0 0 0 0 0 0 0 0 0 0 0 0 0 0 0 0 0 0 0 0 0 0 0 0 0 0 0 0 0 0 0 0 0 0 0 0 0 0 0 0 0 0 0 0 0 0 0 0 0 0 0 0 0 1 0 0 0 0 0 0 0 0 0 0 0 0 0 0 0 0 0 0 0 0 0 0 0 0 2 0 0 0 0 0 0 0 0 0 0 0 0 0 0 0 0 0 0 0 0 0 0 0 0 0 0 0 0 0 0 0 0 0 1 0 0 0 0 0 0 0 0 1 1 0 0 0 0 0 0 0 2 0 2 0 0 0 0 0 0 0 0 0 0 0 0 0 0 0 0 0 0 0 0 0 0 0 0 0 0 0 0 1 0 0 0 0 0 0 0 0 0 0 0 0 0 0 0 0 0 0 0 0 1 0 0 0 0 0 0 0 0 0 0 0 0 0 0 0 0 0 0 0 0 0 0 0 0 0 0 0 0 1 0 0 0 0 1 0 0 0 1 0 0 0 0 0 1 0 0 0 0 0 0 0 0 0 0 0 0 0 0 2 0 0 0 0 0 0 0 0 0 0 0 0 0 0 0 0 0 0 0 0 0 0 0 0 0 0 0 0 0 0 0 1 0 0 0 0 0 0 0 0 0 0 0 0 0 0 0 0 0 0 0 0 0 0 0 0 0 0 0 0 0 0 0 0 0 0 0 0 0 0 1 0 0 0 0 0 0 0 0 0 0 0 0 0 0 0 0 0 0 0 0 0 0 0 0 0 0 0 0 0 0 0 2 0 0 0 0 0 0 0 0 0 0 0 0 0 0 0 0 0 0 0 0 0 0 0 0 0 0 0 0 0 0 0 0 0 0 0 0 0 0 0 0 0 0 0 0 0 0 0 0 1 0 0 0 0 0 0 0 0 0 0 0 0 0 0 0 0 0 0 0 0 0 0 0 0 0 0 0 0 0 0 0 0 0 0 0 0 0 0 0 1 0 0 0 0 0 0 0 0 0 0 0 0 0 0 0 0 0 0 0 0 0 0 0 0 0 0 0 0 0 0 0 0 0 0 0 0 0 0 1 0 0 0 0 0 0 0 0 0 0 0 0 0 0 1 0 0 1 0 0 0 0 0 0 0 0 0 0 0 0 0 0 0 0 0 0 0 0 0 0 0 0 0 0 0 0 0 0 0 0 0 0 0 0 0 0 0 0 0 0 0 0 0 0 0 0 0 0 0 0 0 0 0 0 0 0 0 1 0 0 0 0 0 0 0 0 0 0 0 0 0 0 0 0 0 0 0 0 0 0 1 0 0 0 0 0 0 0 0 0 0 0 0 0 0 0 0 0 0 1 0 0 0 0 0 0 0 0 0 0 0 0 0 0 0 0 0 0 0 0 0 0 0 0 0 0 0 1 0 0 0 0 0 0 0 0 0 0 0 0 0 0 0 0 0 0 0 0 0 0 0 0 1 0 1 0 0 0 0 0 0 0 0 0 0 0 0 0 0 0 0 0 0 0 0 0 0 1 0 0 0 0 0 0 0 0 0 0 0 0 0 0 0 0 0 0
Manes.11G047300.v6.1 0 0 0 0 0 0 0 0 0 0 0 0 0 0 0 0 0 0 0 0 0 0 0 0 0 0 0 0 0 0 0 0 0 0 0 0 0 0 0 0 0 0 0 0 0 0 0 0 0 0 0 0 0 0 0 0 0 0 0 0 0 0 0 0 0 0 0 0 0 0 0 0 0 0 0 0 0 0 0 0 0 0 0 0 0 0 0 0 0 0 0 0 0 0 0 0 0 0 0 0 0 0 0 0 0 0 0 0 0 0 0 0 0 0 0 0 0 0 0 0 0 0 0 0 0 0 0 0 0 0 0 0 0 0 0 0 0 0 0 0 0 0 0 0 0 0 0 0 0 0 0 0 0 0 0 0 0 0 0 0 0 0 0 0 0 0 0 0 0 0 0 0 0 0 0 0 0 0 0 0 0 0 0 0 0 0 0 0 0 0 0 0 0 0 0 0 0 0 0 0 0 0 0 0 0 0 0 0 0 0 0 0 0 0 0 0 0 0 0 0 0 0 0 0 0 0 0 0 0 0 0 0 0 0 0 0 0 0 0 0 0 0 0 0 0 0 0 0 0 0 0 0 0 0 0 0 0 0 0 0 0 0 0 0 0 0 0 0 0 0 0 0 0 0 0 0 0 0 0 0 0 0 0 0 0 0 0 0 0 0 0 0 0 0 0 0 0 0 0 0 0 0 0 0 0 0 0 0 0 0 0 0 0 0 0 0 0 0 0 0 0 0 0 0 0 0 0 0 0 0 0 0 0 0 0 0 0 0 0 0 0 0 0 0 0 0 0 0 0 0 0 0 0 0 0 0 0 0 0 0 0 0 0 0 0 0 0 0 0 0 0 0 0 0 0 0 0 0 0 0 0 0 0 0 0 0 0 0 0 0 0 0 0 0 0 0 0 0 0 0 0 0 0 0 0 0 0 0 0 0 0 0 0 0 0 0 0 0 0 0 0 0 0 0 0 0 0 0 0 0 0 0 0 0 0 0 0 0 0 0 0 0 0 0 0 0 0 0 0 0 0 0 0 0 0 0 0 0 0 0 0 0 0 0 0 0 0 0 0 0 0 0 0 0 0 0 0 0 0 0 0 0 0 0 0 0 0 0 0 0 0 0 0 0 0 0 0 0 0 0 0 0 0 0 0 0 0 0 0 0 0 0 0 0 0 0 0 0 0 0 0 0 0 0 0 0 0 0 0 0 0 0 0 0 0 0 0 0 0 0 0 0 0 0 0 0 0 0 0 0 0 0 0 0 0 0 0 0 0 0 0 0 0 0 0 0 0 0 0 0 0 0 0 0 0 0 0 0 0 0 0 0 0 0 0 0 0 0 0 0 0 0 0 0 0 0 0 0 0 0 0 0 0 0 0 0 0 0 0 0 0 0 0 0 0 0 0 0 0 0 0 0 0 0 0 0 0 0 0 0 0 0 0 0 0 0 0 0 0 0 0 0 0 0 0 0 0 0 0 0 0 0 0 0 0 0 0 0 0 0 0 0 0 0 0 0 0 0 0 0 0 0 0 0 0 0 0 0 0 0 0 0 0 0 0 0 0 0 0 0 0 0 0 0 0 0 0 0 0 0 0 0 0 0 0 0 0 0 0 0 0 0 0 0 0 0 0 0 0 0 0 0 0 0 0 0 0 0 0 0 0 0 0 0 0 0 0 0 0 0 0 0 0 0 0 0 0 0 0 0 0 0 0 0 0 0 0 0
Manes.11G047400.v6.1 0 0 0 2 0 0 0 2 0 0 0 0 10 0 0 0 0 0 0 0 0 0 0 0 0 0 0 0 0 0 0 0 0 0 0 0 0 8 0 0 0 0 0 0 0 0 0 2 0 0 0 0 0 0 0 0 0 0 0 0 0 0 9 0 0 0 0 3 1 0 0 0 0 0 0 0 0 6 0 0 0 0 7 1 0 0 0 3 0 0 0 0 0 0 0 0 0 0 0 0 0 0 0 0 0 0 0 0 1 0 0 0 0 1 0 0 0 0 21 0 0 0 0 2 2 0 0 0 0 0 0 0 0 1 0 0 0 0 7 0 0 0 0 0 0 0 0 0 0 0 0 0 0 0 0 0 0 0 2 0 0 0 0 0 0 0 0 0 0 0 0 0 0 0 0 0 0 0 2 0 0 0 0 0 0 0 0 0 0 2 0 0 1 0 1 0 0 0 0 1 0 0 0 0 0 0 0 0 0 0 0 0 0 0 3 0 0 0 2 25 1 1 0 0 22 0 0 0 0 18 0 0 0 0 6 0 0 0 0 0 0 0 0 0 10 0 0 0 0 1 0 0 0 0 8 3 0 0 0 4 0 0 0 0 0 0 0 0 0 19 0 0 0 0 12 0 0 0 0 0 6 0 0 0 0 2 0 0 0 0 4 0 1 0 0 21 0 0 0 0 42 0 0 0 0 22 0 0 0 0 14 0 0 0 0 3 0 0 0 0 1 0 0 0 0 20 0 0 0 0 3 1 0 0 0 2 4 0 0 0 0 0 0 0 0 0 2 2 0 0 1 0 0 0 0 10 0 0 0 0 2 1 0 0 0 16 0 0 0 0 26 0 1 0 0 0 0 0 1 0 0 6 0 0 0 0 0 0 0 0 0 0 0 0 0 0 0 0 0 0 0 10 3 0 0 0 4 0 0 0 0 0 0 0 0 0 0 0 0 0 0 43 0 0 0 0 8 0 1 0 0 20 3 0 0 0 0 0 6 0 0 0 0 0 0 0 0 0 0 0 0 0 0 1 0 0 10 0 0 0 0 5 0 0 0 0 0 1 4 17 0 0 15 0 0 1 0 0 0 0 0 0 2 0 0 0 0 7 0 0 0 0 0 0 0 0 0 0 1 0 0 0 3 0 0 0 0 10 0 0 0 0 0 0 0 0 0 21 0 0 0 0 3 0 0 0 0 10 5 0 0 0 4 0 0 0 0 0 4 0 0 0 0 0 0 0 0 0 0 0 0 0 0 0 0 0 0 0 0 0 0 0 0 0 0 0 0 0 0 0 0 0 0 0 0 0 0 0 1 1 0 0 0 10 0 0 0 0 29 0 0 0 0 1 0 0 0 0 22 1 0 0 0 0 0 0 0 0 0 0 0 0 0 8 0 0 0 0 6 1 0 0 0 0 0 0 0 0 2 0 0 0 0 2 0 0 0 0 0 0 0 1 0 2 0 0 0 0 8 0 0 0 0 1 0 0 0 0 1 0 0 0 0 0 19 0 0 0 0 0 1 0 0 0 0 0 0 0 0 15 0 0 0 0 0 0 0 0 0 0 0 0 0 0 0 0 0 0 0 0 0 0 0 0 11 0 0 0 0 0 0 0 0 0 0 0 0 0 0 0 0 0 0 0 0 0 0 0 0 1 0 0 0 0 0 0 0 0 0 1 0 0 0 0 5 0 0 0 0 0 0 0 0 0 12 0 0 0
Manes.11G047500.v6.1 2 3 8 1 0 3 2 6 0 0 1 0 3 1 0 1 0 2 1 0 0 1 2 0 2 1 1 0 1 1 0 4 3 1 2 0 0 1 2 2 1 0 3 0 0 4 2 1 0 0 3 2 6 2 1 0 2 2 2 0 1 1 1 0 0 1 2 2 3 2 1 1 4 0 0 0 2 4 0 0 0 0 0 1 0 2 0 0 0 2 1 2 4 1 0 2 3 0 9 0 0 2 4 4 0 2 1 5 2 0 0 0 0 1 0 0 0 0 3 0 3 1 0 2 3 0 0 0 0 0 0 3 3 3 0 1 2 2 2 1 1 3 1 13 0 0 2 3 16 0 1 0 5 11 0 4 0 0 5 5 0 1 1 10 1 0 1 3 0 2 0 2 1 7 3 2 0 1 2 0 0 1 0 2 2 2 1 2 2 1 0 7 0 2 30 2 6 9 3 24 10 3 1 1 2 1 0 0 2 41 0 2 8 4 1 4 5 2 0 11 6 1 2 0 10 2 0 1 0 14 7 4 2 4 7 3 2 6 2 6 1 2 12 3 4 0 0 4 1 7 5 3 3 4 18 5 0 2 5 7 3 0 0 7 8 4 0 2 5 2 3 3 2 2 3 0 1 0 0 5 12 7 1 7 4 4 3 1 8 7 2 4 1 7 8 10 0 2 4 2 8 0 2 10 3 6 3 5 2 7 8 6 11 3 5 12 2 1 5 5 6 1 7 3 3 7 1 2 9 10 0 0 0 2 3 17 11 2 0 5 8 0 1 2 2 18 2 5 5 2 12 0 8 1 7 12 0 5 19 2 6 0 0 0 3 6 0 11 4 5 6 0 2 0 1 8 20 10 0 6 0 4 3 0 1 1 1 1 0 1 1 0 1 0 0 0 5 2 4 1 0 0 1 3 4 2 0 2 2 0 2 12 1 3 0 0 4 0 1 0 4 11 5 5 2 3 4 0 1 0 8 24 2 0 2 4 4 0 1 3 2 3 1 6 2 12 12 2 0 3 10 19 0 0 2 0 6 5 1 0 0 6 2 1 13 1 16 0 0 7 2 1 3 1 4 2 1 1 3 0 0 4 1 0 0 0 0 1 1 0 8 0 17 1 2 0 3 19 4 3 1 1 3 4 3 1 0 1 2 1 4 0 11 2 1 1 3 1 3 0 4 12 15 2 5 9 6 4 1 0 2 6 3 6 1 1 2 9 0 6 7 6 5 4 12 6 0 9 0 1 2 5 37 4 3 0 17 10 1 0 3 4 51 6 3 1 0 0 3 3 2 1 0 2 3 0 1 2 0 0 1 0 1 0 0 0 0 0 5 2 0 0 1 0 2 0 0 2 1 4 0 0 1 7 0 0 0 3 5 1 0 0 1 0 0 0 1 0 1 0 0 6 1 0 3 0 0 0 1 0 0 1 1 6 0 2 8 0 0 0 0 0 3 6 0 0 2 3 1 1 0 2 1 0 0 0 0 0 1 3 0 0 1 0 3 1 1 0 5 4 2 1 0 0 3 3 1 3 9 3 0 0 0 2 7 0 0 2 0 0 1 3 1 1 7 3 0 0 0 0 2 0 1 0 3 1 0 0 0 15 0 0 0 1 3 0 2 0 0 3 0 1 0 0 0 0 0 2 2 0 1 0 1 0 0 0 0 0 0 0 0 1 3 0 0 1 0 2 5 5 2 1 0 2 1 3 0 1
Manes.11G047600.v6.1 124 37 182 87 165 115 173 207 46 42 160 230 192 26 205 262 275 47 78 57 106 159 246 111 134 96 224 141 77 194 66 190 161 95 162 243 254 154 117 398 240 505 211 67 205 182 451 250 140 71 130 286 265 126 38 224 382 481 91 164 113 570 364 2 140 144 175 138 90 73 269 801 333 14 26 255 436 325 79 149 222 291 199 272 120 257 376 273 246 228 141 284 250 212 6 95 677 1228 1753 942 815 330 339 542 8 256 464 645 584 214 359 326 636 214 10 60 433 334 280 83 147 334 755 122 430 167 146 531 47 405 1287 78 344 371 99 154 253 516 367 125 388 906 680 800 213 232 280 626 971 7 147 425 663 645 148 261 100 360 346 390 115 524 515 933 303 667 74 400 5 160 271 465 409 965 947 326 322 577 706 2 217 248 224 711 137 118 176 307 196 180 101 470 102 228 723 311 117 238 268 511 132 154 237 487 207 173 319 179 276 441 122 147 186 268 232 195 137 366 34 587 329 389 309 401 744 179 8 145 6 507 184 388 708 169 513 181 424 212 239 218 94 186 830 717 402 250 202 255 484 316 357 261 338 693 589 256 10 338 436 300 156 325 193 414 293 195 251 332 632 543 591 249 379 822 494 505 473 0 28 204 238 121 173 267 614 517 58 279 485 361 240 527 358 302 248 381 106 586 270 398 391 493 159 132 171 213 270 361 147 478 322 237 470 194 131 322 170 132 156 219 285 103 291 217 495 348 343 417 650 1101 582 264 3 334 1055 468 629 380 134 632 325 5 190 199 344 463 131 204 395 551 211 304 363 344 383 597 110 253 190 653 295 250 83 241 452 315 117 201 277 467 426 111 180 323 92 281 300 135 207 287 142 421 374 167 573 816 319 161 274 260 396 2 298 16 388 25 596 288 252 153 303 182 67 88 338 407 246 148 218 559 137 373 188 231 258 358 308 41 154 183 430 388 49 195 273 316 161 341 338 203 300 355 187 388 91 196 255 150 216 209 228 179 199 402 130 471 168 153 60 274 256 458 391 337 652 247 378 371 526 237 338 379 654 319 277 205 217 254 242 793 395 436 545 235 118 366 618 76 611 240 320 472 173 137 293 269 3 564 359 1241 284 443 343 152 132 114 255 364 292 56 134 184 509 163 117 286 121 238 205 458 227 262 268 169 140 294 565 510 119 260 279 327 336 80 155 399 404 362 192 127 102 298 236 178 133 304 431 421 80 122 208 408 340 235 292 222 490 275 193 169 68 365 469 209 85 199 1468 519 149 171 228 464 1047 217 75 693 255 321 380 149 161 206 19 213 620 73 274 318 235 215 72 86 214 332 134 124 138 283 357 155 89 379 661 359 269 151 283 245 288 81 427 110 317 582 201 80 348 527 339 133 178 210 312 418 179 300 239 6 413 259 322 210 289 185 104 94 61 14 155 283 9 94 312 167 66 109 41 381 24 202 88 163 266 268 169 149 233 589 303 166 66 187 447 151 118 70 208 5 249 474 236 369 253 549 540 308 149 342 602 511 150 138 183 377 491 231 230 272 391 324 325 156 346 443 468 357 2 180 9 257 29 195 144 297 287 141 148 265 224 280 115 263 308 556 311 156 326 190 469 429 180 146 334 208 302 108 212 50 294 192 77 132 167 340 127 254 390 300 222 374 530 194 288 569 9 248 267 145 409 332 258 342 201 536 368 237 90 262 327 366 137 135 219 255 191 261 349 329
Manes.11G047700.v6.1 82 13 390 38 148 94 102 108 29 12 81 91 134 8 54 58 100 25 28 21 60 19 146 68 80 35 141 33 28 50 51 35 115 32 45 75 113 54 49 34 64 99 103 14 25 29 68 49 76 40 94 127 124 58 22 32 80 90 47 38 12 92 70 0 25 49 57 43 60 56 54 128 99 3 4 19 52 105 14 55 72 81 80 53 24 61 123 98 67 43 52 78 122 48 0 23 77 92 319 74 31 70 82 162 1 51 85 101 86 16 37 74 39 22 0 9 121 64 61 25 54 112 99 71 81 36 62 77 12 29 17 46 90 142 2 12 47 58 49 16 9 126 65 205 43 26 86 59 241 4 35 79 65 174 14 44 122 75 108 42 30 108 56 234 39 35 51 70 2 30 19 64 53 234 28 27 48 74 105 0 83 154 99 310 115 111 160 118 127 51 85 305 59 113 554 84 83 66 69 208 30 92 92 199 96 74 38 55 84 341 33 32 36 74 83 102 59 150 15 115 33 84 42 93 208 43 0 28 4 160 57 31 78 23 72 52 136 22 22 55 7 17 45 12 22 16 9 22 5 30 23 29 24 46 40 7 1 24 43 74 9 31 43 41 42 22 34 17 38 60 78 19 16 22 24 12 53 0 9 45 58 31 27 32 27 35 72 41 27 48 22 11 21 12 16 51 9 18 23 62 61 64 70 10 19 23 24 21 49 39 25 22 38 8 24 58 11 18 5 20 20 15 42 38 49 61 24 60 18 21 31 25 0 14 72 113 34 53 40 47 40 2 29 40 33 105 22 41 22 46 26 27 26 50 26 68 11 34 30 8 29 43 22 98 74 80 22 71 32 75 97 26 21 35 48 28 222 37 98 108 39 201 83 51 61 58 41 23 49 27 26 0 22 1 23 2 100 64 49 35 45 51 50 24 37 49 16 37 24 105 38 205 74 49 48 61 43 24 50 29 64 162 13 66 69 53 53 94 34 10 28 45 30 90 12 25 33 12 59 7 57 32 47 22 9 63 25 36 5 25 36 68 30 49 80 36 36 40 40 18 31 25 68 40 13 19 44 47 48 132 48 39 67 45 26 70 53 8 76 39 58 84 48 29 20 15 0 50 16 37 72 52 239 34 16 60 126 96 7 3 24 20 31 8 34 56 55 63 34 34 43 46 131 11 28 36 76 78 37 29 70 121 195 29 34 34 111 52 7 29 63 46 48 18 33 29 52 50 17 28 70 71 144 30 35 59 22 111 32 34 24 53 144 41 53 82 104 145 23 58 50 54 453 28 66 93 49 70 64 23 84 87 7 84 165 30 203 124 113 26 88 40 56 96 40 35 42 64 118 43 39 71 72 68 56 26 79 34 104 25 88 48 161 148 145 163 141 143 158 42 49 54 67 204 37 31 73 6 123 37 86 175 85 53 12 50 49 3 33 50 1 29 48 115 32 126 7 123 3 39 40 62 67 130 59 146 78 140 69 24 35 65 188 107 63 146 34 3 65 89 72 99 35 121 202 48 74 87 159 275 29 131 56 55 187 33 64 72 66 123 109 85 109 78 162 32 4 48 6 74 4 103 88 61 171 69 108 110 118 342 39 59 52 89 153 14 30 20 54 218 26 20 95 97 121 49 94 67 141 111 88 105 24 105 27 24 51 108 101 75 208 150 74 37 2 9 22 53 56 76 35 148 61 106 139 71 40 136 129 280 271 202 209 119 128 86 28 96
Manes.11G047800.v6.1 46 3 31 9 19 30 15 23 7 4 30 10 5 1 8 33 13 7 9 0 36 9 9 17 5 26 22 3 5 4 29 6 15 3 7 53 25 8 13 9 60 18 12 6 7 52 13 12 5 3 97 36 28 16 2 52 16 26 17 0 14 15 18 0 3 73 4 12 8 4 37 31 21 2 0 79 17 18 3 8 37 5 9 12 4 53 23 12 20 19 71 14 11 20 0 5 99 25 46 11 11 81 18 27 0 10 82 16 18 4 11 56 14 0 0 6 132 34 11 5 8 123 27 10 22 5 25 14 3 10 21 44 24 41 11 3 78 18 26 5 9 354 12 57 4 6 78 24 54 1 4 161 26 41 6 11 98 22 30 2 10 66 9 19 4 8 46 24 2 2 6 94 8 34 5 1 32 20 17 0 10 142 39 53 21 14 243 25 24 9 10 37 73 22 71 14 5 177 34 143 17 10 130 38 18 16 17 132 13 60 11 12 128 21 41 16 12 211 1 49 14 24 87 20 97 9 5 100 7 34 31 13 131 18 38 10 15 97 8 52 17 10 355 13 54 12 6 108 16 32 5 15 123 24 41 12 1 47 17 44 5 5 64 21 42 1 19 83 18 29 13 5 46 16 24 5 20 1 46 23 36 14 13 202 20 60 22 16 187 42 32 23 8 102 23 55 33 15 67 24 40 11 5 58 21 14 14 9 45 12 24 18 20 116 17 41 17 5 74 54 45 8 18 66 22 33 7 21 181 19 19 20 0 84 29 90 25 23 41 18 20 1 23 57 8 45 17 12 96 25 24 14 10 206 16 47 24 9 117 13 22 16 4 237 33 42 8 19 115 8 28 14 11 9 105 38 67 17 20 214 15 59 57 5 114 41 27 6 14 117 18 2 16 3 146 0 57 8 9 40 17 23 22 5 47 35 15 13 4 121 19 49 0 16 84 21 45 8 21 56 24 53 26 22 224 27 67 32 19 39 46 33 27 21 125 15 65 14 15 141 50 16 7 10 128 48 20 2 3 146 27 43 19 3 336 15 37 23 17 164 9 22 14 10 227 5 66 12 14 70 101 25 57 17 4 66 29 4 12 18 84 55 8 6 1 31 0 19 6 13 57 25 30 13 10 111 43 30 15 3 17 16 24 2 15 106 19 18 9 5 94 21 30 1 15 83 27 43 5 6 262 33 49 13 14 79 31 38 6 1 96 21 28 9 5 148 16 19 14 5 78 19 40 12 11 108 27 39 3 8 78 23 31 13 1 35 36 29 34 6 136 22 108 5 5 30 125 29 35 21 18 105 1 44 59 15 137 18 11 19 14 88 22 22 20 26 52 13 43 12 5 48 14 25 43 15 68 16 16 21 71 62 49 58 8 5 55 45 36 20 4 119 25 29 13 16 159 3 22 15 28 79 36 40 18 17 14 3 13 2 1 80 49 14 12 16 15 73 3 10 8 182 41 32 22 10 72 45 26 23 8 55 30 24 38 2 22 0 20 20 15 34 66 16 47 39 23 116 42 35 6 18 25 33 25 21 29 114 20 37 47 24 112 34 35 12 1 79 2 10 2 9 48 19 24 13 31 95 15 32 12 5 48 30 60 11 21 62 18 30 18 17 240 22 51 12 32 38 5 31 6 14 43 35 4 8 12 91 16 24 27 11 65 28 0 13 20 87 30 29 4 26 100 56 32 21 2 159 31 38 38 15 137 23 27 42 23 40
Manes.11G047900.v6.1 7 3 7 31 21 14 15 14 6 4 9 20 11 9 11 18 29 3 12 1 26 12 11 29 12 4 42 14 7 9 12 15 14 17 3 37 30 8 6 3 9 19 7 1 6 7 21 4 13 6 5 48 8 23 7 8 14 11 10 3 6 18 5 0 3 10 21 13 23 24 12 43 5 1 1 11 16 15 7 9 9 20 7 16 5 7 7 5 20 18 8 37 21 13 0 6 24 25 22 16 15 11 25 5 0 19 7 24 22 18 18 12 18 3 0 9 29 25 18 25 19 18 41 5 21 24 4 32 2 41 17 12 34 16 3 12 11 28 20 18 7 50 18 16 13 5 17 29 18 0 12 20 27 14 12 21 7 28 13 47 15 27 18 22 21 18 7 22 0 5 13 12 16 13 21 11 6 28 5 0 8 26 27 20 31 15 21 36 2 15 5 11 8 25 41 61 30 61 31 47 31 49 34 36 3 34 56 49 56 45 34 50 39 40 14 9 18 50 6 43 31 35 44 70 84 44 12 23 1 53 61 41 52 41 37 47 45 21 14 15 22 43 52 61 21 32 22 30 56 49 43 14 7 52 40 31 0 21 42 34 11 29 6 20 14 14 54 24 69 43 55 33 10 29 12 20 15 0 16 14 18 25 29 23 28 23 35 15 10 7 19 59 55 43 28 28 46 43 32 33 28 41 17 24 26 36 44 29 18 45 32 51 72 22 15 27 28 25 15 55 15 9 20 27 36 15 24 43 40 69 28 18 0 37 57 25 61 18 26 60 20 4 31 26 49 30 41 49 37 30 9 54 23 70 58 42 27 40 30 72 52 25 18 55 37 45 37 43 48 42 19 27 25 6 7 26 27 31 35 32 44 17 36 26 39 42 5 11 22 10 28 0 30 0 22 0 8 10 16 32 20 6 8 18 39 42 12 21 22 30 10 21 11 21 10 42 22 25 8 23 14 27 11 29 22 16 15 18 14 16 21 23 31 32 13 17 17 23 32 17 16 12 9 19 8 31 4 22 1 20 33 11 21 16 16 8 13 35 10 18 14 20 10 4 16 7 12 24 21 23 17 34 26 31 20 23 25 1 24 16 6 36 8 26 22 31 0 17 69 45 14 30 24 25 17 19 81 25 45 25 22 14 25 17 53 28 15 9 42 22 37 69 41 108 62 44 75 20 26 18 81 88 40 14 36 76 106 29 42 13 18 72 28 48 33 30 40 23 44 17 20 40 14 72 51 20 102 16 31 17 6 50 32 35 8 19 94 38 29 35 23 41 85 65 34 27 11 20 6 15 2 7 1 8 14 27 12 10 6 21 8 6 27 4 22 18 2 12 20 17 2 3 3 6 8 5 7 17 12 17 8 3 18 27 9 12 16 15 16 12 13 19 7 16 7 6 15 1 18 20 28 7 28 19 31 19 1 0 5 9 0 7 26 11 26 10 4 29 1 20 20 8 19 8 15 8 10 27 10 10 4 8 22 10 26 8 8 0 1 27 6 22 9 12 18 12 7 11 8 18 17 10 7 12 8 18 14 16 59 20 4 12 15 22 14 21 0 11 1 10 2 12 11 7 17 13 13 11 17 3 14 12 26 22 9 5 27 6 20 19 9 8 15 24 25 12 11 0 8 13 13 9 8 24 15 10 12 2 24 8 1 13 27 17 1 6 14 12 17 13 8 21 18 17 14 2 3 30 20 11 4 3 16 27 12 17 29 16
Manes.11G048000.v6.1 5 6 5 42 55 4 57 28 19 5 10 58 10 8 26 5 107 3 60 3 4 27 50 64 11 3 105 122 13 5 1 18 29 45 0 2 50 7 11 12 4 101 2 16 4 5 91 68 418 13 4 79 8 375 11 5 83 37 2 6 6 117 10 1 23 3 64 24 226 17 2 119 57 3 4 3 30 77 22 20 5 72 13 105 3 5 89 38 244 245 4 31 14 22 1 45 3 25 7 59 70 4 111 17 2 28 8 100 40 79 37 1 18 2 0 7 2 209 12 341 111 11 76 6 219 22 7 26 9 16 19 0 49 7 16 10 7 64 29 76 2 10 100 11 112 17 8 26 7 7 21 8 65 11 73 1 5 43 28 4 68 10 35 7 205 27 3 71 0 141 7 10 41 5 46 12 2 33 41 0 34 9 6 48 1555 61 1 147 4 73 9 9 6 124 24 231 38 6 110 19 140 110 3 77 6 224 38 8 34 24 85 15 4 68 59 172 17 12 4 91 194 5 7 151 13 38 1 5 2 19 274 7 11 28 23 155 34 5 56 11 457 45 10 129 7 155 56 7 93 10 235 24 3 251 11 108 1 5 216 11 58 28 3 68 19 84 14 9 438 39 125 16 5 318 12 76 71 0 21 95 8 204 64 30 129 12 13 22 41 29 11 169 9 31 107 35 24 17 10 108 30 11 4 18 57 13 97 2 5 107 17 218 11 2 106 23 335 17 42 60 51 176 16 2 214 13 13 22 4 96 21 120 2 6 77 37 232 6 2 40 51 3 45 12 26 27 182 36 14 50 18 60 12 11 39 62 172 13 15 150 13 14 26 11 33 42 350 82 6 31 35 496 54 35 4 35 44 100 11 3 150 21 25 9 10 41 34 47 7 2 87 0 206 12 4 9 33 198 14 5 6 12 32 15 6 37 18 29 9 5 17 13 50 30 0 81 20 19 1 7 11 51 25 30 7 52 14 52 30 31 35 11 595 44 5 41 12 263 51 19 131 42 358 3 4 135 4 11 22 20 110 14 390 4 7 72 16 205 16 9 78 56 97 2 17 79 12 120 22 13 7 77 28 173 26 2 34 13 49 22 8 344 21 52 15 5 0 38 12 21 10 44 11 121 3 4 86 7 39 11 4 1 80 1 1 5 7 22 14 11 6 53 6 70 2 3 218 5 18 5 13 101 16 38 10 4 51 127 1 19 2 155 76 58 12 4 113 2 3 5 7 146 18 190 70 10 212 33 27 42 1 84 82 30 25 2 6 98 42 9 7 53 148 38 14 103 4 86 93 29 11 5 6 31 142 13 11 34 12 30 22 2 179 7 181 22 3 51 70 231 14 8 27 34 20 15 6 50 14 168 3 2 219 17 34 7 5 34 20 62 28 3 62 58 17 2 1 0 36 6 51 7 40 36 19 5 6 3 29 10 6 7 371 15 359 27 3 27 5 74 18 10 322 32 180 38 2 204 32 60 12 5 135 18 18 4 8 0 6 114 18 26 4 83 8 99 4 8 70 54 27 10 3 22 19 114 5 3 61 18 261 26 5 35 30 16 0 2 1 75 1 10 1 18 40 110 27 3 60 10 65 13 8 77 19 30 4 0 19 11 51 5 4 31 2 61 96 3 51 14 12 7 1 118 26 42 2 1 71 30 148 42 2 199 0 48 14 7 42 12 145 11 6 213 13 90 3 1 98 10 12 3 10 70 7 59 5 242
Manes.11G048100.v6.1 57 17 139 64 90 62 62 123 46 48 110 93 77 19 95 63 39 8 29 12 81 54 94 79 62 39 68 27 20 60 67 68 57 62 84 79 65 48 47 53 70 77 47 31 33 65 92 83 99 25 108 142 139 119 36 46 74 103 47 37 29 63 71 0 50 110 86 71 106 117 80 170 112 2 6 74 98 101 21 67 65 58 70 67 35 77 104 79 75 80 70 90 107 72 1 58 164 70 148 77 70 82 61 99 0 40 138 99 106 36 61 68 54 33 1 16 132 55 91 34 109 74 82 37 97 35 43 57 12 53 52 42 154 112 37 58 33 97 84 66 101 237 97 172 67 62 66 112 155 5 48 128 78 124 49 63 63 114 130 52 34 78 75 140 82 58 40 84 3 72 37 81 51 148 73 62 33 94 101 0 117 134 132 179 126 106 105 111 63 109 31 177 61 76 335 203 61 149 138 322 137 137 60 76 36 68 68 108 149 231 97 84 130 133 160 194 208 61 15 103 57 36 130 131 190 102 4 45 7 218 138 105 124 51 149 68 74 74 77 132 84 45 318 91 136 94 68 69 88 122 48 37 71 125 208 129 1 101 72 153 82 82 66 147 132 57 74 91 119 109 127 72 78 118 135 106 112 0 35 149 152 104 93 113 100 197 66 69 147 43 82 60 35 120 112 214 20 111 43 77 183 48 27 81 54 80 92 65 59 72 107 82 103 94 79 181 136 60 94 133 158 31 123 106 131 115 35 85 122 62 115 66 1 107 103 180 88 118 47 111 134 7 129 78 80 200 99 137 136 109 87 108 81 129 109 219 111 82 103 91 82 44 15 173 285 251 168 182 93 143 190 136 105 44 71 168 225 98 176 115 70 175 137 57 100 148 91 78 98 86 186 2 112 7 90 2 176 105 55 43 53 63 38 23 91 84 90 97 93 103 29 103 71 87 55 87 165 34 83 94 165 286 40 142 189 119 167 150 106 81 137 169 103 89 52 59 183 100 69 127 66 52 90 45 97 128 75 56 3 148 113 192 86 98 179 64 130 94 63 64 92 96 135 56 173 77 153 66 82 242 69 69 137 55 78 84 95 11 76 62 75 84 59 68 48 34 0 111 36 58 79 127 131 84 71 60 50 100 56 13 11 32 49 19 35 61 29 76 60 73 70 54 57 32 20 83 109 114 30 58 139 93 167 67 125 67 58 88 31 18 57 90 128 95 79 111 90 150 62 45 92 108 89 98 94 104 108 134 35 40 16 169 211 127 49 45 204 127 45 33 111 119 445 100 58 92 49 70 90 56 52 55 2 70 111 41 59 74 62 31 32 49 117 113 81 71 38 40 104 70 45 53 69 63 70 29 67 48 79 46 83 31 81 131 72 39 63 79 109 52 32 46 64 91 37 44 45 0 104 41 69 71 74 90 48 49 36 1 39 23 1 52 94 84 56 87 19 69 4 45 19 66 82 142 96 84 77 102 85 51 38 33 51 44 27 17 25 1 62 43 35 69 47 63 89 56 55 49 95 227 21 86 42 54 83 78 73 90 78 115 113 55 86 71 165 57 0 63 2 45 4 41 49 50 61 50 43 40 35 53 47 36 53 47 105 27 57 35 51 82 62 37 65 19 112 38 83 20 72 82 31 48 28 41 43 78 56 66 46 43 62 45 73 81 1 56 68 75 60 80 28 76 66 159 130 77 28 83 103 132 69 41 45 83 114 96 41 77
```
