## Supplementary Table 3 for "A population based expression atlas provides insights into disease resistance and other physiological traits in cassava (*Manihot esculenta* Crantz)" (part 41 of 65)

```
Manes.11G048200.v6.1 281 38 544 391 522 388 425 367 345 300 367 457 439 261 645 426 480 42 354 98 246 280 354 768 392 215 397 376 207 471 191 250 294 302 446 309 387 223 193 195 188 627 373 229 341 279 344 275 524 327 309 476 358 561 218 188 466 258 292 623 254 367 326 7 475 263 313 254 477 316 271 528 278 24 36 174 270 547 257 638 255 248 253 448 291 169 595 355 707 876 135 337 323 539 10 485 368 548 491 476 590 263 362 415 9 336 298 591 403 633 546 316 500 140 9 80 336 534 330 134 380 361 376 151 667 201 176 239 44 475 286 163 567 267 61 295 206 331 223 414 440 387 383 545 391 447 422 406 471 12 329 237 363 400 363 344 316 466 285 359 309 651 265 443 387 284 131 399 5 457 262 262 421 365 252 515 463 359 314 1 623 381 602 573 686 304 243 563 456 709 606 481 155 461 577 518 271 377 333 369 500 310 288 444 189 258 332 280 507 697 348 359 408 423 411 567 290 297 55 385 341 301 320 468 446 300 8 186 4 556 590 243 343 192 193 284 274 187 252 227 180 168 300 304 269 336 248 265 300 345 298 201 228 435 413 313 6 279 335 179 297 209 245 375 250 378 287 245 329 327 391 307 234 309 447 315 323 4 72 401 216 312 436 360 283 310 539 497 301 471 187 576 346 242 423 355 217 363 250 333 331 348 141 225 316 274 331 199 245 263 152 233 338 286 226 491 265 212 244 330 270 201 240 372 427 357 228 363 275 273 305 422 5 267 415 259 495 305 164 341 281 19 291 212 322 245 341 306 280 352 171 435 320 229 251 356 201 386 225 259 236 420 263 289 515 340 358 279 294 353 462 408 319 470 142 566 612 491 585 443 340 511 641 347 396 757 150 554 428 383 271 4 569 37 290 18 312 827 255 181 240 151 177 178 442 401 240 430 365 308 264 662 418 614 221 409 345 259 369 279 422 836 165 391 492 336 185 541 160 207 442 488 503 330 161 316 235 370 230 165 414 300 280 219 185 557 164 283 73 388 426 541 288 488 238 366 300 528 399 263 353 187 473 446 381 205 288 371 347 517 260 451 432 417 337 352 430 44 432 302 244 499 232 353 757 142 1 310 319 290 427 376 795 242 220 247 572 486 449 274 278 353 300 222 335 322 349 345 572 422 347 479 504 388 394 170 699 312 256 387 385 455 492 297 207 342 512 622 233 288 263 336 314 341 361 235 383 233 316 262 295 358 368 307 378 225 348 302 161 373 77 335 589 434 468 283 507 639 313 592 266 378 1437 353 425 587 239 483 394 340 331 355 16 522 479 348 324 275 250 197 279 278 427 256 408 239 294 329 718 328 335 242 383 357 361 383 235 258 416 334 507 126 520 499 383 220 295 401 338 307 241 249 327 466 307 433 322 6 317 262 577 414 505 184 296 216 275 7 257 302 11 175 267 312 197 279 37 519 28 358 196 252 356 369 378 526 448 862 273 217 287 171 448 273 435 248 286 5 221 363 469 400 158 485 510 551 411 717 310 572 508 539 198 689 623 606 405 315 562 474 379 331 545 448 514 612 9 337 6 313 13 362 179 270 391 331 246 268 388 256 330 301 257 604 229 243 307 255 400 598 219 202 354 290 323 387 390 95 369 276 183 279 256 319 109 433 231 251 293 341 271 295 342 612 10 290 344 136 355 240 459 526 275 434 369 417 202 314 322 584 198 440 461 403 230 558 582 538
Manes.11G048300.v6.1 40 19 92 62 69 19 45 40 39 56 53 44 37 33 92 37 56 6 29 13 27 67 40 81 73 27 43 31 40 75 32 69 48 90 56 34 37 46 26 74 25 132 47 22 55 28 51 37 48 51 37 84 33 53 30 27 43 52 52 89 29 59 39 0 65 30 30 26 81 96 14 105 43 5 1 36 97 44 37 87 24 56 38 62 46 33 76 90 119 72 22 67 59 60 2 43 66 60 59 107 212 37 39 52 2 143 32 77 48 65 61 15 41 16 1 23 36 65 32 63 89 38 81 24 101 88 9 53 4 56 50 11 39 55 33 34 25 86 33 126 69 65 61 45 68 68 48 81 51 2 100 30 52 57 64 95 26 55 59 50 93 84 52 81 70 88 5 51 0 45 50 42 33 66 41 110 28 62 32 0 118 49 171 109 137 92 21 131 47 130 78 34 25 88 98 135 142 36 80 106 124 102 40 149 26 132 174 45 75 95 64 81 54 94 89 126 66 51 29 89 75 90 51 95 81 108 7 48 9 102 148 117 68 72 70 106 106 39 42 75 88 86 76 58 103 100 81 25 62 60 112 71 35 56 92 82 0 36 58 31 57 73 38 65 53 75 144 27 36 44 84 79 46 74 58 102 105 1 20 54 52 80 99 63 81 101 81 129 80 73 42 93 101 84 62 61 39 133 42 70 92 90 19 43 64 51 136 141 17 122 70 127 167 99 36 78 82 94 62 51 48 49 102 71 80 78 66 108 40 55 51 108 0 56 82 74 91 178 24 58 48 5 109 48 63 75 135 80 60 93 35 119 122 48 76 75 51 65 36 43 50 157 45 25 100 72 116 125 40 110 98 117 76 114 23 118 119 138 160 35 100 96 106 111 83 204 66 126 147 32 62 2 98 4 93 16 40 143 85 39 104 69 68 64 76 88 53 124 127 40 43 62 64 142 32 68 90 87 125 57 145 113 52 151 120 109 64 197 144 53 83 114 108 178 48 66 54 79 118 61 34 69 98 100 54 171 35 108 2 96 103 64 82 76 71 88 87 123 104 49 80 72 163 86 84 47 61 161 124 84 20 54 65 85 124 41 78 14 65 97 32 112 32 134 104 24 0 60 91 105 34 94 71 81 116 35 100 47 71 53 39 38 69 52 114 44 42 53 105 103 42 71 56 100 63 35 95 87 91 99 63 71 77 82 69 58 141 84 63 83 19 63 58 74 75 27 64 43 66 108 31 74 51 107 116 34 90 68 67 53 1 77 63 105 72 21 209 147 58 125 25 42 214 122 100 82 28 41 53 66 74 13 2 33 77 87 25 36 20 39 55 14 38 51 81 53 12 15 47 53 32 22 36 38 54 70 19 47 48 40 48 8 55 53 43 24 33 53 30 63 70 19 62 96 73 64 32 2 91 81 105 19 51 86 59 63 34 2 41 21 1 15 23 28 47 54 5 68 3 46 32 20 25 43 58 71 31 44 56 53 51 36 32 26 50 24 23 0 30 79 64 81 23 47 56 110 73 48 15 73 52 95 30 41 38 124 91 38 78 71 96 65 44 66 78 34 1 36 0 38 4 83 28 60 63 90 72 25 48 30 64 110 59 45 64 46 124 48 63 46 51 96 57 40 86 106 44 6 54 80 65 54 17 55 34 104 111 37 52 71 41 53 53 74 2 49 71 36 80 65 65 139 42 73 67 54 52 45 70 37 26 78 38 59 11 86 46 28
Manes.11G048400.v6.1 0 0 0 0 0 0 0 0 0 0 0 0 0 0 0 0 0 0 0 0 0 0 0 0 0 0 0 0 0 0 0 0 0 0 0 0 0 0 0 0 0 0 0 0 0 0 0 0 0 0 0 0 0 0 0 0 0 0 0 0 0 0 0 0 0 0 0 0 0 0 0 0 0 0 0 0 0 0 0 0 0 0 0 0 0 0 0 0 0 0 0 0 0 0 0 0 0 0 0 0 0 0 0 0 0 0 0 0 0 0 0 0 0 0 0 0 0 0 0 0 0 0 0 0 0 0 0 0 0 0 0 0 0 0 0 0 0 0 0 0 0 0 0 0 0 0 0 0 0 0 0 0 0 0 0 0 0 0 0 0 0 0 0 0 0 0 0 0 0 0 0 0 0 0 0 0 0 0 0 0 0 0 0 0 0 0 0 0 0 0 0 0 0 0 0 0 0 0 0 0 0 0 0 0 0 0 0 0 0 0 0 0 0 0 0 0 0 0 0 0 0 0 0 0 0 0 0 0 0 0 0 0 0 0 0 0 0 0 0 0 0 0 0 0 0 0 0 0 0 0 0 0 0 0 0 0 0 0 0 0 0 0 0 0 0 0 0 0 0 0 0 0 0 0 0 0 0 0 0 0 0 0 0 0 0 0 0 0 0 0 0 0 0 0 0 0 0 0 0 0 0 0 0 0 0 0 0 0 0 0 0 0 0 0 0 0 0 0 0 0 0 0 0 0 0 0 0 0 0 0 0 0 0 0 0 0 0 0 0 0 0 0 0 0 0 0 0 0 0 0 0 0 0 0 0 0 0 0 0 0 0 0 0 0 0 0 0 0 0 0 0 0 0 0 0 0 0 0 0 0 0 0 0 0 0 0 0 0 0 0 0 0 0 0 0 0 0 0 0 0 0 0 0 0 0 0 0 0 0 0 0 0 0 0 0 0 0 0 0 0 0 0 0 0 0 0 0 0 0 0 0 0 0 0 0 0 0 0 0 0 0 0 0 0 0 0 0 0 0 0 0 0 0 0 0 0 0 0 0 0 0 0 0 0 0 0 0 0 0 0 0 0 0 0 0 0 0 0 0 0 0 0 0 0 0 0 0 0 0 0 0 0 0 0 0 0 0 0 0 0 0 0 0 0 0 0 0 0 0 0 0 0 0 0 0 0 0 0 0 0 0 0 0 0 0 0 0 0 0 0 0 0 0 0 0 0 0 0 0 0 0 0 0 0 0 0 0 0 0 0 0 0 0 0 0 0 0 0 0 0 0 0 0 0 0 0 0 0 0 0 0 0 0 0 0 0 0 0 0 0 0 0 0 0 0 0 0 0 0 0 0 0 0 0 0 0 0 0 0 0 0 0 0 0 0 0 0 0 0 0 0 0 0 0 0 0 0 0 0 0 0 0 0 0 0 0 0 0 0 0 0 0 0 0 0 0 0 0 0 0 0 0 0 0 0 0 0 0 0 0 0 0 0 0 0 0 0 0 0 0 0 0 0 0 0 0 0 0 0 0 0 0 0 0 0 0 0 0 0 0 0 0 0 0 0 0 0 0 0 0 0 0 0 0 0 0 0 0 0 0 0 0 0 0 0 0 0 0 0 0 0 0 0 0 0 0 0 0 0 0 0 0 0 0 0 0 0 0 0 0 0 0 0 0 0 0 0 0 0 0 0 0 0 0 0 0 0 0 0 0 0 0 0 0 0 0 0 0
Manes.11G048500.v6.1 258 48 554 257 401 179 280 291 293 171 365 437 334 178 433 293 441 46 475 143 188 187 365 811 455 183 282 274 167 389 168 154 283 281 523 225 442 300 141 253 145 648 284 429 538 187 247 252 381 464 230 351 253 267 194 158 391 346 295 1160 258 400 290 8 633 269 177 181 239 232 172 308 384 22 39 170 352 367 277 459 427 202 336 547 291 180 347 341 1055 1020 183 237 228 295 4 488 444 438 437 635 2170 253 287 223 6 1222 277 371 519 735 1010 201 359 164 7 293 240 340 257 164 296 274 265 233 587 297 151 207 57 336 336 154 283 355 106 221 151 176 181 337 330 540 299 391 407 384 197 318 202 12 352 156 185 242 366 263 206 404 265 291 551 515 243 328 482 545 179 191 6 246 267 267 263 184 302 621 425 316 357 1 858 280 408 312 442 191 211 213 463 353 295 299 208 383 928 590 833 487 190 428 485 288 247 547 184 459 1225 246 305 408 292 395 277 224 294 265 135 366 46 389 376 380 327 431 413 229 16 104 13 433 325 302 421 163 230 433 702 143 165 169 222 160 268 395 449 512 486 166 177 361 340 106 225 228 506 224 8 302 221 181 366 465 183 295 283 320 245 187 255 329 494 306 303 343 472 351 555 1 32 224 311 258 263 249 129 356 614 887 261 303 258 497 469 166 222 488 309 440 214 277 337 311 149 239 148 180 299 210 210 194 275 206 241 189 103 294 154 195 173 205 216 141 163 362 390 333 269 458 142 219 254 347 2 151 244 179 312 376 150 257 242 42 280 156 213 283 361 270 182 231 162 343 420 183 176 260 205 504 195 176 193 197 174 200 239 280 304 219 274 344 424 448 426 905 99 261 439 343 244 242 224 464 310 435 180 502 235 654 302 243 144 12 267 43 298 47 383 548 222 191 332 233 224 353 267 193 179 597 788 256 118 425 199 327 97 214 335 315 191 90 311 432 95 236 402 218 186 359 212 149 250 330 366 441 138 164 333 286 186 117 252 155 280 367 153 546 187 330 58 292 304 308 248 341 195 373 267 588 687 221 300 199 359 556 374 162 340 371 215 364 164 222 415 392 491 336 328 62 436 477 187 471 350 610 1562 121 5 650 398 578 203 267 633 292 315 167 322 301 241 178 156 319 502 178 382 278 488 363 616 1485 267 274 372 425 199 128 585 347 631 699 207 162 335 192 103 222 430 521 296 432 112 195 285 310 176 184 191 131 457 470 171 290 314 235 512 160 242 437 162 438 36 213 465 325 344 284 637 446 175 354 135 220 1290 446 412 603 146 322 401 407 467 202 12 305 363 426 226 171 265 239 827 145 240 306 242 147 180 174 501 203 428 222 454 373 652 1573 262 134 354 309 284 86 205 357 308 177 185 326 363 339 452 172 324 444 428 772 160 7 332 300 553 200 190 208 251 209 227 11 289 327 6 67 142 244 133 175 12 534 16 270 294 233 151 383 187 229 374 514 320 400 229 196 296 286 544 399 254 8 251 278 689 298 98 574 676 710 639 269 207 617 1061 614 242 847 598 517 719 244 353 559 439 319 510 468 535 615 3 262 3 179 14 190 215 239 290 352 309 191 310 253 325 617 375 398 235 287 548 180 325 409 292 911 300 185 391 316 365 116 166 246 256 318 190 184 281 454 339 163 207 291 267 224 318 609 10 307 648 166 197 363 307 397 105 197 351 600 224 209 272 353 207 559 197 147 358 239 1339 274
Manes.11G048600.v6.1 132 55 168 105 181 173 170 197 66 105 162 265 138 98 306 107 114 27 58 43 85 133 176 195 200 55 150 54 52 201 78 75 68 63 161 93 103 103 106 120 90 232 118 116 154 111 159 93 153 71 160 242 212 209 96 52 147 116 55 138 189 224 247 4 178 158 100 63 91 106 79 144 174 7 7 53 141 167 79 188 96 222 148 183 167 165 370 252 222 270 115 112 61 139 2 94 312 187 191 239 278 123 176 164 4 208 190 446 256 222 273 202 381 164 6 65 119 237 125 83 199 148 141 113 216 87 82 84 27 176 105 82 221 160 61 165 116 211 121 178 135 169 176 86 255 352 198 182 113 7 137 103 177 90 90 149 68 191 131 209 192 442 167 250 136 156 39 119 1 196 320 162 216 91 216 362 107 91 98 2 270 168 151 404 219 160 111 352 88 194 228 84 56 155 236 233 182 230 171 277 131 114 112 231 54 167 255 53 167 48 64 95 76 194 174 174 118 155 58 228 165 216 211 296 259 160 3 51 18 248 226 212 273 79 123 96 218 60 115 92 65 86 139 169 105 172 110 56 117 131 154 69 79 229 207 124 2 138 150 76 76 116 62 156 95 118 155 74 167 113 253 198 65 102 144 132 196 1 28 134 75 88 108 92 88 157 130 238 149 126 101 164 145 103 90 126 51 103 87 201 159 128 111 86 94 53 124 88 115 98 73 104 241 120 106 328 169 204 62 79 82 32 73 100 83 93 75 130 32 68 54 74 1 102 150 133 160 134 101 250 110 9 216 26 76 73 112 103 86 110 69 132 127 128 178 152 62 292 36 94 19 71 42 183 423 166 204 275 173 179 324 161 105 86 56 227 300 233 249 132 106 259 228 186 63 183 82 116 92 59 46 2 77 16 136 3 116 239 140 38 122 36 70 68 116 185 87 182 213 38 48 49 64 81 53 152 105 89 122 31 162 273 75 130 126 99 66 190 99 35 124 88 168 165 87 101 112 189 131 107 141 55 92 71 54 174 56 155 16 151 114 58 200 163 96 134 99 193 197 132 119 98 185 203 206 106 96 155 152 140 105 145 192 103 142 105 104 56 111 64 69 180 129 127 251 55 2 143 147 313 68 147 256 114 167 39 137 49 111 33 101 209 213 144 186 91 152 96 211 282 125 241 273 202 165 70 267 112 106 113 146 129 147 170 109 81 191 174 89 75 56 143 85 111 89 83 154 40 104 117 99 161 169 199 308 68 132 103 69 124 21 105 122 135 161 255 599 411 112 213 97 191 688 170 218 276 166 229 144 158 218 94 13 161 326 153 171 141 263 88 171 80 181 311 229 112 117 190 320 139 175 83 125 64 147 134 190 99 215 105 124 47 163 129 154 58 85 221 159 103 132 80 70 239 72 101 81 5 119 69 222 66 86 65 53 60 176 8 144 235 4 47 121 120 79 199 19 210 13 122 79 221 194 239 144 205 233 203 137 135 132 63 153 68 67 144 147 3 162 202 293 134 43 159 88 106 122 76 162 129 262 131 143 272 123 127 130 102 179 158 237 109 158 176 202 337 11 34 2 29 8 91 68 94 71 159 166 62 161 198 153 197 97 133 77 47 133 57 192 102 98 227 134 96 104 76 178 38 63 49 85 77 90 88 83 220 164 64 89 94 163 100 168 213 2 121 180 38 94 87 82 136 67 209 170 180 166 67 189 188 161 244 100 66 95 173 348 168
Manes.11G048700.v6.1 10 0 0 0 0 10 0 0 0 0 0 1 0 0 0 4 0 0 0 0 19 2 0 1 0 1 0 0 0 0 4 0 0 0 0 17 2 0 1 0 10 3 0 0 0 1 0 0 0 0 0 0 0 0 0 7 0 0 0 0 2 0 0 0 0 1 0 0 0 0 2 3 0 0 0 0 0 0 0 0 1 0 0 0 0 0 3 0 0 0 3 1 0 0 0 0 0 0 0 1 0 2 1 0 0 2 0 0 0 0 0 1 0 0 0 0 1 0 0 0 0 1 0 0 1 0 0 0 0 0 0 2 0 0 0 0 19 0 0 0 0 15 0 0 0 0 11 1 0 0 0 0 0 0 0 0 1 1 0 0 2 12 0 0 0 0 7 1 0 0 0 21 1 0 0 0 0 2 0 0 0 4 7 0 0 0 31 0 0 0 0 0 8 0 2 2 0 67 11 0 0 0 77 7 0 0 0 92 0 0 0 0 36 0 0 0 0 8 0 0 0 0 90 0 0 0 0 206 0 1 0 0 40 0 0 1 0 1 0 0 1 0 0 1 0 0 0 0 0 1 0 0 0 0 0 1 0 2 1 0 1 0 4 0 1 0 0 0 0 0 0 0 0 5 0 0 0 0 0 0 0 1 0 0 0 0 0 0 1 0 0 0 0 1 0 0 0 0 3 0 1 0 0 2 0 0 0 0 1 1 1 0 0 1 0 0 0 0 11 3 0 3 1 0 0 0 0 0 0 1 0 0 0 22 2 0 0 1 12 5 1 0 0 29 0 2 0 0 20 1 0 0 0 12 0 0 0 0 0 2 0 0 0 33 3 1 0 0 57 17 1 0 0 0 7 0 0 0 0 5 0 1 0 0 75 1 0 0 0 2 1 0 2 0 0 0 0 0 0 50 6 0 0 0 33 0 0 0 0 85 0 0 0 0 9 1 0 0 0 4 0 0 0 0 3 1 0 0 0 8 0 0 0 0 1 0 0 0 0 0 1 2 0 0 2 0 0 1 0 4 0 0 0 0 0 8 0 0 0 1 0 0 0 0 2 0 1 0 0 0 0 0 0 0 0 1 0 0 0 0 6 2 0 0 0 3 0 2 0 0 0 1 0 0 0 5 1 0 0 0 9 0 0 1 0 44 1 2 0 0 9 0 0 0 0 76 1 1 0 0 15 1 0 0 0 78 0 0 0 0 13 1 0 0 0 10 0 0 0 0 2 1 0 0 0 2 1 0 0 0 0 1 0 0 0 7 3 1 0 0 7 0 0 0 0 1 10 1 0 0 0 3 0 0 1 0 0 0 0 1 0 0 0 6 0 0 12 0 0 0 0 14 2 0 0 0 0 10 0 0 18 2 0 0 0 0 17 3 0 0 0 57 1 1 0 0 8 0 1 0 2 1 0 0 0 0 0 0 1 1 1 2 0 0 0 0 62 0 0 0 0 1 0 0 1 0 0 0 0 0 0 0 0 0 0 0 2 0 0 1 0 2 0 1 2 0 0 7 1 0 0 0 2 0 0 0 0 1 2 1 0 0 2 0 0 0 0 9 0 0 0 0 4 4 0 0 0 14 1 0 0 0 1 1 0 0 0 12 0 0 0 0 7 0 0 0 0 0 0 0 0 0 4 0 0 1 0 0 0 1 0 0 2 0 0 0 0 0 0 0 0 0 11 5 0 0 0 4 0 0 0 0 21 0 0 5 0 0
Manes.11G048800.v6.1 0 0 0 0 0 0 0 0 0 0 0 0 0 0 0 0 0 0 0 0 0 0 0 0 0 0 0 0 0 0 0 0 0 0 0 0 0 0 0 0 1 0 0 0 0 0 0 0 0 0 0 0 0 0 0 0 0 0 0 0 0 0 0 0 0 0 0 0 0 0 0 0 0 0 0 0 0 0 0 0 0 0 0 0 0 0 0 0 0 0 0 0 0 0 0 0 0 0 0 0 0 0 0 0 0 0 0 0 0 0 0 0 0 0 0 0 0 0 0 0 0 0 0 0 0 0 0 0 0 0 0 0 0 0 0 0 0 0 0 0 0 0 0 0 0 0 1 0 0 0 0 1 0 0 0 0 0 0 0 0 0 0 0 0 0 0 0 0 0 0 0 0 0 0 0 0 0 0 0 0 0 0 0 0 0 0 0 0 0 0 0 0 0 0 0 0 0 0 0 0 0 0 2 0 0 0 0 0 0 0 0 0 0 0 0 0 0 1 0 0 0 0 2 0 0 0 0 3 0 0 0 0 0 0 0 0 0 0 0 0 0 0 0 0 0 0 0 0 0 0 0 0 0 0 0 0 0 0 0 0 0 0 0 0 0 0 0 0 0 0 0 0 0 0 0 0 0 0 0 0 0 0 0 0 0 0 0 0 0 0 0 0 0 0 0 0 0 0 0 0 0 0 0 0 0 0 0 0 0 0 0 0 0 0 0 0 0 0 0 0 0 0 0 0 0 0 0 0 0 0 0 0 0 0 0 0 0 0 2 0 0 0 0 0 0 0 0 0 2 0 0 0 0 7 0 0 0 0 0 0 0 0 0 0 0 0 0 0 0 0 0 0 0 0 0 0 0 0 0 0 0 0 0 0 3 0 0 0 0 0 0 0 0 0 0 0 0 0 0 1 0 0 0 0 0 0 0 0 0 0 0 0 0 0 0 0 0 0 0 0 0 0 0 0 0 0 0 0 0 0 0 0 0 0 0 0 0 0 0 0 0 0 0 0 0 0 0 0 0 0 0 0 0 0 0 0 0 0 0 0 0 0 0 0 0 0 0 0 0 0 0 0 0 0 0 0 0 0 0 0 0 0 0 0 0 1 0 0 0 0 0 0 0 0 0 0 0 0 0 0 0 0 0 0 0 1 0 0 0 0 0 0 0 0 0 3 0 0 0 0 1 0 0 0 0 0 0 0 0 0 1 0 0 0 0 1 0 0 0 0 1 0 0 0 0 0 0 0 0 0 0 0 0 0 0 0 0 0 0 0 0 0 0 0 0 0 0 0 0 0 0 0 0 0 0 0 0 0 0 0 0 0 0 0 0 0 0 0 0 0 0 0 0 0 0 0 0 0 0 0 0 0 0 0 0 0 1 0 0 0 0 1 0 0 0 0 0 0 0 0 0 0 0 0 0 0 0 0 0 0 0 0 0 0 0 0 0 0 0 0 0 0 0 0 0 0 0 0 0 0 0 0 0 0 0 0 0 0 0 0 0 0 0 0 0 0 0 0 0 0 0 0 0 0 0 0 0 0 0 0 0 0 0 0 0 0 0 0 0 0 0 0 0 0 0 0 0 0 0 0 0 0 0 0 0 0 0 0 0 0 0 0 0 0 0 0 0 0 0 0 0 0 0 0 0 0 0 0 0 0 0 0 0 0 0 0 0 0 0 0 0 0 0 0 0 0 0 0 0 0 0 0 0 0 0 0 0 0
Manes.11G048900.v6.1 0 0 1 0 0 0 0 1 0 0 0 0 0 0 0 0 0 0 0 0 1 0 1 0 0 0 0 0 0 0 0 0 0 2 0 0 0 0 0 0 2 0 1 0 0 1 0 0 0 0 0 0 1 0 0 0 0 0 0 0 1 0 0 0 0 0 0 0 0 0 2 5 1 0 0 3 4 0 0 0 0 2 0 0 0 0 0 0 0 0 1 2 0 1 0 0 0 0 3 0 0 3 0 3 0 0 0 2 1 0 0 1 0 0 0 0 5 0 0 0 2 2 1 0 0 0 0 2 0 0 0 0 0 1 0 0 0 2 0 0 0 3 1 5 0 0 0 2 11 0 0 0 0 7 3 0 0 0 0 0 0 1 4 4 0 0 0 5 0 1 0 0 0 4 0 0 0 0 1 0 0 0 1 0 0 0 1 0 0 1 0 3 0 0 5 0 0 0 0 0 0 0 0 0 1 0 0 7 3 2 0 0 1 0 2 0 0 2 0 1 0 0 3 0 5 0 0 5 0 5 2 2 1 0 1 0 0 0 0 6 0 0 0 1 4 0 0 5 1 5 0 0 1 0 2 4 0 6 2 1 0 0 4 0 2 1 0 0 0 2 0 0 0 1 2 0 0 0 0 0 8 0 0 3 4 0 1 0 14 2 1 2 0 9 0 3 2 6 0 0 0 2 0 0 1 1 8 0 1 3 3 5 0 2 0 0 0 0 0 4 2 0 0 1 0 4 0 0 1 0 0 9 0 0 0 1 0 0 2 4 1 0 2 2 4 3 0 1 4 10 4 0 0 0 0 4 0 0 2 4 2 0 0 3 2 6 0 0 0 0 1 0 0 0 0 0 1 0 0 5 0 0 3 0 5 5 0 0 0 1 4 0 0 0 1 0 4 0 0 1 2 0 0 0 6 1 1 0 0 2 0 2 0 0 4 2 3 0 0 2 4 0 0 0 1 5 0 0 0 0 0 5 0 0 0 0 0 0 0 0 1 0 0 0 8 8 4 0 0 1 0 9 0 0 10 21 7 1 0 9 1 0 2 0 6 0 5 0 0 1 0 0 0 0 0 1 1 0 1 0 0 1 0 0 0 0 0 0 0 2 3 5 0 0 0 1 1 8 2 0 0 0 2 0 0 4 0 0 0 0 4 0 2 0 0 2 0 3 0 0 4 0 0 0 0 5 6 4 0 0 1 0 0 0 0 0 0 4 0 0 5 4 3 1 0 2 0 1 0 0 0 9 1 0 0 0 10 2 0 0 0 0 1 0 0 0 1 0 0 0 0 0 0 0 1 0 0 0 0 0 0 0 0 0 0 0 0 0 0 0 0 0 1 1 0 0 0 0 0 0 0 0 1 0 0 0 2 1 0 0 0 1 0 1 0 0 1 0 0 0 0 0 1 0 0 0 0 0 0 0 0 0 0 0 0 0 0 0 0 0 0 0 1 0 0 0 0 3 0 0 0 0 0 0 0 0 0 0 0 0 0 0 0 2 1 0 0 0 0 1 0 0 1 0 2 0 0 2 0 0 0 0 0 9 2 0 0 0 0 0 0 0 0 3 0 0 0 1 0 0 2 0 2 1 0 0 0 0 5 6 0 0 5 0 0 2 1 0 3 9 0 0 3 1 0 3 0 3 0 2 0 0 1 0 0 2 0 2 0 0 0 0 0 11 1 0 0 0 0 1 0 0 1 5 1 0 0 0
Manes.11G049000.v6.1 55 21 36 71 40 23 23 65 25 15 36 87 65 54 73 39 42 3 58 12 37 137 34 200 33 24 50 75 69 32 34 60 43 83 7 49 37 65 38 67 30 95 23 20 9 43 68 57 64 5 50 90 27 39 3 18 56 31 193 20 10 31 46 2 11 45 42 11 148 28 21 143 25 3 4 20 154 97 22 35 10 79 64 79 10 43 196 179 117 69 28 88 46 84 2 132 22 37 46 50 7 30 88 66 4 13 43 185 80 10 30 33 267 25 0 8 24 89 53 50 39 14 64 16 116 20 14 94 1 88 9 33 65 44 20 8 19 117 73 116 278 82 99 79 91 51 87 159 69 1 24 39 48 42 84 156 20 50 38 16 9 91 109 53 35 22 25 199 2 118 12 34 101 38 95 95 27 84 20 0 108 71 123 123 236 52 80 81 9 171 19 62 32 109 97 55 4 59 296 103 146 35 54 139 30 65 14 99 213 111 124 58 45 108 113 325 24 51 20 167 75 8 29 75 64 101 5 41 2 158 278 262 65 96 75 131 19 45 56 101 16 3 74 59 69 197 28 43 62 71 108 22 41 148 118 315 5 63 62 27 53 10 48 138 49 128 18 46 64 80 43 42 37 64 71 64 11 2 11 58 45 126 11 58 128 121 154 40 108 119 52 225 30 48 92 85 32 39 59 124 93 19 6 27 137 69 271 51 15 145 92 105 21 55 37 119 180 18 68 94 67 66 14 60 67 92 19 13 83 105 161 74 1 51 245 57 59 18 40 116 155 3 27 87 159 90 207 27 78 129 28 79 14 54 88 103 70 64 32 158 100 527 31 98 286 107 150 63 74 139 250 218 73 5 48 250 85 129 6 85 121 101 181 85 86 315 109 107 48 26 64 0 114 1 83 6 20 108 20 32 139 76 23 2 55 73 117 203 47 213 55 95 257 254 64 116 78 63 40 76 97 184 42 23 76 115 49 225 47 22 90 189 102 16 23 89 52 42 8 82 61 123 37 15 82 324 15 200 1 54 135 95 47 28 66 98 107 372 5 32 65 92 202 16 69 88 46 296 54 52 23 56 78 135 16 42 145 8 108 4 31 105 50 73 11 17 0 76 32 9 48 132 89 61 28 99 109 66 211 12 62 167 194 140 36 51 85 54 95 9 64 190 66 127 30 46 161 72 46 12 63 72 61 95 21 115 191 300 43 32 41 164 120 65 30 72 125 79 43 17 42 134 63 143 142 31 153 38 88 8 14 147 93 295 22 44 511 169 90 46 48 72 195 200 73 102 14 42 59 51 48 18 9 46 79 11 34 64 43 42 49 23 54 70 26 10 28 44 89 66 14 26 84 48 48 26 14 58 81 32 58 17 42 32 179 32 35 51 50 38 6 34 148 118 47 17 26 2 133 47 22 26 64 154 78 23 128 1 69 63 3 26 44 21 30 22 6 49 0 109 7 24 29 37 54 9 27 28 43 16 103 38 55 31 24 4 33 2 38 35 12 48 14 111 49 108 34 49 45 59 67 22 55 92 20 130 34 21 84 65 46 4 40 162 52 41 1 15 2 60 8 9 28 69 40 95 15 15 68 26 64 23 38 47 13 40 55 37 108 43 172 5 108 73 112 165 85 12 92 51 19 9 35 27 46 76 188 29 49 96 29 13 35 113 2 66 16 22 62 63 37 27 28 101 45 28 14 45 50 40 25 13 78 120 15 130 17 18
Manes.11G049100.v6.1 8 3 10 4 10 7 3 3 0 2 7 5 9 3 5 4 6 4 1 1 1 2 4 6 12 6 0 0 0 3 6 6 11 4 6 7 6 1 10 0 6 2 7 3 5 3 8 11 0 1 12 15 13 4 0 6 6 9 2 5 2 1 12 0 1 4 2 5 4 6 8 7 22 0 2 6 3 8 8 10 11 8 6 0 5 24 10 17 2 0 11 1 7 3 1 2 43 11 22 13 10 18 7 43 0 6 41 3 11 1 4 3 4 9 1 4 7 5 5 0 4 6 2 1 5 0 1 4 1 1 6 4 11 18 1 10 3 12 22 2 4 44 9 61 1 9 7 9 25 0 3 10 4 40 3 5 36 17 17 8 19 7 4 24 3 3 0 7 0 4 2 15 5 34 4 2 0 3 12 0 8 27 6 19 7 9 27 4 11 11 22 19 3 7 51 15 5 44 18 52 5 7 7 6 8 3 1 9 7 41 10 10 34 17 16 14 8 0 0 9 3 11 11 7 5 16 0 2 0 17 10 0 1 0 17 2 9 50 5 26 3 16 36 4 13 5 6 5 2 11 4 3 12 3 9 2 1 4 6 18 4 7 4 2 9 6 17 40 21 44 7 7 18 9 12 3 9 0 27 21 47 30 16 11 8 23 0 19 9 12 6 2 3 22 20 47 1 8 6 2 18 11 1 7 12 40 13 7 7 5 30 5 11 29 26 27 31 22 17 37 42 14 31 20 24 25 10 22 26 17 6 15 0 9 11 19 26 3 4 5 3 0 10 0 7 4 3 3 11 10 12 30 9 8 17 79 13 7 5 23 22 2 1 5 11 28 18 22 8 8 12 5 1 9 51 27 51 17 44 28 2 58 14 8 10 9 4 5 15 17 4 1 3 1 12 0 14 3 2 0 11 18 2 1 18 18 33 7 4 21 4 19 2 3 3 5 9 4 8 53 18 27 4 53 16 6 15 0 14 17 19 38 10 14 5 32 37 15 11 9 7 14 12 16 2 13 7 1 1 13 29 88 10 34 27 16 12 0 14 11 11 26 5 2 9 20 46 20 36 11 21 13 25 4 7 9 17 12 8 21 5 7 6 2 6 3 0 6 1 7 31 9 15 8 0 12 4 15 2 1 0 5 5 2 1 9 3 6 1 4 49 6 18 18 46 4 4 9 0 6 28 8 34 3 30 5 13 9 2 1 4 3 6 8 10 35 14 75 23 15 8 0 9 1 6 41 41 44 11 25 13 32 50 17 10 7 16 13 2 2 18 17 111 11 6 5 12 9 12 2 7 3 0 6 0 4 9 0 7 2 1 13 4 19 0 13 9 3 7 5 2 4 2 5 0 2 2 1 3 2 3 1 9 17 2 1 5 0 7 4 1 3 6 9 2 2 2 0 17 3 6 17 3 7 9 5 4 0 5 0 0 29 13 13 5 2 1 1 2 2 4 17 4 18 2 10 10 3 17 1 7 1 1 5 1 1 0 0 12 1 10 1 8 2 14 8 2 7 4 15 0 7 11 2 26 0 5 3 2 10 4 17 2 5 12 1 0 19 0 16 1 16 3 10 8 1 6 10 4 14 6 8 1 3 3 0 1 13 6 16 4 0 10 2 11 0 4 1 0 19 1 1 4 1 3 2 1 28 1 9 4 18 3 3 0 2 4 10 14 16 6 12 16 8 13 0 5 7 4 12 5 6 5 17 8 3 1 3
Manes.11G049200.v6.1 14 3 35 48 55 27 36 36 20 14 26 21 15 7 47 28 68 6 25 11 14 36 41 59 34 5 56 17 18 38 15 46 40 54 44 13 48 24 12 64 26 115 37 24 39 14 36 32 49 24 22 72 45 82 33 10 70 34 31 39 6 33 21 1 14 13 16 18 49 63 23 110 72 0 7 16 29 72 15 31 8 56 11 64 12 24 31 50 39 37 14 46 35 43 1 23 75 105 124 125 85 63 48 76 0 94 33 53 38 19 43 19 37 14 0 1 9 35 62 22 45 87 104 12 68 35 28 83 3 97 111 15 34 41 7 27 14 49 23 53 38 58 63 102 17 29 32 80 88 0 36 28 37 53 63 82 28 45 35 73 41 66 49 94 51 102 8 52 0 34 24 5 29 39 19 43 19 65 33 0 41 49 61 119 105 49 22 79 39 112 16 49 24 61 296 104 105 26 85 60 114 89 44 152 17 109 108 32 87 82 69 93 33 70 56 82 84 30 2 84 30 78 40 65 28 50 7 29 1 78 66 81 39 29 54 60 130 18 46 20 47 88 22 32 19 54 24 5 31 27 62 128 4 44 44 55 2 13 24 25 50 56 6 58 24 48 53 21 42 21 89 40 10 42 27 66 108 1 6 47 27 55 57 56 71 39 60 80 43 32 22 40 24 44 48 60 8 77 21 76 41 45 48 9 45 26 47 44 25 69 32 43 128 21 37 77 45 49 28 23 33 40 61 52 76 82 39 57 22 30 39 30 0 13 59 52 87 77 19 52 28 2 114 25 71 104 50 121 36 74 18 49 55 25 32 58 24 61 23 32 20 68 7 36 115 77 70 98 25 49 81 75 59 63 17 51 145 105 210 108 88 56 84 72 67 98 36 69 79 13 72 0 132 7 14 1 75 103 35 25 64 38 29 112 64 43 41 68 75 57 26 75 30 99 29 81 37 32 76 35 105 191 14 67 68 55 56 83 14 18 48 75 84 83 11 19 40 32 19 15 42 35 61 50 32 68 15 62 0 75 62 79 39 106 50 48 55 78 103 17 30 8 127 54 64 34 39 65 80 30 16 52 37 83 47 42 47 18 125 138 13 93 8 77 28 9 0 33 33 38 57 95 88 92 32 29 43 62 50 3 48 31 62 44 43 30 22 24 40 38 31 53 69 47 50 19 60 39 38 55 44 66 46 39 57 30 67 30 22 63 22 56 28 29 56 11 48 28 52 41 30 78 78 82 114 22 71 35 23 47 9 68 66 88 10 13 113 72 55 27 27 60 148 67 58 75 9 33 22 39 26 10 3 45 40 45 17 3 12 24 17 3 43 17 22 26 3 8 48 34 12 14 39 25 24 26 11 19 47 32 21 12 33 43 19 8 26 85 39 42 23 10 44 76 22 34 28 1 28 39 64 47 39 63 14 78 16 0 6 13 0 9 47 17 33 18 5 40 0 33 39 25 51 26 54 21 19 74 16 24 17 19 27 22 27 15 8 0 11 67 15 46 19 35 70 80 17 32 10 29 14 41 17 19 36 69 44 13 95 37 41 98 19 66 63 24 0 13 1 18 0 77 10 38 41 48 44 26 26 19 49 42 6 22 25 33 43 43 21 66 42 29 27 49 46 43 26 6 36 28 27 31 18 59 5 86 34 9 36 43 25 132 15 23 1 12 13 18 16 22 109 70 16 64 32 16 26 31 36 41 18 27 21 64 33 52 37 18
Manes.11G049300.v6.1 95 27 74 61 240 76 102 109 77 101 67 92 60 45 194 67 66 24 72 42 46 46 49 115 237 46 102 45 33 236 32 32 37 64 277 52 71 103 60 217 50 103 64 54 403 50 69 96 111 133 70 94 46 98 72 32 119 79 44 242 65 70 85 3 226 64 71 50 72 294 57 94 177 8 12 30 54 127 52 225 61 75 84 103 202 72 238 215 145 125 83 74 62 99 0 96 98 122 79 182 174 48 63 79 3 109 73 86 129 97 171 38 50 16 1 21 67 91 67 74 334 47 60 27 96 162 29 28 12 86 213 65 70 83 12 45 74 58 75 45 68 101 59 95 72 216 75 84 115 2 55 101 62 66 56 111 63 74 94 72 66 129 52 108 75 139 34 54 1 44 90 125 68 80 63 130 77 90 81 1 877 121 97 232 186 320 126 122 59 131 488 71 66 89 218 134 152 85 85 229 74 305 69 109 36 129 203 56 52 83 46 85 57 39 116 75 256 90 6 249 57 647 97 69 108 43 13 45 6 97 129 102 139 49 113 82 703 39 54 76 75 351 114 66 87 74 164 61 52 70 85 446 30 64 69 42 3 55 66 59 54 329 39 109 74 91 363 24 60 53 186 393 40 72 110 153 631 1 57 76 65 53 77 259 88 182 72 280 166 87 61 59 69 186 60 112 76 224 102 107 83 55 557 103 45 38 61 292 39 61 44 104 923 173 33 133 49 150 159 54 51 64 300 125 131 120 52 334 38 77 179 69 0 57 108 150 60 626 53 45 81 11 543 39 30 46 67 362 66 98 45 45 91 44 62 68 69 91 43 56 43 51 43 69 76 78 54 311 55 74 123 88 76 244 43 90 107 63 597 70 62 107 69 125 101 86 128 100 376 34 119 4 138 19 230 5 195 323 288 38 56 64 69 311 123 53 52 88 150 71 49 69 102 254 23 85 81 67 411 46 100 121 48 209 250 130 134 143 204 79 83 141 104 467 133 41 86 58 109 190 79 73 139 422 183 103 20 51 25 286 86 44 126 366 83 83 215 132 541 260 79 46 148 432 264 49 73 96 370 218 58 53 110 85 135 94 49 16 95 288 35 96 54 99 271 23 1 160 91 174 30 107 59 70 39 26 31 46 45 13 30 40 108 19 39 56 44 41 64 177 47 53 39 34 276 42 112 148 46 184 89 87 68 86 329 80 61 79 30 52 35 52 125 71 143 51 76 21 40 67 35 58 85 88 106 41 68 56 31 165 30 50 62 114 95 41 127 73 58 186 52 47 179 61 192 231 50 49 103 85 134 55 11 48 228 150 75 164 50 43 166 25 182 82 85 162 59 120 81 76 195 74 86 100 245 79 43 42 63 86 92 22 40 98 65 339 96 115 109 62 125 99 144 215 77 384 58 0 371 50 234 83 54 87 28 146 68 1 83 88 7 16 105 61 36 239 25 58 7 83 330 68 93 96 118 654 110 187 140 69 193 87 141 39 68 343 170 1 143 92 368 76 35 156 108 180 347 86 162 109 87 242 64 79 144 203 438 118 175 175 349 442 105 134 78 87 13 43 1 90 3 165 49 65 66 117 353 53 83 74 51 181 107 155 105 43 152 66 91 85 68 119 102 106 102 52 121 62 131 56 201 561 18 85 61 224 89 57 65 130 257 492 94 126 5 108 248 66 111 88 100 686 41 119 83 231 484 116 126 161 170 359 94 87 61 186 197 55
Manes.11G049400.v6.1 13 1 18 5 0 18 1 6 0 5 21 2 5 1 8 28 6 1 0 1 33 2 9 3 13 12 3 0 6 5 4 6 11 4 4 54 6 3 0 12 8 6 5 0 2 50 3 4 0 2 20 8 10 10 4 13 1 6 3 4 6 2 1 0 4 11 3 1 18 20 14 11 1 1 0 78 1 3 2 1 10 9 1 11 1 3 3 2 4 2 7 2 2 5 0 0 18 6 42 21 24 108 18 46 0 3 73 2 1 0 16 12 3 0 0 0 51 1 9 17 53 27 9 0 4 61 10 3 0 2 9 12 7 3 0 5 4 2 3 22 1 158 6 52 0 0 33 3 21 2 1 104 2 41 5 1 129 1 11 17 8 79 6 37 11 27 6 0 1 3 0 20 0 45 0 0 1 16 2 0 1 61 1 18 6 10 65 6 8 1 0 19 8 9 142 11 7 9 52 19 34 94 89 18 27 23 13 52 36 199 15 32 6 24 8 120 48 26 1 13 7 69 4 15 30 20 0 3 2 47 114 1 28 48 25 50 49 184 10 31 6 77 445 18 14 43 29 133 17 21 8 24 40 14 15 36 6 120 4 15 4 14 74 15 9 2 32 183 47 26 23 10 72 39 6 15 40 1 10 21 18 45 135 34 39 8 7 18 177 8 10 21 18 17 22 24 0 88 348 13 53 10 6 46 29 58 16 70 46 13 84 59 368 13 20 39 227 24 37 19 32 62 126 86 25 27 14 76 509 40 16 13 0 166 19 39 49 40 22 14 20 1 223 63 18 60 2 130 64 10 9 48 40 34 13 32 22 0 67 80 60 1 8 219 32 11 71 193 45 7 29 71 77 43 150 2 26 6 36 119 5 17 1 26 192 5 2 2 124 88 24 0 14 3 31 4 4 85 41 68 4 20 12 37 6 6 4 11 6 297 2 48 15 54 115 8 24 14 130 252 7 36 7 190 47 1 11 18 12 55 9 31 21 59 25 50 20 11 4 180 16 25 78 63 50 3 7 12 3 25 34 120 15 19 354 8 26 8 36 68 20 8 49 10 20 19 26 29 152 5 94 5 2 16 5 54 22 0 4 106 98 11 0 0 6 24 0 9 22 12 195 45 55 21 16 43 5 62 10 12 4 0 6 7 18 53 5 22 2 23 213 16 73 62 86 261 22 12 2 30 138 15 55 4 97 45 42 18 4 9 119 20 10 5 124 200 50 114 3 27 253 59 30 20 6 51 49 23 20 17 22 28 42 25 0 17 1 28 2 6 163 20 87 4 11 4 28 0 3 5 6 36 3 11 4 9 48 2 0 0 0 45 1 1 4 48 10 0 6 17 0 13 2 6 1 1 22 8 8 3 44 4 2 8 11 1 47 6 6 2 3 28 6 5 2 5 43 0 4 0 11 24 14 6 2 33 1 0 1 0 0 120 11 1 6 23 16 14 1 56 7 9 6 1 0 5 27 2 2 1 0 122 7 16 3 1 0 0 0 1 1 8 90 0 5 3 9 30 2 4 0 26 7 3 7 1 5 44 10 4 8 24 26 3 16 3 0 3 0 3 0 11 23 9 19 20 28 107 3 3 16 4 7 0 12 2 3 128 3 55 10 0 226 4 13 21 10 4 15 60 8 24 42 10 0 3 11 167 14 8 9 120 93 0 0 11 4 46 5 4 3 19 89 17 16 2 3 8 3 16 1 1 50 27 3 6 0 0
Manes.11G049500.v6.1 3 1 12 0 2 1 0 7 1 0 11 0 3 0 2 1 1 0 0 0 2 0 5 2 1 2 0 1 0 0 1 0 1 0 1 1 3 2 1 1 0 1 1 0 0 4 1 1 0 0 0 0 9 2 1 1 3 7 1 0 2 1 3 0 0 0 2 2 0 0 0 5 7 1 2 0 3 3 2 0 1 5 1 0 0 22 4 3 0 0 3 2 1 0 0 0 19 0 13 3 0 3 1 10 0 1 9 0 0 0 0 1 1 5 0 0 3 5 4 0 2 1 1 0 7 1 0 1 0 4 0 0 4 5 0 0 1 0 0 0 0 0 0 15 2 2 0 0 21 0 0 2 1 11 0 0 21 3 3 0 0 0 1 10 0 0 0 1 0 0 0 0 1 25 7 1 4 2 2 0 5 10 1 12 0 2 0 0 21 0 4 10 1 2 32 0 0 0 13 21 0 4 2 6 6 0 0 2 4 18 0 0 0 0 4 2 6 0 1 1 0 2 0 2 8 0 1 0 0 9 3 1 0 0 4 0 1 2 1 8 0 0 22 1 5 0 1 2 2 8 2 0 0 0 9 2 0 3 0 2 0 0 1 2 5 0 0 1 1 0 0 2 10 6 1 0 2 0 0 8 3 0 0 1 4 0 0 0 0 0 0 0 0 2 0 2 0 2 1 0 2 0 0 0 0 1 0 3 2 0 2 1 3 0 1 2 2 0 0 0 5 0 1 0 1 5 1 1 2 1 0 0 0 0 2 8 3 1 0 0 1 0 1 0 0 5 0 1 0 3 4 0 1 0 0 5 0 1 5 4 1 0 0 1 0 0 1 2 2 2 3 0 1 0 4 0 3 0 0 7 0 11 0 0 1 0 2 0 0 0 3 0 0 0 0 0 6 5 0 0 0 2 1 0 0 0 0 1 0 3 0 17 0 0 1 4 4 0 3 11 3 6 0 2 0 3 0 2 0 0 0 6 1 0 0 0 5 0 0 0 0 0 2 0 2 4 6 5 0 1 0 13 0 0 8 0 1 0 1 1 4 7 2 0 2 0 1 0 2 13 3 0 0 0 0 0 1 0 5 0 0 2 8 0 1 0 0 1 0 1 15 2 19 1 0 4 2 10 0 0 0 0 2 0 0 3 0 2 0 0 9 1 11 0 1 3 1 11 0 0 2 0 14 1 1 0 0 4 1 0 0 1 2 0 1 1 0 5 0 0 2 0 13 0 0 7 0 6 2 0 1 2 15 2 1 1 1 12 0 1 1 0 24 0 0 1 0 3 3 0 0 3 0 18 2 0 11 0 3 0 0 1 1 6 3 3 1 1 14 0 0 0 0 7 0 0 0 1 4 2 1 0 2 10 2 8 0 2 5 2 0 2 0 6 0 4 12 0 0 0 1 35 0 2 1 0 0 0 0 0 0 6 1 0 0 4 0 2 0 5 0 0 3 6 2 1 11 0 3 0 0 0 0 0 0 0 0 0 0 2 2 0 20 0 9 0 2 1 0 8 0 2 2 3 35 0 1 9 1 2 2 2 2 3 11 0 0 0 0 1 0 0 1 0 15 2 0 0 6 10 0 1 1 0 7 0 0 0 2 25 1 0 5 0 9 0 3 3 0 10 3 0 0 0 0 5 0 11 0 0 1 4 1 1 0 2 3 2 0 2 1 1 7 0 6 0 1 0 0 26 0 3 1 1 2 2 0 1
Manes.11G049600.v6.1 501 82 128 829 690 573 464 207 546 330 341 488 121 248 585 726 598 57 294 577 682 571 75 1258 654 198 254 609 278 646 233 284 115 584 488 687 324 84 183 406 334 1303 140 522 575 247 232 380 390 771 322 528 100 942 590 242 356 107 428 1750 207 229 92 7 439 147 155 159 606 525 159 506 125 25 81 237 312 261 133 516 190 436 108 658 469 184 211 260 586 532 154 292 101 584 12 562 302 784 147 931 989 352 601 126 7 719 355 792 350 355 751 336 606 119 9 118 238 324 99 190 680 322 340 70 487 606 236 301 35 292 439 180 736 137 316 638 305 564 372 641 638 597 689 102 539 685 511 592 139 35 1192 271 398 144 718 777 141 402 142 467 475 779 503 104 505 922 136 779 6 903 1205 348 758 54 329 664 319 434 155 0 679 190 497 152 668 318 453 421 38 847 494 115 177 634 139 565 889 628 679 68 1222 978 890 809 43 805 1579 902 804 95 1091 1592 1162 668 852 591 349 562 87 492 549 526 859 910 147 645 34 1266 27 293 1141 692 325 254 51 423 548 77 239 55 212 224 143 143 179 482 284 221 422 235 382 399 133 520 176 610 11 219 238 91 234 261 304 441 145 174 376 217 387 279 426 401 159 314 77 262 312 6 56 324 102 275 336 496 566 93 1656 1723 516 286 136 419 479 373 395 235 429 744 355 681 109 343 186 154 320 89 916 440 166 321 80 166 339 522 184 127 282 481 519 240 125 418 563 934 511 144 249 363 313 263 313 473 3 454 353 167 520 607 183 258 432 53 787 420 368 75 604 891 621 494 78 298 331 539 578 205 403 677 135 189 119 2233 262 673 458 241 984 545 694 598 414 1417 1135 562 394 791 182 1046 838 1379 761 167 805 878 1263 1255 335 815 659 198 437 10 599 39 690 55 53 861 257 660 431 294 562 1060 1422 551 328 800 1795 1367 343 184 1061 1762 1006 891 204 910 1372 794 627 975 259 859 961 757 183 1803 318 397 350 351 456 729 257 173 114 390 653 312 289 293 511 736 641 929 48 591 97 538 407 151 311 779 725 529 465 547 668 366 268 230 662 553 610 240 160 674 660 147 252 332 205 909 1226 413 433 47 390 561 396 845 149 837 736 172 2 362 258 190 173 711 168 323 328 396 1198 87 715 684 516 406 719 348 388 511 591 224 848 744 292 519 143 515 502 649 500 73 523 870 457 596 139 696 470 950 1042 627 575 776 270 413 621 215 258 411 358 62 775 841 417 293 75 467 1310 152 469 89 375 326 84 630 107 763 810 316 407 284 749 1065 480 408 335 608 791 377 293 483 282 499 368 160 19 248 653 1916 264 92 77 520 1183 113 232 99 432 197 179 204 515 258 666 211 284 139 404 1297 173 273 92 644 320 194 654 164 370 310 395 282 82 531 1035 261 295 240 281 736 339 12 256 326 649 110 630 354 476 696 392 17 237 262 23 77 350 89 349 245 38 749 37 883 272 169 227 179 283 513 242 451 112 168 267 294 425 120 481 749 316 5 134 721 695 353 232 248 134 765 664 519 151 112 508 439 158 521 99 725 462 209 514 322 257 454 560 415 124 661 8 279 4 347 15 368 233 174 117 638 448 499 227 43 473 326 323 390 94 272 408 497 401 118 462 1004 519 186 96 594 382 101 248 101 318 275 346 530 149 607 432 204 188 560 129 354 274 341 8 128 328 100 121 202 461 364 206 363 95 413 144 348 301 89 181 642 292 301 77 552 625 442
Manes.11G049700.v6.1 5 0 2 15 18 32 2 2 0 0 1 2 0 0 0 9 8 1 0 0 30 1 0 2 2 3 18 13 6 0 1 0 2 3 0 19 0 0 1 0 10 21 2 1 0 4 5 2 4 2 3 2 1 5 0 2 1 0 0 0 0 1 1 0 0 2 5 0 3 0 0 8 0 0 0 1 0 2 0 1 2 2 0 5 0 2 7 1 13 10 0 7 8 18 0 0 6 11 3 2 6 5 34 7 0 2 9 20 7 6 2 2 3 2 0 1 2 10 0 2 0 0 20 0 7 5 48 7 0 4 7 53 24 7 0 7 49 29 16 12 1 6 0 1 6 0 74 19 21 0 6 19 24 9 10 0 5 3 2 0 1 103 15 7 13 5 6 22 0 6 2 34 19 8 7 0 1 2 0 0 1 1 5 5 6 1 13 21 1 15 1 6 1 8 2 3 0 101 9 3 2 3 25 1 1 10 0 27 8 1 20 3 9 3 3 10 0 175 2 54 3 10 194 8 15 1 0 608 0 41 43 1 10 19 0 12 5 2 19 2 14 7 1 3 0 21 2 19 38 25 76 9 9 162 32 59 0 10 22 7 4 4 21 56 7 25 6 0 6 1 4 13 0 9 8 8 1 0 0 3 1 6 6 0 12 0 5 0 8 3 5 5 2 1 1 0 2 0 5 61 2 8 1 2 22 11 19 2 2 14 6 3 2 1 1 1 2 0 1 13 3 7 2 1 5 2 0 4 3 6 2 3 0 1 4 4 16 2 10 4 21 0 7 11 4 6 16 5 123 10 5 20 7 94 9 12 1 1 3 8 23 43 5 47 2 14 13 5 60 3 13 9 9 1 7 0 0 5 0 28 26 8 13 14 3 3 1 8 10 4 60 0 55 0 6 0 0 1 1 12 4 7 5 13 3 1 1 8 0 246 24 20 71 17 10 69 14 26 5 0 0 0 5 0 59 14 14 36 3 0 15 17 1 0 3 5 3 4 1 7 13 20 37 0 94 59 2 8 2 0 3 0 1 0 2 6 10 5 2 0 2 0 4 3 7 13 15 14 1 4 3 10 5 10 3 0 3 0 1 0 5 17 1 3 1 0 0 4 4 2 3 2 0 5 0 6 30 11 14 4 7 1 19 1 0 2 0 5 0 0 5 6 6 25 1 25 8 8 0 5 4 16 0 1 0 2 16 13 0 8 2 5 0 0 0 1 5 1 0 0 2 13 0 3 6 1 5 1 2 1 2 42 0 5 0 0 3 9 6 3 4 4 2 0 0 6 3 3 1 0 0 0 0 11 2 15 2 3 0 0 0 0 14 0 1 0 2 5 0 3 1 0 0 0 1 2 5 3 9 2 14 5 90 16 2 1 18 4 2 12 0 2 2 0 2 3 28 0 2 3 1 4 18 2 5 1 1 1 1 4 0 1 4 0 1 0 0 3 0 8 1 1 4 4 2 0 1 2 0 0 0 4 14 4 2 0 0 1 3 2 2 26 0 1 3 7 0 3 0 2 0 0 1 3 0 0 0 1 9 1 1 0 14 3 0 2 0 9 0 51 0 0 5 2 5 9 1 13 8 4 6 0 1 0 1 0 0 6 3 4 3 0 7 13 6 16 0 0 4 3 1 0 1 2 0 0 1 3 10 7 0 2 2 11 0 3 4 0 2 4 10 0 5 2 8 0 0 7 7 9 0 0 4 15 3 4 1 6
Manes.11G049800.v6.1 43 0 9 26 13 236 38 23 21 5 22 13 10 5 3 136 79 3 5 1 189 11 7 50 4 12 13 6 12 1 14 4 12 27 3 121 13 5 4 1 45 91 14 11 1 6 18 18 9 5 28 16 14 61 1 6 64 2 1 6 6 11 2 0 0 3 19 17 88 19 10 69 4 1 6 9 10 27 17 3 12 24 5 22 1 9 10 4 24 41 0 7 1 12 1 2 4 32 9 10 13 10 65 1 0 0 17 38 14 9 9 13 5 0 0 0 13 138 78 59 34 18 43 0 29 8 23 6 1 4 20 20 22 18 4 8 27 18 17 20 0 33 64 12 5 4 17 4 6 0 0 10 15 3 8 3 10 6 10 7 1 58 25 8 21 4 6 27 0 1 1 24 34 12 6 2 24 44 38 0 0 17 4 25 8 2 31 12 6 15 8 4 7 30 9 12 0 117 58 8 12 7 69 9 1 7 3 71 16 13 23 15 251 17 173 217 4 60 1 28 5 4 78 8 22 7 1 287 2 9 25 1 14 9 1 9 4 5 50 18 13 12 4 9 17 65 14 2 15 9 16 3 2 20 15 15 1 4 20 7 2 3 6 13 16 8 6 14 261 45 59 5 2 102 8 29 10 1 6 31 21 19 37 8 16 9 29 12 10 5 0 7 4 10 46 50 13 23 1 6 7 2 0 0 2 2 30 10 1 7 6 10 4 28 9 25 30 5 8 19 11 18 19 40 189 60 27 10 9 78 3 7 1 13 60 3 7 2 8 0 18 4 3 6 5 0 4 4 36 25 7 23 8 33 9 23 8 4 3 9 6 21 2 50 10 16 131 9 83 33 32 71 50 1 106 17 33 26 2 146 35 18 10 4 80 11 12 48 16 7 80 0 98 11 69 0 22 49 4 2 0 0 0 1 97 51 37 170 116 17 0 2 11 9 25 64 0 11 2 215 17 186 17 16 34 16 5 14 15 14 68 21 12 6 3 3 7 6 7 9 15 14 50 3 16 2 1 0 1 11 6 11 16 15 18 18 11 5 0 15 9 11 11 10 30 10 30 20 1 18 10 13 12 21 23 5 30 1 15 12 9 314 4 49 2 5 1 5 4 11 27 39 32 16 0 0 5 0 12 7 2 0 3 0 0 23 3 2 2 0 4 0 1 3 1 137 36 4 5 3 50 172 26 13 1 15 12 11 1 10 58 149 28 4 9 17 59 4 0 5 8 31 8 6 6 13 47 5 10 5 13 36 8 5 0 0 0 2 1 4 57 65 18 8 3 12 7 120 10 46 1 1 2 3 0 2 9 2 1 23 6 6 59 6 11 7 3 6 26 7 5 6 6 10 6 9 6 25 12 6 47 1 12 2 0 2 19 4 0 9 3 21 24 9 3 2 24 0 5 3 5 12 26 7 7 3 6 0 1 2 2 11 175 20 65 5 6 63 2 166 1 2 172 15 12 4 12 67 8 8 1 1 6 6 2 1 1 0 2 7 1 15 22 31 155 23 1 76 8 28 9 8 3 12 35 112 18 8 104 15 9 10 77 39 19 44 0 11 1 44 0 2 8 3 0 15 3 30 14 1 3 0 6 36 12 23 13 112 9 35 3 15 12 10 4 5 3 0 4 3 0 5 29 156 3 33 0 8 72 34 0 12 28 110 0 39 7 1 0 4 9 3 28 43 25 0 0 9 6 20 0 2 0 10 4 3 5 9
Manes.11G049900.v6.1 0 0 1 5 1 0 5 0 3 3 1 2 2 0 2 1 7 1 1 0 0 6 0 0 0 0 1 0 0 0 2 0 0 1 2 0 0 0 1 1 0 2 1 3 0 2 2 0 3 2 2 15 1 10 3 0 0 0 2 0 2 0 0 0 0 1 1 1 5 8 0 7 0 0 0 0 3 1 0 0 0 12 0 0 2 0 1 1 0 0 0 0 0 0 0 0 1 0 0 4 2 0 5 1 0 2 0 1 0 1 1 0 1 1 0 0 1 7 3 7 0 0 0 0 0 1 3 4 0 6 2 0 2 2 0 3 1 4 1 6 0 5 4 2 0 1 0 1 2 0 1 1 5 0 1 4 1 2 3 2 0 1 0 1 3 2 0 0 0 7 0 0 0 2 0 1 0 1 0 0 0 0 1 3 1 3 2 10 2 5 1 0 2 0 4 3 1 0 3 2 5 2 0 3 0 0 4 1 3 6 3 1 0 3 4 10 10 2 0 2 3 1 3 7 14 3 0 2 0 4 1 4 0 19 0 1 3 1 3 3 1 1 0 2 1 2 0 0 2 2 0 0 0 0 6 0 0 1 1 3 4 0 0 6 2 3 0 0 2 2 2 3 0 20 3 0 0 0 0 5 0 2 6 1 3 2 21 10 1 2 0 0 3 0 6 2 2 2 0 1 1 0 0 0 0 1 11 1 0 1 0 0 1 1 2 2 7 5 9 1 3 1 2 5 8 7 7 1 0 10 4 15 0 5 6 2 1 5 0 2 0 0 0 0 0 2 0 0 5 15 2 0 0 4 7 4 2 5 0 0 0 0 0 0 0 1 10 4 1 4 4 8 10 1 1 7 7 13 3 3 1 2 3 2 4 10 1 2 0 0 7 0 3 0 6 0 1 3 3 0 0 0 1 0 7 7 7 9 4 4 1 1 0 0 1 7 2 11 5 4 23 11 6 7 2 11 5 7 10 7 10 24 13 3 1 2 0 3 3 1 3 5 2 2 0 4 0 0 0 8 8 7 4 15 4 19 5 1 6 2 5 0 2 1 2 0 1 4 1 3 2 4 2 8 0 0 2 0 0 5 0 4 0 5 0 1 0 0 1 4 2 3 4 2 0 0 0 0 0 0 0 0 0 0 0 0 1 0 0 2 0 0 0 0 0 2 0 0 1 4 5 5 3 18 2 1 2 0 1 2 0 2 1 1 1 2 0 8 6 6 0 2 1 3 0 1 13 0 0 0 2 9 2 3 0 0 0 0 0 0 1 5 2 3 2 0 1 3 1 4 1 0 0 0 0 0 1 5 1 2 3 2 6 1 1 2 0 1 1 4 2 2 0 0 12 1 0 0 1 0 1 0 0 0 0 0 1 10 0 5 2 0 0 0 2 1 3 0 1 0 2 1 9 1 3 3 1 0 0 0 0 1 0 1 0 0 0 2 0 0 0 1 8 1 7 3 0 7 3 0 0 0 0 0 0 0 1 0 0 0 0 1 0 0 3 2 1 0 3 6 2 0 1 3 1 2 0 0 4 2 24 0 0 2 1 0 0 0 0 1 0 0 0 1 2 3 0 0 1 3 1 3 2 1 0 3 2 1 2 2 9 0 1 0 1 2 1 3 0 0 0 0 0 5 0 9 0 0 0 1 4 0 0 6 0 1 0 0 2 2 0 0 0 2 4 0 1 4 6 1 3 3 0 0 0 0 4 1
Manes.11G050000.v6.1 3 6 1 2 0 3 0 291 5 1 2 1 5 0 0 2 6 61 1 7 0 7 16 1 1 6 5 709 3 1 0 4 10 1 0 2 1 275 5 5 1 2 0 1 4 1 4 636 1 4 2 16 2 0 1 0 0 4 3 3 1 5 1 1 1 0 2 256 0 6 0 6 36 1 1 1 17 387 0 1 0 10 260 0 3 0 0 119 8 1 5 3 760 8 0 1 0 0 2 3 4 5 0 5 0 5 0 5 1239 1 0 0 0 28 0 3 0 0 44 0 1 0 3 45 2 1 0 8 34 4 0 2 0 36 8 1 2 6 896 13 0 8 3 3 0 0 0 7 6 0 3 2 4 5 3 3 1 0 925 7 0 3 4 6 4 3 3 2 0 1 1 0 3 3 3 0 0 2 122 0 1 2 0 94 0 0 0 0 2 3 0 1 4 6 41 6 1 4 8 419 14 1 5 6 4 7 9 5 3 17 4 6 1 18 1178 1 1 8 39 1809 3 6 3 7 788 9 16 5 3 149 14 0 6 1 505 5 2 4 3 33 1 0 5 0 1016 6 2 2 5 702 21 4 2 6 345 7 0 3 5 252 5 3 1 14 683 6 7 5 5 766 4 3 2 8 548 1 1 1 5 13 80 8 14 15 6 3262 28 4 13 5 307 7 18 2 8 139 1 21 11 7 766 15 2 8 4 227 18 5 1 23 368 1 9 7 1 428 8 4 8 6 481 4 11 3 5 292 11 1 3 20 2034 11 3 6 24 137 39 18 1 7 693 1 7 9 3 15 13 14 6 10 305 6 4 3 11 517 19 5 156 12 379 12 5 6 2 304 11 1 5 11 552 8 10 5 0 6 54 1 0 9 4 17 3 3 2 6 1003 14 1 1 2 4 2 3 3 20 47 2 3 4 2 4165 7 1 3 5 637 9 3 8 1 6 1 0 1 1 1681 7 4 0 10 354 4 79 1 11 426 8 6 3 11 137 8 10 7 4 1546 9 1 7 1 2 3 4 3 4 6 19 1 3 5 13 5 0 7 17 680 1 2 2 0 239 2 2 9 1 310 2 3 582 3 2 1200 0 1 0 2 21 3 0 0 12 356 14 0 0 1 1513 6 5 0 6 1 2 2 0 0 0 2 1 3 0 1 0 0 0 0 165 5 3 3 0 6 0 0 1 7 1140 1 1 3 4 37 7 1 2 5 282 0 1 1 8 1740 2 5 1 1 6 0 4 0 3 3 1 4 1 6 260 2 0 1 2 2 1 0 1 0 13 0 2 3 2 42 4 1 6 7 7 464 2 0 4 0 29 5 0 5 2 1 2 1 0 3 47 1 5 0 0 87 2 3 6 2 233 7 1 1 1 38 1 0 0 1 441 0 3 1 1 33 0 3 0 0 92 8 0 4 0 591 4 2 1 5 82 2 1 0 2 87 6 0 2 3 69 2 5 1 0 1 1 1 1 3 237 1 0 0 1 517 3 0 12 4 501 2 5 0 0 300 1 1 2 10 14 6 6 0 8 3 16 5 0 0 1 5 19 0 1 2 1726 1 10 0 17 23 6 0 7 1 3301 2 4 1 7 21 3 1 2 0 9 4 5 3 6 11 1 10 0 3 3 4 4 2 0 2263 3 0 1 0 29 0 3 3 1 234 8 3 2 1 1994 5 6 3 3 12 6 1 4 3 1280 1 0 1 3 35 0 0 2 1 22 1 0 10 1 224 1 1 0
Manes.11G050100.v6.1 114 0 21 7 7 45 16 22 11 4 53 13 47 0 13 86 52 10 8 3 34 35 34 9 2 40 112 25 7 7 23 41 34 28 4 49 18 45 8 6 73 148 74 9 5 23 51 16 12 12 71 109 18 24 5 47 41 28 7 2 43 39 51 0 0 17 17 25 25 16 7 51 20 4 1 28 91 63 3 1 132 36 25 32 1 19 2 41 28 8 50 37 96 17 1 3 24 146 25 31 45 25 38 7 0 21 45 32 66 4 6 10 21 12 0 4 3 23 34 31 17 54 30 24 13 12 8 33 2 17 9 95 26 51 12 5 38 20 20 16 1 83 39 23 5 3 258 6 23 2 0 36 27 13 14 12 24 29 21 13 4 14 10 12 11 4 117 23 1 1 2 4 8 6 1 2 38 39 19 0 3 284 24 107 11 5 91 84 88 19 5 64 9 12 20 6 5 584 78 63 25 8 128 17 20 9 16 51 15 29 2 7 77 38 28 20 16 73 5 69 0 0 19 12 22 7 0 174 5 45 8 9 14 2 46 5 4 23 5 13 0 1 21 16 58 12 5 21 28 28 0 1 40 58 52 0 1 45 26 50 11 4 25 4 24 4 0 23 24 50 12 2 43 60 55 15 0 3 82 25 33 20 18 26 28 79 74 11 202 30 33 23 5 60 30 39 6 3 18 7 16 4 1 27 2 29 4 6 45 29 39 13 1 88 6 35 27 11 59 25 32 14 3 32 34 30 19 12 48 51 48 35 0 69 88 40 25 23 45 13 31 1 10 11 4 7 1 4 14 34 6 13 8 12 9 16 4 6 32 13 42 6 1 29 16 26 22 16 32 20 43 29 25 18 64 52 79 17 5 108 11 229 133 6 173 55 45 23 15 28 86 1 10 0 33 0 30 24 9 35 9 19 2 0 26 50 25 22 12 106 14 84 0 3 67 47 72 7 8 98 49 65 7 8 136 20 69 25 8 57 39 109 17 13 36 7 18 12 6 19 27 33 21 1 69 70 20 2 14 85 54 33 10 17 97 45 157 9 20 100 36 62 19 11 111 4 53 4 15 69 63 27 117 4 3 4 16 2 16 10 48 37 53 32 8 128 0 131 24 16 111 46 91 17 10 162 23 31 1 0 10 0 13 3 0 209 15 29 22 12 121 41 33 0 0 94 139 170 19 15 30 36 21 17 10 44 17 56 3 11 5 19 45 17 7 73 27 21 27 15 14 35 30 14 5 30 27 26 6 5 39 34 23 13 1 149 58 58 1 0 32 29 106 41 12 42 63 61 35 10 4 173 4 77 5 1 42 15 13 7 4 44 100 8 19 5 105 52 93 14 2 37 19 49 21 11 65 33 65 8 482 40 117 212 1 1 158 54 144 8 4 50 28 47 11 6 207 1 84 8 23 85 7 37 3 3 2 4 9 2 5 33 105 38 6 6 7 77 4 12 1 31 191 32 21 3 33 114 62 16 0 52 61 26 2 5 74 1 62 6 1 181 7 40 39 54 2 74 29 23 8 6 5 1 15 25 16 49 56 90 14 3 37 62 16 4 1 39 0 65 1 2 47 49 45 23 9 75 68 27 6 5 10 32 16 16 41 24 30 41 12 9 87 54 110 3 8 0 6 20 0 0 2 35 12 21 3 34 28 45 4 10 25 21 0 6 3 22 99 90 7 2 20 33 17 8 1 31 39 65 4 3 44 8 11 1 8 12
Manes.11G050200.v6.1 0 0 0 0 0 0 0 0 0 0 0 0 0 0 0 0 0 0 0 0 0 0 0 0 0 0 0 0 0 0 0 0 0 0 0 0 0 0 0 0 0 0 0 0 0 0 0 0 0 0 0 0 0 0 0 0 0 0 0 0 0 0 0 0 0 0 0 0 0 0 0 0 0 0 0 0 0 0 0 0 0 0 0 0 0 0 0 0 0 0 0 0 1 0 0 0 0 0 0 2 0 0 0 0 0 0 0 0 0 0 0 0 0 0 0 0 0 0 0 0 0 0 0 0 0 0 0 0 0 0 0 0 0 0 0 0 0 0 0 0 0 0 0 0 0 0 0 0 0 0 0 0 0 0 1 0 0 0 0 0 0 0 0 0 0 0 0 0 0 0 0 0 0 0 0 0 0 0 0 0 0 0 0 0 0 0 0 0 0 0 0 0 0 0 0 0 0 0 0 0 0 0 0 0 0 0 0 0 0 0 0 0 0 0 0 0 0 0 0 0 0 0 0 0 0 0 0 0 0 0 0 0 0 0 0 0 0 0 0 0 0 0 0 0 0 0 0 0 0 0 0 0 0 0 0 0 0 0 0 0 0 0 0 0 0 0 0 0 0 0 0 0 0 0 0 0 0 0 0 0 0 0 0 0 0 0 0 0 0 0 0 0 0 0 0 0 0 0 0 0 0 0 0 0 0 0 0 0 0 0 1 0 0 0 0 0 0 0 0 0 0 0 0 0 0 0 0 0 0 0 0 0 0 0 0 0 0 0 0 0 0 0 0 0 0 0 0 0 0 0 0 0 0 0 0 0 0 0 0 0 0 0 0 0 0 0 0 0 0 0 0 0 0 0 0 0 0 0 0 0 0 0 0 0 0 0 0 0 0 0 0 0 0 0 0 0 0 0 0 0 0 0 0 0 0 0 0 0 0 0 0 0 0 0 0 0 0 0 0 0 0 0 0 0 0 0 0 0 0 0 0 0 0 0 0 0 0 0 0 0 0 0 0 0 0 0 0 0 0 0 0 0 0 0 0 0 0 0 0 0 0 0 0 0 0 0 0 0 0 0 0 0 0 0 0 0 0 0 0 0 0 0 0 0 0 0 0 0 0 0 0 0 0 0 0 0 0 0 0 0 0 0 0 0 0 0 0 0 0 0 0 0 0 0 0 0 0 0 0 0 0 0 0 0 0 0 0 0 3 0 0 0 0 0 0 0 0 0 0 0 0 0 0 0 0 0 0 0 0 0 0 0 0 0 0 0 0 0 0 0 0 0 0 0 0 0 0 0 0 0 0 0 0 0 0 0 0 0 0 0 0 0 0 0 0 0 0 0 0 0 0 0 0 0 0 0 0 0 0 0 0 0 0 0 0 0 0 0 0 0 0 0 0 0 0 0 0 0 0 0 0 0 0 0 0 0 0 0 0 0 0 0 0 0 0 0 0 0 0 0 0 0 0 0 0 0 0 0 0 0 0 0 0 0 0 0 0 0 0 0 0 0 0 0 0 0 0 0 0 0 0 0 0 0 0 0 0 0 0 0 0 0 0 0 0 0 0 0 0 0 0 0 0 0 1 0 0 0 0 0 0 0 0 0 0 0 0 0 0 0 0 0 0 0 0 0 0 0 0 0 0 0 0 0 0 0 0 0 0 0 0 0 0 0 0 0 0 0 0 0 0 0 0 0 0 0 0 0 0 0 0 0 0 0 0 0 0 0
Manes.11G050300.v6.1 0 0 0 29 0 0 0 0 20 0 0 0 0 16 2 0 0 0 22 0 0 0 1 62 2 0 1 0 9 0 0 0 0 27 0 0 0 0 1 1 0 1 0 7 1 0 0 0 5 0 2 2 0 23 0 0 0 0 10 0 0 0 0 0 0 0 0 0 18 0 0 0 1 0 0 0 0 0 0 1 0 1 0 17 0 0 0 0 8 1 0 1 0 22 0 22 0 0 0 33 0 0 0 0 1 0 0 2 0 0 1 1 0 0 1 0 0 0 0 0 1 0 0 0 10 0 0 0 0 0 0 0 0 0 11 0 0 1 0 39 36 0 0 0 28 1 0 0 0 0 0 0 0 0 48 5 0 0 1 27 0 0 1 0 1 0 0 0 0 3 0 0 2 0 15 0 0 0 0 0 0 0 3 0 2 1 0 0 0 82 0 1 0 0 0 25 0 0 1 0 2 0 0 1 0 9 2 0 1 0 3 2 0 0 1 1 0 0 0 0 6 1 21 3 0 4 0 0 0 0 4 0 1 0 0 6 1 0 0 0 4 0 1 1 0 29 1 0 0 0 46 3 0 0 0 20 0 0 0 0 0 0 0 0 0 0 15 0 0 3 0 1 0 0 0 0 0 0 0 0 2 3 0 1 10 1 5 0 0 0 2 0 0 1 0 2 2 0 0 1 2 0 1 0 1 0 8 2 0 0 0 2 7 0 0 0 14 5 0 0 0 1 0 0 0 0 1 0 0 0 0 0 0 0 0 0 0 2 0 1 0 0 1 0 0 0 23 4 2 0 0 3 0 0 6 0 0 13 0 0 1 2 0 0 1 0 3 2 1 0 0 0 1 0 2 5 1 3 0 0 1 1 0 4 0 4 0 80 6 0 1 0 1 10 4 0 0 6 2 0 0 0 3 0 0 2 0 7 0 0 0 0 0 1 0 0 0 0 0 1 4 0 0 0 1 1 2 4 0 0 1 4 6 1 0 0 1 0 3 0 0 4 0 1 0 0 0 2 7 1 0 0 0 0 0 0 1 0 2 1 0 4 24 6 0 2 1 28 0 0 0 2 0 25 0 1 0 0 83 0 0 1 0 2 0 2 0 0 1 0 0 4 0 116 3 0 0 0 61 0 0 1 1 4 1 2 1 1 84 1 0 0 0 0 0 0 0 0 8 0 0 0 0 2 2 0 0 0 4 0 0 0 0 2 0 0 1 0 0 0 0 0 1 2 0 0 1 0 3 0 0 1 1 15 0 0 0 0 2 0 0 0 1 47 0 0 0 2 0 37 0 0 0 0 2 1 1 0 1 40 1 0 1 0 2 0 0 2 0 7 0 0 0 0 0 0 0 1 0 0 1 0 0 0 1 0 0 1 2 5 1 0 5 0 40 1 0 0 0 156 2 1 0 1 12 2 13 0 3 2 2 0 0 0 0 3 0 0 0 8 0 1 0 0 9 0 0 0 0 1 2 0 0 1 14 0 0 0 1 0 0 0 0 0 0 0 0 0 2 0 5 2 0 1 0 27 0 0 0 0 0 0 0 0 1 4 0 0 0 0 2 0 0 2 0 19 3 0 0 0 30 0 0 3 0 15 0 0 1 0 15 0 0 0 0 14 0 0 0 1 2 3 0 0 0 35 3 0 0 1 15 0 0 0 0 0 0 0 0 0 1 1 0 0 0 2 2 0 0 0 5 0 0 2 1 2 0 0
Manes.11G050400.v6.1 0 0 0 0 0 0 0 0 0 0 0 0 0 0 0 0 0 0 0 0 0 0 0 0 0 0 0 0 0 0 0 0 0 0 0 0 0 0 0 0 0 0 0 0 0 0 0 0 0 0 0 0 0 0 0 0 0 0 0 0 0 0 0 0 0 0 0 0 0 0 0 0 0 0 0 0 0 0 0 0 0 0 0 0 0 0 0 0 0 0 0 0 0 0 0 0 0 0 0 0 0 0 0 0 0 0 0 0 0 0 0 0 0 0 0 0 0 0 0 0 0 0 0 0 0 0 0 0 0 0 0 0 0 0 0 0 0 0 0 0 1 0 0 0 0 0 0 0 0 0 0 0 0 0 0 0 0 0 0 0 0 0 0 0 0 0 0 0 0 0 0 0 0 0 0 0 0 0 0 0 0 0 0 0 0 0 0 0 0 0 0 0 0 0 0 0 0 0 0 0 0 0 0 0 0 0 0 0 0 0 0 0 0 0 0 0 0 0 0 0 0 0 0 0 0 0 0 0 0 0 0 0 0 0 0 0 0 0 0 0 0 0 0 0 0 0 0 0 0 0 0 0 0 0 0 0 0 0 0 0 0 0 0 0 0 0 0 0 0 0 0 0 0 0 0 0 0 0 0 0 0 0 0 0 0 0 0 0 0 0 0 0 0 0 0 0 0 0 0 0 0 0 0 0 0 0 0 0 0 0 0 0 0 0 0 0 0 0 0 0 0 0 0 0 0 0 0 0 0 0 0 0 0 0 0 0 0 0 0 0 0 0 0 0 0 0 0 0 0 0 0 0 0 0 0 0 0 0 0 0 0 0 0 0 0 0 0 0 0 0 0 0 0 0 0 0 0 0 0 0 0 0 0 0 0 0 0 0 0 0 0 0 0 0 0 0 0 0 0 0 0 0 0 0 0 0 0 0 0 0 0 0 0 0 0 0 0 0 0 0 0 0 0 0 0 0 0 0 0 0 0 0 0 0 0 0 0 0 0 0 0 0 0 0 0 0 0 0 0 0 0 0 0 0 0 0 0 0 0 0 0 0 0 0 0 0 0 0 0 0 0 0 0 0 0 0 0 0 0 0 0 0 0 0 0 0 0 0 0 0 0 0 0 0 0 0 0 0 0 0 0 0 0 0 0 0 0 0 0 0 0 0 0 0 0 0 0 0 0 0 0 0 0 0 0 0 0 0 0 0 0 0 0 0 0 0 0 0 0 0 0 0 0 0 0 0 0 0 0 0 0 0 0 0 0 0 0 0 0 0 0 0 0 0 0 0 0 0 0 0 0 0 0 0 0 0 0 0 0 0 0 0 0 0 0 0 0 0 0 0 0 0 0 0 0 0 0 0 0 0 0 0 0 0 0 0 0 0 0 0 0 0 0 0 0 0 0 0 0 0 0 0 0 0 0 0 0 0 0 0 0 0 0 0 0 0 0 0 0 0 0 0 0 0 0 0 0 0 0 0 0 0 0 0 0 0 0 0 0 0 0 0 0 0 0 0 0 0 0 0 0 0 0 0 0 0 0 0 0 0 0 0 0 0 0 0 0 0 0 0 0 0 0 0 0 0 0 0 0 0 0 0 0 0 0 0 0 0 0 0 0 0 0 0 0 0 0 0 0 0 0 0 0 0 0 0 0 0 0 0 0 0 0 0 0 0 0 0 0 0 0 0 0 0 0 0 0 0 0 0 0 0 0 0 0 0 0 0
Manes.11G050500.v6.1 17 1 24 1 4 11 4 15 3 2 15 0 18 1 0 11 6 1 0 2 9 0 4 18 1 4 6 78 1 3 11 0 10 2 3 23 3 17 0 2 8 11 4 2 0 0 3 8 2 2 40 12 6 1 0 9 6 5 4 0 2 9 15 1 1 5 4 8 8 9 14 4 4 0 0 17 1 14 0 0 4 17 24 1 2 0 16 16 2 0 11 22 21 1 0 0 3 0 7 0 0 13 9 14 0 1 18 1 46 0 1 19 2 2 0 2 92 10 12 0 4 22 1 3 0 0 2 8 0 2 0 7 11 47 0 0 31 2 31 3 0 94 4 26 1 1 19 1 8 0 1 11 7 12 2 0 6 9 16 1 1 25 4 11 4 3 1 7 0 6 0 11 6 10 4 0 11 13 8 0 3 42 9 27 12 3 11 8 3 4 0 30 11 6 34 0 0 33 0 35 1 0 52 1 3 1 0 13 2 21 4 1 24 12 15 4 0 54 9 38 1 0 0 3 8 1 0 19 2 20 2 0 2 0 5 0 2 4 2 10 0 4 0 7 7 6 0 7 2 12 0 0 0 24 12 12 0 0 4 22 4 0 10 4 10 0 0 28 13 34 1 0 0 7 17 0 1 0 2 5 44 3 0 7 7 22 6 7 7 1 13 2 3 3 0 31 0 0 17 5 27 8 3 2 18 16 0 0 3 0 14 1 0 1 8 19 1 0 0 0 5 3 1 3 8 24 2 1 0 5 3 0 0 3 0 7 0 3 28 0 16 0 0 6 0 6 0 2 17 4 4 2 1 14 1 8 0 2 11 4 5 9 0 17 1 13 2 1 30 4 14 0 0 0 5 0 13 1 0 1 0 25 8 0 17 16 5 0 0 5 3 1 0 0 3 8 5 8 1 3 3 8 0 3 3 5 5 3 0 8 5 11 0 10 7 2 4 2 4 1 6 16 5 1 17 2 18 2 0 3 0 27 5 5 0 2 26 6 4 4 8 3 3 6 1 2 6 0 0 4 3 6 7 3 17 0 7 7 1 2 5 7 3 0 0 4 18 4 2 56 17 6 30 4 2 25 7 0 0 2 16 9 12 2 0 5 0 18 0 0 1 0 16 2 0 23 7 3 6 0 1 0 2 0 1 6 2 3 0 1 30 2 9 0 0 12 5 4 2 0 13 5 10 0 3 8 11 7 2 0 16 6 10 0 0 28 2 6 4 2 6 2 17 9 0 4 4 12 0 0 2 6 7 3 3 13 0 13 0 0 13 5 24 2 0 11 9 5 7 1 2 3 0 6 2 0 11 1 3 2 1 28 12 28 3 2 3 6 8 1 2 15 7 11 3 7 7 0 7 4 42 9 8 17 7 4 56 3 28 1 2 15 2 41 1 6 11 0 49 0 12 6 1 7 1 7 3 0 17 2 0 7 11 26 1 0 0 15 1 0 1 4 14 45 4 3 16 5 30 6 1 13 1 24 4 2 1 0 15 9 0 0 2 7 18 2 0 14 3 20 1 0 19 10 16 0 0 1 4 32 3 8 27 1 19 0 1 2 0 9 1 3 10 3 9 3 5 3 3 7 7 0 2 2 17 0 1 19 4 6 0 1 1 13 16 2 1 31 7 6 9 1 10 35 13 0 0 7 5 14 0 0 22 0 0 1 0 6 6 8 2 0 15 2 9 3 0 47 5 10 1 9 11 2 8 0 1 5
Manes.11G050600.v6.1 1 0 0 0 0 0 0 9 0 0 0 0 8 0 0 0 0 0 0 0 0 0 1 5 0 0 0 4 0 0 0 0 4 0 2 0 0 0 0 0 0 0 0 0 0 0 0 1 0 0 0 0 1 0 0 0 0 0 0 0 0 0 1 0 0 0 0 0 8 0 0 0 17 0 0 0 0 4 0 0 0 0 0 0 0 0 1 0 0 0 1 0 9 0 0 0 1 2 0 0 0 0 0 0 0 0 0 1 1 0 0 1 0 0 0 0 0 0 7 0 0 0 1 3 2 0 0 0 0 0 0 0 0 21 0 0 0 0 1 0 2 0 0 2 0 0 0 1 0 0 0 0 0 0 2 0 0 0 0 0 0 0 0 0 0 1 0 0 0 0 0 0 0 0 1 0 0 0 11 0 0 0 0 34 1 1 1 0 0 0 1 0 0 0 0 0 0 0 0 6 0 2 0 0 0 0 0 0 0 0 0 0 0 1 0 0 0 0 0 0 0 0 0 0 11 0 0 0 0 11 0 2 0 0 0 0 0 1 0 13 1 0 0 0 0 2 0 1 0 13 0 1 2 0 3 7 0 0 0 2 0 0 1 0 8 0 0 0 0 0 1 0 0 0 4 0 0 0 1 1 32 0 0 0 0 0 0 0 0 0 0 0 0 0 1 34 0 0 0 0 0 0 0 0 1 9 0 1 0 0 16 0 1 0 2 0 1 0 0 0 2 0 2 0 0 19 0 0 0 0 0 0 0 0 0 2 0 0 0 0 0 0 0 1 1 9 0 2 2 0 0 0 0 0 0 54 0 0 1 0 36 6 0 0 1 4 0 0 0 0 0 0 0 0 0 0 24 0 0 0 0 26 0 0 0 0 0 0 0 0 0 0 0 0 0 0 18 0 3 0 1 0 0 0 0 2 2 0 0 0 0 0 0 0 0 0 3 0 0 0 2 0 0 0 0 2 0 0 0 0 0 0 0 0 0 0 0 0 0 0 0 0 0 0 3 0 1 0 0 1 0 0 0 0 0 0 2 0 0 0 0 0 0 1 1 0 5 0 4 6 0 0 0 4 0 0 0 0 0 0 0 0 1 0 0 0 0 0 0 0 0 0 0 0 0 0 0 0 0 0 0 1 1 0 0 0 0 1 0 0 0 0 1 0 2 0 0 1 0 0 0 0 17 0 0 2 0 0 0 0 0 0 0 2 0 0 0 0 0 0 0 0 0 0 0 0 0 0 0 0 0 0 0 0 0 2 1 37 0 0 0 0 5 0 0 0 0 0 0 0 0 0 0 16 0 0 1 0 8 0 0 0 0 2 0 0 0 0 0 0 0 0 0 7 0 0 0 0 2 0 0 0 0 1 1 0 0 1 7 0 0 0 0 0 0 0 0 0 0 0 0 0 0 0 0 0 1 0 0 0 0 0 0 0 0 0 0 0 0 1 1 0 2 0 0 0 0 0 3 0 0 0 0 1 0 0 0 0 0 0 0 0 0 0 34 2 0 0 0 22 0 0 0 0 0 1 0 1 0 2 0 0 0 0 8 0 2 1 0 9 0 0 0 0 0 4 0 0 0 0 4 0 0 0 25 0 0 0 2 0 0 0 0 0 0 6 0 0 0 17 1 0 0 0 0 0 0 0 0 0 0 1 0 0 0 0 0 0 0 1 0 0 0 0 15 0 0 0 0 12 0 0 0 0 0 1 0 0
Manes.11G050700.v6.1 122 9 90 72 111 77 74 65 41 52 116 62 54 33 125 103 63 7 46 19 67 17 40 105 94 34 59 27 26 77 94 16 37 48 70 146 73 58 38 62 69 70 37 49 74 64 39 63 89 66 147 62 92 84 63 57 52 109 38 115 27 43 72 0 58 61 39 33 67 43 46 75 63 2 11 49 57 89 38 118 46 35 36 83 37 74 84 98 91 115 71 70 70 76 0 67 125 96 104 72 102 51 62 93 2 81 102 105 67 80 123 50 87 21 1 41 78 59 60 32 65 52 40 7 154 44 42 50 10 69 57 32 85 88 37 69 76 58 71 64 53 136 65 107 127 153 72 75 126 6 98 108 69 76 62 77 92 46 53 82 96 70 34 101 71 93 19 62 0 144 118 100 78 107 80 112 74 70 91 0 193 166 96 220 148 87 148 65 52 135 68 132 67 95 151 117 132 88 61 184 108 113 120 86 36 121 147 75 104 116 83 141 96 54 107 84 55 77 12 75 77 137 84 98 105 62 1 40 3 136 107 81 69 37 67 70 142 44 59 76 46 67 77 64 75 87 56 53 49 77 68 67 45 68 98 47 0 37 54 61 43 79 58 83 60 66 86 75 43 54 98 81 44 63 93 108 133 0 16 101 73 42 67 80 35 138 125 162 67 58 65 71 79 30 38 80 26 91 41 78 71 79 47 52 41 33 68 55 32 38 57 68 86 55 24 71 35 49 33 68 47 26 45 66 91 90 31 72 47 47 41 50 0 44 71 63 78 117 41 60 53 7 57 31 38 57 85 67 49 83 35 46 82 78 52 68 36 89 61 33 61 90 43 62 85 47 68 69 55 54 73 74 66 135 86 78 144 77 162 126 70 143 89 128 113 71 63 90 70 120 64 2 114 6 55 6 114 150 56 48 33 28 41 33 99 49 37 73 106 106 37 57 46 117 75 72 80 54 56 68 28 155 36 57 103 52 61 132 41 23 61 76 79 91 38 53 56 73 69 57 40 59 80 73 48 94 35 65 8 83 69 82 47 79 98 43 65 105 122 47 56 22 157 114 94 38 60 100 48 149 75 43 122 81 79 64 87 6 99 72 63 83 64 96 105 27 1 90 50 106 78 65 136 67 54 58 68 49 68 28 29 31 36 27 93 92 73 60 105 193 80 42 76 75 52 65 79 93 55 104 100 37 75 72 40 72 67 43 62 78 29 43 49 43 52 74 30 29 37 47 45 31 75 50 98 57 39 57 29 56 18 35 106 75 137 83 99 186 41 118 63 29 251 87 136 183 66 47 65 51 89 57 1 97 125 102 102 23 100 31 77 88 72 78 92 43 64 51 129 49 76 39 71 72 65 83 91 14 77 61 73 49 62 111 81 43 111 74 58 61 73 79 42 100 54 80 68 4 74 63 113 78 54 50 52 51 52 3 54 51 0 37 30 91 30 75 3 42 6 62 80 70 46 95 46 71 166 79 71 23 46 56 94 79 124 96 82 5 41 198 70 57 25 62 80 103 93 107 34 151 95 116 83 133 90 81 104 81 112 117 75 59 114 92 84 61 2 52 0 53 1 74 61 19 58 87 103 51 43 52 57 80 77 69 84 25 34 31 51 66 41 61 61 34 103 41 71 31 35 57 121 91 29 25 55 88 113 71 56 54 40 46 78 80 2 76 104 68 46 77 52 173 33 41 95 96 118 149 75 97 44 158 122 42 72 55 100 59
Manes.11G050800.v6.1 168 20 137 72 94 166 98 129 53 34 225 168 124 83 113 117 84 50 105 16 130 134 148 174 82 110 102 104 42 39 120 58 124 65 38 195 156 55 89 76 119 154 52 169 33 131 95 144 84 30 224 159 87 96 24 163 141 179 128 71 77 74 120 0 19 178 99 94 112 53 151 200 213 7 6 146 147 222 63 66 193 116 132 89 22 146 317 275 80 146 128 138 174 112 2 127 232 177 111 145 61 188 133 121 3 64 229 187 165 49 56 179 175 47 3 34 356 225 158 30 91 183 99 37 152 39 69 93 7 125 45 153 148 139 38 33 217 154 234 102 168 532 122 186 147 42 229 151 152 5 56 225 157 143 105 154 264 229 183 122 41 330 123 119 73 67 206 120 1 99 51 258 110 141 134 125 288 186 174 0 89 279 291 270 165 94 233 206 104 178 89 203 282 211 292 214 85 353 271 251 187 146 307 260 66 86 167 379 210 236 144 154 599 201 221 232 96 400 36 363 122 35 316 198 183 152 9 190 12 207 184 160 373 141 179 85 85 328 83 231 107 49 427 139 200 95 41 292 104 185 117 35 276 223 248 248 14 336 130 137 69 34 201 158 199 131 113 240 251 304 101 54 220 188 194 80 84 4 227 208 232 123 119 547 352 247 132 136 732 255 129 205 103 553 271 298 204 121 683 374 355 114 39 359 263 242 283 59 160 268 275 124 98 480 225 189 138 57 601 245 304 100 104 569 365 234 78 65 307 195 252 129 4 477 244 174 169 47 174 188 238 8 87 521 189 232 110 108 442 167 108 128 116 324 191 337 51 88 383 376 309 138 75 369 187 215 158 99 260 181 223 90 85 71 148 246 275 151 99 415 190 314 288 59 531 475 135 143 94 231 181 4 115 31 403 7 303 201 85 251 242 250 115 91 274 326 199 217 130 299 72 207 104 161 122 146 320 89 73 307 312 356 126 115 719 210 191 171 130 293 284 228 275 114 274 189 303 180 103 556 430 236 171 65 351 423 50 124 31 521 202 251 216 110 248 160 261 261 49 341 183 278 167 49 702 186 224 124 126 288 226 223 252 134 60 285 176 59 125 91 254 321 140 159 49 280 2 303 99 77 183 255 134 126 56 203 279 173 203 42 368 189 461 161 71 195 110 141 115 54 306 149 177 130 55 303 267 239 41 74 355 180 244 149 81 378 323 272 61 58 177 217 268 82 59 213 188 119 121 84 228 319 121 128 144 122 244 162 130 55 118 287 194 253 44 200 399 228 253 56 170 147 753 159 84 255 238 336 309 294 218 273 28 260 717 118 260 379 197 178 133 206 305 167 96 105 181 210 377 114 83 139 195 144 293 108 219 266 168 150 285 72 373 215 260 71 158 426 148 215 46 196 269 370 120 120 206 8 337 126 110 213 282 175 150 139 131 9 186 96 12 180 446 110 149 62 48 471 22 119 54 291 418 241 268 104 352 601 306 221 108 277 359 171 127 56 223 5 227 201 142 323 248 346 330 251 79 390 671 241 128 121 161 282 297 259 105 206 366 198 448 151 377 318 249 117 10 282 10 245 19 139 181 248 288 168 83 217 172 357 103 131 293 336 165 116 116 306 229 240 207 65 370 186 173 89 312 150 247 207 121 77 116 221 99 319 234 196 154 284 441 113 326 217 9 120 81 171 314 237 208 101 210 368 216 180 69 219 228 354 426 153 266 444 138 356 204 335
Manes.11G050900.v6.1 0 0 0 0 0 0 0 0 0 0 0 0 0 0 0 0 0 0 0 0 1 0 3 0 0 0 0 0 0 0 0 0 0 0 0 0 0 0 0 0 0 0 0 0 0 0 0 0 0 0 0 0 0 0 0 0 0 0 0 0 0 0 0 0 0 0 0 0 0 0 0 0 0 0 0 0 0 0 0 0 0 0 0 0 0 0 0 0 0 0 0 0 0 0 0 0 0 0 0 0 0 0 0 0 0 0 0 0 0 0 0 0 0 0 0 0 0 0 0 0 0 0 0 0 0 0 0 0 0 0 0 0 0 0 0 0 0 0 0 0 0 0 0 0 0 0 0 0 1 0 0 0 0 0 0 0 0 0 4 0 0 0 0 0 0 0 0 0 0 0 0 0 0 0 0 0 0 0 0 0 0 0 0 0 0 0 0 0 0 0 0 0 0 0 0 0 0 0 0 0 0 0 0 0 0 0 0 0 0 0 0 0 0 0 0 0 0 0 0 0 0 0 0 0 0 0 0 0 0 0 0 0 0 0 0 0 0 0 0 2 0 0 0 0 0 0 0 0 0 1 0 0 0 0 1 0 0 0 0 0 0 0 0 0 0 0 0 0 0 0 0 0 0 0 0 0 0 0 0 0 0 0 0 0 0 0 0 0 0 0 0 0 0 0 0 0 0 0 1 0 1 0 0 0 0 1 0 0 0 0 3 0 0 0 0 0 0 0 0 0 0 0 0 0 0 0 0 0 0 0 0 0 0 0 0 0 0 0 0 1 0 0 0 0 0 2 0 0 0 0 0 0 0 0 0 0 0 0 0 0 1 0 0 0 0 0 0 0 0 0 0 0 0 0 0 0 0 0 0 0 0 1 0 0 0 0 0 0 0 0 0 0 0 0 0 0 0 0 0 0 0 1 0 0 0 0 0 0 0 0 0 0 0 0 0 0 0 0 0 0 0 0 0 0 0 0 1 0 0 0 0 0 0 0 0 0 1 0 0 0 0 0 0 0 0 0 0 0 0 0 0 0 0 0 0 0 0 0 0 0 0 0 0 0 0 0 0 0 0 0 0 0 0 0 0 0 0 0 0 0 0 0 0 0 0 0 0 0 0 0 0 0 0 0 0 0 0 0 0 0 0 0 0 0 0 0 0 0 0 0 0 0 2 0 0 0 0 0 0 0 0 0 0 0 0 0 0 0 0 0 0 0 0 0 0 0 0 0 0 0 0 0 0 0 0 0 0 0 0 0 0 0 0 0 0 0 0 1 0 0 0 0 2 0 0 0 0 0 0 0 0 0 0 0 0 0 0 0 0 0 0 0 0 0 0 0 0 0 0 0 0 0 0 0 0 0 0 0 0 0 0 0 0 0 0 0 0 0 0 0 0 0 0 1 0 0 0 0 0 0 0 0 0 0 0 0 0 0 0 0 0 0 0 0 0 0 0 0 0 0 0 0 0 0 0 0 0 0 0 0 0 0 0 1 0 0 0 0 0 0 0 0 0 0 0 0 0 0 0 0 0 0 0 0 0 0 0 0 0 0 0 0 0 0 1 0 0 0 0 0 0 0 0 0 1 0 0 0 0 0 0 0 0 0 0 0 0 0 0 0 0 0 0 0 0 0 0 0 0 3 0 0 0 0 0 0 0 0 0 0 0 0 0 0 0 0 0 0 0 0 0 0 0 0 0 0 0 0 0 0 0 0 0 0 0 0 0 0
Manes.11G051000.v6.1 5 0 17 4 0 21 0 21 0 0 21 0 17 1 1 31 19 7 1 0 23 0 38 3 2 6 6 29 0 0 5 5 50 5 0 23 16 15 1 1 29 18 41 0 0 8 32 30 0 1 13 18 17 0 0 7 27 45 18 0 1 5 7 1 0 0 0 35 3 0 12 8 1 2 0 23 2 34 0 0 14 0 6 5 0 0 0 1 1 1 2 11 11 6 0 0 13 18 73 4 0 71 12 48 2 4 63 1 60 1 1 34 0 1 0 3 34 1 31 0 0 89 10 4 0 0 8 7 1 1 0 1 7 22 0 0 11 7 50 0 11 55 2 57 1 1 20 2 75 0 0 34 4 43 3 1 54 11 53 2 2 27 4 51 1 0 0 0 0 0 0 9 7 58 3 0 2 0 46 0 0 19 0 23 0 1 9 1 10 2 0 34 1 38 104 2 0 8 19 20 2 0 32 2 19 1 2 4 4 102 0 2 30 16 99 17 1 6 0 73 0 0 4 30 59 0 0 4 1 89 7 0 0 6 42 1 0 65 14 96 0 1 61 7 101 2 0 24 13 70 0 1 22 7 72 3 0 12 3 30 0 0 50 43 46 2 0 49 26 96 0 0 54 32 40 20 0 0 1 15 69 6 1 24 8 61 7 1 20 1 27 1 0 8 1 78 1 7 28 14 153 0 2 21 13 85 7 3 25 16 91 4 2 16 10 84 9 0 2 0 56 13 0 24 9 40 1 1 128 16 145 9 0 15 69 97 0 0 15 4 37 0 2 4 13 99 1 1 20 17 36 3 6 7 2 81 0 0 73 0 100 3 1 4 7 68 1 1 5 1 61 1 3 1 32 8 209 0 0 89 1 42 0 1 48 2 27 3 0 86 66 0 1 0 0 0 78 1 0 78 4 147 1 0 13 3 29 1 2 37 2 147 6 1 61 11 83 0 0 57 6 117 0 3 79 5 82 1 0 24 7 147 0 1 5 7 154 4 6 5 4 2 7 2 37 13 18 3 0 22 10 83 0 0 113 4 120 0 0 16 5 40 1 0 5 6 71 0 0 54 21 0 56 0 0 17 4 1 0 0 53 21 3 1 0 19 0 73 0 2 80 21 36 2 0 36 0 112 0 0 3 4 24 0 0 21 1 34 0 0 78 2 68 0 0 21 15 57 3 0 70 8 145 1 0 19 4 66 0 1 33 4 46 0 2 20 0 40 0 2 46 9 35 1 0 83 49 57 3 0 10 7 108 0 0 8 3 27 0 2 14 4 114 1 0 7 8 0 42 1 1 6 0 76 0 0 34 0 3 1 0 19 42 3 0 1 1 1 26 0 2 3 1 15 2 2 11 2 17 0 27 9 6 90 0 0 39 3 14 0 0 8 5 24 3 0 24 1 15 2 2 27 2 90 0 0 0 0 5 0 0 22 23 18 1 0 1 0 1 8 2 3 16 12 1 0 3 23 9 0 0 15 1 20 0 1 5 0 11 2 0 7 21 2 140 2 0 31 0 56 0 0 4 0 27 0 0 82 31 79 0 1 24 2 94 0 0 7 1 36 1 1 20 16 138 46 1 75 12 3 2 0 18 1 54 0 0 43 4 104 0 0 67 10 169 9 3 3 21 114 2 0 10 19 3 1 5 101 19 88 2 0 43 14 1 2 0 46 1 72 0 0 91 17 70 0 0 36 2 73 1 0 15 8 30 0 0 0
Manes.11G051100.v6.1 0 0 0 0 0 0 0 1 0 0 0 0 0 0 0 0 0 0 0 0 0 0 0 0 0 0 0 0 0 0 0 0 0 0 0 0 0 0 0 0 0 0 0 0 0 0 0 0 0 0 0 0 0 0 0 0 0 0 0 0 0 0 0 0 0 0 0 0 0 0 0 0 0 0 0 0 0 0 0 0 0 0 0 0 0 0 0 0 0 0 0 0 0 0 0 0 0 0 0 0 0 0 0 0 0 0 0 0 4 0 0 0 0 0 0 0 0 0 0 0 0 0 0 0 0 0 0 0 0 0 0 0 0 0 0 0 0 0 0 0 0 0 0 0 0 0 0 0 0 0 0 0 0 0 0 0 0 0 0 0 0 0 0 0 0 0 0 0 0 0 0 0 0 0 0 0 0 0 0 0 0 0 0 0 0 0 0 0 0 0 0 0 0 0 0 0 0 0 0 0 0 0 0 0 0 0 0 0 0 0 0 0 0 0 0 1 0 0 0 0 0 0 0 0 0 0 0 0 0 0 0 0 0 0 0 0 0 0 0 0 0 0 0 0 0 0 0 0 0 0 0 0 0 0 0 0 0 0 0 0 0 0 0 0 0 0 0 0 0 0 0 0 0 2 0 0 0 0 0 0 0 0 0 0 0 0 0 0 0 0 0 0 0 0 0 0 0 0 0 0 0 0 0 0 0 0 0 0 0 0 0 0 0 0 0 0 0 0 0 0 0 0 0 0 0 0 0 0 0 0 0 0 0 0 0 0 0 0 0 0 0 0 0 0 0 0 0 0 0 0 0 0 0 0 0 0 0 0 0 0 0 0 0 0 0 0 0 0 0 0 0 0 0 0 0 0 1 0 0 0 0 0 0 0 0 0 0 0 0 0 0 0 0 0 0 0 0 0 0 0 0 0 0 0 0 0 0 0 1 0 0 0 0 0 0 0 0 0 0 0 0 0 0 0 0 0 0 0 0 0 0 0 0 0 0 0 0 0 0 0 0 0 0 0 0 0 0 0 0 0 0 0 0 0 0 0 0 0 0 0 0 0 0 0 0 0 0 0 0 0 0 0 0 0 0 0 0 0 0 0 0 0 0 0 0 0 0 0 0 0 0 0 0 0 0 0 0 0 0 0 0 0 0 0 0 0 0 0 0 0 0 0 0 0 0 0 0 0 0 0 0 0 0 0 0 0 0 0 0 0 0 0 0 0 0 0 0 0 0 0 0 0 0 0 0 0 0 0 0 0 0 0 0 0 0 0 0 0 0 0 0 0 0 0 0 0 0 0 0 0 0 0 0 0 0 0 0 0 0 0 0 0 0 0 0 0 0 0 0 0 0 0 0 0 0 0 0 0 0 0 0 0 0 0 0 0 0 0 0 0 0 0 0 0 0 0 0 0 0 0 0 0 0 0 0 0 0 0 0 0 0 0 0 0 0 0 0 0 0 0 0 0 0 0 0 0 0 0 0 0 0 0 0 0 0 0 0 0 0 0 0 0 0 0 0 0 0 0 0 0 0 0 0 0 0 0 0 0 0 3 0 0 0 0 0 0 0 0 0 0 0 0 0 0 0 0 0 0 0 0 0 0 0 0 0 0 0 0 0 0 0 0 0 0 0 0 0 0 0 0 0 0 0 0 4 0 0 0 0 0 0 0 0 0 0 0 0 0 0 0 0 0 0 0 0 0 0 0 0 0 0 0 0 0 0 0 0 0
Manes.11G051200.v6.1 96 23 79 30 66 87 42 169 27 80 105 105 86 21 144 27 63 13 7 27 55 29 137 27 101 68 139 436 19 170 26 54 58 29 45 92 112 231 52 54 37 50 40 8 29 28 53 113 34 27 25 120 31 26 37 23 143 77 33 81 31 61 89 3 229 51 100 96 50 166 43 185 259 4 13 30 116 269 20 220 16 57 74 17 39 35 192 295 29 21 22 42 157 56 0 33 16 104 45 121 18 37 80 53 0 24 47 117 417 29 125 32 31 75 0 17 28 140 173 51 256 27 86 38 43 35 16 25 11 10 67 28 68 84 1 9 29 50 157 19 15 83 111 143 17 91 80 45 62 3 20 20 25 32 14 13 27 23 132 101 29 95 91 71 34 117 28 99 1 27 30 29 59 79 11 42 73 103 205 1 579 62 19 159 38 82 106 106 95 33 61 127 54 163 232 106 61 53 187 395 34 122 240 143 75 58 124 131 146 149 32 96 56 164 273 151 135 78 11 446 79 71 42 58 159 31 2 104 3 352 72 19 98 56 166 16 150 64 120 149 144 248 51 179 121 28 168 28 179 207 159 349 45 225 250 148 3 56 104 75 229 173 40 775 216 289 773 27 166 259 95 264 60 327 209 315 208 2 6 121 111 24 22 53 114 353 42 74 100 49 92 22 52 26 128 159 27 141 111 183 362 109 143 54 110 140 45 187 44 151 177 39 390 43 57 153 48 55 31 24 58 22 125 46 225 327 26 179 19 49 175 19 1 29 105 93 67 55 37 90 243 2 200 95 163 117 58 237 48 98 92 61 47 36 29 233 32 39 125 188 230 114 56 43 101 190 43 153 101 100 530 63 43 58 28 120 81 28 285 115 55 173 115 35 68 137 195 26 268 31 163 1 143 9 26 12 136 371 179 230 167 576 24 49 108 58 184 34 50 127 34 129 6 80 65 72 207 11 133 55 101 485 5 172 52 44 197 90 53 48 126 232 108 192 44 56 168 30 109 50 127 84 71 83 50 215 44 41 11 78 83 117 16 114 62 33 175 32 102 41 103 126 98 103 137 109 135 22 191 164 45 97 186 22 39 63 129 146 91 336 35 130 210 10 107 15 0 219 6 11 19 155 86 106 1 86 29 47 112 7 31 8 153 62 112 42 10 111 41 21 68 57 80 110 144 44 109 158 11 27 55 74 242 35 148 57 62 151 14 82 49 95 263 24 157 28 108 69 12 29 65 228 113 67 134 24 238 75 50 48 14 115 56 34 15 41 36 148 69 42 52 276 422 27 71 69 20 106 168 20 127 55 5 129 66 43 50 57 89 16 84 32 72 61 40 129 28 37 108 25 33 23 126 112 40 63 19 59 188 14 32 13 99 112 44 65 52 56 76 17 14 66 65 187 73 99 34 4 259 54 68 38 106 365 49 32 27 1 99 28 1 23 178 55 84 81 8 73 8 61 189 54 65 119 99 100 36 149 187 17 85 44 223 206 75 113 35 3 108 66 92 107 28 216 203 86 237 65 80 179 23 91 41 192 107 89 317 52 151 243 81 327 79 144 137 47 4 40 1 469 2 169 52 105 115 37 80 71 71 105 40 96 49 55 113 18 136 52 48 112 48 48 45 80 209 64 89 27 132 176 144 205 32 136 144 60 17 53 102 252 57 272 55 401 4 192 183 29 64 112 117 69 77 234 194 29 228 80 129 199 29 62 108 69 97 57 82 42
Manes.11G051300.v6.1 0 0 0 0 0 1 0 0 0 0 0 0 3 0 0 0 0 0 0 0 0 0 2 0 0 0 0 0 0 0 0 0 1 0 0 0 0 1 0 0 0 0 0 0 0 0 0 1 0 0 0 0 0 0 0 0 0 0 0 0 0 0 1 0 0 0 0 0 0 0 0 0 0 0 0 0 0 1 0 0 0 0 0 1 0 0 0 0 0 0 0 0 0 0 0 0 0 0 4 0 0 2 0 4 0 0 1 0 1 0 0 0 0 0 0 0 0 0 3 0 0 0 0 0 0 0 0 0 0 0 0 4 0 0 0 0 0 0 1 0 0 0 0 3 0 0 0 1 8 0 0 0 0 6 0 0 4 0 0 0 0 0 0 0 0 0 0 0 0 0 0 0 0 4 0 0 0 0 0 0 0 0 0 1 0 0 0 0 0 1 0 1 0 0 14 0 0 0 0 3 0 0 0 0 3 0 0 0 0 14 0 0 1 0 1 1 0 0 0 2 0 0 0 0 3 0 0 0 0 5 0 0 0 1 5 0 0 5 0 10 0 0 3 0 0 0 0 0 0 3 0 0 0 2 1 0 0 1 0 0 0 0 0 0 1 0 0 0 2 2 0 1 0 0 0 0 0 0 0 0 2 0 0 0 1 1 0 0 1 0 7 0 0 0 0 1 2 0 4 0 5 0 0 0 1 9 0 0 0 0 23 3 1 0 0 7 1 1 0 0 4 0 0 1 0 12 0 0 0 0 1 0 0 0 0 13 7 0 0 0 3 0 0 0 0 5 0 1 0 0 1 0 0 0 0 7 0 0 6 0 20 0 0 0 0 2 0 0 0 0 6 0 0 0 1 0 5 0 0 3 0 9 1 0 0 1 0 0 0 0 0 0 0 1 0 0 0 1 0 0 0 3 0 0 0 0 0 0 0 1 0 20 2 0 0 0 16 0 0 7 1 22 0 1 0 0 2 0 1 0 0 13 3 0 0 0 1 0 0 0 0 4 0 1 0 2 4 4 0 0 0 19 0 0 1 4 2 0 0 0 0 3 0 0 0 1 5 0 0 3 2 1 0 0 0 0 0 0 0 0 0 0 0 0 0 0 0 0 0 0 1 0 1 0 0 0 0 7 3 0 0 0 3 0 1 0 0 0 0 0 4 0 9 11 0 0 0 4 0 0 0 0 6 0 0 0 0 2 0 0 0 1 0 0 0 0 1 16 0 0 1 0 8 0 0 0 0 4 3 0 3 0 3 0 0 0 0 5 0 0 0 0 8 0 0 0 0 1 3 0 0 0 0 5 0 0 5 0 4 0 0 0 0 2 0 0 0 0 5 0 0 0 1 8 0 0 0 0 4 0 0 0 0 8 0 0 0 2 4 0 0 3 0 3 0 2 0 0 0 1 0 5 4 1 0 0 0 0 0 0 0 0 1 3 0 0 0 4 0 0 0 1 1 1 0 1 1 0 2 0 0 0 0 14 1 0 0 0 0 0 0 0 2 0 19 0 0 0 0 1 0 0 0 0 27 0 0 0 0 0 0 0 0 0 8 0 0 0 0 4 0 0 1 0 39 3 0 0 0 10 1 0 0 0 1 0 0 2 0 15 0 0 1 0 7 0 0 0 0 29 0 0 0 0 0 0 0 2 2 0 0 8 0 0 0 0 0 0 1 0 0 0 0 0 5 0 0 0 0 14 0 0 0 0 1 0 0 0
Manes.11G051400.v6.1 48 12 111 105 171 41 72 61 112 180 58 71 59 35 284 44 56 20 87 42 36 28 50 127 200 34 87 21 54 193 29 44 31 76 222 35 70 38 42 119 16 106 42 95 177 31 66 29 94 84 52 64 53 126 115 25 92 78 80 244 17 38 67 2 111 31 44 43 96 237 43 96 78 9 6 39 68 78 68 248 39 77 25 120 163 56 101 81 109 105 26 63 77 102 1 94 66 117 79 131 270 47 88 61 5 321 63 128 71 156 349 38 91 26 3 57 48 127 93 75 295 58 56 30 211 266 31 56 0 129 125 32 114 76 97 134 37 70 57 214 92 75 89 145 136 214 80 81 98 4 135 53 83 73 106 88 43 90 66 205 448 105 62 68 153 189 43 75 1 111 219 58 90 78 100 173 66 111 78 0 349 88 163 136 344 208 50 124 47 139 188 71 17 152 174 306 622 50 128 136 190 318 48 151 36 239 524 31 96 97 148 225 42 84 78 131 141 67 36 100 136 430 30 106 114 123 9 30 8 111 336 120 71 84 78 132 432 29 90 106 127 202 64 70 70 91 181 34 79 97 97 178 41 81 90 91 6 40 59 80 73 247 30 158 84 135 366 17 78 57 98 292 41 42 83 119 264 0 20 63 52 53 210 65 142 86 197 562 109 112 38 119 157 44 73 67 43 157 46 152 67 218 226 43 140 41 93 198 44 78 74 128 286 65 48 105 59 212 36 44 29 68 119 106 177 151 156 444 58 56 49 140 2 28 83 111 99 397 33 61 87 8 462 50 68 53 151 297 70 122 39 115 236 51 79 67 75 136 54 94 51 408 48 40 138 75 105 298 58 106 108 210 183 290 29 58 98 139 517 59 96 106 187 413 74 257 45 151 251 51 103 2 198 34 53 3 115 240 195 33 84 38 191 350 82 81 52 115 289 57 51 125 184 410 31 91 62 89 210 28 55 162 50 174 108 120 113 232 182 43 90 94 115 197 49 83 74 106 186 50 115 114 241 376 58 161 40 145 27 67 80 79 74 164 55 105 104 120 221 45 72 38 111 284 79 44 95 196 138 155 38 78 83 73 153 111 96 13 114 436 55 134 52 109 369 21 1 58 117 127 57 107 70 80 90 31 108 69 131 102 23 60 44 73 218 30 40 43 103 229 41 76 106 126 224 19 76 108 76 189 99 76 132 134 169 56 91 57 122 200 21 78 41 81 141 34 108 62 91 188 39 98 98 108 238 45 46 46 32 148 24 54 84 73 164 49 133 114 193 294 26 69 238 73 238 157 48 63 79 120 283 61 7 83 359 280 84 86 83 80 271 35 93 66 143 107 22 50 86 64 142 50 123 69 141 206 22 36 88 127 41 25 89 132 93 161 55 82 77 67 209 52 74 90 67 252 48 2 69 102 349 66 113 54 84 255 37 3 42 128 7 15 71 63 64 122 26 115 6 89 245 47 80 83 118 382 85 154 73 121 74 60 169 58 197 496 41 6 52 296 284 74 31 95 123 134 243 79 66 99 115 271 34 103 102 136 429 89 106 96 129 203 91 79 105 163 5 41 2 29 5 199 43 54 68 173 271 33 92 54 93 189 69 95 107 54 134 27 83 91 88 258 75 43 114 131 164 36 126 64 243 324 37 71 29 122 152 51 88 86 227 216 98 145 2 107 284 19 46 80 132 345 37 113 92 261 163 105 148 161 147 846 98 111 67 266 321 85
Manes.11G051500.v6.1 0 0 0 0 0 0 0 15 0 0 0 0 0 0 0 0 0 0 0 0 0 0 0 1 0 0 1 74 0 0 0 0 0 0 0 0 0 4 0 0 0 2 0 0 0 0 0 5 0 0 0 0 0 0 0 0 0 0 0 1 0 0 0 0 0 0 0 2 0 0 0 0 9 0 0 0 0 1 0 0 0 0 2 0 0 0 0 1 0 0 0 0 0 0 0 0 0 0 0 0 0 0 0 0 0 0 0 0 17 0 0 0 0 0 0 0 0 0 0 0 1 0 0 0 0 0 0 0 1 0 0 0 0 0 0 0 0 0 6 0 0 0 0 0 0 0 0 0 0 0 0 0 0 0 0 0 0 0 2 0 0 0 0 0 0 0 0 0 0 0 0 0 0 0 0 0 0 0 0 0 0 0 0 0 0 0 0 0 0 0 0 0 0 0 0 0 0 1 0 0 0 0 0 0 0 0 0 0 0 1 0 0 0 0 0 0 0 0 0 5 0 0 0 0 0 0 0 0 0 0 0 0 0 0 0 0 0 0 0 0 0 0 0 0 29 0 0 0 0 0 0 1 0 0 0 0 0 0 0 0 0 0 0 0 0 0 0 0 0 29 0 0 0 0 0 0 0 0 0 0 0 0 0 0 0 1 0 0 0 0 0 0 0 0 0 0 1 0 0 0 0 0 0 0 0 0 0 0 0 0 0 0 0 0 0 0 0 0 0 0 0 0 0 0 0 0 0 0 0 0 34 0 0 0 0 0 0 0 0 0 117 0 0 0 0 0 0 1 0 0 0 0 0 0 0 9 0 0 0 0 0 0 0 0 0 0 0 0 0 0 17 0 0 0 0 0 0 0 0 0 0 0 0 0 0 0 20 0 0 0 0 0 0 0 0 0 0 0 0 0 0 9 0 0 0 0 1 0 0 0 0 1 0 0 0 0 0 0 0 0 0 0 0 0 0 0 0 0 0 0 0 0 0 0 0 0 1 0 0 0 0 0 0 0 0 0 0 0 0 0 0 0 0 0 0 0 1 0 0 0 0 63 0 0 0 0 0 0 0 25 0 0 0 0 0 1 0 0 0 0 0 0 6 0 0 0 0 22 0 0 0 1 0 0 0 0 0 0 0 0 0 0 0 0 0 0 1 40 0 0 0 0 0 0 0 0 0 0 0 0 0 0 0 0 0 0 0 0 0 0 0 0 30 0 0 0 0 0 0 0 0 0 0 0 0 0 0 0 0 0 0 0 0 0 0 0 0 0 0 0 0 0 0 0 0 0 0 0 3 0 0 0 0 1 0 0 0 0 0 0 0 0 0 0 0 0 0 0 0 0 0 0 0 4 0 0 0 0 0 0 0 0 0 0 0 0 0 0 0 1 0 0 0 8 0 0 0 1 18 0 0 0 0 0 0 0 0 0 0 0 0 0 0 0 0 0 0 0 1 1 0 0 0 0 0 0 0 0 28 0 0 0 0 0 0 0 0 0 11 0 0 1 0 0 0 0 0 0 0 0 0 0 0 2 0 0 0 1 0 88 0 0 1 0 0 1 0 0 0 54 0 0 0 0 0 0 0 0 0 0 0 0 0 0 0 0 0 0 0 0 0 0 0 0 0 0 0 0 0 0 0 0 0 0 13 0 0 0 0 8 0 0 0 0 0 1 0 0 0 0 0 0 0 0 0 0 0 0 0 0 0 0 0 0 0 0 0 0
Manes.11G051600.v6.1 10 2 5 8 7 28 36 32 28 21 40 34 19 14 35 6 9 1 5 3 13 9 15 28 44 11 26 21 7 37 4 5 3 9 4 19 13 7 6 19 6 10 4 5 6 9 6 10 6 6 6 8 7 15 2 15 33 10 6 37 30 31 27 1 33 45 27 10 22 11 29 38 65 2 2 7 29 27 23 37 1 9 6 6 3 25 31 30 38 33 4 4 5 13 0 43 12 3 4 5 9 10 7 7 0 7 15 43 33 39 20 32 23 28 1 9 56 40 34 10 48 4 2 5 5 3 12 14 5 11 10 9 1 3 0 0 24 11 9 24 26 36 32 10 35 49 24 11 9 1 9 9 17 12 12 20 9 5 8 9 13 86 28 37 41 42 16 30 1 61 19 35 48 26 25 56 89 52 45 1 100 2 5 8 1 3 4 3 1 5 3 17 9 1 30 5 7 32 21 19 37 19 9 10 3 8 7 7 3 4 3 4 3 5 5 2 4 6 3 5 2 6 25 23 27 10 0 22 3 59 54 48 12 1 5 4 9 3 5 2 9 2 8 12 9 20 15 0 0 0 0 1 9 7 23 3 0 3 0 3 3 2 1 2 5 5 4 8 11 18 14 17 1 3 6 2 0 0 9 6 5 8 11 16 6 18 43 53 1 6 2 1 2 39 25 14 17 30 6 20 11 10 5 3 7 1 19 10 3 8 9 2 4 11 4 14 3 6 9 27 4 8 4 96 54 52 22 36 4 13 12 9 0 3 2 5 0 3 18 21 13 3 13 8 11 5 13 11 14 22 2 8 18 45 13 8 30 10 0 1 2 0 0 18 13 10 17 18 60 40 61 36 58 4 1 11 6 4 4 6 1 8 2 1 36 21 7 7 24 2 2 0 0 1 68 0 35 99 21 0 9 2 4 4 18 27 12 18 63 0 0 0 0 0 2 5 3 11 3 3 10 21 2 4 10 3 3 4 5 10 3 0 7 7 3 4 5 3 8 14 3 0 6 6 0 0 0 1 0 5 15 2 5 5 1 13 6 36 4 28 21 12 29 35 0 4 0 5 4 10 1 7 4 12 3 81 59 32 46 32 14 29 26 23 41 1 0 15 1 1 4 11 10 5 3 0 0 0 7 0 4 2 3 1 4 4 11 2 8 6 0 0 0 0 0 4 10 3 2 5 36 20 21 17 12 6 4 5 2 7 19 27 20 20 14 10 8 12 12 51 16 14 9 9 26 4 2 3 1 1 3 2 2 9 8 0 0 0 0 2 9 12 61 27 36 8 14 19 22 19 32 1 3 1 4 0 4 4 3 1 1 3 6 7 13 1 4 1 7 7 0 23 22 18 15 23 28 8 13 16 24 2 0 2 2 0 5 3 3 5 2 17 19 43 10 43 1 1 5 3 9 1 2 10 2 5 25 0 17 10 0 2 9 5 7 2 0 8 3 17 3 8 8 16 7 6 35 44 14 26 31 2 1 2 6 2 0 0 28 3 0 2 8 52 47 70 78 64 19 38 42 33 28 90 32 52 71 20 18 32 27 16 71 39 27 48 1 7 0 1 2 5 8 14 9 20 2 5 3 2 4 7 42 62 35 6 40 16 12 18 16 22 2 5 5 7 3 5 7 6 22 14 34 18 46 43 6 17 20 20 20 14 60 37 0 20 41 5 7 1 7 8 21 34 30 46 56 2 7 4 1 5 4 11 5 15 112 3
Manes.11G051700.v6.1 0 0 0 0 0 0 0 0 0 0 0 0 0 0 0 0 0 0 0 0 0 0 1 0 0 0 0 0 0 0 0 0 0 0 0 0 1 0 1 0 0 0 0 0 0 0 0 1 0 0 0 0 0 0 0 0 0 0 0 0 0 0 0 0 0 0 0 0 0 0 0 0 0 0 0 0 0 0 0 0 0 0 2 0 0 0 0 1 0 2 0 0 0 0 0 0 0 0 0 0 0 0 0 0 0 0 0 0 0 0 0 0 0 0 0 0 0 0 0 0 0 0 0 0 0 0 0 0 0 0 0 0 0 0 0 0 0 0 1 0 0 0 0 0 0 0 0 0 0 0 0 0 0 0 0 0 0 0 1 0 0 0 0 0 0 0 0 0 0 0 0 0 0 0 0 0 0 0 0 0 0 0 0 0 0 0 0 0 0 0 0 0 0 0 0 0 0 0 0 0 0 0 0 0 0 0 0 0 0 0 0 0 0 0 0 0 0 0 0 0 0 0 0 0 0 0 0 0 0 0 0 0 0 0 0 0 0 0 0 0 0 0 0 0 1 0 0 0 0 0 0 0 0 0 0 0 0 0 0 0 0 0 0 0 0 0 0 0 0 1 0 0 0 0 0 0 0 0 0 0 0 0 0 0 0 1 0 0 0 0 0 0 0 0 0 1 0 0 0 0 0 0 0 0 0 0 0 0 0 0 0 0 0 0 0 3 0 0 0 0 1 0 0 0 0 0 0 0 0 0 0 0 0 0 0 0 0 0 0 0 0 0 0 0 0 0 0 0 0 0 0 0 0 0 0 0 0 0 0 0 0 0 0 0 0 0 0 0 0 0 1 0 0 0 0 0 1 0 0 0 0 0 0 0 0 0 0 0 0 0 0 0 0 0 0 0 0 0 0 0 0 0 0 0 0 0 2 0 0 0 0 0 0 0 0 0 2 0 0 0 0 9 0 0 0 0 0 0 0 0 0 8 0 0 0 0 0 0 0 0 0 0 0 0 0 0 0 0 1 0 0 0 0 1 0 0 0 0 0 0 0 0 0 0 0 0 1 0 0 1 0 0 1 0 0 0 0 0 0 0 0 1 0 0 0 0 0 1 0 0 0 0 0 0 0 0 0 0 0 0 0 0 0 0 0 0 0 0 0 0 0 0 0 0 0 0 0 0 0 0 0 0 0 0 0 0 0 0 0 0 0 0 2 0 0 0 0 0 0 0 0 0 0 0 0 0 0 0 0 0 0 0 0 0 0 0 0 0 1 0 0 0 2 0 0 0 0 0 0 2 0 0 0 0 0 0 0 0 0 0 0 0 0 0 0 0 0 0 4 0 0 1 0 6 0 0 0 0 0 0 0 0 0 0 0 0 0 0 0 0 0 0 0 1 0 0 0 0 17 0 0 0 0 4 0 0 0 0 3 0 0 0 0 0 0 0 0 0 0 0 0 0 1 0 0 0 0 0 3 0 0 0 0 0 1 0 0 0 3 0 0 0 0 0 0 0 0 0 2 0 0 0 0 0 2 3 0 0 0 0 3 4 0 0 0 0 0 0 0 15 0 0 0 0 0 0 0 0 0 1 0 0 0 0 0 0 0 0 0 0 0 0 0 0 0 0 0 0 0 0 0 0 0 0 0 0 0 0 0 1 1 0 0 0 1 0 0 0 0 0 0 0 0 0 0 0 1 0 0 2 0 0 0 0 0 0 0 5
Manes.11G051800.v6.1 0 1 0 0 0 0 0 0 0 0 0 0 0 0 0 0 0 0 0 0 0 0 0 0 0 0 0 0 0 0 0 1 0 0 0 0 0 0 0 0 0 0 0 0 0 0 0 0 0 0 0 0 0 0 0 0 0 1 0 0 0 0 0 0 0 0 0 0 0 0 0 0 0 0 0 0 0 0 0 0 0 0 0 0 0 0 0 0 1 0 0 0 0 0 0 0 0 0 0 0 0 0 1 0 0 0 0 0 0 0 0 0 0 0 0 0 0 0 0 0 0 0 0 0 0 0 0 0 0 0 0 0 0 0 0 0 0 0 10 0 0 0 0 0 0 0 0 1 0 0 0 0 0 0 0 0 0 0 2 0 0 0 1 0 0 0 0 0 0 0 0 0 0 2 0 0 0 0 0 0 0 0 0 0 0 0 0 1 0 0 0 0 0 0 0 0 0 0 1 0 0 0 0 0 0 0 0 0 0 0 0 0 0 0 0 0 0 0 1 7 0 0 0 0 2 0 0 1 0 1 0 0 0 0 0 0 0 0 0 0 0 0 0 0 1 0 0 0 0 0 0 0 0 0 2 0 0 0 0 0 0 0 0 0 1 0 0 0 0 0 0 0 0 0 0 1 0 0 0 0 0 0 0 0 0 2 0 0 0 0 0 0 0 0 0 0 0 0 0 1 7 0 0 0 0 0 0 0 0 0 1 0 0 0 0 0 0 0 0 0 0 0 0 0 0 2 0 1 0 0 1 0 0 0 0 0 0 1 1 0 0 0 0 0 0 0 0 0 1 0 0 0 0 2 1 2 0 0 0 0 1 0 0 1 0 0 0 0 2 0 0 0 0 0 0 0 0 0 0 0 0 0 1 0 0 0 0 0 0 0 0 0 0 0 0 0 0 0 0 0 0 21 0 0 0 0 1 0 0 0 0 0 0 0 0 0 0 0 0 0 3 0 0 0 0 0 0 0 0 0 0 0 0 0 0 0 1 0 0 0 1 0 0 0 0 0 1 0 0 0 0 0 0 0 0 0 0 0 0 0 0 0 0 0 0 0 0 0 1 0 0 1 0 0 0 2 0 0 0 0 0 1 1 2 0 0 0 0 0 0 0 0 0 0 0 0 0 0 0 0 0 0 0 0 0 0 0 0 0 0 0 0 0 0 0 0 1 0 0 0 1 2 1 0 0 0 0 0 0 0 0 0 0 0 0 0 0 0 0 0 0 0 0 0 0 0 0 0 0 0 0 0 0 0 0 0 0 0 0 0 0 0 1 0 0 0 0 0 1 0 0 0 0 0 0 0 0 0 0 0 0 0 0 1 0 0 0 0 0 0 0 0 0 0 0 0 0 0 0 0 0 0 0 0 0 0 0 1 0 0 0 0 0 0 0 0 0 0 18 0 0 0 2 0 0 0 0 0 1 0 0 0 0 0 0 0 0 0 0 1 0 0 0 0 0 0 0 0 6 0 0 0 0 0 0 0 0 0 0 0 0 0 0 0 0 0 0 0 0 0 0 0 0 3 1 0 0 0 0 0 1 0 0 5 0 0 0 0 0 9 0 0 0 0 1 0 0 0 0 1 0 0 0 0 0 0 0 0 0 0 0 0 0 0 0 0 0 0 0 3 0 0 0 1 0 0 0 0 0 7 4 0 0 0 0 1 0 0 0 0 0 0 0 0 0 0 0 0 0 0 0 0 0 0 0 0 0 2
Manes.11G051900.v6.1 5 0 7 18 3 12 4 8 7 5 5 2 4 1 4 5 3 3 2 0 13 3 7 8 3 2 6 4 2 0 7 3 8 2 0 8 4 3 1 2 6 3 4 1 3 2 2 6 2 1 1 13 1 2 6 3 1 4 2 1 1 2 2 0 1 2 1 9 5 8 6 12 0 0 3 7 5 3 4 6 5 12 0 7 1 0 2 2 3 3 3 5 15 4 0 1 0 6 5 5 4 6 2 0 0 0 2 5 8 2 1 0 4 0 0 0 10 4 8 21 16 3 11 0 12 0 1 6 1 8 1 7 12 4 0 3 13 8 10 7 1 37 5 12 0 0 8 19 13 1 2 8 14 12 11 6 3 2 5 7 3 6 5 5 10 1 1 16 0 2 3 14 2 9 0 4 2 6 2 0 0 6 9 7 5 5 9 2 2 8 1 4 9 2 6 9 9 22 10 11 3 18 3 8 2 3 3 23 7 20 1 6 32 11 10 13 3 7 2 10 8 4 10 18 28 6 0 4 0 6 12 5 3 0 3 1 3 8 2 2 2 0 20 0 7 5 4 11 4 16 1 1 9 2 12 5 0 4 1 12 9 1 2 5 8 2 3 11 12 19 3 3 7 9 4 5 2 0 6 7 9 12 13 17 15 14 7 11 22 10 9 15 6 11 14 19 0 11 0 0 3 0 0 6 10 12 8 2 4 7 27 4 9 19 7 13 8 9 13 19 7 10 8 13 11 7 8 1 7 7 13 10 0 9 15 6 10 1 3 16 7 0 14 2 5 3 2 7 14 9 6 11 8 15 11 24 8 13 16 25 31 18 6 29 10 18 15 12 9 17 5 19 2 5 7 12 19 9 6 18 21 10 17 8 23 9 3 10 12 10 8 0 5 0 11 0 8 5 7 0 1 1 0 8 7 9 16 7 1 13 3 23 15 18 7 3 11 6 2 10 15 18 2 15 23 18 20 10 8 3 21 2 14 18 10 5 10 13 3 18 3 2 15 2 16 26 7 21 0 15 12 8 5 3 18 11 9 5 3 20 6 22 3 2 26 0 14 4 11 18 4 4 8 5 5 9 2 0 9 5 4 5 0 2 4 14 0 5 5 1 12 8 8 6 4 4 5 7 13 2 4 2 8 0 15 5 2 7 7 3 16 7 15 17 9 9 11 9 4 0 19 5 18 5 9 16 15 8 0 3 12 11 11 8 11 15 0 3 4 0 5 18 13 8 13 8 7 7 5 1 5 5 10 5 0 4 56 8 5 3 6 8 31 19 12 9 0 4 9 7 0 8 0 5 1 4 2 1 0 2 0 3 3 2 3 1 0 0 12 5 0 0 5 3 1 0 5 1 6 1 5 4 1 11 3 0 6 7 10 8 2 4 4 5 0 5 5 0 3 3 4 5 3 12 2 6 0 0 2 2 1 12 12 3 5 1 0 1 2 2 1 5 2 4 3 2 2 3 2 0 1 0 1 2 2 0 5 0 0 11 1 6 5 1 8 3 2 2 3 5 1 4 1 1 5 3 8 9 1 7 3 2 8 12 14 0 0 3 0 5 0 16 4 1 6 4 5 3 0 0 0 9 13 0 8 0 5 6 2 18 1 0 22 2 3 2 4 0 0 1 0 1 0 0 0 0 8 4 1 2 2 5 18 0 0 2 2 10 1 9 1 2 10 6 10 2 2 15 6 2 1 0 5 6 2 3 0 1
Manes.11G052000.v6.1 46 7 140 147 96 80 75 88 125 46 67 110 80 75 144 112 182 36 119 7 66 110 82 204 73 21 119 57 36 84 32 102 62 110 68 63 115 59 31 84 68 164 52 68 41 57 96 68 90 47 81 126 83 184 52 57 113 112 87 38 34 89 62 1 45 56 62 75 154 76 59 179 44 4 13 65 117 150 50 47 71 73 48 161 31 40 69 63 170 127 42 84 56 91 0 114 106 184 116 200 138 93 100 86 4 102 93 138 168 77 95 116 174 34 3 19 110 184 97 103 196 164 199 76 204 103 39 109 17 155 136 62 112 99 59 57 77 100 84 128 118 174 155 182 84 52 133 117 144 5 71 68 90 115 84 107 94 202 114 158 74 142 115 156 101 126 28 145 3 95 49 108 61 151 131 96 124 141 110 1 86 139 150 150 151 87 82 132 67 190 54 141 62 169 125 291 108 104 162 165 161 131 88 230 69 134 225 82 197 235 151 164 118 150 135 182 149 152 34 183 190 101 92 184 215 164 14 47 7 172 244 186 116 112 183 117 107 75 66 119 87 100 267 115 172 163 86 88 171 122 120 105 51 170 203 188 6 123 149 124 140 95 71 153 117 148 138 93 137 152 147 91 77 200 140 127 110 2 39 111 119 96 95 157 137 158 157 75 119 158 52 157 97 97 156 133 54 91 92 109 164 79 56 111 128 104 117 107 157 151 196 99 167 142 74 192 120 89 79 129 94 73 78 140 183 149 85 164 137 121 151 199 1 113 276 165 162 82 73 109 109 10 126 75 142 135 175 143 112 95 68 153 148 131 135 203 110 235 207 164 158 138 67 116 256 206 151 148 111 218 132 142 117 86 36 215 160 144 135 93 107 131 203 122 115 272 76 194 88 95 124 5 168 21 89 7 176 169 56 86 144 95 102 107 125 100 83 126 151 86 58 158 147 159 52 103 126 94 82 36 104 231 58 114 214 107 196 304 122 56 168 155 153 120 65 104 166 93 94 73 135 86 141 65 61 187 52 124 16 155 112 98 80 160 102 74 116 191 112 76 107 129 165 77 139 75 100 175 106 276 69 70 125 126 87 161 113 14 127 68 84 174 47 168 94 72 1 134 68 83 97 150 106 104 142 56 181 159 197 41 99 131 184 125 149 69 93 87 176 86 129 132 124 112 102 65 214 223 130 111 149 187 231 138 90 131 229 207 61 112 47 131 113 137 88 81 185 114 146 116 82 163 86 179 189 105 154 134 92 86 27 133 122 151 19 55 257 150 121 92 85 162 429 183 93 128 52 127 160 101 68 64 6 76 156 45 81 65 38 55 61 61 159 60 136 51 29 41 98 85 54 59 149 93 112 72 93 68 76 64 142 50 101 245 60 45 100 105 119 85 77 50 122 146 117 135 50 2 89 64 134 92 85 95 74 73 27 7 28 44 4 32 82 112 52 93 7 115 7 93 69 81 109 136 141 80 83 201 90 73 18 53 59 67 122 29 93 1 49 156 66 136 46 136 177 135 69 155 69 187 90 100 51 69 104 122 151 100 168 150 112 108 170 158 194 113 2 104 3 71 8 107 74 77 81 179 64 81 108 32 109 136 135 140 161 65 102 81 140 145 87 111 136 98 143 76 106 40 133 90 124 116 49 128 44 134 145 80 72 149 136 116 131 243 2 81 86 48 63 91 96 130 93 165 156 50 42 162 158 137 142 95 108 131 128 173 129 67
Manes.11G052100.v6.1 21 14 142 21 39 27 23 53 40 24 61 51 39 28 53 23 31 2 20 9 18 35 73 76 50 22 27 20 12 34 13 9 53 23 27 24 16 26 24 22 16 33 30 14 20 10 10 22 30 24 15 26 82 37 15 8 42 62 11 33 31 23 30 0 46 30 34 28 35 48 14 48 65 3 1 8 14 38 21 29 20 19 19 33 12 61 54 39 47 55 20 40 49 31 0 49 36 28 103 22 65 42 29 79 1 38 33 33 22 31 41 15 21 14 1 5 24 37 41 21 45 21 41 11 48 16 4 17 0 31 32 2 36 38 9 24 11 33 24 32 58 20 28 85 34 50 15 23 88 1 29 6 21 76 35 52 41 41 33 16 22 20 29 115 42 37 18 48 1 41 45 11 24 125 24 39 5 29 67 0 58 28 30 63 48 25 22 44 131 48 52 122 28 26 159 60 41 36 52 104 84 67 56 40 55 27 80 22 39 174 33 48 30 21 37 47 25 77 4 72 49 40 17 39 92 37 7 17 2 125 89 90 36 27 32 38 55 39 16 56 23 24 64 24 33 47 22 21 29 51 29 30 23 23 72 31 0 9 27 42 45 60 29 39 85 36 52 11 26 26 48 52 21 22 47 44 38 0 3 42 47 28 56 32 29 26 80 56 27 35 44 42 32 19 25 82 30 78 35 56 66 38 15 31 32 42 50 28 43 48 30 56 65 10 23 67 23 35 19 19 16 23 26 26 38 59 28 39 16 24 23 21 0 15 24 58 41 32 19 73 46 2 47 22 23 80 37 42 16 46 43 40 46 14 24 34 18 51 69 18 38 62 52 24 54 64 72 87 29 40 69 66 55 75 18 58 91 40 75 48 21 62 73 63 27 80 18 42 32 20 37 0 69 8 11 4 99 51 32 53 48 45 32 24 46 36 26 38 50 28 23 131 33 81 12 43 37 41 26 18 58 80 20 27 53 51 25 36 39 11 55 55 43 41 21 25 40 48 40 27 46 11 17 33 18 42 55 47 1 37 29 94 57 29 20 38 49 64 42 18 40 22 45 37 21 13 51 30 40 78 11 38 41 41 63 17 35 11 39 45 10 51 17 45 68 7 0 27 30 58 70 39 102 31 23 25 36 96 39 43 30 44 33 9 34 19 11 54 44 65 68 31 89 40 25 23 33 59 29 33 56 52 81 75 45 48 34 57 26 41 30 58 49 74 82 14 35 45 26 54 32 40 98 84 99 55 25 63 13 38 16 31 115 38 57 20 47 100 30 39 29 52 277 77 100 27 11 32 35 44 42 11 4 61 41 40 38 10 42 20 13 5 24 38 47 16 22 11 41 19 26 2 21 33 38 33 21 16 45 56 29 15 48 34 29 14 17 36 58 33 26 16 30 84 9 21 12 1 15 18 27 81 59 15 40 24 34 0 22 26 1 12 22 18 18 32 10 26 3 26 18 8 25 44 27 35 13 36 9 26 25 18 26 38 74 19 13 0 9 57 21 25 28 28 64 25 39 18 22 62 37 32 19 22 88 41 42 44 55 67 89 44 17 53 95 42 1 25 0 15 0 26 24 33 66 55 30 15 42 49 20 45 13 29 32 36 36 4 29 77 31 47 5 26 60 20 38 6 40 54 47 35 7 34 16 21 30 37 34 30 21 47 11 40 0 27 35 20 42 23 34 44 26 68 96 47 54 40 40 83 34 45 39 43 26 50 56 34
Manes.11G052200.v6.1 201 47 645 339 542 187 205 359 168 180 426 440 295 30 732 201 210 38 99 71 169 205 394 324 313 107 161 294 90 291 91 412 282 351 331 197 183 342 79 575 194 445 262 113 250 147 358 350 229 148 277 332 366 375 141 183 241 429 165 228 139 216 317 8 280 215 207 447 361 253 294 499 429 19 28 173 356 367 143 281 263 182 319 222 88 189 265 413 368 283 187 269 424 247 0 169 548 401 955 578 475 407 307 382 7 314 553 375 840 163 334 408 348 284 9 68 345 240 403 74 427 392 327 272 306 234 145 229 113 229 327 60 368 586 103 153 145 302 502 211 264 868 368 1101 216 182 167 373 728 7 184 290 266 440 128 513 293 410 654 191 165 288 278 480 208 361 135 329 1 236 214 268 164 777 318 273 148 203 565 3 355 487 319 420 439 390 188 347 452 392 451 675 209 501 1454 907 296 368 426 1280 348 570 328 590 314 351 322 212 332 956 262 455 243 449 788 869 802 495 62 958 507 409 294 481 759 431 20 165 11 826 406 645 389 145 815 291 565 402 230 409 187 368 1086 411 1167 332 286 278 439 614 380 427 400 399 820 388 7 276 276 494 223 382 269 450 547 298 351 396 304 543 451 496 467 499 609 432 613 5 62 461 747 301 270 452 297 1469 189 289 540 397 466 358 274 269 325 800 72 397 229 230 537 190 299 276 275 365 338 550 257 426 354 303 726 288 206 555 320 202 207 289 475 144 528 241 422 587 230 404 607 231 778 401 7 351 815 561 435 626 149 367 441 14 437 214 316 603 254 708 431 460 348 394 315 278 281 675 213 487 438 232 364 414 288 320 636 941 319 550 296 247 695 305 308 410 171 698 612 325 617 504 315 659 576 405 485 1002 476 256 462 393 318 10 573 58 373 21 878 896 366 199 728 717 142 277 212 226 535 242 283 487 236 524 354 444 297 397 612 141 524 171 700 809 153 605 421 361 407 819 396 272 393 1197 455 610 258 181 848 151 210 245 342 316 332 363 242 685 296 244 62 508 421 795 345 620 735 535 877 549 848 263 327 241 965 360 544 336 576 323 767 962 305 280 976 324 242 350 412 66 561 317 407 523 450 231 225 87 9 763 126 403 450 562 314 450 321 280 275 540 294 104 152 277 608 285 277 350 200 383 264 356 434 323 378 301 297 218 348 830 277 477 466 355 846 216 528 289 354 654 123 320 211 270 864 345 393 240 315 452 128 207 324 526 642 446 621 520 460 730 286 308 43 342 883 221 121 304 617 432 118 352 259 452 1639 334 276 283 277 290 405 236 230 231 6 339 282 260 279 96 252 168 152 296 224 419 208 387 101 156 463 272 106 222 341 301 127 141 241 210 369 165 214 134 283 584 238 155 205 373 391 254 150 191 411 416 150 324 288 4 618 316 279 325 353 314 220 283 75 16 153 97 7 184 267 314 178 328 14 223 21 487 289 208 246 541 375 289 203 360 390 71 81 181 282 348 294 102 144 3 278 371 239 375 243 467 831 632 199 215 160 586 136 348 135 192 595 420 363 498 474 745 362 457 289 333 528 145 6 185 4 344 17 301 140 313 327 464 312 296 253 131 322 418 198 205 329 73 269 127 357 614 276 258 505 228 801 318 255 118 371 299 275 406 142 409 147 242 397 391 327 486 75 561 226 384 7 186 192 354 194 587 223 524 335 390 465 66 283 444 566 369 30 157 225 286 439 379 143 222
Manes.11G052300.v6.1 9 0 15 46 20 27 1 7 3 4 15 7 12 2 8 6 12 1 2 6 18 9 7 6 2 1 10 1 3 6 6 8 26 31 5 11 11 4 2 4 2 11 12 8 3 19 5 9 18 4 22 7 11 10 2 12 22 24 6 1 3 14 8 0 2 18 13 7 17 10 22 19 11 1 0 21 4 5 1 7 13 6 9 11 2 8 33 14 50 15 10 9 29 4 1 6 8 9 11 16 8 21 17 20 0 10 10 14 5 9 8 18 5 5 0 0 31 34 17 23 23 7 14 7 36 17 11 2 1 4 0 0 30 27 0 4 30 19 22 25 3 46 8 33 11 1 19 5 14 0 5 20 15 24 24 3 25 14 19 8 10 20 6 11 14 5 6 10 0 2 2 21 8 23 19 2 11 14 35 0 6 49 19 40 34 10 27 32 7 48 9 29 35 12 63 57 15 10 15 51 32 14 20 21 8 50 22 28 10 70 64 8 30 32 27 158 17 44 0 48 26 3 7 17 51 36 0 4 0 51 91 2 34 13 55 53 19 39 6 27 10 11 32 37 17 32 24 28 8 33 22 3 12 44 41 133 1 34 15 42 22 7 29 13 48 48 12 40 36 45 93 3 19 30 14 66 17 0 28 31 30 24 9 40 13 36 4 13 133 16 25 31 5 30 32 35 0 2 88 9 79 17 5 36 27 30 15 6 27 14 60 39 21 30 29 31 82 7 33 13 12 21 12 70 16 37 9 6 8 13 28 12 1 16 18 20 12 8 7 2 13 0 12 27 16 20 230 40 18 7 14 19 12 26 18 46 11 10 43 40 38 9 10 73 17 29 145 11 33 30 28 29 21 7 13 1 27 27 5 27 59 34 4 10 31 22 12 1 12 15 16 1 49 0 34 8 38 48 17 35 9 28 20 12 8 7 9 66 8 22 10 11 74 12 16 23 21 16 13 24 2 16 20 15 26 6 7 52 26 30 20 36 41 18 17 17 32 42 6 63 27 28 28 6 44 20 16 8 0 39 19 28 1 17 14 9 10 111 7 18 21 8 43 11 63 8 41 49 13 60 44 7 25 32 9 71 37 0 19 6 22 15 6 19 5 8 0 15 12 9 14 12 17 20 4 14 23 22 18 6 20 3 14 7 17 7 1 14 2 15 65 41 32 23 9 8 25 29 6 1 28 18 40 8 20 20 19 23 1 5 11 14 14 10 6 53 25 38 6 7 13 38 21 14 14 12 37 17 51 2 10 14 16 22 1 11 7 25 12 7 25 13 74 46 5 6 23 4 7 11 1 21 0 10 20 3 10 6 5 6 8 15 10 15 18 5 3 7 14 26 0 14 6 6 23 6 10 0 11 4 14 3 4 45 44 1 8 2 15 11 6 14 4 9 3 6 5 0 2 9 21 9 21 3 5 7 4 0 2 4 0 7 20 14 34 4 1 12 1 30 2 5 23 8 23 4 2 29 8 19 3 32 22 38 5 0 19 0 4 6 2 30 2 5 17 9 2 38 13 23 9 10 12 7 27 8 4 17 13 12 16 7 23 30 32 8 0 8 0 4 0 4 19 8 13 10 25 34 26 6 7 1 50 3 20 3 0 20 4 31 11 9 30 4 23 22 18 13 9 34 23 12 7 8 1 8 2 14 14 14 9 6 36 16 0 14 6 20 2 12 3 16 12 18 51 7 3 32 20 28 3 2 43 28 12 63 6 8
Manes.11G052400.v6.1 19 14 93 77 93 34 59 50 58 24 28 44 47 20 49 32 83 10 69 10 22 59 58 174 43 13 41 7 28 36 21 65 44 44 44 12 50 38 25 77 30 148 65 46 45 66 87 38 110 36 72 78 85 134 41 44 67 61 55 69 31 96 55 0 25 29 59 32 79 22 45 104 48 1 13 24 59 67 33 73 22 66 20 81 18 41 138 83 84 56 22 123 58 96 1 29 38 102 92 185 114 38 60 78 0 68 44 76 31 48 84 21 73 6 2 9 25 59 35 20 60 42 92 6 55 64 49 56 6 58 81 30 53 25 13 34 56 56 30 84 82 72 43 77 33 36 211 158 111 1 112 56 65 75 115 114 40 108 45 71 75 146 84 101 91 91 27 61 1 80 68 47 73 65 40 100 37 40 22 1 78 135 118 152 181 110 67 117 75 208 66 151 50 108 211 248 86 35 39 96 62 31 30 95 51 78 87 32 61 134 71 78 26 50 58 117 40 31 12 62 91 36 42 56 52 93 6 28 5 114 87 65 133 50 43 86 60 22 33 48 49 28 65 51 28 53 23 49 53 58 84 38 56 62 50 49 3 53 66 23 72 51 50 105 54 127 79 27 24 26 109 68 42 68 57 96 62 1 8 79 36 22 42 52 53 51 37 47 111 59 54 94 59 35 49 33 34 45 30 58 22 108 38 54 65 21 57 32 32 58 24 39 65 35 44 54 47 21 38 55 36 38 52 32 54 39 33 23 33 46 25 55 1 66 75 30 63 75 37 30 18 0 39 23 60 58 86 58 64 61 32 63 73 61 41 35 30 64 44 11 34 98 26 53 35 21 57 36 17 58 37 45 26 61 20 103 123 112 74 40 56 121 72 66 44 132 29 107 56 69 45 0 145 3 40 0 43 76 28 24 67 17 59 42 29 46 14 54 64 42 40 129 61 101 17 89 53 49 56 5 63 82 32 36 73 75 42 274 49 33 92 92 82 54 47 68 58 77 43 63 101 52 69 46 59 86 45 88 0 104 64 83 79 59 64 77 51 114 94 55 45 8 101 40 150 57 68 92 45 63 52 48 74 71 67 56 62 7 101 57 45 92 29 95 30 13 0 32 47 56 57 75 81 111 52 43 51 90 81 10 18 46 20 47 54 23 42 44 122 97 26 40 74 55 41 30 104 65 59 46 23 54 59 85 34 26 77 46 43 38 27 63 25 78 37 30 52 41 57 42 28 80 94 111 78 27 58 36 26 21 5 75 109 126 31 26 208 97 87 94 31 74 210 89 75 145 60 42 52 79 90 46 2 60 169 27 54 71 91 54 52 56 100 67 81 32 45 76 57 78 90 34 134 34 100 33 55 29 50 51 72 22 60 85 87 31 76 113 91 67 40 20 62 168 93 79 27 2 67 83 105 125 59 77 62 58 121 4 43 84 4 15 40 41 15 68 8 65 7 65 44 41 67 65 99 112 132 163 70 41 35 44 95 26 71 39 35 1 31 103 104 70 11 97 45 83 64 94 103 57 43 53 22 94 92 96 45 59 88 75 95 55 76 52 56 86 0 54 0 15 5 40 20 48 57 76 39 41 89 59 69 83 22 69 38 24 62 9 38 74 48 49 57 33 79 73 79 18 35 48 46 65 17 34 11 85 74 42 30 36 83 91 21 75 0 61 56 22 53 52 47 73 21 64 65 108 69 86 98 172 116 96 109 62 40 159 74 71
Manes.11G052500.v6.1 46 6 122 82 88 48 61 52 69 42 39 44 34 30 59 85 69 13 26 26 59 68 111 105 98 20 38 1 7 17 28 43 37 63 83 46 55 30 23 67 71 143 63 63 86 54 58 37 53 53 84 72 55 35 18 23 38 46 33 58 40 88 56 1 118 73 56 45 55 86 41 61 50 1 9 34 58 38 31 39 75 32 36 77 34 43 66 65 86 74 65 57 95 55 0 14 106 119 162 146 161 53 67 59 1 89 27 52 51 24 37 31 39 10 1 5 54 58 48 45 95 47 32 13 28 40 21 30 6 28 20 62 69 105 17 39 98 44 55 35 22 141 44 41 67 36 74 58 33 5 39 60 41 55 28 39 58 76 58 44 41 76 35 68 27 50 39 52 0 23 51 38 14 45 29 32 22 20 15 0 18 75 53 69 61 25 95 75 99 64 82 72 42 44 112 80 45 202 76 161 66 80 50 131 41 127 138 74 64 130 49 61 92 55 35 46 49 219 13 112 82 57 93 55 123 58 1 115 0 136 90 76 146 74 106 93 146 52 27 56 32 37 110 113 106 54 65 44 48 76 65 36 36 52 102 69 4 56 77 130 47 81 28 39 55 31 82 54 33 67 63 33 71 125 68 132 269 2 57 35 78 22 37 81 69 80 49 39 141 100 56 86 75 107 31 58 46 53 73 85 74 60 39 84 65 76 28 52 44 109 109 113 197 116 28 68 28 43 75 94 49 26 60 79 63 50 21 46 44 83 68 91 2 103 143 109 91 126 60 90 67 5 104 46 51 55 65 71 99 45 32 69 61 100 35 67 55 58 87 91 64 61 83 101 127 109 62 54 95 62 67 62 60 149 40 76 64 36 52 81 39 81 92 67 119 148 42 60 116 53 65 1 84 18 95 7 38 46 42 59 85 62 38 61 43 49 30 33 29 101 43 90 96 161 52 67 53 56 66 33 66 70 22 51 96 58 51 93 55 38 115 59 107 138 35 56 62 31 61 63 124 61 39 78 40 58 29 19 3 141 94 72 56 126 91 100 56 49 114 62 39 41 83 63 106 21 37 30 45 216 45 79 119 70 64 107 51 13 54 43 54 91 34 58 83 26 2 108 89 178 93 73 113 76 123 40 131 91 64 54 38 37 42 15 60 80 50 82 113 176 106 62 74 96 74 72 143 140 95 105 108 81 100 44 103 91 147 79 40 87 40 110 82 116 174 58 112 55 85 123 55 126 45 108 125 103 105 93 69 116 15 72 67 43 26 43 142 75 33 54 56 112 324 103 126 139 49 38 31 24 27 36 1 64 42 57 44 8 43 19 52 32 30 80 59 24 37 46 71 73 29 20 16 20 9 22 69 46 68 55 73 25 35 86 35 18 46 87 77 50 52 32 67 51 34 35 46 0 77 77 132 42 49 35 25 41 16 2 29 29 1 23 29 69 24 34 8 67 1 49 40 35 47 99 29 54 29 39 44 15 20 24 35 49 54 12 46 1 27 76 61 87 15 33 28 32 9 41 14 69 14 43 10 12 25 21 30 64 129 95 91 121 34 50 47 9 1 31 2 17 1 34 39 47 51 60 101 53 54 26 68 84 16 28 16 10 46 19 54 66 35 59 77 39 112 80 48 14 64 55 33 58 13 58 6 31 60 43 38 37 7 57 26 28 2 11 19 45 57 54 40 113 46 26 53 7 11 71 65 47 8 38 45 52 38 55 15 49
Manes.11G052600.v6.1 22 11 5 8 4 4 26 22 0 1 8 41 4 4 2 21 51 4 3 5 14 1 2 2 2 4 32 70 2 2 6 5 2 2 2 4 29 18 8 0 2 47 2 1 1 5 31 31 0 0 2 45 0 5 1 3 8 1 2 1 17 7 0 1 3 4 60 13 5 3 6 92 5 1 0 1 12 61 8 2 3 17 5 4 1 2 97 9 2 5 16 14 2 5 0 0 2 8 2 1 0 0 10 0 0 0 4 157 74 10 3 6 12 6 0 10 2 27 3 0 2 1 39 8 4 0 0 21 24 2 4 3 101 3 0 42 28 30 49 3 6 4 17 1 1 1 16 11 7 0 5 13 25 2 6 7 1 15 4 4 0 14 21 2 2 0 2 91 0 0 20 7 53 1 0 1 3 19 1 0 5 7 3 4 10 2 36 100 3 6 9 3 0 11 5 7 3 6 26 11 4 10 1 1 0 0 0 8 16 3 5 2 28 24 44 4 7 4 0 18 4 1 4 17 5 6 0 3 1 12 4 8 0 0 3 3 0 30 85 2 36 72 18 172 5 21 32 28 63 19 55 16 17 155 40 92 0 81 100 0 64 16 49 84 10 44 31 6 54 10 46 22 47 13 9 10 1 0 1 21 4 4 13 46 8 2 0 3 4 0 7 12 10 10 26 35 0 3 1 17 2 5 0 6 0 0 1 4 1 4 1 0 8 4 13 18 18 2 24 18 19 0 2 8 151 2 12 40 1 1 82 0 0 1 3 6 2 0 7 5 90 0 0 2 1 5 10 7 11 8 9 8 8 27 8 22 11 37 7 23 1 11 9 2 18 7 4 9 25 1 22 2 1 0 4 47 7 10 4 15 3 32 7 4 10 77 8 7 1 12 27 0 58 4 0 2 1 1 5 2 1 3 2 0 93 14 20 0 0 6 4 1 1 0 0 10 2 4 0 6 2 16 2 1 11 17 3 133 2 5 13 12 3 4 0 13 0 3 0 0 7 7 1 0 1 7 0 0 0 10 8 0 0 1 0 0 3 1 0 1 2 8 4 2 10 3 1 6 1 7 8 20 11 2 2 12 33 21 14 0 2 116 30 5 6 0 0 14 0 2 4 19 3 18 4 0 0 0 52 1 13 7 256 0 1 9 0 17 7 0 7 126 2 17 8 0 33 1 2 0 40 61 12 52 23 26 12 17 2 0 0 8 2 16 5 2 31 1 11 4 4 22 1 5 12 2 55 1 12 15 1 28 2 32 2 16 9 25 4 11 3 21 169 8 9 8 13 37 114 2 2 5 5 15 4 1 4 25 10 1 16 4 44 14 8 4 16 31 20 2 3 14 35 22 2 8 2 9 12 2 7 4 47 1 5 2 1 9 4 2 0 4 6 47 133 0 0 2 17 0 3 9 22 38 40 1 3 0 50 23 1 1 17 1 2 7 2 13 3 7 3 12 22 16 15 9 7 218 35 5 2 4 11 4 3 2 34 0 7 5 1 38 1 65 6 5 1 59 28 5 8 0 3 58 0 5 0 0 2 58 1 1 7 24 0 8 0 23 0 64 1 0 2 1 4 0 0 0 13 1 1 0 18 61 5 2 1 0 24 0 0 2 1 27 2 0 0 1 11 3 0 0 11 43 87 1 0 0 6 52 2 0 5 300 1 36 27 4 11 18 6 3 2 15 4 1 1 8 18 4 9 8 5 10 4 0 2 46
Manes.11G052700.v6.1 14 3 187 13 53 20 7 75 17 3 30 12 70 3 18 30 16 9 3 3 39 12 172 31 5 11 19 4 4 20 8 6 88 14 3 13 12 38 9 10 63 20 160 13 6 14 23 15 19 7 15 18 66 64 1 13 55 93 7 10 9 21 60 3 8 15 25 58 42 11 24 13 27 1 2 27 20 42 13 7 51 15 39 54 1 21 13 16 55 29 12 10 112 28 1 11 122 60 367 65 13 127 23 152 0 10 122 24 28 9 10 41 18 18 1 13 66 78 112 23 73 37 57 31 73 4 6 7 6 14 22 1 27 53 0 5 5 22 23 9 0 117 25 315 16 12 34 18 239 2 10 49 17 185 9 2 75 6 94 30 0 33 41 346 16 10 7 16 0 10 1 49 8 251 29 11 17 36 74 0 8 59 1 84 16 13 14 23 123 15 12 143 2 29 102 23 5 25 33 127 41 8 55 31 115 53 11 12 19 392 43 16 5 11 40 43 22 24 14 128 21 10 4 11 251 17 0 3 0 166 28 1 6 5 124 62 4 32 9 43 12 8 67 38 98 18 22 17 19 101 13 7 14 17 91 10 0 15 3 77 15 2 13 15 49 23 9 49 34 97 33 2 42 46 67 65 33 1 5 29 31 34 20 36 9 22 10 16 57 20 106 63 10 1 24 110 2 11 86 11 192 26 5 20 18 91 22 11 25 9 151 43 23 2 8 77 14 2 9 8 49 21 11 7 16 40 13 5 124 57 23 53 0 19 83 89 31 17 8 30 36 0 11 5 12 102 36 26 5 12 63 35 11 7 9 110 5 33 99 83 159 5 8 8 15 54 36 13 21 14 80 40 45 14 7 1 112 6 0 19 17 105 10 9 29 14 14 24 30 32 33 1 29 5 3 1 120 39 2 40 13 57 17 4 0 5 47 25 10 46 10 287 55 26 44 14 135 10 20 13 7 45 11 11 32 5 46 35 3 17 18 162 33 2 0 9 80 43 4 8 19 32 27 4 10 7 81 5 0 13 30 228 11 16 105 17 73 30 4 10 22 66 54 7 13 7 67 24 9 43 24 11 92 20 14 11 36 2 13 11 53 46 34 25 2 13 0 56 15 8 96 21 170 9 7 70 19 298 7 4 5 0 7 5 6 64 1 107 24 31 71 20 109 28 10 34 41 103 8 3 35 21 189 6 7 12 31 125 8 12 28 18 27 37 15 17 76 118 45 13 46 35 178 2 21 45 41 113 35 21 1 26 202 9 1 41 0 56 4 12 20 25 448 57 11 22 18 21 27 15 4 19 1 71 28 5 50 0 31 4 3 5 17 59 21 25 7 10 61 16 3 19 29 67 30 11 23 13 82 9 52 9 12 127 20 8 32 24 166 34 3 21 28 98 20 12 33 0 34 17 8 53 34 4 22 2 1 2 4 4 3 15 18 66 10 20 0 16 1 51 3 15 8 63 7 13 13 26 56 4 6 42 29 74 9 2 13 0 13 31 11 47 34 33 234 71 4 11 7 121 21 31 12 8 389 64 1 112 74 231 27 8 16 60 227 76 0 1 2 6 1 14 18 25 131 47 5 98 10 34 17 3 13 18 84 15 5 39 30 509 17 9 89 15 195 38 15 23 21 101 9 5 10 12 10 37 3 73 21 33 5 47 53 24 1 30 3 34 36 83 12 13 51 49 127 4 1 25 10 119 3 3 34 39 75 10 13 4
Manes.11G052800.v6.1 85 2 56 19 14 73 13 57 12 11 108 20 46 6 18 142 37 16 9 2 95 20 46 12 15 45 15 24 3 17 54 23 60 10 11 163 22 19 7 20 76 32 39 4 7 190 46 62 22 7 208 57 55 27 16 148 38 61 22 8 23 20 34 0 4 123 18 38 20 22 166 70 14 3 3 164 25 71 15 15 99 15 22 27 4 62 5 42 24 22 84 29 67 34 1 16 179 48 108 40 12 193 39 50 0 3 200 37 105 9 25 205 37 18 2 3 362 23 78 4 37 203 40 20 49 12 88 45 5 18 32 88 46 80 7 10 147 51 103 29 40 659 43 176 6 5 201 34 79 3 7 244 46 85 20 22 231 29 59 38 5 217 23 60 16 13 36 24 1 10 19 190 27 92 48 14 97 25 100 0 12 230 28 109 20 28 189 33 16 28 6 115 103 43 193 32 10 212 75 143 46 14 247 40 44 9 11 199 66 175 14 23 207 81 172 128 65 186 12 134 25 28 111 82 259 40 3 76 4 131 39 27 187 18 69 19 19 257 48 123 13 17 398 36 111 16 14 182 73 141 31 19 213 57 167 36 3 176 17 102 20 20 182 70 100 19 37 316 51 146 27 23 202 57 87 25 26 1 39 63 112 27 47 337 44 164 33 27 251 51 84 19 11 103 57 154 3 52 127 49 73 19 7 75 40 65 46 23 109 48 87 30 50 189 74 128 35 24 120 56 85 10 60 270 131 226 26 38 280 48 139 11 2 153 37 103 56 35 90 31 55 3 43 118 24 77 21 43 223 109 43 36 28 189 66 144 12 24 171 9 116 33 17 262 97 144 31 35 127 24 98 15 13 27 188 95 201 28 78 466 25 138 114 23 232 93 63 21 67 426 68 6 44 9 190 1 139 88 31 86 48 126 13 15 147 37 101 11 9 343 23 88 13 41 184 57 134 21 50 233 92 322 15 85 246 80 122 78 24 120 42 196 33 58 111 25 120 13 8 178 44 21 24 26 213 103 46 14 0 257 77 198 21 40 535 53 133 25 19 129 29 54 31 24 333 22 94 46 58 259 187 75 118 27 9 389 56 3 38 54 206 76 28 8 11 40 1 85 18 27 246 116 79 18 14 130 31 110 14 1 36 17 53 11 10 160 14 59 11 16 218 33 125 18 48 150 46 131 12 17 288 47 128 17 51 120 44 103 19 15 150 36 76 18 33 181 45 100 12 20 182 47 58 13 18 225 44 106 17 11 64 50 132 14 7 102 44 99 10 22 236 46 245 18 7 43 173 37 47 24 13 117 2 83 5 14 120 4 8 17 6 287 34 14 21 38 19 17 90 19 7 74 24 38 6 9 143 13 62 9 104 125 47 132 6 21 167 32 54 7 6 93 31 39 9 32 163 1 59 14 13 73 46 109 24 30 1 0 8 17 0 168 40 61 15 34 17 21 6 22 19 129 82 49 17 9 94 38 39 3 5 99 14 43 7 6 44 0 15 21 19 23 85 32 156 45 15 217 5 138 9 38 49 27 69 21 64 325 60 113 9 17 231 64 89 16 0 218 2 65 3 27 128 43 62 52 10 106 16 7 10 26 118 37 82 7 18 138 35 103 23 4 451 19 158 33 7 58 23 82 9 35 107 35 12 5 32 233 38 108 1 65 191 37 2 19 13 293 51 84 20 50 200 57 85 3 10 194 46 71 4 7 186 38 63 17 24 34
Manes.11G052900.v6.1 2 1 11 0 16 5 1 13 0 0 10 5 7 0 1 5 3 1 0 2 0 2 11 3 0 1 0 0 0 0 0 0 7 0 1 7 0 5 0 1 12 2 5 1 0 5 4 1 3 0 13 0 19 2 2 2 0 5 0 3 5 2 1 0 4 3 2 2 0 0 2 0 7 0 0 3 0 6 0 0 6 5 2 2 0 4 2 1 1 0 4 5 5 0 0 1 4 0 10 0 0 0 1 3 0 1 5 0 5 6 1 1 0 0 0 0 4 2 3 0 0 3 2 0 0 0 1 0 0 0 0 2 0 4 0 0 2 2 0 0 1 11 0 4 0 0 1 0 4 0 0 2 0 7 0 1 4 0 2 1 0 2 1 11 0 0 2 0 0 0 0 2 0 11 3 0 1 2 10 0 3 2 1 4 0 1 4 3 26 4 6 3 2 2 8 3 0 4 2 6 0 0 4 5 1 1 0 2 2 12 0 0 3 1 5 2 2 3 0 6 0 2 7 0 8 0 0 3 0 6 0 0 3 0 3 0 0 4 0 8 2 0 9 1 1 3 0 5 4 6 1 0 4 1 4 0 0 1 3 2 0 0 5 0 6 2 2 7 2 3 0 0 6 3 4 2 1 0 2 1 2 1 0 1 0 4 0 1 4 2 1 0 0 1 0 4 0 1 0 1 2 2 0 0 0 1 0 0 2 2 4 0 1 6 0 3 4 0 0 7 2 0 0 2 1 5 0 4 0 0 2 0 0 0 0 2 0 0 0 0 3 0 0 0 0 2 0 0 8 2 4 0 0 4 0 3 0 0 0 1 1 0 2 5 1 5 0 1 3 4 2 0 0 2 4 2 11 0 0 6 1 9 0 0 3 7 3 0 2 6 0 0 0 0 4 0 18 4 2 0 2 2 0 0 1 0 4 0 3 8 2 17 0 2 1 0 7 1 0 1 1 15 0 2 4 1 3 2 1 0 0 0 1 0 2 2 5 0 0 1 3 0 2 0 0 0 2 0 0 2 0 4 0 4 6 0 1 1 0 0 0 1 8 0 0 0 2 0 0 12 2 1 14 0 2 5 0 0 3 0 7 1 4 0 1 0 0 3 0 2 2 1 10 1 1 5 0 3 0 0 2 3 2 0 2 4 3 4 3 2 4 0 11 0 0 3 4 13 0 0 5 4 8 1 0 5 1 2 0 0 5 0 3 2 2 5 2 3 0 2 3 0 11 1 2 11 5 12 0 0 2 6 21 4 3 2 0 10 0 1 2 0 27 0 1 2 9 5 14 1 3 3 0 12 5 2 2 1 3 0 2 5 7 8 0 1 3 2 6 0 2 2 2 2 1 0 0 0 4 0 0 9 3 11 1 0 1 4 3 0 0 5 0 5 0 1 7 0 4 3 3 7 3 8 1 4 1 0 0 1 0 1 1 5 0 0 1 8 0 1 0 7 5 11 4 0 5 0 4 0 0 2 0 4 0 0 1 0 4 0 0 1 4 6 12 3 0 7 2 16 0 4 2 3 15 0 6 4 3 6 4 0 4 1 17 2 0 0 0 1 0 3 3 0 3 0 1 1 1 3 0 2 1 5 3 1 3 5 0 12 0 0 3 7 9 0 3 0 5 2 8 1 3 3 1 1 0 0 3 1 0 0 1 4 0 0 2 6 0 7 0 5 5 0 7 0 1 9 1 21 5 2 3 1 4 3 0 2
Manes.11G053000.v6.1 29 11 36 23 29 22 32 33 11 12 27 77 27 13 59 12 42 3 29 13 18 10 31 49 26 21 39 4 13 23 25 19 21 18 32 24 43 24 30 25 14 36 23 35 20 12 38 19 54 19 40 78 32 67 16 12 44 51 12 37 11 38 38 0 19 25 23 20 18 26 17 54 65 0 4 17 25 42 12 71 23 28 34 40 15 25 99 54 47 45 32 36 62 28 0 15 18 31 30 24 24 11 24 46 0 34 27 49 12 15 22 7 17 11 1 4 9 19 8 14 5 7 24 9 47 10 10 9 1 27 5 22 32 25 20 18 21 28 26 13 14 30 22 34 67 54 36 46 47 0 26 41 51 58 40 41 18 60 37 13 37 25 19 40 24 6 24 23 0 34 40 31 46 57 61 62 26 32 28 1 74 53 74 74 95 34 49 70 51 67 89 54 23 38 81 76 61 28 25 93 32 53 21 50 28 57 39 17 43 38 27 33 16 28 30 52 27 24 2 35 15 29 32 35 23 29 8 9 1 33 51 40 34 18 29 39 35 2 23 6 22 14 17 26 29 33 24 18 11 17 25 19 17 14 9 5 2 11 13 13 10 27 9 18 26 21 37 16 9 34 76 26 6 12 32 14 32 0 14 47 26 34 17 29 2 74 25 27 55 64 32 30 11 21 17 16 56 24 16 31 33 23 31 32 14 11 1 3 12 7 11 25 33 7 16 23 13 19 6 33 16 8 14 5 15 17 7 32 5 13 11 17 0 14 16 13 34 13 3 20 8 1 3 6 2 12 33 27 14 14 20 17 20 18 13 15 8 29 7 27 16 20 10 14 40 19 23 16 18 24 20 15 26 17 17 61 45 32 42 25 34 72 27 34 18 32 16 32 15 15 13 0 35 5 35 2 41 35 27 6 23 3 67 13 9 29 10 53 12 22 13 28 31 20 15 15 14 13 15 7 32 17 33 16 26 21 4 24 30 15 26 22 72 38 27 26 21 75 54 24 62 23 32 8 7 27 20 20 6 25 18 25 91 16 8 48 8 75 44 45 45 9 56 36 34 21 26 52 27 47 34 24 72 36 24 27 50 8 52 39 13 36 45 26 29 15 1 15 11 10 8 31 46 64 37 19 25 12 11 10 9 29 15 6 35 14 21 25 21 42 11 26 23 38 15 13 27 9 18 34 33 33 29 40 24 17 22 23 17 27 11 27 26 19 10 24 15 5 6 31 8 14 54 29 49 9 19 15 14 25 11 20 26 83 53 37 97 54 72 57 12 21 150 64 63 41 49 50 56 49 90 46 0 42 266 36 30 43 48 19 30 30 70 31 57 45 27 37 58 56 63 31 42 27 103 41 36 16 32 55 36 15 96 48 98 35 18 48 43 39 25 23 19 51 27 21 32 0 62 25 45 33 75 8 67 51 30 2 18 35 2 16 53 49 40 47 9 65 5 35 30 34 70 60 88 68 57 82 75 66 32 21 76 30 44 37 29 2 44 79 58 30 12 56 47 48 20 26 147 49 55 56 12 70 54 50 26 26 27 36 53 20 29 48 58 41 1 16 0 15 3 43 6 32 19 40 37 20 30 59 30 29 23 47 19 9 26 0 18 33 35 25 31 32 26 12 79 23 44 37 54 56 10 6 8 24 26 26 21 20 158 34 13 10 1 14 42 11 22 53 45 45 18 59 27 137 28 43 55 71 197 136 48 49 17 154 32 89
Manes.11G053100.v6.1 1 0 1 0 0 1 0 0 0 0 0 0 1 0 7 0 8 0 1 0 0 0 1 0 0 0 0 0 0 0 0 1 0 0 0 0 0 0 0 0 1 0 0 0 0 3 0 1 1 0 3 4 0 0 2 2 0 0 0 0 0 0 0 0 0 0 0 0 0 0 1 0 0 0 0 0 1 0 0 0 3 0 0 0 0 0 0 0 2 0 0 0 0 0 0 0 0 0 2 0 0 0 0 0 0 0 1 5 1 3 4 2 0 0 0 1 1 0 0 0 0 2 0 0 0 0 0 3 0 7 0 0 0 0 0 0 0 0 0 0 0 3 4 6 3 0 1 0 0 0 0 1 2 0 2 6 0 1 0 0 0 0 0 0 0 0 0 0 0 0 0 1 0 1 0 0 1 0 1 0 0 5 0 1 0 0 0 0 4 0 0 1 0 3 3 0 0 3 0 0 0 0 0 2 2 0 0 1 0 2 0 0 5 9 1 7 0 1 0 4 2 8 3 2 0 1 0 0 0 0 0 0 1 0 0 0 0 4 0 0 0 0 1 0 0 0 0 0 0 0 0 0 1 0 0 0 0 0 0 0 0 0 0 0 0 0 0 1 0 0 0 0 2 0 1 0 0 0 2 1 5 1 7 4 0 1 0 0 4 0 0 0 0 8 1 6 3 8 0 0 0 0 0 0 0 1 0 0 0 2 0 0 0 0 0 0 0 0 1 0 0 0 0 0 0 0 0 0 10 0 0 0 0 0 0 0 0 0 0 0 0 0 0 0 0 1 0 0 0 0 0 0 0 3 0 0 0 0 2 0 3 0 0 6 4 7 1 11 0 0 0 0 0 0 2 8 5 2 5 1 0 0 1 0 10 7 1 2 11 0 0 1 0 0 5 0 5 9 9 3 0 0 0 0 0 2 0 0 0 4 0 2 0 0 0 1 1 0 0 0 8 5 0 0 0 0 2 0 3 0 0 11 7 8 7 3 8 7 11 2 0 0 0 0 0 0 1 0 0 0 0 2 0 0 5 0 0 0 0 0 0 1 0 0 2 0 0 0 0 0 1 0 0 0 0 0 1 0 0 0 1 0 0 0 0 0 0 0 0 0 0 0 0 0 0 2 0 3 0 0 1 2 0 0 0 1 2 0 5 1 0 0 0 0 0 1 0 0 0 0 1 8 4 6 2 0 1 2 0 1 0 0 0 0 0 0 1 1 0 0 0 0 0 0 0 0 0 0 0 0 1 0 0 0 0 2 0 0 0 0 0 1 2 0 0 1 1 5 0 14 4 2 0 0 0 0 0 0 0 3 1 2 4 0 0 0 0 0 2 1 0 1 1 0 0 0 0 0 2 0 0 0 1 0 0 0 1 0 5 0 1 0 0 0 0 0 0 0 0 0 8 6 2 2 0 2 0 0 1 0 0 4 7 0 4 2 0 0 0 0 1 2 2 2 8 4 0 0 0 0 0 0 0 0 0 0 0 0 0 0 0 8 2 0 6 0 0 0 0 0 1 0 0 0 4 0 0 0 0 0 0 0 0 0 2 7 0 0 0 0 0 0 0 0 0 0 0 0 0 0 0 0 0 0 0 0 0 0 0 0 0 0 0 0 1 0 1 0 0 0 0 0 0 0 0 0 0 0 0 0 0 0 0 0 0 0 0 0 0 0 0 0 1 0 0 0 0 0 0 0 0 0 4 10 1 19 0 0
Manes.11G053200.v6.1 76 14 38 141 177 139 154 60 62 88 125 129 44 48 144 100 144 25 79 59 59 83 54 232 185 43 133 33 42 141 46 58 38 69 130 188 168 58 36 133 79 308 70 66 183 46 66 42 138 126 155 46 33 180 51 34 147 85 81 250 31 69 46 0 129 53 68 32 123 99 73 139 38 7 3 54 39 66 51 214 74 58 26 172 98 29 72 92 185 87 51 64 55 94 0 110 43 310 71 396 136 83 103 48 0 89 40 157 92 44 165 37 109 13 1 16 39 169 57 158 421 38 156 28 188 114 27 37 14 74 137 52 48 50 36 10 79 36 40 57 7 94 121 59 181 148 89 53 75 4 94 28 79 39 64 39 25 62 39 57 26 213 84 76 120 230 7 75 2 33 69 38 169 66 75 80 61 231 95 0 461 73 139 128 354 185 264 80 76 160 327 49 73 181 65 205 138 162 196 116 95 165 276 277 29 235 145 122 115 41 81 91 50 56 94 92 150 162 11 95 51 68 143 88 91 62 1 113 8 71 129 40 98 65 69 138 216 18 35 33 43 52 44 74 50 145 146 24 35 52 48 79 4 31 55 22 2 32 44 54 67 84 30 51 60 56 67 39 57 55 90 104 28 80 68 98 234 1 7 81 59 61 32 51 87 78 96 99 40 103 61 69 102 63 86 77 64 156 26 68 23 23 55 14 132 29 58 158 43 69 41 107 291 45 53 56 47 65 46 48 51 52 217 68 91 52 15 75 55 59 106 92 1 31 207 85 115 189 19 55 54 4 145 71 47 65 92 151 67 38 29 94 59 140 48 63 42 65 41 61 21 162 64 68 156 69 90 114 75 126 71 149 128 236 82 34 123 73 175 111 79 113 76 102 70 170 50 265 225 29 114 2 171 13 43 2 119 366 154 63 50 12 42 51 34 60 31 138 123 121 76 123 136 296 155 94 56 35 173 83 31 78 19 96 42 193 97 142 112 18 81 81 108 219 33 75 68 55 90 22 142 57 109 130 25 96 39 53 34 61 108 61 122 227 99 105 97 133 550 39 110 16 296 210 50 50 38 139 139 87 24 52 76 183 112 46 70 19 122 56 60 216 31 455 180 10 2 56 61 77 53 100 94 101 61 94 98 43 91 13 24 166 8 31 49 95 160 63 221 186 65 96 54 48 126 135 258 90 88 150 96 92 107 130 133 59 90 77 34 102 57 122 38 63 128 105 115 22 87 56 143 43 57 110 91 80 74 47 76 105 61 63 53 60 56 140 72 67 69 65 69 108 139 146 153 333 59 73 74 128 155 55 7 54 160 79 105 20 36 42 73 16 105 46 89 83 18 32 56 102 150 55 88 62 128 113 23 38 61 93 83 39 52 86 73 48 209 98 76 157 114 106 91 121 88 330 97 1 109 123 160 88 55 42 30 87 50 3 41 47 4 9 39 53 60 137 7 120 7 121 34 34 50 88 127 200 52 203 45 57 44 32 69 24 34 37 10 3 41 171 136 100 33 175 80 211 268 64 34 90 121 157 31 102 39 328 295 83 260 121 191 259 76 198 60 183 1 24 5 22 4 33 34 71 31 155 109 70 74 24 106 105 41 124 62 58 128 65 95 41 112 84 56 57 142 75 114 54 59 28 91 95 41 114 49 158 88 54 57 46 74 73 48 124 1 139 135 43 36 69 95 312 63 174 60 77 109 134 59 79 28 81 77 63 49 116 112 39
Manes.11G053300.v6.1 0 0 2 10 8 2 2 2 1 1 1 1 0 0 0 1 5 0 0 0 0 0 7 2 2 0 6 2 1 8 0 4 5 2 3 0 6 1 0 1 0 3 4 0 2 0 3 2 4 0 3 10 4 7 2 0 1 4 2 2 0 1 0 0 2 1 1 2 6 2 0 12 0 0 1 1 0 5 0 1 0 1 1 5 0 1 0 0 4 1 0 2 1 0 0 3 0 5 19 8 3 1 4 7 0 3 7 9 4 3 7 1 1 0 1 6 1 10 6 23 31 2 11 1 1 8 0 1 0 7 1 0 1 2 0 0 1 5 5 9 1 1 6 21 6 0 0 2 9 0 2 0 9 9 1 0 3 1 0 0 3 0 5 8 7 3 0 1 0 1 1 0 1 6 4 1 0 5 4 0 0 0 1 2 8 4 0 0 0 6 0 3 0 8 4 0 1 0 33 2 0 12 1 5 4 10 6 0 10 12 2 17 0 4 2 5 9 3 0 6 4 6 3 12 14 4 0 1 0 6 6 2 0 11 10 3 9 0 2 5 0 3 7 4 12 1 5 2 6 7 2 8 0 4 3 3 0 1 3 3 3 5 0 4 2 2 4 0 16 6 3 7 8 6 15 0 5 0 1 9 8 2 5 6 21 9 0 15 3 2 4 2 0 0 9 22 6 13 1 8 11 0 2 0 12 6 5 22 6 9 9 5 43 1 10 10 24 12 0 0 3 0 26 0 31 13 6 11 3 3 13 2 0 2 20 11 9 10 1 1 5 0 16 0 4 5 4 32 2 1 1 12 7 1 6 6 8 1 4 1 7 14 1 1 3 8 2 21 0 4 3 3 1 3 3 0 7 6 16 1 2 4 1 17 1 2 3 1 33 1 4 0 2 1 0 0 12 21 13 0 3 5 5 16 0 7 3 6 7 0 0 8 5 11 0 3 14 0 23 1 1 15 0 41 0 6 11 4 1 3 17 22 20 9 0 10 5 5 3 0 12 15 12 23 1 22 1 1 0 1 13 20 0 12 6 1 9 4 22 0 17 2 8 8 0 4 14 8 23 11 1 2 4 9 5 1 2 1 3 25 2 15 1 0 4 1 0 5 1 4 14 5 8 2 0 0 0 12 0 2 0 0 2 0 10 1 0 5 1 2 10 4 7 14 18 2 7 19 1 6 4 6 12 2 29 0 7 8 1 3 2 8 5 2 8 4 9 10 1 4 0 6 10 9 6 4 10 6 0 9 1 7 13 2 0 1 3 1 5 4 1 14 24 4 5 7 0 2 2 6 3 1 0 2 4 4 3 0 0 0 3 2 9 0 0 2 0 0 1 7 1 1 6 1 0 1 0 0 2 0 0 0 4 3 0 0 3 1 3 0 0 0 3 5 3 2 0 0 2 0 2 3 3 7 1 8 0 0 0 0 0 1 15 1 2 0 0 3 0 11 1 0 7 1 0 0 0 2 3 0 0 0 5 1 0 1 0 0 0 7 1 3 0 2 4 1 6 1 1 11 1 13 0 1 2 1 9 3 7 6 3 21 0 9 7 0 0 0 0 2 1 2 0 1 5 2 11 0 0 0 0 2 5 2 5 0 0 0 1 19 2 0 2 0 6 10 4 0 8 1 0 1 1 2 0 4 2 2 8 4 0 8 1 2 0 3 0 0 1 3 4 9 1 12 3 0 1 0 2 4 0 0 1 2 0 4 0 2
Manes.11G053400.v6.1 540 63 88 118 128 224 155 37 49 185 180 152 96 45 260 235 205 17 83 106 142 25 45 120 292 169 122 19 25 506 123 62 32 77 241 284 276 54 75 160 98 290 82 92 326 70 110 45 161 156 155 99 33 126 113 16 102 55 66 408 17 75 55 6 398 85 111 40 99 228 26 89 53 4 8 20 37 35 52 311 35 56 39 187 505 44 145 108 334 154 57 73 90 117 0 43 40 245 21 292 105 62 191 82 6 52 73 152 63 116 463 92 49 25 1 38 17 193 50 90 802 30 189 21 263 152 37 19 7 60 100 110 249 26 48 54 96 89 53 103 0 39 80 39 124 366 171 79 53 4 204 43 137 45 48 17 98 55 42 47 41 202 72 46 116 233 31 174 3 176 163 79 167 30 196 109 24 166 60 2 942 78 193 196 127 215 317 77 56 41 400 53 31 329 57 71 258 91 236 39 263 484 359 308 16 236 269 190 197 58 84 253 164 70 67 110 139 160 14 70 85 270 183 167 27 61 17 180 10 85 411 8 68 97 17 109 377 4 5 23 6 25 10 12 32 26 51 11 16 49 27 63 18 75 36 10 2 23 10 33 5 38 14 32 28 16 53 14 89 38 151 77 8 29 25 31 79 1 5 52 14 23 58 3 52 28 52 204 20 95 39 15 111 7 27 22 30 184 29 89 75 56 124 2 18 14 90 228 50 23 23 40 356 11 43 57 68 151 2 30 13 22 357 39 77 54 12 144 10 73 29 124 1 12 84 32 152 200 5 22 23 7 411 82 26 19 156 454 27 58 6 76 70 95 69 29 80 41 17 30 30 64 115 113 90 16 158 311 54 304 52 440 419 376 113 11 58 78 272 294 75 68 60 83 25 48 13 172 772 6 36 2 31 3 4 3 18 592 208 189 53 28 28 166 40 42 34 98 100 112 71 52 238 377 138 96 41 37 925 191 14 114 23 295 8 17 17 29 46 7 19 54 64 232 12 39 19 15 115 6 62 35 91 350 8 56 12 56 19 8 74 18 43 446 66 37 27 74 488 2 101 13 153 315 10 42 31 53 384 16 8 65 47 116 128 42 80 13 81 250 35 182 55 177 403 7 1 38 34 58 58 79 74 57 89 105 323 29 52 45 30 48 4 8 140 160 107 24 82 170 48 57 73 68 329 101 148 13 64 240 76 115 65 80 154 81 247 58 17 86 110 90 58 86 179 72 239 24 52 87 127 93 36 99 119 34 36 19 54 314 48 104 51 59 233 319 22 87 77 380 69 148 183 92 250 192 67 117 44 98 364 76 10 70 118 385 93 71 111 40 223 14 55 58 58 96 65 57 73 90 277 42 77 68 116 127 41 19 57 64 81 28 158 87 70 188 131 56 81 101 182 178 106 121 54 463 139 4 77 46 164 88 215 51 15 232 76 1 96 76 5 9 59 70 26 197 5 294 6 248 63 74 54 94 40 211 40 77 55 30 171 96 148 100 23 268 5 3 105 131 334 79 27 168 71 219 1465 109 34 107 86 329 78 267 66 248 484 60 239 83 194 586 104 167 86 154 19 49 4 25 5 119 140 56 54 86 270 284 79 64 113 104 35 70 76 44 66 68 69 96 137 62 70 80 80 223 261 94 90 102 192 379 20 47 64 169 31 114 107 87 51 245 29 72 1 27 118 26 37 41 71 488 59 151 49 113 420 104 96 67 17 263 112 101 41 196 162 89
Manes.11G053500.v6.1 2 4 17 10 7 12 13 36 11 12 2 3 1 0 7 7 5 6 4 0 18 43 17 12 7 1 8 0 6 6 1 8 12 15 6 22 15 5 2 25 9 43 13 5 4 14 12 5 2 7 0 4 3 2 0 17 25 23 4 11 0 24 3 0 0 0 1 9 13 15 4 59 3 0 8 15 66 4 0 3 4 54 0 37 2 5 9 8 28 8 0 21 24 18 0 0 20 30 97 71 53 43 34 94 0 42 25 36 7 4 18 6 18 1 1 1 57 22 41 27 18 12 15 0 18 12 0 4 0 0 15 1 3 3 0 0 0 3 0 0 0 59 21 75 2 1 0 6 36 0 1 1 0 27 1 1 15 7 20 22 19 24 28 61 13 16 0 26 0 4 14 18 8 60 1 0 2 45 14 0 2 1 3 14 2 1 0 0 0 2 0 36 12 6 104 32 46 21 52 70 34 20 42 85 29 82 81 3 5 35 4 4 0 1 3 4 8 16 13 52 25 24 1 1 14 3 0 27 6 57 56 34 82 61 79 36 45 37 15 94 24 40 230 42 80 72 26 2 6 5 0 2 3 1 17 6 4 29 30 22 23 22 30 33 34 18 39 23 20 40 28 1 38 105 51 40 45 0 3 5 9 0 1 42 67 30 61 51 62 18 33 19 28 37 24 39 28 40 59 44 62 46 13 15 57 101 24 62 4 70 74 122 120 1 2 17 0 0 22 35 27 8 48 3 1 8 0 3 84 61 66 62 2 100 124 95 90 69 23 39 44 0 74 22 45 44 60 14 0 5 5 3 2 2 18 7 4 0 10 58 64 71 5 28 27 40 28 42 40 80 75 65 49 42 6 2 7 1 1 2 1 5 3 1 80 181 52 41 67 28 37 6 24 3 73 0 26 57 33 46 117 53 30 53 41 39 23 49 43 166 33 116 69 107 18 24 35 18 52 6 2 15 0 5 40 50 35 83 90 21 54 50 50 66 23 51 41 21 40 99 48 53 73 60 1 0 17 1 0 37 44 108 31 6 122 69 69 76 45 44 82 71 126 56 37 4 13 2 7 47 21 18 26 22 28 1 3 0 3 0 41 70 1 65 14 5 0 26 14 37 36 26 33 42 7 12 13 41 31 14 11 8 28 15 22 23 9 28 39 21 21 21 41 19 14 27 38 37 33 36 18 23 37 27 29 37 48 30 10 15 16 46 26 26 22 18 32 64 11 22 10 32 54 31 22 17 37 27 15 11 3 3 16 5 0 1 5 10 1 0 19 20 60 29 9 22 3 6 11 8 1 3 0 13 9 13 23 7 2 8 13 0 0 0 1 2 2 2 20 21 0 13 13 20 12 13 4 9 22 15 27 1 4 9 1 0 27 21 20 19 23 8 44 21 21 16 14 0 12 28 63 1 0 0 0 1 1 1 1 7 0 3 0 2 0 1 3 20 2 26 5 2 1 0 0 0 1 4 8 9 2 10 7 9 11 3 1 1 2 17 1 14 24 4 14 48 5 13 2 18 6 18 1 6 16 27 11 22 82 33 10 17 28 48 38 4 0 1 0 3 0 2 20 49 54 62 32 30 15 7 31 50 35 22 46 31 46 29 50 86 60 59 64 13 50 31 13 5 59 88 15 6 22 37 9 32 44 39 32 42 8 28 33 20 0 27 10 19 27 19 23 14 33 67 43 2 0 13 13 16 3 6 29 23 1 20 4 0
Manes.11G053600.v6.1 0 0 0 0 0 0 0 0 0 0 0 0 0 0 0 0 0 0 0 0 0 0 0 0 0 0 0 0 0 0 0 0 0 0 0 0 0 0 0 0 0 0 0 0 0 1 0 0 0 0 0 0 0 0 0 0 0 0 0 0 0 0 0 0 0 0 0 0 0 0 0 1 0 0 0 0 0 0 0 0 0 0 0 0 0 0 0 0 0 0 0 0 0 0 0 0 0 0 0 0 0 0 0 0 0 0 0 0 0 0 0 0 0 0 0 0 0 0 0 0 0 0 0 0 0 0 0 0 0 0 0 0 0 0 0 0 0 0 0 0 0 0 0 0 0 0 0 0 0 0 0 0 0 0 0 0 0 0 0 0 0 0 0 0 0 0 0 0 0 0 0 0 0 0 0 0 0 0 0 0 0 0 0 0 0 0 0 1 0 0 0 0 0 0 0 0 0 0 0 0 0 0 0 0 0 0 0 0 0 0 0 0 0 0 0 0 0 0 0 0 0 0 0 0 0 0 0 0 0 0 0 0 0 0 0 0 0 0 0 0 0 0 0 0 0 0 0 0 0 0 0 0 0 0 0 0 0 0 0 0 0 0 0 0 0 0 0 0 0 0 0 0 0 0 0 0 0 0 0 0 0 0 0 0 0 0 0 0 0 0 0 0 0 0 0 0 0 0 0 0 0 0 0 0 0 0 0 0 0 0 0 0 0 0 0 0 0 0 0 0 0 0 0 0 0 0 0 0 0 0 0 0 0 0 0 0 0 0 0 0 0 0 0 0 0 0 0 0 0 0 0 0 0 0 0 0 0 0 0 0 0 0 0 0 0 0 0 0 0 0 0 0 0 0 0 0 0 0 0 0 0 0 0 0 0 0 0 0 0 0 0 0 0 0 0 0 0 0 0 0 0 0 0 0 0 0 0 0 0 0 0 0 0 0 0 0 0 0 0 0 0 0 0 0 0 0 0 0 0 0 0 0 0 0 0 0 0 0 0 0 0 0 0 0 0 0 0 0 0 0 0 0 0 0 0 0 0 0 0 0 0 0 0 0 0 0 0 0 0 0 0 0 0 0 0 0 0 0 0 0 0 0 0 0 0 0 0 0 0 0 0 0 0 0 0 0 0 0 0 0 0 0 0 0 0 0 0 0 0 0 0 0 0 0 0 0 0 0 0 0 0 0 0 0 0 0 0 0 0 0 0 0 0 0 0 0 0 0 0 0 0 0 0 0 0 0 0 0 0 0 0 0 0 0 0 0 0 0 0 0 0 0 0 0 0 0 0 0 0 0 0 0 0 0 0 0 0 3 0 0 0 0 0 0 0 0 0 0 0 0 0 0 0 0 0 0 0 0 0 0 0 0 0 0 0 0 0 0 0 0 0 0 0 0 0 0 0 0 0 0 0 0 0 0 0 0 0 0 0 0 0 0 0 0 0 0 0 0 0 0 0 0 0 0 0 0 0 0 0 0 0 0 0 0 0 0 0 0 0 0 0 0 0 0 0 0 0 0 0 0 0 0 0 0 1 1 0 0 0 0 0 0 0 0 0 1 0 0 0 0 0 0 0 0 0 0 0 0 0 0 0 0 0 0 0 0 0 0 0 0 0 0 0 0 0 0 0 0 0 0 0 0 0 0 0 0 0 0 0 0 0 0 0 0 1 0 0 0 0 0 0 0 0 0 0 0 0 0 0 0 2 0 0 0 0 0 0 0
Manes.11G053700.v6.1 1 0 1 4 3 1 0 1 3 1 2 1 0 4 2 1 3 0 1 0 1 10 1 4 0 0 1 0 2 0 0 2 3 6 1 0 0 0 0 0 1 3 0 4 0 1 3 4 6 5 0 6 3 11 2 0 1 1 2 1 0 2 1 0 1 1 3 1 7 2 0 0 0 0 1 1 1 0 1 0 1 8 0 2 0 0 1 0 1 1 0 0 1 0 0 1 1 2 3 6 12 4 5 3 0 0 4 6 2 4 9 2 7 0 0 3 0 6 5 3 4 0 3 0 1 4 0 8 0 7 5 0 0 2 0 0 1 1 0 2 7 8 6 6 5 2 1 3 0 0 1 1 10 4 6 4 1 6 1 1 1 1 5 1 4 8 1 6 0 0 0 2 2 5 2 0 0 9 3 0 0 0 4 1 6 1 0 4 0 0 0 1 1 2 5 5 7 1 4 3 2 11 1 8 3 21 25 1 5 6 3 2 13 10 2 9 11 0 0 15 4 11 9 14 2 7 0 0 0 4 4 4 0 5 3 5 7 1 1 20 12 2 1 7 13 7 2 0 4 2 9 3 0 1 7 7 0 1 4 7 11 2 0 8 1 3 12 0 8 2 9 4 1 8 10 2 2 0 1 10 11 9 18 5 2 4 14 21 8 2 2 4 12 5 10 11 40 20 3 6 9 7 1 0 9 9 21 17 1 19 17 27 21 0 0 5 5 5 4 3 3 11 9 2 3 11 4 3 7 1 5 8 0 1 3 8 14 8 0 4 9 0 10 6 8 11 10 12 6 9 1 2 6 0 10 12 1 5 3 11 9 4 1 2 12 11 14 16 1 5 5 18 14 6 4 14 8 11 9 2 14 1 14 14 11 29 5 8 22 3 3 0 8 1 12 0 22 13 9 4 21 20 5 17 8 6 9 8 8 6 4 13 23 30 1 6 3 12 11 3 18 18 21 12 11 12 12 1 8 6 4 6 13 25 3 5 17 9 43 3 7 4 7 16 1 14 2 13 0 2 7 13 9 2 8 4 12 7 8 1 3 2 9 8 3 2 4 5 13 3 0 12 4 9 7 0 3 0 2 1 3 6 0 18 2 2 0 3 4 2 0 3 6 2 1 1 5 1 8 3 1 1 12 3 6 1 2 2 5 4 3 8 2 10 8 1 3 9 4 5 2 3 8 16 12 3 27 6 1 2 0 2 2 2 7 1 6 3 13 12 0 16 0 3 2 1 11 3 6 3 0 9 6 21 0 1 8 2 20 4 0 3 6 4 3 2 1 5 0 12 6 0 1 4 10 4 0 3 0 7 4 0 2 3 1 8 3 3 5 2 0 0 0 0 19 4 0 4 1 2 0 0 0 3 5 2 0 4 1 3 5 0 0 6 0 0 0 0 0 2 2 6 6 2 10 1 0 0 0 0 0 1 6 1 9 13 1 4 1 3 2 0 10 4 10 12 1 2 2 7 2 0 1 1 0 1 1 0 0 3 1 5 1 0 4 13 0 0 3 4 4 2 2 0 5 17 2 2 9 1 6 1 0 3 3 1 0 0 0 1 0 4 0 1 9 9 6 2 0 2 3 0 0 4 0 5 2 5 5 5 5 2 1 3 5 5 3 0 8 15 0 0 0 8 0 5 12 2 4 4 5 6 0 2 0 5 0 1 0 2 11 1 2 7 1 11 1 0 0 10 13 2 1 12 4 33 2 2
Manes.11G053800.v6.1 58 5 58 25 18 23 24 19 16 4 162 124 84 15 175 113 75 17 56 19 13 9 15 16 15 21 14 13 7 18 33 17 16 28 17 25 14 13 28 13 23 13 10 9 9 86 83 89 81 37 171 151 116 150 39 13 9 18 11 10 16 13 24 0 15 72 16 24 20 10 61 46 32 2 0 32 18 42 12 22 23 5 18 8 5 36 25 34 10 11 34 16 38 29 1 11 81 20 31 10 12 50 21 32 0 14 237 118 138 62 97 145 89 46 1 13 22 13 18 3 25 34 19 7 14 9 113 135 22 131 10 29 25 49 0 15 47 25 37 18 25 463 72 252 102 123 31 15 31 1 14 183 96 156 104 80 66 55 46 29 17 70 18 40 12 18 15 19 2 8 11 58 17 27 9 18 19 8 22 0 17 128 29 75 30 20 104 38 37 33 15 42 42 45 87 63 28 85 29 93 50 21 47 42 17 29 36 59 44 70 19 41 131 139 122 187 181 143 12 213 92 151 115 152 148 114 5 38 0 36 14 11 62 4 38 21 35 106 27 70 10 18 193 19 36 9 5 70 23 38 28 30 66 18 45 13 2 55 21 49 29 24 45 64 44 50 44 103 21 43 38 13 49 26 21 14 26 2 45 172 183 123 105 211 46 359 92 149 102 30 26 20 35 153 172 244 31 294 53 43 67 47 21 50 35 40 17 39 44 48 55 28 60 129 18 64 41 39 51 28 33 34 37 131 79 76 33 28 82 24 29 20 0 42 34 71 43 15 28 19 30 1 27 27 20 42 30 26 59 60 20 31 25 81 33 78 28 22 75 20 52 19 5 170 199 147 97 219 38 19 21 19 14 8 139 173 225 124 243 125 33 71 34 26 191 187 78 97 212 70 33 1 29 9 147 1 180 212 153 41 29 42 25 9 39 31 36 36 28 49 13 24 15 33 21 11 20 11 22 159 126 185 76 354 92 24 47 41 34 140 174 231 201 250 81 154 229 104 127 31 37 28 28 24 71 53 18 23 3 67 20 53 18 23 60 42 27 22 17 49 13 26 35 14 104 21 39 36 49 63 53 27 31 39 21 97 49 27 58 26 29 19 25 20 11 18 0 33 13 14 69 28 37 10 23 28 22 34 22 15 11 36 19 17 13 103 40 91 105 101 77 12 27 20 14 23 29 48 16 8 158 107 196 68 210 29 35 20 9 18 15 11 15 8 13 73 41 36 11 21 43 27 22 19 18 81 39 35 16 24 16 26 67 17 11 38 54 38 12 16 70 33 135 19 18 25 101 92 112 89 132 38 4 23 26 7 49 21 23 7 22 121 113 137 122 152 80 72 139 62 39 33 17 32 22 12 30 7 22 8 32 24 31 49 14 7 37 27 27 7 3 35 11 47 15 20 122 0 137 69 88 167 117 121 80 100 10 1 27 16 2 143 123 118 69 111 3 24 7 16 13 182 100 129 107 120 70 42 47 16 19 37 47 41 28 16 23 0 28 23 17 75 22 20 33 24 13 50 21 64 9 22 21 19 24 18 17 40 14 25 17 12 30 24 27 26 0 30 0 51 2 13 39 26 19 31 28 31 12 27 21 12 22 18 29 4 11 20 13 44 12 1 57 5 25 17 15 16 25 15 21 34 13 15 13 24 162 71 37 36 25 27 40 6 1 18 7 61 32 47 18 29 39 46 19 28 14 143 44 61 14 26 201 252 168 246 10 34
Manes.11G053900.v6.1 0 0 0 0 3 0 0 1 1 0 0 0 0 0 0 1 1 0 0 0 1 2 2 0 2 0 1 0 0 0 0 0 0 0 0 1 0 0 0 0 2 0 0 0 2 0 0 0 0 0 0 0 0 0 0 0 0 0 0 0 0 0 0 0 0 0 0 0 1 2 0 0 0 0 0 1 0 0 0 0 0 4 0 0 0 0 1 0 0 0 0 0 0 0 0 0 0 0 0 0 0 1 0 0 0 0 0 0 0 0 0 0 0 0 0 0 8 0 2 1 1 1 1 0 0 0 0 0 0 0 5 0 0 0 0 0 0 0 0 0 0 5 1 0 0 0 0 1 1 0 0 0 0 0 0 0 0 0 0 0 0 6 0 0 0 2 1 0 0 0 0 1 0 0 0 0 2 5 0 0 0 0 0 0 0 0 0 0 1 1 0 0 0 0 0 0 0 5 5 0 0 0 4 1 0 0 2 3 3 0 0 1 2 0 1 0 0 2 0 0 0 0 1 0 0 0 0 5 0 4 1 1 4 0 1 0 0 0 0 0 0 0 4 0 1 0 1 1 0 0 0 0 4 2 2 0 0 2 1 1 0 0 2 0 1 0 0 1 1 2 0 1 3 0 0 0 0 0 0 0 0 0 0 4 6 0 0 5 6 0 0 0 0 2 0 0 0 0 2 0 0 0 0 1 3 2 0 0 1 7 4 4 4 1 0 0 0 0 6 1 0 1 0 0 0 1 0 0 6 0 0 0 0 15 0 1 0 4 5 1 2 0 0 9 0 1 2 3 0 1 0 0 1 2 0 1 0 0 2 0 0 2 0 7 0 2 0 0 17 4 2 0 0 1 0 0 0 0 0 1 0 0 3 0 27 3 1 0 0 2 2 0 1 0 18 0 0 0 0 1 0 0 0 0 0 0 3 0 0 32 3 5 0 3 4 0 1 0 0 0 0 0 2 0 8 2 0 0 2 0 0 1 0 1 0 0 0 0 0 24 1 0 3 1 4 0 0 0 0 6 0 1 0 0 15 6 4 0 1 4 3 0 0 0 4 0 2 0 0 0 1 4 0 1 1 0 0 0 0 0 3 0 0 0 0 0 0 0 0 2 2 0 4 0 0 7 7 0 0 0 0 0 0 0 0 3 0 0 0 0 3 1 2 1 0 13 2 0 0 2 4 2 2 0 1 2 1 0 0 0 5 13 3 1 3 3 0 0 0 2 1 1 3 0 3 0 2 0 0 0 0 0 3 0 0 0 1 0 0 0 4 0 2 0 0 3 0 0 0 0 0 1 0 0 2 2 0 0 0 1 0 0 0 0 0 0 0 0 1 0 0 0 0 0 2 0 0 0 0 0 1 0 0 0 0 0 2 0 0 0 1 3 0 2 0 0 1 0 0 0 1 0 0 0 0 0 0 0 0 0 0 0 0 0 0 0 0 3 0 0 0 0 0 0 0 0 0 0 0 0 0 0 0 2 0 0 0 0 0 0 0 0 0 0 1 0 0 2 0 0 0 1 0 0 0 0 0 0 1 2 0 0 3 0 0 0 0 1 0 0 0 0 0 0 0 1 0 0 0 0 0 0 4 1 0 0 2 14 0 0 0 0 12 1 0 0 0 0 0 0 0 0 4 3 0 0 0 0 0 0 0 0 3 0 0 0 2 0 0 0 0 0 0 0 1 0 0 0 0 0 0 0 0 0 0 0 0 0
Manes.11G054000.v6.1 0 0 0 2 0 0 3 32 0 0 1 11 0 0 2 0 3 1 4 2 0 28 1 6 0 0 13 124 6 0 0 5 6 1 0 0 4 11 4 0 0 4 2 0 1 0 18 45 0 0 0 0 0 0 0 0 0 5 29 0 0 7 0 0 1 2 2 7 5 1 0 32 3 0 0 1 29 19 3 0 0 6 41 6 0 0 8 14 9 5 1 17 48 8 1 12 1 31 1 26 0 0 14 1 0 2 0 31 81 2 0 0 138 2 0 1 0 9 1 3 1 1 41 3 10 3 0 31 0 24 0 1 8 1 8 0 2 19 62 3 11 0 25 0 7 0 0 59 0 0 2 0 10 0 8 28 0 3 25 16 2 0 19 0 3 1 0 22 0 13 2 0 12 0 6 30 0 24 4 0 2 0 79 7 4 2 0 13 0 17 0 1 0 7 3 1 0 0 4 22 2 0 0 10 0 1 6 1 27 1 2 4 0 2 4 0 1 1 10 83 2 1 10 14 6 2 0 0 2 9 1 26 0 9 24 2 0 0 1 2 18 1 4 290 25 21 23 2 63 20 57 0 0 9 24 140 0 14 93 2 41 4 0 50 29 39 3 0 5 77 8 14 3 38 17 13 3 0 0 0 1 0 0 0 26 16 0 0 0 5 2 22 1 1 3 6 0 1 0 1 5 1 0 0 1 1 4 0 0 5 1 19 1 0 0 1 0 0 0 6 5 0 0 0 0 2 0 0 2 19 51 25 0 0 8 4 5 2 0 34 61 0 0 0 20 5 10 1 0 43 7 8 7 2 11 32 0 18 0 29 5 3 4 0 15 12 4 1 0 1 26 0 0 1 0 15 3 1 0 0 21 10 37 6 1 219 50 12 0 0 0 0 4 0 0 0 2 6 0 0 14 24 0 0 1 18 20 3 0 8 2 0 0 0 1 14 3 2 0 3 8 3 1 1 2 8 4 4 29 0 0 13 12 0 0 7 19 4 0 0 8 2 0 0 0 3 0 5 0 1 1 0 2 1 0 17 0 25 0 0 10 71 8 1 1 1 0 4 0 47 1 39 14 10 0 0 0 3 4 0 1 26 32 4 0 0 1 46 3 12 0 11 1 14 8 5 18 2 75 5 25 45 163 63 15 4 18 74 19 0 1 1 0 9 0 3 26 33 3 0 1 5 12 4 0 25 23 128 17 13 0 5 50 33 1 0 18 0 0 0 1 22 1 17 5 1 3 7 13 0 1 10 3 21 0 0 889 24 23 4 0 20 16 8 2 3 0 19 61 4 0 0 0 7 2 1 0 1 2 8 0 1 0 3 3 1 0 18 6 2 0 1 9 22 1 0 1 6 6 2 1 0 4 12 7 0 2 39 2 2 1 0 12 30 23 2 0 0 59 23 0 0 1 81 8 0 2 1 35 0 0 0 2 0 0 0 0 0 0 4 1 0 0 6 0 0 0 6 28 4 1 0 1 1 7 0 0 0 8 2 0 1 1 41 2 4 0 0 0 1 1 0 0 5 0 12 3 0 24 49 3 0 4 9 3 11 0 0 0 65 1 0 0 49 23 9 0 0 1 1 3 5 0 32 2 0 2 0 106 1 7 0 1 11 8 1 1 0 20 4 0 0 1 0 31 0 40 0 2 57 1 0 0 47 0 23 0 0 5 8 2 0 3 3 3 1 0 0 1 2 0 0 0 15 3 8 8 0
Manes.11G054100.v6.1 135 67 309 406 246 223 134 1929 205 130 485 941 478 141 310 153 123 218 116 180 154 592 99 764 219 189 149 6539 188 261 295 257 245 104 211 193 69 958 238 343 200 231 160 30 202 67 215 5440 101 196 116 109 91 18 24 116 73 963 328 315 54 231 417 6 338 80 138 1295 279 510 40 124 335 28 30 109 317 7228 32 141 134 146 1042 233 80 52 212 4961 972 367 131 41 464 267 16 3657 453 289 158 344 22 64 70 76 3 235 49 453 3128 10 42 37 1992 970 0 35 52 78 110 19 248 43 45 300 122 58 94 109 481 13 49 45 153 1538 40 50 22 98 2965 21 2788 93 426 103 407 104 10 425 58 9 54 13 67 73 48 206 26 173 1528 88 21 40 378 117 46 171 59 185 1 117 41 143 122 95 334 542 67 77 608 1 409 69 209 627 20 86 69 454 58 487 104 107 97 173 171 9 59 75 88 602 62 28 32 109 67 28 81 38 115 79 7 30 174 169 2791 35 236 96 138 4541 52 149 487 95 741 13 14 8 12 1044 28 398 45 32 562 112 141 13 22 55 12 50 158 102 1115 239 118 10 112 687 12 38 6 93 375 116 3 28 217 154 132 88 28 78 1145 47 115 23 56 946 32 99 42 99 250 72 188 0 46 31 644 12 9 43 134 1824 283 81 40 86 265 64 125 100 15 957 41 53 48 26 421 18 60 46 21 123 120 63 64 179 92 37 152 13 6 369 7 46 21 44 332 30 76 92 29 381 10 66 39 80 1066 127 5 75 271 311 159 92 35 110 2272 2 86 5 45 80 41 77 128 47 651 25 19 71 83 1525 34 244 88 63 79 451 85 26 390 1869 33 57 158 59 1868 91 159 43 78 1228 359 41 105 114 8 1298 379 66 342 1212 2422 185 174 15 29 5 9 35 7 8 102 62 93 20 536 573 29 44 604 250 580 268 148 147 63 86 208 100 28 72 168 259 87 57 443 1544 5 108 188 96 356 318 96 15 11 376 34 285 4 19 298 24 36 19 38 21 22 78 8 37 35 56 43 71 21 29 6 75 39 38 351 985 138 7 45 1699 177 105 43 17 177 36 95 997 65 125 1832 388 152 93 205 919 73 28 40 144 2386 615 266 16 2 3112 41 74 54 154 156 102 155 604 194 160 128 166 2092 1865 15984 312 99 163 201 691 838 87 268 196 148 52 39 69 142 353 292 180 360 199 350 247 165 1017 171 4124 192 165 79 239 2927 310 104 54 101 60 124 182 28 93 145 108 324 108 70 157 370 167 28 149 69 2121 48 128 4276 1911 11 102 41 173 888 360 511 111 88 221 7238 117 213 59 12 830 104 51 130 214 547 115 259 32 28 562 71 197 166 314 3234 80 118 139 616 1692 476 338 55 197 623 56 122 24 59 197 117 32 76 239 198 291 120 177 200 3315 382 207 138 12 5416 951 224 487 60 4524 28 30 180 20 2583 172 4 7 39 183 22 119 17 114 13 139 57 58 51 1393 61 156 117 163 2658 41 1123 15 67 254 55 80 3372 2 591 68 104 127 55 424 195 522 283 98 77 261 111 169 506 185 184 125 260 69 86 1467 414 217 331 245 349 114 3 367 7 3940 21 28 64 413 851 297 207 40 157 175 363 206 1219 209 273 90 132 53 1211 190 1149 198 33 122 425 231 134 51 78 52 72 232 39 40 5763 126 324 26 17 2393 82 75 200 466 14 124 110 53 132 2181 50 560 30 39 144 60 284 91 355 168 13 112 19 127 247 89 256 40
Manes.11G054200.v6.1 22 6 67 18 38 40 27 61 11 7 71 61 31 10 41 28 28 16 20 3 33 31 73 24 22 36 28 49 5 41 32 18 44 11 16 54 23 25 10 22 57 44 48 7 15 28 23 17 20 12 36 31 30 24 2 39 26 63 11 8 28 29 29 1 34 22 33 24 25 21 25 34 52 1 3 20 34 41 8 11 53 17 39 25 15 85 66 63 61 50 48 30 40 15 1 31 81 31 48 32 31 44 30 49 3 22 70 31 44 29 26 43 34 26 0 10 67 32 49 23 39 52 26 21 50 15 8 20 2 38 30 15 24 69 2 14 30 17 32 25 18 67 31 54 40 23 24 30 97 1 16 27 21 65 12 24 36 36 27 10 3 43 23 77 28 29 8 35 1 22 18 51 24 102 50 37 28 31 60 0 72 72 36 62 28 18 49 35 51 28 19 83 18 41 91 33 24 46 22 151 31 33 49 51 38 44 16 27 42 113 7 20 15 22 41 38 43 28 1 87 30 32 32 42 58 25 0 10 3 145 61 33 40 17 42 40 31 31 23 38 9 19 134 28 49 28 24 33 18 59 17 16 41 25 81 14 1 30 17 45 18 12 45 35 64 27 41 42 23 40 38 29 59 24 42 36 53 0 3 27 45 23 26 35 36 85 11 25 44 32 31 27 3 17 30 62 12 27 18 22 46 24 15 19 28 40 33 24 38 19 43 31 69 23 7 37 18 8 18 5 20 21 32 26 22 43 9 28 49 25 28 18 0 12 50 37 34 25 11 33 39 1 35 13 31 54 39 39 33 27 30 32 23 19 21 62 17 39 44 14 41 22 22 20 57 67 22 37 46 34 63 26 36 23 28 32 66 22 24 63 17 94 76 18 66 66 24 32 42 48 8 1 17 0 32 0 99 44 35 28 53 51 12 17 7 24 31 35 18 35 24 64 34 51 52 22 57 28 50 7 32 42 5 18 70 43 37 40 10 5 49 60 18 21 13 20 51 24 35 11 23 23 16 12 14 40 36 19 0 33 45 32 15 24 93 18 52 44 36 31 29 24 37 30 42 22 28 27 36 85 26 12 51 21 13 16 21 6 31 9 43 27 51 24 23 12 0 43 11 31 52 26 62 20 19 39 32 70 23 19 22 31 38 18 17 68 34 56 15 15 66 26 43 21 19 17 53 69 21 9 67 32 89 12 20 31 42 79 22 27 55 36 56 38 20 34 22 34 10 10 37 45 65 23 31 64 25 49 11 19 14 29 58 47 7 60 40 85 15 31 41 26 199 16 11 41 31 18 47 20 28 34 2 40 19 13 56 12 50 1 9 15 14 33 22 12 17 12 29 14 13 30 43 60 18 5 26 17 49 15 43 17 21 59 19 6 43 28 34 19 11 54 35 97 31 27 51 1 59 25 51 67 20 32 10 11 14 1 17 27 1 11 2 21 9 29 7 32 1 18 14 28 7 42 17 15 31 36 33 5 18 10 31 41 17 8 22 1 42 23 26 15 38 54 86 36 34 25 8 92 17 30 77 36 46 30 29 58 45 47 23 28 49 49 94 15 0 10 0 15 2 32 30 33 62 25 20 36 46 53 23 55 32 25 48 14 32 14 35 79 14 11 53 22 58 21 8 7 25 40 34 32 31 30 38 44 33 41 15 32 10 36 68 43 1 27 27 44 23 41 26 41 43 31 51 13 30 23 41 60 9 28 43 30 42 36 17 11
Manes.11G054300.v6.1 4 0 1 3 1 1 0 3 2 2 1 2 2 0 3 0 1 1 0 1 1 2 0 1 4 3 0 0 0 2 2 0 2 1 0 2 3 2 1 2 3 1 2 1 3 1 2 0 1 5 3 5 3 8 3 0 4 2 0 4 0 2 2 0 9 1 1 2 2 2 2 4 0 0 0 1 0 0 3 7 1 2 2 3 1 2 4 5 1 6 0 3 2 0 0 1 1 3 1 1 10 1 0 2 0 0 0 3 3 0 0 0 2 1 0 0 4 8 0 4 0 2 2 2 4 1 0 0 0 3 0 3 1 1 4 3 5 0 2 7 6 6 0 2 1 4 2 0 2 0 1 2 2 3 3 5 6 0 3 1 0 2 2 4 2 10 1 5 0 3 1 0 2 3 1 5 5 3 1 0 5 4 6 5 2 3 3 1 1 3 1 2 2 1 8 8 8 2 8 7 9 4 0 3 3 0 1 5 2 7 3 6 9 3 3 6 4 1 0 2 4 6 1 4 5 4 0 1 1 8 14 6 3 5 3 2 4 4 0 1 3 1 7 3 1 4 5 3 1 5 1 1 5 3 3 5 0 6 0 5 3 2 1 6 3 5 4 7 2 4 1 1 3 2 4 5 3 0 0 3 7 4 1 7 4 7 3 7 9 5 3 5 4 5 2 3 8 3 6 4 2 1 1 4 2 3 7 0 1 2 1 4 12 4 2 4 1 2 8 7 2 8 1 1 4 3 2 8 2 1 4 0 0 0 1 1 7 1 0 4 0 0 0 3 1 0 12 2 5 1 1 3 3 4 2 1 16 5 2 4 1 2 3 3 3 4 2 7 4 1 4 1 4 6 3 3 4 0 4 4 4 8 2 2 2 3 0 5 4 2 1 0 4 0 4 0 3 9 6 0 0 2 1 5 0 2 0 0 0 0 0 1 0 10 1 0 2 0 1 0 2 15 1 10 7 8 1 1 12 5 0 2 14 6 7 1 4 1 7 8 3 0 6 3 1 2 1 6 1 3 8 3 2 7 2 0 1 3 2 11 5 2 2 1 8 4 2 6 9 4 2 0 1 3 8 2 2 0 1 0 2 2 1 9 5 0 0 0 1 4 6 3 11 2 3 2 3 4 3 2 0 1 0 4 6 3 2 7 8 2 6 3 3 3 2 1 6 1 5 7 3 1 6 4 1 0 3 1 2 3 1 0 0 4 3 1 4 2 4 3 3 3 3 4 2 5 1 3 1 0 1 1 5 1 0 5 4 4 6 2 3 2 9 6 4 2 0 0 0 5 1 1 1 6 3 1 1 2 2 5 5 3 0 3 0 0 6 1 1 3 5 0 1 3 2 3 0 4 4 2 0 2 2 2 0 0 0 1 0 1 5 1 4 4 0 1 3 0 5 1 9 2 3 1 0 4 1 0 0 0 0 1 3 1 5 3 3 1 0 2 0 0 1 2 1 3 3 1 1 2 0 0 0 1 0 2 1 0 2 3 2 4 3 2 1 0 2 2 5 3 5 8 0 1 4 4 4 2 6 5 11 3 1 0 3 1 0 5 0 0 0 3 1 1 2 0 1 0 6 2 2 2 6 4 1 3 4 0 3 1 2 3 8 0 6 3 1 0 0 0 1 2 0 6 0 0 0 1 0 1 5 0 3 2 0 3 9 4 0 1 0 1 0 1 5 2 3 0 6 1 2 2 1 4 0 2 9 1
Manes.11G054400.v6.1 36 7 40 49 35 43 39 79 49 33 40 54 54 8 62 35 24 6 23 14 51 86 80 139 68 19 45 35 31 28 17 89 47 73 35 58 78 54 25 106 52 97 45 60 31 47 65 64 24 29 25 98 21 51 13 35 84 57 56 46 29 57 59 0 33 34 23 24 97 40 34 124 53 2 11 59 94 62 30 26 25 106 65 84 19 66 116 93 72 78 28 62 87 44 0 29 62 68 89 84 102 105 102 103 1 96 61 106 90 24 83 24 82 17 0 16 83 69 132 23 138 37 69 16 46 88 9 46 0 59 100 21 45 74 58 48 19 89 94 80 28 158 113 163 23 30 43 77 83 4 57 59 44 84 93 122 36 73 68 77 41 89 69 85 50 110 11 66 0 13 28 34 42 93 42 41 32 82 87 0 109 43 118 74 82 51 46 69 16 68 8 54 32 86 173 215 124 95 298 152 249 294 107 234 64 205 222 107 180 222 125 174 184 200 249 189 177 67 21 228 135 106 88 163 309 182 4 105 2 224 240 265 101 105 150 105 186 137 68 210 96 104 220 93 178 116 73 71 96 128 114 88 89 111 160 189 0 74 88 129 81 106 93 107 100 71 225 97 204 172 143 80 104 194 133 102 125 1 20 116 136 132 144 130 175 167 130 199 148 141 56 103 102 183 168 174 82 263 118 130 208 97 60 85 147 173 204 161 44 142 174 184 276 121 68 149 138 224 122 165 126 61 272 105 137 145 92 132 148 84 191 74 0 111 186 172 145 121 68 167 206 3 323 118 123 168 121 222 166 206 52 123 220 114 158 239 101 99 104 112 178 300 33 147 348 476 295 262 176 225 231 220 195 115 94 263 257 223 300 211 113 176 242 206 276 440 134 111 304 108 169 2 247 21 113 7 164 222 117 125 254 219 86 64 220 215 171 182 177 229 97 224 203 230 139 173 186 76 205 190 320 378 73 350 150 172 187 363 113 135 127 237 197 344 71 138 173 102 164 76 177 141 187 139 135 243 58 96 10 112 184 273 96 114 201 204 215 165 115 88 123 75 218 98 149 87 152 90 274 166 71 141 99 113 122 54 102 6 198 198 100 202 43 124 36 37 3 89 57 81 107 218 116 122 57 126 115 122 152 48 96 42 106 74 103 67 27 110 66 74 140 107 143 145 112 78 124 166 63 67 128 117 181 88 201 178 158 149 67 77 61 128 149 96 121 81 151 203 120 132 79 198 99 97 183 71 247 102 139 52 43 266 141 136 13 20 239 96 121 53 77 110 330 133 76 80 54 73 95 101 75 56 0 94 178 80 73 64 54 61 94 31 44 29 14 66 50 48 91 112 55 50 102 83 80 94 29 83 71 95 68 20 60 52 45 35 72 155 75 73 76 71 88 118 59 43 83 2 100 102 121 68 87 149 72 86 23 5 38 48 4 50 124 42 57 41 19 125 3 89 55 29 137 40 61 77 62 139 86 52 28 52 107 78 58 56 28 3 86 61 51 108 67 111 135 175 49 71 101 108 55 102 50 103 148 93 95 93 107 123 160 78 77 100 123 63 1 39 4 87 5 113 41 128 153 144 83 118 69 109 76 174 95 108 93 12 107 130 133 167 147 136 130 58 160 119 143 23 124 190 42 87 65 111 27 119 141 119 104 156 117 170 90 118 2 102 60 59 80 126 73 124 102 146 144 79 50 69 78 175 96 83 112 122 34 174 78 59
Manes.11G054500.v6.1 0 0 0 0 0 0 0 0 0 0 0 0 0 0 0 0 0 0 0 0 0 0 0 0 0 0 0 0 0 0 0 0 0 0 0 0 0 0 0 0 0 0 0 0 0 0 0 0 0 0 0 0 0 0 0 0 0 0 0 0 0 0 0 0 0 0 0 0 0 0 0 0 0 0 0 0 0 0 0 0 0 0 0 0 0 0 0 0 0 0 0 0 0 0 0 0 0 0 0 0 0 0 0 0 0 0 0 0 0 0 0 0 0 0 0 0 0 0 0 0 0 0 0 0 0 0 0 0 0 0 0 0 0 0 0 0 0 0 0 0 0 0 0 0 0 0 0 0 0 0 0 0 0 0 0 0 0 0 0 0 0 0 0 0 0 0 0 0 0 0 0 0 0 0 0 0 0 0 0 0 0 0 0 0 0 0 0 0 0 0 0 0 0 0 0 0 0 0 0 0 0 0 0 0 0 0 0 0 0 0 0 0 0 0 0 0 0 0 0 0 0 0 0 0 0 0 0 0 0 0 0 0 0 0 0 0 0 0 0 1 0 0 0 0 0 0 0 0 0 0 0 0 0 0 0 0 0 0 0 0 0 0 0 0 0 0 0 0 0 0 0 0 0 0 0 0 0 0 0 0 0 0 0 0 0 0 0 0 0 0 0 0 0 0 0 0 0 0 0 0 0 0 0 0 0 0 0 0 0 0 0 0 0 0 0 0 0 0 0 0 0 0 0 0 0 0 0 0 0 0 0 0 0 0 0 0 0 0 0 0 0 0 0 0 0 0 0 0 0 0 0 0 0 0 0 0 0 0 0 0 0 0 0 0 0 0 0 0 0 0 0 0 0 0 0 0 0 0 0 0 0 0 0 0 0 0 0 0 0 0 0 0 0 0 0 0 0 0 0 0 0 0 0 0 0 0 0 0 0 0 0 0 0 0 0 0 0 0 0 0 0 0 0 0 0 0 0 0 0 0 0 0 0 0 0 0 0 0 0 0 0 0 0 0 0 0 0 0 0 0 0 0 0 0 0 0 0 0 0 0 0 0 0 0 0 0 0 0 0 0 0 0 0 0 0 0 0 0 0 0 0 0 0 0 0 0 0 0 0 0 0 0 0 0 0 0 0 0 0 0 0 0 0 0 0 0 0 0 0 0 0 0 0 0 0 0 0 0 0 0 0 0 0 0 0 0 0 0 0 0 0 0 0 0 0 0 0 0 0 0 0 0 0 0 0 0 0 0 0 0 0 0 0 0 0 0 0 0 0 0 0 0 0 0 0 0 0 0 0 0 0 0 0 0 0 0 0 0 0 0 0 0 0 0 0 0 0 0 0 0 0 0 0 0 0 0 0 0 0 0 0 0 0 0 0 0 0 0 0 0 0 0 0 0 0 0 0 0 0 0 0 0 0 0 0 0 0 0 0 0 0 0 0 0 0 0 0 0 0 0 0 0 0 0 0 0 0 0 0 0 0 0 0 0 0 0 0 0 0 0 0 0 0 0 0 0 0 0 0 0 0 0 0 0 0 0 0 0 0 0 0 0 0 0 0 0 0 0 0 0 0 0 0 0 0 0 0 0 0 1 0 0 0 0 0 0 0 0 0 0 0 0 0 0 0 0 0 0 0 0 0 0 0 0 0 0 0 0 0 0 0 0 0 0 0 0 0 0 0 0 0 0 0 0 0 0 0 0 0 0 0 0 0 0 0 0 0 0
Manes.11G054600.v6.1 0 0 0 0 0 0 0 0 0 0 0 0 0 0 0 0 0 0 0 0 0 0 0 0 0 0 0 0 0 0 0 0 0 0 0 0 0 0 0 0 0 0 0 0 0 0 0 0 0 0 0 0 0 0 0 0 0 0 0 0 0 0 0 0 0 0 0 0 0 0 0 0 0 0 0 0 0 0 0 0 0 0 0 0 0 0 0 0 0 0 0 0 0 0 0 0 0 0 0 0 0 0 0 0 0 0 0 0 0 0 0 0 0 0 0 0 0 0 0 0 0 0 0 0 0 0 0 0 0 0 0 0 0 0 0 0 0 0 0 0 0 0 0 0 0 0 0 0 0 0 0 0 0 0 0 0 0 0 0 0 0 0 0 0 0 0 0 0 0 0 0 0 0 0 0 0 0 0 0 0 0 0 0 0 0 0 0 0 0 0 0 0 0 0 0 0 0 0 0 0 0 0 0 0 0 0 0 0 0 0 0 0 0 0 0 0 0 0 0 0 0 0 0 0 0 0 0 0 0 0 0 0 0 0 0 0 0 0 0 0 0 0 0 0 0 0 0 0 0 0 0 0 0 0 0 0 0 0 0 0 0 0 0 0 0 0 0 0 0 0 0 0 0 0 0 0 0 0 0 0 0 0 0 0 0 0 0 0 0 0 0 0 0 0 0 0 0 0 0 0 0 0 0 0 0 0 0 0 0 0 0 0 0 0 0 0 0 0 0 0 0 0 0 0 0 0 0 0 0 0 0 0 0 0 0 0 0 0 0 0 0 0 0 0 0 0 0 0 0 0 0 0 0 0 0 0 0 0 0 0 0 0 0 0 0 0 0 0 0 0 0 0 0 0 0 0 0 0 0 0 0 0 0 0 0 0 0 0 0 0 0 0 0 0 0 0 0 0 0 0 0 0 0 0 0 0 0 0 0 0 0 0 0 0 0 0 0 0 0 0 0 0 0 0 0 0 0 0 0 0 0 0 0 0 0 0 0 0 0 0 0 0 0 0 0 0 0 0 0 0 0 0 0 0 0 0 0 0 0 0 0 0 0 0 0 0 0 0 0 0 0 0 0 0 0 0 0 0 0 0 0 0 0 0 0 0 0 0 0 0 0 0 0 0 0 0 0 0 0 0 0 0 0 0 0 0 0 0 0 0 0 0 0 0 0 0 0 0 0 0 0 0 0 0 0 0 0 0 0 0 0 0 0 0 0 0 0 0 0 0 0 0 0 0 0 0 0 0 0 0 0 0 0 0 0 0 0 0 0 0 0 0 0 0 0 0 0 0 0 0 0 0 0 0 0 0 0 0 0 0 0 0 0 0 0 0 0 0 0 0 0 0 0 0 0 0 0 0 0 0 0 0 0 0 0 0 0 0 0 0 0 0 0 0 0 0 0 0 0 0 0 0 0 0 0 0 0 0 0 0 0 0 0 0 0 0 0 0 0 0 0 0 0 0 0 0 0 0 0 0 0 0 0 0 0 0 0 0 0 0 0 0 0 0 0 0 0 0 0 0 0 0 0 0 0 0 0 0 0 0 0 0 0 0 0 0 0 0 0 0 0 0 0 0 0 0 0 0 0 0 0 0 0 0 0 0 0 0 0 0 0 0 0 0 0 0 0 0 0 0 0 0 0 0 0 0 0 0 0 0 0 0 0 0 0 0 0 0 0 0 0 0 0 0 0 0 0 0 0 0 0 0 0 0 0 0 0 0
Manes.11G054700.v6.1 0 0 0 0 0 0 0 0 0 0 0 0 0 0 0 0 0 0 0 0 0 0 0 0 0 0 0 0 0 0 0 0 0 0 0 0 0 0 0 0 0 0 0 0 0 0 0 0 0 0 0 0 0 0 0 0 0 0 0 0 0 0 0 0 0 0 0 0 0 0 0 0 0 0 0 0 0 0 0 0 0 0 0 0 0 0 0 0 0 0 0 0 0 0 0 0 0 0 0 0 0 0 0 0 0 0 0 0 0 0 0 0 0 0 0 0 0 0 0 0 0 0 0 0 0 0 0 0 0 0 0 0 0 0 0 0 0 0 0 0 0 0 0 0 0 0 0 0 0 0 0 0 0 0 0 0 0 0 0 0 0 0 0 0 0 0 0 0 0 0 0 0 0 0 0 0 0 0 0 0 0 0 0 0 0 0 0 0 0 0 0 0 0 0 0 0 0 0 0 0 0 0 0 0 0 0 0 0 0 0 0 0 0 0 0 0 0 0 0 0 0 0 0 0 0 0 0 0 0 0 0 0 0 0 0 0 0 0 0 0 0 0 0 0 0 0 0 0 0 0 0 0 0 0 0 0 0 0 0 0 0 0 0 0 0 0 0 0 0 0 0 0 0 0 0 0 0 0 0 0 0 0 0 0 0 0 0 0 0 0 0 0 0 0 0 0 0 0 0 0 0 0 0 0 0 0 0 0 0 0 0 0 0 0 0 0 0 0 0 0 0 0 0 0 0 0 0 0 0 0 0 0 0 0 0 0 0 0 0 0 0 0 0 0 0 0 0 0 0 0 0 0 0 0 0 0 0 0 0 0 0 0 0 0 0 0 0 0 0 0 0 0 0 0 0 0 0 0 0 0 0 0 0 0 0 0 0 0 0 0 0 0 0 0 0 0 0 0 0 0 0 0 0 0 0 0 1 0 0 0 0 0 0 0 0 0 0 0 0 0 0 0 0 0 0 0 0 0 0 0 0 0 0 0 0 0 0 0 0 0 0 0 0 0 0 0 0 0 0 0 0 0 0 0 0 0 0 0 0 0 0 0 0 0 0 0 0 0 0 0 0 0 0 0 0 0 0 0 0 0 0 0 0 0 0 0 0 0 0 0 0 0 0 0 0 0 0 0 0 0 0 0 0 0 0 0 0 0 0 0 0 0 0 0 0 0 0 0 0 0 0 0 0 0 0 0 0 0 0 0 0 0 0 0 0 0 0 0 0 0 0 0 0 0 0 0 0 0 0 0 0 0 0 0 0 0 0 0 0 0 0 0 0 0 0 0 0 0 0 0 0 0 0 0 0 0 0 0 0 0 0 0 0 0 0 0 0 0 0 0 0 0 0 0 0 0 0 0 0 0 0 0 0 0 0 0 0 0 0 0 0 0 0 0 0 0 0 0 0 0 0 0 0 0 0 0 0 0 0 0 0 0 0 0 0 0 0 0 0 0 0 0 0 0 0 0 0 0 0 0 0 0 0 0 0 0 0 0 0 0 0 0 0 0 0 0 0 0 0 0 0 0 0 0 0 0 0 0 0 0 0 0 0 0 0 0 0 0 0 0 0 0 0 0 0 0 0 0 0 0 0 0 0 0 0 0 0 0 0 0 0 0 0 0 0 0 0 0 0 0 0 0 0 0 0 0 0 0 0 2 0 0 0 0 0 0 0 0 0 0 0 0 0 0 0 0 0 0 0 0 0 0 0 0 0 0 0 0
Manes.11G054800.v6.1 0 0 0 0 0 0 0 0 0 0 0 0 0 0 0 0 0 0 0 0 0 0 0 0 0 0 0 0 0 0 0 0 0 0 0 0 0 0 0 0 0 0 0 0 0 0 0 0 0 0 0 0 0 0 0 0 0 0 0 0 0 0 0 0 0 0 0 0 0 0 0 0 0 0 0 0 0 1 0 0 0 0 0 0 0 0 0 0 0 0 0 0 0 0 0 0 0 0 0 0 0 0 0 0 0 0 0 0 0 0 0 0 0 0 0 0 0 0 0 0 0 0 0 0 0 0 0 0 0 0 0 0 0 0 0 0 0 0 0 0 0 0 0 0 0 0 0 0 0 0 0 0 0 0 0 0 0 0 0 0 0 0 0 0 0 0 0 0 0 0 0 0 0 0 0 0 0 0 0 0 0 0 0 0 0 0 0 0 0 0 0 0 0 0 1 0 0 1 0 1 0 0 0 0 0 0 0 0 0 0 0 0 0 0 0 0 0 0 0 0 0 0 0 0 0 0 0 0 0 0 0 0 0 0 0 0 0 0 0 0 0 0 0 0 0 0 0 0 0 0 0 0 0 0 0 0 0 0 0 0 0 0 0 0 0 0 0 0 0 0 0 0 0 0 0 0 0 0 0 0 0 0 0 0 0 0 0 0 0 0 0 0 0 0 0 0 0 0 0 0 0 0 0 0 0 0 0 0 0 0 0 0 0 0 0 0 0 0 0 0 0 0 0 0 0 0 0 0 0 0 0 0 0 0 0 0 0 0 1 0 0 0 0 0 0 0 0 0 0 0 0 0 0 0 0 0 0 0 0 0 0 0 0 0 0 0 0 0 0 0 1 0 0 0 0 0 2 0 0 0 0 0 0 0 0 0 0 0 0 0 0 0 0 0 0 0 0 0 0 0 0 0 0 0 0 0 0 0 0 0 0 0 0 0 0 0 0 0 0 0 0 0 0 0 0 0 0 0 0 0 0 0 0 1 0 0 1 0 1 0 0 0 0 0 0 0 0 0 0 0 0 0 0 0 0 0 0 0 0 0 0 0 0 0 0 0 0 0 0 0 0 0 0 0 0 0 0 0 0 0 0 0 0 0 0 0 0 0 0 0 1 0 0 0 0 0 0 0 0 0 0 0 0 0 0 0 0 0 0 0 1 0 0 0 0 0 0 0 0 0 0 0 0 0 0 0 0 0 0 0 0 0 0 0 0 0 0 0 0 0 0 0 0 0 0 0 0 0 0 0 0 0 0 0 0 0 0 0 0 0 0 0 0 0 0 0 0 0 0 0 0 0 0 0 0 0 0 0 0 0 0 0 0 0 0 0 0 0 0 0 0 0 0 0 0 0 0 0 0 0 0 0 0 0 0 0 0 0 0 0 0 0 0 0 0 0 0 0 0 0 0 0 0 0 0 0 0 0 0 0 0 1 0 0 0 0 0 0 0 0 0 0 0 0 0 0 0 0 0 0 0 0 0 0 0 0 0 0 0 0 0 0 0 0 0 0 0 0 0 0 0 0 0 0 0 0 0 0 0 0 0 0 0 0 0 0 0 0 0 0 0 0 0 0 0 0 0 0 0 0 0 0 0 0 0 0 0 0 0 0 0 0 0 0 0 0 0 0 0 0 0 0 0 0 0 0 0 0 0 0 0 0 0 0 0 0 0 0 0 0 0 0 0 0 0 0 0 0 0 0 0 0 0 0 0 0 0 0
Manes.11G054900.v6.1 227 22 800 58 118 168 69 157 49 25 462 202 261 21 73 203 80 32 24 27 225 62 319 70 35 148 79 49 14 42 178 59 260 39 35 286 66 101 108 26 158 80 169 16 17 220 78 107 59 24 236 114 406 74 28 138 58 255 68 40 226 87 174 2 49 327 96 142 45 36 220 154 251 6 3 121 134 192 39 28 209 30 175 44 19 338 144 165 77 136 213 77 192 94 4 48 520 70 643 95 42 353 116 533 5 49 427 107 189 55 29 265 94 187 2 31 272 98 132 22 62 224 59 128 126 21 70 33 18 51 28 104 99 204 23 42 208 56 150 29 39 451 65 486 87 43 148 90 300 7 31 134 59 279 28 49 373 114 297 45 32 337 59 506 36 59 64 54 4 61 21 175 47 316 58 41 176 58 240 0 40 300 99 231 109 46 214 128 378 96 65 485 210 116 849 79 35 317 59 357 70 46 160 62 131 36 29 176 68 494 35 27 200 70 183 89 67 295 16 257 126 42 202 86 257 49 10 75 6 507 40 49 238 31 132 53 34 163 35 124 26 39 360 113 324 71 43 183 76 262 58 21 195 103 310 59 1 181 102 148 33 29 209 118 254 58 61 221 80 201 77 34 179 91 142 50 49 1 37 78 286 67 27 238 27 234 69 40 219 95 205 69 31 120 55 264 32 34 109 83 245 61 19 117 57 166 87 28 140 137 242 78 38 160 40 221 49 18 117 80 125 36 34 123 59 152 34 45 151 53 70 78 3 147 70 156 100 44 82 60 70 3 22 88 50 253 53 34 156 74 180 51 36 231 56 243 66 61 184 83 139 38 53 216 87 203 68 48 192 70 294 43 38 25 90 129 365 74 30 204 61 475 168 20 233 281 119 34 31 195 26 4 48 2 122 3 243 57 20 81 70 101 26 17 118 76 112 58 18 193 54 260 37 43 112 82 178 38 15 104 78 217 30 74 225 41 76 102 21 83 71 158 75 57 120 74 221 66 26 129 81 79 36 14 108 108 280 40 19 226 71 287 44 55 367 37 138 130 28 124 64 198 54 16 207 35 163 54 48 233 207 58 284 59 36 243 61 21 41 34 173 117 124 28 31 59 1 170 23 35 380 86 326 70 49 110 100 404 77 15 73 52 162 24 63 206 41 232 48 23 317 109 271 43 32 121 148 238 47 29 360 106 372 69 39 208 155 316 51 35 100 85 218 70 35 172 125 242 40 45 165 119 320 78 50 353 162 525 56 39 42 146 590 50 40 237 203 520 19 61 109 119 1431 76 44 68 186 62 181 37 21 180 2 209 78 24 174 17 168 20 12 128 75 234 59 25 114 70 153 56 31 118 89 132 23 21 213 41 178 21 135 84 98 181 44 24 102 74 183 48 23 114 69 190 48 48 136 1 148 42 36 363 70 108 31 19 43 1 101 48 2 84 39 211 26 35 25 45 3 38 27 152 62 264 50 42 259 85 116 34 22 106 128 199 68 26 153 2 148 13 50 83 119 120 249 68 24 160 53 317 49 61 132 82 329 49 21 183 58 256 45 39 224 94 413 48 0 131 0 44 5 53 96 68 191 59 52 144 113 304 70 22 169 41 96 16 31 85 57 300 46 16 181 41 204 52 45 81 62 142 71 62 138 68 82 51 35 239 42 62 27 46 98 112 1 27 31 158 45 169 28 41 144 90 285 42 43 358 195 366 12 52 221 45 234 61 26 76
Manes.11G055000.v6.1 0 0 0 0 0 0 0 0 0 0 0 1 4 0 0 0 0 0 0 0 0 0 15 0 0 0 0 0 0 0 0 0 2 0 0 0 0 0 0 0 0 0 0 0 0 0 0 6 0 0 0 0 0 0 0 0 0 1 0 0 0 0 2 0 0 0 0 2 0 0 0 0 0 0 0 0 0 5 0 0 1 0 2 0 0 0 0 1 0 0 0 0 10 0 0 0 0 0 0 0 0 0 0 0 0 0 0 0 0 0 0 0 0 0 0 0 0 0 15 0 0 0 0 0 0 0 0 0 1 0 0 0 0 2 0 0 1 0 6 0 0 0 0 0 0 0 0 0 0 0 0 0 0 0 0 0 0 0 3 0 0 0 0 0 0 0 0 0 0 0 0 0 0 0 0 0 0 0 2 0 0 0 0 2 0 0 0 0 0 0 0 0 1 0 0 0 0 0 0 7 0 0 0 0 0 2 0 0 0 0 2 0 3 0 26 0 0 0 0 20 1 0 0 0 29 2 0 1 0 16 0 0 0 0 13 0 0 0 0 12 0 0 0 0 15 0 0 0 0 21 0 0 0 0 7 0 0 0 0 5 0 0 0 0 5 0 0 1 0 24 0 0 0 0 12 0 0 0 0 0 1 1 0 0 0 6 0 0 0 0 5 0 1 0 0 12 0 0 0 0 30 0 0 1 0 22 0 4 0 0 110 0 0 0 1 6 0 0 0 0 14 0 0 0 0 10 0 0 0 0 11 1 0 0 0 22 0 0 0 0 10 0 0 0 0 7 0 0 0 0 3 0 0 0 0 22 0 0 0 0 60 0 0 0 0 12 0 0 0 0 18 0 0 0 1 0 18 0 0 0 0 10 0 0 0 0 8 0 0 0 0 1 1 0 0 0 4 0 0 0 0 38 1 0 0 0 29 0 0 2 0 2 0 0 0 0 31 0 0 0 1 51 0 1 0 0 29 1 0 0 0 55 0 0 0 1 44 0 1 0 0 0 0 1 0 0 0 0 0 0 0 0 0 0 0 0 69 0 0 0 0 132 0 0 0 0 40 0 0 9 0 0 15 0 0 0 0 0 0 0 0 0 0 0 0 0 0 10 0 0 0 11 0 0 0 0 0 1 0 0 0 0 0 0 0 0 0 8 0 0 0 0 6 0 0 0 0 26 0 0 0 0 24 1 0 1 0 14 0 0 0 1 10 0 0 0 0 0 0 1 0 0 0 0 0 0 0 3 0 0 0 0 5 0 0 0 0 0 0 0 0 0 14 0 0 0 0 0 5 1 0 0 0 19 0 0 1 0 1 0 0 0 0 2 0 0 0 0 6 0 0 0 0 14 0 0 0 0 4 0 0 0 0 24 0 0 0 0 3 0 0 0 0 6 0 0 0 0 6 0 0 0 0 86 0 0 0 0 0 0 0 0 0 5 0 0 0 1 0 1 1 0 0 3 0 0 0 0 3 0 0 0 0 3 0 1 0 0 2 0 0 0 0 0 24 0 0 0 0 3 0 0 0 0 0 0 0 0 0 10 0 0 0 0 0 0 0 0 0 2 0 0 0 0 5 0 0 0 0 2 0 0 0 0 5 0 0 0 0 0 0 0 0 0 38 0 0 0 0 1 0 0 0 0 0 0 0 0 0 5 0 0 0 0 0 0 0 0 0 8 0 0 0 0 9 0 0 0 0 2 0 0 0 0 0 0 0 0
Manes.11G055100.v6.1 688 268 1440 4294 2075 1091 2359 1028 4276 3741 703 1095 968 921 4719 1125 3894 201 1329 480 1054 3175 1148 3393 3398 303 2819 786 1689 4559 307 3321 1352 4343 2409 735 3227 489 505 4178 897 6728 1567 3396 2364 934 2958 1399 1104 3696 759 6133 818 2970 2890 753 3853 1228 2442 3530 185 2071 953 44 450 323 678 948 4423 3928 635 6930 384 97 358 993 4337 1194 2704 1578 201 2506 532 6163 1074 410 872 1016 3800 2011 228 2687 2009 4920 43 1250 1580 8219 3476 8108 11235 1871 3373 2175 79 12569 2021 4153 2477 3097 5216 755 3483 379 127 907 1480 2893 2457 2448 5239 2219 5161 355 5813 3942 807 6462 112 8008 7576 425 3585 1305 2049 4220 546 4583 1239 6228 2117 2403 4438 3180 1471 1643 979 3920 2738 156 3551 1121 4046 2787 4515 4161 1229 5547 1539 13801 10876 1489 2877 2229 3274 6417 407 5923 28 3949 6435 1026 2735 1707 2343 3599 276 4248 1019 13 2245 1306 5691 2111 4873 2637 521 2351 341 3559 852 2345 640 6127 6719 7811 13195 1267 5317 1250 10941 7224 1220 6776 997 8686 11349 1457 3250 3364 6872 10071 1606 5009 3250 7906 5022 1231 977 1932 5007 7473 1278 6686 1717 5474 279 1118 237 3132 10876 5496 1209 2287 1156 7091 6839 1202 3597 2660 4145 5488 1828 2834 2157 4478 3343 1288 3304 3081 5253 5750 2062 4139 3443 5269 181 1171 2763 1274 3805 4689 1347 6312 1885 3563 6198 1619 4913 2631 9015 4725 2264 4875 2303 9090 4152 39 721 6868 1982 8565 6439 3966 4009 2896 10169 13337 4011 7331 2274 9208 8076 2796 6236 3422 2024 9275 2504 8165 2665 10801 2919 1036 7104 2937 4452 5348 529 5239 2382 3782 7206 2719 3696 2727 4265 6517 2638 5370 3491 3301 4752 2252 4649 2132 3495 4252 2301 6006 2297 7019 51 1794 9026 2358 7505 5818 629 4301 1974 331 7301 806 5226 2616 8080 7990 1276 7488 876 7539 5588 1325 3732 1868 4275 4134 1725 3263 2032 13284 3639 1380 3442 1842 7161 6656 1247 3336 2331 7666 6688 9936 1109 7487 3265 8265 13565 2453 5546 1906 5457 9671 2475 6132 1356 4629 8175 1924 5934 85 11050 458 5268 185 1741 12683 2983 1012 4474 1979 4396 6636 1643 3758 2009 5304 10077 2051 1958 3952 5734 15287 1355 5164 2967 4367 8144 1620 5108 3950 1810 7874 4897 6136 2176 11086 3702 2216 8581 6940 6585 9114 1487 4633 3194 6302 4074 2601 5940 7315 7189 7504 1742 14451 1889 6165 530 3265 8978 6261 4450 7655 2125 7817 4378 5164 6390 2701 8508 1477 10772 6767 4184 6946 3900 8539 9916 2039 1241 6747 2196 5591 7722 1078 5052 142 4879 6403 1660 5673 484 4874 4298 965 38 1928 5335 3483 1483 4270 3248 4873 3117 1592 6237 1972 5905 6377 1340 2028 1961 2813 9293 1197 1547 1187 5738 5242 1238 2748 2045 7607 6231 1074 4812 2054 4422 10065 1822 4444 2434 3415 4484 2227 7720 2191 3936 7485 668 3343 1618 4103 5572 1274 3490 1742 5397 6899 1106 4671 2155 4321 10163 763 5120 1611 2674 2926 244 3831 3991 4945 1737 382 6434 3112 2384 5968 1002 3484 5071 8221 7301 4496 669 2661 1715 3269 1362 649 92 3241 1576 9807 1303 523 527 2769 3729 1018 3504 575 2833 2399 393 1018 2944 3769 1423 571 1689 1494 1552 4220 879 2445 1409 3516 1306 417 3245 3466 862 685 1003 2074 1000 3284 5140 496 3430 1228 2451 5069 720 43 880 2784 6966 949 3441 1433 2517 4789 298 87 493 1349 67 1044 3599 1290 3534 1524 128 3504 133 6161 5043 1324 1869 883 3072 1473 891 2286 873 2103 421 1375 3376 1662 7686 2397 1060 27 392 5056 813 2860 1230 3638 5511 11630 3349 4380 719 2931 1967 4367 823 1966 3317 12331 7357 2085 10870 2508 1438 6644 2077 7379 3848 5306 59 1572 86 2566 139 5892 1118 4568 4709 5454 4981 1412 2761 499 2866 9313 1797 6013 1488 3442 8806 1902 6709 6174 2915 6828 3823 4646 4575 8410 2714 472 7367 4157 8592 2956 934 7682 504 5382 7240 2729 7442 5827 765 8511 1554 4050 62 2933 2422 1171 6289 2270 7808 4161 2073 6221 2317 1039 758 2011 3528 2431 699 7496 1571 7990 683 3599 5098 1659
Manes.11G055200.v6.1 1 0 0 0 0 0 0 0 0 0 0 0 0 0 0 1 0 0 0 0 0 0 0 0 0 0 0 0 0 0 0 0 0 0 0 1 1 0 0 0 1 1 0 0 0 2 0 0 1 0 1 4 0 0 0 0 1 0 0 0 0 0 0 0 1 0 0 0 0 0 0 0 0 0 0 1 0 0 0 0 1 0 0 0 0 1 0 0 0 0 0 1 0 0 0 0 0 2 0 0 0 0 1 0 0 0 0 1 0 0 0 0 1 0 0 0 0 0 0 0 0 0 0 0 0 0 0 0 0 0 0 0 1 0 0 0 0 0 0 0 0 0 0 0 0 0 1 2 0 0 0 0 0 0 1 0 0 2 0 0 0 0 0 0 0 0 0 0 0 0 0 1 1 0 0 0 0 0 0 0 0 1 1 1 0 0 1 2 0 0 0 0 0 0 0 0 0 2 0 0 0 0 0 0 0 0 0 2 2 0 1 0 6 2 0 0 0 0 0 0 0 0 5 0 0 0 0 2 0 0 0 0 4 0 0 0 0 0 2 0 0 0 0 0 0 0 0 0 0 0 0 0 0 0 0 0 0 0 1 0 0 0 0 0 0 0 0 0 1 0 0 0 0 0 0 0 0 0 0 1 0 1 0 0 0 1 0 0 0 0 0 1 0 6 1 0 0 0 0 0 1 0 0 11 0 0 0 0 0 0 0 0 0 3 0 0 0 0 13 0 0 0 0 2 0 0 0 0 0 0 0 0 0 11 0 0 0 0 0 1 0 0 0 0 0 0 0 0 4 0 0 0 0 1 0 0 0 1 0 0 0 1 0 0 1 0 0 0 2 0 0 0 0 0 0 1 0 0 0 0 0 0 5 0 2 3 1 0 0 0 0 0 0 0 0 0 0 0 0 0 2 0 0 0 3 1 0 0 0 2 0 0 0 0 0 2 0 0 0 4 2 0 0 0 4 4 0 0 0 2 0 0 1 0 1 1 0 0 0 0 0 0 0 0 0 3 0 0 0 8 0 0 0 0 0 1 0 0 0 2 0 0 0 0 4 0 0 1 0 0 0 0 0 0 1 0 3 0 0 0 0 0 0 0 0 4 0 0 0 0 0 1 0 0 0 0 1 0 0 0 0 1 0 0 0 0 0 0 0 0 1 2 0 0 0 4 0 0 1 1 0 0 0 2 0 0 0 0 0 0 0 1 0 0 1 0 0 0 0 0 1 0 0 1 0 0 1 0 0 0 0 1 0 0 0 1 1 0 0 0 0 1 0 0 0 1 0 1 0 0 0 0 0 0 1 0 0 0 0 0 0 0 3 0 0 0 0 0 0 0 0 0 3 0 0 0 1 1 0 0 4 0 0 0 0 0 0 0 3 0 1 0 0 0 0 0 0 0 0 0 6 1 0 0 0 0 0 0 0 0 0 0 2 0 0 0 0 0 0 0 0 0 1 0 0 0 0 0 0 0 0 0 0 0 0 0 1 0 0 0 0 0 0 0 0 0 0 0 1 0 1 0 0 1 0 0 0 0 0 0 0 0 0 1 0 0 0 3 0 0 0 0 0 0 0 0 0 0 0 0 0 0 0 0 0 0 0 0 0 0 0 0 0 4 0 0 0 0 0 1 0 0 0 0 0 0 0 0 3 0 0 0 0 0 0 0 0 0 0 0 0 0 0 0 1 0 0 2 0 0 0 0 0 0 0 0 0 0
Manes.11G055300.v6.1 0 0 0 0 0 0 0 0 0 0 0 0 0 0 0 0 0 0 0 0 0 0 0 0 0 0 0 0 0 0 0 0 0 0 0 0 0 0 0 0 0 0 0 0 0 0 0 0 0 0 0 0 0 0 0 0 0 0 0 0 0 0 0 0 0 0 0 0 0 0 0 0 0 0 0 0 0 0 0 0 0 0 0 0 0 0 0 0 0 0 0 0 0 0 0 0 0 0 0 0 0 0 0 0 0 0 0 0 0 0 0 0 0 0 0 0 0 0 0 0 0 0 0 0 0 0 0 0 0 0 0 0 0 0 0 0 0 0 0 0 0 0 0 0 0 0 0 0 0 0 0 0 0 0 0 0 0 0 0 0 0 0 0 0 0 0 0 0 0 0 0 0 0 0 0 0 0 0 0 0 0 0 0 0 0 0 0 0 0 0 0 0 0 0 0 0 0 0 0 0 0 0 0 0 0 0 0 0 0 0 0 0 0 0 0 0 0 0 0 0 0 0 0 0 0 0 0 0 0 0 0 0 0 0 0 0 0 0 0 0 0 0 0 0 0 0 0 0 0 0 0 0 0 0 0 0 0 0 0 0 0 0 0 0 0 0 0 0 0 0 0 0 0 0 0 0 0 0 0 0 0 0 0 0 0 0 0 0 0 0 0 0 0 0 0 0 0 0 0 0 0 0 0 0 0 0 0 0 0 0 0 0 0 0 0 0 0 0 0 0 0 0 0 0 0 0 0 0 0 0 0 0 0 0 0 0 0 0 0 0 0 0 0 0 0 0 0 0 0 0 0 0 0 0 0 0 0 0 0 0 0 0 0 0 0 0 0 0 0 0 0 0 0 0 0 0 0 0 0 0 0 0 0 0 0 0 0 0 0 0 0 0 0 0 0 0 0 0 0 0 0 0 0 0 0 0 0 0 0 0 0 0 0 0 0 0 0 0 0 0 0 0 0 0 0 0 0 0 0 0 0 0 0 0 0 0 0 0 0 0 0 0 0 0 0 0 0 0 0 0 0 0 0 0 0 0 0 0 0 0 0 0 0 0 0 0 0 0 0 0 0 0 0 0 0 0 0 0 0 0 0 0 0 0 0 0 0 0 0 0 0 0 0 0 0 0 0 0 0 0 0 0 0 0 0 0 0 0 0 0 0 0 0 0 0 0 0 0 0 0 0 0 0 0 0 0 0 0 0 0 0 0 0 0 0 0 0 0 0 0 0 0 0 0 0 0 0 0 0 0 0 0 0 0 0 0 0 0 0 0 0 0 0 0 0 0 0 0 0 0 0 0 0 0 0 0 0 0 0 0 0 0 0 0 0 0 0 0 0 0 0 0 0 0 0 0 0 0 0 0 0 0 0 0 0 0 0 0 0 0 0 0 0 0 0 0 0 0 0 0 0 0 0 0 0 0 0 0 0 0 0 0 0 0 0 0 0 0 0 0 0 0 0 0 0 0 0 0 0 0 0 0 0 0 0 0 0 0 0 0 0 0 0 0 0 0 0 0 0 0 0 0 0 0 0 0 0 0 0 0 0 0 0 0 0 0 0 0 0 0 0 0 0 0 0 0 0 0 0 0 0 0 0 0 0 0 0 0 0 0 0 0 0 0 0 0 0 0 0 0 0 0 0 0 0 0 0 0 0 0 0 0 0 0 0 0 0 0 0 0 0 0 0 0 0 0 0 0 0 0 0 0 0 0 0 0 0 0
Manes.11G055400.v6.1 0 0 0 0 0 1 0 0 0 0 0 0 1 0 0 0 0 0 0 0 0 1 0 3 0 0 0 0 0 0 0 0 0 0 0 1 0 0 0 0 2 0 0 0 0 0 0 0 0 0 0 0 0 0 0 3 1 0 0 0 0 0 0 0 0 0 0 0 2 0 0 0 0 0 0 0 0 0 0 0 0 0 0 0 0 0 0 1 0 0 0 0 0 0 0 0 0 0 0 0 0 0 0 0 0 0 0 0 0 0 0 0 0 0 0 0 0 0 0 0 0 0 0 0 1 0 0 0 0 0 0 1 0 0 0 0 0 0 0 0 0 2 1 0 0 0 0 0 1 0 0 0 0 0 0 0 0 2 0 0 0 0 0 0 0 0 0 0 0 0 0 0 0 0 0 0 2 1 0 0 0 0 0 0 0 0 0 0 0 0 0 0 1 0 1 0 0 0 0 0 0 0 2 0 1 2 0 7 0 0 0 0 2 0 0 0 0 1 0 1 1 0 1 0 0 0 0 1 0 0 0 0 3 0 0 0 0 0 0 0 0 0 0 0 0 0 0 0 0 0 0 0 0 0 0 0 0 0 0 0 0 0 0 0 0 0 0 0 0 0 0 0 2 2 0 0 0 0 0 0 0 0 0 0 0 0 0 0 0 0 0 0 0 9 0 0 0 0 1 1 0 0 0 3 0 0 0 0 0 3 0 0 0 0 0 0 0 0 0 0 0 0 0 1 2 0 0 0 0 1 0 0 0 3 0 0 0 0 0 1 0 0 0 1 0 2 0 0 2 0 0 0 0 0 0 0 0 0 0 0 0 0 0 0 0 0 0 0 1 0 0 0 1 0 2 0 0 0 0 1 0 0 0 0 2 0 0 0 0 0 0 0 0 0 1 0 0 0 0 3 9 0 0 0 1 1 0 0 0 0 0 0 0 0 0 0 0 0 0 0 0 0 0 0 0 0 0 0 0 6 0 0 0 0 2 0 0 0 0 6 0 0 0 0 0 0 0 0 0 0 0 0 0 0 0 0 0 0 0 4 0 0 0 0 4 0 0 0 0 0 0 0 0 0 0 0 0 0 0 0 0 3 0 0 0 0 0 0 0 0 0 0 0 0 0 2 0 0 0 0 0 0 0 0 0 0 0 0 0 0 0 0 0 0 0 0 0 0 0 0 0 0 0 0 0 0 0 0 0 0 0 2 0 3 0 0 0 0 0 0 0 0 0 0 0 0 1 0 0 0 0 0 0 0 0 0 0 0 0 0 0 1 1 1 0 0 2 0 0 0 0 0 0 0 0 0 0 0 0 0 0 0 0 0 0 0 1 0 0 0 0 3 0 0 0 0 0 0 0 0 0 0 0 0 0 0 0 2 0 0 0 2 0 0 0 0 0 0 0 0 0 0 1 0 0 0 0 0 0 0 0 0 0 4 0 0 0 0 0 0 0 1 0 0 0 0 0 0 0 0 0 0 0 0 0 0 0 0 0 0 0 0 0 0 0 0 0 1 0 0 0 0 0 0 0 0 0 0 0 0 0 0 0 0 0 0 0 0 0 0 1 0 0 5 0 0 0 1 3 0 0 0 0 1 0 0 0 0 5 0 0 0 0 0 0 0 0 0 0 0 0 0 0 0 0 0 0 0 3 0 0 0 0 0 0 0 0 0 0 0 0 0 0 1 0 0 0 0 0 0 0 0 1 2 0 0 0 0
Manes.11G055500.v6.1 0 0 0 0 0 0 0 0 0 0 0 0 0 0 0 0 0 0 0 0 0 0 0 0 0 0 0 0 0 0 0 0 0 0 0 0 0 0 0 0 0 0 0 0 0 0 0 0 0 0 0 0 0 0 0 0 0 0 0 0 0 0 0 0 0 0 0 0 0 0 0 0 0 0 0 0 0 0 0 0 0 0 0 0 0 0 0 0 0 0 0 0 0 0 0 0 0 0 0 0 0 0 0 0 0 0 0 0 0 0 0 0 0 0 0 0 0 0 0 0 0 0 0 0 0 0 0 0 0 0 0 0 0 0 0 0 0 0 0 0 0 0 0 0 0 0 0 0 0 0 0 0 0 0 0 0 0 0 0 0 0 0 0 0 0 0 0 0 0 0 0 0 0 0 0 0 0 0 0 0 0 0 0 0 0 0 0 0 0 0 0 0 0 0 0 0 0 0 0 0 0 0 0 0 0 0 0 0 0 0 0 0 0 0 0 0 0 0 0 0 0 0 0 0 0 0 0 0 0 0 0 0 0 0 0 0 0 0 0 0 0 0 0 0 0 0 0 0 0 0 0 0 0 0 0 0 0 0 0 0 0 0 0 0 0 0 0 0 0 0 0 0 0 0 0 0 0 0 0 0 0 0 0 0 0 0 0 0 0 0 0 0 0 0 0 0 0 0 0 0 0 0 0 0 0 0 0 0 0 0 0 0 0 0 0 0 0 0 0 0 0 0 0 0 0 0 0 0 0 0 0 0 0 0 0 0 0 0 0 0 0 0 0 0 0 0 0 0 0 0 0 0 0 0 0 0 0 0 0 0 0 0 0 0 0 0 0 0 0 0 0 0 0 0 0 0 0 0 0 0 0 0 0 0 0 0 0 0 0 0 0 0 0 0 0 0 0 0 0 0 0 0 0 0 0 0 0 0 0 0 0 0 0 0 0 0 0 0 0 0 0 0 0 0 0 0 0 0 0 0 0 0 0 0 0 0 0 0 0 0 0 0 0 0 0 0 0 0 0 0 0 0 0 0 0 0 0 0 0 0 0 0 0 0 0 0 0 0 0 0 0 0 0 0 0 0 0 0 0 0 0 0 0 0 0 0 0 0 0 0 0 0 0 0 0 0 0 0 0 0 0 0 0 0 0 0 0 0 0 0 0 0 0 0 0 0 0 0 0 0 0 0 0 0 0 0 0 0 0 0 0 0 0 0 0 0 0 0 0 0 0 0 0 0 0 0 0 0 0 0 0 0 0 0 0 0 0 0 0 0 0 0 0 0 0 0 0 0 0 0 0 0 0 0 0 0 0 0 0 0 0 0 0 0 0 0 0 0 0 0 0 0 0 0 0 0 0 0 0 0 0 0 0 0 0 0 0 0 0 0 0 0 0 0 0 0 0 0 0 0 0 0 0 0 0 0 0 0 0 0 0 0 0 0 0 0 0 0 0 0 0 0 0 0 0 0 0 0 0 0 0 0 0 0 0 0 0 0 0 0 0 0 0 0 0 0 0 0 0 0 0 0 0 0 0 0 0 0 0 0 0 0 0 0 0 0 0 0 0 0 0 0 0 0 0 0 0 0 0 0 0 0 0 0 0 0 0 0 0 0 0 0 0 0 0 0 0 0 0 0 0 0 0 0 0 0 0 0 0 0 0 0 0 0 0 0 0 0 0 0 0 0 0 0 0 0 0 0 0 0 0 0 0 0 0 0 0 0
Manes.11G055600.v6.1 0 0 0 0 0 0 0 0 0 0 0 0 0 0 0 0 0 0 0 0 0 0 0 0 0 0 0 0 0 0 0 0 0 0 0 0 0 0 0 0 0 0 0 0 0 0 0 0 0 0 0 0 0 0 0 0 0 0 0 0 0 0 0 0 0 0 0 0 0 0 0 0 0 0 0 0 0 0 0 0 0 0 0 0 0 0 0 0 0 0 0 0 0 0 0 0 0 0 0 0 0 0 0 0 0 0 0 0 0 0 0 0 0 0 0 0 0 0 0 0 0 0 0 0 0 0 0 0 0 0 0 0 0 0 0 0 0 0 0 0 0 0 0 0 0 0 0 0 0 0 0 0 0 0 0 0 0 0 0 0 0 0 0 0 0 0 0 0 0 0 0 0 0 0 0 0 0 0 0 0 0 0 0 0 0 0 0 0 0 0 0 0 0 0 0 0 0 0 0 0 0 0 0 0 0 0 0 0 0 0 0 0 0 0 0 0 0 0 0 0 0 0 0 0 0 0 0 0 0 0 0 0 0 0 0 0 0 0 0 0 0 0 0 0 0 0 0 0 0 0 0 0 0 0 0 0 0 0 0 0 0 0 0 0 0 0 0 0 0 0 0 0 0 0 0 0 0 0 0 0 0 0 0 0 0 0 0 0 0 0 0 0 0 0 0 0 0 0 0 0 0 0 0 0 0 0 0 0 0 0 0 0 0 0 0 0 0 0 0 0 0 0 0 0 0 0 0 0 0 0 0 0 0 0 0 0 0 0 0 0 0 0 0 0 0 0 0 0 0 0 0 0 0 0 0 0 0 0 0 0 0 0 0 0 0 0 0 0 0 0 0 0 0 0 0 0 0 0 0 0 0 0 0 0 0 0 0 0 0 0 0 0 0 0 0 0 0 0 0 0 0 0 0 0 0 0 0 0 0 0 0 0 0 0 0 0 0 0 0 0 0 0 0 0 0 0 0 0 0 0 0 0 0 0 0 0 0 0 0 0 0 0 0 0 0 0 0 0 0 0 0 0 0 0 0 0 0 0 0 0 0 0 0 0 0 0 0 0 0 0 0 0 0 0 0 0 0 0 0 0 0 0 0 0 0 0 0 0 0 0 0 0 0 0 0 0 0 0 0 0 0 0 0 0 0 0 0 0 0 0 0 0 0 0 0 0 0 0 0 0 0 0 0 0 0 0 0 0 0 0 0 0 0 0 0 0 0 0 0 0 0 0 0 0 0 0 0 0 0 0 0 0 0 0 0 0 0 0 0 0 0 0 0 0 0 0 0 0 0 0 0 0 0 0 0 0 0 0 0 0 0 0 0 0 0 0 0 0 0 0 0 0 0 0 0 0 0 0 0 0 0 0 0 0 0 0 0 0 0 0 0 0 0 0 0 0 0 0 0 0 0 0 0 0 0 0 0 0 0 0 0 0 0 0 0 0 0 0 0 0 0 0 0 0 0 0 0 0 0 0 0 0 0 0 0 0 0 0 0 0 0 0 0 0 0 0 0 0 0 0 0 0 0 0 0 0 0 0 0 0 0 0 0 0 0 0 0 0 0 0 0 0 0 0 0 0 0 0 0 0 0 0 0 0 0 0 0 0 0 0 0 0 0 0 0 0 0 0 0 0 0 0 0 0 0 0 0 0 0 0 0 0 0 0 0 0 0 0 0 0 0 0 0 0 0 0 0 0 0 0 0 0 0 0 0 0 0 0
Manes.11G055700.v6.1 9 0 0 2 5 5 6 5 0 0 4 2 1 1 0 1 3 2 0 0 8 0 2 1 2 1 4 8 0 2 5 2 6 0 0 9 12 0 1 0 4 10 1 0 0 1 3 3 0 4 4 3 0 0 0 2 5 5 2 2 4 2 1 0 0 2 1 2 1 0 2 3 6 0 0 11 14 23 0 1 15 10 2 0 0 0 12 18 2 1 4 4 15 4 0 0 0 1 0 1 2 1 4 3 0 2 0 0 2 0 1 0 4 0 0 0 1 8 1 0 0 0 0 0 1 1 0 4 0 3 1 4 2 6 0 6 3 3 19 0 2 16 1 2 0 2 1 1 0 0 4 8 5 0 0 2 0 4 5 2 2 3 6 1 2 0 3 4 0 1 3 4 4 0 0 0 7 8 3 0 0 3 13 4 0 1 14 5 0 0 2 2 1 5 4 3 0 35 5 10 2 2 16 9 0 0 4 13 3 3 1 1 25 1 5 0 0 9 2 10 0 2 1 3 5 1 0 11 0 14 1 0 5 4 1 3 0 2 2 0 0 5 2 2 1 0 0 0 0 3 0 0 1 0 0 2 0 1 1 1 0 0 5 1 0 0 0 8 8 14 0 0 0 6 2 0 0 0 0 0 7 0 0 0 2 1 0 1 3 2 1 4 7 0 10 4 5 2 2 6 6 12 1 1 11 5 0 0 1 12 7 2 0 1 1 1 0 3 0 10 3 0 1 0 0 2 1 0 3 5 7 2 0 12 2 5 9 1 1 2 8 0 0 12 4 1 1 0 4 3 5 2 3 10 9 37 0 0 0 11 4 3 4 9 10 1 0 0 7 9 15 2 2 0 7 9 0 0 0 11 0 6 16 1 8 20 3 0 2 0 0 0 0 0 0 0 0 0 1 8 2 7 2 2 22 10 4 0 0 14 0 6 0 4 6 3 4 1 0 8 8 4 0 4 5 0 1 8 0 1 0 0 3 4 0 0 2 1 0 1 1 3 1 0 0 0 0 1 4 0 0 0 1 5 0 2 2 3 0 0 0 8 0 5 0 0 1 0 0 0 6 11 3 7 0 1 7 0 1 0 7 5 2 0 1 1 0 1 22 5 0 2 1 1 0 5 20 1 0 10 46 5 333 0 4 13 0 4 2 1 7 0 3 3 0 12 14 1 0 0 6 2 5 1 0 20 24 13 1 0 5 0 2 1 2 0 0 1 0 4 1 2 2 0 3 2 12 1 1 0 1 2 2 5 2 0 121 54 1 2 4 3 27 1 7 6 2 3 28 1 0 1 0 2 3 1 3 1 6 1 2 0 2 1 0 2 7 2 4 1 1 1 0 8 1 2 1 1 3 1 6 1 1 2 0 0 7 8 0 0 5 2 10 22 0 1 3 0 19 0 5 0 0 67 0 0 0 0 4 15 0 1 2 0 0 0 9 7 0 0 0 2 1 3 0 0 2 5 9 1 1 1 1 0 0 1 1 0 0 9 0 0 0 2 5 3 0 4 2 4 4 0 1 3 0 0 0 0 5 0 2 0 1 7 4 3 0 7 0 12 0 0 3 0 3 0 4 4 1 4 0 0 4 0 0 0 1 3 8 0 2 0 6 0 3 0 0 0 4 1 0 0 3 2 5 0 3 3 0 9 4 6 4 5 0 2 0 0 13 5 0 0 5 6 6 1 0 3 1 3 0 2 9 1 0 0 11 2
Manes.11G055800.v6.1 50 4 39 24 35 18 27 19 33 19 90 43 29 9 29 54 35 1 15 5 34 22 40 35 25 20 24 6 11 19 23 8 31 9 22 49 32 23 6 16 33 32 20 3 14 29 15 16 21 14 83 42 22 45 11 34 18 55 19 30 46 29 39 1 30 57 18 31 21 24 39 33 54 1 0 21 34 38 5 20 15 15 10 18 11 8 28 26 37 26 28 16 31 17 0 10 40 40 39 30 30 28 29 34 0 18 41 36 28 31 19 26 28 11 1 4 20 25 22 10 24 38 21 15 54 19 54 8 7 28 19 17 36 55 10 15 34 31 42 16 11 118 34 56 33 12 38 31 33 0 29 59 20 34 25 24 42 35 43 24 17 71 29 38 20 27 6 35 0 14 20 74 36 65 31 39 41 18 53 0 28 74 55 61 35 24 78 50 90 47 78 57 34 39 43 58 33 68 33 95 31 29 68 32 22 29 27 50 23 56 15 25 27 28 62 48 35 46 6 58 20 28 29 46 43 17 0 12 1 80 27 33 16 16 41 31 35 39 32 49 10 19 85 48 24 34 23 42 22 39 15 20 50 32 50 30 0 36 23 50 21 43 47 44 52 35 61 51 33 44 49 29 57 26 33 37 35 0 3 30 32 21 22 25 5 46 44 37 9 33 13 31 21 8 16 44 6 46 14 34 36 32 19 20 26 20 13 17 30 30 24 36 42 14 14 43 21 24 9 9 15 14 21 46 31 61 13 33 35 34 10 8 0 21 41 54 21 26 33 43 39 2 32 30 30 36 25 38 38 37 21 24 25 63 31 62 13 34 56 51 41 39 14 40 81 60 16 27 46 30 47 25 8 30 16 41 77 13 63 52 15 66 51 15 41 52 27 29 40 82 30 1 53 1 12 0 59 33 27 40 29 20 15 14 57 38 27 38 21 34 26 55 25 35 67 54 42 8 24 13 61 61 4 40 61 33 33 34 21 6 16 35 34 74 9 11 33 31 23 5 17 7 34 10 15 45 13 19 1 24 28 22 26 17 58 11 14 37 17 11 21 17 31 21 20 13 11 29 25 63 43 30 64 34 33 113 59 9 40 28 34 36 32 47 17 18 0 36 13 34 41 41 50 30 27 35 40 28 27 5 21 35 42 6 37 28 19 41 54 51 76 42 39 23 18 31 64 51 22 21 73 18 56 24 35 25 39 41 9 7 34 33 25 34 17 33 31 10 33 19 30 34 24 18 39 62 26 32 18 33 15 17 52 31 5 51 129 55 29 20 33 18 164 31 35 70 35 21 43 21 17 11 1 20 33 17 32 11 39 8 5 42 19 29 15 14 13 21 26 23 23 17 24 33 10 27 28 13 25 6 33 23 26 57 15 17 31 30 56 14 16 31 25 34 16 20 18 0 22 23 28 45 26 35 8 31 8 3 9 19 3 17 8 29 9 22 1 17 0 17 18 27 16 66 29 26 38 44 29 4 7 20 38 22 38 15 37 0 13 72 29 26 18 57 42 28 27 48 35 79 33 38 18 33 62 33 32 34 53 37 22 29 35 27 61 35 1 43 0 21 3 25 15 19 27 23 27 12 31 23 33 28 24 39 28 4 10 10 17 60 3 5 28 9 38 46 12 16 18 33 18 40 22 21 14 16 12 49 17 22 10 6 30 49 0 14 34 23 12 46 26 48 19 29 47 11 12 62 56 64 7 20 50 31 26 39 21 17
Manes.11G055900.v6.1 0 0 2 0 0 0 2 0 3 0 0 0 0 0 0 0 3 0 0 1 0 0 1 0 0 0 0 0 0 0 0 2 2 1 1 0 1 0 0 0 0 2 3 0 0 0 0 0 0 2 0 2 0 0 2 0 1 0 0 0 0 0 0 0 0 0 0 3 1 1 0 0 0 0 0 0 0 2 0 0 0 1 0 1 0 0 0 0 0 0 0 0 0 1 0 1 0 2 1 0 0 0 3 2 0 3 0 1 0 1 2 0 0 0 0 0 0 5 1 0 0 0 1 0 0 0 0 0 0 0 2 0 5 1 0 1 0 2 0 1 0 0 1 4 0 0 0 2 4 0 6 0 3 6 0 0 0 2 1 1 2 0 1 0 0 1 0 1 0 0 1 0 2 7 0 0 0 1 0 0 0 0 0 2 3 1 0 1 0 0 0 3 0 2 6 1 2 0 1 0 0 4 0 3 3 0 9 0 2 8 1 10 0 1 0 1 2 0 0 0 0 10 0 2 4 5 0 0 0 4 1 0 0 0 0 0 1 0 2 4 0 0 0 0 0 0 4 0 0 0 2 0 0 3 1 0 0 0 1 1 0 2 0 0 0 0 4 0 4 0 1 3 0 0 1 0 1 0 0 0 4 0 0 0 5 0 1 21 0 5 0 0 5 0 6 2 0 19 0 3 0 2 0 0 7 1 0 1 0 3 0 0 0 0 1 2 0 19 0 0 2 2 0 1 11 3 2 6 0 0 0 0 0 0 0 5 0 6 0 2 1 0 0 0 0 2 8 2 0 10 2 4 16 0 10 4 0 3 0 0 1 0 0 0 0 0 1 6 1 3 0 0 2 2 0 0 3 10 29 0 0 0 5 18 0 12 1 1 0 1 5 0 0 0 0 0 1 4 3 0 0 0 0 12 1 1 0 0 22 0 0 24 0 20 0 8 0 0 8 0 0 3 1 3 0 7 4 0 0 0 23 1 3 36 0 5 1 0 13 0 10 7 0 1 0 4 5 4 0 0 21 21 6 5 1 7 0 0 1 0 2 4 0 0 0 2 2 0 1 2 0 21 0 0 27 0 1 0 0 23 0 4 0 0 3 0 0 0 0 1 0 1 13 0 8 0 3 4 0 0 0 0 0 0 0 0 0 1 0 0 0 0 4 2 0 0 4 0 0 0 0 1 0 0 2 0 2 4 0 0 0 1 1 0 0 0 2 4 5 3 0 1 7 3 1 0 3 1 0 1 0 2 4 0 2 0 0 2 0 2 0 0 4 0 2 2 0 0 0 0 0 0 0 3 2 8 0 0 0 0 7 0 0 0 0 0 0 1 2 0 0 0 0 0 3 4 0 0 2 0 0 0 10 1 0 0 0 0 1 1 3 0 0 0 0 0 0 0 0 1 6 0 1 0 0 24 0 0 0 0 0 0 0 0 0 2 0 7 0 0 0 0 3 0 0 0 0 2 0 1 0 0 4 0 2 1 0 0 0 0 0 0 0 0 0 2 5 0 0 5 1 7 0 0 10 11 1 0 4 0 1 7 0 0 5 0 0 0 0 0 0 6 0 0 7 1 1 0 1 1 0 0 0 3 0 0 0 0 0 10 1 0 0 0 0 0 1 0 3 0 1 3 0 14 0 0 0 0 2 0 2 1 0 0 0 0 0 0 10 0 6 1 0 2 0 0 0 0 0 2 0 12 0 0 0 0 12 10
Manes.11G056000.v6.1 17 2 12 4 8 26 19 16 4 1 18 18 11 3 13 18 9 0 5 5 17 7 21 10 6 5 13 0 6 8 10 12 10 1 9 37 17 11 3 8 10 15 9 3 7 16 17 8 11 7 17 31 20 14 6 17 7 19 3 7 9 9 11 0 8 20 7 6 15 15 15 22 14 0 0 19 17 11 4 8 15 18 5 6 1 15 14 13 7 12 18 20 19 9 0 12 42 27 28 22 10 20 14 15 1 10 31 28 24 7 11 21 24 14 0 4 38 7 18 2 10 11 19 6 12 10 18 26 3 16 17 15 17 31 0 8 19 27 14 17 10 81 27 37 14 8 29 52 36 0 12 27 19 34 8 18 15 28 15 24 11 35 15 22 7 19 24 15 0 24 14 42 10 39 17 10 12 22 24 0 7 31 17 32 12 12 18 21 5 11 4 34 14 17 39 16 9 112 23 40 11 20 31 15 6 13 24 17 18 24 4 24 19 16 23 16 20 25 0 17 19 19 20 15 44 19 1 34 0 39 11 16 22 0 22 8 10 12 11 28 4 12 45 14 39 14 10 18 8 15 8 4 13 21 44 8 0 20 15 21 1 8 11 15 17 1 7 21 25 21 20 11 19 7 28 9 16 0 3 24 24 19 4 51 23 33 19 13 35 24 9 8 15 19 13 33 8 36 13 28 15 9 7 13 12 10 11 5 4 6 10 20 21 5 19 30 11 11 20 6 20 16 17 19 27 41 18 26 19 23 19 1 0 47 30 31 5 10 25 34 17 2 8 14 10 24 7 19 23 36 11 12 14 32 21 29 15 15 24 27 20 21 6 50 20 26 15 23 42 14 20 11 13 16 14 22 29 19 29 26 16 13 27 16 42 31 7 19 9 35 19 1 13 1 38 4 39 34 9 10 12 5 1 13 15 5 12 11 13 21 10 23 2 10 27 22 24 0 13 22 34 36 4 20 34 36 32 10 20 14 12 28 26 36 10 13 15 12 15 20 34 6 9 6 11 26 15 2 1 28 32 21 7 24 55 33 32 10 11 28 35 6 21 3 25 8 19 13 11 36 27 23 39 7 22 27 22 2 33 22 31 40 19 7 7 13 0 28 31 13 18 13 27 2 15 15 10 17 11 0 10 3 34 4 9 17 8 18 15 4 22 9 23 8 12 30 16 12 5 11 39 6 23 5 14 15 22 17 5 8 12 13 13 11 3 32 26 21 4 21 27 21 13 17 14 15 6 20 5 12 3 18 33 21 5 11 69 28 5 13 19 16 71 18 3 25 18 11 26 10 7 28 1 40 16 6 21 4 13 12 2 24 28 24 22 11 16 21 23 3 7 20 12 13 1 9 31 10 14 1 57 11 20 36 5 7 30 14 21 1 7 23 4 17 6 6 21 2 14 9 19 23 17 14 10 21 4 0 7 6 0 13 16 24 5 9 1 12 0 11 9 33 35 24 9 11 15 12 9 2 11 11 7 11 13 8 25 0 8 13 7 14 9 10 44 9 5 31 5 43 8 8 11 8 26 5 11 45 13 36 8 11 35 26 38 12 0 11 0 15 0 25 16 14 17 12 8 19 12 4 8 11 30 17 34 6 11 19 22 23 3 25 53 7 43 14 6 10 12 15 15 12 17 13 5 11 9 9 6 8 1 9 44 12 0 3 5 23 15 24 3 13 26 5 22 1 0 18 11 15 3 13 22 13 21 8 13 22
Manes.11G056100.v6.1 4 2 24 7 105 5 2 7 28 77 6 19 8 8 170 1 22 10 23 70 1 0 2 4 71 3 18 1 5 129 10 5 2 10 119 3 13 8 6 49 0 9 0 19 69 0 12 3 38 180 4 15 8 11 143 3 2 4 6 179 1 8 3 2 91 3 6 13 21 130 0 7 6 1 10 5 12 14 24 185 1 16 3 19 64 3 11 2 14 63 1 6 13 9 2 2 1 2 7 59 233 0 1 4 2 88 2 2 19 189 153 1 1 1 0 37 0 4 1 42 136 0 7 0 45 97 0 0 2 25 58 2 8 5 0 51 0 24 14 86 6 0 1 7 15 59 0 5 10 4 51 0 33 15 5 22 0 2 16 19 132 1 3 10 31 44 4 17 0 19 43 4 2 8 2 9 2 6 8 0 79 6 41 13 99 169 4 9 13 17 156 18 1 26 9 81 267 1 16 17 19 132 8 11 1 21 420 1 15 27 39 75 6 13 15 7 190 2 1 22 9 199 0 33 16 52 0 2 1 15 61 14 0 7 5 20 162 3 23 10 60 290 1 6 15 5 63 3 4 18 72 147 1 5 19 9 1 2 11 21 8 159 1 5 12 10 349 5 4 15 247 161 0 0 2 49 301 0 9 24 9 37 286 18 48 49 31 392 30 20 0 31 140 3 79 16 8 436 5 48 44 85 170 9 17 3 14 325 5 2 6 68 276 6 26 22 42 332 3 98 8 45 119 2 57 39 55 280 1 4 12 37 0 0 10 18 38 164 0 8 7 1 126 1 8 4 22 151 2 71 4 90 206 3 19 5 10 44 15 31 20 47 149 0 15 9 6 146 3 15 14 13 18 93 1 17 5 19 643 5 7 26 30 191 4 4 5 6 335 3 6 3 33 1 1 0 6 148 353 3 11 29 15 93 8 4 10 25 107 4 2 7 38 244 2 11 13 19 218 3 6 26 60 396 12 23 31 81 149 6 82 9 86 492 4 23 25 60 239 19 52 18 93 234 6 43 7 27 20 19 203 14 103 267 0 25 15 20 120 2 22 7 19 146 5 21 18 47 395 17 0 57 16 11 83 0 9 2 11 384 0 6 2 9 175 2 0 13 87 145 6 14 5 27 11 2 7 8 12 17 17 1 215 1 52 1 3 2 0 98 3 3 7 32 134 3 1 6 10 156 1 10 7 12 115 2 18 19 1 13 4 5 12 5 163 1 1 5 33 80 11 1 5 24 82 6 15 4 3 235 0 8 7 107 106 4 5 12 11 246 1 0 18 8 249 47 3 17 14 37 316 3 7 7 40 229 4 2 6 6 123 0 21 10 146 380 3 19 6 76 220 1 5 6 21 101 4 4 6 28 5 1 9 24 10 187 8 4 8 18 92 3 15 11 5 185 7 1 21 7 242 8 45 56 11 230 2 1 9 70 2 2 34 8 49 316 0 17 7 10 98 3 59 24 25 540 6 7 29 4 31 3 33 35 94 98 4 0 21 51 110 3 0 26 10 48 156 1 23 17 75 310 2 10 14 33 266 8 2 17 177 276 1 11 12 13 1 0 0 2 2 227 7 16 5 15 213 2 24 5 13 83 6 24 4 1 95 0 6 20 1 58 5 13 18 59 63 4 9 8 83 262 0 5 7 48 4 5 16 12 50 181 1 9 0 15 106 2 42 10 32 262 3 3 7 163 79 9 8 18 46 380 7 3 7 16 110 23
Manes.11G056200.v6.1 112 14 171 94 202 141 107 83 83 32 172 94 78 18 118 137 97 22 50 7 93 24 120 139 59 88 91 28 37 56 44 21 78 50 58 105 74 53 47 28 64 108 93 38 55 78 55 42 114 63 111 72 115 128 36 72 74 122 25 50 130 68 111 2 56 140 68 57 60 39 59 86 126 8 1 65 60 108 45 94 72 28 39 93 42 113 80 63 110 99 112 68 58 74 1 96 390 129 235 100 146 117 65 108 2 58 168 95 84 134 60 94 86 52 5 50 180 70 67 20 51 162 99 75 162 37 84 55 10 124 47 66 116 113 28 41 74 56 59 70 47 152 69 102 147 91 89 60 197 9 58 65 88 76 86 49 93 74 90 104 48 150 41 123 64 37 45 83 3 115 55 85 60 186 102 60 159 43 140 0 74 248 108 207 185 51 187 94 229 164 133 185 108 89 235 202 95 177 64 160 112 54 255 101 49 97 65 114 81 148 71 69 85 53 68 78 47 234 29 119 93 65 68 120 256 79 2 52 4 142 82 63 200 49 103 127 59 65 95 105 66 68 142 92 68 61 68 94 67 131 72 61 81 85 139 80 2 67 67 87 104 98 107 142 189 93 73 84 50 68 115 96 106 69 86 144 114 0 18 83 83 102 75 144 97 73 171 112 63 95 66 121 44 64 58 123 76 96 82 93 109 142 56 116 58 49 70 53 126 92 45 131 81 43 43 105 55 64 53 63 47 61 33 144 82 158 74 94 94 66 55 74 1 68 75 112 116 80 108 111 81 6 53 78 80 151 131 71 68 121 41 123 91 68 88 79 64 105 184 59 85 134 67 123 101 127 83 44 136 62 57 80 34 76 37 70 165 175 124 176 113 174 195 103 122 107 50 113 67 145 83 1 153 3 102 2 241 116 59 107 80 29 74 22 121 59 51 158 105 125 48 162 139 152 85 100 89 85 44 44 62 125 46 70 335 111 117 59 56 44 58 92 153 115 73 59 130 141 79 26 105 65 96 37 86 155 56 87 23 146 138 87 144 59 131 104 107 134 112 109 77 42 140 104 105 39 68 146 68 362 72 114 100 128 86 202 97 33 139 59 109 113 47 203 106 57 0 82 74 65 106 59 150 94 21 89 96 121 88 26 83 76 88 34 44 91 83 100 121 87 114 76 120 78 39 66 101 125 90 68 208 87 214 99 59 145 109 130 128 55 92 76 61 96 61 49 71 32 74 28 103 64 116 133 88 144 85 96 60 64 48 55 157 136 56 199 126 243 113 82 59 53 429 117 111 121 69 57 94 100 112 125 6 131 156 58 101 22 117 34 30 55 105 108 130 53 53 58 71 68 79 69 77 74 103 69 168 28 95 51 155 78 84 153 83 41 99 65 99 86 41 94 45 142 45 93 86 2 65 62 78 127 70 79 93 68 65 3 53 90 2 54 42 84 49 48 14 77 13 53 52 73 68 90 97 49 180 150 56 106 42 44 115 45 146 44 257 0 76 292 123 39 57 89 183 110 68 172 40 270 120 116 79 99 144 95 144 201 96 119 127 56 260 74 165 105 3 127 4 26 4 27 92 49 104 88 66 100 115 76 77 57 217 130 152 45 56 34 56 125 54 104 87 58 172 124 82 84 34 75 173 112 86 62 38 90 84 92 78 56 107 57 198 111 1 78 128 115 53 77 107 144 97 87 144 58 69 138 114 155 104 79 166 107 178 162 89 89
Manes.11G056300.v6.1 13 1 11 2 0 16 1 4 0 0 19 2 8 1 2 18 8 2 1 1 17 1 6 2 3 16 9 1 1 2 6 0 4 3 0 28 6 10 1 0 28 5 5 1 1 5 1 2 2 1 15 9 3 12 0 7 10 12 7 1 3 2 3 1 4 10 1 14 4 1 23 7 8 0 0 48 0 9 0 0 16 2 3 0 0 10 2 6 10 1 12 3 21 4 0 1 14 4 10 3 0 19 0 12 0 0 3 4 14 2 0 14 6 5 0 0 66 8 9 0 4 48 3 0 12 7 17 1 0 1 0 0 7 3 1 0 7 6 5 0 0 42 6 13 5 3 7 3 9 0 1 49 5 0 2 0 8 0 3 2 0 7 2 7 4 1 2 4 0 1 0 19 7 7 8 5 4 3 7 0 0 19 3 6 5 0 30 2 10 2 2 10 2 8 5 0 2 5 8 52 2 2 25 0 5 10 0 2 4 24 0 0 7 12 18 29 3 4 0 13 1 2 1 6 8 3 0 1 0 17 9 2 1 0 14 0 0 46 5 14 0 0 42 5 12 11 1 24 17 18 6 1 28 3 16 7 0 13 12 18 2 3 45 2 17 3 2 83 5 18 0 1 18 17 21 8 2 1 1 8 10 11 0 17 3 18 0 0 5 3 11 5 2 3 1 12 5 0 21 4 24 1 0 5 6 6 16 0 19 3 30 5 1 6 5 13 29 1 8 8 5 0 3 3 4 27 1 0 17 1 29 11 0 1 18 12 9 1 6 7 10 0 0 1 1 2 2 0 2 4 4 2 0 1 2 5 0 1 21 13 18 0 2 4 11 10 4 1 15 0 9 5 14 2 44 5 28 21 1 47 4 16 5 9 30 13 9 3 1 62 10 0 1 0 0 0 19 2 1 9 1 18 0 0 1 7 18 1 5 38 8 10 20 2 48 8 14 0 4 19 11 13 0 6 13 13 12 13 0 5 13 20 6 10 3 5 38 0 2 7 7 0 5 0 4 5 2 4 1 7 9 15 9 9 39 1 16 13 2 5 0 1 8 2 3 3 29 1 0 32 16 3 18 12 0 8 10 0 1 0 48 14 6 0 0 6 0 20 4 0 10 8 10 3 0 24 18 1 8 0 7 3 10 3 0 18 2 6 1 1 33 9 7 3 2 7 14 47 0 0 48 11 23 6 0 8 10 16 0 0 11 0 10 2 4 8 29 3 0 1 44 16 18 2 7 17 4 20 15 2 15 1 7 11 0 22 6 5 4 1 27 5 37 3 1 5 8 1 17 1 0 20 0 11 4 0 20 1 2 5 1 29 5 4 3 3 2 2 7 4 0 11 4 11 3 0 17 0 4 0 23 9 6 5 3 0 25 2 12 2 0 28 5 12 0 3 35 0 6 1 0 10 8 0 5 1 0 0 4 0 0 15 9 1 2 1 0 5 2 7 1 11 2 9 1 0 15 16 4 5 0 15 10 35 0 0 11 0 4 4 0 17 11 7 12 9 1 12 2 10 2 1 2 2 20 12 3 22 6 11 2 0 5 13 4 4 0 1 0 5 0 1 25 4 1 2 0 61 1 6 1 0 15 4 11 2 0 46 6 19 9 0 78 8 44 10 4 7 2 5 0 1 1 0 8 0 7 19 14 7 4 0 42 6 0 3 0 15 9 10 1 2 20 4 17 0 1 46 4 12 2 0 10 23 14 2 0 4
Manes.11G056400.v6.1 1 0 0 0 0 0 0 0 0 0 1 0 0 0 0 0 0 0 0 0 0 0 0 0 0 0 0 0 0 0 2 0 0 0 0 0 0 0 0 0 0 0 0 0 0 0 0 0 0 0 1 3 0 4 0 1 0 1 0 0 0 0 0 0 0 0 0 0 0 0 0 0 1 0 0 0 0 0 0 0 1 0 0 0 0 1 1 0 0 0 0 0 0 0 0 0 0 0 0 0 0 0 1 1 0 0 0 0 0 0 0 0 0 0 0 0 0 0 0 0 0 2 0 0 0 0 0 1 0 0 0 0 0 0 0 0 2 0 0 1 1 0 0 0 0 0 0 3 0 0 0 0 0 0 2 0 1 0 0 5 0 0 0 0 0 0 1 0 0 0 0 2 0 0 0 0 0 0 0 0 0 6 2 4 0 0 6 0 0 0 0 0 1 2 0 1 0 1 0 0 0 0 2 0 0 0 0 0 1 0 0 0 1 0 2 0 0 1 0 45 0 0 8 0 0 0 0 0 0 0 1 1 18 0 2 0 0 5 1 2 0 2 0 0 0 0 0 2 4 0 0 0 1 0 1 0 0 1 0 0 0 0 3 0 1 5 6 0 0 0 0 0 0 0 0 0 0 0 0 1 0 0 0 0 1 0 0 0 0 0 0 0 0 1 0 0 0 0 3 0 1 0 0 12 0 0 5 0 6 0 0 0 0 0 0 0 0 0 2 0 0 0 0 1 1 0 0 0 0 0 0 0 0 0 0 0 0 0 2 4 2 0 0 5 0 1 0 0 1 0 2 0 0 0 0 0 0 0 1 1 0 0 0 1 0 0 0 0 0 0 0 0 0 0 1 3 0 0 0 4 0 2 1 0 0 0 0 0 0 3 0 0 4 0 0 0 0 0 0 4 5 1 0 0 4 0 0 0 0 4 4 2 0 0 1 0 0 0 0 1 1 1 0 0 1 0 0 1 0 0 0 7 0 0 0 5 1 0 0 2 2 4 0 0 0 0 0 0 0 0 0 0 0 0 0 0 0 0 0 0 0 0 0 0 6 5 0 0 0 2 1 0 0 0 0 1 0 0 0 0 0 1 0 0 0 0 0 0 0 0 0 0 0 1 0 1 1 0 2 0 8 10 4 3 0 0 0 0 0 0 0 1 0 0 0 0 0 1 0 0 4 2 0 0 0 15 0 3 0 0 1 1 1 0 0 1 0 0 1 0 1 0 0 0 0 0 0 0 0 0 0 4 0 0 0 2 10 5 0 0 1 0 1 0 0 0 3 1 0 0 0 0 0 0 0 0 0 0 2 0 0 0 6 0 0 0 0 0 0 1 0 0 0 0 0 0 0 0 1 0 1 1 0 0 3 0 0 3 1 0 0 1 0 0 0 0 0 0 0 0 0 0 0 1 1 1 0 0 0 0 0 1 1 0 0 2 0 0 0 0 0 0 0 0 1 0 0 0 0 0 0 1 0 0 0 0 0 0 0 0 0 0 0 0 0 0 0 0 1 0 0 2 0 1 0 0 0 0 0 1 0 0 0 0 0 0 0 0 0 0 0 0 1 0 0 0 0 0 0 0 0 0 0 0 0 0 0 0 0 0 0 0 0 2 0 0 0 0 2 0 0 0 0 0 0 0 0 2 0 1 0 0 0 1 0 0 0 2 4 2 0 0 0 3 0 0 0 0 2 0 1 0 2 0 0 1 0 0
Manes.11G056500.v6.1 302 29 62 553 121 457 158 109 114 73 119 123 143 75 156 571 604 40 83 38 490 271 102 112 88 91 168 104 107 159 83 799 146 579 35 466 280 66 52 336 178 1039 133 379 45 251 198 108 49 83 148 734 40 87 32 304 187 110 191 97 204 262 93 6 75 153 99 83 317 139 142 1039 58 6 40 399 342 64 169 84 141 543 99 523 30 90 134 82 619 222 81 202 114 295 2 83 155 676 177 482 541 535 565 275 6 529 197 594 76 79 209 122 269 19 5 24 191 294 174 271 269 181 419 30 488 227 50 199 5 423 144 288 292 104 94 119 260 468 143 1153 18 1466 474 295 63 43 275 336 143 3 131 347 152 178 331 246 287 1023 245 467 360 953 555 174 316 592 154 456 3 126 68 455 218 208 50 174 260 605 70 0 108 343 180 255 367 115 260 342 79 357 100 198 494 696 692 1785 846 4817 739 429 3123 1598 1747 2394 263 1454 1367 1968 897 738 1509 953 2649 1706 738 1685 60 2038 49 310 519 364 1170 789 813 2060 83 2694 16 695 4422 630 1316 712 374 822 308 1179 467 679 779 942 1259 516 390 592 355 475 711 422 1890 958 103 849 327 1236 47 572 1000 116 247 326 643 534 130 553 740 792 1719 1403 1557 272 491 2031 366 514 437 18 583 1058 290 2369 1296 1117 1850 672 1232 679 6350 1617 307 1952 1114 4754 1431 493 612 1675 3085 1571 1085 1407 460 2753 1370 1625 2042 1004 405 1109 1250 896 2328 3098 664 291 1412 691 2400 1510 706 1112 1102 963 1503 334 911 564 1467 928 844 1568 11 4775 2411 435 1341 451 277 1088 501 35 1628 1249 1117 333 1378 1234 2656 763 220 2835 1582 668 907 705 1122 333 1584 4350 2009 734 644 1047 709 645 3540 1812 1448 1315 655 2468 2468 656 353 520 265 2458 196 1504 2433 265 757 514 4786 2014 190 961 1281 254 428 22 989 83 2631 60 28 1874 531 4446 840 1249 975 553 1610 1129 580 1073 1014 1472 170 491 1170 1365 378 693 598 1019 816 1530 652 983 652 787 703 919 405 382 657 3411 1955 2076 1328 1094 1736 1132 694 1718 685 3376 1157 1550 865 521 1159 3267 73 948 187 701 2348 711 605 593 776 1632 601 441 297 1613 962 1015 918 207 3347 1767 538 1377 1622 82 613 1200 494 1770 1136 283 683 17 338 1298 698 1397 88 912 190 945 9 290 497 187 421 961 459 1090 180 179 2179 455 1640 545 460 358 250 972 1706 1285 366 212 793 207 595 518 349 2968 720 2728 1274 640 343 498 1042 893 482 592 858 2990 1831 600 334 1523 566 1022 377 1417 877 668 1109 478 1572 770 899 2888 306 1161 1305 113 2476 151 2258 345 84 1382 589 808 36 227 652 256 623 573 772 654 711 1705 369 419 353 691 173 859 104 311 18 289 229 442 253 157 86 578 335 502 347 133 168 621 177 97 549 1031 101 143 236 141 248 343 200 804 188 215 695 40 612 199 103 46 516 434 115 288 246 291 416 129 147 132 461 17 128 453 459 72 850 473 1472 442 67 32 81 129 19 340 1233 177 2240 71 226 1766 39 1372 719 146 814 119 226 69 230 354 193 420 41 2572 1860 690 2837 518 257 2 96 447 130 770 331 366 367 776 109 1207 189 212 166 179 130 249 332 694 261 229 467 169 184 269 577 706 419 172 9 799 9 199 25 335 594 780 496 538 473 1672 400 199 561 531 696 543 278 424 626 1034 889 949 485 411 2259 441 922 330 429 135 749 690 384 249 373 1475 60 761 178 526 1073 838 309 714 886 427 7 163 127 214 535 162 736 248 1626 861 448 455 66 754 589 321 192 234 949 766 80 678 139 250
Manes.11G056600.v6.1 0 2 5 3 6 2 2 9 2 1 3 6 0 0 6 0 1 0 0 1 0 1 1 6 2 3 4 2 3 10 2 0 3 1 0 2 1 4 1 8 1 2 2 5 6 0 1 5 5 3 0 1 4 2 0 0 2 4 4 4 0 7 4 0 2 2 2 3 1 4 0 8 4 0 0 0 7 4 2 12 2 0 5 2 3 5 3 5 6 2 3 3 12 8 0 9 8 7 9 1 7 1 4 8 0 4 3 1 3 5 3 1 4 2 0 0 0 7 3 0 2 6 0 2 13 0 0 0 1 4 4 7 2 3 0 3 2 2 1 3 0 6 2 10 7 4 5 5 8 0 0 0 5 10 1 6 0 4 4 2 0 5 3 6 1 3 6 1 0 3 0 2 5 6 0 10 17 2 8 0 9 6 2 2 8 2 0 5 10 3 6 9 1 4 6 4 9 2 1 9 3 2 1 8 2 0 5 2 1 6 2 3 0 1 1 3 1 2 1 5 5 4 0 2 1 2 0 0 0 3 8 3 2 0 7 5 2 4 1 4 1 2 9 0 7 5 0 2 3 6 2 2 4 4 3 0 0 3 3 0 2 1 1 1 4 2 6 1 4 3 2 2 1 1 3 1 2 0 4 3 9 0 3 17 2 11 0 7 5 5 6 3 6 11 3 6 0 2 2 5 5 2 5 5 4 2 3 1 4 2 4 6 2 8 4 4 6 5 8 17 5 4 1 9 5 5 3 2 1 0 1 3 0 6 0 4 0 11 0 2 1 0 1 0 0 0 6 5 3 0 0 7 5 0 2 3 0 3 3 0 4 10 1 0 4 1 4 1 2 8 5 1 4 7 1 8 5 1 6 0 0 6 6 3 2 14 3 1 3 4 1 0 4 0 19 0 21 11 1 0 2 3 0 6 2 5 1 0 2 1 2 1 0 4 1 1 7 0 3 0 3 7 0 2 10 9 5 2 7 5 11 3 1 6 9 11 7 2 1 19 9 6 2 8 6 11 3 5 0 10 10 10 3 16 0 3 2 10 5 17 3 1 4 8 14 2 5 6 5 2 3 2 8 5 3 7 3 0 5 4 2 6 1 2 9 5 0 5 1 4 10 1 11 6 2 0 1 4 1 2 0 4 1 7 6 4 0 2 3 6 5 1 3 1 0 1 4 3 0 1 2 0 6 2 0 1 1 3 0 1 2 9 2 3 3 1 0 0 9 1 1 3 4 0 5 2 2 4 1 1 0 3 2 2 1 2 13 2 0 8 0 0 19 4 4 10 1 3 2 4 6 1 0 1 4 3 4 1 4 0 0 2 3 4 5 7 0 4 3 0 6 1 2 6 10 3 3 0 5 0 5 0 2 2 1 2 0 3 0 0 0 0 0 16 0 1 0 0 6 1 4 2 5 10 1 3 6 1 1 2 0 4 0 1 0 1 0 2 0 2 1 3 4 7 7 5 11 8 5 0 2 3 11 4 3 0 10 0 3 6 2 5 2 4 3 1 1 3 6 3 3 1 5 11 9 5 3 2 18 0 5 5 4 0 0 12 0 3 0 1 0 13 2 4 2 2 5 2 0 5 5 9 4 0 4 1 2 0 0 3 0 0 0 2 5 0 10 0 1 0 4 6 2 8 1 0 0 2 0 1 6 4 5 2 0 1 5 1 11 2 3 2 1 1 4 4 5 5 0 2 3 7 2 8 4 2 4 3
Manes.11G056700.v6.1 0 0 0 0 0 0 0 0 0 0 0 0 0 0 0 0 0 0 0 0 0 0 0 0 0 0 0 0 0 0 0 0 0 0 0 0 0 0 0 0 0 0 0 0 0 0 0 0 0 0 0 0 0 0 0 0 0 0 0 0 0 0 0 0 0 0 0 0 0 0 0 0 0 0 0 0 0 1 0 0 0 0 0 0 0 0 0 0 0 0 0 0 1 0 0 0 0 0 0 0 0 0 0 0 0 0 0 0 0 0 0 0 0 0 0 0 0 0 0 0 0 0 0 0 0 0 0 0 0 0 0 0 0 0 0 0 0 0 0 0 0 0 0 0 0 0 0 0 0 0 0 0 0 0 0 0 0 0 0 0 0 0 0 0 0 0 0 0 0 0 0 0 0 0 0 0 0 0 0 0 0 0 0 0 0 0 0 0 0 0 0 0 0 0 1 0 0 0 0 0 0 0 0 0 0 0 0 0 0 0 0 0 0 0 0 0 0 0 0 0 0 0 0 0 0 0 0 0 0 0 0 0 0 0 0 0 0 0 0 2 0 0 0 0 0 0 0 0 0 0 0 0 0 0 0 0 0 0 0 1 0 0 0 0 0 0 0 0 0 0 0 0 0 0 0 0 0 0 0 0 0 0 0 0 0 0 0 0 0 0 0 0 0 0 0 0 0 0 0 0 0 0 0 0 0 2 0 0 0 0 0 0 0 0 0 0 0 0 0 0 0 0 0 0 0 2 0 0 0 0 0 0 0 0 0 1 0 0 0 0 0 0 0 0 0 0 0 0 0 0 1 0 0 0 0 0 0 0 1 0 0 0 0 0 0 0 0 0 1 0 0 0 0 0 0 0 0 0 0 0 0 0 0 0 0 0 0 0 0 0 0 0 0 0 0 0 0 0 0 0 0 0 0 0 0 0 0 0 0 0 0 0 0 0 0 0 2 0 0 0 0 0 0 0 0 0 1 0 0 0 0 0 0 0 0 0 0 0 0 0 0 0 0 0 0 0 0 0 0 0 0 0 0 0 0 0 0 0 0 0 0 0 0 0 0 0 0 0 0 0 0 0 0 0 0 0 0 0 0 0 0 0 0 0 0 0 0 0 0 0 0 0 0 0 0 0 0 0 0 0 0 0 0 0 0 0 0 0 0 0 0 0 0 0 0 0 0 3 0 0 0 0 1 0 0 0 0 0 0 0 0 0 0 0 0 0 0 1 0 0 1 0 0 0 0 0 0 0 0 0 0 0 0 0 0 0 0 0 0 0 0 0 2 0 0 0 0 0 0 0 0 0 0 1 0 0 0 0 0 0 0 0 0 0 0 0 0 0 0 0 0 0 0 0 0 0 0 0 0 0 0 0 0 0 0 0 0 0 0 1 0 0 0 0 0 0 0 0 0 0 0 0 0 0 0 0 0 0 0 0 0 0 0 0 0 0 0 0 0 0 0 0 0 0 0 0 0 0 0 0 0 0 0 0 0 0 0 0 0 0 0 0 0 0 2 0 0 0 0 0 0 0 0 0 0 0 0 0 0 0 0 0 0 0 0 0 0 0 0 0 0 0 0 0 1 0 0 0 0 0 0 0 0 0 0 0 0 0 0 0 0 0 0 0 0 0 0 0 0 3 1 0 0 0 0 0 0 0 0 0 0 0 0 0 0 0 0 0 0 0 0 0 0 0 0 0 0 0 0 0 0 0 0 0 0 0 0 0
Manes.11G056800.v6.1 76 0 2 3 0 84 10 3 1 0 9 8 4 3 0 65 17 2 6 2 65 11 7 10 12 12 18 7 0 0 23 8 12 1 0 62 38 4 6 1 40 49 4 1 0 137 5 19 3 1 243 23 2 2 1 171 26 15 16 2 19 16 5 1 1 63 4 5 2 0 87 34 9 2 4 168 12 20 1 1 27 27 16 2 0 22 34 18 3 8 31 16 7 9 0 0 42 35 4 1 0 70 19 4 0 0 55 19 11 1 4 64 7 2 1 3 178 14 3 0 1 93 14 1 3 2 29 23 0 1 0 153 21 11 3 0 565 26 14 0 1 1156 29 4 6 0 377 5 5 0 1 170 31 3 4 0 61 19 11 3 3 527 22 9 2 0 126 4 2 7 0 280 25 7 0 0 97 69 7 0 2 270 15 26 1 1 295 11 2 0 0 0 325 7 2 3 0 438 29 38 11 0 160 14 5 2 1 353 6 0 2 1 297 20 25 1 0 267 1 23 1 0 369 20 10 4 0 283 7 11 3 1 476 12 17 3 3 222 4 12 0 8 337 32 24 2 3 262 14 16 1 6 219 11 18 4 2 231 20 16 5 0 262 11 19 0 0 189 15 25 0 0 158 31 24 4 3 0 93 24 12 8 4 1086 11 44 12 5 546 54 11 5 3 641 21 17 2 5 265 22 20 6 0 397 11 13 10 9 42 17 17 16 4 1444 31 29 5 4 565 38 13 10 4 792 46 27 2 2 181 21 32 23 0 416 32 43 17 16 169 3 5 4 6 326 4 0 4 4 767 22 8 7 4 683 46 9 10 4 332 13 4 6 2 492 7 10 3 5 247 24 8 3 2 2 82 12 8 4 0 183 2 6 39 0 317 34 27 4 0 315 11 0 4 0 871 1 20 4 2 43 5 14 4 1 238 17 9 5 0 65 3 3 0 1 99 26 12 6 1 58 5 13 3 10 1421 45 27 0 7 463 32 58 0 0 745 18 33 1 4 353 37 16 2 2 572 46 6 2 0 774 45 8 0 0 139 28 23 2 0 830 27 13 6 0 1371 23 22 1 0 8 225 59 28 4 2 476 17 2 1 1 198 33 18 1 0 263 0 28 0 1 17 8 11 0 1 24 10 0 1 0 30 4 1 0 0 60 23 13 1 0 77 8 11 0 0 86 49 13 1 0 91 23 6 0 2 76 14 9 1 4 24 11 10 2 0 245 19 1 0 0 62 11 9 1 0 12 30 12 0 1 21 18 8 0 1 72 4 7 1 5 127 4 21 0 1 59 161 16 19 3 1 85 0 12 3 1 48 6 10 4 4 320 26 14 6 1 26 26 9 5 8 61 23 26 3 1 74 5 3 0 189 18 13 25 1 2 100 33 11 2 0 64 29 24 11 12 53 1 36 4 11 19 13 15 0 1 27 1 7 2 3 142 10 24 0 1 21 30 8 0 0 74 16 15 7 1 41 44 14 2 2 122 24 9 0 2 174 0 10 2 1 24 35 32 29 5 0 440 27 19 1 1 21 34 8 1 0 112 30 15 3 2 218 29 17 3 1 364 0 1 1 0 97 3 8 2 0 83 13 13 1 1 442 63 22 0 0 60 42 15 3 1 173 26 14 1 0 34 13 6 1 1 126 35 6 1 1 63 16 15 1 2 369 24 2 1 2 130 11 1 0 0 75 1 4 0 1 208 9 13 2 1 157 0 5 0 1 6
Manes.11G056900.v6.1 21 1 2 3 1 71 10 33 8 0 22 0 11 0 0 34 20 1 3 0 70 3 5 7 0 11 13 84 2 1 15 3 7 13 0 229 21 18 4 2 59 40 7 0 0 18 10 26 3 0 9 5 4 1 0 39 20 10 15 3 1 11 6 0 0 8 2 5 11 0 37 40 4 3 1 45 14 24 0 0 16 13 12 17 0 6 2 5 1 2 10 56 41 13 0 1 19 23 17 28 0 38 7 13 1 1 45 16 30 0 2 14 2 1 0 0 95 10 22 0 8 42 31 2 22 2 2 6 0 1 0 0 5 41 15 0 0 4 24 7 0 51 17 15 1 3 11 7 22 0 0 4 9 8 12 10 9 11 18 10 0 36 11 14 4 5 1 12 0 3 0 10 9 14 15 0 2 50 25 0 0 31 4 55 1 2 39 8 1 20 1 9 5 7 33 4 4 11 25 25 2 0 134 45 13 8 2 3 40 41 5 6 14 14 69 5 1 9 5 57 3 1 2 22 53 3 0 2 1 53 3 6 7 30 48 2 4 395 21 118 2 6 1081 43 50 34 7 301 18 86 31 7 309 7 113 52 1 153 22 47 3 1 144 23 71 10 9 130 18 105 18 4 338 17 83 4 1 0 3 33 43 1 4 0 148 86 0 5 22 22 27 5 1 2 40 37 1 10 60 47 43 1 0 4 28 87 57 1 25 82 65 18 3 1 20 64 1 3 5 38 51 6 3 18 21 70 5 2 175 52 191 2 0 24 46 51 19 4 14 35 37 3 2 12 20 47 5 11 7 44 2 5 4 11 11 84 5 4 26 40 93 10 1 25 10 24 4 6 41 22 50 4 4 0 60 23 49 2 1 484 14 151 45 0 349 38 84 19 2 47 33 2 3 0 0 8 36 0 0 48 49 196 11 0 9 19 57 0 4 218 6 29 0 7 94 22 40 0 0 85 10 121 3 8 24 74 52 16 13 2 11 48 0 2 1 18 27 2 4 1 35 30 4 5 9 11 7 7 0 3 23 48 3 0 159 41 67 5 2 18 22 80 12 2 10 17 60 9 0 57 36 17 61 6 2 9 8 1 6 1 150 62 16 0 1 2 1 85 3 7 95 48 10 9 2 94 24 12 44 0 15 11 54 12 4 114 2 73 9 3 125 16 17 5 0 133 64 148 4 1 180 20 47 0 0 70 50 67 14 1 194 19 50 1 0 37 22 23 0 0 152 31 15 7 6 80 43 14 22 5 17 15 6 3 0 7 56 69 5 3 148 26 42 8 3 38 9 9 26 15 0 20 0 8 1 1 43 5 2 4 0 4 7 1 10 1 4 2 37 4 0 29 7 28 1 0 8 4 15 0 45 7 6 11 1 1 87 27 11 1 2 102 10 33 1 0 119 0 44 23 4 17 2 111 1 4 1 2 3 0 1 7 4 9 1 0 14 14 0 23 1 4 8 4 1 0 7 4 17 0 0 26 3 27 7 0 1 0 5 4 2 6 54 12 50 1 0 12 2 18 5 1 2 4 9 7 1 49 47 30 0 0 35 32 14 0 0 3 0 4 0 1 37 10 16 19 3 66 8 2 11 0 20 30 24 1 0 75 7 13 9 0 94 10 41 5 1 5 5 35 5 1 33 17 6 0 14 39 13 60 0 0 96 2 2 4 1 17 16 14 1 0 43 16 39 1 0 27 5 17 3 0 21 10 21 6 0 3
Manes.11G057000.v6.1 1 0 7 0 0 2 0 2 0 0 17 2 4 0 0 0 0 0 0 0 1 0 5 0 0 1 0 23 0 0 0 0 3 0 0 1 0 8 2 0 1 0 0 0 0 0 0 2 0 0 0 0 3 0 0 1 0 6 0 0 1 0 3 1 0 1 0 3 0 0 1 0 2 0 1 0 0 1 0 0 0 0 1 0 0 11 0 0 0 0 0 0 5 1 0 0 42 0 14 0 0 22 0 7 0 0 38 0 6 0 1 3 0 0 0 0 0 0 2 0 0 5 0 0 0 0 2 0 11 0 0 0 5 1 0 0 0 0 13 0 0 1 0 9 0 0 0 0 4 0 0 0 2 2 0 0 27 0 3 0 0 0 0 3 0 0 0 0 0 0 0 0 1 15 0 0 0 0 10 0 0 1 0 4 0 0 0 0 0 0 0 1 0 0 2 0 0 0 0 3 0 0 0 0 3 0 0 0 0 6 0 0 0 0 2 0 0 0 0 1 0 0 0 0 1 0 0 0 0 4 0 0 0 0 1 0 0 2 0 5 0 0 11 0 2 0 0 0 0 3 0 0 5 0 2 0 0 0 0 2 0 0 0 0 11 0 0 4 0 1 0 0 8 0 11 0 0 0 0 0 1 0 0 0 0 0 0 0 3 0 0 0 0 0 0 2 0 0 0 0 0 1 0 0 1 0 6 0 0 0 0 0 0 0 0 9 0 0 0 0 2 0 1 0 0 10 0 0 2 1 21 0 0 0 0 6 0 0 0 0 42 0 0 0 0 2 0 0 0 0 0 0 0 0 0 32 0 2 14 0 10 0 0 0 0 7 0 1 0 0 2 0 0 0 1 0 1 0 0 0 0 4 0 0 1 3 13 0 0 1 0 0 0 0 0 0 4 0 0 0 0 1 0 0 0 0 3 0 0 1 0 3 0 0 2 0 4 0 0 1 0 2 0 0 6 0 0 0 0 0 0 0 0 0 0 0 4 0 0 0 0 0 0 0 0 0 0 0 0 1 0 1 0 0 2 0 1 0 0 1 1 40 0 0 0 0 0 0 0 1 0 3 0 0 0 1 0 6 0 0 2 0 57 0 0 0 0 15 0 0 52 0 1 0 0 2 0 1 0 0 0 0 1 0 0 0 0 105 0 0 24 0 2 0 0 0 0 8 0 0 1 0 5 0 0 0 0 0 0 0 1 3 0 0 0 0 1 0 0 1 2 0 1 0 0 20 0 7 0 0 1 0 8 0 0 2 0 0 1 0 4 0 16 0 0 0 0 0 1 0 0 0 0 13 0 0 3 0 2 0 0 0 0 2 0 0 0 0 0 0 0 2 0 0 0 0 2 0 6 0 0 0 0 10 0 0 0 0 2 1 0 2 0 7 0 0 1 0 51 0 0 23 0 1 0 0 0 0 23 0 0 0 1 0 0 0 0 0 0 0 0 0 0 3 0 0 2 1 26 0 0 5 0 4 0 0 0 0 1 0 0 0 2 0 8 0 0 0 0 6 0 0 3 0 5 0 0 3 0 23 0 0 0 0 6 0 0 0 0 40 0 0 0 0 4 0 0 0 0 2 0 0 1 0 0 0 0 0 0 6 0 0 0 0 0 0 0 0 0 3 0 0 0 0 3 0 0 3 1 0 0 1 2 0 0 0 0 0 0 0 0 0 1 0 8 0 0 0 0 2 0 0 0 0 0 0 0 0
Manes.11G057100.v6.1 0 0 38 0 0 6 0 32 0 0 106 1 30 0 1 1 1 4 0 1 0 0 50 0 0 17 0 1 1 2 5 0 39 0 1 3 0 8 6 0 4 0 30 1 0 1 0 10 0 0 1 2 53 0 0 0 0 16 0 0 5 1 4 0 1 1 3 15 2 0 1 0 68 0 0 2 0 26 0 0 10 0 0 0 0 144 3 2 0 0 1 0 31 5 1 0 85 1 125 1 0 148 0 205 0 6 101 2 0 0 3 5 0 37 0 0 4 0 42 0 1 56 1 16 7 1 0 0 1 0 0 3 0 62 0 0 2 0 14 0 0 2 0 78 0 1 0 0 92 0 0 2 0 47 0 0 69 0 36 0 0 0 0 68 0 0 0 0 1 0 1 0 0 62 0 1 0 0 82 0 1 18 0 177 0 0 0 0 23 0 0 65 0 0 145 0 0 0 0 12 0 0 0 0 24 1 0 0 0 44 2 0 0 0 0 1 0 0 0 1 0 0 0 0 79 0 0 0 0 36 4 0 1 0 4 1 0 11 0 27 0 1 72 0 1 0 0 12 0 52 0 0 37 0 43 0 0 2 0 14 1 1 5 2 15 0 1 0 0 7 0 0 33 0 21 0 0 0 0 0 85 3 0 0 0 1 0 0 0 0 19 0 0 0 0 42 0 0 1 0 0 0 0 0 0 12 1 0 1 2 13 0 0 0 0 25 0 0 0 6 18 0 0 0 3 51 0 1 15 2 0 3 0 1 0 21 0 0 4 0 8 0 2 1 0 57 1 0 2 0 4 0 0 0 1 78 0 0 13 0 50 0 3 1 0 35 0 0 1 0 33 0 2 2 3 0 103 0 0 18 0 78 0 0 0 2 2 1 0 16 0 0 0 1 0 0 36 0 0 0 0 2 0 0 0 0 7 0 0 4 1 42 0 0 0 0 20 0 1 1 0 53 0 0 26 0 34 0 0 0 0 0 1 1 0 2 19 1 0 0 0 0 0 0 0 0 18 0 0 0 0 14 0 0 7 0 4 0 0 0 3 5 0 1 0 0 58 0 0 61 4 1 2 0 0 1 1 0 2 1 0 1 8 0 0 1 0 2 0 0 184 2 51 0 0 6 2 25 0 0 0 0 3 0 0 1 1 26 0 0 33 0 39 0 0 0 0 13 1 0 11 0 44 0 1 0 0 2 0 0 5 0 0 0 0 0 1 33 0 4 10 0 27 0 0 41 3 32 0 0 5 0 79 0 0 11 1 42 1 1 0 0 140 0 1 0 0 1 5 0 0 1 0 51 0 0 24 0 38 0 1 2 0 30 2 0 0 1 9 2 0 2 0 52 0 0 5 0 42 0 0 2 0 37 0 1 0 1 26 1 0 6 0 20 0 1 8 0 0 0 0 216 1 3 0 2 0 2 0 0 0 9 0 68 1 0 0 2 0 0 1 8 1 15 0 0 44 0 0 0 0 0 0 23 0 0 0 0 3 9 0 0 23 0 82 0 0 0 0 173 0 2 45 0 39 0 0 54 0 0 2 1 0 0 42 0 0 1 0 6 0 0 0 3 51 0 0 0 0 41 1 0 0 1 25 0 0 0 3 86 0 0 5 0 12 0 0 0 5 30 0 0 0 0 0 0 3 36 0 0 0 2 3 0 0 0 0 3 0 1 0 0 6 0 47 0 0 3 0 56 0 0 0 0 11 0 0 2
Manes.11G057200.v6.1 2 1 4 2 6 4 13 7 3 0 7 2 1 5 8 7 4 0 3 0 3 5 8 1 1 8 11 4 0 1 6 3 3 6 9 13 30 12 8 2 7 8 10 0 0 5 4 5 1 1 1 1 0 1 2 1 9 9 3 1 14 8 17 0 5 4 1 1 2 1 9 12 40 1 0 7 0 9 0 1 9 4 6 1 0 40 42 28 5 1 21 4 6 6 0 4 11 11 1 3 2 3 2 4 0 8 8 6 7 5 3 12 3 5 0 2 11 7 3 1 5 8 4 1 11 2 0 0 0 6 2 4 9 6 0 5 2 0 1 9 0 4 2 1 13 4 14 0 3 0 1 0 3 1 3 2 0 4 2 6 4 28 3 10 4 4 4 2 0 3 2 5 13 2 1 4 13 8 3 0 13 2 2 11 6 2 7 9 4 6 5 10 0 0 6 4 3 2 7 9 0 4 3 6 0 4 4 4 2 4 0 0 0 0 0 3 3 5 1 14 4 8 0 4 4 1 0 2 0 9 4 5 3 0 8 0 4 0 1 1 0 1 23 2 3 4 4 2 2 1 0 3 0 0 4 2 0 3 0 1 5 1 0 1 3 2 4 2 2 2 11 0 2 0 6 0 2 0 0 3 0 4 1 2 0 2 13 1 2 0 2 1 2 1 3 6 4 2 0 10 1 4 6 1 2 5 1 1 4 1 3 7 2 0 0 1 4 4 0 0 0 3 0 0 1 2 5 7 3 7 2 8 0 0 2 0 1 1 3 0 7 0 1 5 0 3 7 3 0 0 0 6 5 0 1 2 3 2 1 0 1 2 0 4 0 2 2 5 8 4 9 6 1 3 0 1 6 3 5 1 5 2 3 3 11 3 2 2 5 7 3 0 12 0 1 0 6 18 4 0 3 0 4 1 0 3 0 3 8 4 2 8 0 3 3 2 3 8 2 0 0 1 2 3 10 1 2 8 8 2 7 7 8 10 0 12 4 5 2 0 4 1 7 1 2 0 2 3 0 0 3 1 7 5 3 4 3 5 2 2 4 7 8 1 0 0 1 2 3 12 0 1 3 3 1 0 1 0 11 4 11 5 10 8 3 0 0 1 0 1 2 2 4 9 9 2 1 2 3 0 0 2 2 0 3 4 6 5 12 2 0 1 2 2 1 4 19 6 3 2 1 0 2 1 3 0 6 1 2 6 3 3 3 2 0 2 2 0 0 3 2 3 4 3 5 2 0 3 1 6 0 0 0 4 5 2 3 14 1 1 2 0 14 2 10 17 9 4 11 6 10 19 1 19 15 1 39 7 27 6 3 1 0 8 8 6 3 7 6 5 3 16 4 5 9 17 5 0 17 8 4 5 4 6 5 0 16 6 14 3 2 20 16 46 1 4 9 0 20 0 12 2 3 2 1 8 2 1 2 5 1 1 2 0 3 3 0 32 2 3 4 2 4 5 4 9 48 12 6 9 0 0 7 1 10 5 1 0 5 18 1 2 8 8 9 6 10 7 9 4 3 8 6 17 11 8 3 5 3 10 12 1 19 7 20 0 0 0 0 0 1 9 5 1 6 4 3 0 2 15 6 6 6 5 6 2 2 7 1 3 4 4 0 1 1 0 3 0 1 1 5 1 8 2 4 16 3 0 0 2 25 9 10 7 0 1 3 6 8 6 1 1 0 4 3 17 4 3 2 2 11 12 14 1 3 10 18 1
Manes.11G057300.v6.1 89 36 150 262 178 193 262 171 157 115 215 281 128 47 412 205 336 32 82 57 171 383 151 439 240 73 302 279 106 201 47 301 155 195 175 142 249 133 64 309 154 503 106 113 157 130 279 190 80 187 132 308 126 207 140 110 300 187 171 204 117 237 159 6 171 119 165 181 248 232 192 476 115 18 12 116 288 225 140 140 86 190 119 223 59 76 226 179 244 224 75 211 225 286 3 153 156 595 301 435 636 217 292 169 6 783 176 520 419 105 353 143 527 70 5 68 178 265 216 144 394 217 439 121 273 281 102 237 36 296 704 65 308 208 75 245 88 329 238 242 580 344 470 301 115 120 167 301 255 3 299 110 288 165 221 288 95 361 236 307 455 338 363 211 207 806 62 442 4 163 303 110 209 207 142 340 172 375 197 0 177 188 388 282 243 189 107 340 109 308 150 186 132 357 316 428 599 190 327 227 443 363 216 594 66 294 976 164 389 309 241 552 158 364 393 355 175 263 48 492 222 386 203 421 311 194 16 132 7 322 384 510 218 186 210 236 403 127 224 169 179 335 150 305 240 352 285 115 369 287 321 346 119 345 326 415 12 146 326 136 278 380 119 402 226 320 416 135 407 357 434 270 179 417 289 291 274 3 34 317 145 230 196 284 354 231 337 567 297 518 153 342 530 137 317 320 122 439 187 243 241 242 131 117 366 188 365 285 178 436 183 203 374 165 132 288 152 362 155 335 238 138 174 221 304 277 198 313 175 391 505 370 2 204 562 198 308 392 120 414 392 3 366 159 506 236 363 522 235 328 110 277 320 165 294 331 136 530 224 312 173 304 217 123 459 364 337 429 211 360 369 292 471 458 92 362 348 355 496 328 256 240 527 443 281 524 208 250 369 160 311 4 494 24 179 30 191 454 174 214 376 280 245 411 224 378 243 312 892 312 191 254 267 701 215 405 254 237 337 216 348 445 102 499 287 296 167 480 319 112 426 395 270 487 113 227 279 240 412 152 334 285 154 271 124 556 95 286 26 268 341 222 160 499 177 480 226 383 268 148 279 204 360 277 312 223 144 320 311 277 143 306 221 299 594 256 276 31 342 200 160 453 146 314 238 76 3 314 181 346 141 352 260 225 431 210 581 162 283 231 329 311 436 215 476 188 351 202 352 469 260 358 198 187 219 152 423 236 224 595 335 404 333 214 256 378 580 546 217 641 105 345 257 259 322 156 524 94 234 541 203 337 170 271 1022 134 479 181 246 338 24 264 292 225 64 160 656 384 117 350 136 241 560 388 432 364 117 304 204 170 128 102 7 283 130 386 138 73 118 175 171 79 253 98 149 120 65 164 314 155 118 106 234 157 151 558 89 156 202 103 200 98 338 241 89 53 196 299 159 185 328 112 301 294 123 213 107 3 221 218 449 116 340 268 213 226 85 6 98 59 3 78 172 79 99 111 15 300 19 225 179 93 172 156 171 87 132 552 189 121 64 142 165 165 223 165 204 3 157 240 189 284 114 414 353 319 169 268 133 258 151 237 89 221 249 332 417 213 510 350 114 382 290 437 243 276 2 187 9 354 13 211 120 218 176 262 310 182 248 54 227 496 238 407 209 198 631 159 505 267 223 577 229 323 351 271 171 52 308 177 167 151 126 317 159 237 492 191 264 500 49 229 227 293 6 202 161 96 281 231 168 268 152 363 209 52 47 251 254 173 51 295 166 371 160 308 549 151
Manes.11G057400.v6.1 81 31 148 214 356 89 164 123 144 90 82 136 90 86 315 57 199 37 128 35 67 74 113 302 203 48 161 56 82 137 63 115 100 163 152 61 155 86 71 165 51 237 95 202 127 88 147 77 130 116 89 225 104 220 113 69 183 168 123 148 98 173 118 5 82 74 91 50 218 156 80 334 198 9 24 75 234 130 172 135 104 122 119 256 119 97 280 161 254 273 87 123 122 213 2 138 112 165 217 226 310 90 110 154 8 236 124 216 143 200 228 105 194 76 5 60 102 172 143 164 187 135 202 47 359 145 23 133 6 285 141 55 175 230 44 191 99 182 147 320 202 294 196 333 176 205 109 201 282 8 179 99 146 204 185 181 110 199 123 241 275 163 173 235 243 308 66 237 1 136 215 129 157 271 155 198 93 235 145 4 211 184 235 270 311 168 115 229 202 238 255 268 118 183 645 555 389 344 269 480 614 408 123 249 146 396 539 200 189 452 389 418 311 274 199 312 202 214 25 214 279 315 274 302 363 376 23 180 6 351 581 332 293 132 241 358 339 131 131 183 174 191 343 241 282 336 240 116 183 259 362 207 100 194 323 271 8 135 247 224 323 327 102 215 214 207 337 176 261 219 637 267 176 257 234 252 333 1 86 332 309 487 357 485 243 431 503 426 345 465 196 500 349 364 375 429 219 549 92 201 149 320 142 227 256 214 340 218 105 192 283 500 406 321 156 292 366 236 323 452 260 221 271 247 371 280 247 280 199 231 183 327 6 251 393 269 446 348 116 299 233 14 269 114 158 212 319 230 314 412 134 568 470 281 336 381 243 357 408 239 230 424 111 223 313 387 467 367 156 265 241 482 347 338 70 311 337 413 599 201 386 278 350 442 285 474 126 391 302 94 229 3 415 34 534 14 403 431 212 68 135 104 143 125 237 248 160 341 452 189 77 323 392 505 85 201 228 222 220 112 354 297 139 280 338 220 254 351 262 171 290 324 412 471 131 207 280 296 264 221 380 215 245 199 190 579 142 350 9 288 454 321 494 328 219 350 275 426 344 215 384 177 499 270 393 253 278 463 303 352 144 265 215 460 384 179 234 42 277 271 133 307 82 450 275 165 3 212 316 340 161 301 266 265 227 52 263 223 285 87 65 121 178 161 220 110 99 136 406 346 160 190 173 508 209 116 364 349 274 248 191 223 256 253 184 211 364 184 193 259 77 163 129 272 216 130 271 234 390 409 114 331 261 397 363 141 311 243 222 245 47 309 385 316 225 68 422 257 231 234 121 246 705 573 335 298 101 234 175 267 228 110 11 156 666 178 104 226 126 262 200 67 167 178 208 164 81 104 193 281 127 87 145 101 414 207 108 149 178 205 112 45 204 206 150 78 78 150 122 226 193 67 218 251 172 211 93 6 126 180 288 131 178 130 235 270 92 4 86 87 10 88 275 136 178 143 73 206 12 171 115 120 193 178 159 170 125 368 122 391 108 65 148 94 209 98 181 7 118 508 271 209 90 226 329 361 218 191 284 312 213 319 99 210 276 369 297 104 238 207 504 189 153 183 248 305 10 154 9 91 12 173 60 104 132 125 156 96 99 170 145 220 179 231 221 113 277 64 216 215 145 252 150 147 308 284 290 52 148 134 202 193 68 211 70 334 169 92 134 132 335 188 189 239 6 187 245 114 225 175 237 301 85 281 186 382 119 109 148 169 303 290 92 154 112 211 354 188
Manes.11G057500.v6.1 4 5 85 6 17 6 28 36 40 19 5 4 25 3 10 4 22 3 1 4 8 2 41 19 25 4 31 3 6 9 2 6 28 8 10 4 23 13 7 5 8 27 32 13 16 2 14 7 29 7 1 20 68 17 25 4 32 26 12 9 10 35 12 1 6 4 16 30 11 7 1 21 13 2 2 0 6 35 19 17 5 8 11 35 2 11 17 17 22 19 3 37 35 8 0 7 14 36 171 18 53 9 19 111 0 31 9 18 18 119 29 0 5 9 2 1 6 33 52 8 27 8 34 14 32 10 1 10 1 13 32 0 19 33 3 81 0 21 10 26 3 14 18 263 4 14 3 9 122 1 14 2 7 121 3 2 7 35 39 52 29 5 7 163 22 33 0 13 0 8 14 1 25 273 10 7 6 30 50 1 10 14 11 69 24 5 3 24 183 14 14 179 4 36 152 48 65 2 28 69 23 20 8 8 39 33 35 6 31 288 49 21 7 19 37 42 99 14 6 25 35 103 3 61 97 99 15 2 1 102 36 13 0 14 27 55 50 9 31 63 39 75 43 43 30 41 14 9 17 61 10 22 3 16 98 14 3 5 21 61 51 52 1 22 74 14 43 1 64 43 51 57 16 68 28 52 75 1 3 65 54 79 40 27 7 33 39 12 6 65 54 25 15 10 66 77 7 120 7 44 58 134 16 8 101 28 28 28 6 29 34 159 61 13 48 106 32 63 13 91 23 15 32 21 86 111 37 26 10 19 19 49 0 1 65 73 32 63 2 49 51 0 38 7 67 61 56 45 5 75 30 123 79 4 127 78 17 6 71 68 59 48 12 1 43 82 17 23 9 27 25 24 17 100 15 20 55 40 332 14 37 60 78 84 16 37 20 13 21 11 91 2 63 10 22 0 150 24 21 6 12 12 19 10 14 6 17 18 23 4 10 141 2 25 0 27 58 15 25 19 10 72 17 28 61 19 93 36 25 2 155 39 65 115 2 63 36 56 31 7 75 71 46 16 10 116 94 9 2 17 131 336 58 70 13 98 54 17 39 5 16 3 32 31 5 50 55 42 47 127 4 93 34 28 39 11 34 7 12 32 2 48 12 36 36 2 0 16 39 64 27 18 107 9 11 13 51 96 42 53 2 7 5 5 12 5 5 22 36 20 42 20 147 138 50 4 71 47 33 33 29 33 108 16 32 4 24 23 2 8 10 31 34 62 94 4 9 99 52 9 4 36 85 7 8 46 60 62 4 61 4 31 143 15 10 5 2 42 5 4 2 13 137 5 67 72 8 12 19 11 17 1 1 7 58 20 2 2 17 2 0 7 23 40 19 22 1 10 20 25 13 5 8 5 13 5 0 2 19 8 9 7 49 45 5 7 3 9 22 26 11 1 17 18 2 3 2 2 0 22 20 23 11 41 3 20 6 0 8 3 1 4 20 21 23 28 0 9 3 30 35 3 16 37 7 12 2 100 15 48 9 4 34 17 87 19 6 0 9 71 21 12 3 18 96 19 7 11 43 106 14 21 3 9 102 31 24 11 27 39 21 19 11 9 107 7 0 9 0 9 1 41 6 9 42 17 6 7 20 18 8 13 7 51 24 0 6 0 12 210 3 10 3 4 69 33 19 6 26 54 40 13 3 87 3 4 0 7 41 16 22 10 8 59 0 18 34 2 88 30 24 42 2 35 47 16 18 5 20 43 10 101 3 21 13 8 21 46
Manes.11G057600.v6.1 0 0 0 0 0 0 0 0 0 0 0 0 0 0 0 0 0 0 0 0 0 0 0 0 0 0 0 0 0 0 0 0 0 0 0 0 0 0 0 0 0 0 0 0 0 0 0 0 0 0 0 0 0 0 0 0 0 0 0 0 0 0 0 0 0 0 0 0 0 0 0 0 0 0 0 0 0 0 0 0 0 0 0 0 0 0 0 0 0 0 0 0 0 0 0 0 0 0 0 0 0 0 0 0 0 0 0 0 0 0 0 0 0 0 0 0 0 0 0 0 0 0 0 0 0 0 0 0 0 0 0 0 0 0 0 0 0 0 0 0 0 0 0 0 0 0 0 0 0 0 0 0 0 0 0 0 0 0 0 0 0 0 0 0 0 0 0 0 0 0 0 0 0 0 0 0 0 0 0 0 0 0 0 0 0 0 0 0 0 0 0 0 0 0 0 0 0 0 0 0 0 0 0 0 0 0 0 0 0 0 0 0 0 0 0 0 0 0 0 0 0 0 0 0 0 0 0 0 0 0 0 0 0 0 0 0 0 0 0 0 0 0 0 0 0 0 0 0 0 0 0 0 0 0 0 0 0 0 0 0 0 0 0 0 0 0 0 0 0 0 0 0 0 0 0 0 0 0 0 0 0 0 0 0 0 0 0 0 0 0 0 0 0 0 0 0 0 0 0 0 0 0 0 0 0 0 0 0 0 0 0 0 0 0 0 0 0 0 0 0 0 0 0 0 0 0 0 0 0 0 0 0 0 0 0 0 0 0 0 0 0 0 0 0 0 0 0 0 0 0 0 0 0 0 0 0 0 0 0 0 0 0 0 0 0 0 0 0 0 0 0 0 0 0 0 0 0 0 0 0 0 0 0 0 0 0 0 0 0 0 0 0 0 0 0 0 0 0 0 0 0 0 0 0 0 0 0 0 0 0 0 0 0 0 0 0 0 0 0 0 0 0 0 0 0 0 0 0 0 0 0 0 0 0 0 0 0 0 0 0 0 0 0 0 0 0 0 0 0 0 0 0 0 0 0 0 0 0 0 0 0 0 0 0 0 0 0 0 0 0 0 0 0 0 0 0 0 0 0 0 0 0 0 0 0 0 0 0 0 0 0 0 0 0 0 0 0 0 0 0 0 0 0 0 0 0 0 0 0 0 0 0 0 0 0 0 0 0 0 0 0 0 0 0 0 0 0 0 0 0 0 0 0 0 0 0 0 0 0 0 0 0 0 0 0 0 0 0 0 0 0 0 0 0 0 0 0 0 0 0 0 0 0 0 0 0 0 0 0 0 0 0 0 0 0 0 0 0 0 0 0 0 0 0 0 0 0 0 0 0 0 0 0 0 0 0 0 0 0 0 0 0 0 0 0 0 0 0 0 0 0 0 0 0 0 0 0 0 0 0 0 0 0 0 0 0 0 0 0 0 0 0 0 0 0 0 0 0 0 0 0 0 0 0 0 0 0 0 0 0 0 0 0 0 0 0 0 0 0 0 0 0 0 0 0 0 0 0 0 0 0 0 0 0 0 0 0 0 0 0 0 0 0 0 0 0 0 0 0 0 0 0 0 0 0 0 0 0 0 0 0 0 0 0 0 0 0 0 0 0 0 0 0 0 0 0 0 0 0 0 0 0 0 0 0 0 0 0 0 0 0 0 0 0 0 0 0 0 0 0 0 0 0 0 0 0 0 0 0 0 0 0 0 0 0 0 0 0
Manes.11G057700.v6.1 0 0 0 0 0 0 0 0 0 0 0 0 0 0 0 0 0 0 0 0 0 0 0 0 0 0 0 0 0 0 0 0 0 0 0 0 0 0 0 0 0 0 0 1 0 0 0 0 0 0 0 3 0 0 0 0 0 0 0 0 0 0 0 0 0 0 1 0 0 0 0 0 0 0 0 1 0 0 2 0 0 0 0 0 0 0 0 1 0 0 0 0 0 0 0 0 0 0 0 0 0 0 0 0 0 0 0 0 0 0 0 0 0 0 0 0 0 0 0 0 0 0 0 0 0 0 0 0 0 0 0 0 0 0 0 0 0 0 0 0 0 0 1 0 0 0 0 0 0 0 0 0 0 0 0 0 0 0 0 0 0 0 0 0 0 0 0 0 0 0 0 0 1 0 0 0 0 0 0 0 0 0 0 0 0 0 0 0 0 0 0 0 0 0 0 2 0 0 0 0 1 0 0 0 0 0 0 0 0 0 0 2 0 0 0 0 0 0 0 0 0 0 0 0 0 0 0 0 0 0 0 0 0 0 0 0 0 0 0 0 0 0 0 0 0 0 0 0 0 0 0 0 0 0 1 0 0 0 0 0 0 0 0 0 0 0 0 0 0 0 0 0 0 0 0 0 0 0 3 1 0 0 0 0 0 0 0 0 0 0 0 0 0 0 0 0 1 0 0 0 0 0 0 0 0 0 0 0 0 0 0 0 0 0 0 0 0 0 0 0 0 0 0 0 0 0 0 0 0 0 0 0 0 0 0 0 0 0 0 0 0 0 0 0 0 0 0 0 0 0 0 0 0 0 0 0 0 0 0 0 0 0 0 0 0 0 0 0 0 0 0 0 0 0 0 0 0 0 0 0 0 0 0 0 0 0 0 0 0 0 0 0 0 0 0 0 0 0 0 0 0 0 0 0 0 0 0 0 0 0 0 0 0 0 0 0 0 0 0 0 0 0 0 0 0 0 0 0 0 0 0 0 0 0 0 0 0 0 0 0 0 0 0 0 0 0 0 0 0 0 0 0 0 0 0 0 0 0 1 0 0 0 0 1 0 0 0 0 0 0 0 0 0 0 0 0 0 0 0 1 0 0 0 0 0 0 0 0 0 0 0 0 0 0 0 0 0 0 0 0 0 0 0 0 0 0 1 0 0 0 0 0 0 0 0 0 0 0 0 0 0 0 0 0 0 0 0 0 0 0 0 0 0 0 0 0 0 0 0 0 0 0 0 0 1 0 0 0 0 0 0 0 0 0 0 0 0 0 0 0 0 0 0 2 0 0 0 0 0 2 0 0 0 0 0 0 0 0 0 1 0 0 0 0 0 0 0 0 1 0 0 0 0 0 0 0 0 0 0 1 0 0 0 0 0 0 0 0 0 1 0 0 0 0 0 0 0 0 0 0 0 0 0 0 0 0 0 0 0 0 0 0 2 0 3 0 0 0 0 0 0 1 1 0 0 0 0 0 0 1 0 0 0 0 0 1 0 0 0 0 0 0 0 0 0 0 0 0 3 0 0 0 0 0 0 0 0 0 0 0 0 0 0 0 0 0 0 0 0 0 0 0 0 0 0 0 0 0 0 0 0 0 0 0 0 0 0 0 0 0 4 0 0 0 0 0 0 0 0 0 0 0 0 0 0 0 0 0 0 0 0 0 0 0 0 0 0 0 0 0 0 0 0 0 0 1 0 0 0 0 1 0 0 0 0 1 0 0
Manes.11G057800.v6.1 0 1 0 3 12 0 2 0 0 0 1 3 3 2 3 0 5 5 3 0 0 0 0 2 4 0 4 0 1 0 0 1 1 0 0 0 4 0 4 10 0 9 0 23 0 0 5 2 0 3 0 2 0 4 1 1 1 0 7 6 0 0 1 0 1 0 0 0 0 0 0 3 1 0 0 0 4 5 0 4 1 2 2 0 0 0 10 4 7 2 1 8 2 0 0 2 0 0 0 0 3 0 0 0 0 0 0 3 0 0 1 0 0 0 0 0 0 20 0 0 0 0 0 0 0 0 0 0 0 6 0 0 0 0 0 0 3 0 0 3 0 0 0 3 4 0 0 2 0 0 2 0 1 3 7 3 0 0 0 0 0 0 0 0 0 0 0 0 0 0 4 1 0 1 0 0 0 2 1 0 2 1 2 1 6 1 2 2 1 0 4 2 0 0 3 16 4 7 9 5 14 9 2 0 1 3 0 0 1 6 10 5 2 6 3 15 0 0 0 0 1 1 1 0 0 14 0 1 0 0 5 0 0 0 0 1 1 0 1 0 11 2 0 1 0 0 3 0 0 0 9 0 0 1 0 0 0 0 2 0 3 0 0 1 0 4 0 0 1 3 1 0 1 5 0 0 3 0 1 0 1 1 5 0 4 3 0 2 4 5 0 3 5 1 0 1 25 0 0 0 1 1 2 0 0 2 0 0 0 0 2 0 0 0 0 0 2 0 1 5 0 0 0 0 0 0 0 2 0 5 0 0 0 0 0 0 2 0 0 0 0 0 0 1 1 0 2 0 0 2 0 2 0 0 0 0 0 0 0 1 1 2 3 0 0 0 2 0 2 7 0 2 3 4 5 0 1 9 3 1 4 2 0 3 7 8 0 11 9 0 0 0 1 1 3 2 0 9 5 3 0 2 8 2 0 11 0 8 0 8 0 9 8 1 0 0 0 3 2 2 1 2 15 3 2 2 0 0 0 1 4 1 23 4 1 2 0 20 14 0 20 0 5 0 0 44 0 4 0 0 2 0 40 0 1 0 0 10 13 1 0 8 3 1 0 2 1 10 8 0 1 8 2 5 4 0 0 0 6 4 3 18 0 25 4 3 0 0 2 1 0 2 1 12 0 6 0 2 0 1 0 0 0 2 0 3 0 0 0 0 1 0 0 0 1 0 3 2 0 2 1 1 0 12 0 0 0 2 0 0 0 1 0 2 2 0 0 1 0 6 0 7 5 2 5 0 0 0 11 0 11 5 0 54 0 0 1 0 28 0 2 1 3 1 2 1 4 12 4 22 21 7 0 14 50 16 5 3 2 22 13 5 9 0 12 16 4 2 17 11 11 1 6 3 46 17 2 33 5 30 7 1 12 4 20 0 0 31 3 26 15 0 16 5 5 2 10 0 7 13 9 14 14 0 25 33 0 0 0 2 0 9 23 1 19 1 3 35 0 7 3 4 29 4 14 10 1 9 6 16 3 0 6 6 12 2 0 0 3 22 2 14 8 3 9 19 0 3 10 0 13 5 2 7 13 9 4 1 14 4 46 11 0 7 10 11 0 3 0 6 4 38 3 8 7 5 5 0 1 9 2 1 0 3 0 9 8 0 12 18 12 15 7 1 2 0 24 0 4 3 12 4 3 6 0 24 3 4 4 10 13 24 0 13 1 7 3 0 9 1 8 9 8 10 6 11 2 0 6 6 26 10 1 10 0 23 14 14
Manes.11G057900.v6.1 63 14 171 82 269 64 121 52 37 31 112 141 141 34 185 47 88 12 69 61 34 39 123 122 106 39 94 110 52 115 59 83 97 46 88 70 106 58 23 154 67 175 100 43 53 75 146 81 118 104 158 211 199 209 78 87 157 151 56 137 20 196 117 0 24 65 107 109 82 76 74 252 27 5 14 67 178 153 61 135 25 139 67 128 32 26 161 100 174 175 38 179 227 100 3 109 65 153 214 149 181 59 107 170 5 93 102 204 61 74 111 29 198 29 0 27 27 168 50 82 87 50 131 24 115 49 28 55 2 137 86 52 208 113 31 123 69 205 156 82 157 180 231 314 119 148 136 355 272 2 225 134 251 430 88 243 121 272 130 109 88 158 180 272 103 179 40 159 0 151 198 118 147 244 66 217 47 151 108 0 185 156 150 154 214 131 83 172 33 184 27 320 71 125 288 123 145 124 98 178 99 71 92 126 79 83 118 67 88 252 58 109 68 118 108 199 68 71 8 90 52 131 108 89 46 73 4 85 3 237 118 148 68 23 79 61 96 91 78 83 86 63 85 141 88 77 123 42 94 129 133 80 84 140 92 69 4 45 135 43 53 75 71 125 63 132 208 91 122 172 232 87 75 125 113 105 155 1 23 199 136 155 97 106 79 260 54 126 118 225 119 157 154 91 123 152 56 160 65 113 151 200 88 55 70 89 71 113 30 74 99 111 162 97 97 111 88 89 51 61 70 35 86 81 132 88 73 117 51 141 53 114 0 44 181 70 107 100 29 160 102 3 62 23 46 58 93 65 70 104 45 96 92 56 52 114 44 101 48 179 111 60 75 56 101 57 61 86 96 113 93 74 90 118 48 232 214 145 102 77 122 272 127 158 167 282 99 110 153 145 119 3 187 14 107 4 161 255 119 49 129 90 41 81 81 141 74 169 178 126 99 235 122 114 68 136 118 83 102 75 162 161 33 133 60 116 51 98 64 80 205 178 238 234 61 162 129 150 191 72 146 120 131 61 51 220 72 75 10 115 176 231 133 226 73 118 66 228 133 94 159 88 197 121 149 98 180 126 143 125 67 129 214 124 139 65 210 9 169 103 69 205 91 151 58 40 2 138 51 194 96 107 133 149 103 87 93 115 65 24 38 80 64 60 181 98 55 93 142 150 72 112 107 101 64 37 187 132 69 87 52 92 101 114 72 65 104 111 54 160 63 67 83 94 78 87 142 71 84 123 56 157 131 97 150 43 120 58 54 107 31 170 253 177 52 87 277 150 68 195 79 137 687 222 161 260 83 149 185 80 131 57 9 90 365 68 92 94 72 42 71 86 146 123 82 99 53 118 131 120 98 116 235 162 130 106 52 82 93 63 118 17 123 189 131 52 39 130 166 101 56 59 128 106 178 95 55 3 119 103 145 139 133 78 54 55 28 1 47 55 2 89 104 203 42 99 18 107 5 76 69 88 118 152 139 120 82 164 162 89 39 53 173 134 50 79 88 3 62 85 70 110 58 236 225 166 113 97 196 207 143 143 40 145 296 97 88 93 167 141 113 62 157 132 307 151 4 48 4 119 5 231 50 136 156 89 116 91 105 105 115 195 56 214 72 44 179 33 179 213 163 50 69 73 174 73 156 23 124 148 62 102 43 69 53 80 134 110 164 100 77 102 78 156 4 115 120 75 216 249 149 217 87 150 156 89 43 128 236 232 84 144 122 152 47 130 168 141
Manes.11G058000.v6.1 26 0 13 7 14 30 15 14 12 5 23 13 7 0 9 23 17 5 0 0 20 21 9 10 2 10 13 2 5 6 24 9 11 7 7 28 5 6 6 11 29 22 4 6 4 44 11 7 9 5 36 20 11 8 1 19 12 15 12 2 14 7 13 0 1 28 3 6 10 5 38 35 3 0 1 20 27 18 6 12 8 28 4 5 2 7 14 16 10 2 25 13 9 9 0 1 27 11 18 6 14 26 9 7 1 10 38 23 9 6 8 17 9 2 0 1 71 8 16 2 9 36 18 4 11 15 13 6 0 1 4 17 6 26 0 5 39 8 19 10 6 169 10 41 4 5 31 23 24 1 10 59 11 9 1 11 22 10 14 17 6 85 18 11 7 18 7 10 0 0 2 43 12 17 4 6 24 14 17 0 5 50 16 25 9 8 77 12 3 6 0 8 34 12 35 15 10 65 23 56 17 15 56 33 9 18 22 54 21 20 10 4 43 17 22 15 22 98 1 34 19 18 44 25 51 15 0 44 0 48 20 8 86 6 34 11 14 60 16 48 9 21 165 16 21 12 14 52 12 31 7 11 63 19 54 3 0 54 12 11 8 14 58 20 30 9 31 52 15 16 30 6 51 37 32 15 15 0 14 13 38 9 11 115 19 36 27 21 85 19 20 7 4 73 21 37 3 23 59 17 32 5 13 37 32 26 17 14 20 35 40 31 29 81 3 31 11 9 39 14 21 16 17 60 33 29 12 12 76 21 18 25 0 84 20 36 1 24 40 9 19 0 21 95 22 41 21 20 90 28 9 19 24 111 22 46 22 13 67 16 24 18 2 108 27 30 8 19 54 23 30 16 11 11 51 29 47 14 22 94 16 23 32 23 107 58 39 13 26 83 24 1 13 10 197 0 42 9 11 36 36 26 12 24 78 34 25 23 14 114 5 34 13 32 61 30 39 11 18 63 38 43 5 13 66 23 31 27 6 57 18 90 19 32 68 8 45 12 22 126 15 6 8 16 205 67 10 11 0 83 20 50 5 13 161 26 57 10 16 72 23 15 24 10 182 14 55 14 11 44 37 12 25 10 11 60 17 0 15 14 40 27 8 11 6 20 1 15 8 8 32 7 9 19 6 21 13 18 9 5 12 9 18 9 20 41 4 23 10 7 42 16 19 15 7 54 21 44 7 12 43 13 24 20 11 29 28 15 4 4 31 18 9 9 10 49 16 21 3 4 40 25 22 19 15 23 11 14 14 13 20 29 23 13 3 18 48 26 5 7 43 15 37 8 8 11 14 5 12 7 6 19 1 14 12 2 35 8 4 5 6 25 10 3 4 5 8 8 18 4 0 19 6 10 6 4 30 12 16 4 33 22 7 25 5 4 37 12 8 11 5 28 20 14 2 6 20 0 14 4 17 27 6 31 8 9 3 1 2 3 0 22 9 20 10 16 3 9 1 7 6 23 8 15 6 7 21 8 14 1 10 28 7 13 3 4 10 0 2 9 4 10 16 9 14 14 3 60 5 15 0 10 25 6 21 10 19 39 10 10 10 3 53 33 33 4 0 33 0 7 3 7 38 10 13 13 16 20 10 3 6 15 32 14 24 5 11 25 17 15 4 12 72 15 21 9 7 7 13 19 14 11 20 21 4 5 4 34 8 13 7 7 45 16 0 8 6 47 8 22 11 13 29 21 15 11 4 55 18 9 12 10 57 12 9 5 4 7
Manes.11G058100.v6.1 42 4 13 4 5 40 8 16 10 1 20 8 4 0 4 30 7 2 5 2 29 3 5 4 6 18 6 2 2 2 27 3 7 1 8 62 7 7 13 1 19 9 3 3 0 41 5 4 4 4 33 6 5 5 2 20 4 11 6 8 45 6 6 1 0 67 3 2 3 2 27 9 20 2 0 13 5 6 0 8 36 1 11 4 5 42 6 19 3 4 71 3 5 18 0 0 37 13 16 5 5 17 13 9 1 15 53 18 17 14 3 38 9 14 0 3 66 7 9 0 1 34 13 6 12 10 10 6 1 9 3 21 5 16 13 10 25 4 9 4 0 74 6 8 9 9 28 6 9 1 3 22 6 3 3 1 18 10 8 13 13 71 6 8 6 5 13 7 1 7 11 38 12 12 1 11 48 4 10 0 2 56 17 27 9 4 74 14 9 5 3 11 30 6 9 7 9 41 7 35 3 7 59 6 4 5 17 50 4 12 7 14 24 5 15 6 1 50 5 13 7 5 27 10 18 6 0 19 0 22 7 0 42 0 6 15 6 20 1 9 0 3 59 3 5 5 4 40 2 13 2 6 39 5 16 3 0 32 2 10 4 4 38 5 13 6 7 26 4 8 4 3 22 10 11 0 1 0 9 3 12 11 1 54 2 8 4 11 37 16 10 16 4 28 6 7 4 11 20 13 6 17 2 32 9 4 18 3 15 3 8 8 8 31 7 8 2 4 27 9 3 4 7 30 13 10 4 3 31 7 1 2 0 25 4 11 3 6 28 2 11 2 4 36 4 8 6 6 35 7 9 9 5 28 4 7 10 2 55 0 19 19 9 32 13 11 3 0 33 9 16 4 8 8 30 6 21 6 11 94 6 24 21 9 37 13 10 14 5 40 3 0 3 0 63 1 12 12 1 21 8 7 6 12 31 8 1 3 5 49 2 11 0 5 33 6 8 4 4 25 8 11 1 5 104 17 15 4 3 16 14 11 5 7 25 9 10 13 6 40 11 10 2 10 50 22 8 4 1 45 9 15 7 0 45 6 11 6 6 48 3 9 8 6 48 13 18 9 7 14 30 12 8 9 5 40 8 22 5 1 32 9 14 10 10 19 0 10 2 6 16 9 12 1 2 30 15 9 4 0 25 2 12 1 19 47 11 8 11 3 25 5 10 1 1 25 14 10 4 10 65 8 14 6 6 46 29 12 12 12 33 12 12 6 5 40 9 0 2 3 42 3 10 13 3 22 5 12 3 2 12 4 12 10 6 59 12 16 10 9 50 7 34 5 12 7 36 7 15 2 2 45 5 11 6 7 47 1 7 3 2 22 6 25 4 2 21 7 3 6 0 28 2 17 8 6 42 1 12 3 38 23 10 8 2 1 27 4 4 9 4 40 1 21 2 12 50 1 10 4 8 16 2 12 4 3 7 0 7 5 0 7 0 7 0 0 4 4 2 3 3 41 3 15 6 2 47 10 9 1 1 12 11 11 9 0 33 0 5 29 7 4 10 7 9 7 0 50 6 11 4 7 16 9 4 13 11 30 12 4 5 5 54 6 7 9 0 11 0 1 0 23 34 10 4 7 2 30 11 6 2 1 64 18 15 2 6 8 10 10 5 12 43 2 28 2 4 12 14 11 8 6 34 23 6 3 12 12 1 3 3 1 57 7 0 1 4 22 6 6 5 6 20 5 12 4 2 14 7 14 4 4 66 9 9 10 12 4
Manes.11G058200.v6.1 45 24 23 33 40 26 37 51 13 10 25 33 26 19 26 30 38 5 61 5 17 45 33 126 34 19 69 25 21 19 39 24 32 26 13 29 65 42 41 54 43 98 39 69 22 35 39 26 53 45 62 97 33 88 40 35 106 31 54 43 24 32 38 2 19 53 46 18 57 12 19 78 101 3 3 41 75 113 48 76 33 97 60 64 12 63 288 126 81 83 48 104 88 50 1 90 76 36 36 49 41 41 33 31 0 29 34 50 59 9 39 14 48 39 0 12 33 46 55 40 45 33 26 15 52 41 6 47 8 108 29 27 40 57 9 27 24 49 35 37 36 98 71 60 38 49 68 85 54 3 55 41 92 55 121 117 38 33 35 39 23 67 35 53 52 53 18 59 2 28 39 33 65 53 18 88 53 87 40 0 73 66 106 170 151 66 93 102 72 83 84 53 36 39 79 121 70 105 82 191 120 95 40 70 32 147 147 61 81 95 79 114 103 88 77 73 31 51 40 102 36 35 45 73 135 83 2 50 8 82 127 65 92 76 68 31 47 35 31 67 45 33 124 42 86 46 37 42 40 57 51 23 36 45 90 91 7 48 51 51 58 43 37 47 64 84 71 43 78 78 76 30 37 105 48 35 55 1 29 51 46 83 73 59 155 101 116 95 130 106 46 106 54 167 92 69 73 134 73 105 83 89 19 49 63 73 134 37 27 54 119 77 107 92 59 72 57 68 57 119 45 78 74 86 125 63 42 45 43 46 63 25 5 86 75 75 44 35 39 57 60 1 50 66 67 52 62 38 83 64 22 81 77 62 69 76 41 49 60 111 59 69 16 101 77 67 73 87 48 137 76 96 73 30 33 99 77 108 70 48 87 93 83 55 118 126 63 113 87 36 80 1 72 3 122 6 37 114 65 37 90 54 53 29 98 106 49 173 97 96 36 109 205 87 25 40 61 87 64 66 77 114 48 41 116 82 77 106 49 56 32 78 137 86 30 69 59 102 72 97 83 58 67 50 73 141 20 29 5 65 92 66 82 29 46 94 76 88 32 81 87 116 92 34 95 57 63 63 66 116 33 51 97 85 78 41 42 72 64 73 37 76 47 109 26 31 1 65 55 45 42 91 71 32 21 43 82 29 56 24 33 48 87 47 59 28 45 38 69 35 45 54 43 84 44 44 123 80 27 52 57 33 63 85 36 68 47 49 30 35 33 100 47 42 37 32 45 34 55 43 22 94 34 76 91 27 86 23 26 43 35 86 55 140 40 36 205 122 103 25 45 74 185 166 56 108 48 68 45 110 40 49 4 62 273 34 48 123 31 61 61 43 48 62 26 53 64 28 88 63 28 40 50 39 129 77 14 38 57 72 38 16 75 39 92 15 30 111 22 80 29 20 42 62 63 34 49 2 46 35 24 55 123 52 77 60 90 2 65 35 0 23 97 32 72 23 17 121 5 57 27 50 82 64 58 43 25 69 31 111 29 41 80 44 58 43 48 0 45 64 26 103 41 63 66 96 43 46 123 33 100 45 20 92 45 97 41 16 70 22 126 44 35 70 56 76 3 21 3 38 3 78 17 45 26 59 25 31 28 82 41 36 16 58 43 51 35 31 46 46 77 28 47 25 35 47 107 11 18 41 16 31 12 28 26 74 36 28 37 46 130 35 47 85 3 43 30 24 80 35 63 48 34 61 27 65 14 31 27 54 125 49 23 47 28 130 83 100
Manes.11G058300.v6.1 9 6 47 34 36 21 36 33 35 15 34 56 30 3 76 20 33 4 13 10 11 25 28 47 33 11 31 20 6 42 16 19 14 11 20 12 24 16 26 30 5 46 15 13 15 13 24 22 21 21 21 41 23 36 16 12 33 40 16 41 23 26 30 1 31 18 23 20 31 25 16 53 55 3 0 15 36 42 12 41 23 11 28 35 19 20 45 45 37 41 21 42 15 55 0 35 30 60 56 43 45 30 66 40 0 67 30 75 51 39 51 20 54 16 0 17 25 50 29 13 47 18 38 20 59 18 10 15 8 28 31 14 39 47 4 17 33 37 27 12 32 40 36 68 28 41 29 56 65 1 22 16 26 46 23 44 25 70 54 69 48 39 35 43 12 19 21 67 0 31 31 41 28 70 39 48 27 31 58 0 49 22 64 79 47 26 34 63 75 54 80 64 27 51 110 64 62 58 26 89 51 44 11 30 10 39 83 21 46 72 26 57 40 27 31 33 22 29 2 61 40 52 34 48 40 29 11 24 0 69 51 91 43 12 29 33 32 28 25 45 27 27 33 32 30 32 15 26 34 43 26 23 20 38 53 19 0 20 26 22 14 34 26 34 60 30 43 10 20 30 61 34 8 19 44 21 34 0 2 31 40 35 21 53 27 38 30 45 40 32 20 32 29 40 36 53 24 35 53 111 52 92 37 44 49 24 56 26 19 36 23 51 62 45 20 28 25 21 34 38 13 14 12 44 27 30 19 40 14 20 12 16 0 43 46 23 23 18 22 67 23 9 17 31 44 62 46 45 38 27 19 37 21 37 19 29 6 46 28 28 12 35 34 24 90 59 37 30 34 26 52 31 38 29 10 35 51 30 73 28 40 75 53 61 25 62 12 60 38 21 32 3 33 2 49 0 76 54 43 55 81 55 25 39 32 43 14 27 59 9 14 18 7 31 11 30 47 30 24 15 61 50 3 36 63 57 34 37 31 21 27 18 43 62 23 51 54 52 80 29 53 27 35 27 21 44 21 15 5 48 37 41 19 47 14 44 27 65 27 35 26 19 72 30 49 17 23 45 32 37 15 43 38 35 43 30 42 9 56 21 16 47 16 37 55 25 0 25 23 21 14 30 46 32 22 19 33 46 22 16 21 61 67 25 60 13 29 14 28 35 25 26 28 19 23 11 36 28 19 11 47 43 40 20 18 22 24 31 7 25 8 22 29 20 22 11 27 11 35 16 22 25 46 24 45 18 20 22 22 34 9 35 48 30 21 28 84 48 26 32 18 24 165 27 25 49 29 40 37 20 50 15 2 43 19 20 20 18 36 14 25 18 25 38 53 45 5 21 42 10 24 19 56 34 24 33 28 14 37 16 52 8 24 85 28 12 5 27 31 24 16 10 24 58 16 55 6 1 21 18 39 21 22 14 23 29 33 0 34 46 2 4 10 48 14 36 1 31 3 25 38 33 30 37 42 34 24 85 39 20 20 14 49 27 84 13 58 0 26 108 37 14 11 37 68 43 53 35 21 73 34 47 13 32 53 34 93 11 73 74 32 24 44 41 70 64 2 59 1 21 2 47 14 56 39 65 43 30 35 28 22 88 61 51 42 6 42 7 19 53 13 54 14 25 39 41 26 25 83 62 44 69 26 37 27 74 97 24 52 57 18 51 40 48 0 19 29 3 18 13 17 18 13 65 70 18 42 34 64 60 6 57 36 71 66 54 43 40
Manes.11G058400.v6.1 0 0 0 0 0 1 0 0 0 0 0 0 0 0 0 0 0 0 0 0 0 0 0 0 0 0 0 0 0 0 0 0 0 0 0 0 0 0 0 0 0 0 0 1 0 0 0 0 0 0 0 0 0 0 0 0 0 0 0 0 0 0 0 0 0 0 0 0 0 0 0 0 0 0 0 0 0 0 0 0 0 3 0 0 0 0 0 0 0 0 0 0 0 0 0 0 0 0 0 0 0 0 0 0 0 0 0 0 0 0 0 0 0 0 0 0 0 0 0 0 0 0 0 0 0 0 0 0 0 0 0 0 0 0 0 0 0 0 0 0 0 0 0 0 0 0 0 0 0 0 0 0 0 0 0 0 0 0 0 0 0 0 0 0 0 0 0 0 0 0 0 0 1 0 0 0 0 0 0 0 0 0 0 0 0 0 0 0 0 0 0 0 0 0 0 0 0 1 0 0 0 0 0 0 0 0 0 0 0 0 1 0 1 0 0 0 0 0 0 0 0 0 1 0 0 0 0 0 0 0 0 0 0 0 0 0 0 0 0 1 0 0 2 0 0 1 0 0 0 0 0 0 0 0 0 0 0 0 0 0 0 0 0 0 0 0 0 0 0 0 0 0 0 0 0 0 0 0 0 0 0 0 0 0 0 1 0 0 0 0 0 0 0 0 0 0 0 0 0 0 0 0 0 0 0 0 0 2 0 0 0 0 0 0 0 0 0 0 0 0 0 0 0 1 0 1 0 0 0 0 0 0 0 0 0 0 0 0 0 0 0 0 0 0 0 0 0 0 0 0 0 0 0 0 0 0 0 0 0 0 0 0 0 0 0 0 0 0 0 0 0 0 0 0 0 0 0 0 0 0 0 0 0 0 0 0 0 0 0 0 0 0 1 0 4 0 0 0 0 0 0 0 0 0 0 0 0 0 0 0 0 0 0 0 0 0 0 0 0 0 0 1 0 0 0 0 0 0 0 0 0 0 0 0 0 0 0 0 0 0 0 0 0 0 0 0 0 0 0 0 0 0 0 0 0 0 0 1 0 0 0 0 0 0 0 0 0 0 0 0 0 0 0 0 1 0 0 0 0 0 0 0 0 0 0 0 0 0 0 0 1 1 0 1 1 0 0 0 0 0 0 0 0 0 0 0 0 0 0 0 0 0 1 0 0 0 0 0 0 0 0 0 0 0 0 0 0 0 0 0 0 0 0 0 0 0 0 0 0 0 0 0 0 0 0 0 0 0 0 0 0 0 0 0 0 0 1 0 1 0 0 0 0 0 0 0 0 0 0 2 0 1 1 0 2 0 0 0 0 0 0 0 0 0 0 0 0 0 0 0 0 0 0 0 3 0 0 0 0 0 0 0 0 0 1 0 0 0 0 0 0 0 0 0 0 0 0 0 0 0 1 0 0 0 0 2 0 0 0 0 0 0 0 0 0 0 0 0 0 1 1 0 0 0 0 0 0 0 0 2 1 0 0 0 0 0 0 0 0 0 0 0 0 0 0 0 4 0 0 0 0 0 0 0 0 0 1 0 0 0 2 0 0 0 0 0 0 0 0 0 0 0 0 0 0 0 0 0 0 0 0 0 0 0 0 5 0 0 0 0 0 0 0 0 0 0 0 0 0 0 0 0 0 0 0 0 0 0 0 0 3 0 0 0 0 0 0 0 0 0 0 0 0 0 0 0 0 0 0 0 0 0 0 0 0 0 0 2
Manes.11G058500.v6.1 92 39 210 216 324 79 123 161 214 193 129 137 121 73 290 109 102 40 143 39 118 155 184 430 207 63 82 40 66 86 70 90 117 213 207 97 118 79 133 143 83 230 167 93 201 121 209 145 234 146 174 256 174 394 206 63 199 151 154 251 122 172 146 2 220 114 138 89 302 267 83 315 198 14 11 76 206 213 168 277 84 138 141 234 112 121 266 188 296 420 72 173 216 217 3 188 273 383 430 428 364 283 401 611 6 591 178 357 142 205 282 74 288 98 1 64 170 186 177 114 248 67 132 38 254 104 46 153 23 289 116 75 284 204 92 267 103 242 161 279 272 219 269 320 218 230 96 289 266 11 310 157 236 268 300 375 214 445 319 438 508 228 233 268 265 189 17 191 0 228 187 110 251 246 164 226 103 182 231 0 378 270 288 484 483 311 173 244 161 393 209 280 174 399 565 812 737 129 161 313 216 213 128 318 139 378 370 73 224 231 206 339 79 195 244 366 247 161 59 435 374 430 157 227 228 242 8 56 18 325 334 240 204 133 146 410 488 143 286 148 170 177 191 222 98 174 169 71 144 206 155 93 127 204 244 185 7 114 148 112 191 154 139 577 359 626 407 136 142 172 474 231 103 139 170 222 160 1 15 350 206 291 240 247 79 349 343 431 117 220 124 289 138 118 235 267 125 310 140 426 280 520 363 132 195 116 153 121 109 133 75 238 317 156 124 267 169 178 75 155 112 82 117 190 236 236 142 239 91 120 70 92 1 64 168 129 169 125 45 181 82 4 130 75 130 166 417 230 106 253 148 273 257 101 120 187 96 320 108 79 103 178 82 87 295 198 177 193 108 160 217 195 173 147 71 162 272 328 311 135 175 386 233 221 144 354 118 264 228 137 122 4 352 18 177 2 239 355 189 115 447 168 204 218 120 176 70 340 298 105 141 204 213 183 79 174 141 164 112 51 260 304 55 193 185 181 88 285 120 67 113 184 284 258 103 216 158 282 276 80 217 113 268 223 54 225 162 131 29 179 212 216 223 212 127 115 78 468 167 94 222 81 346 261 179 104 173 237 202 265 131 151 253 222 213 122 316 51 347 220 105 233 84 225 242 54 2 203 119 243 169 165 272 212 177 75 175 174 150 72 106 264 215 215 277 100 100 185 205 292 144 189 193 201 145 66 242 123 146 101 131 167 223 228 201 81 121 198 89 72 96 175 232 405 240 98 139 92 206 171 73 126 138 121 240 102 125 163 117 155 21 185 368 293 251 70 435 386 82 277 135 219 1055 498 535 294 149 144 205 132 271 60 8 92 264 155 122 118 104 72 217 106 106 141 147 160 77 119 150 193 105 102 125 109 159 207 76 66 98 108 91 55 117 166 253 68 105 146 182 99 103 56 134 168 162 111 69 3 162 106 208 102 158 80 122 155 175 2 193 252 17 66 91 107 108 120 7 101 11 107 394 107 141 184 193 198 121 248 118 70 107 93 521 204 554 430 44 4 126 92 184 105 67 154 186 293 226 89 227 251 182 251 73 224 108 180 153 175 217 220 225 214 102 184 221 106 3 68 7 102 6 137 109 130 199 384 270 97 254 279 414 390 71 161 108 89 177 42 183 173 175 177 59 76 141 145 112 88 172 152 329 394 75 50 63 144 309 119 101 157 341 124 120 156 1 162 159 67 134 166 96 186 79 133 295 432 398 127 443 351 357 610 173 204 288 406 188 158
Manes.11G058600.v6.1 2495 604 4589 12176 24992 4668 11941 4729 7747 5435 5395 14203 9673 1686 28123 3230 15310 879 5292 2213 2128 7661 4550 12003 8376 2050 6849 13699 3244 7282 2303 15299 8455 11374 10984 3270 5078 4277 1801 12134 3701 13199 4031 3095 5564 1999 8259 8407 4343 9951 3843 18086 4488 11095 6717 3330 4416 6551 7653 6410 1148 7721 3843 147 3270 1168 5090 8213 10313 5591 2105 11900 2265 480 798 2485 14175 10650 8462 9300 2317 4427 2403 10583 1494 874 2522 4416 14044 9318 1599 7641 6242 11636 79 7986 1934 9800 4398 12699 17377 2949 8456 3476 256 29977 5895 33773 17058 23268 40424 3029 31249 2791 191 4049 2616 6305 4848 5386 6372 1788 4530 1033 8851 2246 861 4803 391 21215 3797 1140 11503 5218 2253 5794 5347 19102 9751 12770 22106 7473 19491 8571 2864 2684 2935 23492 8323 178 14745 2635 8580 6931 12942 20550 5210 26006 8192 17425 29250 3098 12741 3576 8010 7429 8586 35109 82 16099 19773 5320 8020 4360 2452 9524 3800 7004 7505 25 2857 3825 12778 5081 16370 6043 1616 9672 2965 11969 5797 6821 4068 18898 16855 26890 48914 9659 9943 10382 33586 15822 6389 12763 2796 31837 26313 9945 26447 14311 25475 35591 24714 30102 19896 21343 6603 5877 670 11530 10306 12554 12408 24950 7913 15601 816 5589 192 11707 22038 24049 5089 3915 5464 26702 23189 4940 5386 5244 18497 24692 4309 6564 8590 10734 10243 2368 4854 6462 18504 9254 9625 13032 12671 25544 487 2641 10044 5128 21907 18986 4758 9925 5946 20536 23859 6797 11205 12306 47723 26438 3713 8549 7328 9993 7974 153 1418 16188 14921 45912 25840 8898 7263 11988 17086 25865 5486 8795 3877 16321 17519 10371 11066 17470 4879 51001 6859 8141 8981 12964 7920 7500 11304 8132 12476 11122 2370 12088 9192 23880 15498 10036 5922 6510 18023 35127 8627 10028 11952 8315 6575 6466 7827 6519 14805 8929 3072 5639 6788 15682 169 5370 15552 5037 12203 4898 1872 15927 5883 468 9948 3126 29674 8249 47304 28728 5829 17298 4405 42478 36706 3670 14175 15347 15462 41922 2340 6506 6169 16109 12851 2559 19062 11284 21736 14127 6300 8727 10500 18383 14770 11295 3267 56618 20980 40942 31115 7939 16386 22191 28663 37647 9350 23130 6168 10070 9125 3712 6236 220 38595 1232 9406 674 9901 12559 8366 8193 27223 19321 7818 8246 7357 13432 11375 23369 18650 3303 6002 4743 11467 20488 4435 16739 11990 14169 6713 4123 35972 18474 6387 22876 6734 8559 2558 10432 7162 5486 11370 15657 18337 16027 9098 9483 13908 28866 28228 3803 11630 9216 15600 6806 3321 14320 2458 12154 1134 6809 12614 7308 19614 10351 2621 9842 8202 14576 8819 6691 5252 10084 18724 12556 9937 7438 8912 17023 10096 5086 4100 13327 12585 37187 33950 2876 19169 648 21659 9146 4315 12936 6010 17427 7890 5927 110 13875 11558 13193 5072 10741 6524 18911 10236 9913 24687 7592 28927 30997 7436 19263 33139 6191 52447 6741 9633 12521 25831 23562 8110 15804 6153 41427 9821 3021 14750 8865 9053 18346 6334 12244 15880 16055 11729 9748 7275 25087 5115 16579 2196 8277 15712 22771 12921 3013 11269 2791 23681 20556 2056 9184 6161 14229 21203 3880 13840 8377 13468 17451 311 14530 11865 25034 10866 2420 36801 6569 4163 7357 2968 10081 27965 35706 44369 7789 2946 10582 15832 8748 8624 3684 212 11887 12086 19364 3004 874 1835 3030 4850 3442 8323 3511 7365 8734 1511 3440 7088 9955 5996 1809 8630 7090 3802 4682 2138 6396 4798 5507 5004 2493 18602 17317 11693 6703 1960 8124 5988 7352 10891 3202 6597 9813 4936 10382 2698 168 9917 7787 9624 5405 10338 18130 13517 14033 1554 241 3783 4437 257 2125 4525 9898 17791 6406 556 5926 380 6690 5469 2843 5550 8860 9042 4463 2355 13652 8955 7772 1464 2156 5393 9847 9215 5243 3982 106 2977 9341 3067 6541 1991 11551 15560 16339 4478 6844 1401 7729 8295 10106 1110 3097 5241 8692 13293 2125 9163 10834 9057 5758 4213 9063 5727 8655 84 11253 199 10489 271 8512 1874 10408 8468 6177 9968 3175 9512 1815 7464 21868 2708 7170 2374 3268 11216 1097 11948 4539 5568 8584 2081 5519 4820 4853 4301 799 7880 8324 10581 8154 2201 10716 2453 8176 22119 4827 9948 14580 1804 4961 2189 8581 90 7082 4376 1177 4553 4961 6425 6872 2677 7107 8553 2441 2180 3170 15639 7191 1204 20020 4195 13044 4018 15517 14613 11062
Manes.11G058700.v6.1 14 5 168 21 15 12 6 36 5 9 29 43 62 6 67 20 21 10 19 13 10 12 53 33 17 17 15 5 8 32 11 12 36 24 23 12 10 41 35 52 16 18 53 2 20 21 31 44 56 7 47 87 127 76 25 9 29 54 10 7 33 11 48 1 34 48 32 28 23 13 17 48 109 0 1 13 50 68 10 18 22 11 23 37 8 38 46 45 39 28 15 18 41 22 0 14 108 69 156 27 9 46 26 110 1 12 31 36 36 17 18 17 46 31 1 11 24 16 31 9 31 48 61 57 61 16 32 37 15 26 21 13 65 79 9 36 22 51 35 36 29 32 50 83 63 71 20 90 90 3 28 21 73 95 20 78 39 70 82 35 15 28 24 104 9 9 15 34 0 37 14 16 36 136 78 49 11 25 74 0 39 67 81 195 69 53 25 58 122 40 78 89 18 43 201 44 9 23 49 118 10 43 12 11 36 12 8 19 34 91 16 19 12 61 51 96 84 13 14 59 29 35 29 35 104 25 0 3 0 109 57 80 18 15 62 23 31 20 31 48 14 17 43 29 37 15 19 28 49 77 10 13 21 30 74 16 0 25 18 60 8 30 14 31 105 20 31 16 14 33 26 23 16 27 58 41 34 1 4 78 65 40 46 43 35 77 31 16 35 53 48 37 10 21 40 59 17 26 27 24 72 24 19 26 24 32 29 28 17 24 18 44 48 27 24 114 42 18 16 45 31 21 32 44 44 80 14 59 14 18 21 27 1 8 65 56 20 15 16 28 21 0 24 5 9 42 13 17 22 39 42 43 18 27 10 45 34 54 38 27 36 24 26 21 67 49 26 17 10 18 45 9 14 39 12 47 126 26 40 21 23 80 47 36 16 29 19 20 33 32 18 1 40 0 16 2 129 59 12 11 63 15 8 7 8 29 7 22 13 5 22 97 16 18 8 28 73 15 28 18 94 103 19 52 52 61 58 44 59 30 30 64 63 37 27 43 91 13 15 24 46 26 45 17 22 35 66 4 1 47 60 119 14 39 23 15 50 48 38 20 48 26 40 18 29 14 32 18 27 122 19 38 57 12 16 37 76 13 76 28 6 44 18 0 12 10 1 36 9 19 45 35 132 24 50 14 20 53 18 0 4 14 19 11 9 13 10 43 16 13 31 34 66 22 22 6 14 63 11 12 13 16 52 14 16 9 17 39 23 19 8 8 15 10 2 11 20 23 5 16 17 36 88 26 71 38 22 63 15 35 3 33 110 30 48 25 98 147 19 36 13 20 199 35 13 48 16 32 61 17 28 10 0 48 28 8 14 21 70 6 6 5 53 84 48 28 12 55 34 22 21 12 70 32 14 3 29 20 48 14 20 7 10 66 26 27 17 66 57 9 3 9 12 54 5 21 11 0 29 12 22 49 40 30 20 35 8 1 20 21 1 14 45 64 17 44 0 11 1 32 16 22 40 90 75 46 28 78 32 13 6 18 47 50 17 4 9 0 26 27 78 23 12 45 48 32 14 25 24 138 9 53 33 35 70 24 35 45 38 50 17 15 6 19 117 20 1 37 1 21 0 46 16 48 75 38 29 14 53 60 29 71 34 47 71 4 23 23 49 152 26 13 36 19 59 29 55 22 19 58 37 86 11 14 13 8 31 43 33 33 30 55 18 36 0 13 25 18 46 69 17 53 25 25 61 12 33 21 95 118 14 14 22 78 76 70 16 23
Manes.11G058800.v6.1 738 196 257 155 308 642 458 283 373 570 544 306 194 160 256 633 281 76 166 127 368 241 160 377 626 316 433 85 67 348 522 132 197 131 558 881 622 205 350 206 373 592 174 144 424 544 230 211 360 219 745 412 173 212 246 331 366 221 253 429 317 241 214 7 454 828 267 86 216 606 677 326 410 18 46 558 221 254 135 510 469 267 227 216 442 1069 877 539 253 362 566 305 197 207 14 219 453 281 199 536 353 478 233 174 15 297 507 355 326 353 845 712 220 127 5 128 1078 339 276 204 984 1079 230 65 523 750 208 111 12 97 257 856 338 211 92 127 475 224 135 84 62 2404 212 298 242 1092 1128 158 252 5 70 1372 211 249 100 83 487 213 148 247 324 1541 123 159 208 189 333 171 11 213 152 891 300 215 56 145 656 284 202 7 2702 1288 542 1184 345 565 1481 565 246 181 665 264 463 364 792 319 700 1039 555 505 144 705 1176 568 215 196 939 1033 401 430 155 155 572 232 271 65 508 701 103 254 159 751 337 500 690 181 13 323 20 331 587 81 627 194 254 115 1192 556 243 307 118 610 1961 382 223 110 399 785 190 260 205 452 1055 381 536 142 10 743 203 121 88 533 496 282 303 124 917 565 192 217 396 605 537 280 358 137 931 6 202 144 181 59 292 1048 148 436 261 972 1193 257 132 156 101 592 312 231 139 613 677 312 203 191 362 306 97 147 154 412 343 200 198 105 1151 473 186 194 54 301 506 303 184 124 694 726 427 314 86 594 622 196 312 74 6 457 130 325 181 951 459 204 84 10 893 495 234 224 195 825 786 359 109 164 193 813 271 303 59 78 539 145 134 239 142 1818 260 221 101 630 706 497 381 173 124 627 569 370 532 86 1802 1445 86 614 454 306 812 303 299 145 683 615 323 8 107 40 907 16 244 714 765 333 258 265 114 400 658 412 216 112 191 1351 160 309 52 692 547 267 281 75 571 493 115 452 119 584 897 110 131 227 360 235 203 245 197 414 540 112 343 86 204 832 324 104 313 790 604 435 43 115 61 548 350 173 199 406 1171 129 225 122 886 560 176 144 112 662 798 122 200 105 894 383 692 403 248 99 211 736 179 72 64 1008 779 565 148 113 1090 260 4 108 211 469 427 353 436 139 151 698 802 194 286 65 285 187 186 40 365 868 477 157 79 357 421 245 300 149 846 740 840 676 85 232 918 381 222 225 391 409 422 205 81 117 624 410 245 123 553 913 192 230 86 146 727 470 389 169 220 255 302 136 50 369 442 211 240 280 543 760 575 473 229 700 821 527 968 198 527 649 598 242 211 179 565 853 36 267 591 592 1070 299 324 98 477 566 286 254 359 698 325 220 331 250 368 652 179 210 565 285 808 145 255 241 950 346 460 238 130 361 821 391 266 186 300 801 400 742 151 558 925 19 401 112 489 491 459 189 72 405 286 9 185 175 26 260 341 184 108 660 108 898 53 107 850 935 363 208 151 907 988 557 159 121 457 538 454 176 273 756 242 8 223 344 817 498 440 287 417 225 1113 947 459 362 295 1165 517 743 336 381 1009 651 323 221 1322 772 1162 393 272 164 21 482 4 98 15 238 579 167 155 230 698 556 255 196 98 218 739 313 262 62 158 850 214 256 60 206 1060 161 345 279 524 413 280 238 557 835 508 259 157 449 144 388 146 175 399 722 1069 709 10 311 834 413 244 173 215 1241 592 331 282 750 691 536 206 351 166 785 953 123 189 160 414 529
Manes.11G058900.v6.1 0 0 0 2 0 0 0 0 0 0 0 0 0 0 0 0 0 0 0 0 0 0 0 1 0 0 0 0 0 0 0 0 0 0 0 0 0 0 0 0 0 0 0 0 0 0 0 0 0 0 0 1 0 0 0 0 0 0 0 0 0 0 0 0 0 0 0 0 0 0 0 0 0 0 0 0 0 0 0 0 0 0 0 1 0 0 0 0 0 0 0 0 0 0 0 0 0 0 0 0 0 0 0 0 0 0 0 0 0 0 0 0 0 0 0 0 0 0 0 0 0 0 0 0 3 0 0 1 0 2 0 0 0 0 0 0 0 0 0 3 0 0 0 0 0 0 0 0 0 0 0 0 0 0 1 1 0 0 0 0 0 0 0 0 0 0 0 0 0 0 0 0 0 0 2 0 0 0 0 0 0 0 0 0 0 0 0 0 0 1 0 0 0 0 0 0 0 0 0 0 0 0 0 0 0 1 0 0 0 0 0 1 0 0 0 0 0 0 0 0 0 0 0 0 0 0 0 0 0 0 0 5 0 0 0 0 0 0 0 0 0 0 0 0 0 0 0 0 0 0 0 0 0 0 0 2 0 0 0 0 0 0 0 0 0 0 0 0 0 0 0 0 0 0 0 0 0 0 0 0 0 1 0 0 1 0 0 0 0 0 0 0 0 0 0 0 3 0 0 0 0 0 0 0 0 0 0 0 0 0 0 0 0 0 0 0 0 0 0 0 0 0 0 0 0 0 0 0 0 0 0 0 0 0 0 0 0 0 0 0 0 0 0 0 0 0 0 0 0 0 0 0 0 0 0 0 0 2 0 0 0 0 0 0 0 0 0 0 0 0 0 0 0 0 0 0 0 1 0 0 0 0 0 0 0 0 0 0 0 0 0 0 1 0 0 0 0 0 0 0 0 0 0 0 0 0 0 2 0 0 0 0 0 0 0 0 0 0 0 0 1 0 1 0 0 0 0 0 0 0 0 0 1 0 0 0 0 0 0 0 0 0 0 0 0 0 0 1 0 0 0 0 0 0 0 0 0 0 0 0 0 0 0 1 0 0 0 0 0 0 0 0 0 1 0 0 0 0 1 0 0 0 0 0 0 0 0 0 0 0 0 0 0 1 0 0 0 0 0 0 0 0 0 0 0 0 0 0 0 0 0 0 0 0 0 0 0 0 0 0 0 0 0 0 0 0 0 0 0 0 0 0 0 0 0 0 0 0 0 0 0 0 0 3 1 0 0 0 0 0 0 0 0 0 0 0 2 0 1 0 0 0 0 0 0 0 0 0 0 0 0 0 0 0 0 0 0 0 0 3 0 0 0 0 0 0 0 0 0 0 0 0 0 0 0 0 0 0 0 0 0 0 0 0 0 0 0 0 0 0 0 0 0 0 0 0 0 0 0 1 0 0 0 0 1 0 0 0 1 3 0 0 0 0 0 0 0 0 0 0 0 0 0 0 3 0 0 0 0 0 0 0 0 0 0 0 0 0 0 0 0 0 0 0 0 0 0 0 0 0 0 0 0 0 0 0 0 0 0 0 0 0 0 0 0 1 0 0 0 0 0 0 0 2 0 1 0 0 0 0 2 0 0 0 0 0 0 0 0 0 0 0 0 0 0 0 2 0 0 0 0 0 0 0 0 0 1 0 0 0 0 0 0 0 0 0 0 0 0 0 0 0 0 0 0 0 0 0 0 0 0 0 0 0 0 1 0 0
Manes.11G059000.v6.1 2 1 33 6 14 1 1 56 0 0 14 2 30 1 0 1 3 1 8 1 1 1 7 4 2 17 5 14 6 0 11 1 19 0 3 3 3 86 10 5 1 0 13 1 0 0 1 30 3 2 2 5 30 3 0 0 5 22 18 0 4 0 71 0 2 0 3 49 8 0 0 5 36 0 0 0 3 55 3 5 0 0 55 5 0 11 5 30 0 6 3 1 4 15 0 24 6 2 48 3 8 6 3 34 0 0 15 2 32 9 1 0 13 24 0 0 1 0 21 0 0 0 4 16 2 0 0 0 2 6 2 0 4 45 0 0 4 0 23 2 36 3 1 40 5 8 1 4 32 0 2 2 1 39 1 16 7 0 32 6 0 0 5 33 2 2 2 10 0 0 1 0 1 30 11 10 4 1 31 0 4 4 9 6 2 0 2 8 68 16 1 16 0 4 33 5 0 3 0 48 2 0 2 5 8 0 1 1 4 20 1 0 1 5 44 5 2 0 5 69 4 0 4 2 28 1 0 0 0 64 4 29 0 0 5 2 0 2 6 8 10 1 19 7 107 11 9 2 6 23 14 1 3 10 64 15 0 1 3 15 9 4 1 15 15 17 8 4 3 70 12 30 1 4 23 16 4 1 1 8 57 8 8 3 9 56 6 1 4 6 56 14 0 3 2 53 2 8 4 6 112 2 6 0 7 29 4 3 2 0 33 11 6 0 0 17 2 0 7 1 6 1 2 0 1 33 4 1 1 5 3 1 0 1 1 4 20 7 0 3 7 0 0 1 1 8 6 7 3 3 10 22 2 1 1 12 2 8 20 13 11 0 2 1 4 37 12 2 0 0 109 1 1 1 2 21 16 18 0 4 5 398 3 2 2 4 44 4 1 1 2 0 35 0 2 3 37 2 0 0 13 20 1 6 7 0 23 9 0 1 1 25 3 0 1 1 16 9 1 1 7 116 1 1 4 3 5 18 26 1 0 50 6 0 1 0 10 6 3 2 2 0 6 0 1 5 14 6 0 2 3 31 0 3 0 1 13 20 2 1 1 36 6 0 1 0 20 0 0 125 1 4 143 11 1 0 12 10 21 0 2 0 57 2 0 2 0 32 4 0 4 2 24 14 2 6 1 16 12 1 9 37 89 16 25 0 0 21 28 1 3 2 11 1 3 0 1 31 3 1 3 1 64 1 2 7 9 67 4 4 2 0 106 1 0 3 0 6 9 0 0 1 31 6 0 1 2 2 2 0 0 0 32 6 7 8 29 26 9 10 2 0 65 5 4 4 2 3 49 4 8 0 1 12 6 0 4 2 13 1 2 0 0 162 0 10 0 2 32 2 1 1 5 20 0 0 0 9 40 5 0 0 2 21 16 0 0 12 6 3 1 0 1 72 8 0 1 0 70 40 0 24 1 4 20 3 8 0 25 10 0 2 0 59 7 2 0 0 1 4 4 7 3 112 3 1 1 6 86 3 17 1 4 22 11 1 0 0 57 17 7 2 10 3 56 9 3 1 0 31 5 0 16 0 39 9 0 4 0 152 1 1 0 1 50 4 0 0 0 3 3 0 1 4 11 14 2 0 3 13 7 0 2 1 10 1 2 1 4 18 12 1 0 2 4 6 11 0 3 5 2 1 0 1 6 1 60 7 2 15 7 0 1 2 0 8 9 0 4 42 5 4 0 4 23 1 0 0 5 39 2 0 1 3 102 24 4 0
Manes.11G059100.v6.1 0 0 0 0 0 0 0 0 0 0 0 0 0 0 0 0 0 0 0 0 0 0 0 0 0 0 0 0 0 0 0 0 0 0 0 0 0 0 0 0 0 0 0 0 0 0 0 0 0 0 0 0 0 0 0 0 0 0 0 0 0 0 0 0 0 0 0 0 0 0 0 0 0 0 0 0 0 0 0 0 0 0 0 0 0 0 0 0 0 0 0 0 0 0 0 0 0 0 0 0 0 0 0 0 0 0 0 0 0 0 0 0 0 0 0 0 0 0 0 0 0 0 0 0 0 0 0 0 0 0 0 0 0 0 0 0 0 0 0 0 0 0 0 0 0 0 0 0 0 0 0 0 0 0 0 0 0 0 1 0 0 0 0 0 0 0 0 0 0 0 0 0 0 0 0 0 0 0 0 0 0 0 0 0 0 0 0 0 0 0 0 0 0 0 0 0 0 0 0 0 0 0 0 0 0 0 0 0 0 0 0 0 0 0 0 0 0 0 0 0 0 0 0 0 0 0 0 0 0 0 0 0 0 0 0 0 0 2 0 4 0 0 0 0 0 0 0 0 1 0 0 0 0 0 0 0 0 0 0 0 0 0 1 0 1 0 0 0 0 0 0 0 0 0 0 0 0 0 0 0 0 0 0 0 0 0 0 0 0 0 0 0 0 3 0 0 0 0 0 1 0 0 0 0 0 0 0 0 0 0 1 0 1 1 0 0 0 0 0 0 0 0 0 0 0 1 0 0 0 0 0 0 0 0 0 0 0 0 0 0 0 0 0 1 0 1 0 1 0 0 0 0 0 0 0 0 0 0 0 0 0 0 0 0 0 0 0 0 0 0 0 0 0 0 0 0 1 0 0 0 0 0 0 0 0 1 0 0 0 0 0 0 0 0 1 0 0 0 0 0 1 1 0 2 2 0 0 0 0 0 0 0 0 0 0 0 0 0 0 0 0 0 0 0 0 0 0 0 0 0 0 0 0 0 0 0 1 0 1 0 0 0 0 1 0 0 0 0 0 0 0 0 0 0 0 0 0 0 0 0 0 0 0 0 0 0 0 0 0 0 0 0 0 0 0 0 0 0 0 0 1 0 0 0 0 0 0 0 0 0 0 0 0 0 0 0 0 0 0 0 0 0 0 0 0 0 0 0 0 0 0 0 0 0 0 0 0 0 0 0 0 0 0 0 0 0 0 0 0 0 0 0 0 0 0 0 0 0 0 0 0 0 0 0 0 0 0 0 0 0 0 0 0 0 0 0 1 0 0 0 0 0 0 0 0 0 0 0 0 0 0 0 0 0 0 0 0 0 0 0 0 0 0 0 0 0 0 0 0 0 0 0 0 0 0 0 0 0 0 0 0 0 0 0 0 0 0 0 0 0 0 0 0 0 0 0 0 0 0 0 0 0 0 0 0 0 0 0 0 0 0 0 1 0 0 0 1 0 0 0 0 0 0 0 0 0 0 0 0 0 0 0 0 0 0 0 0 0 0 0 0 0 0 0 0 0 0 0 0 0 0 0 0 0 0 0 0 0 0 0 0 0 0 0 0 0 0 0 0 0 0 0 0 0 0 0 0 0 0 0 0 0 0 0 0 0 0 4 1 0 0 0 0 0 0 0 0 0 0 0 0 0 0 0 0 0 0 0 3 1 0 2 0 0 0 0 0 0 0 0 0 0 1 6 0 0 0 0 0 1 0 0 0 0 0 0 0 0
Manes.11G059200.v6.1 0 0 0 0 0 0 0 0 0 0 0 0 0 0 0 0 0 0 0 0 0 0 0 0 0 0 0 0 0 0 0 0 0 0 0 0 0 0 0 0 0 0 0 0 0 0 0 0 0 0 0 0 0 0 0 0 0 0 0 0 0 0 0 0 0 0 0 0 0 0 0 0 0 0 0 0 0 0 0 0 0 0 0 0 0 0 0 0 1 0 0 0 0 0 0 0 0 0 0 0 0 0 0 0 0 0 0 0 0 0 1 0 0 0 0 0 0 0 0 0 0 0 0 0 1 0 0 0 0 0 0 0 0 0 0 0 0 0 0 0 0 0 0 0 0 0 0 0 0 0 0 0 0 0 0 0 0 0 0 0 0 0 0 0 0 0 0 0 0 0 0 0 0 0 0 0 0 0 0 0 0 0 0 0 0 0 0 0 0 0 0 0 0 0 0 0 0 0 0 0 0 0 0 0 0 0 0 0 0 0 0 0 0 0 0 0 0 0 0 0 0 0 0 0 0 0 0 0 0 0 0 0 0 0 0 0 0 0 0 0 0 0 0 0 0 0 0 0 0 0 0 0 0 0 0 0 0 0 0 0 0 0 0 0 0 0 0 0 0 0 0 0 0 0 0 0 0 0 0 0 0 0 0 0 0 0 0 0 0 0 0 0 0 0 0 0 0 0 0 0 0 0 0 0 0 0 0 0 0 0 0 0 0 0 0 0 0 0 0 0 0 0 0 0 0 0 0 0 0 0 0 0 0 0 0 2 0 0 0 0 0 0 0 0 0 0 0 0 0 0 0 0 0 0 0 0 0 0 0 0 0 0 0 0 0 0 0 0 0 0 0 0 0 0 0 0 0 0 0 0 0 0 0 0 0 0 0 0 0 0 0 0 0 0 0 0 0 0 0 0 1 0 0 0 0 1 0 0 0 0 0 0 0 0 0 0 0 0 0 0 0 0 0 0 0 2 0 0 0 0 0 0 0 0 0 0 0 0 0 0 0 0 0 0 0 0 0 0 0 0 0 0 0 0 0 0 0 0 0 0 0 0 0 0 0 0 0 0 0 0 0 0 0 0 0 0 0 0 0 0 0 0 0 0 0 0 0 0 0 0 0 0 0 0 0 0 0 0 0 0 0 0 0 0 0 0 0 0 0 0 0 0 0 0 0 0 0 0 0 0 0 0 0 0 0 0 0 0 0 0 0 0 0 0 0 0 0 0 0 0 0 0 0 0 0 0 0 0 0 0 0 0 0 0 0 0 0 0 0 0 0 0 0 0 0 0 0 0 0 0 0 0 0 0 0 0 0 0 0 0 0 0 0 0 0 0 0 0 0 0 0 0 0 0 0 0 0 0 0 0 0 0 0 0 0 0 0 0 0 0 0 0 0 0 0 0 0 0 0 0 0 0 0 0 0 0 0 0 0 0 0 0 0 0 0 0 0 0 0 0 0 0 0 0 0 0 0 0 0 0 0 0 0 0 0 0 0 0 0 0 0 0 0 0 0 0 0 0 0 0 0 0 0 0 0 0 0 0 0 0 0 0 0 0 0 0 0 0 0 0 0 0 0 0 0 0 0 0 0 0 0 0 0 0 0 0 0 0 0 0 0 0 0 0 0 0 0 0 0 0 0 0 0 0 0 0 0 0 0 0 0 0 0 0 0 0 0 0 0 0 0 0 0 0 0 0 0 0 0 0 0 0 0 0 0 0 0 0
Manes.11G059300.v6.1 0 0 0 0 0 0 0 0 0 0 0 0 0 0 0 0 0 0 0 0 0 0 0 0 0 0 0 0 0 0 0 0 0 0 0 0 0 0 0 0 0 0 0 0 0 0 0 0 0 0 0 0 0 0 0 0 0 0 0 0 0 0 0 0 0 0 0 0 0 0 0 0 0 0 0 0 0 0 0 0 0 0 0 0 0 0 0 0 0 0 0 0 0 0 0 0 0 0 0 0 0 0 0 0 0 0 0 0 0 0 0 0 0 0 0 0 0 0 0 0 0 0 0 0 0 0 0 0 0 0 0 0 0 0 0 0 0 0 0 0 0 0 0 0 0 0 0 0 0 0 0 0 0 0 0 0 0 0 0 0 0 0 0 0 0 0 0 0 0 0 0 0 0 0 0 0 0 0 0 0 0 0 0 0 0 0 0 0 0 0 0 0 0 0 0 0 0 0 0 0 0 0 0 0 0 0 0 0 0 0 0 0 0 0 0 0 0 0 0 0 0 0 0 0 0 0 0 0 0 0 0 0 0 0 0 0 0 0 0 0 0 0 0 0 0 0 0 0 0 0 0 0 0 0 0 0 0 0 0 0 0 0 0 0 0 0 0 0 0 0 0 0 0 0 0 0 0 0 0 0 0 0 0 0 0 0 0 0 0 0 0 0 0 0 0 0 0 0 0 0 0 0 0 0 0 0 0 0 0 0 0 0 0 0 0 0 0 0 0 0 0 0 0 0 0 0 0 0 0 0 0 0 0 0 0 0 0 0 0 0 0 0 0 0 0 0 0 0 0 0 0 0 0 0 0 0 0 0 0 0 0 0 0 0 0 0 0 0 0 0 0 0 0 0 0 0 0 0 0 0 0 0 0 0 0 0 0 0 0 0 0 0 0 0 0 0 0 0 0 0 0 0 0 0 0 0 0 0 0 0 0 0 0 0 0 0 0 0 0 0 0 0 0 0 0 0 0 0 0 0 0 0 0 0 0 0 0 0 0 0 0 0 0 0 0 0 0 0 0 0 0 0 0 0 0 0 0 0 0 0 0 0 0 0 0 0 0 0 0 0 0 0 0 0 0 0 0 0 0 0 0 0 0 0 0 0 0 0 0 0 0 0 0 0 0 0 0 0 0 0 0 0 0 0 0 0 0 0 0 0 0 0 0 0 0 0 0 0 0 0 0 0 0 0 0 0 0 0 0 0 0 0 0 0 0 0 0 0 0 0 0 0 0 0 0 0 0 0 0 0 0 0 0 0 0 0 0 0 0 0 0 0 0 0 0 0 0 0 0 0 0 0 0 0 0 0 0 0 0 0 0 0 0 0 0 0 0 0 0 0 0 0 0 0 0 0 0 0 0 0 0 0 0 0 0 0 0 0 0 0 0 0 0 0 0 0 0 0 0 0 0 0 0 0 0 0 0 0 0 0 0 0 0 0 0 0 0 0 0 0 0 0 0 0 0 0 0 0 0 0 0 0 0 0 0 0 0 0 0 0 0 0 0 0 0 0 0 0 0 0 0 0 0 0 0 0 0 0 0 0 0 0 0 0 0 0 0 0 0 0 0 0 0 0 0 0 0 0 0 0 0 0 0 0 0 0 0 0 0 0 0 0 0 0 0 0 0 0 0 0 0 0 0 0 0 0 0 0 0 0 0 0 0 0 0 0 0 0 0 0 0 0 0 0 0 0 0 0 0 0 0 0 0 0 0 0 0 0
Manes.11G059400.v6.1 0 0 0 0 0 0 0 0 0 0 0 0 0 0 0 0 0 0 0 0 1 1 0 0 0 0 0 0 0 0 0 0 0 0 0 0 0 0 0 0 0 0 0 0 0 0 0 0 0 0 0 1 0 0 0 1 0 0 0 0 0 0 0 0 0 0 0 0 0 0 0 0 0 0 0 0 0 0 0 0 0 0 0 0 0 0 0 0 0 0 2 3 2 0 0 0 0 2 0 0 0 0 1 0 0 0 0 18 0 0 0 1 17 0 0 1 0 0 0 0 0 0 0 0 0 0 0 0 0 0 0 29 1 0 0 0 2 0 0 0 0 1 0 0 0 0 7 26 0 0 0 0 0 0 0 0 0 2 0 0 0 0 1 0 0 0 23 30 0 0 0 0 0 0 0 0 0 0 0 0 0 0 1 0 0 0 0 0 0 0 0 0 0 0 0 0 0 4 0 1 0 0 0 0 0 0 0 64 10 0 0 0 6 8 0 0 0 44 0 0 0 0 2 1 0 0 0 0 0 0 0 0 3 0 0 0 0 0 0 0 0 0 0 0 1 0 0 0 1 0 0 0 0 0 0 0 0 0 0 0 0 0 2 0 1 0 0 0 0 0 0 0 0 0 0 0 0 0 0 0 0 0 0 0 0 0 0 0 0 2 0 0 0 1 0 0 0 0 0 0 0 3 0 9 0 0 0 0 0 2 0 0 0 8 0 0 0 0 3 0 0 0 0 0 0 0 0 0 0 0 0 0 0 2 0 4 0 0 25 25 0 0 0 9 29 0 0 0 3 0 0 0 0 1 0 0 0 0 0 0 0 0 0 0 0 0 1 0 0 0 0 0 0 0 0 3 0 0 0 0 0 0 2 2 1 1 0 0 0 3 5 0 2 0 0 0 0 0 0 0 0 0 0 0 0 3 0 0 0 0 0 0 0 0 0 0 0 0 0 1 6 0 0 0 4 1 0 0 0 1 0 0 0 0 0 3 1 0 0 1 1 0 0 1 19 7 0 1 0 0 0 0 0 0 0 0 0 1 0 1 0 0 0 0 3 0 0 0 0 0 2 0 0 1 0 0 4 0 0 0 0 1 0 0 1 3 0 0 0 0 0 0 0 0 0 5 32 0 0 0 0 0 0 0 0 21 7 2 0 0 0 5 0 0 0 31 16 0 0 0 0 0 0 0 0 36 1 0 0 0 0 0 0 0 0 0 0 0 0 0 0 0 0 0 0 0 1 0 0 0 1 4 0 0 0 0 0 0 0 0 1 0 0 0 0 0 0 0 0 1 1 1 0 0 0 0 0 4 0 0 0 0 0 0 0 0 0 0 0 0 0 0 0 0 0 0 0 0 0 0 7 6 4 0 0 0 7 72 0 0 0 1 3 0 0 0 3 0 1 0 0 0 0 0 0 0 0 0 0 0 0 0 0 1 0 0 0 0 0 0 0 0 0 0 0 0 0 0 0 0 0 0 0 0 0 0 38 0 0 0 0 26 0 0 0 0 0 0 0 0 0 0 0 0 0 0 0 0 0 0 0 0 0 0 0 0 0 0 1 0 0 0 0 0 0 0 0 3 0 0 0 0 2 0 0 0 0 0 0 0 1 0 0 0 0 0 0 0 0 0 0 0 0 0 0 0 0 0 0 0 0 0 0 0 0 0 0 0 48 0 1 0 0 0 0 0 0 0 0 0 0 0 0 0 0 0 0 0
Manes.11G059500.v6.1 0 0 0 0 0 0 0 0 0 0 0 0 0 0 0 0 0 0 0 0 0 0 0 0 0 0 0 0 0 0 0 0 0 0 0 0 0 0 0 0 0 0 0 0 0 0 0 0 0 0 0 0 0 0 0 0 0 0 0 0 0 0 0 0 0 0 0 0 0 0 0 0 0 0 0 0 0 0 0 0 1 0 0 0 0 0 0 0 0 0 0 0 0 0 0 0 0 0 0 0 0 0 0 0 0 0 0 0 0 0 0 0 0 0 0 0 0 0 0 0 0 0 0 0 0 0 0 0 0 0 0 0 0 0 0 0 0 0 0 0 0 0 0 0 0 0 0 0 0 0 0 0 0 0 0 0 0 0 0 0 0 0 0 0 0 0 0 0 0 0 0 0 0 0 0 0 0 0 0 0 0 0 0 0 0 0 0 0 0 0 0 0 0 0 0 0 0 0 0 0 0 0 0 0 0 0 0 1 0 1 0 0 2 2 0 0 0 0 0 0 0 0 1 0 0 0 0 1 0 0 0 0 3 0 0 0 0 0 0 0 0 0 0 0 0 0 0 0 0 0 0 0 0 0 0 0 0 0 0 0 0 0 0 0 0 0 0 0 0 0 0 0 0 0 0 0 0 0 0 1 0 0 0 0 0 0 0 0 0 0 0 0 0 2 0 0 0 0 0 0 0 0 0 5 0 0 0 0 0 0 0 0 0 0 0 0 0 0 2 0 0 0 0 0 0 0 0 0 0 0 0 0 0 0 0 0 0 0 0 0 0 0 0 0 0 0 0 0 0 0 0 0 0 0 0 0 0 0 0 0 0 0 0 0 0 0 0 0 1 0 0 0 0 0 0 0 0 0 0 0 0 0 2 0 0 0 0 0 0 0 0 0 0 0 0 0 0 0 0 0 0 0 0 0 0 0 0 0 0 0 0 0 0 0 0 0 0 0 0 0 0 0 0 0 0 0 0 0 0 0 0 0 0 0 0 0 0 0 0 0 0 0 0 0 0 0 0 0 0 0 0 0 0 0 0 0 0 0 0 0 0 0 0 0 0 0 0 0 0 0 0 0 0 0 0 0 3 0 0 0 0 0 0 0 0 1 0 0 0 0 0 0 0 0 0 0 0 0 0 0 0 0 0 0 0 0 0 0 0 0 0 1 0 0 0 1 0 0 0 0 0 0 0 0 0 0 0 0 0 0 0 0 0 0 0 0 0 0 0 0 0 0 0 0 0 0 0 0 0 0 0 0 0 0 0 0 0 0 0 0 0 0 0 0 0 0 0 0 0 0 0 0 0 0 0 0 0 0 0 0 0 0 0 0 0 0 0 0 0 0 0 0 0 0 0 0 0 0 0 0 0 0 0 0 0 0 0 0 0 0 0 0 0 0 0 0 0 0 0 0 0 0 0 0 0 0 0 0 0 0 0 0 0 0 0 0 0 0 0 0 0 0 0 0 0 0 0 0 0 0 0 0 0 1 0 0 0 0 0 0 0 0 0 0 0 0 0 0 2 0 0 0 0 0 0 0 0 0 3 0 0 0 0 0 0 0 0 0 0 0 0 0 0 0 0 0 0 0 0 0 0 0 0 0 0 0 0 0 0 0 0 0 0 0 0 0 0 0 0 0 0 0 0 0 0 0 0 0 0 0 0 0 0 0 0 0 0 0 0 0 0 0 0 0 0 0 0 0 0 0 0 0 0 0 0 0 0 0
Manes.11G059600.v6.1 0 0 0 0 0 0 0 0 0 0 0 0 0 0 0 0 0 0 0 0 0 0 0 0 0 0 0 0 0 0 0 0 0 0 0 1 0 0 0 0 0 0 0 0 0 0 0 0 0 0 0 0 0 0 0 0 0 0 0 0 0 0 0 0 0 0 0 0 0 0 0 0 0 0 0 0 0 0 0 0 0 0 0 0 0 0 0 0 0 0 0 0 0 0 0 0 0 0 0 0 0 0 0 0 0 0 0 0 0 0 0 0 0 0 0 0 0 0 0 0 0 0 0 0 0 0 0 0 0 0 0 0 0 0 0 0 0 0 0 0 0 0 0 0 0 0 0 1 0 0 0 0 0 0 0 0 0 0 0 0 0 0 0 0 0 0 0 0 0 0 0 0 0 0 0 0 0 0 0 0 0 0 0 0 0 0 0 0 0 0 0 0 0 0 0 0 0 0 0 0 0 0 0 0 0 0 0 0 3 0 0 0 0 0 0 1 0 0 0 0 0 0 0 0 0 0 0 0 0 0 0 0 0 0 0 0 0 0 0 0 0 0 0 0 0 0 0 0 0 0 0 0 0 0 0 0 0 1 0 0 0 0 0 0 0 0 0 0 0 0 0 0 0 0 0 0 0 0 0 0 0 0 0 0 0 0 0 0 1 2 0 0 0 4 0 0 0 0 0 0 0 0 0 0 0 0 0 0 0 0 0 0 0 0 0 0 0 0 2 0 0 0 1 0 0 0 0 0 0 0 0 0 0 0 0 0 0 0 0 0 0 0 0 0 0 0 0 0 1 0 0 0 0 0 0 0 0 0 0 0 0 0 0 0 1 0 0 0 0 0 0 0 0 0 0 0 0 0 0 0 0 0 0 0 0 0 0 0 0 0 0 0 0 0 0 0 0 0 0 0 0 0 0 0 0 0 0 0 0 0 0 0 0 0 0 0 0 0 0 0 0 0 0 0 0 0 0 0 0 1 0 0 0 0 0 0 0 0 0 0 0 0 0 0 2 0 0 0 0 0 0 0 0 0 0 3 0 0 0 0 0 0 0 0 7 0 0 0 0 0 0 0 0 0 0 1 0 0 0 0 0 0 0 0 0 0 0 0 0 0 0 0 0 0 0 0 0 0 0 0 0 0 0 0 0 0 0 0 0 0 0 0 0 0 0 0 0 0 0 0 0 0 0 0 0 0 0 0 0 0 0 0 0 0 0 0 0 0 0 0 0 0 0 0 0 0 0 0 0 0 0 0 0 0 0 0 0 0 0 0 0 0 0 0 0 0 0 0 0 0 0 0 0 0 0 0 0 0 0 0 0 0 0 0 0 0 0 0 0 0 0 0 0 0 0 0 0 0 0 0 0 0 0 0 0 0 0 1 0 0 0 0 0 0 0 0 0 0 0 0 0 0 1 0 0 0 0 0 0 0 0 0 0 0 0 0 0 0 0 0 0 0 0 0 0 0 0 0 0 0 0 0 0 0 0 0 0 0 0 0 0 0 0 0 0 0 0 0 0 0 0 0 0 0 0 0 0 0 0 0 0 0 0 0 0 0 0 0 0 0 0 0 0 0 0 0 0 0 0 0 0 0 0 0 0 0 0 0 0 0 0 0 0 0 0 0 0 0 0 0 0 0 0 0 0 0 1 0 0 0 1 0 0 0 0 0 0 0 0 0 0 0 0 0 0 0 0 0 0 0 0 0 0 0 0 0 0 0
Manes.11G059700.v6.1 0 0 1 0 0 1 0 0 0 0 0 0 0 0 0 1 0 0 0 0 1 0 0 0 0 1 0 0 0 0 0 0 0 0 0 2 1 0 0 0 0 10 0 0 0 4 0 0 0 0 0 4 0 3 0 4 0 0 0 0 0 1 0 0 0 0 1 0 0 0 1 1 0 0 0 2 5 0 0 0 0 0 0 0 0 0 3 0 0 0 1 0 0 0 0 0 0 4 0 0 0 1 2 0 0 0 0 0 0 0 0 0 1 0 0 0 0 0 0 0 0 0 0 0 0 0 0 0 0 0 0 3 2 0 0 0 3 0 0 0 0 0 2 0 0 0 2 1 0 0 0 1 1 0 0 0 1 0 0 0 0 1 4 0 0 0 1 0 0 0 0 1 0 0 0 0 0 0 0 0 0 2 0 0 1 0 1 1 0 3 0 0 1 2 0 0 0 3 0 1 0 0 0 2 0 0 0 8 2 0 0 0 0 0 0 0 2 0 0 0 0 0 0 1 0 0 0 1 0 0 0 0 7 0 0 0 0 0 0 0 0 0 0 0 0 0 0 1 0 0 0 0 0 0 0 0 0 5 0 0 0 0 1 0 0 0 4 0 1 0 1 0 1 3 0 0 0 0 0 3 0 0 0 0 0 1 1 0 1 0 0 0 0 6 1 0 0 0 0 0 0 0 0 5 0 0 0 0 0 0 0 0 0 6 0 0 0 1 2 0 0 0 0 1 2 0 0 0 0 0 0 0 0 0 0 1 0 0 0 1 0 0 0 0 0 0 0 0 2 0 0 0 0 0 0 0 0 0 0 1 0 0 2 1 0 0 0 0 0 0 0 0 0 0 0 1 0 0 0 1 0 0 5 0 3 0 0 0 0 2 1 0 0 0 0 0 0 0 0 0 2 0 0 0 0 2 0 0 0 2 1 0 0 0 0 2 0 0 0 1 1 0 0 0 3 1 1 0 0 0 0 0 0 0 1 0 0 0 0 2 2 0 0 0 0 0 0 0 0 1 1 0 0 0 0 4 0 0 0 3 0 0 0 0 3 0 0 0 0 1 1 0 1 0 1 0 4 0 0 0 2 3 0 0 0 0 0 0 0 0 0 0 0 0 1 1 0 0 0 0 0 0 0 0 0 2 3 0 0 0 0 3 0 0 0 5 1 0 1 0 1 0 0 0 0 3 0 0 0 0 0 0 0 0 0 0 1 0 0 0 0 0 0 1 0 2 1 0 0 0 1 0 0 0 0 1 2 1 0 1 0 1 3 0 3 3 2 0 0 3 0 1 0 0 0 0 0 0 0 0 0 1 2 0 0 1 0 1 0 0 0 0 2 0 0 0 0 1 0 0 0 0 0 0 1 0 0 9 0 0 0 0 7 0 0 0 0 0 0 0 0 2 0 0 0 0 0 0 0 0 0 0 0 1 1 0 0 2 0 0 0 0 2 1 0 0 1 2 3 0 0 0 0 0 0 0 1 0 1 0 0 1 0 0 0 0 0 0 1 0 0 1 0 1 1 0 0 0 7 0 0 0 1 0 0 0 0 0 0 0 0 0 2 0 0 4 0 2 0 0 1 0 1 0 0 0 0 1 1 0 1 0 1 2 0 0 0 0 0 0 0 0 0 0 0 0 0 0 0 0 0 0 3 0 0 0 0 0 0 0 1 0 0 1 0 0 0 0 2 0 0 0 0 0 0 0 0 0
Manes.11G059800.v6.1 0 0 0 0 0 9 0 0 0 0 0 1 0 0 1 0 1 0 2 0 7 8 0 0 0 0 1 0 0 0 0 4 0 0 0 0 0 0 0 0 2 1 0 0 1 0 3 0 1 0 0 7 0 0 0 1 0 0 0 0 1 0 0 0 0 0 5 0 0 0 0 1 0 1 0 0 2 0 0 0 0 2 0 0 0 0 4 0 0 1 0 0 0 2 0 0 0 2 0 1 0 0 2 0 0 2 0 8 0 0 0 1 5 0 0 0 1 0 0 0 0 0 0 0 0 0 1 1 0 0 0 0 0 0 0 0 0 0 0 1 0 1 1 0 0 0 0 3 0 0 0 0 0 0 4 1 0 3 0 0 0 0 5 0 0 0 0 9 0 0 0 1 2 0 0 0 4 0 0 0 0 0 1 0 1 0 0 4 0 1 0 0 0 2 0 2 0 4 2 0 0 0 0 1 0 0 0 9 6 0 0 0 2 5 0 0 0 4 0 0 1 0 0 2 0 0 0 1 0 0 0 9 4 1 0 2 0 0 0 0 0 0 0 0 0 0 0 1 1 0 2 0 1 1 0 0 0 1 1 0 0 0 1 0 0 0 0 0 0 1 0 0 0 0 0 0 0 0 0 2 0 0 0 2 0 0 0 0 0 3 0 2 0 5 1 0 0 0 1 2 0 0 0 12 3 0 0 0 0 1 0 0 0 6 2 0 0 0 1 0 0 0 0 1 0 0 0 0 1 0 0 0 0 0 3 0 0 0 0 2 1 0 1 1 6 0 0 0 3 1 0 0 0 3 2 0 0 3 0 0 0 0 0 0 3 0 0 0 2 0 0 0 0 0 2 7 0 0 0 2 0 0 7 0 1 6 0 0 0 0 0 0 0 0 0 0 0 0 0 2 1 0 1 0 1 3 0 0 0 0 2 0 0 0 0 1 0 0 0 0 4 0 0 2 4 2 0 0 0 1 0 0 0 0 0 1 0 0 1 0 1 0 2 0 0 0 0 5 0 0 2 0 0 0 0 2 0 0 0 3 0 0 0 0 1 0 0 0 0 0 1 0 0 2 0 0 4 0 3 0 1 0 0 0 0 0 0 0 0 1 0 2 0 0 0 0 0 0 0 0 3 1 0 0 0 2 1 1 0 0 0 6 0 0 0 1 3 0 0 0 14 0 0 0 0 1 0 0 0 0 3 20 0 0 0 0 0 0 0 0 0 8 0 0 1 1 1 0 0 0 0 4 0 0 0 0 1 0 0 0 0 3 0 0 0 2 0 0 1 0 0 0 0 0 0 0 0 0 0 0 0 0 3 0 0 0 1 0 0 0 0 0 0 0 0 0 0 4 0 0 5 1 1 0 1 0 0 1 0 1 0 0 1 0 1 0 0 0 0 0 0 0 0 0 0 0 0 0 0 0 0 0 0 0 1 0 0 2 0 0 0 2 2 0 0 0 2 0 0 0 0 0 0 0 0 0 0 0 0 0 0 2 0 0 0 0 0 0 0 0 0 2 0 0 0 0 0 0 8 0 0 0 1 0 0 0 0 0 0 0 0 0 0 1 0 1 0 0 0 0 0 5 0 0 0 0 0 0 4 0 0 0 0 2 0 0 0 0 0 1 0 0 2 5 0 0 1 0 4 0 0 0 3 0 0 0 0 0 0 0 0 0 0 3 0 0 0 0 3 0 0 0 0 0 0 2 0 0
Manes.11G059900.v6.1 3 0 0 0 7 1 0 0 0 0 0 1 0 0 3 0 0 5 4 0 0 3 3 0 0 0 0 0 0 0 1 3 0 0 0 2 7 2 1 1 2 13 0 1 0 2 5 0 0 0 0 32 0 0 0 5 4 0 0 1 1 0 0 0 0 0 6 0 5 0 1 7 0 0 0 0 7 0 0 0 0 0 0 0 0 0 3 1 2 0 1 8 0 0 0 0 0 1 0 0 0 2 6 1 0 0 1 1 0 0 0 1 1 0 0 0 1 2 1 0 0 0 0 0 2 0 0 1 0 10 0 4 1 0 0 0 6 0 0 0 0 5 1 0 0 0 2 8 0 0 0 0 4 2 0 2 1 10 1 0 0 1 3 0 0 1 7 1 0 0 0 1 0 0 0 3 2 1 0 0 1 3 8 1 4 1 2 1 0 0 0 0 3 7 0 4 0 16 7 0 0 0 1 14 1 3 0 10 8 2 1 0 10 10 0 6 0 2 0 0 2 0 8 1 0 0 0 26 0 0 0 1 19 0 0 1 0 2 1 0 0 0 3 1 0 0 0 1 1 0 0 0 1 0 0 1 0 2 2 1 0 0 1 2 1 5 0 2 2 0 0 0 1 4 0 0 0 0 2 7 0 0 0 3 8 0 0 0 6 10 1 3 0 16 6 0 0 1 2 1 0 0 0 11 5 0 4 0 1 2 3 1 0 26 2 1 1 0 10 11 0 6 0 7 8 0 0 0 7 11 0 0 0 1 3 0 0 0 3 4 1 0 0 2 6 1 0 0 6 2 0 0 0 2 7 0 0 0 1 0 0 3 0 2 2 2 0 0 3 2 0 1 1 3 1 38 0 2 0 1 3 0 13 0 6 10 0 1 0 0 1 0 0 0 4 0 2 0 0 3 6 0 1 0 3 6 0 6 0 1 4 2 2 1 0 3 3 0 0 0 3 2 0 1 14 3 2 0 0 11 0 0 24 0 3 0 0 7 0 7 10 3 7 0 4 12 1 0 0 4 3 2 12 0 0 0 2 4 2 7 2 1 0 0 14 2 0 0 0 0 2 8 2 0 0 6 4 0 12 0 2 9 0 0 0 0 0 0 0 0 3 3 0 1 0 2 5 2 0 0 0 6 0 3 5 5 4 0 0 0 4 7 1 0 0 5 5 1 0 0 1 0 2 0 1 1 0 0 0 1 0 5 0 0 0 0 0 1 0 0 3 13 0 3 2 2 15 0 0 0 0 5 0 12 0 1 4 3 0 2 0 3 2 4 0 8 1 9 0 1 1 1 2 0 3 0 0 0 1 0 0 0 6 0 0 0 1 1 0 2 0 0 2 1 0 0 3 29 1 6 19 3 4 0 4 0 6 31 1 6 0 0 16 3 0 0 1 0 0 0 0 0 0 0 2 0 0 1 0 2 0 0 4 0 5 0 0 4 0 1 0 1 9 1 8 0 0 8 0 0 0 1 0 0 0 0 2 0 0 0 0 16 2 1 0 0 1 2 9 0 5 0 3 3 0 1 1 2 3 1 9 1 3 0 0 3 0 4 0 1 0 7 1 25 0 1 0 1 10 0 5 14 1 0 2 0 0 0 8 0 0 0 0 10 2 0 2 0 6 4 2 0 0 0 0 0 0 3 9 1 0 0 3 3 0 0 0 0 14 0 1 1 0 11 0 0 0 0 16 1 0 0 2 2 0 1 0 8
Manes.11G060000.v6.1 0 0 0 0 0 0 0 0 0 0 0 0 0 0 0 0 0 0 0 0 0 0 0 0 0 0 0 0 0 0 0 0 0 0 0 0 0 0 0 0 0 0 0 0 0 0 0 0 0 0 0 1 0 0 0 2 0 0 0 0 0 0 0 0 0 0 0 0 0 0 1 0 0 0 0 0 0 0 0 0 0 1 0 0 0 0 0 0 0 0 0 0 0 0 0 0 0 0 0 0 0 0 0 0 0 1 0 0 0 0 0 0 2 0 0 0 0 0 0 0 0 0 0 0 0 0 0 0 0 1 0 0 0 0 0 0 0 0 0 0 0 0 0 0 0 0 0 1 0 0 0 0 0 0 1 0 0 0 0 0 0 0 0 0 0 0 0 0 0 0 0 0 0 0 0 1 2 1 0 0 0 0 0 0 0 0 0 1 0 0 0 0 0 1 0 0 0 0 0 0 0 0 0 0 0 0 0 0 0 0 0 0 0 1 0 1 0 1 0 0 0 0 0 0 0 0 0 0 0 0 0 0 0 0 0 0 0 0 0 0 0 0 0 0 0 0 0 0 0 0 0 0 0 0 0 0 0 0 0 0 0 0 0 0 0 0 0 0 0 0 0 0 0 0 0 0 0 0 0 0 0 0 0 1 1 0 0 0 0 0 0 0 0 2 0 0 0 0 0 0 0 0 0 2 0 0 0 0 0 0 0 0 0 0 0 0 0 1 1 0 0 0 0 0 0 0 0 1 0 0 0 0 0 0 0 0 0 0 0 0 0 0 0 0 0 0 0 0 0 0 0 0 0 0 0 0 0 0 0 0 0 0 0 0 0 0 0 0 0 0 0 0 0 0 0 0 0 0 0 0 0 0 0 0 0 2 0 0 0 0 0 0 0 0 3 0 0 0 0 0 0 0 0 0 0 2 0 0 0 0 0 0 0 2 0 0 0 0 0 0 0 0 0 0 0 0 0 0 0 0 0 0 0 0 0 0 0 0 0 0 0 0 0 0 0 3 0 0 0 0 1 0 0 0 0 1 0 0 0 0 0 0 0 0 0 2 0 0 0 0 0 0 0 0 0 0 0 0 0 0 0 0 0 0 0 1 0 0 0 0 0 0 0 0 0 0 0 0 0 0 0 0 0 0 0 0 0 0 0 0 0 0 0 0 0 0 0 0 0 0 0 0 0 0 0 0 0 0 0 0 0 0 0 0 0 0 0 0 0 0 0 0 0 0 0 0 0 0 0 0 0 0 0 0 0 0 1 0 0 0 0 0 0 0 0 2 0 0 0 0 0 0 0 0 0 0 0 0 0 0 0 0 0 0 0 0 0 0 0 0 0 0 0 0 0 0 0 0 0 0 1 0 1 0 0 0 0 0 0 0 0 1 0 0 0 0 0 0 0 0 0 0 0 0 0 0 0 0 0 0 0 0 0 0 0 0 0 0 0 0 0 0 0 0 0 0 0 0 0 0 0 0 0 0 0 0 0 0 0 0 0 0 0 0 0 1 0 0 0 0 0 0 2 0 0 0 0 0 4 0 0 0 1 0 0 0 0 0 0 0 0 0 0 0 0 0 0 0 0 0 0 3 0 0 0 0 0 0 1 0 0 0 1 0 0 0 0 0 0 0 0 0 0 0 0 0 0 0 0 0 0 0 1 0 0 0 0 1 0 0 0 0 0 2 0 0 0 0 1 0 0 0 0 0 0 0 0 1
Manes.11G060100.v6.1 5 0 1 0 0 22 2 0 0 0 1 1 0 0 1 11 0 0 0 0 6 8 0 0 0 0 1 0 0 2 1 5 0 3 0 6 5 0 1 0 19 6 0 0 0 15 2 1 0 0 14 47 3 0 0 16 6 0 0 0 1 2 0 0 0 3 6 0 0 2 1 5 0 0 0 4 6 1 1 0 2 1 0 0 0 0 9 1 0 0 10 1 1 6 0 0 0 1 0 0 0 5 0 0 0 0 0 3 0 0 0 2 2 0 0 0 0 1 0 0 0 2 3 0 1 0 2 1 0 4 0 9 4 0 1 0 73 9 0 2 0 12 4 0 1 0 8 20 0 0 0 2 7 0 2 0 0 11 0 0 0 11 8 0 0 0 2 1 0 4 0 69 2 0 0 0 23 4 0 0 0 5 22 0 1 0 3 3 2 0 0 0 12 2 0 0 0 34 0 0 0 0 4 1 0 0 0 31 8 0 0 0 57 3 0 0 2 2 0 1 2 0 136 6 0 0 1 89 1 0 0 0 84 0 0 0 1 1 1 0 0 0 0 0 0 3 0 2 1 0 4 1 0 0 0 0 0 4 4 0 0 1 5 1 0 0 0 1 0 1 0 1 4 0 0 0 0 0 12 6 0 0 1 26 5 0 0 0 26 2 0 0 0 79 2 1 0 1 0 1 0 2 0 94 1 0 1 2 3 5 0 0 0 86 1 0 0 0 75 0 1 0 0 71 11 0 2 0 0 4 0 0 0 149 5 2 0 0 2 7 1 0 1 2 2 0 7 0 114 9 0 0 0 16 3 0 4 0 0 1 0 4 0 13 4 0 0 0 6 0 1 2 0 0 0 23 0 0 0 0 0 1 12 1 21 1 0 0 0 0 5 0 7 0 3 0 2 3 1 1 11 1 1 0 7 10 0 0 0 9 6 0 0 1 7 2 0 0 0 17 42 0 2 0 48 22 0 0 4 136 1 0 1 0 24 0 0 0 1 28 2 0 0 0 37 4 1 1 0 112 0 0 0 0 1 4 2 2 0 64 0 5 3 0 85 0 0 3 0 0 9 1 0 0 0 10 6 0 2 0 7 10 0 0 0 31 0 0 0 2 0 7 0 0 0 0 5 1 0 0 2 0 0 0 0 5 0 0 0 0 6 8 0 0 0 16 2 0 0 0 30 5 0 0 0 5 0 0 3 0 0 8 0 0 0 3 0 0 0 0 0 5 0 0 0 2 9 0 0 0 2 1 0 0 0 0 3 0 0 0 1 3 0 0 0 2 8 2 2 1 0 2 0 0 0 0 1 2 0 0 1 2 4 0 10 0 12 0 0 0 2 0 5 0 0 0 4 5 1 0 16 0 0 4 1 1 10 22 2 0 0 6 4 0 1 2 0 0 4 0 2 0 2 0 1 0 0 0 0 0 0 0 5 0 0 0 1 4 0 0 0 0 11 0 3 0 0 1 0 0 0 0 0 0 0 0 2 0 1 0 0 4 0 2 0 0 0 0 1 0 0 0 1 1 0 2 0 0 12 0 0 0 0 5 0 2 0 10 0 0 0 0 2 8 0 0 0 3 0 0 0 0 8 0 1 0 1 1 12 0 0 1 2 1 0 0 0 0 0 0 0 0 0 1 1 0 0 0 2 0 0 0 2 1 1 1 0 0 12 0 0 0 0 0 0 0 0 0 3 0 0 0 1 2 0 2 0 0
Manes.11G060200.v6.1 0 0 0 0 0 0 0 0 0 0 0 0 0 0 0 0 0 0 0 0 0 0 0 0 0 0 0 0 0 0 0 0 0 0 0 0 0 0 0 0 0 0 0 0 0 0 0 0 0 0 0 0 0 0 0 0 0 0 0 0 0 0 0 0 0 0 0 0 0 0 0 0 0 0 0 0 0 0 0 0 0 0 0 0 0 0 0 0 0 0 0 0 0 0 0 0 0 0 0 0 0 0 0 0 0 0 0 0 0 0 0 0 0 0 0 0 0 0 0 0 0 0 0 0 0 0 0 0 0 0 0 0 0 0 0 0 0 0 0 0 0 0 0 0 0 0 0 0 0 0 0 0 0 0 0 0 0 0 0 0 0 0 0 0 0 0 0 0 0 0 0 0 0 0 0 0 0 0 0 0 0 0 0 0 0 0 0 0 0 0 0 0 0 0 0 0 0 0 0 0 0 0 0 0 0 0 0 0 0 0 0 0 0 0 0 0 0 0 0 0 0 0 0 0 0 0 0 0 0 0 0 0 0 0 0 0 0 0 0 0 0 0 0 0 0 0 0 0 0 0 0 0 0 0 0 0 0 0 0 0 0 0 0 0 0 0 0 0 0 0 0 0 0 0 0 0 0 0 0 0 0 0 0 0 0 0 0 0 0 0 0 0 0 0 0 0 0 0 0 0 0 0 0 0 0 0 0 0 0 0 0 0 0 0 0 0 0 0 0 0 0 0 0 0 0 0 0 0 0 0 0 0 0 0 0 0 0 0 0 0 0 0 0 0 0 0 0 0 0 0 0 0 0 0 0 0 0 0 0 0 0 0 0 0 0 0 0 0 0 0 0 0 0 0 0 0 0 0 0 0 0 0 0 0 0 0 0 0 0 0 0 0 0 0 0 0 0 0 0 0 0 0 0 0 0 0 0 0 0 0 0 0 0 0 0 0 0 0 0 0 0 0 0 0 0 0 0 0 0 0 0 0 0 0 0 0 0 0 0 0 0 0 0 0 0 0 0 0 0 0 0 0 0 0 0 0 0 0 0 0 0 0 0 0 0 0 0 0 0 0 0 0 0 0 0 0 0 0 0 0 0 0 0 0 0 0 0 0 0 0 0 0 0 0 0 0 0 0 0 0 0 0 0 0 0 0 0 0 0 0 0 0 0 0 0 0 0 0 0 0 0 0 0 0 0 0 0 0 0 0 0 0 0 0 0 0 0 0 0 0 0 0 0 0 0 0 0 0 0 0 0 0 0 0 0 0 0 0 0 0 0 0 0 0 0 0 0 0 0 0 0 0 0 0 0 0 0 0 0 0 0 0 0 0 0 0 0 0 0 0 0 0 0 0 0 0 0 0 0 0 0 0 0 0 0 0 0 0 0 0 0 0 0 0 0 0 0 0 0 0 0 0 0 0 0 0 0 0 0 0 0 0 0 0 0 0 0 0 0 0 0 0 0 0 0 0 0 0 0 0 0 0 0 0 0 0 0 0 0 0 0 0 0 0 0 0 0 0 0 0 0 0 0 0 0 0 0 0 0 0 0 0 0 0 0 0 0 0 0 0 0 0 0 0 0 0 0 0 0 0 0 0 0 0 0 0 0 0 0 0 0 0 0 0 0 0 0 0 0 0 0 0 0 0 0 0 0 0 0 0 0 0 0 0 0 0 0 0 0 0 0 0 0 0 0 0 0 0 0 0 0 0 0 0 0 0 0 0
Manes.11G060300.v6.1 127 38 29 122 29 418 103 134 21 28 89 64 51 18 46 300 177 16 66 18 241 149 73 202 33 64 195 161 36 22 106 118 83 102 18 232 199 63 66 102 168 299 47 105 41 431 289 301 29 63 305 444 25 84 30 291 308 83 94 64 34 151 41 5 11 76 74 68 144 56 151 396 57 1 15 512 262 314 56 28 85 241 112 148 16 139 237 243 115 67 103 379 234 130 0 78 93 295 94 190 39 317 224 91 2 106 286 406 117 8 105 124 237 11 4 20 317 288 125 32 81 163 116 8 150 42 41 115 5 150 45 356 163 91 34 33 355 229 217 76 109 1210 247 99 26 17 646 269 136 1 118 588 253 131 138 204 222 255 115 119 72 709 119 65 37 69 149 223 4 51 91 304 184 88 30 59 107 276 41 0 71 463 396 325 174 89 397 233 16 145 9 118 237 271 248 221 94 866 321 226 167 121 852 325 53 119 142 842 213 121 119 144 820 269 525 225 59 284 52 299 78 81 470 225 236 122 10 742 16 216 188 124 857 234 161 112 83 337 157 154 166 148 534 259 306 204 146 627 207 254 133 78 501 269 152 197 6 247 218 100 149 132 350 274 109 211 97 579 376 449 228 74 384 360 158 203 127 5 117 286 112 162 78 613 264 307 180 98 983 376 141 156 152 577 226 193 112 148 425 265 192 207 77 162 150 101 127 75 44 164 70 86 162 686 135 166 81 87 346 260 144 61 108 491 363 173 79 171 550 209 414 131 5 805 255 175 204 80 288 176 230 7 61 250 137 61 169 122 519 392 50 107 38 598 234 180 63 99 244 287 180 217 41 889 115 173 118 94 520 163 262 130 77 111 370 740 151 260 182 1041 185 215 504 93 1019 808 305 195 177 591 269 7 289 32 855 23 31 234 92 302 228 345 157 60 644 430 260 168 165 915 134 169 245 184 415 432 238 93 138 628 219 538 99 144 709 383 124 157 92 291 172 272 242 244 416 246 143 248 98 673 403 177 134 95 382 359 34 116 19 446 254 165 143 64 518 303 224 221 115 770 296 263 163 94 900 184 165 130 132 192 625 576 465 289 214 340 270 51 233 104 618 626 72 201 36 350 1 288 119 75 216 260 138 155 120 395 346 90 168 77 240 181 225 145 299 530 213 144 219 38 239 169 97 153 139 632 564 123 116 51 748 224 226 232 84 761 342 350 78 137 362 294 385 97 37 400 276 71 128 96 359 322 105 169 156 69 417 79 165 52 122 250 138 242 11 88 429 172 129 66 372 276 333 219 101 368 291 283 350 123 39 359 8 223 136 115 383 93 56 128 67 444 228 64 57 80 191 137 437 106 40 211 96 160 119 135 189 161 151 102 551 180 494 229 68 24 461 269 78 139 85 311 230 278 118 88 326 1 232 182 112 130 218 561 228 92 71 6 62 64 8 437 326 89 129 43 71 268 14 224 113 268 317 104 94 58 190 305 202 89 29 377 179 110 185 40 183 3 132 223 39 290 268 214 228 252 68 1557 154 137 62 118 50 118 92 98 138 425 442 453 85 133 765 451 118 113 5 698 8 668 12 82 296 196 209 179 124 922 236 62 130 169 469 362 126 51 188 674 413 204 169 133 1165 223 416 111 86 67 248 171 91 54 369 512 36 131 244 465 328 784 34 156 657 379 9 152 40 471 406 397 208 143 667 368 166 32 26 444 328 190 86 85 736 280 26 153 146 198
Manes.11G060400.v6.1 171 75 230 108 224 170 125 199 65 62 271 407 174 51 184 108 99 20 70 58 96 113 156 141 131 91 112 96 56 124 110 110 144 95 158 141 136 135 131 109 102 230 108 52 150 125 177 202 111 68 178 244 192 129 45 56 175 127 120 217 140 208 227 2 245 155 160 90 88 102 87 196 180 3 20 74 215 180 27 137 106 149 189 147 135 165 443 352 197 252 155 215 160 141 6 107 319 189 253 167 135 148 225 233 4 196 210 493 354 202 189 137 345 241 4 68 119 234 120 79 143 78 129 116 157 49 73 109 40 96 100 42 375 167 36 156 97 294 180 114 232 184 240 240 193 237 69 386 176 8 215 109 234 164 113 233 102 277 163 98 92 241 263 239 116 186 36 267 2 176 157 98 341 203 279 300 102 167 219 2 410 178 280 280 175 172 108 323 143 214 147 291 57 155 258 120 134 139 134 186 106 132 64 240 54 145 193 74 280 165 125 232 111 197 212 193 135 80 31 203 136 205 201 272 125 93 11 49 2 308 156 212 188 91 108 122 195 52 136 70 55 67 83 338 183 154 159 72 242 208 150 80 104 343 218 170 5 90 249 55 85 143 75 199 125 108 118 61 187 152 209 218 114 178 153 151 208 1 31 215 117 65 59 133 108 227 87 156 109 180 130 115 133 99 121 118 21 117 40 116 94 80 28 61 129 70 109 77 56 156 74 131 150 112 93 149 57 68 92 94 73 57 100 133 160 116 37 94 55 211 92 149 3 86 325 80 89 89 43 202 101 2 73 30 156 77 123 122 63 214 115 118 84 47 127 136 62 187 48 99 74 100 84 61 184 125 113 109 116 128 235 118 111 128 73 181 199 152 77 96 97 267 216 102 124 328 107 86 126 113 115 6 112 10 157 2 136 179 53 38 116 74 52 67 125 183 88 111 200 81 126 134 86 75 72 191 107 58 107 85 231 194 50 128 136 134 52 188 50 74 189 158 149 166 43 133 100 94 115 70 156 138 89 86 62 314 138 94 20 212 157 154 72 198 96 186 113 255 189 98 102 96 76 100 120 122 137 109 129 232 99 86 229 72 134 112 215 111 74 79 87 220 221 60 197 33 0 172 67 173 102 149 185 62 99 54 223 135 112 70 36 94 83 56 84 85 119 152 144 226 127 259 134 59 99 48 190 104 83 144 131 135 166 61 89 96 169 174 40 123 68 124 178 126 70 106 200 68 82 168 73 195 149 111 211 59 154 129 73 97 13 288 264 133 152 161 691 316 26 170 69 159 489 176 117 305 95 196 139 69 83 59 2 106 128 94 108 99 200 59 89 71 151 229 110 50 112 175 204 74 96 100 299 112 60 171 93 114 91 59 50 52 142 134 179 124 54 125 106 46 59 73 172 201 90 103 77 2 191 95 133 77 143 59 55 53 78 7 94 81 9 45 97 83 37 139 9 103 7 87 90 87 101 210 93 111 150 232 148 30 79 18 166 95 81 82 96 1 163 24 142 134 46 326 134 155 201 62 250 237 109 85 141 353 218 81 55 112 284 253 117 165 133 115 165 54 4 85 2 133 3 95 49 137 56 109 78 95 122 176 81 145 88 193 78 52 158 78 196 158 109 115 78 99 108 121 81 71 159 100 130 128 50 146 152 94 137 93 58 89 70 86 81 239 0 132 164 72 86 171 66 124 58 124 142 61 109 198 316 182 27 109 39 96 95 112 163 160
Manes.11G060500.v6.1 0 0 0 0 0 0 0 0 0 0 0 0 0 0 0 0 0 0 0 0 0 0 0 0 0 0 0 0 0 0 0 0 0 0 0 0 0 0 0 0 0 0 0 0 0 0 0 0 0 0 0 0 0 0 0 0 0 0 0 0 0 0 0 0 0 0 0 0 0 0 0 0 0 0 0 0 0 0 0 0 0 0 0 0 0 0 0 0 0 0 0 0 0 0 0 0 0 0 0 0 0 0 0 0 0 0 0 0 0 0 0 0 0 0 0 0 0 0 0 0 0 0 0 0 0 0 0 0 0 0 0 0 0 0 0 0 0 0 0 0 0 0 0 0 0 0 0 0 0 0 0 0 0 0 0 0 0 0 0 0 0 0 0 0 0 0 0 0 0 0 0 0 0 0 0 0 0 0 0 0 0 0 0 0 0 0 0 0 0 0 0 0 0 0 0 0 0 0 0 0 0 0 0 0 0 0 0 0 0 0 0 0 0 0 0 0 0 0 0 0 0 0 0 0 0 0 0 0 0 0 0 0 0 0 0 0 0 0 0 0 0 0 0 0 0 0 0 0 0 0 0 0 0 0 0 0 0 0 0 0 0 0 0 0 0 0 0 0 0 0 0 0 0 0 0 0 0 0 0 0 0 0 0 0 0 0 0 0 0 0 0 0 0 0 0 0 0 0 0 0 0 0 0 0 0 0 0 0 0 0 0 0 0 0 0 0 0 0 0 0 0 0 0 0 0 0 0 0 0 0 0 0 0 0 0 0 0 0 0 0 0 0 0 0 0 0 0 0 0 0 0 0 0 0 0 0 0 0 0 0 0 0 0 0 0 0 0 0 0 0 0 0 0 0 0 0 0 0 0 0 0 0 0 0 0 0 0 0 0 0 0 0 0 0 0 0 0 0 0 0 0 0 0 0 0 0 0 0 0 0 0 0 0 0 0 0 0 0 0 0 0 0 0 0 0 0 0 0 0 0 0 0 0 0 0 0 0 0 0 0 0 0 0 0 0 0 0 0 0 0 0 0 0 0 0 0 0 0 0 0 0 0 0 0 0 0 0 0 0 0 0 0 0 0 0 0 0 0 0 0 0 0 0 0 0 0 0 0 0 0 0 0 0 0 0 0 0 0 0 0 0 0 0 0 0 0 0 0 0 0 0 0 0 0 0 0 0 0 0 0 0 0 0 0 0 0 0 0 0 0 0 0 0 0 0 0 0 0 0 0 0 0 0 0 0 0 0 0 0 0 0 0 0 0 0 0 0 0 0 0 0 0 0 0 0 0 0 0 0 0 0 0 0 0 0 0 0 0 0 0 0 0 0 0 0 0 0 0 0 0 0 0 0 0 0 0 0 0 0 0 0 0 0 0 0 0 0 0 0 0 0 0 0 0 0 0 0 0 0 0 0 0 0 0 0 0 0 0 0 0 0 0 0 0 0 0 0 0 0 0 0 0 0 0 0 0 0 0 0 0 0 0 0 0 0 0 0 0 0 0 0 0 0 0 0 0 0 0 0 0 0 0 0 0 0 0 0 0 0 0 0 0 0 0 0 0 0 0 0 0 0 0 0 0 0 0 0 0 0 0 0 0 0 0 0 0 0 0 0 0 0 0 0 0 0 0 0 0 0 0 0 0 0 0 0 0 0 0 0 0 0 0 0 0 0 0 0 0 0 0 0 0 0 0 0 0 0 0 0 0 0 0 0 0 0 0 0 0
Manes.11G060600.v6.1 0 0 0 0 0 0 0 0 0 0 0 0 0 0 0 0 0 0 0 0 0 0 0 2 0 1 1 0 0 0 0 0 0 0 1 0 0 0 2 0 0 0 0 1 0 0 0 0 0 0 0 2 0 0 0 0 0 0 0 1 0 1 0 0 0 0 0 1 1 0 1 0 4 0 0 0 0 1 0 0 0 0 3 0 0 0 3 2 0 0 0 0 1 0 0 0 0 0 0 0 0 1 1 0 0 0 0 2 0 0 0 0 0 0 0 0 0 1 1 0 0 0 0 0 0 0 0 0 0 4 0 0 0 0 0 0 0 0 0 1 0 0 0 0 0 0 0 0 0 0 0 0 1 1 3 0 0 0 0 0 0 0 0 1 0 0 7 0 0 0 0 0 1 1 0 0 1 2 0 0 0 0 5 0 2 0 0 0 0 0 0 1 0 1 1 1 0 2 5 0 4 0 2 4 0 0 1 0 1 0 0 0 3 1 0 0 0 0 0 1 0 0 0 0 0 2 0 1 0 2 2 0 1 3 0 0 0 2 1 4 2 0 2 0 0 1 0 0 0 0 0 0 1 1 0 1 0 2 0 0 1 0 1 1 0 1 5 0 2 2 0 0 1 3 2 0 1 0 3 0 0 0 1 0 9 1 0 0 3 5 0 1 1 7 0 1 0 2 4 6 3 1 0 1 8 5 0 0 0 7 5 3 1 0 0 0 0 1 1 0 0 1 1 0 3 0 0 1 2 5 4 0 0 2 4 1 4 0 1 1 3 0 1 2 0 4 1 0 4 0 0 0 0 0 2 2 4 0 0 0 0 0 0 0 1 3 3 0 0 2 0 1 0 0 0 3 0 0 0 0 2 1 0 0 7 10 2 0 1 0 0 0 0 0 1 0 0 0 0 3 7 8 7 2 0 3 1 2 0 0 0 1 5 1 1 2 3 0 0 5 1 2 3 0 0 4 1 0 1 0 0 9 2 0 0 1 2 5 1 4 10 5 1 0 3 6 0 5 0 2 1 9 5 9 0 7 2 4 1 2 1 6 1 0 1 0 0 0 1 0 0 2 2 0 0 0 0 0 0 2 0 6 1 0 0 1 0 1 0 0 1 0 1 1 0 4 0 0 0 1 0 0 1 1 1 0 0 0 0 0 0 0 1 0 0 0 0 2 0 0 0 0 0 2 1 0 0 0 0 0 1 5 5 0 0 0 2 5 4 0 1 2 1 2 0 0 2 1 1 0 2 1 0 8 1 0 0 1 7 0 0 1 1 1 0 0 17 24 4 9 9 8 0 8 19 0 4 37 1 20 5 7 4 5 0 14 3 7 15 3 1 6 2 7 13 1 0 12 3 7 1 0 18 0 20 0 1 16 1 6 0 3 2 1 4 0 15 0 8 1 0 13 14 0 8 8 0 1 0 0 0 6 15 2 5 0 6 12 0 1 1 3 14 0 6 4 4 9 15 18 0 3 6 2 0 1 0 0 4 0 0 4 4 5 7 5 0 2 38 0 6 0 2 25 21 0 0 0 0 0 25 2 0 6 0 0 0 2 0 28 0 0 2 4 3 1 0 2 0 11 0 0 0 4 0 6 0 4 7 9 3 0 4 1 0 3 9 0 0 7 0 0 0 1 0 3 6 1 5 4 41 8 0 4 0 2 0 0 14 4 1 0 2 7 0 11 0 2 0 10 10 3 5 11 1 10 11 10
Manes.11G060700.v6.1 1479 266 2003 2323 2252 1798 1686 2171 1845 2387 1752 1590 1408 753 2190 1923 1673 251 1337 455 1472 881 1405 2152 1617 618 1195 2705 454 3917 723 1190 1269 1580 4941 1461 1143 2201 696 1416 1223 1843 1173 875 2303 1733 2253 2747 2416 1530 1957 1832 1278 2452 1780 1262 2970 1509 974 2609 1701 1976 1739 45 4066 3047 2105 1783 1926 2969 1944 2219 1887 103 103 1300 1129 2609 1057 2496 1876 1028 2031 3067 1261 1131 1584 2616 3119 3409 1304 1882 1796 2589 32 1198 3176 3742 1951 5912 2810 1989 2687 1295 59 1183 2223 2970 5559 3381 4164 2964 3362 953 50 526 2636 2433 1889 650 5293 2913 2677 956 3486 2948 1335 1225 408 1427 2075 1237 4193 1801 528 1924 1316 2573 2497 2140 933 3879 3337 1838 1385 4316 2326 2597 1328 59 1362 2361 2605 1505 1173 2019 1611 3083 1945 2941 1715 4433 2063 1413 3070 2214 493 2225 34 2340 2248 1799 2119 1187 1863 2043 2789 2270 2104 13 4852 2200 1928 3241 2312 1942 1270 2381 1401 2028 3243 1396 1533 3023 4129 2567 1853 2147 2151 1853 1432 2140 1877 1010 633 959 1364 2357 2144 1270 1447 1166 1819 2135 3468 3909 5203 3204 288 3194 1892 4400 1320 2438 2406 2146 114 1025 52 2919 3176 1812 3182 1089 1477 1712 2304 673 1759 695 997 1654 1131 3497 1514 1819 1865 1286 1734 1781 1338 1589 985 3691 1984 1783 56 1388 1782 1067 1545 1935 1193 2501 1482 1634 2228 816 2742 1980 3006 4094 730 1572 1923 2112 1749 15 258 3156 1072 1136 2490 1743 1878 3238 1520 2522 1588 2666 1844 3444 1340 1473 2744 2011 639 3038 1219 1885 1204 1601 1535 822 1623 895 1317 2300 1405 1303 661 1115 2653 1288 1910 3589 2466 1709 1425 2043 1682 1151 2680 2193 4552 2637 2231 6788 1386 1865 3665 1214 17 1339 1326 1212 1823 1991 1129 1847 2017 73 2494 1264 1489 1287 1910 3100 1606 2449 955 2128 1773 2057 1836 1739 1209 1876 685 1287 844 2953 1162 3713 3553 1906 1588 1658 1643 1678 3269 1442 1003 2544 578 1749 2635 2151 6188 1774 969 1722 2736 1906 1041 3321 1625 1681 3608 1302 2694 30 2792 229 2249 112 1325 6380 1810 592 1699 1445 1090 1139 772 1382 1123 998 1714 1679 958 1503 1637 2578 896 2093 1635 1396 3437 639 1693 4406 985 2124 2243 1725 1077 5668 2099 885 1503 1840 2862 2248 773 1768 1535 1306 922 938 1909 1204 2091 2048 1184 2845 772 1183 259 2299 2680 1572 1642 5336 1909 2087 1755 2372 3555 1607 2340 833 2425 3421 1571 2302 1214 1616 3656 4064 1376 1971 3452 1509 864 3257 3694 680 1594 6301 2233 4483 2466 1252 4653 561 25 3867 3236 3101 1628 2120 2451 1546 1856 1156 2043 1477 1173 276 449 1204 1284 926 878 2311 1333 1361 2964 2748 1127 1402 1760 2790 4850 1308 3255 1538 1188 1090 1932 1529 2141 2180 2608 801 1534 2537 740 606 1809 1526 3469 1536 1256 2060 2098 1039 928 615 1495 2203 1314 2309 1604 1329 1925 1619 1234 1332 239 1683 2024 1983 2284 1975 2404 2731 814 3499 2386 3254 5357 1301 1406 3303 1267 1771 1645 1316 1278 1627 75 1824 2389 2118 1297 453 954 958 1566 893 2415 1340 3567 1583 572 1430 2659 1772 803 1188 1992 1681 1632 1938 1637 1025 1658 1141 1625 887 2556 2074 1366 1056 1618 1197 1217 1485 939 1070 889 1774 995 2525 1349 30 2307 1082 1477 1071 3335 770 1243 1142 388 57 896 1061 74 402 1426 1133 1118 3312 109 1506 130 1817 2518 1243 2432 2261 1449 2487 2356 4815 1956 744 622 1036 1689 1283 1323 1714 482 34 1361 1919 2923 871 815 2171 1916 1726 4348 2653 1211 2169 2075 5220 1254 2167 1576 1809 2752 1921 1547 3325 1210 1455 2619 1497 1377 2896 53 823 37 2740 65 1272 1102 807 888 988 908 1530 1542 561 1289 1283 1505 2584 1274 511 1328 1126 1776 1365 899 991 2224 897 1916 1850 1974 898 1020 930 1904 3803 1629 939 929 1451 1958 938 1245 2584 549 1960 1712 2506 35 2164 2711 1032 1344 1683 1738 5402 1122 1432 1465 963 1147 1267 1650 1537 216 1601 2608 1560 1859 1707 2757 3027
Manes.11G060800.v6.1 0 0 0 0 0 0 0 0 0 0 0 0 0 0 0 0 0 0 0 0 0 0 0 0 0 0 0 0 0 0 0 0 0 0 0 0 0 0 0 0 0 0 0 0 0 0 0 0 0 0 0 0 0 0 0 0 0 0 0 0 0 0 0 0 0 0 0 0 0 0 0 0 0 0 0 0 0 0 0 0 0 0 0 0 0 0 0 0 0 0 0 0 0 0 0 0 0 0 0 0 0 0 0 0 0 0 0 0 0 0 0 0 0 0 0 0 0 0 0 0 0 0 0 0 0 0 0 0 0 0 0 0 0 0 0 0 0 0 0 0 0 0 0 0 0 0 0 0 0 0 0 0 0 0 0 0 0 0 0 0 0 0 0 0 0 0 0 0 0 0 0 0 0 0 0 0 0 0 0 0 0 0 0 0 0 0 0 0 0 0 0 0 0 0 0 0 0 0 0 0 0 0 0 0 0 0 0 0 0 0 0 0 0 0 0 0 0 0 0 0 0 0 0 0 0 0 0 0 0 0 0 0 0 0 0 0 0 0 0 0 0 0 0 0 0 0 0 0 0 0 0 0 0 0 0 0 0 0 0 0 0 0 0 0 0 0 0 0 0 0 0 0 0 0 0 0 0 0 0 0 0 0 0 0 0 0 0 0 0 0 0 0 0 0 0 0 0 0 0 0 0 0 0 0 0 0 0 0 0 0 0 0 0 0 0 0 0 0 0 0 0 0 0 0 0 0 0 0 0 0 0 0 0 0 0 0 0 0 0 0 0 0 0 0 0 0 0 0 0 0 0 0 0 0 0 0 0 0 0 0 0 0 0 0 0 0 0 0 0 0 0 0 0 0 0 0 0 0 0 0 0 0 0 0 0 0 0 0 0 0 0 0 0 0 0 0 0 0 0 0 0 0 0 0 0 0 0 0 0 0 0 0 0 0 0 0 0 0 0 0 0 0 0 0 0 0 0 0 0 0 0 0 0 0 0 0 0 3 0 0 0 0 0 0 0 0 0 0 0 0 0 0 0 0 0 0 0 0 0 0 0 0 0 0 0 0 0 0 0 0 0 0 0 0 0 0 0 0 0 0 0 0 0 0 0 0 0 0 0 0 0 0 0 0 0 0 0 0 0 0 0 0 0 0 0 0 0 0 0 0 0 0 0 0 0 0 0 0 0 0 0 0 0 0 0 0 0 0 0 0 0 0 0 0 0 0 0 0 0 0 0 0 0 0 0 0 0 0 0 0 0 0 0 0 0 0 0 0 0 0 0 0 0 0 0 0 0 0 0 0 0 0 0 0 0 0 0 0 0 0 0 0 0 0 0 0 0 0 0 0 0 0 0 0 0 0 0 0 0 0 0 0 0 0 0 0 0 0 0 0 0 0 0 0 0 0 0 0 0 0 0 0 0 0 0 2 0 0 0 0 0 0 0 0 0 0 0 0 0 0 0 0 0 0 0 0 0 0 0 0 0 0 0 0 0 0 0 0 0 0 0 0 0 0 0 0 0 0 0 0 0 0 0 0 0 0 0 0 0 0 0 0 0 0 0 0 0 0 0 0 0 0 0 0 0 0 0 0 0 0 0 0 0 0 0 0 0 0 0 0 0 0 0 0 0 0 0 0 0 0 0 0 0 0 0 0 0 0 0 0 0 0 0 0 0 0 0 0 0 0 0 0 0 0 0 0 0 0 0 0 0 0 0 0 0 0 0 0
Manes.11G060900.v6.1 8 0 8 0 1 8 4 1 0 0 9 2 1 0 1 6 0 0 3 0 5 0 9 3 0 0 0 0 0 1 3 2 0 5 0 0 3 0 0 0 5 0 2 0 0 16 3 2 1 0 6 5 0 1 0 6 0 7 2 0 6 0 5 0 0 4 3 1 2 3 0 9 3 0 0 2 2 1 0 2 4 0 0 7 0 4 4 2 13 14 9 3 7 0 0 0 1 1 2 5 1 1 5 1 0 0 6 8 0 5 0 3 0 1 0 0 2 6 5 3 0 2 14 3 2 2 1 0 0 5 5 0 4 3 3 2 13 5 1 3 0 42 13 4 7 1 9 2 2 0 0 1 2 0 4 0 0 24 1 0 1 18 4 0 4 4 4 2 0 4 1 3 3 4 3 0 7 19 1 0 0 9 1 4 0 0 11 4 1 1 1 2 13 1 7 13 3 12 6 6 6 0 30 0 1 0 14 13 2 7 2 5 12 1 1 6 2 40 0 7 0 3 21 2 13 3 4 3 2 5 19 1 8 1 3 3 0 12 4 14 3 0 6 3 4 10 0 2 7 10 8 1 3 5 7 2 1 3 0 5 0 0 11 6 1 0 1 11 22 6 13 2 15 1 7 7 0 0 3 8 3 16 1 5 4 2 0 0 22 1 3 2 0 3 3 4 11 6 1 1 12 16 0 12 0 4 4 1 5 0 22 8 3 23 2 6 4 1 4 0 2 0 2 10 14 2 3 3 1 2 1 4 0 8 4 6 1 1 1 2 3 0 1 9 2 12 3 2 7 28 2 13 0 41 3 8 5 0 4 7 4 0 0 12 3 2 8 4 24 2 6 6 2 0 9 1 4 18 2 34 7 5 1 0 19 6 0 2 0 4 6 0 4 0 21 1 10 16 2 20 1 1 4 0 18 0 8 6 0 4 0 9 11 2 6 0 15 0 0 9 1 0 5 2 14 4 6 7 15 5 6 5 9 0 11 0 8 0 2 7 3 0 0 0 12 3 3 0 0 4 2 2 3 0 8 3 6 5 0 9 2 3 1 0 20 20 11 6 0 8 23 2 2 0 3 1 0 0 16 1 9 5 0 0 1 12 0 2 3 0 0 2 3 9 0 5 4 1 8 3 11 0 0 3 0 24 0 5 0 1 9 3 2 0 1 17 1 2 1 0 21 1 6 4 0 45 2 4 0 0 13 0 2 1 0 32 1 5 0 5 0 6 7 42 0 2 1 11 0 0 0 1 5 12 0 6 0 4 4 5 11 0 36 0 0 5 23 6 1 12 1 11 0 3 10 0 3 5 6 0 1 17 5 5 3 1 4 2 1 8 0 3 3 13 6 0 2 1 1 1 3 3 3 6 7 4 7 4 1 0 0 8 0 4 0 0 8 0 0 0 1 2 8 0 1 1 0 0 2 1 0 2 5 6 8 1 9 2 1 17 1 4 7 4 0 1 3 2 0 5 0 2 14 3 10 1 0 0 1 6 4 4 1 3 1 10 1 21 8 4 3 1 0 1 1 26 1 0 0 1 5 1 27 0 2 2 0 2 0 1 0 0 9 3 6 1 1 3 0 4 4 0 3 2 7 0 0 0 0 1 15 2 13 0 9 15 45 3 2 9 1 0 11 9 0 9 4 0 2 3 13 0 42 4 0 7 1 1 6 0 3 2 7 9 2 0 0 10 1 1 1 0 7 3 2 10 0 1
Manes.11G061000.v6.1 5 0 0 3 11 4 0 1 0 7 1 9 3 1 2 1 4 0 4 0 2 4 0 3 0 0 3 0 1 2 1 0 0 1 2 2 7 1 0 2 0 2 0 1 1 0 1 2 0 0 2 15 1 3 0 2 1 3 5 1 1 4 3 1 9 0 3 1 1 2 2 2 6 0 0 0 5 1 8 9 2 4 3 6 8 1 12 2 4 5 2 3 8 5 0 12 0 4 2 1 2 1 1 0 0 0 0 18 5 0 2 3 6 0 0 0 1 1 0 0 4 4 7 0 3 0 0 1 0 0 3 4 10 4 0 0 0 0 2 0 4 0 4 1 3 1 4 13 3 0 2 2 4 2 8 4 0 3 2 2 4 1 3 0 2 3 2 2 0 5 1 0 3 2 2 3 2 3 3 0 10 0 5 4 3 1 1 6 3 9 4 5 1 5 9 7 3 0 10 2 5 2 1 4 1 1 8 2 4 9 3 6 2 6 3 10 4 0 0 7 3 7 3 3 8 0 0 0 0 0 0 7 4 2 0 0 4 3 3 1 0 1 5 5 3 3 1 1 5 4 8 2 2 5 5 10 2 4 5 2 4 1 2 6 1 4 1 4 4 0 3 4 5 9 0 2 3 0 6 5 2 6 6 13 5 3 5 4 8 7 0 6 3 6 5 4 10 2 5 9 1 5 5 3 4 0 4 3 3 1 3 3 7 4 5 0 4 5 8 2 2 0 4 11 6 5 1 4 0 4 1 0 0 4 0 5 3 8 1 6 0 0 5 1 0 2 1 5 7 1 1 1 4 0 6 1 0 1 5 12 5 7 4 2 4 7 2 4 2 4 7 1 3 6 0 8 7 1 3 0 0 1 10 0 0 10 0 2 3 0 6 0 7 0 8 0 4 3 6 0 9 3 0 4 0 4 3 2 10 0 4 3 4 7 1 10 1 0 5 0 14 3 11 3 6 6 2 13 5 3 8 2 18 5 2 16 1 12 5 0 12 13 9 7 1 10 0 0 0 4 6 6 15 0 0 8 3 18 4 10 4 0 3 5 2 2 2 0 8 3 2 5 3 0 2 1 10 3 10 6 0 13 3 3 1 1 0 0 0 0 1 4 3 5 3 4 5 1 2 1 4 4 3 5 7 3 2 3 7 4 1 7 2 1 1 2 6 0 2 4 0 4 0 3 4 0 1 2 0 0 2 2 3 3 2 2 8 2 1 0 0 11 4 1 2 0 6 2 0 2 4 13 2 2 4 2 22 3 2 2 0 3 1 4 1 2 0 13 2 9 10 2 4 2 16 4 0 14 4 7 0 1 3 8 0 6 3 9 4 6 3 1 19 4 8 4 5 12 0 2 1 0 18 5 13 0 2 9 3 6 1 3 3 2 1 5 0 0 5 3 3 2 6 2 2 2 0 1 4 6 0 2 23 0 5 0 0 12 0 2 1 0 9 1 2 4 1 13 3 6 2 1 15 0 2 1 1 0 1 0 5 6 1 7 3 3 7 2 27 1 3 4 7 18 7 16 11 0 4 0 17 10 2 10 0 0 0 5 0 0 1 6 3 5 4 6 0 0 0 0 3 3 2 17 7 4 6 0 12 2 6 2 0 0 4 0 5 0 6 0 7 9 2 2 1 8 7 1 4 7 16 1 5 13 0 10 9 0 2 1 5 11 0 13 5 10 9 2 6 2 5 7 1 6 0 16 2 8
Manes.11G061100.v6.1 3 3 8 67 59 5 24 13 23 10 10 12 8 21 39 9 25 3 42 4 10 85 12 104 22 2 42 21 25 10 3 28 11 64 18 6 28 7 9 16 7 73 8 54 15 3 37 26 8 30 3 91 7 41 11 5 34 8 153 20 4 35 20 1 8 2 13 12 50 20 5 85 3 1 22 3 104 36 15 18 7 75 3 47 3 1 21 14 48 40 7 50 11 46 1 53 12 106 17 93 181 9 29 26 2 283 3 81 29 19 55 3 108 1 1 2 3 42 31 102 34 8 39 5 55 58 1 106 2 156 36 3 34 9 18 46 6 106 29 171 98 12 93 18 22 8 9 168 23 1 46 8 40 19 135 85 2 128 33 209 115 14 79 29 84 138 2 114 1 47 65 1 51 13 40 58 14 76 16 0 14 9 46 53 100 35 7 68 7 113 28 24 2 44 42 203 272 22 163 28 464 138 13 181 8 354 492 9 131 17 219 520 18 94 30 51 9 7 11 85 74 64 26 145 40 266 4 8 0 44 204 173 40 240 87 164 78 14 38 36 40 89 32 35 41 39 22 14 26 42 72 46 5 65 72 60 0 11 47 27 52 49 5 25 11 43 129 8 94 63 75 11 13 93 33 10 43 1 18 125 23 544 174 30 212 57 195 266 51 325 47 410 675 108 307 79 178 419 34 187 57 148 25 30 464 159 652 199 2 273 119 477 207 49 105 98 350 279 142 654 125 342 189 134 212 61 52 41 33 269 148 198 2 58 415 65 377 58 10 148 93 11 108 12 470 40 516 69 40 101 6 350 230 16 500 109 258 83 32 447 93 224 22 12 45 47 371 186 14 273 37 296 404 50 20 47 32 296 100 12 180 21 69 256 22 135 32 103 49 10 55 2 37 10 60 10 10 72 35 8 151 42 161 93 23 165 42 419 565 36 14 27 167 149 3 47 14 200 42 30 145 83 92 87 74 81 69 95 64 33 230 81 345 107 15 235 52 579 321 43 252 308 279 129 44 616 5 394 1 35 364 36 455 38 17 254 59 354 57 45 271 84 209 26 28 247 39 387 99 40 14 101 36 210 258 11 139 2 67 75 16 131 16 240 28 16 1 69 80 36 6 111 34 118 34 7 81 23 168 254 32 36 117 81 130 7 25 18 102 67 18 81 43 265 67 19 129 22 85 100 27 63 26 109 45 33 141 40 68 129 2 179 24 114 203 20 110 26 321 434 10 166 25 270 441 4 446 9 210 38 3 264 33 328 10 0 1047 66 149 34 14 78 53 583 256 102 9 40 33 63 31 7 7 13 137 36 8 20 10 70 56 2 34 10 10 9 6 24 53 102 22 7 35 11 51 92 7 30 19 53 16 2 52 24 44 7 7 70 11 75 132 4 16 33 46 21 5 0 29 38 85 10 27 28 49 55 13 0 13 36 1 4 89 6 77 25 7 48 3 46 11 11 78 16 41 26 20 131 13 70 11 6 81 23 75 29 23 1 9 166 42 33 11 22 21 80 8 12 30 9 38 53 5 61 14 85 33 3 81 19 94 25 6 76 8 55 2 9 0 29 7 70 7 57 35 57 33 7 24 12 70 53 12 83 12 89 109 3 89 9 117 109 17 36 22 49 50 1 52 34 11 10 7 76 5 160 159 16 48 68 28 45 15 24 0 19 5 6 87 14 42 35 5 78 14 19 4 2 31 10 60 55 6 79 15 108 83 29
Manes.11G061200.v6.1 176 16 185 177 241 219 120 209 158 118 207 194 106 26 235 259 164 29 105 47 194 155 118 213 145 67 141 85 59 118 115 69 90 185 157 185 150 97 62 105 105 301 117 128 138 146 103 188 156 160 171 231 157 202 160 153 186 234 104 206 52 154 152 6 67 151 67 110 148 133 131 230 121 7 13 136 174 214 80 164 65 131 73 209 76 92 139 207 220 219 139 146 154 153 2 148 178 225 196 212 301 154 179 129 5 189 151 207 228 130 177 103 158 61 5 33 383 128 155 57 122 143 162 67 270 147 103 156 18 250 79 56 214 310 121 138 171 181 175 255 265 394 168 226 259 174 166 191 277 18 210 126 212 189 248 276 91 210 216 186 176 325 124 210 135 127 114 248 3 166 181 251 264 184 241 188 198 215 164 1 192 199 445 354 253 143 191 214 51 321 78 165 287 162 550 383 279 321 186 356 276 198 322 280 102 269 285 245 214 327 213 286 243 233 277 250 163 337 72 297 170 206 211 266 593 243 22 150 35 340 272 255 379 134 332 242 248 84 196 291 219 295 219 141 220 289 223 157 195 334 205 120 80 212 298 169 5 133 106 219 183 221 152 178 333 167 205 75 126 169 421 197 128 129 216 225 219 1 54 218 198 284 229 424 212 245 325 303 282 166 140 270 190 146 254 270 61 309 131 235 156 161 86 178 221 133 164 219 122 93 218 283 283 147 119 230 182 176 188 238 139 88 76 242 274 300 180 279 223 167 267 206 2 143 226 309 178 183 183 159 225 16 179 208 159 314 196 180 382 300 128 300 256 319 170 269 88 234 199 188 106 239 102 216 284 307 217 235 265 124 228 166 194 204 118 269 240 277 252 350 212 199 396 265 319 334 178 185 232 157 170 4 453 5 160 27 299 346 128 133 210 140 130 141 274 169 200 292 315 312 77 334 243 461 200 222 230 173 135 180 240 478 117 231 457 508 370 290 187 136 343 343 440 373 175 137 336 355 225 184 366 244 196 101 177 406 79 183 15 403 301 171 253 151 332 242 300 350 159 124 250 148 328 192 307 114 243 331 172 589 153 222 284 245 287 227 155 23 317 216 156 244 103 301 265 79 4 188 106 140 123 218 315 246 127 118 209 164 174 63 129 211 142 70 202 173 111 142 224 169 155 131 237 188 100 174 223 306 167 163 461 177 358 159 161 245 259 156 131 175 120 125 103 149 123 100 112 66 195 211 172 142 263 219 289 120 142 160 85 138 81 168 292 261 166 192 437 399 140 257 110 124 550 228 270 277 140 128 330 205 223 124 12 245 279 184 124 62 176 83 128 79 125 143 205 116 128 96 299 189 136 125 132 144 209 182 190 100 207 201 264 141 145 343 138 70 161 202 170 162 135 187 106 200 92 175 145 2 156 179 298 73 141 346 157 185 55 8 93 102 5 29 110 132 155 120 46 216 13 150 129 71 184 180 144 159 178 260 155 175 71 71 191 99 285 131 278 3 70 418 117 130 63 170 331 286 128 264 147 375 187 192 102 156 145 234 210 138 219 319 238 114 420 190 209 208 4 213 3 188 11 240 156 92 182 283 230 135 140 123 167 237 500 175 325 68 207 108 116 187 127 252 254 106 511 144 152 71 130 176 338 200 122 189 124 195 265 123 115 248 151 176 328 225 3 125 244 123 229 300 187 234 134 125 290 165 130 196 181 218 150 270 235 181 204 225 260 177
Manes.11G061300.v6.1 24 5 16 17 11 30 13 20 3 12 24 15 26 2 22 37 24 8 14 6 22 11 16 25 19 15 20 33 7 35 26 28 15 28 9 29 10 14 7 12 37 42 16 1 8 20 9 19 8 9 17 23 6 7 4 8 21 17 10 19 12 11 17 1 10 14 11 8 19 13 12 32 16 0 0 14 9 27 2 7 10 10 23 6 3 19 23 31 23 18 15 10 29 9 0 12 24 11 9 12 13 9 16 17 0 25 18 17 21 4 14 8 4 10 0 0 22 11 16 3 22 11 17 1 18 9 3 7 2 2 1 10 8 16 2 1 14 10 16 11 16 62 12 14 1 6 16 15 12 1 10 12 5 21 6 10 15 16 23 8 18 29 11 8 15 24 3 18 0 4 3 7 11 13 5 8 13 16 2 0 20 26 18 20 18 15 47 17 9 21 10 8 46 38 49 52 27 57 36 119 26 34 60 26 22 41 38 43 28 45 28 16 58 44 72 48 20 94 0 79 27 29 59 32 84 21 2 30 3 51 43 61 51 16 46 14 34 29 15 14 5 30 70 19 23 25 20 22 22 20 10 11 12 34 33 18 2 35 13 14 13 29 22 49 42 22 18 31 33 21 9 12 21 16 15 8 16 0 0 29 14 22 17 27 19 73 21 29 51 20 18 15 4 22 12 17 0 10 31 29 37 11 9 28 31 19 33 27 47 29 27 45 44 22 18 42 18 19 28 0 25 8 22 49 31 32 9 14 11 10 27 3 1 18 26 23 0 25 15 10 29 1 25 28 25 22 29 59 35 24 16 20 23 36 13 22 10 12 26 38 18 20 8 41 27 38 23 52 33 23 56 18 22 14 29 51 32 12 26 63 17 45 19 15 68 77 31 14 26 18 30 0 11 1 17 4 7 32 19 27 29 36 26 18 20 10 16 15 23 53 9 25 12 38 20 11 16 3 21 20 21 50 6 26 23 12 14 21 39 14 29 45 11 17 13 14 43 3 13 14 24 10 21 15 26 60 9 8 0 34 32 23 0 13 35 20 44 21 21 20 35 21 24 16 45 20 18 15 32 20 20 2 29 12 18 27 16 10 13 22 10 19 20 13 13 6 0 40 1 8 31 40 19 16 15 21 16 18 18 0 15 18 30 19 33 43 20 31 13 26 43 35 29 5 11 50 39 57 14 20 45 14 45 9 26 33 37 59 19 27 24 30 19 14 11 36 18 12 18 16 38 46 7 24 26 42 46 31 18 22 4 39 23 17 10 27 39 25 3 19 31 35 82 23 19 29 17 16 17 6 9 23 1 15 5 11 12 2 4 0 12 23 9 10 3 17 15 6 28 10 13 18 12 7 7 6 7 7 18 6 11 8 13 22 16 7 17 8 15 9 15 37 28 44 6 22 38 1 51 7 8 21 13 29 3 19 9 0 10 4 0 13 15 7 4 8 14 18 3 10 11 16 7 11 7 9 9 9 17 0 3 22 27 21 25 9 15 0 12 12 0 17 8 19 31 28 16 28 6 14 14 14 6 16 6 19 26 18 25 21 14 27 25 21 31 3 0 10 1 19 0 19 14 16 17 29 20 16 8 6 11 13 5 7 13 8 2 13 15 7 10 23 13 17 24 1 10 5 10 20 16 8 14 8 14 14 5 10 16 35 8 28 18 30 0 15 5 7 8 12 9 33 14 22 17 1 11 29 9 9 5 26 17 7 15 14 1 5
Manes.11G061400.v6.1 0 0 5 0 4 2 1 6 1 3 4 6 4 4 4 0 0 0 4 0 2 3 2 8 3 2 2 0 1 1 2 3 4 2 2 0 1 1 3 0 1 1 1 1 1 2 5 2 2 1 4 0 7 3 2 3 5 4 3 1 1 1 6 0 3 0 0 5 4 4 3 8 12 0 0 1 0 5 0 6 2 5 0 3 2 6 2 8 4 6 2 4 4 3 0 8 9 16 15 3 9 6 0 9 1 4 10 6 7 5 2 4 1 2 0 0 3 1 3 0 8 5 7 1 3 0 1 1 0 2 12 1 3 7 0 0 3 2 2 3 1 3 6 2 5 7 5 5 8 0 2 1 4 4 3 9 2 3 6 2 2 5 0 13 1 4 3 5 0 2 3 6 5 15 5 4 3 5 10 0 2 3 10 8 4 2 2 4 7 1 1 6 0 6 23 6 12 2 2 6 1 5 0 6 2 4 4 4 6 9 0 1 1 3 4 1 9 0 0 10 6 3 5 3 17 8 0 0 0 10 5 5 5 0 9 6 4 0 4 2 1 2 11 1 2 4 2 2 4 3 0 4 3 6 12 1 0 1 1 5 2 4 1 4 4 3 2 2 2 7 4 5 3 5 7 7 9 0 2 9 3 1 4 7 0 10 5 8 6 5 6 6 9 13 4 7 0 3 3 4 5 15 3 6 6 5 7 2 0 7 5 4 9 9 3 10 6 1 3 0 0 3 1 5 3 7 1 8 2 2 2 4 0 2 15 13 10 1 2 2 2 0 5 0 3 7 6 5 4 1 7 5 7 0 6 7 9 6 4 5 3 1 0 0 1 2 4 13 0 3 5 4 1 6 0 2 14 2 10 2 0 7 2 7 2 0 3 7 2 2 2 0 6 0 11 0 12 7 1 1 4 0 2 3 1 0 7 2 3 3 0 17 0 6 0 5 3 1 5 2 7 15 1 13 9 8 13 3 1 4 7 11 0 13 11 4 11 0 2 7 2 11 8 1 10 5 2 0 0 16 6 5 6 1 4 0 15 3 6 14 4 9 11 1 12 3 4 3 3 14 1 5 7 6 0 13 2 1 3 3 1 1 1 0 1 2 0 2 2 6 2 4 4 2 3 0 3 6 3 0 0 2 2 2 1 2 2 1 0 4 4 1 2 4 3 1 4 11 0 2 2 2 10 3 4 0 3 0 2 1 2 6 5 3 4 2 1 4 1 3 3 3 4 8 6 0 0 4 1 3 1 0 7 5 2 2 10 9 3 3 0 3 23 0 1 3 1 1 4 4 4 1 1 4 7 1 0 6 3 0 0 0 2 4 9 3 1 0 5 3 0 1 5 4 2 3 1 1 2 3 2 3 2 5 3 2 0 9 13 2 4 0 4 10 0 2 3 0 4 2 4 8 3 8 8 3 0 0 4 2 0 0 1 5 1 4 1 0 0 3 2 2 5 4 6 5 4 3 4 9 1 4 5 4 6 0 6 0 6 6 4 4 1 5 10 3 3 5 4 10 1 7 0 7 9 3 6 12 5 2 19 3 4 6 8 2 1 4 0 0 0 5 2 5 5 7 5 0 2 5 3 1 5 7 8 2 4 0 0 1 5 11 1 1 15 0 4 0 1 3 8 4 5 0 0 3 10 4 2 4 4 3 3 5 0 4 5 3 9 3 7 6 2 0 8 7 1 1 9 5 0 4 2 6 8 3 6 3
Manes.11G061500.v6.1 42 11 175 47 50 38 10 79 25 200 76 47 40 13 109 31 36 11 21 55 56 47 96 97 139 34 43 53 10 401 34 77 93 34 141 33 58 43 14 110 72 103 175 26 109 29 78 59 35 53 44 84 53 102 152 24 77 63 26 30 11 17 30 2 76 11 38 68 128 316 11 76 18 7 7 27 39 61 32 59 46 36 29 35 46 10 39 39 66 70 10 27 235 52 2 21 58 59 116 240 48 70 26 58 1 5 54 77 34 8 167 23 65 17 0 8 42 69 83 25 172 32 59 5 71 110 19 20 10 47 81 6 54 53 29 9 18 33 87 61 18 60 41 165 17 41 17 106 102 2 15 34 17 123 37 46 99 45 53 62 66 15 65 102 28 15 3 52 2 17 8 20 15 114 67 20 14 57 87 0 144 60 181 44 60 148 27 39 66 55 85 88 13 88 128 208 105 25 105 143 122 423 70 153 117 65 54 40 78 544 109 50 145 103 165 214 256 27 10 127 31 114 61 49 119 127 1 38 5 207 87 88 10 20 105 82 382 94 28 160 18 129 71 32 105 46 33 19 25 189 14 60 94 41 139 44 4 72 14 98 37 44 55 58 162 35 34 110 68 195 101 17 96 23 122 58 45 1 12 90 220 67 106 54 112 245 75 182 190 62 81 39 45 35 29 267 9 386 111 37 294 35 56 48 34 171 73 407 33 56 151 52 178 73 39 147 60 285 65 60 183 49 459 27 38 112 47 89 93 48 70 86 2 25 118 116 43 137 12 56 102 5 502 12 36 105 100 534 49 71 33 91 46 24 46 131 116 65 127 62 396 38 256 13 96 178 107 356 34 19 128 76 48 239 189 356 165 92 1482 147 133 151 169 118 117 378 74 90 535 33 133 4 76 12 24 10 293 277 251 159 129 254 33 111 51 35 107 44 28 156 38 199 133 754 110 87 203 36 1172 155 239 284 23 1174 58 90 136 129 68 104 65 391 69 401 47 93 438 67 38 5 60 79 120 186 99 120 106 58 22 90 126 437 11 317 93 62 305 57 202 60 107 48 203 158 86 69 466 72 1300 197 53 47 75 77 34 22 102 3 96 194 55 58 48 46 86 62 2 95 24 59 184 165 181 64 65 202 73 83 43 9 102 102 84 58 157 97 30 168 49 63 196 146 134 32 288 43 56 215 38 62 134 68 262 69 475 96 163 239 19 66 98 47 285 111 396 86 87 115 22 36 74 167 140 56 97 114 72 138 78 266 20 69 96 60 36 32 102 46 24 155 76 165 442 91 73 11 47 39 89 59 87 23 4 64 11 67 54 9 22 20 20 32 18 32 37 181 27 22 155 47 37 20 57 42 10 5 20 53 109 17 46 19 32 171 26 157 14 45 93 31 14 29 139 142 42 94 74 1 58 41 89 71 80 95 41 363 13 2 45 36 0 66 29 35 47 158 0 105 4 84 57 27 23 37 41 93 13 70 29 18 42 62 50 182 89 34 19 0 39 32 61 79 41 65 105 89 95 34 7 98 21 246 23 22 59 78 175 80 99 102 39 468 38 55 97 31 0 43 2 80 4 180 27 89 114 140 93 29 33 29 42 115 31 26 49 9 24 38 70 175 40 9 90 38 128 49 64 18 112 113 124 163 13 12 36 32 79 145 60 127 9 288 37 44 1 15 12 38 34 51 24 232 79 34 94 7 51 55 75 39 1 65 44 117 49 74 45 23
Manes.11G061600.v6.1 1 4 26 88 105 3 3 13 4 4 0 18 10 16 17 8 20 3 49 8 0 25 5 116 9 2 27 48 33 8 3 6 7 24 8 2 1 10 13 14 1 18 7 8 8 1 10 61 56 28 5 12 28 84 12 2 4 51 20 10 4 17 19 0 5 3 11 19 29 16 0 8 12 0 0 1 12 76 17 27 2 4 8 11 5 1 2 39 8 10 0 2 24 34 0 25 13 53 53 85 44 2 16 18 0 62 1 12 27 9 8 0 36 9 0 0 0 8 7 3 9 0 32 23 84 10 1 17 1 21 7 0 23 44 26 22 3 24 62 56 135 0 19 49 63 8 0 20 16 2 15 0 21 49 73 76 3 47 20 65 45 1 28 3 6 9 0 12 0 29 8 5 32 21 8 64 4 6 24 1 11 3 59 34 117 9 2 58 34 174 37 9 3 11 33 87 129 3 7 24 49 14 4 4 4 11 16 0 11 15 39 40 6 10 30 9 13 1 3 55 28 10 2 20 13 48 0 0 0 27 8 58 0 11 10 17 20 2 17 15 14 26 2 19 13 30 8 1 8 21 15 1 0 1 14 16 0 0 6 12 24 8 2 7 21 19 5 2 7 11 29 8 4 5 12 10 10 0 1 19 23 36 39 11 27 22 89 38 0 62 43 85 79 0 7 25 37 20 3 35 12 37 19 1 18 18 27 13 0 0 7 19 9 6 7 38 10 39 6 39 62 18 5 2 7 22 1 4 0 3 34 12 0 2 6 18 29 1 0 2 17 0 16 0 14 7 31 21 0 15 9 52 12 7 49 50 33 74 6 13 7 42 11 0 16 32 18 11 1 4 16 18 6 15 2 13 18 143 34 5 34 34 76 96 2 87 36 43 7 0 9 0 43 1 1 1 13 25 8 3 26 4 60 25 8 29 20 49 35 2 6 21 77 75 1 25 10 67 19 4 11 56 20 12 11 13 17 585 45 4 27 19 50 22 2 23 33 23 47 1 23 15 19 7 3 16 17 35 0 5 21 7 15 1 0 32 65 75 11 5 14 17 12 17 8 9 11 57 19 50 1 58 35 82 59 2 9 2 9 4 3 15 29 83 13 5 0 105 23 8 6 11 36 29 186 2 12 5 10 12 1 50 141 22 55 2 31 9 71 7 8 10 18 37 8 2 23 12 35 13 5 20 21 63 21 3 26 31 42 45 0 4 10 1 6 3 14 6 59 82 1 4 24 50 19 5 20 11 45 16 0 9 24 108 19 2 72 73 51 29 1 8 45 65 59 6 3 20 59 25 23 4 0 23 28 6 4 1 9 2 2 0 32 28 280 11 1 36 124 33 24 2 0 10 6 10 0 4 14 28 6 0 32 24 48 9 3 17 5 43 20 3 38 48 29 20 1 1 38 49 20 9 30 9 75 9 19 2 52 34 0 2 11 17 10 4 0 14 3 10 13 1 39 56 41 7 8 78 48 45 18 1 31 7 23 27 40 0 9 68 19 10 1 10 17 2 19 7 18 33 37 25 2 5 13 4 13 6 8 46 8 30 4 5 13 16 0 9 0 138 1 25 6 14 24 49 10 0 3 15 14 2 17 6 15 11 3 1 114 8 21 12 4 22 25 20 27 1 18 5 37 28 2 1 15 0 72 10 4 18 8 10 5 1 0 6 7 0 2 33 8 17 2 2 7 1 4 1 27 18 22 41 3 16 3 23 7 54
Manes.11G061700.v6.1 0 0 0 0 0 0 0 0 0 0 0 0 0 0 0 0 0 0 0 0 0 0 0 0 0 0 0 0 0 0 0 0 0 0 0 0 0 0 0 0 0 0 0 0 0 0 0 0 0 0 0 0 0 0 0 0 0 0 0 0 0 0 0 0 0 0 0 0 0 0 0 0 0 0 0 0 0 0 0 0 0 0 0 0 0 0 0 0 0 0 0 0 0 0 0 0 0 0 0 0 0 0 0 0 0 0 0 0 0 0 0 0 0 0 0 0 0 0 0 0 0 0 0 0 0 0 0 0 0 0 0 0 0 0 0 0 0 0 0 0 0 0 0 0 0 0 0 0 0 0 0 0 0 0 0 0 0 0 0 0 0 0 0 0 0 0 0 0 0 0 0 0 0 0 0 0 0 0 0 0 0 0 0 0 0 0 0 0 0 0 0 0 0 0 0 0 0 0 0 0 0 0 0 0 0 0 0 0 0 0 0 0 0 0 0 0 0 0 0 0 0 0 0 0 0 0 0 0 0 0 0 0 0 0 0 0 0 0 0 0 0 0 0 0 0 0 0 0 0 0 0 0 0 0 0 0 0 0 0 0 0 0 0 0 0 0 0 0 0 0 0 0 0 0 0 0 0 0 0 0 0 0 0 0 0 0 0 0 0 0 0 0 0 0 0 0 0 0 0 0 0 0 0 0 0 0 0 0 0 0 0 0 0 0 0 0 0 0 0 0 0 0 0 0 0 0 0 0 0 0 0 0 0 0 0 0 0 0 0 0 0 0 0 0 0 0 0 0 0 0 0 0 0 0 0 0 0 0 0 0 0 0 0 0 0 0 0 0 0 0 0 0 0 0 0 0 0 0 0 0 0 0 0 0 0 0 0 0 0 0 0 0 0 0 0 0 0 0 0 0 0 0 0 0 0 0 0 0 0 0 0 0 0 0 0 0 0 0 0 0 0 0 0 0 0 0 0 0 0 0 0 0 0 0 0 0 0 0 0 0 0 0 0 0 0 0 0 0 0 0 0 0 0 0 0 0 0 0 0 0 0 0 0 0 0 0 0 0 0 0 0 0 0 0 0 0 0 0 0 0 0 0 0 0 0 0 0 0 0 0 0 0 0 0 0 0 0 0 0 0 0 0 0 0 0 0 0 0 0 0 0 0 0 0 0 0 0 0 0 0 0 0 0 0 0 0 0 0 0 0 0 0 0 0 0 0 0 0 0 0 0 0 0 0 0 0 0 0 0 0 0 0 0 0 0 0 0 0 0 0 0 0 0 0 0 0 0 0 0 0 0 0 0 0 0 0 0 0 0 0 1 0 0 0 0 0 0 0 0 0 0 0 0 0 1 0 0 0 0 0 0 0 0 0 0 0 0 0 0 0 0 0 0 0 0 0 0 0 0 0 0 0 0 0 0 0 0 0 0 0 0 0 0 0 0 0 0 0 0 0 0 0 0 0 0 0 0 0 0 0 0 0 0 0 0 0 0 0 0 0 0 0 0 0 0 0 0 0 0 0 0 0 0 0 0 0 0 0 0 0 0 0 0 0 0 0 0 0 0 0 0 0 0 0 0 0 0 0 0 0 0 0 0 0 0 0 0 0 0 0 0 0 0 0 0 0 0 0 0 0 0 0 0 0 0 0 0 0 0 0 0 0 0 0 0 0 0 0 0 0 0 0 0 0 0 0 0 0 0 0 0 0 0 0 0 0 0 0
Manes.11G061800.v6.1 1 0 8 6 0 0 0 0 1 0 1 6 2 4 14 0 7 2 5 2 0 10 1 20 17 0 3 9 2 8 0 1 1 1 4 1 4 0 1 3 0 5 2 7 3 1 11 8 2 4 1 11 0 4 0 0 3 7 10 1 1 6 1 0 0 1 1 2 7 3 2 6 2 0 6 1 13 9 0 8 0 2 2 1 1 0 3 1 0 2 0 0 1 8 0 10 4 8 4 11 17 0 2 2 0 22 2 1 2 0 0 0 2 1 0 0 2 5 0 1 1 0 1 5 5 2 1 7 7 8 8 1 1 5 0 13 0 8 6 5 35 2 2 4 1 0 1 2 5 0 3 0 5 6 13 11 1 3 3 8 9 1 2 0 0 1 0 6 0 6 8 1 13 3 5 16 2 2 2 0 5 3 0 17 6 7 3 11 1 24 9 2 0 3 4 6 15 0 4 13 25 5 0 0 1 3 13 0 3 3 11 7 0 0 11 5 6 0 1 11 1 2 0 6 7 10 0 0 0 4 7 8 0 0 10 3 4 0 4 11 1 4 0 5 4 4 1 2 4 19 0 1 2 3 9 2 0 4 3 2 2 3 1 1 3 0 0 0 2 6 6 2 0 1 15 2 1 0 0 1 6 6 4 2 4 2 8 4 1 14 8 9 15 0 6 3 6 10 0 2 0 9 2 0 11 2 0 8 0 2 1 2 5 0 2 19 8 5 1 8 4 5 3 1 2 4 1 5 0 2 18 7 0 0 5 4 15 2 1 3 11 0 5 0 2 0 5 5 0 5 3 6 11 2 15 6 3 6 5 10 2 6 0 2 10 4 3 11 1 2 14 2 7 9 1 15 4 29 35 1 11 10 22 36 1 22 2 13 6 2 0 0 1 1 0 0 1 1 1 1 4 0 1 0 0 3 11 5 16 1 3 6 27 36 0 4 4 5 6 0 6 22 1 12 2 7 12 40 9 3 5 4 14 13 0 5 2 1 12 0 3 8 2 6 0 3 1 4 0 3 7 3 3 11 4 19 10 4 4 0 1 1 9 9 0 9 6 6 2 69 2 14 11 19 30 0 5 0 1 1 0 0 7 6 6 2 0 8 5 16 2 8 5 4 13 0 2 1 0 9 2 8 20 2 17 0 2 2 6 10 1 4 3 10 9 1 13 1 9 15 0 1 7 5 3 1 1 21 4 18 0 0 4 4 2 3 4 2 34 43 0 0 3 4 7 1 4 2 3 5 3 2 2 22 11 2 51 25 9 30 2 4 14 13 42 7 1 1 18 2 2 0 0 3 5 4 0 0 0 0 1 1 1 13 3 1 1 7 9 1 8 1 1 0 0 1 0 1 6 2 2 0 0 5 6 0 2 0 2 1 5 0 2 14 0 3 0 0 15 6 3 5 1 15 0 8 3 0 6 7 0 0 2 8 2 9 0 1 0 5 0 7 0 16 5 1 1 14 8 19 3 0 0 5 0 1 5 0 2 15 0 0 0 0 0 0 0 0 4 7 0 5 2 0 0 0 0 0 5 16 2 3 0 1 0 0 0 0 0 5 1 15 0 6 2 7 3 0 6 0 2 5 0 2 2 0 0 4 11 0 0 6 0 0 1 4 1 0 0 2 3 2 1 7 4 0 11 1 0 2 1 0 1 1 0 1 0 0 0 5 3 7 3 2 2 1 2 0 2 0 2 21 0 1 2 6 3 5
Manes.11G061900.v6.1 39 8 22 36 61 32 21 22 21 10 17 82 15 10 48 22 22 4 13 8 12 52 11 39 31 11 34 14 13 14 18 15 5 29 27 33 32 20 28 30 29 53 16 13 17 17 35 25 36 17 40 48 20 20 11 31 18 36 29 8 43 38 34 1 34 43 38 3 20 13 15 48 61 1 2 13 49 44 11 25 36 48 27 41 17 55 108 62 39 52 66 40 16 23 0 31 58 41 34 36 32 14 29 13 1 28 30 74 51 31 10 19 57 26 0 9 36 9 17 26 15 11 20 15 38 8 13 22 5 51 19 14 47 43 7 10 43 40 23 21 39 68 33 19 76 59 39 72 37 0 18 33 35 29 27 77 14 64 33 24 19 68 33 29 28 38 18 40 0 28 23 48 56 37 32 59 29 32 43 0 62 40 61 61 64 26 54 78 25 69 71 44 50 35 53 32 42 56 23 114 41 28 41 67 22 39 54 32 41 40 31 14 29 30 29 29 17 40 0 71 34 43 61 53 48 33 0 20 1 56 34 105 93 4 45 35 32 15 24 26 28 14 26 50 23 40 19 19 30 14 56 16 10 21 36 30 0 14 30 26 33 31 20 38 41 36 56 10 23 23 36 40 18 40 33 48 44 0 13 43 46 35 32 69 25 61 45 31 68 35 42 33 12 41 26 42 26 40 23 35 32 23 15 66 32 23 33 24 19 43 15 56 49 57 21 24 17 17 25 33 26 10 19 77 39 36 20 28 20 25 23 13 0 42 65 32 36 46 23 56 37 1 15 38 35 18 51 17 43 38 15 22 23 19 32 31 14 20 27 18 21 50 16 29 42 43 25 18 39 29 26 21 25 9 21 70 28 38 49 27 31 48 59 34 53 98 31 28 22 24 31 0 56 2 105 0 71 33 29 18 60 16 21 28 32 27 15 28 18 46 14 24 40 59 16 20 27 21 9 7 133 31 22 40 93 47 27 49 45 35 48 31 51 17 32 38 80 26 25 29 38 21 22 23 36 115 25 28 1 82 77 41 42 24 40 41 48 85 25 47 33 25 52 19 96 31 37 47 16 65 24 30 53 39 30 53 69 24 59 13 16 35 36 28 30 8 0 38 15 21 10 37 17 28 25 9 35 7 16 11 31 42 39 12 14 34 28 23 38 25 30 54 15 18 7 17 35 33 24 11 26 21 19 24 14 21 57 33 24 30 8 28 34 34 10 31 22 8 33 27 14 53 24 38 29 10 40 22 25 10 19 48 17 32 39 28 231 48 28 17 17 14 90 52 34 41 46 28 33 29 63 23 1 26 84 18 18 28 25 6 13 8 21 43 21 12 23 24 18 31 39 30 65 14 37 24 34 11 24 14 29 10 25 16 43 29 16 50 22 15 21 23 43 47 24 24 10 1 41 22 22 13 21 25 19 14 54 2 40 17 0 7 24 23 19 13 8 28 2 12 16 11 25 49 41 41 28 28 28 34 4 23 42 19 40 14 62 1 36 32 24 48 8 53 27 63 23 15 51 27 26 15 37 58 15 33 33 12 49 28 50 33 43 45 22 17 0 30 2 15 0 23 14 44 16 35 21 16 15 29 18 59 24 29 26 15 38 21 30 18 21 18 14 27 31 19 26 14 24 15 31 23 20 21 22 23 60 21 21 36 29 16 26 31 0 16 22 14 38 31 13 33 12 37 28 29 27 46 43 29 63 26 38 23 30 57 38 24
Manes.11G062000.v6.1 28 11 95 51 57 131 86 98 68 54 93 155 57 29 115 35 49 7 17 15 67 55 50 105 36 37 86 47 17 35 38 48 29 51 46 57 82 44 31 51 35 63 13 18 18 17 30 43 52 17 31 64 39 46 13 45 111 53 46 50 14 123 54 3 26 58 83 39 62 57 39 125 15 1 2 35 80 85 22 76 37 81 61 87 33 26 126 82 149 162 46 93 49 83 2 88 63 81 64 81 39 66 79 65 2 99 60 222 183 133 84 70 233 58 4 26 98 113 40 38 71 63 154 49 100 40 25 57 7 41 70 47 142 99 62 69 24 77 41 55 67 76 101 49 195 67 75 192 66 8 63 17 58 28 38 73 41 118 74 170 37 156 95 84 71 65 25 112 3 117 85 53 59 50 103 75 80 94 59 0 134 42 73 90 68 40 23 76 20 57 6 81 45 50 72 78 30 61 45 61 37 20 55 76 10 52 58 38 89 39 30 23 21 36 28 46 36 76 36 123 51 61 52 58 60 30 0 18 5 66 59 55 107 18 53 40 35 10 40 41 17 20 49 89 66 71 27 50 81 71 44 28 41 165 158 49 4 57 63 45 41 37 46 130 139 93 56 27 38 51 68 48 33 55 64 67 62 0 8 34 25 24 21 109 38 87 57 28 28 54 19 45 18 53 41 56 44 44 27 66 57 73 32 43 40 19 26 31 32 37 19 37 38 40 14 50 15 12 24 10 14 19 21 95 86 91 75 118 12 30 25 29 0 20 50 38 24 25 32 57 49 2 31 40 58 47 73 51 22 40 14 14 24 25 22 41 0 34 27 34 20 32 15 10 109 50 25 36 60 76 75 62 28 16 12 58 55 32 7 18 31 39 41 20 63 126 24 68 34 25 37 0 38 22 69 1 78 91 33 27 82 20 27 13 63 47 24 56 47 8 30 10 22 21 15 27 19 12 11 7 37 61 27 20 144 100 40 91 40 32 17 25 42 33 18 35 66 58 21 49 53 44 43 20 36 85 18 43 9 54 48 12 31 29 16 42 20 151 28 44 40 22 69 35 44 8 24 40 17 131 27 33 53 23 19 86 112 12 137 54 29 77 42 65 77 16 0 37 20 26 7 34 38 8 31 31 87 23 66 21 28 67 62 33 34 36 74 32 88 62 23 38 28 14 3 25 109 51 62 45 66 67 68 29 28 79 44 85 51 36 33 43 72 52 23 14 31 9 32 27 13 40 25 22 31 26 31 25 27 16 11 64 40 73 33 32 165 84 22 23 23 36 189 63 38 78 39 67 85 55 48 38 3 52 87 7 46 70 115 37 75 6 52 79 49 8 26 66 37 19 28 81 210 61 66 53 40 21 64 18 51 20 72 63 66 21 58 81 64 43 25 72 86 119 87 39 45 3 96 55 82 21 29 29 15 6 53 1 61 79 1 9 21 33 8 38 6 42 2 31 42 18 42 78 37 25 37 57 50 12 34 18 95 100 37 28 155 2 43 63 53 80 14 184 59 147 99 120 73 138 119 73 71 221 86 111 65 34 65 56 45 40 108 90 102 131 1 16 1 14 1 8 42 57 26 64 42 49 87 36 74 109 211 140 83 40 86 18 84 26 38 42 28 38 50 84 49 25 57 24 58 69 33 30 73 46 107 52 62 58 33 32 109 163 2 93 96 58 70 97 59 123 25 101 80 49 35 66 120 114 15 73 63 64 85 73 49 36
Manes.11G062100.v6.1 0 0 0 0 0 1 0 0 0 0 0 0 0 0 0 0 0 0 4 0 0 0 0 0 0 0 1 0 0 0 0 0 0 0 0 0 0 0 0 0 0 0 0 0 0 0 0 0 0 0 0 1 2 0 0 0 0 1 0 0 0 0 0 0 0 1 1 0 1 0 0 0 2 0 0 0 0 2 0 0 0 0 0 0 0 0 0 0 0 0 0 0 0 0 0 0 0 0 0 0 0 0 0 0 0 0 0 0 0 0 0 0 0 0 0 0 0 1 0 0 0 0 0 0 0 0 0 0 0 0 0 0 0 0 0 0 0 0 0 0 0 0 0 0 0 0 0 0 0 0 0 0 0 0 0 0 1 0 0 0 0 0 0 0 0 0 0 0 0 0 0 0 0 0 0 0 0 0 0 0 0 1 0 2 0 0 0 0 3 0 2 1 0 2 14 0 0 0 6 0 0 0 0 0 1 0 0 0 0 1 0 0 0 0 0 1 0 0 0 0 0 0 0 0 0 0 0 0 0 0 0 0 0 0 0 0 0 0 0 1 0 0 0 0 0 0 0 0 0 0 0 0 0 0 0 0 0 0 0 1 0 0 0 0 0 0 0 0 0 0 0 0 0 0 0 0 0 0 0 3 0 0 0 0 0 0 0 0 0 4 0 0 0 0 0 0 0 0 0 0 0 0 0 0 0 0 0 0 0 0 0 0 0 0 1 0 0 0 0 0 0 0 0 0 0 0 0 1 0 0 0 0 0 0 0 0 0 0 0 0 0 0 0 0 0 0 2 0 0 0 0 0 0 0 0 0 1 0 0 0 0 0 0 0 0 0 0 0 1 0 0 0 0 0 0 0 1 0 0 0 0 0 0 0 0 0 0 0 0 0 0 0 0 0 0 0 0 0 2 0 0 0 0 0 0 1 0 0 0 0 0 0 0 0 0 0 0 0 0 0 0 4 0 0 0 0 0 0 0 0 0 0 1 0 0 0 1 0 0 0 0 0 0 0 0 0 0 0 0 0 0 0 0 0 0 0 0 1 1 0 0 0 0 0 0 0 0 0 1 0 0 0 0 0 0 0 0 0 0 0 1 0 0 1 0 0 0 0 0 0 0 0 0 0 0 1 0 0 0 0 0 0 0 0 0 1 0 0 0 0 0 0 0 0 1 0 0 0 0 0 0 0 0 2 0 0 0 0 0 0 0 0 0 0 0 0 0 1 0 0 0 0 2 0 0 0 0 0 0 0 0 0 0 2 0 0 0 0 1 0 0 0 0 0 0 0 0 0 2 0 0 0 0 0 1 0 0 0 0 0 0 0 4 0 0 0 0 1 0 0 0 0 0 2 0 0 0 0 0 0 0 0 0 0 1 0 0 0 0 0 0 0 0 1 0 0 0 0 0 0 0 2 1 0 0 0 0 0 0 0 0 0 0 1 0 1 0 0 0 0 0 9 1 0 0 0 2 2 0 0 0 0 0 0 0 0 0 0 0 0 1 0 0 0 0 0 0 0 1 0 0 0 0 0 0 1 0 0 0 0 2 0 0 2 1 0 0 0 0 0 0 0 0 0 1 2 0 0 0 0 1 0 0 0 0 0 0 0 0 0 1 0 0 0 0 0 9 0 0 0 0 0 0 0 0 0 0 0 0 0 0 0 0 0 0 0 1 0 0 0 0 0 0 0 1 0 0 0 0 7 0 0 0 0 0 0 1 0
Manes.11G062200.v6.1 0 0 0 0 0 0 0 0 0 0 0 0 0 0 0 0 0 0 0 0 0 0 0 0 0 0 0 0 0 0 0 0 0 0 0 0 0 0 0 0 0 0 0 0 0 0 0 0 0 0 0 0 0 0 0 0 0 0 0 0 0 0 0 0 0 0 0 0 0 0 0 0 0 0 0 0 0 0 0 0 0 0 0 0 0 0 0 0 0 0 0 0 0 0 0 0 0 0 0 0 0 0 0 0 0 0 0 0 0 0 0 0 0 0 0 0 0 0 0 0 0 0 0 0 0 0 0 0 0 0 0 0 0 0 0 0 0 0 0 0 0 0 0 0 0 0 0 0 0 0 0 0 0 0 0 0 0 0 0 0 0 0 0 0 0 0 0 0 0 0 0 0 0 0 0 0 0 0 0 0 0 0 0 0 0 0 0 0 0 0 0 0 0 0 0 0 0 0 0 0 0 0 0 0 0 0 0 0 0 0 0 0 0 0 0 0 0 0 0 0 0 0 0 0 0 0 0 0 0 0 0 0 0 0 0 0 0 0 0 0 0 0 0 0 0 0 0 0 0 0 0 0 0 0 0 0 0 0 0 0 0 0 0 0 0 0 0 0 0 0 0 0 0 0 0 0 0 0 0 0 0 0 0 0 0 0 0 0 0 0 0 0 0 0 0 0 0 0 0 0 0 0 0 0 0 0 0 0 0 0 0 0 0 0 0 0 0 0 0 0 0 0 0 0 0 0 0 0 0 0 0 0 0 0 0 0 0 0 0 0 0 0 0 0 0 0 0 0 0 0 0 0 0 0 0 0 0 0 0 0 0 0 0 0 0 0 0 0 0 0 0 0 0 0 0 0 0 0 0 0 0 0 0 0 0 0 0 0 0 0 0 0 0 0 0 0 0 0 0 0 0 0 0 0 0 0 0 0 0 0 0 0 0 0 0 0 0 0 0 0 0 0 0 0 0 0 0 0 0 0 0 0 0 0 0 0 0 0 0 0 0 0 0 0 0 0 0 0 0 0 0 0 0 0 0 0 0 0 0 0 0 0 0 0 0 0 0 0 0 0 0 0 0 0 0 0 0 0 0 0 0 0 0 0 0 0 0 0 0 0 0 0 0 0 0 0 0 0 0 0 0 0 0 0 0 0 0 0 0 0 0 0 0 0 0 0 0 0 0 0 0 0 0 0 0 0 0 0 0 0 0 0 0 0 0 0 0 0 0 0 0 0 0 0 0 0 0 0 0 0 0 0 0 0 0 0 0 0 0 0 0 0 0 0 0 0 0 0 0 0 0 0 0 0 0 0 0 0 0 0 0 0 0 0 0 0 0 0 0 0 0 0 0 0 0 0 0 0 0 0 0 0 0 0 0 0 0 0 0 0 0 0 0 0 0 0 0 0 0 0 0 0 0 0 0 0 0 0 0 0 0 0 0 0 0 0 0 0 0 0 0 0 0 0 0 0 0 0 0 0 0 0 0 0 0 0 0 0 0 0 0 0 0 0 0 0 0 0 0 0 0 0 0 0 0 0 0 0 0 0 0 0 0 0 0 0 0 0 0 0 0 0 0 0 0 0 0 0 0 0 0 0 0 0 0 0 0 0 0 0 0 0 0 0 0 0 0 0 0 0 0 0 0 0 0 0 0 0 0 0 0 0 0 0 0 0 0 0 0 0 0 0 0 0 0 0 0 0 0 0 0 0 0 0 0 0 0 0
Manes.11G062300.v6.1 2 3 1 8 9 0 11 1 8 20 3 2 4 4 40 0 10 4 16 55 0 0 2 7 26 5 4 5 7 22 22 3 7 9 33 0 12 1 27 15 0 1 1 1 2 0 8 1 62 67 5 16 6 67 57 5 3 7 5 11 1 8 3 0 7 8 8 1 9 7 2 5 12 1 36 6 19 6 49 202 8 3 6 6 12 9 66 2 26 31 1 3 11 8 2 21 1 3 1 18 31 1 1 1 1 26 8 1 5 49 203 2 10 2 1 21 0 15 4 13 12 0 32 0 77 42 0 1 0 13 1 4 25 3 5 14 6 3 6 12 8 10 5 5 110 59 1 4 4 0 2 23 8 4 15 3 26 30 6 39 77 2 0 4 3 0 20 22 0 117 184 14 5 2 7 62 1 6 2 0 4 23 64 42 216 71 11 11 20 55 161 25 2 9 2 10 159 4 8 3 31 21 9 5 3 30 15 0 4 3 4 5 8 9 6 23 8 0 0 2 4 0 0 0 0 15 0 2 0 3 11 0 1 0 5 2 2 1 0 2 15 15 1 1 0 1 3 0 1 2 38 13 2 14 2 25 0 0 2 0 1 2 0 1 0 7 108 3 6 20 0 54 0 7 3 5 61 0 13 14 0 45 9 1 7 2 1 34 6 15 0 25 58 11 4 1 41 14 1 1 1 4 4 0 1 9 1 10 2 6 9 6 18 9 5 1 5 3 1 5 3 8 20 1 1 2 0 1 0 2 1 5 0 0 1 1 4 5 0 0 0 0 4 1 8 1 12 10 1 3 2 21 18 0 2 2 5 21 0 4 9 1 8 4 10 3 50 59 0 5 2 3 24 6 8 2 4 19 4 0 59 8 4 74 4 13 3 22 33 1 0 0 5 16 50 0 0 66 137 2 1 1 1 2 3 13 7 53 12 3 2 3 29 19 1 1 1 6 1 3 1 3 5 10 0 0 1 2 1 0 18 0 61 16 0 14 4 51 42 3 29 19 16 6 1 11 0 0 0 0 1 0 39 9 2 0 0 37 9 13 21 119 14 23 2 4 1 12 4 3 2 11 2 26 42 0 0 0 5 1 2 14 8 8 12 0 0 0 0 0 1 0 0 6 1 23 50 1 19 63 1 0 1 7 11 5 1 4 11 7 0 1 1 7 11 1 17 5 2 18 1 4 0 9 4 1 13 5 11 2 1 10 2 9 17 2 3 0 6 6 0 2 0 5 49 0 2 0 8 43 10 7 2 56 75 2 7 4 16 5 2 5 21 22 99 5 13 18 16 51 188 7 4 9 88 41 21 3 8 6 68 14 24 30 13 183 2 19 3 27 54 9 5 8 33 23 5 9 4 18 10 2 11 19 14 22 3 5 3 12 7 1 4 2 9 24 20 0 19 32 72 30 8 1 13 32 14 2 12 10 0 22 27 19 21 58 2 22 0 9 3 19 9 27 63 277 1 7 13 7 47 0 2 5 1 5 1 0 45 14 60 16 15 13 20 27 5 1 34 1 33 15 4 11 26 48 11 2 6 1 23 18 2 8 11 20 8 4 1 5 3 30 2 9 3 0 10 2 11 11 7 1 1 12 0 4 4 4 6 0 13 2 6 4 5 7 47 3 19 6 7 13 0 13 0 71 2 3 3 2 33 13 1 3 1 9 7 1 23 2 24 10 6 22 4 18 6 0 6 45 172 264 6 23 0 33 99 18
Manes.11G062400.v6.1 0 0 0 0 0 0 0 0 0 0 0 0 0 0 0 0 0 0 0 0 0 0 0 0 0 0 0 0 0 0 0 0 0 0 0 0 0 0 0 0 0 0 0 0 0 0 0 0 0 0 0 0 0 0 0 0 0 0 0 0 0 0 0 0 0 0 0 0 0 0 0 0 0 0 0 0 0 0 0 0 0 0 0 0 0 0 0 0 0 0 0 0 0 0 0 0 0 0 0 0 0 0 0 0 0 0 0 0 0 0 0 0 0 0 0 0 0 0 0 0 0 0 0 0 0 0 1 0 0 0 0 0 0 0 0 0 0 0 0 0 0 0 0 0 0 0 0 0 0 0 0 0 0 0 0 0 0 0 0 0 0 0 0 0 0 0 0 0 0 0 0 0 0 0 0 0 0 0 0 0 0 0 0 0 0 0 0 0 1 0 0 0 0 0 0 0 0 0 0 0 0 0 0 0 0 0 0 0 0 0 0 0 0 0 0 0 0 0 0 0 0 0 0 0 0 0 0 0 0 1 0 0 0 0 0 0 0 0 0 1 0 0 0 1 0 0 0 0 0 0 1 1 0 0 0 0 0 0 0 0 0 0 0 1 0 0 0 0 0 0 0 0 0 0 0 0 0 0 0 0 0 0 0 0 0 0 0 0 0 0 0 0 0 0 0 0 0 0 0 0 0 0 0 0 0 0 0 0 0 0 0 0 0 0 0 0 0 0 1 0 0 0 0 0 0 0 0 0 0 0 0 0 0 0 0 0 0 0 0 0 0 0 0 0 0 0 0 0 0 0 0 0 0 0 0 0 0 0 0 0 0 0 0 0 0 0 0 0 0 0 0 0 0 0 0 0 0 0 0 0 0 0 0 0 0 0 0 0 0 0 0 0 0 0 0 0 0 0 0 0 0 0 0 0 0 0 0 0 0 0 0 0 0 0 0 0 0 0 0 0 0 0 0 0 0 0 0 0 0 0 0 0 0 0 0 0 0 0 0 0 0 0 0 0 0 0 0 0 0 0 0 0 0 0 0 0 0 0 0 0 0 0 0 0 0 0 0 0 0 0 0 0 0 0 0 0 0 0 0 0 0 0 0 0 0 0 0 0 0 0 0 0 0 0 0 0 0 0 0 0 0 0 0 0 0 0 0 0 0 0 0 0 0 0 0 0 0 0 0 0 0 0 0 0 0 0 0 0 0 0 0 0 0 0 0 0 0 0 0 0 0 0 0 0 0 0 0 0 0 0 0 0 0 0 0 0 0 0 0 0 0 0 0 0 0 0 0 0 0 0 0 0 0 0 0 0 0 0 0 0 0 0 0 0 0 0 0 0 0 0 0 0 0 0 0 0 0 0 0 0 0 0 0 0 0 0 0 0 1 0 0 0 0 0 0 0 0 0 0 0 0 0 0 0 0 0 0 0 0 0 0 0 0 0 0 0 0 0 0 0 0 0 0 0 0 0 0 0 0 0 0 0 0 0 0 0 0 0 0 0 0 0 0 0 0 0 0 0 0 0 0 0 0 0 0 0 0 0 0 0 0 0 0 0 0 0 0 0 0 0 0 0 0 0 0 0 0 0 0 0 0 0 0 0 0 0 0 0 0 0 0 0 0 0 0 0 0 0 0 0 0 0 0 0 0 0 0 1 0 0 0 0 0 0 0 0 0 0 0 0 0 0 0 0 0 0 0 0 0 0 0 0 0 0 0 0 0 0
Manes.11G062500.v6.1 1 6 5 13 26 3 41 0 32 19 6 5 8 28 104 0 13 16 24 50 3 3 4 18 34 4 15 10 18 41 9 5 6 16 70 5 20 2 11 39 2 9 6 24 7 0 13 1 52 137 5 13 3 160 88 4 13 29 32 32 1 7 0 0 35 1 11 2 5 25 2 14 7 1 93 15 19 21 107 217 17 8 4 24 11 6 92 10 68 44 5 22 17 15 2 75 4 8 1 38 141 1 3 0 1 122 4 9 10 78 618 3 6 2 1 36 0 16 2 15 41 0 80 5 135 212 0 4 0 31 4 2 25 2 7 34 10 11 11 42 10 24 23 15 61 56 6 3 6 0 9 52 31 14 39 14 28 54 12 139 153 2 10 21 10 8 4 25 1 121 168 4 3 1 2 50 2 5 2 0 32 37 167 21 338 73 12 6 18 78 164 22 2 13 13 64 288 5 12 3 41 5 17 18 11 68 115 4 8 8 29 24 34 18 16 30 30 3 0 0 8 6 1 5 1 71 4 5 0 0 12 0 2 14 2 8 19 0 1 5 47 33 3 6 2 0 2 1 4 0 95 23 22 36 5 172 1 2 3 0 11 10 0 0 0 4 171 2 15 10 8 289 0 43 3 8 136 0 76 14 1 110 20 0 10 2 3 101 5 66 1 76 116 10 23 6 252 71 2 0 0 8 12 1 8 12 12 37 1 9 16 24 19 10 11 4 8 20 6 36 12 31 39 1 4 3 2 9 2 4 0 32 0 2 8 11 10 7 0 1 1 1 4 0 4 0 67 40 3 8 0 103 66 1 7 8 13 51 0 17 13 5 11 11 2 2 72 40 5 7 2 3 20 22 13 11 10 104 31 13 176 16 8 167 11 16 3 82 110 0 11 0 16 36 135 0 14 225 427 3 1 2 9 0 5 10 8 271 68 5 1 10 79 60 0 5 11 48 26 13 6 16 42 26 1 1 0 0 6 3 44 20 233 50 1 44 8 166 123 3 61 19 78 21 4 23 1 30 0 2 22 6 303 75 10 24 4 143 62 9 65 154 43 57 4 31 9 44 33 1 4 24 13 97 119 0 1 2 20 48 6 8 11 38 44 7 1 2 13 4 6 4 5 29 4 45 41 8 176 190 3 1 4 16 36 7 2 2 35 37 3 0 2 29 29 3 16 8 24 107 2 8 2 15 13 0 34 5 5 16 2 16 1 17 48 3 6 2 42 29 0 11 2 32 157 0 16 0 33 142 19 9 4 172 43 3 26 7 77 17 5 14 18 68 176 17 10 29 20 151 84 22 5 16 247 78 14 28 11 32 98 27 40 13 38 132 7 22 8 60 63 10 7 6 118 87 4 7 4 33 18 1 27 21 26 45 4 28 12 69 36 4 22 6 24 73 27 1 18 94 155 37 30 8 74 50 14 1 8 8 2 21 129 18 86 75 21 47 2 13 3 45 27 8 142 203 7 12 32 112 35 2 7 5 5 11 1 0 36 23 84 10 33 13 12 48 10 5 71 4 58 43 2 19 141 94 33 1 29 2 227 44 6 35 9 67 4 10 2 20 9 90 3 7 11 1 7 19 6 17 31 13 1 6 2 42 30 6 8 10 18 10 8 11 5 22 85 4 74 15 8 31 0 19 0 43 3 5 3 3 61 43 8 22 1 12 8 0 32 4 21 17 19 23 3 74 7 11 5 49 265 389 4 23 0 18 105 44
Manes.11G062600.v6.1 0 0 0 0 1 2 0 0 0 0 0 2 0 0 2 0 0 0 0 0 0 3 2 0 0 0 2 0 0 0 0 1 0 2 0 0 0 0 0 0 2 0 0 0 1 3 3 2 1 0 2 5 0 4 0 3 0 1 0 0 1 0 0 0 0 0 0 0 0 0 0 2 0 0 0 0 0 0 0 0 0 0 0 1 0 2 0 3 0 0 0 1 1 0 0 0 2 1 1 1 1 1 0 1 1 0 0 0 0 0 0 2 0 0 0 0 0 2 1 0 1 2 1 0 1 0 0 1 0 1 0 0 1 1 0 0 1 3 1 3 4 5 0 1 0 2 0 0 0 0 0 0 0 1 0 3 2 0 1 1 1 0 2 3 1 0 0 0 0 0 0 0 0 2 0 2 0 2 0 0 0 4 1 7 2 0 2 6 0 3 0 0 3 0 1 2 0 0 2 4 4 4 0 0 0 0 0 1 0 5 0 1 1 5 0 3 2 3 0 1 0 1 0 2 1 2 0 0 0 0 4 0 1 0 1 0 0 1 1 1 2 1 2 0 2 0 0 0 1 1 3 2 0 0 2 1 0 1 2 1 0 0 0 0 0 0 2 1 0 0 0 0 0 0 0 1 0 0 1 2 0 3 0 3 6 0 5 0 5 5 1 1 4 1 2 1 0 6 1 0 2 0 1 1 2 0 3 1 3 1 1 0 2 0 2 1 4 2 0 0 1 0 1 2 1 3 0 1 1 0 0 0 0 0 1 1 0 0 0 0 1 1 0 2 0 3 0 0 5 5 0 2 1 5 3 5 1 1 1 3 2 4 1 4 5 4 2 0 0 3 0 0 0 0 1 5 1 3 3 0 4 1 3 1 9 4 0 3 1 0 2 0 0 0 1 0 0 0 0 0 1 0 4 1 4 1 0 0 2 0 0 3 1 8 6 4 0 1 3 0 1 8 3 0 6 1 0 0 6 0 2 1 1 2 2 0 1 2 0 5 0 0 0 0 1 0 0 0 1 2 2 0 0 2 6 0 0 2 1 0 3 0 0 0 5 5 6 2 2 4 1 4 1 0 4 1 0 0 1 0 1 3 0 0 0 0 0 2 0 0 0 0 2 0 4 0 1 0 0 0 2 1 2 0 0 0 1 3 0 0 4 4 2 0 0 0 3 1 1 0 1 4 3 1 2 2 0 1 0 9 0 4 1 1 0 0 0 0 4 0 1 2 2 2 4 1 1 5 0 0 0 0 0 5 1 0 6 5 2 0 1 0 4 0 0 1 0 0 1 0 0 0 0 0 5 0 0 0 0 1 0 0 2 0 1 0 1 0 1 0 0 0 0 0 0 0 0 0 1 0 0 0 1 0 1 0 0 2 0 0 0 1 0 0 0 0 1 0 1 1 0 0 2 3 0 3 0 0 0 2 0 1 1 2 2 1 0 1 0 2 0 1 2 1 3 0 0 0 0 3 0 1 0 0 0 1 0 0 0 3 0 0 0 0 0 0 1 0 1 4 0 2 0 1 0 0 0 0 0 3 0 0 1 0 0 0 0 0 0 1 0 1 2 0 0 3 1 0 1 0 0 0 1 2 0 0 0 0 0 0 0 0 1 1 3 4 1 0 0 1 1 1 1 0 0 0 2 0 1 2 0 0 1 0 0 0 0 0 0 0 0 0 2 0 1 0 0 0 0 2 0 0 1 0 0 0 0 3
Manes.11G062700.v6.1 3 2 22 15 19 15 18 18 24 21 1 13 16 20 22 7 7 0 28 4 13 16 23 38 21 7 10 1 1 31 6 14 6 18 16 6 11 8 14 15 12 14 7 11 18 3 6 14 19 4 3 12 4 18 1 7 24 15 19 16 14 9 12 0 32 14 12 5 22 14 5 16 13 1 1 6 24 19 14 19 3 25 10 30 19 17 24 25 25 28 8 14 23 23 0 2 9 26 10 26 23 8 16 13 1 25 7 19 14 23 31 11 22 14 1 7 9 22 12 9 26 14 15 5 28 16 6 10 4 12 13 9 8 12 19 13 11 8 11 13 9 24 11 6 20 16 21 22 25 2 22 4 12 13 9 10 8 11 11 20 14 31 18 19 22 24 4 13 0 26 22 16 15 11 12 18 15 28 19 0 43 7 14 25 31 8 8 13 10 18 9 9 9 13 29 34 19 37 9 19 18 17 9 28 7 34 43 6 24 15 24 20 1 4 15 15 17 8 1 18 11 22 11 20 23 23 1 6 1 32 32 24 14 34 22 20 45 3 7 15 11 4 15 10 10 18 11 4 6 10 17 8 10 16 29 17 2 10 15 14 5 7 6 22 16 18 33 3 17 13 17 18 6 14 22 7 28 0 0 12 11 18 8 10 8 14 13 36 17 12 12 21 22 18 15 8 23 36 13 19 29 12 7 8 17 26 15 21 4 12 20 16 33 9 6 15 15 14 13 22 11 11 9 13 34 25 21 45 12 17 18 19 0 8 21 28 15 22 5 15 11 3 34 14 18 14 29 24 13 17 6 17 9 6 25 11 12 18 5 8 9 16 1 3 16 6 21 17 9 15 31 32 20 16 4 9 9 21 21 2 14 26 8 6 13 47 17 27 26 5 16 0 8 0 21 0 15 36 15 8 24 12 11 19 9 22 11 33 16 4 4 2 4 14 2 16 8 15 11 9 15 26 5 19 21 10 17 23 4 17 20 19 12 25 10 10 16 10 7 8 17 19 39 17 11 24 12 32 2 18 30 20 18 17 15 21 23 19 27 14 15 22 35 36 10 11 8 6 12 15 4 20 8 19 14 9 18 2 20 36 8 28 9 20 32 0 1 13 11 17 11 11 21 16 22 8 28 13 22 28 13 17 10 10 9 13 19 12 23 26 10 7 10 19 17 7 40 21 11 20 15 21 22 26 10 9 30 17 14 17 5 12 8 25 18 12 18 6 10 11 7 15 25 17 25 8 20 19 9 17 7 23 12 35 27 4 32 21 21 22 12 21 40 19 20 38 4 9 3 16 14 7 2 14 49 23 13 21 23 12 44 6 8 8 16 8 7 6 11 12 7 11 8 10 20 18 12 7 21 25 6 6 14 39 13 5 10 29 20 20 20 13 14 27 14 23 5 1 15 13 32 10 13 17 13 12 14 2 9 7 2 1 10 4 8 9 1 15 0 16 11 9 22 5 17 13 11 21 14 21 3 11 15 9 19 12 8 0 5 28 24 23 5 30 18 23 40 4 24 24 17 22 14 20 9 37 34 10 16 20 39 31 15 26 17 16 1 1 0 1 1 10 7 13 15 18 15 6 20 22 15 26 17 19 25 15 20 11 12 12 19 10 5 12 11 11 21 6 4 6 19 17 10 16 6 4 20 13 9 15 13 19 21 25 1 15 18 8 18 19 41 45 8 32 17 27 9 7 21 23 21 36 8 16 14 32 38 14
Manes.11G062800.v6.1 90 18 222 81 90 108 48 129 53 57 307 207 188 24 131 150 39 21 50 14 33 28 26 31 37 71 88 55 38 75 74 79 134 95 128 88 50 70 48 103 33 48 26 23 16 151 72 86 89 45 284 159 272 210 53 67 92 115 61 71 90 73 103 0 58 136 62 57 76 84 174 135 167 4 4 115 113 207 64 104 68 70 49 93 39 73 77 127 118 101 59 64 99 79 2 83 275 114 177 130 67 153 106 130 6 88 271 276 228 117 164 244 224 127 3 29 167 67 91 24 118 258 165 162 198 88 94 54 14 53 36 68 275 347 19 94 84 120 116 88 78 401 228 290 196 142 111 137 149 8 64 122 115 135 59 159 163 116 136 71 56 194 74 133 78 72 75 118 1 133 119 157 99 239 151 86 117 85 145 0 161 365 154 482 240 134 191 200 212 190 97 326 100 124 202 157 56 118 129 301 122 99 133 126 61 104 88 126 171 290 116 94 113 186 218 284 313 153 13 207 142 171 88 151 234 101 9 71 7 290 147 100 169 49 155 100 109 110 100 168 42 51 302 188 233 117 96 252 210 293 107 77 204 178 424 134 9 123 80 117 44 74 125 112 192 95 150 146 123 164 117 165 127 112 120 93 87 1 12 187 256 76 101 338 141 265 91 129 156 111 99 74 36 118 124 259 21 122 44 44 74 64 25 37 28 47 94 110 35 61 56 86 89 170 101 320 117 86 109 54 74 49 53 245 249 313 91 175 62 43 40 46 0 37 62 136 67 86 159 135 130 3 171 98 53 124 90 122 110 112 65 67 56 106 73 134 57 93 202 132 145 208 88 183 286 268 139 113 223 109 259 137 77 53 110 228 405 149 184 281 94 337 240 73 165 262 68 125 166 249 161 5 232 4 236 9 279 300 102 41 83 54 29 41 185 127 123 131 104 169 109 293 126 213 112 124 143 47 125 100 160 244 49 108 466 205 227 272 179 74 105 179 110 112 84 62 134 69 27 102 119 86 91 72 158 137 69 52 5 62 68 103 29 53 89 62 61 176 48 140 85 69 128 81 353 74 177 103 145 505 99 77 161 102 46 399 199 32 186 191 107 126 81 81 82 18 2 43 27 53 152 122 188 77 132 104 128 151 118 17 26 71 55 51 87 92 62 95 103 99 134 99 118 49 85 77 102 158 72 65 213 62 239 45 93 139 84 151 61 52 32 20 33 31 32 85 80 86 22 62 120 104 101 70 116 188 88 156 40 66 51 147 229 103 62 279 182 429 66 117 92 62 481 54 42 41 156 143 165 81 89 65 4 111 101 60 198 89 149 42 72 152 170 181 177 71 57 43 144 52 25 99 172 145 58 82 144 41 135 32 126 111 110 238 112 61 77 75 129 62 32 86 60 109 50 98 88 2 77 64 61 190 125 110 48 83 17 0 34 15 3 105 67 186 37 111 4 83 9 114 20 92 103 184 104 84 153 110 98 35 46 33 27 36 48 11 189 1 105 105 78 49 112 119 246 191 132 220 98 443 129 157 134 191 170 138 179 76 65 46 33 72 208 134 246 67 3 105 4 70 7 60 21 30 53 63 37 75 70 79 86 99 206 147 241 28 118 84 85 174 76 73 128 52 166 152 70 116 91 84 90 136 132 143 75 75 152 128 64 95 75 104 220 155 1 71 156 180 52 158 69 172 160 120 308 42 80 144 257 308 44 94 174 66 184 118 56 116
Manes.11G062900.v6.1 1 0 1 22 5 1 3 3 5 0 1 1 1 0 0 0 3 0 8 0 0 1 2 9 0 0 4 0 2 0 0 0 2 21 0 0 8 1 0 0 0 2 1 1 0 0 1 1 5 0 0 0 0 17 0 0 4 0 2 0 0 2 1 0 0 0 0 0 2 0 0 1 1 0 0 1 8 2 0 1 0 5 1 16 0 0 0 0 35 6 0 4 7 5 0 4 0 1 0 1 0 0 4 2 0 0 0 3 2 0 0 0 0 0 0 0 0 0 3 0 0 0 3 0 8 0 0 0 0 1 0 0 3 1 0 0 0 1 1 0 0 1 1 1 2 0 3 2 2 0 0 0 1 1 4 0 0 0 3 0 1 0 1 0 5 0 0 4 0 2 0 2 0 0 3 0 0 3 1 0 0 0 3 2 15 0 0 0 0 17 0 2 0 2 0 14 0 0 7 2 6 0 1 4 1 17 3 1 4 4 3 0 0 1 0 4 0 2 0 1 1 0 0 0 10 15 0 0 0 10 0 0 0 0 2 14 0 0 4 5 1 0 0 0 2 0 0 0 1 0 0 0 0 3 1 1 0 0 2 3 0 0 0 5 0 1 0 0 10 2 0 0 0 0 3 12 0 0 0 0 4 6 4 0 14 0 15 1 0 0 1 20 0 2 1 1 3 0 0 1 3 1 0 0 1 2 8 1 0 0 2 3 0 0 2 1 10 0 0 5 1 22 0 0 5 0 2 0 0 0 0 5 0 0 0 5 0 1 1 1 2 0 0 0 0 3 28 0 1 2 0 1 1 0 0 4 1 1 0 0 1 0 0 0 0 5 11 0 1 2 2 5 1 0 0 0 11 7 0 0 32 7 1 0 3 3 0 34 0 0 10 0 4 0 0 0 2 3 0 0 2 0 4 0 6 3 0 0 0 0 0 2 3 1 0 0 7 4 0 0 1 8 0 0 2 6 1 26 0 2 2 0 15 0 0 1 1 7 0 0 7 8 3 0 1 4 0 0 0 0 1 2 1 0 0 0 1 7 0 1 4 0 6 1 0 2 5 17 0 0 0 2 0 13 0 0 0 0 9 0 0 15 1 6 0 0 0 1 0 0 0 1 1 8 0 0 6 0 3 0 0 0 0 3 0 0 5 0 10 0 0 0 2 6 0 0 7 5 2 0 0 1 4 0 0 1 6 0 0 0 0 0 0 0 0 0 7 1 15 1 0 0 1 9 0 0 4 1 1 3 0 2 5 3 0 0 0 3 0 0 1 2 12 0 0 3 2 3 3 3 0 0 0 4 4 1 0 0 0 2 0 0 0 0 22 1 0 0 0 4 0 1 0 0 0 1 0 0 2 7 0 0 4 3 1 0 0 7 4 8 0 0 0 3 2 1 1 0 0 2 0 0 4 0 7 0 0 0 0 4 0 0 0 2 4 0 0 1 0 3 0 0 1 1 4 0 0 0 1 0 0 0 0 2 3 0 1 0 0 0 0 1 0 4 8 0 0 0 1 1 13 0 0 4 4 8 0 0 0 2 0 0 1 3 0 10 0 0 0 1 0 0 0 0 8 1 0 0 2 0 6 0 0 3 1 0 0 0 1 3 1 0 0 0 5 0 4 0 0 6 2 0 0 1 0 10 0 0 0 0 1 0 1 1 0 5 0 1 13 0 0 0 0 1 7 1 0 2 4 4 1 0 0 2 1 0 0 2
Manes.11G063000.v6.1 52 5 83 46 45 53 36 68 39 21 101 86 78 12 60 60 92 10 17 11 56 50 60 61 26 33 52 62 10 37 39 57 62 44 26 45 31 43 18 43 49 77 42 28 19 45 82 65 23 19 107 107 72 49 26 69 51 75 30 35 48 70 61 0 14 75 61 49 46 49 55 143 67 1 6 64 67 89 20 24 50 60 37 54 11 14 26 42 58 62 49 71 95 40 1 31 44 102 120 63 45 62 101 66 2 27 60 147 136 40 29 46 83 28 1 12 74 106 81 9 66 63 122 26 71 61 24 56 6 38 27 47 100 108 25 46 188 101 113 54 49 213 120 168 25 30 83 97 123 4 19 72 90 106 55 65 69 102 85 59 57 121 80 88 39 53 52 115 0 29 27 68 57 138 38 24 92 70 102 1 35 192 87 78 91 32 129 133 135 76 26 142 75 64 195 80 63 158 110 191 82 39 92 105 52 56 58 110 108 205 52 80 203 94 117 98 44 119 9 137 48 50 93 119 164 50 23 106 1 134 94 79 100 44 80 58 40 93 71 133 57 39 153 141 160 108 60 83 120 127 102 47 42 156 168 97 0 118 129 147 92 69 76 92 83 61 49 111 234 193 116 60 62 105 86 66 84 1 28 114 210 94 65 272 131 252 87 43 220 114 70 70 61 172 117 252 36 81 196 126 187 97 50 130 93 104 111 60 51 70 138 96 115 151 69 125 104 46 202 67 116 37 63 244 264 174 45 100 85 111 83 92 2 106 176 110 110 58 55 120 160 4 46 83 70 94 94 54 137 135 46 76 55 139 74 162 29 83 197 187 141 168 72 120 106 154 84 54 149 62 132 62 49 46 82 245 182 120 94 174 71 267 289 73 255 240 75 73 89 74 122 4 95 11 179 11 178 67 43 234 88 100 45 78 181 144 101 64 89 107 73 217 69 118 147 187 193 58 57 155 176 271 45 80 248 178 154 173 66 184 150 170 95 86 110 78 150 63 36 122 100 74 73 29 167 171 75 39 11 183 108 239 36 61 104 92 143 82 47 140 55 115 82 38 316 79 199 67 76 209 125 99 160 118 90 258 133 10 108 50 97 195 65 86 32 90 0 120 61 71 69 98 105 69 44 68 89 99 92 21 77 84 116 37 83 96 39 100 97 33 137 107 107 70 52 109 133 147 48 37 166 117 144 68 80 134 150 175 50 56 20 59 70 56 46 140 181 110 58 56 79 148 113 79 67 71 135 75 71 50 21 125 115 63 14 174 172 127 71 57 73 59 324 81 80 71 145 129 117 28 49 75 4 78 40 40 63 12 56 33 20 82 99 62 59 58 19 29 93 38 16 50 53 96 24 27 44 54 68 30 91 51 204 254 26 19 67 47 66 50 32 74 70 84 56 26 48 3 71 45 61 79 164 68 79 44 15 7 32 33 1 66 90 86 53 30 32 67 2 55 39 61 183 93 47 35 59 175 68 41 14 185 76 81 60 20 83 1 36 67 36 65 50 91 174 58 33 126 51 174 53 57 37 38 93 41 46 50 78 108 38 46 136 66 214 48 1 59 1 80 2 45 49 78 73 75 49 87 49 27 30 42 117 68 132 15 28 38 52 167 47 33 127 60 93 40 52 42 141 112 68 54 104 163 64 56 72 56 89 70 14 28 168 143 2 54 48 46 65 109 55 58 74 61 139 6 23 138 128 93 4 35 130 77 44 42 67 94
Manes.11G063100.v6.1 0 1 0 15 8 3 8 9 9 3 0 0 3 1 0 1 11 0 2 2 4 30 6 35 3 1 13 5 0 4 0 1 6 6 2 0 15 3 4 5 2 24 2 5 5 2 4 0 0 7 0 9 1 1 3 1 18 7 32 4 0 10 3 0 0 0 1 5 13 10 1 11 0 1 2 1 18 6 11 0 0 11 2 9 0 0 0 2 10 4 0 8 11 15 1 1 0 21 3 15 13 6 13 1 0 22 7 9 11 1 12 0 16 3 0 7 2 16 22 0 13 1 10 1 8 8 1 16 0 18 15 0 2 4 0 5 5 8 5 19 10 10 6 8 1 0 3 9 11 1 8 2 4 4 8 8 2 4 9 12 13 10 5 6 10 21 1 10 0 2 4 1 1 6 0 3 1 27 11 0 1 0 2 6 1 1 1 6 0 0 2 3 5 13 15 31 34 1 6 0 15 3 9 72 6 25 69 9 12 9 23 53 7 13 9 3 1 11 0 31 12 5 6 21 8 31 0 10 2 12 39 12 4 23 28 18 19 4 12 33 11 7 12 12 18 23 9 7 12 18 56 20 9 28 32 60 0 7 21 13 22 23 6 21 8 22 27 4 27 26 19 25 7 30 24 16 18 1 7 6 9 8 13 19 21 9 22 29 17 28 6 28 34 23 17 16 8 21 21 34 28 25 7 18 50 45 40 14 1 28 47 25 37 9 7 4 6 13 16 28 27 5 14 23 36 38 21 9 10 18 26 31 0 23 49 16 30 17 5 12 14 0 15 13 57 20 46 40 11 14 9 25 21 14 23 28 24 15 12 12 12 12 2 6 10 20 14 16 5 19 18 22 38 20 2 9 4 27 17 6 8 11 19 14 26 65 12 30 27 2 28 0 32 0 40 0 11 35 8 12 44 39 42 24 12 21 19 19 44 7 4 6 7 16 4 10 10 43 16 3 39 60 14 20 22 15 19 38 21 6 45 14 26 22 13 11 21 24 12 25 47 56 15 22 7 76 6 36 7 7 51 28 14 30 16 43 47 21 10 17 44 29 16 6 10 6 12 26 9 11 6 13 10 24 31 5 28 2 16 36 13 29 1 28 6 8 0 18 38 8 6 17 18 23 9 10 43 6 51 39 20 10 25 21 26 4 14 8 32 12 4 8 6 23 19 6 20 15 9 18 4 13 15 32 14 14 66 21 16 41 3 47 29 31 38 8 21 15 25 33 8 20 9 19 33 1 39 0 25 6 2 19 5 17 0 0 11 3 24 5 4 9 19 29 17 12 3 3 6 16 1 1 0 13 36 25 5 11 1 18 16 0 0 2 1 3 3 6 10 6 5 0 3 9 21 18 0 7 5 9 8 0 16 10 4 1 9 17 4 21 23 2 31 8 15 17 4 0 6 18 18 3 10 2 6 1 0 0 1 6 1 1 9 0 8 0 2 22 0 11 6 2 7 1 7 7 2 19 4 16 2 6 9 4 19 5 2 0 0 6 7 23 10 13 22 17 1 7 11 6 9 2 0 7 12 37 2 7 34 12 30 53 0 24 13 12 1 5 0 6 1 11 7 23 12 13 11 6 5 0 13 8 5 11 15 27 26 22 46 19 20 35 18 7 10 20 11 1 33 20 4 3 2 39 0 31 7 4 31 37 21 29 12 22 0 20 1 4 60 7 27 2 2 35 7 6 0 1 3 9 29 4 1 32 1 16 27 7
Manes.11G063200.v6.1 63 11 51 74 155 58 69 60 112 124 48 130 39 21 426 52 52 7 46 31 43 79 26 121 161 27 61 20 28 121 35 51 40 108 207 50 68 46 32 127 80 109 40 8 127 32 34 36 85 81 33 91 23 101 56 52 61 68 54 184 76 57 84 1 119 25 24 25 66 163 26 58 40 6 6 29 64 58 78 234 76 107 34 148 101 69 94 87 112 142 122 48 45 93 5 106 110 123 39 127 166 45 55 65 1 189 38 174 67 182 82 38 129 61 7 20 67 74 28 34 113 32 50 29 204 89 15 59 2 127 81 21 92 86 18 96 91 62 61 116 57 89 85 27 200 202 71 216 74 10 102 57 77 40 107 161 7 51 22 56 116 91 90 48 91 91 33 81 0 161 134 59 59 37 51 168 48 49 84 0 206 44 135 58 157 135 44 96 22 140 145 50 28 45 45 127 164 62 54 98 163 190 67 117 23 211 241 49 97 47 123 142 47 114 37 111 106 66 19 82 54 192 102 140 88 69 3 39 5 86 173 162 265 56 86 91 151 25 48 58 61 132 82 81 70 142 154 50 96 58 118 97 40 77 223 106 6 87 83 60 97 197 47 74 134 84 265 27 30 42 149 215 96 77 107 149 282 0 14 68 68 114 201 70 98 76 154 243 101 123 59 71 96 60 61 62 48 174 20 50 40 59 64 105 62 28 89 151 46 39 43 143 156 28 34 30 52 178 89 61 39 46 85 94 110 103 107 240 46 42 47 118 1 90 95 71 128 162 23 99 36 11 182 39 63 44 97 116 73 106 26 145 141 66 87 48 102 115 59 63 29 273 163 24 69 53 124 192 47 54 48 120 105 139 15 82 62 173 419 46 119 80 187 258 131 187 77 123 134 35 73 1 156 20 92 1 132 149 130 37 55 13 54 66 69 101 32 141 170 29 39 36 159 341 39 78 47 84 171 57 184 76 62 167 127 135 119 103 209 45 85 68 138 256 24 49 60 96 108 74 82 84 76 172 86 149 51 59 18 198 131 90 75 94 87 139 111 152 147 100 39 49 164 202 90 30 38 109 126 198 67 71 76 123 113 74 118 28 213 138 56 76 56 126 256 48 0 91 71 161 18 56 32 110 126 24 87 34 95 78 16 67 37 32 115 55 78 53 144 172 63 51 29 131 123 58 57 61 125 161 89 56 38 134 185 44 130 55 133 117 15 55 20 159 286 30 52 15 109 70 37 68 36 120 172 39 68 27 62 163 13 91 47 141 211 28 129 44 102 198 13 24 111 173 272 87 38 49 52 66 180 32 3 43 120 82 41 27 67 23 43 7 36 35 72 59 20 53 32 45 63 38 139 31 59 79 47 34 43 41 66 25 38 62 77 40 25 68 51 69 67 60 88 93 55 113 42 2 73 99 150 23 29 31 66 101 29 1 33 29 1 9 14 31 55 74 12 54 6 64 65 34 29 40 75 162 34 74 48 23 77 11 34 27 73 43 61 3 32 147 138 82 11 113 71 195 238 42 30 91 148 207 63 94 20 92 157 43 52 53 107 101 52 81 46 109 2 21 0 12 5 93 21 66 13 58 152 26 59 44 125 249 92 88 68 40 143 19 76 19 69 125 33 29 32 149 89 10 37 31 92 164 26 54 29 122 151 20 28 17 52 47 82 101 1 89 228 32 62 66 98 267 10 60 54 61 142 64 132 49 53 295 17 38 40 64 191 33
Manes.11G063300.v6.1 0 0 0 0 0 0 0 0 0 0 0 0 0 0 1 0 0 0 0 0 0 0 0 0 0 0 0 0 0 0 0 0 1 0 0 0 0 0 0 0 0 0 0 0 0 0 0 0 0 0 0 0 0 1 0 0 0 0 0 0 0 0 0 0 0 0 0 0 0 0 0 0 0 0 0 0 0 0 0 0 0 0 0 0 0 0 0 0 1 0 0 0 1 5 0 0 0 0 1 0 0 0 0 0 0 0 0 0 0 0 0 0 0 0 0 0 0 0 0 0 0 0 0 0 3 0 0 0 0 0 0 0 0 0 0 0 0 0 0 0 0 0 0 0 0 0 0 0 1 0 0 0 0 1 0 0 0 0 0 0 0 0 0 0 0 0 0 0 0 0 0 0 0 0 0 0 0 0 0 0 0 0 0 1 0 0 0 0 1 0 0 0 0 0 0 0 0 0 0 0 0 0 0 0 0 0 0 0 0 0 2 0 0 0 0 0 0 0 0 0 0 0 0 0 1 0 0 0 0 0 0 0 0 0 0 3 0 0 0 0 0 0 0 1 0 1 1 0 0 1 0 0 0 0 1 2 0 0 0 0 1 0 0 2 0 0 0 0 0 0 0 0 0 0 0 0 0 0 0 0 0 0 0 0 0 0 1 0 0 0 0 0 0 0 0 0 0 0 0 0 0 0 0 0 0 0 0 0 0 0 0 0 0 0 0 0 0 0 0 0 0 0 0 0 0 1 0 0 0 0 0 0 0 0 0 0 0 0 0 0 0 0 0 0 0 1 1 0 0 0 0 0 0 0 0 0 0 0 0 0 0 0 0 0 0 0 0 0 0 0 0 2 0 0 0 0 1 0 0 0 0 0 0 0 0 0 0 0 1 0 0 0 0 0 0 0 0 1 0 0 0 0 0 0 0 0 0 0 0 0 0 0 0 0 0 2 0 0 0 0 0 0 0 0 0 0 0 2 4 0 0 0 0 0 0 0 0 0 0 0 0 0 4 0 0 0 0 0 0 0 0 0 0 0 0 0 0 0 0 0 0 0 0 0 0 0 0 0 0 1 0 0 0 0 0 0 0 0 0 0 0 0 0 0 0 0 0 0 0 0 0 0 0 0 0 0 0 0 1 0 0 0 0 2 0 0 0 0 1 0 0 0 0 0 0 0 0 0 0 0 0 0 0 0 0 0 0 0 0 0 0 0 0 0 0 0 0 0 0 0 0 0 0 0 0 0 0 0 11 0 0 0 0 0 0 0 0 1 0 0 0 0 1 0 0 0 0 0 0 0 0 0 0 0 0 3 0 0 0 1 1 0 0 0 0 0 0 0 0 0 0 0 0 0 3 2 0 0 0 0 0 0 0 0 1 0 0 0 0 0 0 0 0 0 0 0 0 0 0 0 0 0 0 0 0 0 0 0 0 0 0 0 0 0 0 0 0 0 0 1 0 0 0 0 0 0 0 0 0 0 0 0 0 0 0 0 0 0 0 0 0 0 0 0 0 0 0 0 0 0 0 2 0 0 0 0 0 0 0 0 0 0 0 0 0 0 0 0 0 0 0 0 0 0 0 0 0 0 0 1 0 0 0 0 2 0 0 0 0 0 0 0 0 0 0 0 0 0 0 0 0 0 0 0 0 0 0 0 0 0 1 0 0 0 0 0 0 0 0 0 0 0 0 0 0 0 0 0 0 0 0 0 0 0 0 0 0 0
Manes.11G063400.v6.1 3 6 0 120 2 1 10 1 90 0 0 5 4 73 4 0 14 0 57 3 3 8 1 425 5 3 4 0 46 1 2 1 0 194 1 2 8 1 4 3 0 56 3 27 1 0 9 4 8 2 0 32 2 89 1 0 22 2 68 2 0 7 0 0 1 1 0 0 81 0 0 21 2 0 2 1 65 3 8 1 0 48 3 149 3 0 7 5 9 8 0 37 0 119 0 88 1 4 1 15 8 0 5 1 0 15 1 15 2 4 9 0 13 0 4 0 1 3 7 3 7 0 21 0 80 6 0 15 0 59 2 0 12 1 75 1 0 25 3 103 35 0 13 2 45 0 0 31 0 3 2 1 22 1 341 45 0 7 3 38 2 0 10 0 15 9 0 19 0 41 5 0 5 0 59 13 0 29 4 0 3 1 15 5 37 2 4 4 1 147 2 2 0 4 3 24 5 1 22 0 49 0 1 71 0 30 50 8 46 1 59 16 1 11 0 15 3 4 0 1 13 1 2 8 0 33 0 0 1 4 13 18 1 11 0 13 4 1 12 12 16 0 0 24 2 107 4 1 6 0 135 0 0 0 1 290 1 1 14 0 19 2 1 29 0 18 4 0 1 4 14 3 1 0 4 21 2 0 0 29 2 34 19 3 42 2 101 7 1 27 0 29 3 1 36 4 29 8 2 21 1 5 1 0 8 15 204 6 2 44 9 21 1 7 21 0 31 5 6 42 7 43 2 1 3 0 41 2 0 13 4 46 2 0 25 11 55 2 0 18 1 2 8 1 8 8 101 13 4 38 1 24 1 2 44 8 41 17 0 13 1 21 0 0 18 3 88 6 0 25 0 30 33 2 2 7 15 61 1 5 16 5 22 12 3 39 2 256 8 0 22 1 35 1 10 0 11 23 3 0 4 2 10 4 3 32 1 52 22 8 3 2 45 28 0 23 21 41 3 4 36 7 21 2 2 56 5 107 23 2 30 4 49 4 0 33 2 20 14 1 34 34 20 17 2 58 0 51 5 2 38 2 13 7 4 72 2 36 5 1 36 6 32 6 6 35 2 126 13 1 0 38 0 88 10 0 3 1 187 2 1 46 1 30 0 1 0 0 89 2 0 19 0 44 4 3 12 0 299 3 3 7 3 27 11 2 10 3 101 6 0 1 0 29 1 1 25 2 34 2 0 13 0 32 1 3 34 0 21 4 1 10 0 5 0 2 16 0 48 6 0 7 2 38 6 3 47 2 14 1 2 35 0 85 1 0 42 11 38 0 1 9 20 42 1 18 2 23 2 176 0 0 1 4 33 1 4 1 4 245 9 0 4 2 18 1 0 3 1 32 0 3 6 6 37 1 1 4 0 5 12 3 34 2 41 3 1 25 4 32 3 1 10 11 65 3 0 0 3 120 10 1 15 2 70 4 39 2 20 35 0 0 1 3 19 1 0 18 0 101 1 0 6 1 9 5 0 9 5 24 9 2 0 4 29 0 1 0 3 11 4 1 2 2 4 22 0 0 0 4 56 0 0 27 1 187 2 0 54 1 6 1 2 85 12 55 0 3 0 5 4 7 2 5 11 138 2 3 7 1 126 10 1 45 2 156 8 3 10 0 44 13 1 0 6 83 0 0 20 9 9 0 1 11 0 380 55 0 5 6 19 0 0 1 0 17 3 3 21 0 81 3 1 4 7 26 2 2 6 5 48 4 0 20 1 29 10 21
Manes.11G063500.v6.1 1 0 4 37 0 1 2 4 0 0 4 3 5 11 0 4 3 1 3 0 2 24 4 50 1 6 7 26 8 0 1 16 7 5 0 5 12 3 2 8 3 43 21 4 0 3 1 152 0 0 4 24 2 4 0 5 8 27 484 0 0 1 0 0 1 2 6 12 99 1 1 18 8 0 1 8 30 55 0 0 0 19 1 7 0 1 2 7 1 1 3 9 19 9 0 133 1 6 6 66 0 1 5 3 2 0 1 6 2 0 1 0 31 0 0 1 0 7 0 0 0 4 3 0 4 0 1 4 5 1 0 3 5 3 1 0 2 5 33 6 2721 1 5 13 10 0 3 85 15 0 0 4 2 8 26 334 3 3 6 10 0 0 7 4 0 7 5 28 0 0 3 0 17 9 6 9 0 15 12 0 0 7 35 7 3 0 2 27 4 68 1 6 1 3 14 1 0 20 5 5 6 0 2 78 19 5 0 20 19 13 0 0 17 23 86 20 1 0 0 36 0 2 49 26 4 8 0 2 1 17 2 195 2 0 18 2 0 3 2 12 0 0 1 5 0 25 2 1 12 4 0 0 0 1 6 20 0 5 3 1 0 0 0 14 1 3 6 1 1 70 0 0 2 0 3 3 0 0 1 14 16 1 0 4 47 0 0 1 2 22 5 3 2 106 1 21 0 1 3 1 0 1 0 9 2 11 15 0 1 7 9 0 0 4 1 15 3 5 28 2 19 0 1 0 2 6 1 0 2 3 12 1 0 0 25 14 0 1 0 17 17 0 2 0 0 8 2 1 16 8 89 9 1 2 5 12 0 31 1 36 2 10 5 0 6 119 1 0 3 0 38 0 0 0 5 139 27 4 1 13 4 136 16 3 30 326 49 82 2 0 5 0 7 1 12 2 7 7 0 3 25 3 1 0 37 8 70 2 0 30 7 14 0 1 39 31 9 3 2 47 118 173 0 0 0 30 1 57 0 13 6 52 7 0 1 3 12 0 0 4 18 18 0 0 6 4 3 21 0 2 0 11 4 0 3 8 11 10 0 2 0 19 15 4 8 1 33 0 5 4 4 1 27 75 1 1 10 5 11 0 1 13 18 0 0 1 2 2 1 1 9 180 1 23 0 9 7 15 12 0 114 8 1065 49 0 17 3 54 2 0 31 35 5 1 0 14 3 1 9 0 7 7 16 0 1 237 1 303 1 0 3 6 63 9 0 3 3 11 0 0 2 39 2 2 5 7 0 9 1 0 2 3 9 17 0 2 250 25 0 1 3 1 210 41 0 2 23 12 124 8 0 4 0 13 0 0 11 8 1 6 0 5 2 1 0 2 5 1 222 2 4 3 3 22 0 1 0 45 49 0 24 4 7 1 4 0 4 25 20 0 0 1 19 28 15 4 45 0 24 198 9 23 2 431 11 0 0 2 9 6 0 1 5 3 0 0 4 3 0 0 0 1 7 7 9 0 0 3 45 7 7 0 0 1 1 2 25 0 0 1 3 36 0 6 6 2 0 0 8 1 1 0 1 1 3 1 0 8 63 24 1 0 1 12 8 2 0 37 1 220 21 0 3 113 107 51 4 2 0 2 7 3 2 3 0 1 3 0 20 3 62 3 0 3 6 0 0 0 8 12 0 1 1 0 6 4 73 9 3 82 7 0 5 1 0 1 1 2 13 9 2 4 9 17 10 0 0 11 14 4 3 0 5 28 2 15 0 13
Manes.11G063600.v6.1 3 2 4 7 9 4 0 7 6 2 2 12 4 0 0 3 12 11 1 0 13 37 14 28 0 3 8 4 1 0 7 20 10 2 2 2 4 4 1 16 9 141 21 30 0 4 7 11 0 0 1 23 1 6 0 4 11 15 3 1 0 23 2 0 1 1 5 7 5 0 1 21 0 0 0 7 26 11 26 0 0 34 0 5 0 3 7 10 6 8 1 18 6 6 0 0 4 10 6 9 0 0 8 2 0 2 1 17 4 0 4 0 29 1 0 0 14 7 10 7 3 5 6 2 1 0 1 12 0 15 0 1 4 3 0 2 5 7 30 11 1 3 14 7 3 0 3 41 10 0 0 1 8 1 6 8 0 10 7 4 0 2 24 7 1 0 0 2 0 0 4 4 3 2 4 1 1 6 2 0 0 3 10 4 12 7 4 15 6 18 0 2 3 5 16 19 3 27 10 11 25 0 15 79 49 17 9 54 64 11 23 3 200 40 48 15 2 3 0 72 13 1 44 24 24 35 0 58 0 16 9 20 38 25 24 11 4 5 8 4 13 10 9 21 7 43 34 5 29 9 19 0 1 10 47 88 1 14 32 4 78 5 4 39 12 48 11 0 34 23 27 2 9 145 6 28 1 1 19 19 10 8 14 8 38 10 9 6 32 120 3 31 9 95 33 14 8 4 10 9 4 5 0 30 37 30 46 8 1 45 26 16 1 72 13 7 14 5 70 52 75 2 0 7 57 7 4 2 5 16 10 14 1 29 104 21 13 1 0 14 49 0 5 8 20 15 9 3 68 25 11 16 7 13 38 29 7 7 8 65 4 4 3 5 19 64 10 4 29 49 11 15 4 0 8 59 28 16 0 12 8 14 15 6 59 337 23 29 2 0 8 0 23 4 32 1 9 3 1 32 25 10 15 1 45 42 30 9 1 11 8 25 3 7 15 29 9 5 3 42 34 48 8 8 21 22 18 10 13 58 74 66 15 4 3 26 10 51 5 5 51 74 8 3 56 155 7 36 0 31 30 25 5 2 9 102 84 31 2 9 9 12 19 0 17 15 13 2 0 9 3 9 6 3 1 1 17 1 10 1 6 34 0 6 0 7 0 6 4 16 14 50 9 12 14 18 32 39 54 6 40 20 59 33 28 32 6 33 13 1 66 48 18 11 1 26 38 10 11 7 18 32 35 12 1 45 17 46 4 2 6 30 42 33 3 8 7 10 12 8 6 135 7 43 22 8 24 19 10 0 9 73 11 85 0 0 247 47 15 2 16 11 80 73 7 0 7 20 25 6 3 4 0 8 5 3 3 31 2 7 2 0 5 1 1 1 13 3 28 7 2 12 7 2 21 10 0 23 5 3 4 1 10 0 3 1 2 31 12 5 0 7 48 21 9 1 32 1 3 11 2 0 4 19 12 2 1 0 1 3 1 2 24 0 4 0 0 31 2 3 3 1 20 4 5 1 0 17 4 10 0 2 2 2 1 0 36 0 3 0 0 106 3 6 3 11 0 2 28 4 3 0 1 3 1 4 0 0 13 3 9 2 3 16 7 0 0 3 0 9 3 0 0 32 13 9 4 3 2 4 2 8 1 4 5 4 2 4 27 9 12 18 6 6 8 7 9 0 17 3 2 0 1 20 5 9 24 4 8 18 9 0 5 13 1 23 1 0 6 5 1 0 0 43 8 3 0 5 8 2 10 1 6 8 2 15 5 5
Manes.11G063700.v6.1 0 0 0 0 0 0 0 0 0 0 0 0 0 0 0 0 0 0 0 0 0 0 0 0 0 0 0 0 0 0 0 0 0 0 0 0 0 0 0 0 0 0 0 0 0 0 0 0 0 0 0 0 0 0 0 0 0 1 0 0 0 0 0 0 0 0 0 0 0 0 0 0 0 0 0 0 0 0 0 0 0 0 0 0 0 0 0 0 0 0 0 0 0 0 0 0 0 0 0 0 0 0 0 0 0 0 0 0 0 0 0 0 0 0 0 0 0 0 0 0 0 0 0 0 0 0 0 0 0 0 0 0 0 0 0 0 0 0 0 0 0 0 0 0 0 0 0 0 0 0 0 0 0 0 0 0 0 0 0 0 0 0 0 0 0 0 0 0 0 0 0 0 0 0 0 0 0 0 0 0 0 0 0 0 0 0 0 0 0 0 0 0 0 0 0 0 0 0 0 0 0 0 0 0 0 0 0 0 0 0 0 0 0 0 0 0 0 0 0 0 0 0 0 0 1 0 0 0 0 0 0 0 0 0 0 0 0 0 0 0 0 0 0 0 0 0 0 0 0 3 0 0 0 0 0 0 0 0 0 0 0 0 0 0 0 0 0 0 0 0 0 0 0 0 0 0 0 0 0 0 0 0 0 0 0 0 0 0 0 0 0 0 0 0 0 0 0 0 0 0 0 0 0 0 0 0 0 0 0 0 0 0 0 0 0 0 0 0 0 0 0 0 0 0 0 0 0 0 0 0 0 0 0 0 0 0 0 0 0 0 0 0 0 0 0 0 0 0 0 0 0 0 0 0 0 0 0 0 0 0 0 0 0 0 0 0 0 0 0 0 0 0 0 0 0 0 0 0 0 0 0 0 0 0 0 0 0 0 0 0 0 0 0 0 0 0 0 0 0 0 0 0 0 0 0 0 0 0 0 0 0 0 0 0 0 0 0 0 0 0 0 0 0 0 0 0 0 0 0 0 0 0 0 0 0 0 0 0 0 0 0 0 0 0 0 0 0 0 0 0 0 0 0 0 0 0 0 0 0 0 0 0 0 0 0 0 0 0 0 0 0 0 0 0 0 0 0 0 0 0 0 0 0 0 0 0 0 0 0 0 0 0 0 0 0 0 0 0 0 0 0 0 0 0 0 0 0 0 0 0 0 0 0 0 0 0 0 0 0 0 0 0 0 0 0 0 0 0 0 0 0 0 1 0 0 0 0 2 0 0 0 0 0 0 0 0 0 0 0 0 0 0 0 0 0 0 0 0 0 0 0 1 0 0 0 0 0 0 0 0 0 0 0 0 0 0 0 0 0 0 0 0 0 0 0 0 0 0 0 0 0 0 0 0 0 0 0 0 0 0 0 0 0 0 0 0 0 0 0 0 0 0 0 0 0 0 0 0 0 0 0 0 0 0 0 0 0 0 0 0 0 0 0 0 0 0 0 0 0 0 0 0 0 0 0 0 0 0 0 0 0 0 0 0 0 0 0 0 0 0 0 0 0 0 0 0 0 0 0 0 0 0 0 0 0 0 0 0 0 0 0 0 0 0 0 0 0 0 0 1 0 0 0 0 0 0 0 0 0 0 0 0 0 0 0 0 0 0 0 0 0 0 0 0 0 0 0 0 0 0 0 0 0 0 0 0 0 0 0 0 0 0 0 0 0 0 0 0 0 0 0 0 0 0 0 0 0 0 0 0 0 0 0 0 0 0 0 0
Manes.11G063800.v6.1 29 4 188 3 17 29 5 52 0 3 135 10 47 2 6 46 8 7 1 2 36 5 82 13 6 59 17 67 3 10 40 6 71 5 5 55 12 76 24 3 46 9 66 0 6 21 5 39 8 1 51 6 89 30 3 25 8 78 4 3 31 6 42 1 9 40 6 26 12 5 24 11 75 1 2 35 6 70 4 6 60 3 139 9 2 69 19 91 25 20 21 11 64 12 0 1 156 9 103 5 8 54 7 54 2 3 105 11 172 2 2 53 6 36 0 7 72 30 29 7 17 74 21 26 25 3 18 5 15 2 4 8 9 48 0 1 18 11 57 8 0 63 7 117 3 4 23 4 99 0 5 32 5 63 1 0 43 8 57 2 2 46 11 75 7 5 13 3 0 6 0 29 5 102 35 2 16 12 58 0 9 72 5 96 4 6 28 5 210 7 8 88 10 4 173 11 0 15 12 140 13 10 40 17 61 23 4 10 14 171 5 6 8 6 66 63 28 23 4 100 13 10 3 21 154 13 8 3 3 109 23 4 7 2 101 11 6 17 6 34 5 13 90 9 136 15 9 39 7 81 0 4 38 13 84 7 0 12 5 106 3 3 22 7 72 6 3 52 15 76 16 8 33 11 73 25 9 0 3 17 60 5 9 43 1 185 6 9 29 20 45 12 3 8 3 89 5 8 16 2 75 24 6 13 4 30 19 3 28 6 35 30 20 14 5 73 8 6 6 3 39 6 4 43 7 90 0 7 36 5 66 8 0 9 14 68 6 7 16 15 54 0 6 14 16 65 8 29 10 13 60 2 9 9 1 66 10 11 67 4 29 5 8 11 11 73 12 19 18 4 111 11 18 5 21 3 151 11 8 53 10 57 7 14 27 12 63 12 4 34 12 5 9 1 11 3 136 33 5 14 3 47 3 13 11 0 42 3 8 43 11 96 1 24 33 5 49 0 17 24 1 94 0 20 74 2 72 26 4 6 5 65 13 13 22 4 118 13 4 19 7 0 18 0 11 22 44 11 0 25 9 71 5 0 64 0 105 5 3 22 14 31 9 2 17 7 27 7 10 153 24 4 84 9 6 45 10 30 11 10 38 12 86 17 3 10 0 139 11 1 80 15 173 5 4 31 5 86 4 0 1 0 8 0 3 48 5 53 8 4 84 12 74 2 1 7 10 101 1 0 70 13 88 4 7 8 7 47 4 2 38 1 90 2 4 31 18 37 15 1 50 15 73 7 3 80 9 98 12 10 16 12 136 7 1 45 1 58 1 7 23 6 179 3 5 8 26 7 77 7 9 26 1 67 7 5 48 1 44 5 3 26 5 79 7 12 22 7 76 8 2 26 2 34 8 4 34 5 69 1 18 5 7 83 16 2 32 2 52 3 2 36 4 89 2 7 67 1 73 3 1 70 15 53 9 9 8 1 31 1 1 20 10 39 5 14 0 16 2 37 0 15 10 66 2 6 35 14 80 1 2 12 4 34 3 3 21 0 69 24 6 21 31 9 87 5 1 23 1 107 9 14 19 5 82 19 18 68 15 105 5 11 35 13 127 11 0 5 0 62 2 0 22 5 46 2 8 20 7 44 8 1 23 9 58 3 2 20 3 106 5 8 78 5 87 5 11 22 5 31 21 10 17 8 33 1 0 24 9 49 1 28 31 12 0 10 7 44 0 83 3 5 20 4 78 5 10 42 6 93 1 0 18 6 39 2 6 12
Manes.11G063900.v6.1 0 0 0 0 0 0 0 0 0 0 0 0 0 0 0 0 0 0 0 0 0 0 0 1 0 0 0 0 0 0 0 0 0 0 0 0 0 0 0 0 0 0 0 0 0 0 0 0 0 0 0 0 0 0 0 0 0 0 0 0 0 0 0 0 0 0 0 0 0 0 0 0 0 0 0 0 0 0 0 0 0 0 0 0 0 0 0 0 0 0 0 0 0 0 0 0 0 0 0 0 0 0 0 0 0 0 0 0 0 0 0 0 0 0 0 0 0 0 0 0 0 0 0 0 0 0 0 0 0 0 0 0 0 0 0 0 0 0 0 0 0 0 0 0 0 0 0 0 0 0 0 0 0 0 0 0 0 0 0 0 0 0 0 0 0 0 0 0 0 0 0 0 0 0 0 0 0 0 0 0 0 1 0 0 0 0 0 0 0 0 0 0 0 0 0 0 0 0 0 0 0 0 0 0 0 0 0 0 0 0 0 0 0 0 0 0 0 0 0 0 0 0 0 0 1 0 0 0 0 0 0 0 0 0 0 0 0 0 0 0 0 0 0 0 0 0 0 0 0 0 0 0 0 0 0 0 0 0 0 0 0 0 0 0 0 0 0 0 0 0 0 0 0 0 0 0 0 0 0 0 0 0 0 0 0 0 0 0 0 0 0 0 0 0 0 0 0 0 0 0 0 0 0 0 0 0 0 0 0 0 0 0 0 0 0 0 0 0 0 0 1 0 0 0 0 0 0 0 1 0 0 0 0 0 0 0 0 2 0 0 0 0 0 0 0 1 0 0 0 0 1 0 0 0 0 1 0 0 0 0 0 0 0 0 0 0 0 0 0 0 0 0 0 0 0 0 2 0 0 0 0 0 0 0 0 0 0 0 0 0 0 0 0 0 0 0 0 0 0 0 0 0 0 0 0 0 0 0 0 0 0 0 0 0 0 0 0 0 0 0 0 0 0 0 0 0 0 0 0 0 0 0 0 0 0 0 0 0 0 0 0 0 0 0 0 0 0 0 0 0 0 0 0 0 0 0 0 0 0 0 0 2 0 0 0 0 0 0 0 0 0 0 0 0 0 0 0 0 0 0 0 0 0 0 0 0 0 0 0 0 0 0 0 0 0 0 0 0 0 0 0 0 0 0 0 0 0 0 0 0 0 0 0 0 0 0 0 0 0 0 0 0 0 0 0 0 0 0 0 0 0 0 0 0 0 0 0 1 0 1 0 0 0 0 0 0 0 0 0 0 0 0 0 1 0 0 0 1 0 0 0 0 1 0 0 0 0 0 0 0 0 0 0 0 0 0 0 0 0 0 0 0 0 0 0 0 0 0 0 0 0 0 0 0 0 0 0 1 0 0 0 0 0 0 0 0 0 0 0 0 0 0 0 0 0 0 0 0 0 0 0 0 0 0 0 0 0 0 0 0 0 0 0 0 0 0 0 0 0 0 0 0 0 0 0 0 0 0 0 0 0 0 0 0 1 0 0 0 0 0 0 0 0 0 0 0 0 0 0 0 0 0 0 0 0 0 0 0 0 0 0 0 0 0 0 0 0 0 0 0 0 0 0 0 0 0 0 0 0 0 0 0 0 0 0 0 1 0 0 0 0 0 0 0 0 0 0 0 0 2 0 0 0 0 0 0 0 0 0 0 0 0 0 1 0 1 0 0 0 0 0 0 0 0 0 0 0 0 0 0 0 0 0 0 0 0 0 0
Manes.11G064000.v6.1 6 0 1 2 4 1 5 2 2 4 0 1 4 0 7 0 3 1 15 3 0 6 10 22 11 1 3 9 7 3 1 4 6 5 6 4 15 2 6 10 3 4 2 44 0 0 8 10 13 9 4 17 1 7 5 2 16 10 22 5 0 6 7 0 3 0 7 2 12 3 2 5 32 1 1 8 24 16 14 17 8 3 12 13 2 2 36 12 28 15 2 27 13 9 0 7 0 4 3 17 9 7 6 1 0 9 1 8 2 0 2 3 4 1 0 0 2 23 1 9 3 0 0 0 2 5 0 2 0 24 2 0 5 1 4 2 0 7 32 11 13 12 7 2 5 3 5 20 1 1 9 13 10 10 7 22 4 3 6 5 5 3 10 1 2 2 8 7 0 8 3 3 8 2 3 23 0 9 4 0 2 10 32 30 19 23 13 16 2 16 26 9 2 8 7 32 9 7 54 13 35 16 8 20 1 25 18 7 17 5 9 9 21 11 13 27 2 0 0 5 0 2 1 2 5 25 2 7 0 11 27 6 4 28 8 7 8 2 1 15 21 6 11 3 22 5 3 5 6 6 25 11 3 5 0 2 0 0 7 0 2 2 2 3 1 11 13 3 10 33 4 2 3 20 7 4 18 0 14 25 14 62 15 10 25 68 17 17 26 24 4 35 7 19 12 6 31 10 6 6 1 11 3 3 4 15 27 12 2 14 15 23 1 34 19 15 23 18 18 34 33 49 15 17 9 8 12 24 0 26 16 25 0 8 40 3 37 19 3 8 27 0 8 1 15 11 24 2 15 11 2 19 8 4 45 68 21 8 1 109 93 45 4 6 3 5 44 30 4 30 13 16 11 3 11 10 55 57 9 9 39 19 2 19 9 11 8 22 5 1 17 0 3 0 9 1 0 15 8 2 18 40 12 7 4 33 11 55 27 35 5 5 61 19 2 22 32 25 14 15 41 16 32 40 4 22 7 44 28 27 18 64 35 47 7 35 26 74 32 25 23 47 43 8 15 52 1 27 0 4 26 2 50 5 2 42 15 35 15 9 43 84 10 2 23 48 4 55 39 2 6 12 9 6 13 0 18 2 8 12 2 8 8 10 4 1 0 4 8 5 5 2 2 33 4 3 6 0 0 4 2 0 16 6 19 2 9 4 7 2 3 5 2 23 3 2 11 1 3 9 0 3 2 13 9 12 19 5 1 6 6 12 4 6 1 6 5 2 12 13 4 20 5 12 5 0 40 3 17 5 8 16 12 46 7 5 60 31 36 9 0 6 38 20 17 21 6 17 36 68 29 6 1 8 98 7 10 4 15 28 17 2 12 3 9 11 2 6 16 18 6 3 3 7 98 23 0 19 2 42 14 1 20 11 24 4 4 28 7 83 9 6 34 11 27 5 11 1 27 25 17 12 14 218 21 17 9 3 25 13 0 12 47 4 34 13 8 27 0 7 10 5 19 12 17 14 11 20 38 77 11 6 17 13 13 11 0 0 36 5 4 29 10 24 17 13 6 5 29 7 26 5 2 28 3 15 1 0 11 11 62 8 6 30 2 5 0 1 0 76 0 14 4 15 32 9 6 13 10 15 12 6 2 3 0 12 8 7 17 2 33 6 9 6 12 6 96 0 38 40 2 1 1 22 1 50 15 5 11 77 39 19 1 3 0 11 0 0 10 12 13 4 11 38 7 27 5 5 10 24 11 29 6 20 3 28 15 23
Manes.11G064100.v6.1 1 0 1 6 1 0 5 4 0 1 1 6 2 0 3 0 0 0 0 1 1 2 3 0 1 1 13 0 3 27 0 10 3 2 13 1 17 0 0 15 2 2 1 0 6 0 5 0 5 4 1 8 2 32 1 0 6 0 1 5 0 13 1 0 4 0 2 1 2 3 0 1 0 1 0 1 0 2 0 4 0 5 3 2 4 1 6 0 4 0 0 8 0 3 0 1 0 6 2 3 7 2 4 1 0 1 0 4 0 0 1 0 4 1 0 2 1 2 2 5 16 0 6 1 6 25 1 0 0 0 6 1 9 4 0 5 2 10 3 3 0 0 8 4 9 5 0 12 0 0 3 1 4 3 2 0 1 5 1 2 1 1 8 3 8 2 0 2 0 3 3 0 7 4 13 3 0 7 3 1 14 1 15 0 4 8 0 20 0 0 4 0 0 6 1 4 0 0 4 5 3 4 0 2 1 5 2 0 10 2 8 6 1 15 2 27 21 0 1 6 2 7 0 7 13 5 0 3 1 3 5 2 0 8 1 1 4 0 3 4 0 3 0 2 4 0 1 0 3 4 0 4 0 17 3 0 0 0 1 2 0 0 0 4 2 0 0 0 5 1 2 3 0 8 1 0 6 0 0 13 4 1 0 3 3 3 5 0 6 9 6 3 3 2 1 6 0 11 3 1 5 0 9 0 0 6 0 6 2 3 1 0 9 1 2 7 9 7 0 0 1 4 16 0 7 4 2 17 0 3 0 4 0 0 2 4 4 9 0 6 3 0 15 0 2 0 0 12 0 2 1 1 3 0 24 3 0 14 0 8 3 3 1 1 7 4 3 7 1 10 5 9 21 9 1 1 3 1 8 0 5 13 24 0 0 14 0 0 22 1 5 0 4 1 1 0 3 31 6 0 2 1 0 0 0 20 1 0 3 1 1 2 0 9 1 12 4 0 21 0 22 6 3 18 0 0 0 69 0 3 4 13 5 10 0 0 5 1 0 5 1 6 5 9 0 6 3 8 0 1 2 1 0 1 0 0 2 1 8 0 1 8 5 4 3 2 3 4 21 3 0 4 1 3 5 0 12 0 14 4 3 3 3 0 4 0 0 2 2 0 4 12 1 1 18 2 15 1 0 0 0 0 2 0 3 0 2 1 1 1 3 15 2 1 2 0 3 2 1 7 1 9 12 0 6 0 9 0 0 8 1 0 2 0 4 1 40 3 0 0 0 10 0 2 0 3 4 0 0 9 0 17 0 1 0 0 0 0 0 10 0 7 12 1 14 3 0 3 0 1 5 0 0 1 4 6 0 1 3 1 1 0 4 5 0 25 0 1 1 3 2 0 23 0 2 2 0 5 3 0 3 0 4 9 0 5 2 0 0 1 6 2 8 0 2 5 0 0 1 5 5 2 18 0 1 5 0 1 0 1 0 0 8 7 0 15 3 15 0 13 1 7 0 5 1 19 0 9 0 1 1 0 7 0 0 0 1 0 2 0 2 25 1 7 4 9 7 0 0 5 3 75 0 4 3 3 11 1 5 3 2 11 0 11 1 14 0 1 0 0 0 6 0 0 0 0 12 0 7 2 2 7 0 14 3 1 4 0 6 15 9 11 0 0 9 7 8 0 10 1 4 35 0 2 0 0 3 0 6 0 0 20 0 1 0 1 3 0 1 1 2 29 0 1 4 0 7 0 14 2 0 3 0 12 0 0 2 4
Manes.11G064200.v6.1 0 0 2 2 2 0 11 3 0 4 3 7 10 0 10 0 7 0 0 3 1 18 3 1 5 2 7 1 3 27 0 53 9 5 12 2 4 13 1 47 7 16 2 0 1 1 6 4 10 4 0 13 1 30 4 1 11 9 10 1 1 14 12 0 3 0 2 0 14 9 1 12 0 2 0 2 7 1 0 8 1 7 3 9 5 0 3 6 5 1 0 6 13 28 0 1 1 2 2 13 1 2 4 3 1 4 6 10 2 0 1 0 35 0 0 0 2 9 6 6 22 1 7 0 9 26 0 0 0 2 15 0 3 3 0 1 4 5 2 2 1 0 26 5 5 5 6 68 7 0 9 1 7 1 3 2 3 12 3 29 0 0 35 4 5 4 2 8 0 1 2 1 6 3 12 23 0 10 5 0 23 3 109 4 8 11 0 39 0 4 7 5 0 0 0 11 4 1 6 6 7 5 1 4 1 4 1 0 15 7 6 14 6 22 5 38 5 1 6 10 12 19 1 10 16 21 2 1 0 24 16 19 0 9 2 5 1 2 2 5 0 2 0 3 3 1 0 0 1 1 1 2 2 13 5 0 0 1 1 19 0 1 0 5 4 0 5 3 6 20 5 2 0 4 7 3 5 0 3 12 3 4 8 13 6 11 0 4 18 11 4 3 7 0 6 6 2 10 7 4 18 11 20 4 1 13 1 13 0 4 15 1 33 1 1 3 11 9 5 0 3 9 14 5 6 9 4 18 1 6 13 5 0 1 3 13 5 8 0 7 4 1 9 0 3 0 12 11 0 8 2 3 4 0 37 9 9 23 2 9 11 3 1 0 15 4 16 13 9 27 10 16 33 9 1 12 5 0 6 1 4 9 49 12 3 66 3 1 40 2 2 0 4 0 0 0 10 45 15 1 44 6 0 3 7 45 5 5 8 2 6 7 3 5 0 21 14 7 24 1 37 15 9 25 0 9 4 487 2 0 4 11 6 9 0 7 7 10 2 2 2 5 10 14 3 9 2 4 0 11 8 7 0 14 1 0 1 4 8 1 4 6 11 5 3 4 3 0 10 8 1 12 6 13 13 2 40 2 21 4 0 10 7 0 4 2 0 14 0 1 4 33 3 1 92 11 78 5 5 7 1 7 3 5 11 1 15 11 13 2 3 18 7 6 9 0 20 9 1 7 1 19 12 1 4 0 48 6 0 15 0 9 0 3 7 0 56 3 4 18 3 17 2 3 6 2 9 2 4 1 0 30 3 5 2 0 14 3 3 11 0 6 18 5 19 5 1 6 3 1 4 4 3 4 2 4 2 7 4 1 7 0 3 1 3 9 2 6 4 4 2 2 29 12 3 3 2 23 9 1 4 0 22 14 3 9 2 6 3 3 1 0 22 7 15 3 6 0 8 18 5 2 13 1 5 5 2 0 3 2 0 0 11 5 0 20 0 68 0 16 11 5 4 3 12 18 0 15 3 0 1 1 10 5 12 5 1 0 0 4 4 32 0 9 31 7 22 6 7 13 4 79 2 2 8 3 12 6 0 29 11 18 1 25 6 20 0 0 0 6 0 5 6 28 9 2 14 3 18 1 4 10 12 21 6 21 2 3 39 6 11 2 0 5 0 22 5 4 11 6 4 19 0 1 5 5 5 1 2 7 1 41 6 3 0 1 2 1 3 6 7 29 2 2 9 1 2 3 21 6 1 9 0 12 1 1 10 10
Manes.11G064300.v6.1 86 10 91 78 63 134 40 104 57 44 77 62 48 10 63 83 77 24 17 18 172 133 91 141 31 47 52 56 20 46 54 91 79 74 36 91 68 45 23 99 112 109 30 14 15 91 45 80 28 29 102 99 42 70 14 144 54 88 58 29 29 56 30 1 14 59 44 117 101 48 87 102 32 1 10 135 127 86 34 22 81 79 92 51 14 41 51 62 56 46 81 53 171 37 2 17 81 94 120 100 62 131 66 67 0 52 94 148 160 20 32 86 134 39 1 12 278 84 82 15 93 92 118 33 63 38 29 68 29 41 31 52 87 108 8 14 123 108 157 61 97 465 109 150 27 9 85 174 140 2 30 85 70 100 39 96 64 105 153 54 26 152 109 67 35 63 40 81 1 16 24 77 34 143 33 44 64 68 102 1 19 83 162 96 67 45 148 72 29 69 22 102 107 84 235 120 74 296 76 299 111 46 260 229 47 74 99 285 168 172 55 95 316 193 195 137 95 312 18 227 104 36 239 157 424 77 1 219 4 171 67 137 327 36 222 89 80 150 40 125 71 30 266 101 352 84 58 101 129 230 71 48 123 92 277 172 0 161 104 235 82 70 133 94 208 73 71 132 136 233 116 64 136 144 141 82 62 7 20 111 201 63 25 161 69 301 109 56 295 90 88 71 48 234 75 318 38 121 125 45 240 37 28 151 50 86 137 57 65 104 202 98 90 202 45 150 56 51 115 100 118 46 72 156 90 151 30 75 166 69 232 86 1 165 136 169 97 81 72 154 195 7 81 144 96 195 51 100 275 117 104 66 51 364 95 228 84 101 189 150 216 134 58 242 218 285 102 63 177 96 174 83 85 46 72 266 158 103 98 223 118 193 229 87 348 321 114 57 72 110 114 0 124 8 253 5 195 81 55 211 161 304 58 35 133 115 183 88 88 182 76 110 103 91 210 126 245 73 62 161 418 191 37 194 217 108 157 115 84 242 109 275 107 200 119 53 292 66 73 107 107 85 68 64 211 169 70 52 3 277 115 178 38 55 227 83 213 200 56 178 69 201 114 53 317 62 221 74 106 317 105 102 160 107 87 117 128 13 136 50 148 141 56 101 27 74 1 233 26 45 85 146 77 83 62 136 148 88 103 34 90 87 108 57 156 178 84 114 53 42 155 123 65 57 32 163 83 179 39 79 345 139 237 108 123 254 164 225 29 94 115 137 320 146 77 143 128 107 38 61 128 161 98 105 117 110 176 145 72 55 31 187 159 97 10 69 294 85 48 53 106 131 440 134 61 39 108 78 140 57 27 86 1 79 42 59 68 32 23 31 28 74 49 38 23 58 31 28 102 78 21 44 95 55 45 37 37 67 66 21 125 52 101 176 32 19 64 92 66 49 34 95 101 101 42 35 102 0 119 93 51 61 92 199 66 29 10 4 47 29 2 50 77 62 49 26 50 111 8 64 19 64 67 87 50 28 44 77 70 34 18 82 45 132 82 14 59 0 81 47 21 143 64 86 165 98 33 81 58 173 22 64 51 41 43 45 70 91 122 242 51 48 161 127 139 31 3 84 3 180 3 74 73 140 107 85 60 143 66 26 70 150 116 66 143 28 79 81 163 181 83 80 144 76 352 111 75 36 79 112 43 58 87 153 64 44 140 140 97 145 19 29 174 81 1 39 23 87 39 153 38 68 94 124 149 10 17 134 125 88 22 24 127 95 56 64 58 34
Manes.11G064400.v6.1 1 5 10 7 22 0 5 2 0 1 2 12 2 0 1 0 9 0 17 8 1 0 7 4 6 6 12 1 0 8 1 0 3 4 2 0 26 1 5 2 0 3 1 2 2 0 16 4 9 1 3 37 7 14 2 0 25 1 0 2 1 7 3 0 4 0 15 2 4 2 0 24 5 0 0 0 11 6 1 10 0 3 4 3 2 2 58 2 14 4 2 20 4 4 1 2 1 10 3 7 1 0 12 5 0 0 1 8 2 0 3 0 1 3 0 0 0 14 1 1 9 1 6 2 15 3 0 3 0 3 5 0 16 2 0 0 0 9 1 5 0 0 7 13 25 7 0 3 15 0 0 0 5 8 4 0 4 1 5 2 0 0 1 13 5 1 0 5 0 8 0 0 4 11 21 1 0 9 5 0 29 4 4 8 6 3 1 10 14 5 12 8 0 13 9 10 2 0 31 26 4 7 0 18 6 19 0 0 12 15 8 2 0 9 2 56 21 0 0 7 4 2 0 13 16 10 0 0 0 7 13 0 0 16 2 4 5 2 13 0 3 5 1 12 2 4 3 0 4 3 3 5 0 7 0 1 0 2 6 5 0 3 0 15 2 1 3 3 22 3 23 4 1 19 2 22 15 0 0 15 5 9 6 1 13 7 0 1 0 7 5 0 0 0 1 2 1 4 2 3 10 2 3 0 5 3 7 5 1 4 4 4 17 0 9 5 6 1 0 1 2 1 17 0 3 8 2 3 1 9 2 5 0 0 8 4 0 1 0 9 2 0 1 0 7 4 2 13 0 10 3 11 1 0 0 7 4 2 2 8 6 1 0 0 12 1 4 13 0 2 5 3 12 2 0 0 7 2 9 0 4 9 2 3 1 3 1 4 19 2 24 0 7 0 0 0 15 25 3 0 5 4 4 0 2 6 0 4 0 0 9 11 10 6 2 11 2 0 10 2 5 6 0 11 1 7 2 3 8 0 3 0 15 11 0 3 4 1 8 0 14 10 12 7 2 12 3 1 1 0 7 8 4 2 0 9 1 5 7 0 16 0 21 2 0 12 10 3 16 5 1 7 7 1 1 0 8 0 22 10 1 23 7 0 1 1 0 8 3 0 3 7 3 17 3 1 0 1 2 0 0 0 0 0 0 1 0 2 7 2 1 4 4 7 6 1 12 13 1 0 0 9 2 8 9 0 6 3 0 0 0 10 1 2 12 0 7 5 0 0 0 9 6 8 0 1 12 6 3 2 0 4 7 13 0 0 3 4 2 2 0 9 28 0 2 13 4 15 3 8 10 1 2 4 14 11 0 12 7 2 6 1 37 8 11 35 0 20 1 12 7 3 9 0 32 0 1 5 3 2 0 1 12 7 25 26 0 38 16 7 1 0 9 13 0 10 1 0 11 4 7 8 35 0 5 5 1 0 7 0 0 1 28 6 16 30 0 12 1 29 2 2 30 8 17 14 2 9 6 2 3 0 9 11 10 3 0 1 10 16 20 10 2 7 6 19 14 0 23 15 2 10 0 14 2 9 18 2 17 5 28 5 3 15 11 6 1 1 0 4 0 1 1 15 9 7 6 0 19 45 15 1 0 4 2 3 1 0 9 33 10 0 0 8 7 4 42 0 4 6 4 6 0 7 4 8 0 4 22 2 50 50 1 8 0 6 14 4 17 3 15 10 1 33 9 6 12 0 15 22 12 1 1 22 8 4 11 19
Manes.11G064500.v6.1 0 0 0 0 0 0 0 1 0 0 0 1 2 0 0 0 0 0 8 0 1 0 0 3 0 0 2 0 0 2 0 0 1 0 0 1 1 0 2 4 2 3 1 1 0 0 0 0 1 0 2 0 2 2 4 1 1 3 3 3 0 2 1 0 0 0 0 0 0 0 2 0 8 0 0 0 2 0 0 4 2 1 1 2 0 1 4 0 2 5 1 1 3 2 0 1 0 1 3 6 1 0 1 1 0 0 1 2 2 0 0 0 2 0 0 0 0 0 2 0 1 0 2 0 2 0 0 0 0 0 2 0 3 2 0 1 2 3 1 3 0 2 2 5 0 4 2 2 4 0 4 3 2 5 2 5 2 0 1 0 0 0 0 1 2 2 1 0 0 1 0 0 0 3 0 6 4 1 1 0 2 4 2 4 3 4 0 6 1 3 8 3 0 1 6 7 5 2 1 4 5 2 0 1 2 2 1 4 1 4 1 2 3 5 2 3 2 0 0 1 1 3 0 2 6 1 0 1 0 5 2 3 3 0 5 1 0 1 0 1 1 0 10 1 2 0 0 0 0 1 1 0 1 2 3 4 1 0 0 1 1 1 0 1 3 0 1 0 1 0 6 2 1 2 1 0 0 0 1 1 1 2 0 3 1 2 4 4 4 3 0 0 1 1 3 1 0 3 3 1 4 4 1 2 1 4 0 0 1 0 0 0 2 2 1 5 2 2 4 7 2 1 1 3 3 4 1 1 3 1 1 3 0 1 1 2 0 2 0 1 2 0 0 1 6 3 2 0 4 2 0 0 0 1 0 3 0 0 2 2 1 0 0 0 1 2 3 0 0 1 0 2 0 0 0 5 2 9 1 2 2 5 1 0 3 2 1 1 1 2 4 0 2 0 0 0 10 2 0 0 0 5 2 0 2 1 2 2 0 3 0 7 4 4 0 2 4 4 6 0 2 3 7 1 4 3 1 2 0 0 0 4 6 10 3 2 2 5 3 6 7 0 5 0 3 0 1 0 0 4 1 9 0 1 1 0 0 9 4 7 0 1 0 0 5 0 4 0 5 2 0 5 3 2 3 0 1 0 10 2 0 2 1 3 0 0 0 3 2 2 1 1 3 2 1 0 0 2 1 0 1 0 0 1 0 1 0 0 0 0 3 1 2 0 0 0 2 0 0 0 7 0 1 0 0 1 0 0 0 1 0 0 1 0 2 0 0 3 0 0 0 0 3 2 2 1 3 0 3 1 0 2 7 6 1 0 4 0 4 3 1 0 2 6 3 8 0 3 3 1 4 1 0 7 8 0 1 0 0 3 4 1 5 0 0 3 0 0 3 5 2 5 3 0 2 5 0 1 0 6 0 0 4 2 1 1 2 2 1 1 2 0 1 4 0 3 1 1 2 0 6 2 1 3 2 2 1 0 1 0 0 4 0 0 1 0 0 1 0 2 1 7 5 2 7 2 2 2 2 5 1 1 5 2 1 0 0 0 0 4 0 1 0 1 2 12 1 0 2 1 0 5 0 5 7 0 0 4 4 0 1 1 1 1 1 1 0 2 0 0 0 3 1 0 1 3 3 4 0 3 3 3 1 1 2 0 6 0 2 6 3 0 0 1 0 0 3 0 3 2 0 3 1 0 0 5 2 0 0 1 7 4 0 0 0 6 3 1 4 4 1 3 1 3 6 3 5 0 1 6 2 6 1 0 0 7 0 1
Manes.11G064600.v6.1 2 1 31 18 23 9 8 24 10 12 15 21 18 2 21 5 12 1 10 2 6 4 26 43 5 5 9 5 8 12 2 9 11 12 16 0 6 4 2 8 2 18 8 9 5 17 18 9 15 10 24 27 16 25 15 3 18 16 8 6 4 11 8 2 7 16 6 14 16 18 15 39 13 0 1 8 9 20 8 19 3 11 10 17 3 10 10 9 30 21 5 16 13 19 0 17 8 14 13 20 27 8 18 19 0 12 12 13 4 19 22 12 14 5 0 6 12 41 15 9 12 9 8 2 26 8 6 8 0 21 8 11 15 14 8 12 17 13 4 18 10 32 15 41 8 13 32 24 19 1 12 20 14 18 19 16 16 34 21 12 2 24 7 21 10 20 8 12 0 5 17 12 6 18 8 14 9 13 27 0 7 21 28 29 35 16 10 21 17 25 11 29 5 25 46 38 22 21 13 36 22 28 5 33 10 15 31 6 20 27 20 13 22 20 9 53 7 19 7 20 21 14 23 25 36 14 0 18 0 24 42 9 33 4 12 18 5 9 7 17 17 13 7 12 19 25 18 13 8 25 15 8 4 15 16 13 0 8 19 7 6 12 14 14 27 9 23 7 19 17 30 13 5 19 8 23 24 0 13 31 27 33 22 32 4 37 14 16 42 15 16 18 15 37 24 23 10 26 19 16 14 28 8 16 20 10 21 11 5 5 12 13 23 23 12 22 25 16 28 5 23 7 9 26 34 22 18 30 10 10 6 24 0 12 20 19 5 10 5 11 4 5 12 13 12 8 26 14 24 17 12 23 16 16 17 19 15 16 17 17 36 11 18 10 27 10 38 18 13 12 19 35 8 12 1 14 37 49 17 19 30 23 27 27 16 70 5 30 29 20 9 1 18 1 12 0 23 30 16 4 20 5 11 6 11 14 11 31 18 9 18 27 29 23 3 19 26 17 19 4 23 30 11 34 32 12 16 19 6 24 24 22 43 19 23 21 34 13 18 30 28 13 17 17 29 19 17 8 0 29 24 31 28 5 10 9 18 29 20 27 18 7 16 7 40 18 27 5 16 28 18 10 15 30 10 32 11 1 23 9 12 34 10 27 16 6 0 18 9 17 14 16 22 11 11 6 8 22 26 1 0 6 4 16 24 6 6 21 18 8 20 23 19 19 21 8 28 25 18 6 14 15 25 20 22 27 11 25 23 12 6 15 32 23 17 14 33 14 12 6 8 24 20 25 13 13 25 14 18 15 2 18 31 22 9 6 27 34 18 19 11 29 77 24 18 14 19 11 6 13 11 8 1 9 17 7 8 7 10 7 6 9 16 5 11 19 5 7 11 14 6 2 25 5 10 16 8 19 13 9 15 3 19 21 11 2 9 21 13 16 10 3 10 16 26 23 2 0 12 16 19 16 25 19 22 13 0 0 5 7 0 12 4 22 13 13 0 16 1 12 9 12 17 13 20 9 19 26 16 6 4 6 9 13 23 10 14 0 6 51 4 14 6 13 24 25 7 16 10 20 22 20 11 17 36 22 19 16 12 28 16 36 22 14 34 16 0 14 1 6 0 26 2 11 15 19 9 6 14 9 24 33 20 10 19 5 17 6 13 38 18 17 14 7 27 34 22 17 40 17 9 22 13 24 3 43 18 10 21 7 6 24 17 18 0 6 9 3 36 14 20 18 14 19 28 1 2 14 38 19 13 20 16 9 8 24 8 14
Manes.11G064700.v6.1 0 1 5 2 0 1 1 2 1 1 0 3 3 5 5 0 2 0 2 0 0 16 0 1 2 0 3 1 3 2 0 6 2 11 1 0 0 0 1 0 1 18 2 3 1 0 13 2 0 0 0 12 1 2 1 0 2 1 14 2 0 5 1 0 1 0 1 3 9 0 0 15 0 0 0 0 19 2 2 2 0 28 0 9 1 0 4 1 0 2 0 3 2 3 0 2 1 3 1 34 6 2 12 5 0 35 2 20 1 0 4 0 10 0 0 3 2 1 15 5 4 0 4 1 5 6 0 14 0 26 5 0 8 2 5 11 1 16 6 35 0 1 26 21 2 0 1 20 5 0 6 1 8 5 86 7 0 9 1 26 20 3 20 1 10 12 0 27 0 4 2 1 11 7 3 10 1 9 4 0 0 1 40 6 17 8 0 11 1 14 0 4 0 2 5 37 13 0 32 1 99 16 1 51 6 53 72 1 30 7 39 42 5 39 10 40 2 1 1 9 11 0 0 14 5 71 0 1 0 11 83 14 1 85 4 11 7 5 4 34 21 4 9 3 5 5 3 0 5 10 8 5 2 14 21 25 2 4 4 4 7 6 1 13 5 4 0 0 15 18 3 1 4 12 15 3 0 0 2 11 4 63 28 4 229 18 34 15 2 122 10 11 30 6 42 21 4 56 2 23 18 28 1 4 109 32 61 13 1 24 22 35 4 10 21 7 33 31 8 74 31 26 10 8 55 25 10 4 2 10 9 72 2 0 31 14 36 3 2 12 8 0 6 1 49 4 48 24 4 49 0 37 16 0 50 10 44 6 5 63 29 29 0 2 20 8 139 16 2 42 12 94 29 6 9 73 10 69 32 4 34 11 109 58 1 265 10 19 16 0 11 0 22 0 15 2 6 12 2 0 48 21 27 17 1 44 43 97 91 2 7 5 41 35 0 46 34 70 20 5 133 26 6 21 6 83 10 59 18 14 171 96 75 39 3 26 21 99 23 2 105 195 5 49 5 494 4 134 2 2 100 59 2 5 3 249 44 13 8 2 43 16 43 5 8 34 47 99 9 3 3 24 3 26 13 0 42 0 65 7 0 26 1 21 0 1 0 7 20 2 2 13 1 14 3 5 4 2 25 15 0 3 4 41 20 0 0 0 2 2 1 18 13 17 1 1 11 12 3 4 0 9 10 14 10 1 46 11 5 28 0 29 6 4 5 0 34 13 36 83 0 25 9 19 15 0 31 2 16 2 0 72 3 19 0 0 23 4 17 1 0 25 7 12 1 4 1 2 3 6 1 0 1 1 0 3 0 0 0 3 1 1 1 1 0 1 0 1 2 27 0 0 3 1 0 1 0 5 5 9 1 1 7 3 4 0 0 9 3 3 6 1 4 0 1 2 0 0 0 8 11 1 7 1 8 2 0 0 0 5 0 1 10 0 9 0 0 3 0 21 1 0 12 6 7 2 0 12 3 1 0 0 3 4 1 0 0 0 0 6 0 4 4 0 5 7 0 1 2 2 0 0 0 2 0 9 0 0 32 1 1 4 0 15 3 2 0 2 0 1 0 20 0 13 6 20 0 0 3 0 18 10 0 7 2 16 23 0 22 7 38 6 4 7 7 15 0 0 12 8 2 3 0 46 0 15 13 1 10 6 2 5 0 3 0 1 0 0 19 6 2 0 1 21 3 0 0 0 13 5 5 5 1 13 8 13 0 7
Manes.11G064800.v6.1 310 67 347 119 257 162 93 188 98 102 321 273 171 50 245 133 116 29 83 61 139 82 172 228 129 204 154 249 43 169 230 73 126 102 176 247 116 212 146 118 202 191 114 37 159 133 113 200 149 92 273 198 145 179 106 143 190 191 109 206 199 128 222 6 244 345 245 189 141 218 175 219 401 9 14 124 144 303 66 256 311 98 333 123 131 247 371 339 240 257 309 134 198 141 4 147 462 160 251 138 111 220 136 225 4 191 315 191 441 98 140 220 130 172 2 53 179 193 87 15 167 180 164 125 196 79 69 83 65 111 68 67 200 263 36 96 206 124 231 85 447 369 174 214 212 318 110 160 176 11 98 223 123 162 86 178 247 184 303 134 167 202 106 213 89 124 94 132 0 109 82 234 130 235 225 168 140 122 220 0 342 304 212 273 212 151 316 237 255 198 375 230 180 249 302 237 246 268 175 511 88 152 217 153 85 174 172 199 205 228 78 181 135 178 241 253 213 294 19 342 181 230 194 216 139 99 8 84 3 334 122 200 234 80 143 119 278 276 86 107 103 177 390 220 359 155 160 188 173 237 94 103 218 240 358 128 2 196 161 211 75 87 243 264 330 125 254 249 181 184 208 173 247 112 207 175 250 2 20 174 277 124 51 230 56 425 116 125 173 117 183 170 98 103 85 323 31 137 181 87 352 116 150 210 100 130 82 134 199 108 132 161 353 152 81 223 110 114 84 85 129 76 133 134 98 156 44 177 169 100 228 100 1 118 168 112 143 114 79 193 247 13 125 97 131 189 133 262 158 126 152 133 104 228 78 227 47 237 120 126 146 64 84 171 267 313 128 130 216 79 311 84 125 156 98 201 226 154 281 251 110 502 191 112 224 225 173 92 188 259 121 3 138 10 154 11 220 228 126 190 135 268 87 91 92 117 131 124 148 181 93 128 171 206 155 120 207 79 126 112 164 207 37 245 221 85 84 140 79 81 155 165 163 233 119 113 260 161 162 106 147 81 112 94 78 179 123 93 39 208 152 178 81 198 228 141 127 261 187 122 160 193 149 145 220 71 135 85 199 220 162 109 404 122 139 228 230 185 179 152 164 162 312 118 179 91 3 421 36 133 176 155 165 95 182 146 155 142 98 47 115 146 409 73 273 246 123 249 132 140 251 177 126 121 169 157 177 153 82 139 300 94 189 89 141 152 109 368 74 131 159 89 344 112 91 183 98 55 85 138 180 210 171 118 210 217 158 245 60 208 27 116 230 132 246 301 202 270 45 117 285 160 986 167 299 154 178 127 328 112 169 196 9 182 131 99 227 40 188 38 93 159 139 386 124 167 167 108 222 77 113 186 181 207 54 99 166 68 154 38 179 74 125 236 152 121 109 116 184 89 88 232 130 261 111 154 246 4 609 83 163 152 145 86 85 109 138 3 310 62 6 78 90 175 71 235 19 107 9 153 168 159 93 308 115 228 195 184 283 57 167 158 228 232 180 138 115 4 304 113 183 209 67 207 252 131 207 119 109 258 136 179 162 182 150 164 179 183 217 353 162 195 205 136 224 100 6 106 4 187 5 130 107 109 161 126 157 157 150 189 120 154 112 110 138 29 105 64 107 156 113 92 154 63 150 74 118 88 125 122 208 277 78 52 201 55 102 160 135 156 71 144 140 209 4 108 154 153 103 260 89 244 144 101 204 76 171 146 151 214 44 200 191 167 220 107 154 120
Manes.11G064900.v6.1 71 50 201 135 257 65 55 104 57 77 100 150 105 44 152 65 90 36 114 54 62 78 115 216 97 53 116 10 46 93 56 80 100 117 83 56 92 55 109 111 53 166 119 58 64 131 198 56 222 97 176 169 168 175 58 81 109 145 104 127 139 141 109 4 110 237 116 79 125 90 114 204 265 7 18 113 200 132 130 121 128 79 125 188 86 208 413 182 215 219 121 139 174 117 5 72 215 164 324 215 164 119 105 196 6 138 124 164 85 128 141 65 186 40 2 38 109 120 92 28 129 91 67 35 165 90 37 58 8 129 52 79 135 123 35 117 118 101 81 117 113 278 133 224 102 105 165 245 197 3 106 176 121 198 116 176 120 174 108 94 79 218 91 235 103 135 58 71 5 132 94 126 64 187 119 161 114 92 142 0 185 186 254 280 309 192 260 145 220 194 283 268 138 140 573 250 148 227 123 312 158 149 75 168 61 112 184 101 157 261 105 132 140 197 109 272 129 144 30 165 195 103 194 138 207 197 6 85 3 245 174 165 225 71 128 124 127 95 64 110 125 66 173 119 200 112 97 87 142 143 124 70 94 125 178 171 6 111 127 133 85 70 122 129 135 90 188 112 140 111 187 96 92 146 102 106 156 2 25 186 148 178 169 148 152 221 175 121 279 212 128 224 151 217 223 227 114 146 125 108 293 109 65 122 119 117 143 85 93 124 128 148 132 141 119 175 151 92 125 179 99 91 100 101 148 134 61 123 97 82 77 99 0 146 166 178 263 124 68 179 99 14 188 84 89 179 118 112 168 124 106 150 123 187 141 139 138 116 143 211 174 147 183 186 202 155 156 66 102 170 168 137 135 117 68 152 181 317 181 100 178 316 281 154 166 520 87 155 151 152 100 3 232 26 184 10 241 235 155 117 222 147 60 44 124 158 80 170 107 92 63 227 234 171 43 150 183 54 91 71 355 199 126 166 178 161 135 170 175 76 137 140 339 261 129 140 208 228 152 146 204 92 120 115 88 195 102 89 21 209 230 306 156 177 167 189 141 271 95 159 176 167 251 182 227 152 166 115 169 289 157 182 216 146 124 130 97 77 204 134 130 287 77 144 112 81 2 126 104 236 177 154 178 157 112 121 255 245 148 44 55 83 83 94 139 55 96 140 127 163 152 117 161 190 152 90 180 195 115 119 149 74 155 145 124 142 178 236 89 141 39 112 125 141 138 86 129 172 106 115 71 231 157 177 164 124 225 160 151 159 54 177 200 242 142 145 369 158 139 190 98 214 730 141 139 143 128 111 96 144 167 158 9 126 392 124 135 149 156 118 153 78 84 132 47 80 61 130 88 161 70 104 152 96 151 103 106 92 110 85 124 43 102 162 134 125 91 220 79 189 69 53 178 257 210 141 71 6 132 149 172 146 110 141 131 88 115 4 107 70 5 70 139 56 69 74 41 133 3 106 92 90 109 118 156 103 131 145 83 97 89 82 97 137 145 68 99 1 122 169 217 183 52 237 223 236 124 113 226 128 152 195 90 105 136 116 156 155 171 162 153 106 172 121 268 76 3 129 3 46 7 148 86 105 124 161 116 130 138 138 191 276 174 105 182 38 130 57 165 196 193 122 148 97 192 170 183 27 67 118 103 120 71 105 35 208 169 114 88 84 144 129 158 150 7 85 130 144 229 201 132 318 89 151 157 119 149 196 208 144 180 169 117 111 108 200 110 93
Manes.11G065000.v6.1 1 1 3 11 26 4 7 1 27 4 1 0 4 8 9 2 7 0 12 1 2 2 1 31 10 3 12 0 1 3 0 4 6 7 4 0 14 1 6 3 0 3 2 30 3 4 5 2 2 2 3 17 8 11 5 0 6 6 3 9 1 9 1 1 6 4 10 3 10 0 2 5 8 2 0 2 2 7 9 4 0 2 3 5 0 1 13 6 10 8 3 4 8 7 0 3 1 6 8 7 23 3 6 5 0 30 0 5 0 1 7 1 4 0 0 0 2 6 10 6 1 3 1 3 17 1 5 4 0 28 8 0 2 1 11 8 4 2 2 5 5 7 7 5 4 5 7 2 10 0 7 9 4 4 21 9 11 5 6 21 10 6 4 6 9 20 4 2 1 7 4 4 7 3 1 6 2 1 1 0 2 3 7 19 29 6 5 12 8 15 9 7 1 5 10 31 23 4 4 14 23 28 4 1 6 35 38 5 4 10 16 29 3 5 7 8 4 12 1 6 4 9 3 4 10 15 0 8 0 7 20 8 6 0 3 8 23 3 7 8 19 5 4 6 4 6 7 0 5 4 16 6 3 4 6 16 0 1 4 2 13 2 2 11 7 11 12 4 9 3 18 3 2 4 7 3 9 1 1 8 1 9 14 13 6 6 29 22 15 7 2 7 11 21 2 6 36 6 5 16 7 13 5 6 11 4 10 3 0 9 10 11 12 10 7 17 12 11 7 18 5 2 3 8 11 1 10 6 1 4 10 20 0 11 22 9 8 10 3 7 5 0 10 3 2 7 28 8 7 10 2 18 19 3 12 13 14 13 6 4 1 12 4 4 8 6 15 3 1 6 4 13 16 12 2 4 19 23 13 3 8 5 8 32 11 9 1 13 11 4 2 0 8 5 17 3 12 11 7 1 9 0 9 3 9 10 3 37 3 3 5 11 21 23 1 5 3 24 6 2 5 11 13 14 11 10 14 13 3 3 3 19 30 9 20 12 13 29 19 14 26 9 23 6 7 9 2 15 4 10 11 4 96 11 12 0 6 9 12 9 1 3 22 4 11 3 10 32 18 9 7 13 1 13 24 4 5 0 11 10 5 19 0 40 8 6 0 2 11 5 6 7 9 17 3 2 11 8 11 8 0 4 1 6 10 3 4 2 11 16 1 4 6 14 2 1 8 7 4 13 4 8 15 19 9 2 3 0 1 20 4 11 5 26 10 3 6 6 37 17 0 4 10 10 13 5 6 5 3 8 2 8 24 31 5 3 8 9 32 10 2 4 21 36 16 10 9 13 3 47 11 11 2 18 88 18 6 19 8 23 23 6 17 0 9 19 5 5 22 17 15 0 6 17 63 16 9 19 5 26 6 0 12 8 25 7 3 26 9 27 25 8 6 8 8 10 4 1 4 7 3 22 34 1 25 33 11 1 11 13 0 3 19 4 25 18 0 35 0 13 5 16 33 8 39 12 6 29 6 36 14 5 17 10 11 5 4 0 1 37 9 14 14 10 16 15 2 9 18 6 35 12 0 10 53 90 14 2 16 3 60 16 8 5 15 30 0 12 0 3 0 15 6 10 18 17 8 6 5 11 10 8 2 16 6 12 10 6 7 12 22 24 4 4 18 4 39 6 15 13 12 10 1 11 8 42 9 3 6 2 36 4 2 13 0 18 5 3 25 6 19 7 11 30 7 41 12 1 9 19 46 30 9 11 6 31 32 25
Manes.11G065100.v6.1 164 42 844 130 364 130 190 320 109 81 368 346 278 46 244 137 155 43 107 52 80 62 446 219 203 88 166 61 42 199 79 100 261 103 228 178 187 229 97 135 131 237 319 86 144 134 199 209 206 101 147 235 505 268 91 107 214 479 103 98 144 214 370 5 196 149 226 217 160 138 160 291 392 6 12 57 186 331 56 301 101 97 111 142 88 166 386 329 324 241 107 184 190 144 6 119 394 292 739 236 209 228 208 520 9 136 266 261 272 133 200 136 184 152 4 34 116 209 235 100 251 285 310 285 283 142 182 158 46 130 154 35 321 569 34 109 67 205 215 167 158 198 249 532 302 352 189 184 583 4 109 151 257 416 133 206 196 254 579 149 127 227 170 744 145 126 90 243 1 200 129 163 209 544 172 167 154 193 500 0 473 433 239 641 250 212 129 275 561 307 407 622 138 308 1300 317 145 102 228 711 129 163 168 189 233 136 135 86 197 561 99 122 63 124 308 318 329 167 9 522 164 256 74 211 294 145 9 62 5 630 198 203 167 43 278 137 231 78 162 296 105 90 191 236 188 135 106 125 140 344 134 114 161 196 390 130 2 93 153 207 67 161 90 259 428 161 167 70 162 179 259 240 129 149 377 231 268 1 36 265 316 108 144 255 152 323 156 156 207 249 289 165 81 115 163 351 70 170 145 195 311 132 109 144 135 179 91 120 203 172 208 150 303 75 144 532 91 82 87 117 159 62 139 195 215 395 59 143 88 146 111 122 3 59 178 290 134 131 88 205 175 13 171 83 159 315 114 202 87 246 201 137 104 82 88 338 106 214 232 144 133 183 107 81 315 254 101 156 116 132 426 117 105 177 42 192 645 135 263 191 136 463 249 111 156 263 121 150 202 133 166 1 227 16 146 10 714 444 198 55 180 128 129 90 103 143 93 170 162 88 92 506 117 201 73 243 296 66 138 54 203 490 72 188 314 239 307 380 156 62 212 292 201 189 115 137 330 187 123 123 346 146 207 117 95 347 239 134 28 253 167 358 138 309 144 154 280 253 318 121 190 96 293 153 240 144 277 97 287 747 122 175 455 105 88 238 274 70 229 130 123 297 274 128 164 53 3 242 102 147 171 179 660 165 161 123 155 388 108 30 72 99 206 54 111 149 160 235 144 162 167 135 350 111 134 51 195 291 91 117 145 136 407 134 113 97 154 269 100 103 83 171 118 158 109 82 204 220 67 96 113 146 575 133 152 155 154 292 75 165 50 162 714 155 114 279 355 577 114 136 84 180 1482 184 205 352 142 240 317 164 332 143 11 524 445 160 225 185 448 132 117 106 247 497 229 156 121 218 429 162 202 136 270 272 232 218 214 86 422 165 178 54 234 342 242 184 126 338 426 166 123 142 162 403 108 206 217 8 260 185 176 308 289 110 162 153 79 8 150 159 10 56 233 287 65 275 14 185 15 205 143 128 220 458 195 364 368 431 262 141 107 182 389 248 171 155 120 2 213 150 323 217 113 304 434 260 172 192 233 680 228 232 133 451 628 216 250 152 284 279 311 183 218 193 386 184 13 82 7 80 10 142 98 202 397 202 187 111 208 390 218 224 138 259 222 100 161 83 169 401 208 101 137 159 337 214 401 86 188 269 166 253 104 120 72 253 202 136 185 172 267 261 174 375 3 216 235 94 152 285 163 304 84 237 347 235 229 147 243 707 132 204 208 319 323 414 244 299
Manes.11G065200.v6.1 25 2 15 48 15 57 16 22 41 11 29 9 21 1 8 74 32 13 24 2 90 63 22 23 3 16 46 12 10 5 23 17 23 40 9 78 81 7 6 17 55 130 12 9 14 84 32 23 13 16 81 85 12 46 12 62 46 30 24 18 2 28 4 0 0 15 4 4 45 21 52 62 10 0 1 116 81 45 11 9 11 56 7 36 1 10 15 13 30 15 35 40 31 32 1 19 40 70 53 35 60 112 45 16 1 30 90 57 15 12 25 53 42 5 0 2 184 34 44 17 27 147 62 4 37 45 15 77 1 48 18 76 23 52 70 15 84 64 48 102 37 678 52 69 8 2 163 56 73 2 20 165 72 55 64 26 54 37 57 92 45 234 41 37 35 38 22 39 0 9 30 87 20 32 9 11 23 66 19 0 6 114 113 98 45 24 143 56 11 25 9 28 112 33 109 100 66 277 105 113 58 41 265 84 34 54 87 371 64 80 33 60 184 58 81 34 25 334 21 118 46 39 157 87 245 51 9 241 6 84 54 30 305 47 115 22 34 143 28 108 36 43 645 54 125 40 34 235 59 112 30 35 120 50 97 23 0 155 40 53 41 36 126 56 56 26 43 148 49 79 33 32 147 89 54 20 21 1 35 30 62 41 45 218 60 79 226 70 290 79 50 63 46 262 62 100 11 59 216 112 78 108 25 122 86 60 49 68 51 54 119 60 73 207 35 121 37 34 188 48 61 26 33 173 102 100 46 55 408 70 110 44 0 345 58 181 60 61 109 68 56 10 41 364 67 109 37 51 331 109 32 62 64 406 93 136 21 24 229 41 85 88 7 513 62 115 60 46 175 82 78 59 36 32 106 109 132 55 54 308 30 60 86 58 229 107 36 63 38 140 77 1 31 1 305 0 67 50 29 127 87 62 55 32 159 78 68 61 64 337 31 97 72 85 133 93 98 37 22 164 47 126 36 68 502 138 182 90 39 131 76 101 47 82 156 45 140 57 58 176 64 61 52 30 231 90 23 40 12 209 108 85 46 21 421 73 108 70 35 171 66 71 54 22 387 48 105 84 47 129 109 82 60 47 55 136 43 2 44 42 117 76 5 105 24 84 0 46 40 27 97 62 46 46 11 72 103 52 39 2 90 47 51 17 38 95 34 37 40 35 127 64 48 60 14 181 83 113 44 26 278 74 124 57 31 179 115 57 30 25 69 75 27 13 21 161 47 51 48 32 144 77 57 59 46 75 88 47 32 20 58 51 65 61 2 26 170 86 38 23 82 43 98 46 32 56 42 19 32 25 3 17 5 41 71 23 56 6 4 15 7 57 36 16 25 8 16 7 24 35 6 22 17 17 43 17 33 14 26 10 92 44 40 57 15 4 127 42 16 20 21 61 35 57 16 23 62 0 29 30 46 43 28 122 18 24 2 1 4 12 0 83 49 21 14 9 21 55 3 21 15 53 31 21 21 4 32 22 20 17 3 90 29 29 70 10 28 1 9 49 8 35 63 21 60 48 6 142 20 51 9 30 21 9 16 40 27 159 57 44 16 12 147 46 56 18 0 80 0 24 0 18 81 21 45 39 28 82 28 6 26 26 142 28 71 18 21 101 38 62 31 49 323 6 171 33 11 20 12 103 48 14 94 81 9 25 46 124 47 76 10 10 211 28 0 11 9 117 53 39 35 20 155 35 51 6 5 107 31 35 21 8 160 29 24 20 36 21
Manes.11G065300.v6.1 1888 410 6002 1258 1955 1641 1027 1814 822 559 3879 2976 2813 505 1650 1543 932 373 717 491 1191 747 3003 2177 929 1150 896 695 498 1259 1131 1255 2720 950 1030 1431 979 1191 1092 1152 1462 1621 2440 557 782 2363 1960 1370 1413 725 3794 1748 4779 1923 709 2318 1864 3254 918 1154 3151 1516 2477 42 1557 4494 1745 2286 1730 1081 2936 2691 3791 89 78 1881 1678 2453 934 1180 5083 872 2165 1315 586 3601 2497 2192 2691 2832 1945 1247 2242 1371 38 1315 5622 1908 7594 2110 1319 4086 1643 4031 52 852 6226 2416 2336 1573 1563 4361 3362 1761 28 373 3119 2159 2003 326 1330 2193 1327 833 1777 619 1242 679 293 1250 761 1821 2709 2047 214 930 3495 1680 2314 845 1288 8020 2400 10515 1236 1332 2926 3214 5664 38 700 3805 1989 5131 714 2347 6099 3362 3059 1214 725 4838 2006 5169 909 1041 2855 1804 33 1273 1096 3960 1400 6167 1169 1543 3413 1368 4099 8 1375 4092 1982 2408 1565 1058 2202 1598 5547 1644 1709 6639 2072 2414 8284 2902 984 2232 1593 2508 1317 1129 1492 2349 1920 874 1332 1719 2133 6626 1122 1338 2992 2894 2139 4192 1634 2800 149 2173 3102 1062 2158 1968 1506 1669 218 1237 55 4604 1833 2139 3006 926 1599 1104 1307 3864 1054 2257 852 665 3876 1885 2432 876 710 1890 1772 2373 1298 566 3886 2312 2988 2363 81 2814 1749 1867 899 825 3511 1756 2124 1123 1062 4151 2231 3380 1884 1150 3091 2029 2226 1204 958 21 492 3493 3156 1451 1408 4947 1659 3599 1356 1180 4662 2500 1977 2438 1306 2413 2425 4720 407 1611 2405 1579 3595 1615 621 2617 1785 2062 1812 1406 2400 1570 2251 1318 1632 2844 1842 3008 1669 823 2679 1925 2556 926 1370 2373 2205 2514 721 855 2699 1239 1452 1270 18 2748 2529 1970 1905 812 1114 2423 1808 78 1590 1650 1362 2998 1391 2092 2736 1939 1873 1793 972 2648 1387 3529 1158 1895 3168 1887 3085 1357 2244 2734 3139 2795 1451 1066 2273 1652 2714 1339 1059 1231 853 2906 4196 2035 1544 2873 1557 4295 3768 1231 2901 5841 1125 1672 2234 6054 1192 49 2307 155 3020 155 5063 4153 822 2208 2814 3192 837 802 2224 1832 2075 1140 896 2377 1478 5565 2044 1905 2040 2395 4094 817 1821 1459 3929 4685 672 1901 2425 1474 1260 1939 653 1783 1988 3559 1913 2058 2380 1941 3692 1373 992 3108 2365 2093 1133 1031 2202 3426 2647 1057 362 3584 2385 7108 743 2657 4211 2238 2554 1906 1454 2367 1692 1471 1937 1152 3883 1580 3037 1080 2016 2744 4004 1647 3629 1380 741 5306 2927 550 1937 1204 4628 2822 1836 1053 911 1300 19 2875 811 1637 5774 2175 3765 1226 1100 2395 2089 6603 1430 444 988 1396 2117 1069 1339 1910 839 2741 1247 1181 4000 1806 3783 1359 1407 1258 1727 3105 912 840 1679 1075 3372 926 1296 1685 1850 3647 526 1055 1217 1043 2529 1432 981 2073 2051 4992 1134 974 1983 2857 3233 1319 1883 3090 1643 3775 1142 1270 203 2239 5505 1343 553 2736 2489 2459 558 1241 1821 2327 14625 1276 924 1584 4305 3175 2365 1360 1028 3922 94 2963 1110 891 2648 1073 2579 976 1221 5384 1540 3530 1076 1565 2324 1686 4030 1135 597 2033 2649 2085 635 951 3337 1443 2352 588 2430 712 2298 3621 1519 790 1235 1406 2564 1023 369 991 1720 2388 1060 1375 2167 58 1957 1054 1053 3805 2685 1076 1394 805 1327 75 1623 1106 77 2491 1278 2485 543 1327 181 1324 220 1647 1202 3012 1629 3100 1743 1024 3469 2905 2292 542 904 2814 2266 3100 1527 938 2019 26 2088 742 1123 1596 1714 2867 5529 2098 898 3003 1727 4290 1424 1412 2734 2054 7604 1314 1149 4228 2268 3051 1045 1146 2989 1584 5674 1330 47 3718 52 1534 91 1515 1760 2278 3110 1161 813 3427 1430 2438 1307 1465 1676 1701 1277 450 1583 1375 2496 7473 1017 470 4847 1144 2270 1342 1290 989 1983 2776 707 1390 1855 1548 829 1258 961 2747 1642 1264 520 1849 1747 2164 43 884 930 3040 1526 2224 932 1363 3989 1405 3199 770 1233 3067 3404 3959 321 912 3248 2792 1952 1509 1437 2412
Manes.11G065400.v6.1 1 0 0 0 0 0 0 0 1 0 0 0 0 2 0 0 1 0 1 0 0 0 0 1 0 0 0 0 2 0 1 0 0 0 0 0 1 0 0 1 0 0 1 1 0 0 0 1 0 0 0 2 0 0 0 0 1 1 0 0 0 0 0 0 0 0 0 0 1 0 0 2 2 0 0 0 0 0 4 0 0 3 0 1 0 0 1 0 2 0 0 2 0 0 0 0 0 0 1 0 0 0 0 1 0 0 1 0 0 0 1 0 0 0 0 0 0 0 0 0 0 0 0 0 1 0 0 0 0 0 0 0 0 0 0 0 0 0 0 0 1 1 2 0 0 0 1 0 0 0 0 0 0 0 3 3 0 2 0 0 0 1 0 1 0 0 0 0 0 0 3 2 0 0 0 0 0 1 0 0 1 1 0 3 0 0 0 0 0 1 2 0 0 2 1 0 2 0 3 2 3 2 0 2 0 3 0 4 0 0 3 2 2 0 0 3 0 0 0 1 1 0 0 0 0 1 0 0 0 0 0 0 0 0 1 0 0 1 0 0 15 2 0 3 1 1 0 0 2 2 0 1 0 2 2 2 0 0 3 1 0 0 0 4 0 1 1 0 2 0 0 1 0 1 0 0 1 0 0 0 3 0 0 0 0 2 0 0 0 0 0 1 3 4 0 1 7 0 1 0 0 0 1 0 2 0 4 0 0 2 4 1 0 0 1 4 2 0 1 2 1 0 1 2 3 3 0 3 0 2 0 0 0 0 0 0 5 0 0 0 1 0 0 0 1 1 0 2 0 3 0 0 1 2 0 0 1 0 0 0 0 0 0 0 0 0 2 1 2 3 2 0 6 0 4 3 1 0 2 3 3 0 3 0 6 4 1 0 2 1 5 0 1 0 0 0 1 2 3 0 0 2 8 0 2 3 1 2 2 1 0 1 0 3 0 0 0 0 0 2 0 3 3 0 11 2 3 0 0 2 5 1 1 1 1 0 1 3 3 1 7 0 3 1 4 0 0 0 0 1 1 3 8 0 0 0 1 3 2 0 1 0 0 0 0 0 2 0 0 0 2 4 1 0 2 0 0 0 1 1 0 8 0 6 0 0 0 0 0 0 0 3 1 2 0 0 4 0 0 0 0 0 0 0 0 0 0 1 0 0 2 1 1 1 0 3 4 2 0 0 0 0 0 5 2 1 0 0 0 2 0 0 0 0 1 0 1 1 3 0 0 1 2 0 2 0 1 0 0 0 3 2 1 8 0 0 0 0 8 0 0 0 1 1 0 0 4 2 1 1 4 4 1 3 21 1 0 6 0 1 7 0 4 0 1 2 1 4 0 4 4 1 0 1 4 5 0 5 1 1 2 0 2 2 6 1 0 4 2 0 1 0 4 0 3 1 1 0 2 1 0 3 4 0 1 1 2 0 0 2 0 0 7 1 5 0 0 9 0 1 0 7 7 2 6 2 1 4 2 3 2 0 3 0 0 1 0 0 0 0 0 1 2 3 3 5 0 0 5 1 0 0 0 6 8 8 2 0 7 0 10 4 3 8 0 3 0 1 0 4 0 0 0 10 2 0 1 0 3 4 0 0 0 1 0 14 1 4 5 1 9 0 5 0 0 0 6 0 4 0 4 0 1 3 0 12 1 0 5 1 16 8 1 5 0 5 1 0 3 1 4 0 0 29 2 3 0 0 2 1 11 7 0 5 0 14 2 4
Manes.11G065500.v6.1 123 62 74 254 234 209 304 193 83 72 209 382 106 45 206 68 443 18 137 32 75 235 73 343 120 67 482 242 70 76 78 258 76 198 84 137 429 108 90 245 119 343 33 98 80 39 214 123 169 60 118 427 42 212 37 81 610 98 175 88 89 339 145 1 90 67 383 155 256 97 91 587 118 4 10 70 339 151 50 136 61 227 140 173 29 29 412 191 289 137 76 425 87 235 4 154 142 398 76 572 65 71 291 80 2 102 165 846 406 154 60 48 606 60 2 33 59 360 74 120 84 54 461 89 286 54 53 189 34 74 74 23 461 127 28 69 46 371 208 156 328 130 326 71 235 155 43 625 44 4 93 44 267 54 168 445 38 405 226 253 89 72 405 62 137 90 26 493 1 121 28 62 218 98 200 241 28 390 116 1 153 151 373 157 333 115 143 607 60 679 163 91 70 749 130 300 162 63 323 241 138 41 116 418 31 236 56 54 314 73 106 106 51 260 157 316 118 49 28 860 186 185 208 271 55 114 12 15 9 175 186 486 58 140 138 115 63 68 329 110 69 85 123 500 54 168 109 53 272 123 165 59 73 487 135 165 6 64 252 66 74 66 72 818 205 249 130 75 255 107 189 147 86 266 122 270 183 0 28 265 60 102 58 13 333 137 82 65 30 121 41 70 66 71 95 64 46 78 62 192 103 54 79 60 128 43 138 66 37 210 62 122 137 18 76 62 73 64 20 83 34 29 69 64 160 85 31 90 43 287 114 139 2 21 548 63 119 58 35 358 87 4 37 31 391 73 207 88 64 382 67 104 54 21 150 132 65 143 77 232 63 244 50 18 331 126 132 72 77 142 125 136 94 88 77 841 128 223 145 79 209 292 409 119 209 592 125 204 116 55 383 0 239 21 21 24 92 214 77 62 505 133 97 83 116 289 102 146 117 69 204 39 179 239 77 280 67 92 77 74 587 186 74 97 80 237 43 425 118 26 127 73 176 103 7 67 94 131 62 9 195 145 175 67 17 105 16 170 31 19 98 26 74 89 71 124 37 308 88 8 178 90 318 76 23 159 41 189 69 176 76 119 237 261 118 50 446 126 407 64 101 488 206 160 140 21 0 157 51 76 34 338 44 248 91 54 155 20 232 13 241 580 571 153 164 97 121 113 262 35 96 337 47 86 45 44 363 72 121 75 123 295 175 218 57 329 208 263 113 119 74 352 212 255 110 88 184 10 88 70 43 439 74 294 178 64 434 38 174 62 46 340 67 214 90 166 1417 200 194 128 56 471 565 403 392 375 140 234 242 111 118 58 14 93 186 46 126 181 116 58 47 51 467 110 287 87 142 262 194 101 83 119 779 140 174 86 61 228 93 82 134 20 211 185 213 34 77 578 140 147 72 94 276 189 211 68 55 3 195 238 103 66 170 171 80 81 104 4 219 86 5 35 156 105 81 104 27 149 13 219 67 42 188 150 178 63 69 432 200 70 64 31 192 61 150 65 49 5 65 188 114 339 53 858 236 433 84 116 158 152 126 158 124 380 95 320 113 53 461 206 134 100 183 592 114 167 2 65 8 277 6 141 61 381 94 309 124 52 499 58 224 302 151 308 76 55 109 46 462 61 175 70 45 278 142 374 341 53 316 77 276 102 32 253 146 224 349 67 337 251 171 145 70 433 2 175 92 40 152 124 65 112 41 427 98 81 64 393 329 158 49 118 100 545 118 359 127 157
Manes.11G065600.v6.1 1 0 27 4 5 6 1 12 1 3 5 7 10 0 5 5 2 3 0 0 2 1 13 5 4 2 7 0 0 12 2 3 11 9 2 4 12 8 4 2 4 6 13 1 4 4 17 6 3 0 6 10 19 13 0 0 20 16 2 1 1 4 10 1 0 2 4 6 5 1 3 24 9 0 1 5 11 6 4 5 0 1 5 4 0 18 15 8 11 7 1 11 21 9 0 0 19 17 46 3 1 6 8 56 0 0 13 1 13 3 0 5 1 4 0 0 3 9 13 0 1 8 14 6 11 1 0 4 2 0 8 1 12 8 0 3 4 13 8 3 0 17 10 52 4 4 4 9 61 0 2 6 10 53 6 0 7 3 13 6 0 4 4 62 1 1 1 7 0 9 1 6 13 50 11 4 3 13 7 0 11 10 7 34 0 2 1 7 1 3 1 45 0 3 83 0 0 1 2 27 2 0 2 7 28 0 0 2 5 72 0 4 0 1 6 15 12 3 3 8 4 4 1 6 21 4 0 0 0 26 14 0 0 9 19 4 3 8 2 6 0 1 25 19 9 4 3 5 3 6 5 4 5 14 21 7 1 2 10 8 3 4 0 11 8 3 1 7 10 14 1 8 10 5 16 6 6 0 2 6 13 0 3 6 10 2 6 0 6 9 13 2 0 2 4 20 0 1 2 7 11 0 0 2 4 8 5 6 1 15 3 5 9 3 8 24 3 4 1 5 6 0 2 2 6 8 1 7 8 8 3 2 0 2 3 17 5 4 1 7 5 0 6 2 2 13 1 12 1 8 5 5 4 1 0 11 0 3 2 7 5 0 0 1 2 3 1 8 4 0 24 4 1 2 1 10 47 3 1 1 4 11 9 0 6 5 3 1 14 4 4 0 5 1 2 0 16 17 5 1 4 3 0 4 2 7 4 2 5 11 1 29 0 0 1 4 15 1 13 3 6 21 3 12 9 2 12 8 0 7 5 19 3 0 2 3 9 3 3 4 10 1 7 3 6 7 9 11 0 4 9 41 4 7 12 0 8 0 1 3 13 6 10 1 1 9 12 0 6 14 1 3 14 3 1 1 11 0 5 2 6 4 6 1 4 2 0 9 0 4 7 5 52 1 1 5 1 22 5 0 1 1 3 0 3 4 0 10 1 1 4 3 17 1 1 1 3 13 1 0 5 8 9 0 4 3 4 11 3 0 2 0 0 0 2 6 10 29 0 1 5 6 41 11 2 2 6 19 0 2 1 4 65 2 0 1 3 15 0 0 4 3 43 2 0 12 1 2 7 7 2 4 0 14 3 0 2 2 10 3 0 4 7 10 1 1 4 4 7 0 0 0 5 5 0 0 2 0 8 1 2 0 2 23 6 0 0 4 11 0 1 2 2 20 2 5 3 0 3 2 0 10 10 8 4 5 0 1 0 0 0 9 3 7 0 4 4 6 0 2 0 13 6 16 0 5 8 5 2 0 4 1 1 7 4 1 0 0 2 2 1 2 5 15 14 2 4 1 3 45 0 7 6 6 29 3 3 8 19 6 3 1 3 14 36 1 0 3 0 3 0 2 1 6 16 1 2 1 4 9 0 4 5 6 6 1 0 4 2 57 3 0 5 3 10 0 2 0 8 15 0 2 2 1 4 0 2 4 8 3 0 1 5 7 0 8 3 3 23 13 0 10 1 10 10 1 1 7 4 27 0 1 2 7 2 2 1 2
Manes.11G065700.v6.1 0 0 0 0 0 0 0 0 0 0 0 0 0 0 0 0 0 0 0 0 0 0 0 0 0 0 0 0 0 0 0 0 0 0 0 0 0 0 0 0 0 0 0 0 0 0 0 0 0 0 0 0 0 0 0 0 0 0 0 0 0 0 0 0 0 0 0 0 0 0 0 0 0 0 0 0 0 0 0 0 0 0 0 0 0 0 0 0 0 0 0 0 0 0 0 0 0 0 0 0 0 0 0 0 0 0 0 0 0 0 0 0 0 0 0 0 0 0 0 0 0 0 0 0 0 0 0 0 0 0 0 0 0 0 0 0 0 0 0 0 0 0 0 0 0 0 0 0 0 0 0 0 0 0 0 0 0 0 0 0 0 0 0 0 0 0 0 0 0 0 0 0 0 0 0 0 0 0 0 0 0 0 0 0 0 0 0 0 0 0 0 0 0 0 0 0 0 0 0 0 0 0 0 0 0 0 0 0 0 0 0 0 0 0 0 0 0 0 0 0 0 0 0 0 0 0 0 0 0 0 0 0 0 0 0 0 0 0 0 0 0 0 0 0 0 0 0 0 0 0 0 0 0 0 0 0 0 0 0 0 0 0 0 0 0 0 0 0 0 0 0 0 0 0 0 0 0 0 0 0 0 0 0 0 0 0 0 0 0 0 0 0 0 0 0 0 0 0 0 0 0 0 0 0 0 0 0 0 0 0 0 0 0 0 0 0 0 0 0 0 0 0 0 0 0 0 0 0 0 0 0 0 0 0 0 0 0 0 0 0 0 0 0 0 0 0 0 0 0 0 0 0 0 0 0 0 0 0 0 0 0 0 0 0 0 0 0 0 0 0 0 0 0 0 0 0 0 0 0 0 0 0 0 0 0 0 0 0 0 0 0 0 0 0 0 0 0 0 0 0 0 0 0 0 0 0 0 0 0 0 0 0 0 0 0 0 0 0 0 0 0 0 0 0 0 0 0 0 0 0 0 0 0 0 0 0 0 0 0 0 0 0 0 0 0 0 0 0 0 0 0 0 0 0 0 0 0 0 0 0 0 0 0 0 0 0 0 0 0 0 0 0 0 0 0 0 0 0 0 0 0 0 0 0 0 0 0 0 0 0 0 0 0 0 0 0 0 0 0 0 0 0 0 0 0 0 0 0 0 0 0 0 0 0 0 0 0 0 0 0 0 0 0 0 0 0 0 0 0 0 0 0 0 0 0 0 0 0 0 0 0 0 0 0 0 0 0 0 0 0 0 0 0 0 0 0 0 0 0 0 0 0 0 0 0 0 0 0 0 0 0 0 0 0 0 0 0 0 0 0 0 0 0 0 0 0 0 0 0 0 0 0 0 0 0 0 0 0 0 0 0 0 0 0 0 0 0 0 0 0 0 0 0 0 0 0 0 0 0 0 0 0 0 0 0 0 0 0 0 0 0 0 0 0 0 0 0 0 0 0 0 0 0 0 0 0 0 0 0 0 0 0 0 0 0 0 0 0 0 0 0 0 0 0 0 0 0 0 0 0 0 0 0 0 0 0 0 0 0 0 0 0 0 0 0 0 0 0 0 0 0 0 0 0 0 0 0 0 0 0 0 0 0 0 0 0 0 0 0 0 0 0 0 0 0 0 0 0 0 0 0 0 0 0 0 0 0 0 0 0 0 0 0 0 0 0 0 0 0 0 0 0 0 0 0 0 0 0 0 0 0 0 0 0 0 0 0 0
Manes.11G065800.v6.1 0 0 0 0 0 0 0 0 0 0 0 0 0 0 0 0 0 0 0 0 0 0 0 0 0 0 0 0 0 0 0 0 0 0 0 0 0 0 0 0 0 0 0 0 0 0 0 0 0 0 0 0 0 0 0 0 0 0 0 0 0 0 0 0 0 0 0 0 0 0 0 0 0 0 0 0 0 0 0 0 0 0 0 0 0 0 0 0 0 0 0 0 0 0 0 0 0 0 0 0 0 0 0 0 0 0 0 0 0 0 0 0 0 0 0 0 0 0 0 0 0 0 0 0 0 0 0 0 0 0 0 0 0 0 0 0 0 0 0 0 0 0 0 0 0 0 0 0 0 0 0 0 0 0 0 1 0 0 0 0 0 0 0 0 0 0 0 0 0 0 0 0 0 0 0 0 0 0 0 0 0 0 0 0 0 0 0 0 0 0 0 0 0 0 0 0 0 0 0 0 0 0 0 0 0 0 0 0 0 0 0 0 0 0 0 0 0 0 0 0 0 0 0 0 0 0 0 0 0 0 0 0 0 0 0 0 0 0 0 0 0 0 0 0 0 0 0 0 0 0 0 0 0 0 0 0 0 0 0 0 0 0 0 0 0 0 0 0 0 0 0 0 0 0 0 0 0 0 0 0 0 0 0 0 0 0 0 0 0 0 0 0 0 0 0 0 0 0 0 0 0 0 0 0 0 0 0 0 0 0 0 0 0 0 0 0 0 0 0 0 0 0 0 0 0 0 0 0 0 0 0 0 0 0 0 0 0 0 0 0 0 0 0 0 0 0 0 0 0 0 0 0 0 0 0 0 0 0 0 0 0 0 0 0 0 0 0 0 0 0 0 0 0 0 0 0 0 0 0 0 0 0 0 0 0 0 0 0 0 0 0 0 0 0 0 0 0 0 0 0 0 0 0 0 0 0 0 0 0 0 0 0 0 0 0 0 0 0 0 0 0 0 0 0 0 0 0 0 0 0 0 0 0 0 0 0 0 0 0 0 0 0 0 0 0 0 0 0 0 0 0 0 0 0 0 0 0 0 0 0 0 0 0 0 0 0 0 0 0 0 0 0 0 0 0 0 0 0 0 0 0 0 0 0 0 0 0 0 0 0 0 0 0 0 0 0 0 0 0 0 0 0 0 0 0 0 0 0 0 0 0 0 0 0 0 0 0 0 0 0 0 0 0 0 0 0 0 0 0 0 0 0 0 0 0 0 0 0 0 0 0 0 0 0 0 0 0 0 0 0 0 0 0 0 0 0 0 0 0 0 0 0 0 0 0 0 0 0 0 0 0 0 0 0 0 0 0 0 0 0 0 0 0 0 0 0 0 0 0 0 0 0 0 0 0 0 0 0 0 0 0 0 0 0 0 0 0 0 0 0 0 0 0 0 0 0 0 0 0 0 0 0 0 0 0 0 0 0 0 0 0 0 0 0 0 0 0 0 0 0 0 0 0 0 0 0 0 0 0 0 0 0 0 0 0 0 0 0 0 0 0 0 0 0 0 0 0 0 0 0 0 0 0 0 0 0 0 0 0 0 0 0 0 0 0 0 0 0 0 0 0 0 0 0 0 0 0 0 0 0 0 0 0 0 0 0 0 0 0 0 0 0 0 0 0 0 0 0 0 0 0 0 0 0 0 0 0 0 0 0 0 0 0 0 0 0 0 0 0 0 0 0 0 0 0 0 0 0 0 0 0 0 0 0 0 0 0 0
Manes.11G065900.v6.1 34 18 115 68 67 97 147 92 82 17 62 172 55 25 96 35 79 8 30 4 64 102 68 119 52 6 57 12 35 20 18 28 27 28 26 1 4 0 27 1 0 1 1 2 3 46 51 62 60 35 68 103 93 92 36 0 3 2 0 3 4 3 1 0 0 87 53 62 59 48 0 3 4 2 1 22 114 67 12 33 1 2 0 1 1 2 5 3 1 3 0 0 0 16 0 0 87 115 65 91 57 87 112 97 2 100 1 3 1 0 6 0 3 0 0 5 53 103 91 32 66 99 144 61 97 40 38 41 6 29 2 9 45 52 15 27 12 35 21 24 23 70 124 62 62 49 3 1 1 0 0 9 27 22 30 50 16 49 37 46 45 0 1 1 1 0 3 62 0 38 24 21 23 40 22 33 1 0 3 0 1 63 133 293 142 65 26 272 96 226 83 32 9 55 32 38 25 22 52 51 51 35 19 100 20 34 91 8 47 28 18 29 15 92 67 56 55 4 1 4 5 5 38 107 73 23 4 7 4 31 13 48 44 44 47 26 38 19 54 42 22 11 2 3 1 1 3 61 155 168 32 26 0 0 0 0 0 2 1 1 0 0 44 84 95 25 34 9 20 44 40 0 42 51 73 34 24 0 7 116 74 47 34 65 49 75 105 82 63 100 83 130 84 16 51 86 7 43 3 5 0 8 1 41 67 47 61 29 44 64 32 33 24 24 32 104 22 30 5 11 16 5 14 241 235 255 59 71 2 8 3 8 0 8 40 77 42 26 16 51 35 6 13 5 2 4 5 4 40 98 28 30 38 24 57 40 12 76 117 54 24 242 42 39 235 101 39 41 6 26 33 8 10 4 25 252 139 114 76 67 52 89 251 155 21 112 41 84 20 53 100 2 92 4 0 4 2 0 0 19 115 28 28 22 131 139 52 77 120 24 25 39 41 57 0 4 1 0 2 10 44 39 13 19 182 172 97 66 41 18 55 39 33 67 23 35 60 24 30 17 39 38 31 30 7 60 19 34 1 29 26 27 15 20 35 68 64 79 35 10 26 14 60 23 114 34 51 141 51 171 22 51 48 37 43 213 175 38 124 32 0 3 1 1 0 4 0 40 11 24 28 68 62 32 102 6 18 19 20 6 29 131 27 38 40 12 21 18 21 29 18 58 54 35 11 13 121 52 42 23 78 176 140 68 51 44 112 58 71 49 32 96 120 125 34 1 25 9 21 24 16 38 26 60 79 40 58 80 36 29 13 37 55 42 51 43 540 235 124 132 19 91 208 77 59 55 17 71 64 48 60 8 3 17 27 2 18 10 47 5 11 36 122 101 59 13 5 6 29 5 18 3 3 2 7 1 23 16 16 16 21 15 37 73 39 10 55 106 67 29 26 8 16 38 17 12 6 1 14 29 33 34 33 31 16 9 56 1 43 95 5 19 35 65 5 63 0 0 1 5 11 24 77 111 35 45 77 127 36 30 6 6 8 15 4 3 135 0 55 184 59 28 3 4 2 4 1 106 78 323 6 117 1 2 0 0 1 0 1 2 0 8 0 3 0 3 0 58 3 35 2 74 1 2 0 0 1 39 128 42 50 125 176 253 129 28 79 12 93 42 14 32 78 133 185 118 97 7 30 23 25 30 4 22 13 15 139 29 33 68 14 19 0 5 0 1 1 22 64 49 31 25 28 72 95 32 32 60 207 147 27 91 27 123 114 87 33 127
Manes.11G066000.v6.1 0 0 0 0 0 0 0 0 0 0 0 0 0 0 0 0 0 0 0 0 0 0 0 0 0 0 0 0 0 0 0 0 0 0 0 0 0 0 0 0 0 0 0 0 0 0 0 0 0 0 0 0 0 0 0 0 0 0 0 0 0 0 0 0 0 0 0 0 0 0 0 0 0 0 0 0 0 0 0 0 0 0 0 0 0 0 0 0 0 0 0 0 0 0 0 0 0 0 0 0 0 0 0 0 0 0 0 0 0 0 0 0 0 0 0 0 0 0 0 0 0 0 0 0 0 0 0 0 0 0 0 0 0 0 0 0 0 0 0 0 0 0 0 0 0 0 0 0 0 0 0 0 0 0 0 0 0 0 0 0 0 0 0 0 0 0 0 0 0 0 0 0 0 0 0 0 0 0 0 0 0 0 0 0 0 0 0 0 0 0 0 0 0 0 0 0 0 0 0 0 0 0 0 0 0 0 0 0 0 0 0 0 0 0 0 0 0 0 0 0 0 0 0 0 0 0 0 0 0 0 0 0 0 0 0 0 0 0 0 0 0 0 0 0 0 0 0 0 0 0 0 0 0 0 0 0 0 0 0 0 0 0 0 0 0 0 0 0 0 0 0 0 0 0 0 0 0 0 0 0 0 0 0 0 0 0 0 0 0 0 0 0 0 0 0 0 0 0 0 0 0 0 0 0 0 0 0 0 0 0 0 0 0 0 0 0 0 0 0 0 0 0 0 0 0 0 0 0 0 0 0 0 0 0 0 0 0 0 0 0 0 0 0 0 0 0 0 0 0 0 0 0 0 0 0 0 0 0 0 0 0 0 0 0 0 0 0 0 0 0 0 0 0 0 0 0 0 0 0 0 0 0 0 0 0 0 0 0 0 0 0 0 0 0 0 0 0 0 0 0 0 0 0 0 0 0 0 0 0 0 0 0 0 0 0 0 0 0 0 0 0 0 0 0 0 0 0 0 0 0 0 0 0 0 0 0 0 0 0 0 0 0 0 0 0 0 0 0 0 0 0 0 0 0 0 0 0 0 0 0 0 0 0 0 0 0 0 0 0 0 0 0 0 0 0 0 0 0 0 0 0 0 0 0 0 0 0 0 0 0 0 0 0 0 0 0 0 0 0 0 0 0 0 0 0 0 0 0 0 0 0 0 0 0 0 0 0 0 0 0 0 0 0 0 0 0 0 0 0 0 0 0 0 0 0 0 0 0 0 0 0 0 0 0 0 0 0 0 0 0 0 0 0 0 0 0 0 0 0 0 0 0 0 0 0 0 0 0 0 0 0 0 0 0 0 0 0 0 0 0 0 0 0 0 0 0 0 0 0 0 0 0 0 0 0 0 0 0 0 0 0 0 0 0 0 0 0 0 0 0 0 0 0 0 0 0 0 0 0 0 0 0 0 0 0 0 0 0 0 0 0 0 0 0 0 0 0 0 0 0 0 0 0 0 0 0 0 0 0 0 0 0 0 0 0 0 0 0 0 0 0 0 0 0 0 0 0 0 0 0 0 0 0 0 0 0 0 0 0 0 0 0 0 0 0 0 0 0 0 0 0 0 0 0 0 0 0 0 0 0 0 0 0 0 0 0 0 0 0 0 0 0 0 0 0 0 0 0 0 0 0 0 0 0 0 0 0 0 0 0 0 0 0 0 0 0 0 0 0 0 0 0 0 0 0 0 0 0 0 0 0 0 0 0 0 0 0 0
Manes.11G066100.v6.1 1 0 6 12 12 0 2 14 3 0 2 1 18 0 6 3 17 0 5 2 1 4 0 9 0 1 1 2 2 1 0 4 4 1 0 0 6 25 1 2 3 14 1 0 0 0 16 2 3 1 5 5 1 17 2 0 7 1 6 4 0 4 13 0 1 0 2 2 3 1 0 4 1 0 0 2 4 33 7 3 3 14 9 5 1 0 2 0 9 15 0 5 4 10 0 3 2 10 5 12 3 2 11 1 0 1 0 17 10 1 0 0 40 6 0 0 0 5 23 9 2 0 4 8 14 2 1 2 2 6 0 3 7 99 5 5 0 6 20 13 27 12 17 2 7 1 3 58 1 0 4 0 7 1 7 17 0 11 13 3 0 0 20 3 4 5 1 9 0 4 0 2 1 2 6 4 1 2 6 0 0 0 6 14 9 3 1 13 2 16 1 2 0 3 6 28 0 4 5 35 1 0 1 13 2 8 2 1 10 2 4 3 2 3 15 8 2 0 0 32 3 0 9 7 71 8 0 0 0 68 26 7 1 7 24 6 2 2 2 17 5 1 0 1 61 11 1 0 1 16 10 0 0 2 56 18 1 1 2 30 2 1 0 7 12 13 7 2 4 30 10 0 0 5 32 3 0 0 9 6 143 20 0 4 3 57 12 1 0 7 36 10 5 3 4 44 3 1 0 4 11 4 0 4 2 30 4 3 1 1 23 6 2 6 4 50 6 1 8 1 11 9 0 4 7 67 15 2 0 4 3 9 0 0 9 18 2 0 1 3 3 1 2 2 1 3 9 0 2 7 2 21 3 0 2 29 3 10 0 5 8 5 3 0 5 31 13 3 0 3 43 1 0 0 6 17 23 16 4 4 11 97 11 1 1 33 8 12 6 3 5 0 7 0 7 0 14 1 1 6 2 5 8 0 3 14 11 26 2 0 1 0 6 1 0 4 6 9 0 2 36 117 2 0 5 11 13 52 5 2 3 64 23 2 1 0 4 3 2 0 5 5 1 4 0 8 1 11 0 2 5 3 4 1 1 1 32 18 2 2 2 29 25 0 0 0 19 12 1 132 1 5 91 8 2 0 10 3 16 0 0 6 2 2 0 3 0 25 4 5 0 6 4 12 2 0 1 4 6 0 0 1 17 0 0 3 2 7 2 0 6 2 3 3 1 0 4 65 3 0 2 1 52 1 0 12 3 16 3 0 0 0 0 2 0 0 0 1 0 0 1 6 0 4 1 0 1 3 2 0 3 9 3 12 0 0 13 4 1 0 0 0 5 0 1 4 2 1 12 15 3 0 0 1 9 0 1 0 3 0 0 0 2 30 13 3 0 2 29 11 2 0 19 19 0 1 0 6 17 1 4 0 4 60 1 0 4 3 7 6 0 0 11 32 4 0 1 0 16 7 2 0 4 13 1 3 1 0 1 5 0 0 4 48 9 3 1 0 0 3 0 2 3 25 4 0 0 1 16 0 4 0 1 5 0 0 2 0 2 5 0 9 1 9 37 0 0 7 1 15 6 10 0 0 2 8 2 1 5 64 3 0 2 17 1 4 0 4 2 9 1 0 1 12 0 34 1 0 4 0 11 3 9 12 44 11 0 3 15 3 10 0 0 0 0 2 3 0 6 8 0 3 0 9 1 0 31 2 1 15 4 1 0 1 0 3 3 2 1 15 1 1 0 2 56 2 0 2 7 14 5 3 5 24 59 10 0 5
Manes.11G066200.v6.1 1 0 6 47 61 3 15 72 12 2 3 17 16 22 20 3 25 3 18 1 1 15 19 57 14 5 28 33 9 1 1 9 17 42 3 1 6 56 6 1 2 21 6 11 1 4 17 41 22 7 5 31 4 45 5 0 14 16 5 1 0 9 49 2 1 0 11 53 46 12 0 15 14 2 11 4 18 104 22 1 2 4 18 34 3 2 15 45 17 20 1 11 50 18 0 9 4 10 12 17 22 1 32 13 0 23 3 21 89 4 11 2 4 19 0 6 6 13 78 30 11 2 22 14 26 1 0 10 3 14 6 0 14 82 18 2 0 24 64 17 68 0 29 15 40 6 4 15 24 1 14 1 18 20 44 8 2 20 53 9 13 3 21 4 17 6 1 9 1 3 16 5 12 22 15 6 0 12 23 0 0 4 17 78 72 8 1 39 1 75 4 15 3 10 20 58 19 4 13 94 36 23 5 8 8 40 19 3 13 36 47 30 5 21 88 85 15 1 6 144 23 2 10 16 150 28 0 5 1 70 46 18 3 19 68 46 17 3 20 37 41 13 8 14 164 55 3 1 31 49 48 7 2 33 130 36 1 1 22 65 35 23 0 16 72 50 8 5 36 77 49 13 0 39 63 41 8 0 0 24 130 52 22 6 26 175 136 31 4 9 40 71 11 5 16 144 20 9 1 30 98 9 1 4 13 42 30 10 3 21 59 42 14 6 8 102 53 10 12 10 42 11 5 4 55 92 43 14 1 18 96 13 0 1 18 47 31 14 2 14 101 4 19 2 9 18 46 5 1 12 31 26 22 2 20 83 15 24 13 33 38 68 10 1 11 76 81 13 1 9 125 38 14 3 1 30 51 159 35 4 69 40 48 17 9 50 61 48 21 2 15 2 91 2 23 14 50 32 2 4 14 83 48 22 26 44 67 97 69 3 14 18 73 59 4 12 64 58 2 10 33 243 14 19 16 29 87 141 8 9 47 113 84 13 3 10 65 65 10 1 21 7 45 7 4 22 7 41 4 7 8 20 36 3 3 1 86 92 9 4 10 84 61 12 11 18 42 72 6 192 1 17 154 49 44 4 19 15 97 20 4 42 25 36 6 1 0 85 29 8 6 24 22 35 33 3 48 14 17 17 22 1 65 21 6 2 6 55 60 5 4 24 24 39 6 3 43 85 34 5 9 32 68 62 7 14 50 74 31 14 2 30 131 37 6 3 20 6 69 27 1 44 22 45 45 4 28 17 64 15 1 29 24 39 2 1 21 35 31 8 1 29 84 84 13 5 6 24 89 36 16 2 0 26 28 15 5 7 9 23 9 3 14 49 37 9 1 5 108 27 5 5 12 23 34 28 0 13 37 16 1 0 35 72 30 0 2 16 13 43 15 0 21 88 27 6 3 0 48 18 11 4 23 176 26 4 11 3 18 5 0 2 28 29 23 9 0 21 2 20 1 9 24 38 45 5 0 31 30 37 6 1 11 20 17 2 6 0 28 13 6 33 2 8 74 24 0 9 13 28 13 11 0 9 8 15 2 2 25 133 24 2 0 6 23 13 0 4 1 62 0 25 0 1 13 27 7 4 14 7 31 33 12 14 53 63 30 0 14 23 53 13 0 8 78 63 9 1 15 33 14 10 0 27 34 50 12 2 23 116 19 9 0 17 0 13 4 0 7 33 36 7 5 25 45 12 2 5 33 18 31 7 2 19 45 48 1 24
Manes.11G066300.v6.1 0 0 0 0 0 0 0 0 0 0 0 0 0 0 0 0 0 0 0 0 0 0 0 0 0 0 0 0 0 0 0 0 0 0 0 0 0 0 0 0 0 0 0 0 0 0 0 0 0 0 0 0 0 0 0 0 0 0 0 0 0 0 0 0 0 0 0 0 0 0 0 0 0 0 0 0 0 0 0 0 0 0 0 0 0 0 0 0 0 0 0 0 0 0 0 0 0 0 0 0 0 0 0 0 0 0 0 0 0 0 0 0 0 0 0 0 0 0 0 0 0 0 0 0 0 0 0 0 0 0 0 0 0 0 0 0 0 0 0 0 0 0 0 0 0 0 0 0 0 0 0 0 0 0 0 0 0 0 0 0 0 0 0 0 0 0 0 0 0 0 0 0 0 0 0 0 0 0 0 0 0 0 0 0 0 0 0 0 0 0 0 0 0 0 0 0 0 0 0 0 0 0 0 0 0 0 0 0 0 0 0 0 0 0 0 0 0 0 0 0 0 0 0 0 0 0 0 0 0 0 0 0 0 0 0 0 0 0 0 0 0 0 0 0 0 0 0 0 0 0 0 0 0 0 0 0 0 0 0 0 0 0 0 0 0 0 0 0 0 0 0 0 0 0 0 0 0 0 0 0 0 0 0 0 0 0 0 0 0 0 0 0 0 0 0 0 0 0 0 0 0 0 0 0 0 0 0 0 0 0 0 0 0 0 0 0 0 0 0 0 0 0 0 0 0 0 0 0 0 0 0 0 0 0 0 0 0 0 0 0 0 0 0 0 0 0 0 0 0 0 0 0 0 0 0 0 0 0 0 0 0 0 0 0 0 0 0 0 0 0 0 0 0 0 0 0 0 0 0 0 0 0 0 0 0 0 0 0 0 0 0 0 0 0 0 0 0 0 0 0 0 0 0 0 0 0 0 0 0 0 0 0 0 0 0 0 0 0 0 0 0 0 0 0 0 0 0 0 0 0 0 0 0 0 0 0 0 0 0 0 0 0 0 0 0 0 0 0 0 0 0 0 0 0 0 0 0 0 0 0 0 0 0 0 0 0 0 0 0 0 0 0 0 0 0 0 0 0 0 0 0 0 0 0 0 0 0 0 0 0 0 0 0 0 0 0 0 0 0 0 0 0 0 0 0 0 0 0 0 0 0 0 0 0 0 0 0 0 0 0 0 0 0 0 0 0 0 0 0 0 0 0 0 0 0 0 0 0 0 0 0 0 0 0 0 0 0 0 0 0 0 0 0 0 0 0 0 0 0 0 0 0 0 0 0 0 0 0 0 0 0 0 0 0 0 0 0 0 0 0 0 0 0 0 0 0 0 0 0 0 0 0 0 0 0 0 0 0 0 0 0 0 0 0 0 0 0 0 0 0 0 0 0 0 0 0 0 0 0 0 0 0 0 0 0 0 0 0 0 0 0 0 0 0 0 0 0 0 0 0 0 0 0 0 0 0 0 0 0 0 0 0 0 0 0 0 0 0 0 0 0 0 0 0 0 0 0 0 0 0 0 0 0 0 0 0 0 0 0 0 0 0 0 0 0 0 0 0 0 0 0 0 0 0 0 0 0 0 0 0 0 0 0 0 0 0 0 0 0 0 0 0 0 0 0 0 0 0 0 0 0 0 0 0 0 0 0 0 0 0 0 0 0 0 0 0 0 0 0 0 0 0 0 0 0 0 0 0 0 0 0 0 0 0 0 0 0 0
Manes.11G066400.v6.1 53 6 3 24 66 5 15 2 9 1 15 0 5 12 16 4 23 2 76 3 8 15 4 225 54 28 37 5 18 4 28 6 2 17 7 5 45 3 23 4 4 16 10 53 3 1 35 2 6 47 31 45 1 18 13 4 24 2 31 38 5 14 7 0 5 10 31 1 18 2 15 30 11 0 5 7 19 26 25 33 12 13 22 8 5 17 148 12 12 21 2 15 14 28 0 15 3 10 2 7 17 8 4 4 0 21 9 7 0 0 8 0 8 0 0 10 6 42 7 14 22 0 8 0 19 12 1 8 0 54 8 8 7 2 1 10 20 15 3 25 0 14 8 7 7 3 19 10 8 1 65 30 16 22 86 36 44 18 1 17 7 12 3 4 15 25 28 2 0 24 41 16 12 5 1 49 9 14 1 0 16 22 68 23 137 36 16 19 7 19 48 26 3 16 10 178 153 33 69 21 155 25 36 21 9 39 217 26 21 29 63 146 32 8 10 25 6 1 0 10 33 4 13 9 15 60 2 47 0 9 50 7 6 14 2 14 12 25 35 10 28 37 8 10 9 22 16 11 7 11 19 20 13 13 10 73 1 13 16 6 29 10 4 18 9 29 74 16 73 22 28 9 12 44 14 6 37 0 17 34 5 71 27 8 96 11 37 54 13 55 2 60 158 14 97 27 305 37 15 49 11 91 78 6 81 16 151 53 2 49 18 75 36 13 39 5 17 27 18 118 9 24 12 22 40 6 30 20 34 41 20 16 1 31 52 20 70 27 7 37 14 1 4 26 26 4 74 35 18 28 2 20 32 12 33 10 26 11 5 93 17 138 17 4 11 8 155 50 21 19 12 35 36 10 35 12 7 161 28 14 141 31 24 49 49 45 9 63 70 8 44 2 73 18 16 17 3 39 42 22 17 34 249 64 42 75 26 113 161 56 8 44 98 50 19 21 27 55 13 66 26 26 23 11 26 35 13 242 35 16 98 25 171 56 5 93 5 344 177 8 176 64 25 25 13 125 2 89 33 10 63 24 209 77 17 56 17 115 28 11 79 19 16 28 7 67 8 109 63 4 8 66 17 93 308 4 24 1 49 59 27 83 6 59 3 18 0 7 162 10 23 12 21 33 0 38 21 7 23 34 12 1 12 14 17 17 14 2 48 14 11 17 12 16 27 19 98 6 13 31 12 25 8 173 25 19 33 2 7 10 40 27 9 20 15 23 28 7 47 32 6 35 14 10 105 5 97 3 79 29 31 13 6 140 9 3 28 2 185 24 15 15 21 98 95 126 47 109 94 188 84 75 8 32 352 174 133 77 31 145 161 31 132 35 32 125 51 129 46 35 184 58 30 23 237 311 18 49 20 104 91 7 67 27 165 49 77 75 42 164 150 65 58 33 46 38 83 6 86 44 84 38 66 7 144 42 210 4 72 145 3 38 128 32 83 122 1 24 4 91 31 59 134 43 235 359 47 153 159 325 25 31 222 25 84 151 8 3 96 113 68 72 43 60 23 47 8 58 240 4 107 36 5 129 44 88 30 9 45 13 57 36 17 30 21 134 5 14 2 60 8 40 60 52 26 39 43 65 80 50 24 38 11 122 3 98 171 56 50 46 95 113 56 70 16 41 206 2 38 26 65 21 5 27 7 111 63 38 59 24 448 127 10 39 2 69 31 9 209 32 47 28 44 65 20 68 51 17 10 75 433 133 78 157 0 260 660 47
Manes.11G066500.v6.1 0 3 0 13 0 1 1 3 2 0 5 6 4 2 8 4 1 0 7 0 7 1 4 25 1 1 7 2 2 0 1 8 2 1 0 2 12 2 2 1 1 7 8 6 1 0 4 1 0 0 3 7 2 6 1 0 3 1 3 0 3 4 0 0 0 0 0 0 1 5 0 7 1 1 0 3 14 2 152 0 2 9 0 7 1 0 6 2 3 1 0 1 2 1 0 4 2 10 2 9 0 1 0 0 1 0 0 14 1 1 0 0 7 0 0 0 3 3 1 0 0 1 3 0 0 0 0 0 1 1 1 0 4 1 21 0 1 1 0 0 2 0 5 4 6 0 1 10 2 0 0 0 1 0 4 7 0 0 1 14 1 3 5 2 0 4 0 11 0 2 2 0 7 1 4 5 0 4 2 0 0 2 39 1 7 10 2 12 5 23 1 4 6 26 9 27 4 3 63 2 7 5 2 25 3 8 3 2 16 9 7 15 0 16 6 6 4 4 1 4 7 0 0 7 2 8 1 0 2 0 5 7 0 1 8 2 0 170 105 178 526 38 160 820 53 200 220 86 379 163 260 17 91 180 286 716 2 201 152 0 764 67 53 467 267 862 270 12 10 18 13 85 237 391 166 263 28 2 7 18 5 19 4 2 19 4 0 2 9 22 0 28 3 11 12 1 0 1 10 7 4 12 0 4 6 2 8 0 0 15 2 9 0 4 2 2 4 0 1 17 6 5 2 2 1 1 2 0 0 2 2 9 0 0 22 5 4 2 3 15 0 0 1 0 7 6 20 2 0 2 5 10 1 2 3 1 12 16 17 25 11 8 6 2 6 4 20 1 2 2 3 1 3 1 3 278 3 43 2 1 34 8 6 0 6 51 1 47 0 41 75 0 361 0 4 12 8 5 0 5 23 8 3 0 4 4 2 7 0 7 8 6 37 10 1 4 2 1 1 3 19 6 4 0 3 27 2 14 6 7 1 5 48 2 0 5 4 29 1 0 27 5 0 1 4 1 3 14 0 6 5 10 4 0 3 8 4 16 0 2 10 3 8 0 9 15 4 13 0 277 2 2 0 13 2 2 16 1 17 0 1 8 0 6 0 0 0 0 2 0 7 34 1 101 18 3 2 4 151 2 1 55 12 269 44 6 2 5 89 1 3 32 1 15 5 9 29 2 9 1 7 12 2 74 3 45 8 20 4 5 0 8 0 57 6 0 5 0 9 3 0 26 3 10 10 1 14 4 17 0 3 12 4 15 0 1 31 6 10 4 1 39 43 12 0 2 2 11 14 8 0 1 0 2 7 1 0 11 0 0 1 12 46 15 14 2 1 0 12 5 0 6 10 6 11 1 0 11 3 4 2 4 4 0 3 0 3 9 2 3 1 2 19 11 56 0 8 0 0 28 2 1 2 3 147 3 5 0 2 12 2 4 12 1 18 0 0 6 1 4 14 5 6 3 10 1 4 28 5 8 0 2 5 2 31 0 2 1 4 3 1 18 4 39 5 3 1 0 4 3 2 0 4 0 7 23 1 2 7 3 6 2 4 13 3 1 0 4 0 3 0 0 1 17 2 20 0 0 6 0 8 5 1 14 1 14 1 4 3 8 7 5 2 27 0 7 3 0 23 6 2 1 0 2 1 16 22 1 3 1 5 8 3 907 3 762 53 0 15 10 14 1 2 3 11 1 1 0 6 11 2 0 4 23 5 29 1 4
Manes.11G066600.v6.1 76 6 277 100 148 53 88 72 112 90 129 73 87 26 304 63 75 6 52 22 46 37 144 93 161 36 94 16 41 208 32 58 112 96 178 90 58 36 22 121 65 90 94 56 116 65 74 63 59 120 101 71 154 94 128 58 77 165 51 181 12 71 67 0 56 64 47 58 69 130 102 106 23 7 7 54 44 72 48 127 33 33 16 121 68 23 26 29 167 136 37 89 105 99 3 46 220 179 348 133 196 194 88 180 2 209 195 98 100 72 207 80 52 25 3 39 70 77 51 50 153 220 204 66 174 131 126 98 13 67 160 23 144 206 45 94 58 124 87 129 42 264 87 316 50 58 67 66 411 7 76 150 93 249 82 99 136 127 187 155 238 100 73 227 138 127 26 118 2 95 128 97 57 313 89 110 57 77 147 0 122 192 101 115 191 137 84 86 89 140 53 271 57 121 314 189 211 83 84 271 77 191 105 106 67 172 190 37 62 273 51 148 37 52 63 159 263 169 16 101 64 262 36 127 81 83 19 35 3 206 124 133 88 34 106 204 374 99 81 110 63 148 321 111 98 127 140 118 95 213 66 97 136 77 203 53 5 75 53 106 92 198 129 124 200 120 206 106 55 82 258 215 145 75 101 254 221 1 13 135 181 124 97 243 49 148 155 183 107 78 142 149 121 53 70 216 39 199 69 66 140 139 123 73 71 72 77 131 78 78 81 163 287 48 61 162 102 128 57 112 90 47 96 75 84 116 52 170 133 93 41 94 1 32 145 123 92 201 44 153 100 7 117 57 70 159 124 167 43 158 78 139 165 103 51 130 38 175 155 39 80 181 98 70 160 139 97 173 85 67 92 75 136 187 37 67 232 91 278 155 109 210 127 284 70 89 48 125 184 155 71 3 150 9 114 10 344 244 210 41 56 27 50 82 39 65 39 121 132 77 35 176 78 204 78 76 120 83 116 35 87 144 29 223 167 101 87 212 99 38 118 134 138 227 85 66 148 187 125 87 100 63 147 85 55 149 112 87 12 131 138 186 104 175 187 96 95 152 209 87 97 39 204 150 118 48 137 122 159 202 56 118 137 97 234 185 94 5 167 138 81 111 38 132 147 23 1 75 72 144 123 61 199 109 139 77 39 127 46 24 16 60 39 32 240 105 42 103 113 391 123 87 116 127 112 34 111 119 90 230 131 81 224 55 116 38 97 77 69 131 68 42 46 66 98 61 57 54 63 136 87 47 226 124 189 129 58 205 51 150 9 55 258 108 54 115 86 156 57 151 94 72 616 143 184 111 77 64 78 83 128 61 4 88 69 132 86 19 53 34 80 66 97 20 160 136 15 32 106 108 92 51 97 81 63 139 71 31 104 55 105 35 72 210 47 60 73 75 133 89 131 65 73 74 37 154 80 3 35 65 193 138 106 44 48 241 10 0 15 54 4 44 52 128 54 135 8 86 7 70 79 62 57 67 105 112 63 124 52 60 24 69 98 83 186 71 60 2 45 302 112 62 47 100 228 202 129 85 43 225 114 169 31 66 324 222 264 143 121 103 126 208 104 105 230 78 0 55 2 49 3 188 57 54 123 111 146 59 89 38 104 153 61 77 115 33 95 24 46 198 82 78 105 27 125 141 111 52 77 104 178 180 49 74 17 55 50 148 51 43 34 160 79 131 1 84 142 120 61 67 52 209 72 98 139 54 45 137 86 148 26 194 109 89 108 112 197 98
Manes.11G066700.v6.1 0 0 0 3 0 0 0 0 0 1 0 0 0 0 0 0 0 0 2 0 0 1 0 1 0 0 0 1 2 0 0 0 0 4 0 0 0 0 0 1 0 2 0 0 0 1 0 3 0 0 0 0 0 2 0 0 0 0 1 0 0 0 0 0 0 0 0 0 6 0 0 0 0 0 0 0 0 0 0 0 0 0 0 7 0 0 0 0 1 0 0 0 1 1 0 4 0 0 0 0 2 0 0 0 0 0 0 3 0 0 0 0 2 0 0 0 0 0 0 0 0 0 0 0 1 0 0 1 0 1 0 0 0 0 0 0 0 1 0 0 0 0 0 0 1 0 0 3 0 1 0 0 1 0 1 0 0 16 0 0 0 0 0 0 2 0 0 0 0 0 0 0 1 0 0 0 0 0 0 0 0 0 2 0 2 0 0 0 0 7 0 0 0 1 0 13 1 0 1 0 4 0 0 0 0 7 0 0 1 1 2 0 0 0 0 0 0 1 0 2 7 0 0 0 0 0 0 0 0 0 0 0 0 0 0 4 0 0 6 0 5 0 0 0 0 3 0 0 0 0 1 0 0 0 0 5 0 0 0 0 1 0 0 0 1 0 0 0 0 3 0 0 0 0 1 0 0 0 0 0 0 4 2 0 1 0 33 0 0 3 3 3 0 0 0 1 0 0 1 3 1 0 0 0 0 1 3 0 0 0 0 3 1 0 0 0 0 0 0 0 9 0 0 0 0 2 4 0 0 0 0 2 0 0 0 1 3 0 0 2 0 0 0 0 1 0 18 0 0 0 0 0 0 0 2 1 0 0 1 2 1 4 0 0 0 1 0 0 0 0 0 1 0 0 0 0 0 5 0 0 6 1 4 0 0 2 2 1 0 0 0 0 1 0 0 0 0 0 0 0 2 1 6 0 0 0 0 0 0 0 1 0 15 1 0 0 0 24 0 0 0 2 1 0 0 1 3 18 0 0 0 6 6 0 0 1 0 9 0 0 1 0 6 0 0 1 0 0 0 0 2 0 9 0 0 10 0 3 0 0 0 6 0 0 0 0 1 11 0 0 0 0 2 4 1 0 2 0 5 0 0 1 0 2 0 0 0 0 2 0 0 0 0 2 0 0 1 0 3 2 1 0 2 0 0 0 0 0 9 0 0 1 0 1 0 0 0 0 2 0 0 1 0 6 0 0 0 5 0 0 0 0 1 0 0 0 0 0 4 0 0 1 0 2 2 0 0 0 2 3 0 0 0 24 0 0 0 0 4 0 2 0 0 0 0 0 1 0 4 0 0 0 0 0 11 0 0 0 0 1 0 0 1 0 0 0 0 0 1 8 0 0 0 0 15 0 0 2 0 4 0 0 0 0 0 0 0 4 1 6 0 1 0 1 6 0 0 0 1 0 0 0 2 25 5 0 5 0 3 1 0 0 0 0 1 0 0 0 0 0 0 0 0 0 1 0 0 0 0 0 2 1 2 1 5 2 0 0 0 0 0 0 0 0 0 5 0 0 0 0 1 0 0 0 0 2 0 0 0 0 2 0 0 1 0 1 0 1 0 3 0 0 0 0 2 11 0 0 0 0 1 0 0 0 2 1 0 0 4 0 6 0 0 0 0 7 11 0 7 1 2 0 0 0 0 3 0 0 0 2 2 0 0 0 0 1 0 0 0 3 3 0 0 0 0 4 0 0 1 0 0 0 2 4 0 4 0 1
Manes.11G066800.v6.1 35 2 32 19 32 20 13 30 7 6 34 11 28 1 14 19 33 4 12 8 24 8 35 26 14 14 18 17 7 4 18 9 38 5 10 29 33 32 9 19 22 71 28 12 14 30 23 28 22 16 44 38 20 27 8 25 49 57 10 37 10 34 30 0 10 28 18 7 34 13 17 32 30 1 12 35 16 73 12 5 37 39 12 37 6 5 28 27 44 46 19 43 37 23 0 27 44 29 16 12 19 23 15 12 2 11 28 33 43 16 24 24 28 9 0 1 47 29 40 31 20 31 10 9 22 7 22 19 2 32 34 23 34 52 4 8 22 23 21 21 7 106 13 36 6 6 55 48 81 4 189 28 43 41 35 7 18 14 27 9 3 70 17 42 18 100 24 27 0 18 17 38 56 35 8 13 52 46 40 0 22 20 9 30 23 5 30 27 15 16 11 35 27 21 81 23 18 56 37 41 26 33 53 46 19 55 159 65 22 66 27 44 31 11 27 21 3 58 19 52 20 21 20 30 80 17 9 26 0 48 31 11 58 6 64 16 15 19 33 69 23 14 60 18 58 18 15 22 9 37 10 3 23 61 72 12 1 36 37 48 40 22 20 25 43 16 7 25 12 46 29 19 42 76 73 18 18 1 11 16 52 21 42 46 24 55 51 38 14 17 17 31 9 30 19 57 9 20 25 48 33 19 14 25 26 43 5 6 45 23 53 22 14 14 7 40 10 12 11 22 31 22 9 69 46 114 9 12 17 29 25 19 2 34 72 57 21 34 24 15 26 0 14 47 14 57 26 16 54 25 23 20 37 45 49 84 9 30 24 9 15 30 2 79 7 38 19 11 36 5 48 19 32 47 28 15 89 38 24 31 16 36 33 16 56 22 33 28 16 41 46 0 22 0 38 0 84 23 16 37 20 31 42 24 25 25 19 40 36 52 7 23 45 54 45 39 39 79 7 37 17 121 15 27 75 10 57 11 6 12 19 52 18 24 17 30 48 36 29 29 55 22 38 20 31 51 5 32 0 36 51 26 40 28 52 16 67 16 25 30 38 21 21 17 31 14 29 13 6 68 22 41 41 32 31 45 47 6 39 19 23 54 15 64 25 21 0 26 31 24 12 23 39 11 0 24 15 30 14 7 10 11 21 7 5 42 13 32 65 22 34 25 34 34 28 28 63 65 2 5 36 14 36 44 15 16 18 16 12 17 23 15 10 15 14 23 24 19 11 39 14 32 28 34 37 46 49 36 14 25 18 19 69 12 5 1 15 26 18 8 6 10 69 34 20 29 16 12 28 29 16 16 2 46 38 30 30 11 11 24 15 31 28 16 13 12 12 9 31 25 15 24 20 28 19 40 20 16 30 7 66 8 29 29 15 8 38 15 40 29 12 15 32 39 15 48 18 0 17 14 36 25 18 22 14 19 3 2 8 14 2 11 28 14 17 3 2 25 0 17 6 36 28 28 20 4 22 55 26 16 2 7 38 20 27 11 4 0 3 19 8 28 13 42 83 34 10 24 11 44 18 15 8 30 32 43 21 26 89 61 34 18 48 32 38 24 0 38 1 10 0 4 22 21 44 27 16 24 21 6 12 3 29 14 41 22 12 25 30 52 18 40 49 18 49 17 10 2 32 24 16 24 26 37 5 28 20 14 24 37 15 17 42 55 0 11 3 26 52 18 14 24 21 23 30 11 4 49 14 42 12 12 52 39 31 35 22 18
Manes.11G066900.v6.1 0 0 0 0 0 0 0 0 0 0 0 0 0 0 0 0 0 0 0 0 0 0 0 0 0 0 0 0 0 0 0 0 0 0 0 0 0 0 0 0 0 0 0 0 0 0 0 0 0 0 0 0 0 0 0 0 0 0 0 0 0 0 0 0 0 0 0 0 0 0 0 0 0 0 0 0 0 5 0 0 0 0 0 0 0 0 0 0 0 0 0 0 0 0 0 0 0 0 0 0 0 0 0 0 0 0 0 0 0 0 0 0 0 0 0 0 0 0 0 0 0 0 0 0 0 0 0 0 0 0 0 0 0 1 0 0 0 0 0 0 0 0 0 0 0 0 0 0 0 0 0 0 0 0 0 0 0 0 0 0 0 0 0 0 0 0 0 0 0 0 0 0 0 0 0 0 0 0 1 0 0 0 0 0 0 0 0 0 0 0 0 0 0 0 0 0 0 0 0 0 0 0 0 0 0 0 0 0 0 0 0 0 0 0 4 0 0 0 0 2 0 0 0 0 0 0 0 0 0 0 0 0 0 0 0 0 0 0 0 0 0 0 0 0 4 0 0 0 0 0 0 0 0 0 0 0 0 0 0 0 0 0 0 0 0 0 0 0 0 1 0 0 0 0 0 0 0 0 0 0 0 0 0 0 0 7 0 0 0 0 0 0 0 0 0 2 0 0 0 0 2 0 0 0 0 0 0 0 0 0 2 0 0 0 0 2 0 0 0 0 0 0 0 0 0 0 0 0 0 0 2 0 0 0 1 0 0 0 0 0 3 0 0 0 0 0 0 0 0 0 0 0 0 0 0 2 0 0 0 0 0 0 0 0 0 5 0 0 0 0 0 0 0 0 0 0 1 0 0 0 0 1 0 0 0 0 0 0 0 0 0 0 0 0 0 0 0 0 0 0 0 9 0 0 0 0 3 0 0 0 0 0 0 0 0 0 9 0 0 0 0 3 0 0 0 0 0 0 0 0 0 3 0 0 0 0 0 0 0 0 1 0 0 0 0 0 0 0 0 0 0 0 0 0 0 0 2 0 0 0 0 2 0 0 0 0 0 0 0 0 0 0 4 0 0 0 0 0 0 0 0 0 0 0 0 0 0 4 0 0 0 0 0 0 0 0 0 0 0 0 0 0 0 0 0 0 0 0 0 0 0 0 0 0 0 0 0 0 0 0 0 0 0 0 0 0 0 5 0 0 0 0 2 0 0 0 0 0 0 0 0 0 0 0 0 0 0 0 0 0 0 0 0 0 0 0 0 0 0 0 0 1 0 0 0 0 0 0 5 0 0 0 0 0 0 0 0 0 0 0 0 0 0 0 0 0 0 0 4 0 0 0 0 0 0 0 0 0 1 0 0 0 0 0 0 0 0 0 0 0 0 0 0 0 0 0 0 0 4 0 0 0 0 0 0 0 0 0 1 0 0 0 0 0 0 0 0 0 0 0 0 0 0 1 0 0 0 0 3 0 0 0 0 0 0 0 0 0 0 0 0 0 0 0 0 0 0 0 0 0 0 0 0 0 0 0 0 0 0 4 0 0 0 0 0 0 0 0 0 0 0 0 0 0 0 0 1 0 0 0 0 0 0 0 0 0 0 0 0 0 0 0 0 0 0 0 0 0 0 0 0 0 0 0 0 0 0 0 0 9 0 0 0 0 0 0 0 0 0 1 0 0 0 0 0 0 0 0 0 0 0 0 0 0 0 0 0 0
Manes.11G067000.v6.1 4 11 58 11 28 9 10 15 3 9 25 18 13 2 12 9 17 3 30 10 6 16 34 32 28 1 13 2 8 5 5 3 14 14 5 9 20 25 5 48 4 39 20 14 23 9 15 16 12 3 7 40 55 35 1 5 53 55 27 16 14 14 30 1 7 11 13 8 25 10 2 10 24 1 0 4 15 32 6 6 4 12 26 28 8 14 27 37 39 18 14 21 15 25 0 10 57 19 52 17 13 23 22 43 0 10 30 30 24 10 7 16 61 26 0 8 15 17 22 8 18 16 6 5 18 1 22 19 9 57 8 1 19 47 0 4 4 38 23 20 6 9 14 33 30 8 10 71 73 2 19 15 17 37 33 26 25 23 29 22 12 6 25 47 5 2 9 27 0 27 9 9 21 45 38 40 3 9 31 0 8 44 36 77 25 7 6 26 31 31 16 48 7 22 81 33 7 4 16 46 43 22 4 34 17 35 15 5 26 46 20 19 4 20 18 29 8 3 1 15 15 15 3 25 50 29 8 3 0 42 44 46 1 8 34 30 13 6 3 17 9 4 15 7 15 12 6 5 7 14 1 4 7 10 40 17 0 9 14 23 1 8 3 8 32 11 4 11 14 20 3 1 11 9 30 3 11 0 4 21 32 43 8 22 10 29 17 19 7 23 15 48 6 6 8 31 19 2 13 18 19 16 7 7 22 32 12 10 9 4 11 34 6 3 6 27 18 3 17 19 25 23 8 31 32 34 6 13 19 25 26 19 0 5 31 21 32 17 3 21 13 0 14 3 29 32 32 13 5 11 13 33 12 1 26 24 13 50 9 8 9 16 9 4 28 27 22 7 5 11 28 7 24 32 2 8 36 35 14 4 20 45 31 14 4 11 8 18 15 10 7 0 11 0 3 0 29 30 3 1 53 4 19 2 6 17 9 26 37 10 13 46 8 55 8 24 14 16 7 11 48 38 6 7 8 6 11 39 15 3 37 31 67 11 4 24 32 79 21 3 36 30 26 5 3 64 22 18 1 17 60 35 39 9 11 14 21 38 14 2 33 4 78 10 8 14 25 18 4 39 12 11 51 33 30 14 57 17 93 11 7 24 22 8 9 6 0 26 8 6 25 31 52 17 30 21 34 36 17 13 3 38 20 8 18 23 15 26 59 26 22 17 42 24 6 4 33 13 14 6 35 15 25 4 7 1 9 14 8 11 6 21 6 18 4 8 25 22 24 15 9 23 62 15 34 26 16 27 7 7 7 15 49 26 10 9 40 29 25 10 7 18 87 20 45 30 11 15 36 16 20 6 1 48 61 16 27 16 34 29 15 5 21 19 9 4 7 18 54 13 15 11 45 27 36 15 11 17 42 22 10 2 30 42 43 7 3 20 32 23 11 6 25 69 25 14 24 0 19 34 17 45 25 15 19 33 16 0 19 20 0 14 24 17 11 9 1 7 3 15 5 12 15 56 23 7 21 50 19 68 13 8 42 27 61 27 17 1 9 70 16 22 13 31 39 45 14 11 18 56 15 19 4 21 44 15 18 19 23 39 52 9 2 9 26 18 1 2 0 11 2 5 4 23 24 23 24 9 12 35 10 21 7 14 15 16 11 0 39 63 38 18 28 6 18 8 35 4 10 17 22 17 3 14 21 24 16 13 18 22 43 33 15 8 1 10 3 22 25 15 10 11 9 7 38 18 4 18 16 46 43 20 5 25 26 57 11 13
Manes.11G067100.v6.1 0 0 0 0 0 0 0 6 0 0 1 0 3 0 0 0 0 0 0 1 0 0 18 0 0 0 0 0 1 0 0 0 2 0 0 0 0 0 0 4 0 0 0 0 0 0 0 4 0 0 0 1 1 0 0 0 0 1 0 0 0 1 0 0 0 0 0 0 0 0 0 0 8 0 0 0 0 2 0 0 0 0 0 0 0 0 0 0 0 0 0 0 0 0 0 0 0 0 0 0 0 0 0 0 0 0 0 0 0 0 0 0 0 0 0 0 0 0 4 0 0 0 0 2 0 0 0 2 0 4 0 0 0 0 0 0 0 0 0 0 0 1 0 1 0 0 0 13 0 0 0 0 0 0 0 0 1 0 1 0 0 0 3 0 0 0 0 2 0 0 0 1 0 1 0 0 0 1 1 0 0 0 0 8 0 0 0 1 1 0 1 2 0 0 3 0 0 0 0 0 0 0 0 0 0 0 0 3 0 0 0 0 1 0 0 0 0 0 0 0 0 0 0 3 0 0 0 0 0 6 0 0 0 0 0 0 0 1 1 7 0 0 0 3 0 0 0 0 0 0 2 0 1 1 1 2 0 0 3 0 0 0 1 2 2 0 0 0 0 0 0 0 0 0 0 0 1 0 0 0 0 0 1 1 0 0 0 0 0 0 0 0 1 0 0 0 0 0 0 0 0 0 0 0 0 7 0 0 0 0 0 0 0 0 0 1 0 0 0 0 1 0 0 0 0 0 0 0 2 0 0 0 0 0 1 0 0 0 0 0 0 0 1 0 1 4 0 0 0 0 4 0 0 0 0 1 0 0 0 0 2 0 0 0 0 1 0 0 0 0 0 0 0 0 0 0 11 0 0 0 0 0 0 0 0 0 1 0 0 0 0 0 0 0 0 0 3 0 0 0 4 0 0 0 0 0 0 0 0 0 1 0 0 0 0 0 1 0 0 2 10 0 3 0 0 0 0 0 0 0 0 0 1 0 0 0 7 0 0 0 0 0 0 0 0 0 0 1 0 0 1 2 0 0 0 0 3 0 0 1 0 0 0 0 0 0 1 0 1 0 0 0 0 0 0 0 0 0 1 0 0 0 0 0 0 0 0 0 0 0 0 1 0 0 0 0 0 0 0 0 0 0 0 0 1 0 0 2 0 0 0 0 0 0 0 3 4 1 0 0 2 0 4 0 0 0 0 0 0 0 1 0 0 0 0 0 0 0 0 0 0 0 0 0 1 0 0 5 0 0 0 0 0 1 0 0 0 21 0 0 1 0 76 0 0 0 0 0 2 0 0 0 0 1 0 0 0 0 0 0 0 0 0 0 0 0 1 1 0 0 0 0 3 0 0 0 0 4 3 0 0 0 0 0 1 0 0 0 3 0 0 0 0 6 0 0 0 0 0 0 0 0 0 0 0 0 0 0 0 0 0 0 0 0 0 0 0 0 0 0 0 0 0 0 0 0 0 1 0 0 0 0 0 1 0 0 1 0 0 0 0 0 0 1 1 5 0 0 0 0 0 0 0 0 0 0 0 0 0 0 0 0 0 0 0 0 0 0 0 0 0 0 0 1 18 0 0 1 0 7 0 0 0 0 0 0 0 2 3 0 2 0 2 0 2 0 2 1 0 25 0 0 1 2 0 0 0 0 4 0 0 0 0 1 0 1 1 0 0 0 0 0 0 0 10 0 0 3 0 5 0 0 0 0 6 0 0 0
Manes.11G067200.v6.1 38 24 582 162 63 67 88 141 61 127 251 53 181 38 116 115 113 20 28 28 42 23 326 123 119 43 87 17 31 478 19 52 236 137 193 41 124 100 37 136 93 209 532 31 116 114 160 185 65 61 46 227 414 294 63 46 359 485 53 48 31 73 160 4 126 33 68 178 118 128 58 307 99 3 18 34 72 240 28 79 118 98 44 118 19 121 70 99 87 34 18 123 343 86 3 36 242 280 913 173 38 599 221 560 2 52 680 101 231 37 138 221 69 86 3 26 171 186 410 98 782 370 270 65 173 187 156 123 22 50 386 17 233 189 11 19 7 131 117 51 2 120 138 953 52 149 39 128 925 1 10 69 124 559 38 15 402 50 173 57 17 35 96 665 38 64 34 171 2 66 27 104 124 745 109 23 28 173 414 2 215 146 21 221 24 72 19 47 183 63 68 812 13 160 1011 111 25 17 196 121 130 159 41 211 256 109 76 13 140 1097 84 116 13 126 317 975 944 36 12 162 178 178 4 169 601 208 11 14 5 720 283 21 16 125 170 111 188 131 209 344 30 129 508 191 198 86 70 147 127 321 51 297 397 169 457 65 3 71 84 285 30 133 71 339 240 71 100 133 235 277 79 165 499 239 492 303 151 8 7 336 251 133 73 269 142 142 169 60 166 116 230 72 39 23 135 472 19 139 89 86 173 53 34 44 230 334 74 193 98 224 343 68 213 53 256 640 251 72 67 125 294 83 208 147 169 745 20 87 503 208 295 164 3 38 225 383 239 200 32 131 188 5 289 24 98 626 73 796 37 278 199 116 89 32 80 375 169 94 293 75 183 51 31 38 142 258 252 284 20 55 268 203 350 226 43 21 720 88 555 267 145 196 156 53 47 176 102 95 742 511 385 4 197 1 35 19 492 1566 179 37 128 128 60 90 24 46 153 71 164 97 65 816 80 379 92 266 524 33 871 55 86 1058 33 346 300 161 174 329 28 58 444 1165 172 115 42 129 238 45 34 110 269 325 255 161 132 376 531 90 7 203 282 1966 24 539 697 278 703 56 274 88 348 79 283 162 102 173 294 143 510 373 139 154 316 72 41 265 243 20 128 203 153 228 101 20 94 9 1 182 34 26 703 224 685 82 197 150 79 942 64 35 11 14 36 69 87 80 30 263 53 30 387 113 731 92 352 23 137 389 38 50 97 117 384 37 352 21 117 199 55 174 131 76 100 44 177 43 275 569 41 45 142 174 865 50 38 514 183 618 47 102 16 127 979 63 25 47 10 151 10 63 45 125 804 51 46 126 48 116 140 72 50 76 4 786 18 136 225 9 117 25 54 101 161 115 50 280 3 32 379 67 21 43 86 203 32 43 128 32 263 17 32 72 110 420 61 49 43 118 159 35 24 37 141 245 32 254 182 2 50 37 42 359 344 36 104 209 7 3 14 4 3 215 88 157 58 237 2 78 3 330 48 153 81 145 83 79 279 430 114 25 28 43 85 104 50 14 12 2 32 36 20 74 239 205 1086 252 330 238 50 924 64 434 76 102 916 341 958 1241 873 644 54 267 40 273 752 148 6 47 2 116 7 183 85 95 766 138 56 74 224 80 89 196 87 310 329 70 71 67 140 1712 165 65 449 93 399 210 81 23 199 469 117 199 63 176 36 59 3 619 340 250 13 652 81 232 5 137 143 216 121 246 116 282 336 314 374 29 111 103 110 767 13 59 56 140 139 35 63 138
Manes.11G067300.v6.1 9 2 11 5 12 4 11 10 1 7 5 17 8 3 4 2 2 1 3 0 1 1 8 3 2 1 9 7 2 2 2 2 2 2 4 0 2 4 1 9 2 17 4 1 7 7 14 9 13 4 4 6 7 7 0 4 2 7 2 13 10 12 8 0 5 13 5 6 9 6 4 15 8 0 0 9 5 6 2 5 10 6 9 5 4 1 10 8 11 15 4 18 8 10 0 0 8 12 5 13 2 6 5 4 1 0 9 8 3 2 6 2 12 1 0 0 5 22 2 0 5 6 10 6 7 2 2 3 0 4 3 4 11 9 3 5 9 5 4 4 4 16 4 8 11 7 9 11 12 1 3 5 13 4 2 6 3 10 7 11 5 13 2 7 5 6 5 3 0 2 9 8 10 8 5 5 10 10 11 0 7 11 15 8 7 1 5 19 3 9 10 9 7 4 11 13 5 5 11 8 8 9 4 9 5 9 9 3 9 14 4 15 16 16 8 5 6 12 0 14 10 13 19 13 12 8 0 1 0 10 14 15 8 5 7 5 7 4 4 4 1 7 8 5 9 4 3 5 2 3 11 3 3 12 11 1 0 8 4 6 2 2 5 1 6 3 7 5 10 9 5 3 4 1 6 4 1 0 14 7 6 1 5 18 6 12 9 6 18 11 8 7 9 16 10 8 16 13 13 8 12 17 1 12 8 1 4 5 3 11 2 9 15 15 6 10 4 8 9 9 7 4 2 20 4 12 3 9 8 5 3 8 0 3 3 2 13 3 4 11 3 0 3 8 13 9 9 6 8 7 5 11 3 4 6 9 13 9 10 21 5 10 2 4 14 7 18 12 7 15 9 3 7 7 5 6 9 11 9 2 6 15 8 7 9 15 3 5 4 4 3 0 6 0 16 0 7 5 7 8 2 9 12 4 10 16 3 16 2 1 3 8 4 12 4 7 4 14 3 0 11 10 4 16 15 3 4 8 5 9 11 6 6 13 10 8 15 7 9 7 18 9 8 8 10 29 1 5 0 18 3 6 2 3 7 4 9 17 10 26 7 3 5 5 17 2 4 3 7 9 3 12 10 4 6 8 9 3 11 2 5 13 7 2 8 4 0 10 8 4 6 7 5 3 12 4 20 3 4 6 11 5 9 0 8 3 5 5 7 9 2 9 4 4 4 1 11 1 3 7 16 7 5 11 8 11 14 6 4 1 2 9 14 2 2 8 5 4 0 6 1 5 6 6 6 4 3 8 8 5 0 9 10 10 2 2 35 10 13 4 4 5 30 12 14 11 7 22 14 18 6 5 1 7 22 8 4 7 3 12 6 9 12 3 0 5 14 6 16 9 6 6 5 7 12 11 8 12 9 8 7 3 9 18 10 7 4 9 4 3 10 5 0 11 3 5 9 0 7 5 7 5 11 8 7 9 3 0 8 6 0 3 10 10 8 4 0 18 2 4 2 5 11 9 8 9 6 16 11 10 0 15 16 10 19 6 6 0 2 2 8 7 7 8 15 20 6 11 12 9 7 10 4 18 17 7 7 7 2 15 16 23 7 15 15 11 0 10 0 5 1 14 4 8 7 9 8 1 18 8 8 6 16 18 12 4 7 1 12 8 10 1 2 7 6 10 13 3 14 4 4 10 2 16 1 20 5 10 3 10 14 7 19 9 0 5 15 1 17 2 4 11 4 15 5 8 2 5 7 11 7 3 14 12 3 16 13 10
Manes.11G067400.v6.1 0 0 0 0 0 3 2 4 1 0 0 1 1 0 0 3 7 1 0 0 3 0 0 0 0 1 10 0 1 3 0 1 4 0 0 1 1 0 0 0 1 11 2 0 0 0 2 0 0 2 0 4 1 2 0 1 6 2 0 1 0 1 3 0 2 0 1 1 0 1 3 2 0 1 0 2 1 2 0 0 0 4 0 4 1 0 0 2 1 0 0 3 2 0 0 0 0 13 0 5 0 1 4 1 0 0 0 2 2 2 0 0 0 0 0 0 2 8 7 0 2 1 2 1 6 1 0 2 1 1 2 0 6 2 0 0 0 3 1 1 0 4 2 5 0 0 3 0 0 0 1 1 3 7 1 1 1 0 1 3 1 1 1 0 2 1 1 4 0 3 0 1 5 1 0 0 0 6 4 0 2 0 1 4 1 0 1 8 1 0 0 1 2 5 1 3 4 0 5 2 0 2 6 0 3 3 0 1 1 10 0 0 1 1 0 5 4 4 0 4 5 2 0 6 17 0 0 4 0 6 0 0 0 0 0 1 0 0 1 6 0 0 0 0 1 2 0 2 2 0 0 0 1 12 5 1 0 0 2 7 0 0 0 2 0 0 0 4 4 1 0 0 0 9 1 5 0 0 0 5 6 1 2 1 4 1 0 0 0 2 0 0 0 1 2 3 0 1 1 3 11 0 0 0 3 7 0 3 1 11 5 1 1 0 1 4 0 2 1 3 1 5 5 3 10 2 3 3 3 0 0 0 0 0 2 1 0 2 0 4 1 0 1 3 2 2 0 0 1 1 1 2 0 0 4 2 4 1 1 9 8 0 0 3 2 3 2 0 1 1 4 3 2 0 1 0 9 0 4 0 0 2 9 3 11 11 1 0 7 0 4 0 1 0 0 0 5 2 4 2 2 0 0 0 3 1 1 0 0 1 1 5 0 3 4 9 10 0 1 3 2 13 0 0 0 4 4 0 0 1 0 4 1 0 0 5 5 0 0 0 4 0 3 0 0 11 2 0 0 0 5 5 0 0 6 0 1 0 1 1 11 0 0 6 0 5 8 0 3 0 3 12 4 0 1 3 1 0 3 0 2 10 1 4 2 1 0 3 0 1 1 4 3 2 1 0 5 3 2 3 0 0 1 0 0 3 1 1 1 1 5 1 3 2 0 0 5 5 0 0 1 8 3 0 3 0 15 1 0 0 0 4 0 0 0 2 22 3 0 0 0 1 3 0 0 1 7 4 0 0 1 9 1 0 0 2 0 0 2 1 1 7 4 2 0 2 3 4 1 0 1 0 1 5 4 0 1 0 2 0 0 1 3 0 8 2 0 1 2 1 0 0 1 0 1 0 1 0 4 2 6 0 7 11 1 0 1 9 5 0 1 0 8 2 0 2 1 0 1 0 1 1 4 6 0 0 0 0 1 0 0 0 5 3 1 0 0 6 1 2 1 3 4 0 3 2 0 7 1 0 0 3 4 8 0 0 0 0 4 14 2 2 1 1 8 6 2 0 5 8 0 4 2 1 1 0 14 4 3 2 3 0 3 6 3 9 0 0 0 0 0 0 1 0 2 1 0 0 8 2 0 0 0 4 10 0 3 4 0 6 0 2 0 6 1 2 5 1 7 5 0 5 0 7 0 5 0 1 3 5 1 0 3 8 0 0 0 0 3 1 2 2 0 7 0 5 0 6 5 3 0 0 4 0 0 0 0 7
Manes.11G067500.v6.1 2 1 2 11 3 2 10 1 28 3 2 2 1 2 1 0 19 0 2 1 2 0 3 13 7 0 21 2 17 3 0 4 1 0 0 3 8 0 6 5 0 26 3 32 4 0 21 3 2 9 0 6 1 5 6 2 11 1 15 7 4 12 7 0 0 1 8 1 8 3 0 23 1 1 1 0 6 4 7 0 0 12 0 68 0 1 0 0 6 5 1 5 1 393 0 2 3 726 17 136 568 2 17 11 2 11 10 29 6 76 19 3 88 6 11 39 6 13 7 5 10 4 59 0 74 6 0 152 5 1492 1103 0 47 3 14 616 9 82 5 26 49 5 22 1 15 7 6 35 10 3 67 5 734 5 89 31 1 50 3 1576 16 3 19 0 19 133 10 96 0 40 2799 52 73 4 249 103 11 103 17 0 4 6 70 27 10 6 2 43 1 9 5 12 1 16 4 21 72 1 13 2 325 9 1 8 1 3 280 3 8 3 17 12 3 17 5 13 0 0 2 2 9 24 0 4 4 18 3 5 0 6 19 15 2 29 0 82 33 9 19 14 16 34 7 19 1 17 9 18 74 7 31 8 0 244 2 38 0 3 49 2 14 9 10 32 6 23 49 2 17 7 90 8 6 63 13 85 3 0 3 22 13 19 193 45 88 7 49 91 39 27 2 506 605 30 31 15 360 155 63 509 144 4404 130 10 41 33 63 16 14 42 11 16 26 14 7 1 5 15 46 63 10 43 7 6 49 14 228 46 48 646 91 137 1 9 88 12 751 35 0 33 25 8 17 5 17 15 89 9 7 99 5 145 348 6 95 11 39 44 74 85 21 65 31 5 10 10 9 18 4 26 3 8 44 37 4 18 12 27 22 19 6 13 185 57 5 55 8 28 19 1 30 1 34 40 14 10 4 9 3 7 13 13 10 30 31 41 8 4 32 23 5 12 32 34 10 113 18 52 14 39 33 15 39 17 36 127 15 5 75 11 39 24 3 46 5 47 10 24 111 21 47 62 25 76 12 79 1 40 75 25 31 9 135 50 10 56 15 5 9 7 15 31 11 22 24 26 15 81 36 2 3 988 3 103 32 4 46 0 75 23 15 14 3 13 5 41 0 13 2418 2162 1 6 5 9 19 5 42 0 138 75 17 59 56 55 61 3 4 7 80 72 0 3 4 64 6 2 11 12 16 15 7 24 5 29 4 40 54 9 120 98 2 14 4 9 13 0 26 1 68 33 3 54 19 19 31 6 11 5 10 6 3 2 2 13 3 8 65 7 102 17 3 10 25 10 3 43 7 11 9 43 1 4 2 8 169 20 3 4 0 1646 17 4 12 9 43 10 2 32 5 6 4 4 8 6 61 9 2 2 4 7 4 0 8 18 1 16 2 14 7 9 18 1 3 1 20 25 2 1 2 20 21 2 27 3 41 14 1 1 2 276 2 8 37 1 12 0 0 9 1 9 159 16 14 3 8 1 0 31 3 20 4 13 129 9 241 33 54 1 9 651 19 2 1 10 10 12 5 13 13 7 8 3 1 3 0 1 4 1 20 19 7 4 4 3 2 757 1 11 1 25 2 6 6 18 9 7 11 3 33 1 1 4 19 162 2 501 61 6 29 0 2 19 20 66 9 8 2 1 22 7 2 2 0 42 4 2 508 6 22 8 140 8 5 53 0 32 15 1 155 1 598 11 1 13 18 0 2 3 14 6 7 10 7 180 0 18 835 6
Manes.11G067600.v6.1 1 1 4 6 14 5 12 2 17 10 1 5 1 9 2 1 6 0 4 6 2 0 1 8 10 1 4 2 30 4 0 7 1 1 0 2 5 0 4 0 0 11 2 14 1 1 25 3 5 4 0 16 1 17 24 2 14 3 15 4 0 15 14 0 1 1 18 3 2 3 1 29 0 4 0 0 12 1 5 5 0 16 0 24 1 1 7 0 5 11 3 7 2 500 0 2 7 550 13 232 134 4 19 12 0 14 7 33 7 137 7 4 157 3 25 144 6 23 5 4 0 7 68 0 22 4 1 162 3 1528 1654 2 121 9 7 680 6 91 7 9 69 6 42 14 54 12 3 59 21 1 22 2 615 10 11 16 1 184 4 2408 34 1 33 8 12 53 12 58 1 97 3317 41 53 11 1585 124 8 49 32 0 0 6 27 14 3 8 4 9 6 10 1 11 1 17 23 11 83 0 8 1 288 5 0 10 7 9 472 0 9 7 3 4 0 40 2 8 0 2 6 3 3 16 3 29 5 32 13 1 0 1 8 8 3 22 1 120 9 6 12 2 6 3 4 16 2 4 1 1 36 3 12 2 0 205 0 13 2 2 9 2 0 0 1 14 8 7 1 2 24 5 37 2 2 18 2 32 2 1 1 31 9 16 179 22 108 3 57 324 20 94 1 275 311 24 12 15 144 176 24 209 88 7534 53 17 23 18 23 28 23 35 11 18 18 14 11 4 9 6 8 30 8 26 2 8 19 37 145 17 10 511 41 65 0 9 60 25 800 19 0 60 11 1 4 6 37 12 33 5 8 75 6 200 537 10 119 5 19 71 41 19 40 22 16 4 21 3 21 17 6 40 6 10 29 11 13 16 11 12 16 11 23 7 114 78 24 64 6 25 7 6 7 0 4 48 15 43 14 23 1 4 21 4 4 31 6 99 12 5 28 19 4 10 44 17 1 60 4 22 20 24 42 9 19 10 34 130 15 10 46 13 50 43 3 31 2 34 5 4 99 25 20 97 5 29 7 57 2 41 50 7 22 28 23 60 16 26 7 1 4 9 25 10 18 14 8 29 23 28 31 5 2 329 2 25 8 5 93 0 32 5 5 20 3 3 1 6 0 0 849 1708 1 6 4 1 1 0 73 5 50 45 6 14 31 4 9 0 4 1 4 141 1 1 3 0 0 0 4 1 2 33 9 11 6 0 0 1 6 1 85 46 1 13 5 6 2 1 11 11 15 21 2 18 41 5 12 6 9 3 2 0 0 9 7 6 3 1 27 4 22 2 2 13 12 2 0 17 4 9 7 30 1 6 2 0 485 8 3 6 1 1903 17 2 17 13 34 3 1 15 4 0 8 5 16 6 18 4 2 9 4 8 1 7 9 17 1 4 13 20 23 10 31 1 2 3 17 24 0 0 9 7 49 1 13 1 17 40 2 4 2 388 0 0 32 1 14 2 1 4 0 14 36 21 18 6 14 4 1 13 3 5 2 0 73 10 39 7 63 0 17 588 12 5 2 4 1 3 0 10 84 2 1 1 0 4 2 14 3 2 2 12 1 1 4 7 8 811 2 1 1 7 1 6 1 18 5 0 1 4 34 2 2 2 6 194 3 374 42 1 61 11 1 6 0 16 9 4 3 5 12 2 4 1 1 12 3 5 167 0 4 7 148 0 1 36 0 22 2 1 59 1 209 5 2 6 5 3 8 2 8 5 5 42 2 140 1 19 910 10
Manes.11G067700.v6.1 7 4 21 1 24 19 9 7 7 3 7 21 2 1 3 3 11 0 6 3 11 1 10 4 5 2 12 1 12 4 3 14 4 6 1 4 2 4 4 1 2 14 7 0 1 9 20 3 0 7 6 45 5 5 3 10 9 1 0 4 5 18 9 0 4 13 16 3 16 2 3 69 6 0 0 12 8 7 6 4 5 14 5 3 0 3 17 9 4 13 9 5 8 2 0 2 9 5 19 3 25 18 38 22 0 8 10 75 10 16 12 12 9 3 0 0 11 42 9 12 14 18 66 1 10 20 3 24 0 1 17 0 22 3 0 10 3 37 2 7 1 12 14 19 5 5 12 17 11 1 8 8 27 16 6 0 11 16 5 15 15 14 23 13 8 7 1 33 0 3 3 5 8 11 4 5 9 16 9 0 0 25 2 21 14 6 15 51 6 9 1 9 8 15 14 25 2 2 15 11 5 3 8 3 8 20 18 5 7 25 6 8 11 10 8 20 2 14 1 13 6 3 3 10 11 7 0 10 0 8 7 2 13 4 8 7 3 19 13 10 25 9 22 21 9 37 12 9 19 8 15 2 8 47 16 4 0 5 8 8 1 2 19 19 4 29 9 18 71 11 30 3 13 87 7 12 6 0 4 10 8 5 19 44 30 15 20 5 51 12 12 9 2 4 17 27 11 7 53 77 70 33 4 5 10 4 40 9 10 5 37 5 3 36 27 13 6 1 19 1 7 1 2 32 48 7 12 3 13 45 11 24 0 9 28 10 6 13 3 3 10 1 3 18 11 5 22 8 7 9 0 17 15 5 10 7 0 3 18 51 10 2 4 6 10 5 19 7 19 14 14 18 15 9 7 5 19 9 1 12 14 13 17 29 14 34 7 4 5 4 48 1 10 0 45 0 7 15 7 22 12 27 6 8 9 21 6 17 20 8 16 35 29 6 14 14 14 6 7 42 11 17 0 5 27 24 5 133 17 76 59 72 2 10 13 36 25 14 5 26 19 43 11 3 32 7 6 6 0 33 20 27 16 9 18 4 12 15 4 16 9 10 9 4 65 7 12 13 5 7 12 24 10 12 7 10 31 2 9 6 19 79 1 2 7 17 0 12 14 11 5 20 12 7 3 7 15 4 6 4 6 0 0 0 3 7 0 2 0 7 17 22 13 18 1 6 23 10 1 6 6 31 12 0 1 11 48 10 2 10 4 2 7 5 8 6 36 24 1 4 10 16 15 4 7 7 28 2 7 0 2 20 11 15 0 5 4 6 14 11 3 10 23 13 9 15 0 9 6 5 0 5 4 3 3 3 12 6 4 9 2 6 11 7 5 3 3 8 7 9 5 5 11 5 3 6 2 7 3 5 11 2 16 22 1 0 7 7 6 7 10 4 5 0 3 0 0 0 1 1 5 4 13 0 8 3 3 0 3 5 0 8 25 6 9 0 7 16 1 6 7 7 22 3 0 0 6 70 3 1 4 0 40 16 21 4 8 0 4 8 7 22 4 21 12 7 4 23 9 3 7 7 3 0 7 4 3 5 31 5 7 0 6 18 30 3 0 3 1 1 0 3 11 15 18 4 5 9 4 4 4 4 26 32 8 10 7 5 16 42 7 11 35 29 15 10 0 1 47 29 3 6 7 131 7 4 1 24 84 19 4 5 15 9 0 19 0 3 9 7 7 1 16 45 12 3 1 7 12 5 1 6 23 34 3 6 2 14
Manes.11G067800.v6.1 44 11 12 28 4 25 21 26 10 1 66 85 32 2 5 45 86 1 10 5 22 10 16 29 10 43 109 47 10 9 76 9 14 13 0 76 79 25 18 10 47 69 5 2 3 12 58 5 28 2 29 73 5 15 0 24 132 8 31 5 7 52 11 0 5 25 44 6 9 4 19 97 49 0 2 19 48 41 3 6 28 41 16 17 8 22 208 15 24 13 40 61 14 20 0 53 111 54 11 36 2 10 32 16 0 2 21 49 8 3 0 18 32 5 0 0 32 41 8 0 7 27 53 11 42 1 4 9 2 0 0 3 65 19 1 2 22 38 9 11 34 43 19 3 42 3 15 60 7 1 0 28 31 11 10 46 14 34 24 16 2 16 27 14 3 3 3 47 0 18 2 10 19 24 63 22 8 24 20 1 2 71 76 28 30 5 59 73 8 97 12 11 17 44 15 5 0 39 81 21 8 1 33 44 6 5 1 28 73 15 5 7 28 49 20 34 6 13 1 34 4 1 23 46 4 3 1 10 4 16 13 52 6 38 21 5 0 17 31 4 3 2 81 107 31 40 15 25 77 15 38 5 21 161 15 37 0 14 51 8 19 7 12 133 16 13 18 21 112 14 10 12 10 78 12 38 4 0 2 63 22 7 0 4 36 35 2 1 15 14 18 10 1 22 27 30 0 6 9 18 13 3 0 16 26 15 37 6 12 59 26 9 3 7 11 10 3 0 6 16 10 0 5 5 19 13 3 8 11 67 6 5 0 3 63 13 28 1 5 50 4 1 0 4 31 5 12 3 7 60 23 3 6 5 20 26 0 19 15 77 21 7 3 7 61 31 4 4 21 16 48 4 6 2 32 107 46 12 0 49 7 66 82 4 62 182 48 36 4 16 118 1 12 0 1 1 26 1 4 26 30 12 0 0 5 22 13 0 0 81 22 14 5 9 20 52 11 6 5 45 70 40 6 3 7 54 1 31 16 6 12 25 8 2 4 22 9 4 1 3 25 50 6 6 19 45 2 4 0 6 34 3 0 8 26 48 16 21 4 6 37 58 22 4 13 62 8 5 2 20 20 12 74 13 2 9 41 0 25 4 5 69 22 2 2 3 0 14 0 3 22 63 8 24 19 55 24 13 29 1 11 18 22 23 4 105 13 12 9 0 40 34 8 0 2 28 82 8 7 1 61 45 21 9 2 78 64 34 7 5 33 27 8 4 1 29 19 9 1 0 37 120 16 14 3 42 146 6 7 0 3 56 9 2 0 81 316 41 8 7 8 32 66 6 3 67 24 11 16 14 5 13 0 8 1 4 42 8 9 2 2 4 96 11 45 3 21 77 16 7 11 17 57 9 1 1 9 17 8 0 12 18 14 4 22 6 12 61 12 3 2 57 54 41 48 2 55 2 26 37 7 22 16 19 5 0 11 1 10 2 3 7 45 6 5 7 6 7 1 7 3 13 20 33 11 10 14 34 30 0 13 9 1 3 5 1 2 0 9 6 9 26 6 87 16 18 1 8 25 20 14 3 20 26 4 27 0 21 104 22 15 6 21 22 10 9 0 3 0 10 0 0 10 38 5 23 5 13 97 4 25 4 5 37 5 1 2 4 22 5 14 0 24 45 7 12 21 8 7 11 13 3 5 23 19 10 15 8 36 6 8 6 18 70 0 25 9 28 23 21 5 2 5 46 18 0 4 37 43 20 1 2 4 18 2 9 1 12
Manes.11G067900.v6.1 22 0 9 2 0 16 0 0 0 0 17 0 3 1 1 11 1 0 0 0 9 0 2 0 0 18 0 2 0 1 8 0 2 1 1 43 0 6 3 0 35 1 3 1 2 11 4 1 0 5 36 7 2 0 2 31 1 1 3 2 1 2 2 0 0 24 0 4 0 0 23 3 1 0 0 41 9 4 0 0 17 0 1 0 2 15 6 6 1 0 44 6 1 2 0 0 40 6 12 1 0 24 4 1 0 2 31 2 6 0 1 27 3 1 0 0 84 16 0 0 0 45 3 0 0 0 6 1 0 0 0 4 18 1 0 0 18 3 2 0 0 137 3 13 0 3 43 11 1 0 0 50 7 4 0 0 11 2 1 0 0 54 4 1 0 0 5 8 0 0 0 25 2 7 0 0 7 4 0 0 5 34 1 5 0 0 30 5 1 0 1 10 3 2 8 1 0 10 3 10 0 6 38 2 0 0 0 9 3 5 0 0 0 4 4 0 2 25 1 5 0 0 1 0 1 0 2 0 0 2 0 0 13 5 2 0 0 1 0 0 0 0 16 1 3 0 0 4 0 0 0 0 6 0 1 0 0 5 0 0 1 0 7 1 0 0 0 12 5 3 0 0 2 0 0 1 0 0 0 0 0 0 0 0 0 1 0 4 4 0 0 0 0 0 1 0 0 0 5 0 0 0 0 0 8 0 0 0 14 0 1 0 0 0 1 2 0 0 0 0 0 9 0 11 3 3 0 0 32 5 1 0 0 3 0 1 0 0 5 0 1 0 1 6 0 0 0 1 4 0 0 0 0 21 1 0 0 0 0 0 0 0 0 8 2 6 0 8 9 1 1 0 0 0 12 0 3 0 1 46 0 18 2 0 5 4 1 0 0 3 0 0 0 4 3 0 0 2 1 9 13 2 0 0 0 2 2 0 0 41 0 3 0 0 25 0 0 0 0 7 0 5 0 0 11 0 0 0 0 2 2 0 0 0 2 0 0 0 0 4 3 0 0 2 2 4 0 0 0 1 1 1 0 0 34 0 1 0 2 3 7 0 0 0 2 0 4 0 3 0 10 3 1 0 0 18 8 0 2 0 82 0 2 0 0 1 0 1 0 0 5 0 4 0 0 24 0 1 0 0 0 0 0 0 0 38 1 2 0 0 14 2 5 0 0 15 4 0 0 0 35 0 2 1 0 1 1 0 0 0 23 3 4 0 1 28 0 3 0 2 39 0 10 1 0 22 3 3 0 0 12 3 2 0 0 49 0 3 0 1 64 3 8 0 0 5 22 1 3 0 1 57 0 1 0 0 11 0 2 0 0 12 0 0 0 0 2 4 2 0 0 13 1 3 0 4 40 0 0 0 15 6 8 1 0 1 30 6 6 0 0 38 0 3 0 4 51 0 6 0 0 7 3 3 0 1 1 0 4 2 0 1 1 0 0 2 1 2 0 0 0 13 0 1 0 4 15 1 1 0 1 19 7 4 0 0 1 0 1 0 0 0 7 1 2 0 0 2 4 1 0 0 23 7 8 0 0 25 0 8 0 0 39 5 2 0 0 0 0 2 0 0 24 6 1 0 0 31 0 1 0 2 2 4 6 0 0 29 0 13 1 1 38 0 6 1 0 36 5 7 0 0 12 6 3 0 0 41 5 0 0 0 38 0 0 0 0 34 1 1 0 3 17 4 0 0 0 15 5 1 0 0 11 0 1 0 0 5
Manes.11G068000.v6.1 0 0 1 0 0 0 0 0 0 0 0 0 0 0 0 0 0 0 0 0 0 0 0 0 0 2 0 0 0 0 0 0 0 0 0 1 0 0 0 0 5 0 0 0 1 0 1 0 0 0 3 0 0 0 0 2 0 0 0 0 0 0 0 0 0 0 0 0 0 0 1 0 0 0 0 13 0 0 0 1 0 0 0 0 0 0 0 0 1 0 1 0 0 0 0 0 1 0 2 0 0 2 0 0 0 0 1 0 0 0 1 3 0 0 0 0 10 1 0 0 0 5 0 0 0 0 0 0 0 0 0 0 0 0 0 0 2 0 1 0 0 52 0 2 0 0 10 0 0 0 0 18 0 1 0 0 3 1 0 0 0 9 1 0 0 0 1 0 0 0 0 1 0 0 0 0 2 0 0 0 0 3 0 1 0 0 1 0 0 0 0 1 0 0 1 0 0 4 0 0 0 2 2 0 1 0 0 0 0 1 0 0 0 0 0 0 1 2 0 1 0 0 1 0 0 0 0 0 0 0 0 0 0 0 0 0 0 1 0 0 0 0 4 0 0 0 0 0 0 0 0 0 2 0 0 0 0 0 0 0 0 0 0 0 0 0 0 2 0 0 0 0 0 0 0 0 0 0 0 0 0 0 0 0 0 0 0 0 0 0 0 0 0 0 0 0 0 0 0 0 0 0 0 0 2 0 0 4 4 0 0 0 0 0 0 1 0 0 0 0 0 0 0 3 0 1 0 0 5 0 0 0 0 0 0 1 0 1 0 0 0 0 0 0 0 0 4 1 0 0 0 0 0 2 0 0 0 0 0 0 1 0 0 6 0 0 0 0 3 0 2 0 0 0 0 0 0 0 6 5 0 6 0 0 3 0 0 0 1 1 0 0 0 0 1 0 0 1 0 0 0 0 0 0 0 0 0 0 0 25 0 0 0 0 11 0 1 0 3 0 0 0 0 0 5 0 0 0 0 0 0 0 0 0 0 0 0 0 0 0 0 0 0 1 0 0 0 0 0 0 0 0 0 0 8 0 1 0 0 2 0 0 0 0 0 0 0 0 2 0 1 0 0 0 0 8 0 0 0 0 19 0 0 0 0 0 0 2 0 0 2 0 0 0 0 8 0 2 0 0 0 0 0 0 0 1 0 0 0 0 2 0 0 0 0 6 0 0 0 4 2 0 0 0 0 0 0 0 0 0 2 0 0 0 0 5 0 0 0 0 3 0 1 0 0 1 0 0 0 1 0 1 0 0 0 1 0 0 0 0 13 0 0 0 0 0 5 0 0 0 0 3 0 0 0 0 1 0 0 0 0 0 0 1 0 0 0 0 0 0 0 1 0 0 0 1 3 0 0 0 2 2 0 1 0 0 3 0 0 0 0 0 0 2 0 0 2 0 0 0 0 1 0 0 0 0 0 0 1 0 0 0 0 0 0 0 0 0 0 0 0 0 0 0 0 0 1 0 0 0 0 0 0 0 0 0 0 0 0 0 0 0 3 1 0 0 0 0 0 0 0 1 1 0 1 0 0 2 0 1 0 0 1 0 0 0 0 0 0 0 0 0 5 0 2 0 0 4 0 0 0 0 0 0 0 0 0 0 0 1 0 0 7 0 1 0 0 0 0 0 0 0 2 0 0 0 0 13 0 0 0 0 2 0 0 0 0 4 0 0 0 0 4 0 0 0 0 5 0 0 0 1 1 0 0 0 0 0
Manes.11G068100.v6.1 3 0 5 2 10 0 1 2 0 5 0 0 3 0 1 0 1 3 0 3 1 0 0 1 2 2 3 0 0 8 1 4 2 0 9 0 1 1 0 2 3 7 1 1 11 0 2 1 7 6 0 0 5 3 11 0 2 4 0 7 0 2 0 0 4 1 5 2 1 6 0 1 0 1 0 1 0 0 0 31 0 0 0 1 1 1 0 0 8 1 0 0 4 0 0 0 2 2 2 13 5 2 2 4 1 1 0 1 1 4 11 0 0 0 0 0 2 7 0 2 27 1 4 0 5 2 0 0 0 0 2 1 8 0 0 2 0 1 0 0 0 9 1 11 2 9 0 0 12 0 0 1 4 11 1 0 1 0 1 0 1 1 1 4 1 2 0 0 0 0 2 2 0 14 0 0 0 0 0 0 24 0 0 2 4 7 0 2 1 1 10 5 1 1 14 0 4 1 5 1 2 15 0 0 3 0 0 0 3 3 3 2 0 7 3 0 24 0 0 0 0 5 0 3 1 0 0 0 0 0 0 1 2 15 2 1 12 0 0 0 0 4 0 0 2 0 1 0 1 0 0 9 2 2 1 0 0 0 0 0 0 8 1 4 0 0 1 0 7 0 10 3 0 0 0 0 7 0 0 1 0 1 3 0 1 2 0 9 0 0 1 0 1 0 2 0 0 12 1 0 0 0 6 0 2 0 0 29 0 1 2 2 51 0 5 2 1 7 0 0 1 0 16 0 0 0 0 14 0 4 0 3 0 0 0 0 0 28 0 0 1 0 19 0 2 0 1 17 0 8 0 4 5 0 2 0 0 0 0 0 1 2 14 0 0 0 1 10 0 0 1 5 1 17 1 1 1 0 34 0 0 4 0 1 0 1 0 0 35 0 0 0 0 0 0 0 1 21 22 1 0 2 0 2 0 0 1 0 5 1 0 4 0 19 0 3 0 0 22 0 0 0 0 25 2 3 1 0 2 0 0 0 4 34 0 0 0 1 2 0 2 0 0 9 0 4 3 0 0 0 0 4 2 37 1 0 0 0 29 0 2 0 4 25 0 0 2 0 22 3 0 6 2 0 1 0 0 0 1 5 2 5 0 0 7 0 0 3 2 12 0 1 12 1 0 1 0 5 5 0 0 0 0 0 2 0 0 0 0 5 1 2 2 3 5 0 2 0 2 4 1 0 0 0 7 0 2 1 0 3 0 0 2 0 5 0 0 2 0 1 0 0 9 0 3 2 1 2 1 15 0 1 0 0 2 2 0 0 0 14 0 0 8 0 3 3 0 0 0 0 28 2 0 5 1 11 3 0 1 0 2 0 2 0 4 14 0 4 1 5 5 0 0 0 0 2 1 0 0 3 1 0 1 0 0 4 0 0 2 0 3 1 0 2 0 51 0 0 0 0 13 4 4 0 0 22 0 0 0 0 0 0 3 1 0 13 0 0 2 0 5 0 4 1 0 10 0 4 0 0 0 0 1 3 0 13 0 0 0 7 7 0 0 5 0 1 10 3 1 1 0 16 0 5 1 0 22 0 13 1 8 33 4 0 8 0 0 2 0 0 0 6 0 0 1 1 7 0 4 1 0 11 0 1 5 0 2 5 1 1 1 0 0 0 1 8 4 4 0 2 6 28 0 4 0 2 0 5 0 0 0 19 1 0 0 1 5 0 4 1 6 34 0 4 1 1 13 0 2 1 0 5 0 2 0 1 0 0
Manes.11G068200.v6.1 4 0 1 5 5 2 3 1 0 0 3 1 0 3 1 3 0 2 0 0 0 1 3 10 1 0 2 0 0 0 4 3 0 3 0 2 6 0 7 4 1 6 2 2 0 1 8 1 0 0 13 5 4 9 0 2 7 4 0 0 0 0 1 0 0 0 2 0 0 1 0 10 10 1 1 8 14 10 15 0 7 5 0 1 0 4 18 5 1 2 0 0 1 2 0 6 0 6 0 0 0 2 0 1 1 0 0 21 0 0 0 0 1 0 0 0 0 16 1 0 0 0 2 0 0 0 0 3 0 1 0 1 7 0 4 0 7 4 1 1 2 3 5 0 0 0 0 4 2 0 1 3 11 5 13 21 2 4 1 0 0 1 8 0 0 2 1 2 0 3 2 3 7 0 6 27 3 4 1 0 0 13 29 3 34 49 7 24 6 16 1 3 3 9 3 12 0 11 2 7 13 5 0 20 1 8 0 0 12 0 9 7 8 16 7 9 0 0 0 0 0 0 3 0 0 2 0 11 0 2 6 2 5 15 1 0 0 1 1 2 49 0 0 3 0 0 2 0 1 0 23 0 0 2 0 5 0 0 9 0 21 6 0 1 0 38 7 0 4 1 12 0 3 19 5 2 5 0 6 4 0 0 0 0 4 5 0 0 5 39 0 12 1 13 8 0 10 0 3 6 0 5 1 0 4 1 3 4 0 1 4 0 1 4 2 0 0 0 3 2 0 0 0 0 1 0 0 0 0 0 1 9 0 0 2 3 0 3 1 1 0 0 0 3 2 0 0 1 0 1 1 1 0 0 5 0 0 5 0 0 1 2 9 3 0 2 4 1 0 8 0 3 0 1 1 37 0 17 0 1 10 6 5 2 5 9 0 5 0 0 0 0 19 0 5 0 0 4 3 6 7 1 7 0 1 13 1 9 1 1 1 2 0 0 0 1 0 1 2 10 5 8 0 0 0 0 0 1 0 1 0 3 16 0 0 12 1 0 4 0 20 0 0 0 2 13 0 2 1 0 7 0 0 0 2 2 0 24 0 2 3 0 1 2 0 3 0 0 0 0 3 3 4 2 0 0 5 0 10 2 2 7 2 0 0 1 0 1 0 0 5 11 0 3 5 14 3 4 1 0 3 7 1 1 7 3 10 0 19 0 2 2 1 3 0 1 2 0 0 0 0 0 0 20 0 1 0 5 0 3 3 4 0 13 0 0 0 2 2 0 0 9 4 2 23 0 6 0 4 0 17 6 2 31 0 0 20 2 9 0 2 3 7 31 2 0 29 50 8 36 12 7 0 10 6 0 6 14 0 3 0 5 17 7 0 11 3 2 18 0 9 5 29 12 19 2 5 22 2 6 7 0 16 2 14 1 2 38 4 2 0 13 31 11 14 0 19 0 10 17 5 2 8 3 78 2 12 1 6 2 0 5 33 6 57 5 6 18 2 1 10 0 14 7 71 1 12 32 18 7 3 1 9 1 9 1 2 0 3 0 0 48 5 30 3 24 0 2 27 3 4 0 1 24 3 0 0 0 10 1 7 1 3 7 3 8 0 3 0 6 1 5 1 29 3 7 2 5 0 7 5 15 2 11 0 28 12 5 16 6 19 0 5 24 5 1 4 0 2 3 7 0 2 5 1 7 13 3 2 2 6 0 0 24 0 14 1 0 13 1 8 1 5 34 3 4 0 4 15 17 8 1 11 31 0 68 0 15
Manes.11G068300.v6.1 0 0 0 0 0 0 0 0 1 0 0 0 0 0 1 0 0 0 1 0 0 0 1 3 0 0 0 0 3 0 0 2 0 0 0 0 0 0 0 0 0 0 0 0 0 0 0 1 0 0 1 0 0 0 0 0 2 0 0 0 0 0 0 0 0 1 1 0 0 0 0 2 0 0 0 0 0 0 0 0 0 0 0 0 0 0 1 0 0 0 0 0 0 1 0 0 0 0 0 0 0 0 0 0 0 0 0 1 0 0 0 0 0 0 0 0 0 0 0 0 0 0 0 0 0 0 0 0 0 0 0 0 0 0 0 0 0 0 0 0 0 0 0 1 0 0 1 0 0 0 2 1 0 0 4 0 0 0 0 0 1 0 0 0 0 0 2 1 0 0 0 0 0 0 0 0 0 2 0 0 0 0 1 1 2 1 0 1 0 0 0 0 0 0 0 0 2 0 0 0 1 0 0 3 0 2 0 0 1 1 0 0 1 0 0 1 0 0 0 2 0 2 2 0 0 1 0 0 0 0 0 0 2 0 0 0 0 0 1 0 2 2 0 0 0 2 0 1 0 0 7 1 0 1 0 0 0 0 0 0 0 0 1 1 0 0 0 1 0 0 0 0 0 0 0 0 0 0 0 0 0 0 0 0 0 2 0 0 1 0 0 0 1 0 0 0 0 0 0 0 0 0 0 0 3 0 0 1 0 0 0 0 1 2 0 1 0 0 1 0 0 0 1 3 2 1 0 0 0 0 3 0 0 1 0 1 0 0 0 0 0 0 0 0 0 0 0 0 1 1 0 0 0 0 1 2 0 0 3 3 3 0 0 0 0 0 0 0 2 2 0 0 0 0 0 2 0 0 0 0 0 0 0 0 0 2 0 0 0 0 0 0 0 0 0 0 0 0 2 0 3 1 1 0 1 3 0 3 0 2 0 0 1 0 1 0 0 0 0 0 0 0 0 0 0 1 1 0 0 0 0 0 0 0 1 0 0 3 0 0 0 0 1 0 0 1 0 0 0 0 3 0 6 0 0 0 0 1 1 0 3 0 0 3 0 0 2 0 1 0 0 1 2 0 1 0 1 0 0 0 2 0 0 0 0 2 0 0 0 0 2 2 0 0 0 1 3 0 0 0 0 0 0 0 0 3 3 0 0 0 1 1 0 0 0 0 0 0 0 0 0 0 2 0 0 0 0 1 0 0 1 1 1 0 0 0 0 0 0 0 0 0 0 0 0 0 1 0 0 0 0 0 0 0 0 0 2 0 5 0 0 0 2 0 0 2 4 1 0 4 2 1 0 2 10 1 3 2 0 6 2 0 0 0 0 0 3 0 1 0 0 1 0 0 5 2 0 4 0 3 0 0 3 0 6 0 0 4 2 5 2 2 0 0 1 0 4 0 1 0 0 3 2 0 5 2 0 0 0 0 0 0 4 0 0 1 0 3 0 1 0 1 2 0 1 1 0 0 0 3 0 0 3 0 0 0 0 0 1 4 0 1 0 0 0 0 5 0 5 0 3 0 0 4 0 0 0 1 0 0 7 0 0 0 0 2 0 0 0 1 0 0 1 0 1 0 0 1 0 3 0 0 0 0 0 2 1 0 0 0 1 0 0 0 1 0 1 0 0 0 0 0 0 0 0 0 2 0 1 0 4 0 0 0 0 1 0 0 0 0 2 1 0 1 0 1 0 0 0 0 5 2 0 1 0 7 9 5
Manes.11G068400.v6.1 62 11 56 70 109 100 45 57 80 30 85 109 30 42 88 66 57 4 53 16 56 80 37 117 33 30 34 50 31 40 27 55 27 82 71 61 48 48 33 54 90 114 31 41 34 81 42 31 56 30 129 100 41 101 31 72 77 62 53 40 89 45 56 1 46 65 25 22 79 23 54 99 45 3 0 37 64 87 46 51 51 63 18 103 14 25 43 75 89 68 71 56 41 81 0 69 79 85 55 85 80 76 80 71 2 85 79 128 69 74 80 84 128 34 1 32 143 55 49 14 44 75 75 29 84 42 62 56 8 63 30 49 82 80 54 48 81 81 47 86 72 155 120 59 100 55 118 121 88 4 67 57 76 34 75 98 38 78 63 80 44 207 80 46 113 55 20 84 3 36 47 108 90 71 54 85 131 102 100 0 83 145 131 125 138 65 144 118 36 152 59 73 93 105 73 272 116 131 109 119 201 102 180 150 26 144 133 108 149 81 138 124 156 130 110 140 63 175 9 111 104 77 121 134 140 135 9 76 5 100 207 156 182 49 85 83 96 34 71 80 51 55 147 74 78 97 67 69 78 59 44 28 52 92 133 161 2 107 60 58 84 83 65 78 78 102 65 66 69 51 55 57 81 102 102 119 69 1 9 107 67 55 137 134 119 88 141 78 89 73 30 59 55 107 95 103 59 109 25 74 70 47 29 105 104 47 119 63 108 68 68 103 97 176 70 99 83 70 120 75 42 89 36 221 201 116 67 80 57 49 59 65 1 52 97 97 77 64 82 99 52 3 98 84 71 63 110 75 180 128 29 85 99 101 107 75 33 92 83 51 29 89 30 90 165 92 195 127 140 110 115 162 113 49 40 183 84 190 180 110 97 99 223 92 144 265 55 123 73 90 110 2 191 7 123 2 101 177 53 43 74 57 58 49 181 116 53 133 84 157 51 94 106 133 98 87 62 110 80 48 120 173 47 110 277 115 100 218 101 77 64 91 90 104 69 49 67 53 49 67 112 56 78 77 133 176 34 85 10 161 115 83 62 68 78 135 103 144 57 99 70 27 148 91 204 35 58 137 84 158 65 81 66 92 85 184 124 14 101 78 88 91 42 109 65 56 0 81 95 79 38 105 58 92 87 52 193 31 117 38 70 101 62 92 60 78 78 57 127 78 67 95 53 84 64 82 104 98 87 48 109 60 75 101 37 85 131 53 38 67 57 84 46 78 54 68 50 23 111 97 68 69 58 101 117 50 72 53 55 28 21 100 53 107 44 53 130 97 62 76 53 43 169 83 69 144 49 74 46 89 40 38 2 48 122 41 54 30 34 62 41 37 71 46 59 19 24 27 49 68 42 64 82 49 96 48 90 41 60 49 99 51 64 76 68 11 59 47 60 73 57 65 57 85 35 45 63 2 54 65 46 16 51 37 56 67 29 2 36 49 2 25 25 46 35 38 13 109 5 78 49 46 51 54 71 49 70 99 37 25 23 32 53 21 72 36 59 1 34 96 39 54 34 51 62 101 48 127 57 87 90 53 65 74 47 79 92 110 51 82 56 23 174 78 58 41 2 37 1 25 5 45 39 25 30 60 32 33 38 23 86 84 72 76 61 24 47 33 51 50 62 46 63 27 48 64 30 22 58 36 67 63 53 61 22 61 46 36 35 39 28 9 136 115 0 60 63 49 58 39 59 59 69 26 59 63 39 67 110 70 89 71 77 81 62 128 104 46
Manes.11G068500.v6.1 14 8 15 94 156 18 39 53 53 26 19 33 58 33 66 18 35 41 139 52 24 108 38 242 75 11 32 254 97 52 23 17 56 70 34 6 18 24 52 155 19 50 19 92 27 7 63 130 24 62 9 127 5 166 18 13 48 41 212 71 18 62 37 3 23 12 33 49 98 23 26 105 109 6 30 38 102 278 40 69 12 45 64 55 14 57 104 166 236 87 10 38 67 110 0 79 30 184 23 135 141 11 27 38 4 142 33 69 65 15 54 7 189 13 0 12 17 111 24 33 54 28 50 9 111 25 1 79 11 362 9 9 60 56 15 75 26 81 225 90 115 79 75 29 70 21 11 164 101 2 191 8 57 65 286 158 40 216 100 94 53 13 104 42 55 120 16 90 2 61 156 28 81 26 25 182 12 73 66 0 64 58 267 124 422 102 41 113 5 230 131 72 21 85 77 406 175 59 43 236 252 110 36 44 26 102 298 41 50 41 142 250 115 66 175 177 23 25 3 157 89 20 17 26 30 209 3 48 2 68 142 75 37 54 93 31 24 272 29 583 31 48 1561 24 238 28 12 118 11 254 32 33 580 66 340 74 6 148 45 59 17 14 207 44 167 38 86 95 136 373 9 17 270 47 360 12 57 1 248 190 280 990 108 254 297 277 116 186 171 979 139 320 469 1336 486 247 20 240 153 162 160 223 113 233 217 533 215 118 8 69 123 359 215 1034 169 90 178 177 732 309 411 144 116 95 112 134 21 30 56 89 178 124 4 35 146 85 354 68 12 41 151 5 73 36 82 22 237 110 68 41 35 247 129 23 163 241 255 154 103 802 393 189 141 48 8 68 251 66 29 85 124 98 269 92 47 110 109 231 194 54 578 114 398 167 58 500 211 186 203 290 24 1 91 11 656 3 93 249 159 63 244 219 211 87 25 72 206 179 226 67 66 173 185 389 24 41 119 267 97 43 239 377 157 206 190 68 151 127 53 110 280 259 741 240 264 477 287 1047 476 235 821 461 278 67 329 932 49 263 33 130 526 201 862 127 31 491 288 652 91 359 518 1297 425 126 161 264 150 341 213 290 17 259 184 574 414 5 214 37 306 115 31 169 56 156 28 175 2 182 85 77 38 83 94 198 74 344 127 126 115 176 106 104 627 63 416 24 47 182 70 39 42 44 54 117 37 34 194 91 47 87 57 23 80 54 70 41 117 415 49 152 32 154 196 65 81 27 67 22 225 240 17 76 54 316 194 17 59 21 42 78 6 83 46 639 57 11 989 141 294 109 22 138 209 147 258 129 33 121 512 172 115 11 15 75 320 166 35 54 37 146 92 106 34 139 34 73 8 71 271 150 155 36 31 108 93 406 17 77 46 125 40 10 102 109 85 25 26 108 37 170 204 13 27 186 50 50 48 3 301 147 100 39 66 225 46 178 144 9 158 75 4 58 184 85 221 47 34 89 10 133 20 40 87 104 195 69 23 164 241 350 126 46 369 84 204 82 148 3 143 242 112 47 40 82 81 389 30 26 255 50 71 68 41 63 27 216 87 27 75 161 434 146 21 92 45 67 5 48 4 245 3 138 18 175 143 98 71 38 38 60 182 63 25 74 20 37 154 9 249 47 245 183 39 77 56 98 267 6 175 56 31 70 5 60 66 122 212 29 67 250 519 168 42 21 5 45 19 24 277 281 89 68 37 48 79 12 29 16 102 90 394 165 18 376 23 360 336 33
Manes.11G068600.v6.1 6 2 13 29 12 7 10 7 11 12 12 1 3 0 17 14 12 3 13 3 9 22 10 30 12 4 6 14 3 12 5 6 10 22 16 7 19 4 3 17 11 27 8 17 10 5 10 7 4 13 7 25 7 29 14 9 27 11 6 11 3 17 7 0 6 7 10 10 15 8 7 22 4 1 1 4 22 11 4 13 14 22 4 34 3 6 9 8 21 20 3 19 12 21 0 7 7 29 24 25 41 5 15 12 1 46 17 25 15 9 25 2 27 2 0 1 14 6 9 17 19 16 21 2 58 32 3 14 2 41 19 2 19 19 10 18 11 15 18 47 12 32 23 25 16 6 8 23 40 0 12 13 16 16 33 38 7 23 8 21 17 13 19 19 15 22 1 22 0 8 12 5 12 29 10 22 12 26 14 0 12 7 22 15 21 11 4 12 7 15 6 9 13 24 34 44 32 7 32 28 56 34 15 21 8 23 52 9 19 39 24 44 14 23 22 19 15 15 7 15 23 20 6 25 51 34 0 13 1 20 40 29 11 6 11 21 22 5 18 31 13 15 27 12 30 18 10 11 9 29 7 21 8 24 30 14 0 5 15 14 7 15 14 13 17 4 23 7 27 22 17 19 14 23 17 7 16 0 7 22 24 38 37 30 19 27 29 41 33 38 13 29 36 24 31 38 3 69 12 37 26 38 14 14 37 20 29 24 4 12 20 33 37 27 11 21 24 28 15 21 11 6 21 22 55 49 20 16 17 18 23 26 1 19 41 37 42 17 7 20 31 0 23 6 10 18 31 22 27 19 11 39 15 10 28 25 11 34 32 15 26 25 12 12 28 30 23 23 7 22 32 28 35 42 12 26 24 37 79 19 43 24 54 35 26 48 15 27 40 19 31 0 36 11 26 0 31 62 17 13 50 31 17 21 17 28 26 48 65 35 12 30 42 59 8 45 29 28 43 25 42 70 34 30 50 58 38 23 29 28 35 41 36 63 10 35 30 52 37 13 45 13 32 33 17 42 7 18 15 20 28 42 22 34 16 40 37 24 29 15 22 16 38 34 33 2 16 45 36 45 4 35 6 40 49 16 19 3 63 34 15 33 1 25 11 4 0 20 13 14 16 22 25 31 17 16 28 15 23 20 10 23 17 18 21 10 11 13 14 25 13 9 22 17 17 8 18 17 24 37 7 11 21 23 21 19 27 20 4 53 4 14 7 13 20 11 18 19 37 20 12 28 31 39 26 9 18 16 18 17 13 22 17 26 7 6 36 21 29 17 7 16 28 18 28 11 5 19 25 32 11 6 0 13 22 24 8 2 3 19 14 6 13 7 9 13 2 3 25 19 7 2 14 11 15 23 11 10 13 20 12 3 34 27 8 7 14 20 6 17 22 6 12 10 4 10 8 0 18 23 29 17 35 21 20 22 3 0 1 5 0 10 12 9 11 11 4 22 1 26 11 8 15 20 23 9 5 24 19 20 1 12 10 17 12 7 9 0 4 43 9 11 6 18 29 38 8 12 5 19 6 17 5 11 16 36 36 16 33 24 24 30 16 23 14 11 0 8 1 24 0 9 7 20 28 54 19 17 18 8 19 40 8 15 15 17 25 12 21 15 16 46 22 5 14 36 19 2 31 32 15 23 4 42 9 36 28 17 22 24 8 11 14 17 0 9 13 5 15 21 18 27 19 14 19 7 10 9 16 12 14 27 11 38 12 33 50 16
Manes.11G068700.v6.1 86 16 147 129 246 87 94 118 74 65 182 273 125 75 273 92 118 18 66 30 73 82 130 211 112 70 76 122 49 139 48 86 127 166 101 87 70 63 59 137 71 133 95 69 77 70 99 125 75 48 107 146 108 190 53 80 112 106 53 53 133 98 128 1 115 143 92 150 191 105 121 187 109 5 4 56 136 126 103 79 104 36 124 95 42 62 107 121 232 188 98 72 117 112 1 111 344 303 252 306 165 189 138 233 4 101 278 223 298 112 136 145 222 88 6 24 150 136 100 68 131 131 134 104 216 78 86 82 17 157 113 56 155 114 58 93 92 148 186 111 149 344 261 384 134 80 107 209 197 6 54 104 159 153 89 218 196 318 211 151 88 232 199 165 141 141 66 188 0 95 93 151 133 265 168 108 115 151 190 1 106 201 223 184 209 140 151 154 149 200 133 197 86 173 217 384 101 104 119 221 112 146 97 172 61 137 144 81 88 220 87 113 128 167 208 310 102 170 11 179 235 118 101 138 105 153 20 82 3 185 207 210 104 44 103 101 132 154 100 130 66 64 166 118 143 70 69 100 155 157 115 108 103 99 142 156 3 95 88 109 92 97 160 148 181 150 144 174 104 206 154 76 174 195 159 137 117 0 38 206 148 126 134 111 151 279 88 112 138 234 85 267 133 103 204 194 19 115 148 128 285 243 65 108 124 132 156 132 78 91 109 80 168 117 103 131 113 74 104 177 98 56 118 104 182 183 86 128 87 97 177 126 2 98 260 111 211 103 52 176 123 5 110 55 95 64 99 113 99 170 93 148 111 81 137 144 66 144 133 96 150 199 182 89 172 160 138 104 83 131 163 148 107 133 80 260 180 207 177 150 163 252 230 115 129 235 92 142 238 184 106 2 264 19 181 5 200 353 138 105 174 356 88 71 104 142 136 180 69 125 88 189 187 137 111 144 144 62 127 90 212 208 64 177 204 140 102 284 104 67 198 311 179 118 129 117 190 159 102 102 243 157 120 99 103 237 107 93 22 180 177 181 134 175 119 173 132 226 134 89 153 50 260 71 172 114 166 113 147 199 92 124 154 148 78 214 249 40 263 141 180 226 96 130 84 42 0 168 83 150 133 149 106 136 88 99 120 109 97 30 62 73 135 74 120 90 49 110 119 86 149 101 51 91 80 51 97 117 98 100 104 99 147 104 115 88 97 205 35 80 73 75 152 134 92 103 127 130 124 50 81 98 125 139 211 114 97 108 82 87 14 116 150 142 49 103 147 130 60 129 93 109 443 154 82 136 110 180 224 101 63 97 4 131 83 42 144 40 87 101 76 171 136 170 128 153 70 99 206 115 53 105 195 145 56 82 132 92 111 76 173 62 134 243 85 60 101 112 171 107 37 74 101 118 56 59 148 3 199 130 87 168 147 71 102 99 57 6 93 113 6 110 75 173 69 139 6 89 13 158 158 130 126 212 156 65 126 282 185 38 48 192 282 304 195 100 134 3 137 163 101 109 81 190 354 249 102 202 78 352 99 166 138 110 287 172 160 246 203 268 103 121 183 162 245 161 5 191 3 204 8 186 135 142 187 187 101 143 119 53 130 215 141 202 155 35 152 60 207 236 133 83 167 85 192 104 81 56 152 170 85 158 75 161 86 91 161 211 140 210 38 159 142 223 7 83 78 116 105 160 71 151 150 138 226 48 118 199 258 185 31 74 185 264 176 212 126 96
Manes.11G068800.v6.1 21 12 78 29 33 21 19 50 10 19 50 51 50 13 33 13 18 3 6 9 20 25 60 35 13 25 29 44 5 46 14 41 43 86 31 20 26 23 13 28 20 35 45 4 15 24 75 53 28 24 17 101 43 56 29 13 32 33 16 15 10 32 41 0 21 17 27 24 46 33 19 65 39 2 4 29 89 64 33 20 22 20 26 32 7 31 47 44 50 34 18 57 74 33 2 19 76 70 155 60 52 57 83 143 2 38 65 59 61 22 47 22 41 27 4 4 29 54 31 23 50 38 70 23 52 39 5 39 8 28 21 14 84 95 31 53 13 59 72 19 49 76 90 169 37 34 14 73 123 3 17 32 59 90 15 67 34 68 69 47 24 25 44 109 32 37 7 78 0 32 58 39 44 150 62 51 18 38 64 0 36 67 62 107 52 65 24 86 79 73 47 139 18 39 254 114 47 40 116 181 76 68 43 73 68 76 97 31 34 112 24 43 39 72 65 131 82 32 34 111 71 46 29 77 120 109 3 27 2 161 151 82 48 77 121 71 50 73 42 140 101 68 142 107 107 37 33 64 71 135 93 45 43 64 99 48 3 29 31 74 15 17 38 106 97 67 89 53 119 205 104 38 61 142 98 54 66 0 40 109 102 110 84 60 61 148 41 55 143 150 92 159 98 178 117 134 23 126 52 60 93 83 35 74 83 130 40 32 27 86 159 123 245 82 45 125 131 55 48 75 67 27 85 34 48 65 21 60 51 53 43 26 0 25 80 99 46 26 22 104 72 2 82 23 56 96 57 90 58 127 65 144 78 31 84 171 91 64 91 167 155 48 25 68 138 129 189 149 56 90 129 79 66 30 38 80 119 124 103 70 97 173 129 66 62 176 75 74 181 46 80 3 98 13 83 10 115 75 52 35 64 90 17 34 51 162 128 188 132 50 18 72 57 48 13 40 81 6 49 11 63 99 8 59 118 100 117 88 87 71 106 191 223 187 79 162 155 180 139 95 130 93 144 56 35 106 37 9 7 62 71 110 10 60 83 132 110 150 106 67 74 54 93 35 187 99 140 111 140 137 30 82 123 37 23 17 65 11 69 33 30 71 33 32 25 32 0 80 21 35 31 34 58 50 21 27 18 48 25 7 25 41 82 55 77 18 8 35 30 14 52 14 58 62 35 26 53 68 21 32 46 31 95 46 67 26 24 82 10 24 16 50 78 56 40 30 73 63 30 19 30 62 122 60 74 45 95 58 60 46 8 77 122 142 31 39 224 114 41 72 28 74 295 54 41 40 19 42 77 34 23 13 2 41 15 17 18 15 29 14 15 16 49 97 12 36 2 25 42 35 12 13 34 36 11 17 13 16 38 12 21 8 41 125 19 21 14 44 43 52 27 16 18 63 21 9 22 2 43 26 17 50 53 146 60 52 7 1 29 13 1 41 74 58 47 20 6 18 2 34 20 27 67 95 41 38 33 55 64 17 18 30 38 44 30 8 29 1 75 39 21 21 28 52 86 42 17 51 36 127 20 60 21 19 37 37 41 42 29 76 14 44 23 72 88 18 0 47 1 98 1 82 17 55 81 43 33 31 32 39 72 81 62 74 91 17 90 31 90 179 77 60 73 60 107 52 40 5 59 86 38 36 24 51 25 98 81 74 58 65 13 45 31 51 2 29 15 21 31 59 52 51 65 116 123 15 32 28 70 79 9 18 27 87 52 80 31 35
Manes.11G068900.v6.1 8 3 2 540 103 1 2 1 23 1 7 4 0 33 2 3 2 20 104 3 3 5 1 160 4 6 4 14 66 1 1 1 0 293 1 2 0 4 21 1 0 3 3 24 2 2 5 0 858 1 3 4 1 183 1 1 3 6 9 6 1 0 3 0 3 4 3 7 411 2 3 1 7 3 1 4 8 2 87 4 3 2 6 352 6 3 11 3 512 141 3 1 6 526 2 237 0 0 0 59 1 0 0 1 0 0 0 0 1 0 0 0 0 2 0 0 0 1 0 89 0 0 1 1 285 0 0 0 0 51 0 2 0 0 655 2 0 1 4 295 2 0 0 4 577 7 0 2 0 3 3 0 0 2 79 3 2 1 3 61 2 0 0 1 77 0 2 0 1 236 0 4 0 1 187 3 0 0 1 0 9 0 1 4 265 2 3 0 0 774 0 2 3 4 2 236 1 0 0 0 54 1 1 1 0 47 4 0 1 1 148 3 0 2 0 86 1 2 0 3 115 1 1 2 0 94 3 0 0 1 549 16 1 1 1 360 0 2 0 2 85 5 0 0 2 428 62 0 1 2 144 6 0 1 2 173 3 0 1 0 224 9 1 2 2 1136 15 1 3 8 175 3 3 0 3 128 5 1 3 5 0 1755 47 0 1 2 340 2 3 12 0 786 7 3 0 1 212 4 1 0 0 270 0 4 1 0 99 3 0 2 4 695 11 4 0 2 384 1 3 9 1 63 0 1 2 1 41 8 1 4 5 82 1 0 4 10 43 5 1 3 5 79 1 4 0 1 480 13 3 2 3 77 1 5 9 5 169 24 2 1 2 1318 57 1 3 2 383 4 3 1 1 102 6 0 9 2 1 540 1 2 604 5 3 2 5 8 7 679 5 1 1 0 429 4 4 1 0 35 2 3 2 19 128 4 0 0 5 1075 4 0 0 0 679 26 1 1 0 147 4 11 1 1 212 1 0 4 2 300 14 6 16 7 483 7 0 6 6 1031 14 2 0 16 27 2 4 0 0 73 12 3 5 0 105 2 1 2 1 273 1 1 3 8 313 0 1 4 3 539 3 11 1 1 0 1013 1 1 2 9 156 1 3 2 3 780 5 0 0 2 58 4 2 1 0 122 0 1 3 0 217 3 0 1 0 334 1 0 0 6 512 0 2 0 4 101 0 0 1 3 186 1 0 0 1 738 4 0 2 2 40 3 1 1 0 503 6 0 0 0 105 1 2 0 2 96 0 2 3 1 1650 3 1 0 0 291 0 1 1 3 409 1 5 6 15 242 0 0 4 3 7 116 0 0 0 1 150 1 7 0 2 212 6 2 3 13 305 3 2 11 1 113 4 11 10 14 285 0 4 1 0 21 7 1 0 10 196 3 1 1 2 418 2 1 4 2 219 13 0 1 10 121 19 5 1 3 311 4 58 2 23 30 2 0 1 2 277 2 0 1 9 356 3 17 1 5 376 15 0 33 9 147 165 3 2 11 489 2 5 1 7 154 6 2 1 2 0 498 5 2 3 0 150 12 9 0 1 624 3 0 7 15 33 11 2 13 0 37 2 3 2 10 3 5 4 3 0 414 28 1 3 1 424 6 12 2 1 168 2 0 7 2 103 1 1 0 3 302 149 4 1 0 326 0 1 0 15 116 14 2 2 6 170 5 4 7 0 132 10 7 6 1 360 7 0 0 1 148 2 3 0 9 104 6 1 0 1 282 7 0
Manes.11G069000.v6.1 26 5 95 62 52 54 37 63 25 14 50 62 45 14 50 18 38 4 31 8 53 52 48 102 33 32 44 34 15 24 16 53 63 43 25 41 68 18 13 33 22 95 28 34 13 33 59 31 54 20 43 88 24 65 19 39 53 50 29 17 11 46 29 0 15 31 23 32 61 29 22 83 15 3 1 54 51 61 44 32 14 64 14 118 10 19 65 38 149 84 26 55 67 57 0 28 55 66 61 59 25 44 35 49 4 20 63 138 62 17 25 23 100 16 0 10 66 86 29 41 61 43 51 19 112 29 11 38 7 71 46 18 53 79 27 14 51 74 55 57 37 107 64 92 49 14 37 126 116 5 61 38 68 51 49 59 73 78 48 60 8 57 81 49 48 54 27 83 1 70 23 50 53 109 56 55 42 72 58 0 47 78 54 71 79 28 63 80 36 69 17 90 44 41 136 66 33 64 78 102 38 34 54 78 41 66 20 73 65 128 51 41 94 70 55 97 63 71 20 107 58 27 74 70 176 61 1 44 4 103 78 48 108 35 60 72 27 78 26 70 36 29 131 77 97 110 54 71 58 94 41 22 68 71 117 65 1 49 51 59 98 48 55 88 84 59 56 76 50 92 96 29 69 61 49 67 35 1 9 55 93 68 28 100 66 128 39 31 132 73 48 97 37 87 56 89 42 80 99 76 115 57 19 79 50 58 113 44 31 91 79 156 65 73 55 73 94 25 60 30 69 53 38 63 58 54 69 59 70 39 72 66 1 44 78 84 74 17 25 63 42 1 21 60 90 92 93 48 79 80 31 62 39 61 45 100 45 72 130 84 122 161 50 90 83 90 69 21 85 64 74 84 36 36 34 139 107 83 41 118 92 119 123 27 111 190 62 75 62 64 57 1 51 5 151 0 88 159 45 96 89 115 26 22 76 55 56 64 28 95 19 81 23 46 50 113 105 113 54 49 79 102 29 50 143 149 83 117 107 59 66 92 126 82 66 51 111 36 28 53 55 52 53 18 67 109 24 37 11 84 61 125 92 76 80 75 73 123 49 80 68 36 180 42 122 53 103 80 56 117 50 71 75 103 53 32 72 4 157 33 27 119 20 131 21 45 2 81 33 53 71 46 59 42 28 69 47 83 55 16 71 50 89 36 22 36 30 45 39 19 93 83 45 72 20 55 107 103 17 35 151 81 152 56 41 76 66 93 36 24 53 86 107 97 38 40 51 32 32 14 40 100 90 79 89 84 109 65 73 32 23 118 107 91 9 38 149 117 30 30 45 117 283 97 34 57 29 36 71 31 11 22 4 38 160 40 34 37 21 28 15 31 28 31 29 22 27 24 33 59 10 29 87 42 64 37 25 41 37 45 41 18 62 101 39 11 28 23 50 31 20 45 81 55 41 28 33 0 47 35 24 53 71 61 38 35 25 0 20 26 0 31 29 38 11 30 1 88 3 81 16 30 28 31 59 19 20 110 20 43 17 42 55 61 71 5 32 0 26 95 17 47 33 118 130 160 25 59 13 108 65 42 20 63 53 142 83 34 72 58 96 48 85 127 113 78 1 45 0 61 0 28 31 70 80 126 52 52 59 18 51 64 80 41 81 27 41 24 84 107 41 48 87 46 110 79 45 16 55 106 59 45 31 101 25 65 36 62 53 54 48 22 63 262 1 102 37 55 39 52 33 56 66 59 93 8 4 76 53 76 2 19 55 69 31 57 37 38
Manes.11G069100.v6.1 0 0 0 2 0 0 0 0 1 4 0 0 1 2 0 0 3 0 0 0 0 0 1 3 0 0 3 1 0 0 0 0 0 4 1 0 0 2 0 1 0 4 0 3 1 0 0 2 1 0 0 1 1 5 0 0 1 1 0 0 0 1 2 0 0 0 0 0 2 3 0 1 0 0 0 0 3 2 0 0 0 4 1 0 0 0 2 1 1 2 0 0 1 1 0 0 0 0 0 1 2 0 0 0 0 2 1 1 0 1 1 0 1 0 0 0 0 0 0 0 0 0 0 0 9 4 0 0 0 0 0 0 1 1 0 0 0 2 1 1 0 0 0 1 1 0 0 0 0 0 2 0 1 0 1 0 0 0 1 0 1 0 0 0 3 0 0 0 0 0 0 0 0 0 2 0 0 0 1 0 1 0 0 1 4 0 0 5 0 0 0 0 1 3 0 3 4 3 7 3 7 3 1 2 0 1 3 2 4 2 6 0 1 3 4 3 1 0 0 3 3 4 0 1 3 2 0 0 0 4 4 2 2 0 0 3 3 0 5 4 8 2 1 1 1 2 3 0 3 4 4 6 1 2 5 3 0 0 1 1 1 0 0 3 8 3 2 1 5 1 3 1 1 3 2 5 1 0 0 2 1 6 2 0 5 2 0 2 0 0 2 1 0 0 0 2 5 0 1 7 3 0 3 0 0 4 2 3 0 0 0 1 5 0 2 1 4 0 2 0 2 2 1 0 1 3 0 0 0 0 1 12 0 0 0 5 0 6 0 2 2 0 1 0 6 1 10 4 4 1 0 3 4 1 0 1 0 1 0 0 3 17 2 1 3 4 13 12 1 0 4 1 1 1 0 5 7 12 14 3 8 8 6 4 3 7 6 6 4 1 7 0 9 0 0 0 1 2 6 2 2 5 2 0 0 4 5 6 0 0 0 3 0 5 0 4 4 2 7 0 3 7 3 4 0 2 1 3 2 0 4 0 5 0 0 1 3 2 2 0 2 0 0 2 0 0 0 5 0 0 0 1 0 0 0 0 2 5 3 0 0 5 4 2 2 0 2 2 5 4 0 3 1 2 0 0 0 0 0 1 0 1 0 5 0 1 0 3 1 2 2 3 0 9 0 4 7 1 5 5 2 4 6 3 13 0 0 2 1 0 1 1 0 10 3 0 0 2 1 0 0 1 0 5 2 2 9 6 0 1 4 4 4 2 2 0 0 0 0 0 0 0 3 15 0 1 1 3 0 1 0 1 2 5 0 0 1 5 22 6 0 3 3 7 4 1 1 0 1 4 0 0 0 9 21 9 0 0 0 2 4 0 3 2 0 0 0 1 1 2 1 0 1 0 13 4 1 0 0 1 0 1 2 1 8 1 1 1 2 1 2 1 6 9 2 2 0 0 0 3 0 0 0 10 6 9 0 0 0 2 0 0 5 1 5 0 0 12 0 1 5 1 7 5 2 2 0 7 2 1 0 0 2 0 3 1 1 0 0 0 1 6 1 0 1 5 0 0 7 2 1 6 1 1 2 10 8 0 0 1 8 0 0 1 0 0 0 4 0 6 0 0 0 2 2 1 2 0 1 3 1 4 0 2 6 1 1 0 0 1 2 14 0 1 4 9 12 0 2 2 0 0 0 3 1 12 1 1 1 4 7 8 0 1 0 0 1 0 0 1 3 0 0 3 3 2 0 1 0 3 6 1 1 1 0 8 9 0
Manes.11G069200.v6.1 3 1 0 28 1 17 5 11 25 5 6 0 4 1 5 12 31 1 10 0 13 21 3 19 3 3 15 10 6 5 2 11 12 20 4 13 13 6 1 6 15 30 2 10 2 15 4 17 3 3 13 19 2 10 8 15 11 12 13 2 0 7 3 0 0 2 0 4 18 3 11 36 1 0 0 4 20 13 14 2 1 13 2 16 1 3 7 0 12 7 1 13 6 5 0 10 4 21 14 18 21 17 13 11 0 25 16 24 21 1 24 8 22 1 0 2 18 17 31 11 6 32 23 2 16 11 3 28 0 20 9 2 6 9 1 8 5 24 14 7 9 18 13 14 2 0 6 31 9 0 7 6 6 9 25 20 13 29 17 20 13 27 19 7 22 7 4 23 0 1 6 10 6 5 2 3 2 24 6 0 0 12 26 10 20 12 3 11 0 15 0 3 24 15 31 29 24 26 46 12 53 20 25 39 8 32 72 61 32 32 26 32 70 27 45 17 8 18 0 54 18 14 34 31 51 26 1 52 0 26 28 21 23 14 43 36 7 21 15 62 30 19 46 33 29 31 10 20 15 32 19 15 19 23 65 54 1 21 19 25 20 9 14 45 35 19 29 22 57 36 20 8 26 39 41 19 9 0 13 26 26 57 26 72 46 35 67 15 51 33 11 16 35 46 21 60 23 38 58 37 83 37 8 25 47 49 59 11 6 86 77 35 43 57 12 45 19 23 43 54 39 43 14 60 38 41 17 3 42 34 65 22 0 47 58 56 31 12 13 41 43 0 20 46 76 58 48 31 60 48 11 29 28 32 42 58 18 12 50 77 52 39 14 14 25 44 29 29 36 22 48 36 29 4 24 49 40 30 28 38 26 16 51 19 103 67 24 33 34 18 45 1 33 1 39 0 31 21 9 42 56 93 20 14 78 45 47 37 61 55 10 32 28 24 37 34 48 26 7 48 55 69 36 24 108 51 60 20 31 21 32 34 21 17 25 30 73 30 28 45 30 41 14 14 64 67 9 55 2 39 24 27 16 9 37 31 70 48 13 25 32 48 32 16 39 30 60 55 17 20 18 28 19 42 14 17 19 0 23 8 13 32 3 37 4 18 0 31 14 10 22 42 18 36 3 19 43 12 36 16 27 13 54 24 15 25 16 29 19 9 30 25 21 29 9 57 41 64 17 18 64 39 42 27 12 60 58 30 17 5 14 49 33 17 14 20 26 12 35 11 27 54 7 24 24 8 54 12 30 7 4 33 24 45 1 2 30 17 33 8 28 20 43 62 8 14 9 10 22 30 3 7 1 31 27 10 3 4 3 15 2 4 15 4 3 18 4 0 9 20 6 2 7 22 33 11 2 20 7 11 19 5 12 11 9 3 17 17 7 16 9 14 20 16 8 9 17 0 8 15 8 4 27 38 19 11 1 1 2 5 0 8 23 9 25 2 5 44 1 20 6 4 14 7 23 6 0 10 6 20 4 26 14 5 16 0 11 0 4 31 1 35 12 6 30 22 5 37 17 12 13 9 7 10 9 18 17 12 20 20 32 13 19 45 17 7 0 25 0 25 1 16 16 12 24 35 4 12 9 6 15 19 19 12 48 12 23 43 35 30 21 23 15 7 41 18 25 1 25 32 3 8 6 28 0 28 16 16 32 42 24 5 30 11 1 13 0 16 32 31 6 3 9 29 14 16 0 3 5 10 20 8 27 44 4 42 20 17
Manes.11G069300.v6.1 0 0 0 0 0 0 0 2 0 0 0 0 0 2 0 0 0 0 0 1 0 0 5 0 0 0 0 0 0 0 0 0 0 0 0 0 0 0 0 0 0 0 0 0 0 0 0 0 0 0 0 0 0 0 0 0 0 0 0 0 0 0 1 0 0 0 0 1 0 0 0 0 0 0 0 0 0 0 0 0 0 0 0 0 0 0 0 0 0 0 0 3 0 0 0 0 0 0 0 0 0 0 0 0 0 0 0 0 0 0 0 0 0 0 0 0 0 0 0 0 0 0 0 1 0 0 0 0 0 0 0 0 0 0 0 0 0 0 0 0 0 0 0 0 0 0 0 0 0 0 0 0 0 0 0 0 0 0 0 0 0 0 0 0 0 0 0 0 0 0 0 0 0 0 0 0 0 0 0 0 0 0 0 1 0 0 0 0 0 0 0 0 0 0 0 0 0 0 0 0 0 0 0 0 0 0 0 0 0 0 0 0 0 0 0 0 0 0 0 0 0 0 0 0 0 0 0 0 0 0 0 0 0 0 0 0 0 0 0 0 0 0 0 0 0 0 0 0 0 0 0 0 0 0 1 0 0 0 0 0 1 0 0 0 0 0 0 0 0 0 0 0 0 0 0 1 0 0 0 0 0 0 0 0 0 0 0 0 0 0 0 0 0 0 0 0 0 0 0 0 0 0 0 0 0 1 0 0 0 0 0 0 0 0 0 0 0 0 0 0 0 0 0 0 0 0 0 0 0 0 0 0 0 0 0 0 0 0 0 0 0 0 0 0 0 0 0 0 0 0 0 0 0 0 0 0 0 0 0 0 0 0 0 0 0 0 0 0 0 0 0 0 0 0 0 0 0 0 0 0 0 11 0 0 0 0 0 0 0 0 0 0 0 0 0 0 0 0 0 0 0 0 0 0 0 0 0 0 0 0 0 0 0 0 0 0 0 0 0 0 0 0 0 0 0 0 0 0 0 0 0 0 0 0 0 0 0 0 0 0 0 0 0 0 0 0 0 0 0 0 0 0 0 0 0 0 0 0 0 0 0 0 0 0 0 0 0 0 0 0 0 0 0 0 0 0 0 0 0 0 0 0 0 0 0 0 0 0 0 0 0 0 0 0 0 0 0 0 0 0 0 0 0 0 0 0 0 1 0 0 0 0 0 0 0 0 0 1 0 0 0 0 2 0 0 0 0 0 0 0 0 0 0 0 0 0 0 0 0 1 0 0 0 0 0 0 0 1 0 0 0 0 1 0 0 0 0 10 0 0 0 0 14 0 0 0 0 0 0 0 0 0 0 2 0 0 0 0 1 0 0 0 0 0 0 0 0 0 0 0 0 0 0 0 0 0 0 0 0 0 0 0 0 0 0 0 0 0 0 0 0 0 0 0 0 0 0 0 0 0 0 0 0 0 0 0 0 0 0 0 0 0 0 0 0 0 0 0 0 0 0 0 0 0 0 0 0 0 0 0 0 0 0 1 0 0 0 0 0 0 0 0 0 0 1 0 0 0 0 0 0 0 0 0 0 0 0 0 0 0 0 0 0 0 0 0 0 0 0 0 0 0 0 0 0 0 0 0 0 0 0 0 0 0 1 0 0 0 0 0 0 0 0 0 0 0 0 0 0 1 0 0 0 0 0 0 0 0 0 0 0 0 0 0 0 0 0 0 0 0 0 0 0 0 0 0 0 0 0 0 0 0 0 0 0 0 0 0
Manes.11G069400.v6.1 29 16 38 147 193 19 204 70 331 250 46 194 66 87 641 15 204 13 218 86 26 184 48 571 555 10 77 237 146 222 37 85 50 115 229 11 67 35 62 197 12 210 42 155 176 8 99 194 58 256 9 134 19 221 260 20 47 52 272 467 34 128 82 3 135 14 49 78 126 79 3 125 35 8 15 9 174 279 93 202 10 48 69 178 155 5 63 128 115 171 5 47 57 209 7 264 45 255 22 292 904 13 107 46 8 718 15 175 315 427 377 7 428 35 2 165 8 100 33 58 87 31 101 62 210 124 10 266 37 521 216 5 173 75 48 471 26 104 187 175 544 13 182 28 111 218 8 135 56 4 299 9 196 42 403 348 18 326 79 325 494 11 147 26 98 256 12 202 0 268 632 57 325 49 159 501 38 82 95 1 166 43 302 154 423 189 16 256 31 517 390 60 2 116 64 528 699 32 115 130 539 297 19 142 34 360 1135 25 64 48 271 532 62 69 240 102 60 14 16 135 111 153 30 115 31 313 0 16 6 77 240 195 10 32 59 195 217 33 124 118 75 131 47 115 40 114 40 54 65 112 128 74 58 112 127 126 9 101 108 20 152 87 54 109 79 139 205 7 42 114 191 66 101 169 174 121 121 1 14 139 90 409 325 83 64 189 541 979 26 440 80 844 555 65 307 124 180 287 12 156 47 385 106 53 230 88 115 139 17 92 42 104 131 95 103 66 117 210 86 496 117 82 84 22 124 85 125 73 17 128 183 132 5 26 252 76 316 155 14 61 106 10 193 7 119 25 320 107 38 145 50 447 368 28 305 158 158 312 37 85 49 265 146 4 306 100 279 147 32 179 68 208 265 407 14 447 62 315 638 22 214 131 379 643 74 571 113 399 262 31 81 3 334 29 91 5 51 147 239 22 155 94 265 242 154 289 115 416 434 23 48 93 264 440 11 95 48 267 159 32 309 285 145 268 144 92 74 586 117 32 340 142 341 240 12 216 91 368 287 31 357 306 220 198 25 450 34 429 31 35 369 90 391 310 4 410 98 382 155 32 170 80 194 220 63 111 70 448 183 128 18 293 186 321 407 8 164 63 248 204 10 143 85 326 295 33 0 121 513 337 16 85 87 177 338 107 135 47 240 333 96 217 442 204 475 21 94 84 378 560 17 48 50 306 137 7 269 61 268 595 36 100 52 183 87 58 138 216 168 453 10 57 85 222 236 3 53 11 409 569 8 89 37 128 516 16 118 15 87 198 1 102 59 452 395 9 716 233 251 456 11 141 244 494 913 266 32 174 535 264 197 9 2 62 278 292 24 39 63 173 380 7 71 88 121 77 26 115 155 94 384 25 77 86 156 434 19 45 38 159 34 20 151 75 123 145 10 150 62 234 424 17 98 159 250 243 22 4 196 187 539 30 99 143 160 208 116 3 139 389 5 7 92 63 54 62 11 69 7 70 88 22 71 140 113 138 37 364 144 225 96 4 133 37 193 156 71 0 103 260 132 58 11 178 69 171 142 63 138 74 164 291 34 70 51 198 158 11 125 163 154 209 10 122 66 389 3 119 4 301 10 370 10 167 92 184 139 13 122 39 120 208 76 315 30 257 325 9 343 41 193 284 16 74 87 211 99 10 125 38 142 135 5 146 83 272 319 11 68 262 102 174 26 138 3 66 79 10 303 160 137 134 13 95 83 160 47 29 153 86 140 894 14 172 23 153 804 208
Manes.11G069500.v6.1 0 0 0 0 0 1 0 0 0 0 0 0 0 0 0 1 0 0 0 0 0 1 0 0 0 0 0 0 0 0 0 2 0 0 0 0 0 0 0 0 0 0 0 0 0 0 0 0 0 0 0 3 0 0 0 0 2 0 4 0 0 3 0 0 0 0 1 0 0 0 0 6 0 0 0 1 2 0 0 0 0 0 0 0 0 0 0 0 0 0 0 1 0 0 0 2 0 0 0 3 0 0 0 0 0 0 0 1 0 0 0 0 0 0 0 0 0 0 0 0 0 0 1 0 0 0 0 0 0 0 0 0 0 0 0 0 0 0 0 0 0 2 0 0 0 0 0 3 0 0 0 1 0 0 0 0 0 0 0 3 0 0 0 0 0 0 0 1 0 0 0 3 0 0 4 0 0 0 0 0 0 1 1 0 0 0 0 0 0 0 0 0 1 2 0 0 0 0 0 0 0 0 0 0 0 0 0 0 8 0 0 0 0 0 0 1 0 0 0 0 0 0 2 0 1 0 0 0 0 0 0 0 0 3 0 0 0 2 1 0 0 0 0 4 0 0 1 0 0 1 0 0 0 0 0 0 0 0 0 0 0 0 0 4 0 1 0 0 0 0 0 0 1 0 0 0 0 0 0 0 0 0 0 0 4 0 0 0 0 2 0 1 0 1 1 0 0 0 0 2 0 0 0 0 1 0 0 0 1 1 0 0 0 0 0 0 0 0 5 0 0 0 0 0 0 0 0 0 0 1 0 0 0 0 1 0 0 0 1 0 0 0 0 0 0 1 0 0 1 0 0 0 0 0 1 0 0 1 0 2 0 0 0 0 0 0 0 0 0 1 0 0 0 0 0 4 0 0 0 0 0 0 1 0 0 6 0 3 0 0 0 0 0 0 0 0 0 0 0 0 2 0 0 0 1 3 1 1 0 2 0 0 0 0 0 1 0 0 0 0 0 2 0 0 0 2 0 0 0 0 0 0 0 0 0 3 1 0 0 0 7 0 0 0 0 0 0 0 0 0 0 0 0 0 1 0 0 2 0 0 0 0 0 0 4 0 0 0 0 0 0 0 0 0 0 0 1 0 0 0 0 1 0 0 0 0 0 0 0 0 1 4 0 0 0 0 0 0 3 0 1 1 2 0 0 0 0 0 0 0 0 1 0 0 0 0 1 0 0 0 0 0 0 1 0 9 0 0 0 0 0 1 0 1 0 0 1 0 1 0 2 0 0 4 0 0 0 0 0 0 0 1 0 0 0 0 11 0 0 0 1 0 0 1 0 1 1 6 2 1 0 0 0 0 0 0 0 10 0 0 0 0 1 0 0 0 0 0 0 0 0 1 2 0 0 0 0 8 0 0 1 0 0 0 1 0 0 4 0 0 0 0 1 0 2 0 0 1 0 2 0 0 6 2 0 0 0 0 0 0 0 0 0 0 1 0 0 0 0 0 0 0 5 0 0 0 0 0 0 0 0 0 0 0 0 0 0 0 0 0 0 10 0 10 1 0 0 0 3 0 0 0 0 3 0 1 0 0 0 0 0 0 0 0 0 1 0 0 0 0 0 0 1 7 1 4 0 3 0 2 1 0 2 2 0 0 0 0 0 0 0 0 0 0 0 0 0 0 0 0 0 0 0 0 0 5 7 0 0 0 0 0 0 0 0 0 0 0 0 0 0 0 0 5 0 0 0 0 2 0 0 0 0 0 0 2 0 0
Manes.11G069600.v6.1 3 0 0 0 0 1 0 1 0 0 2 2 1 0 0 4 0 0 0 0 1 0 0 0 0 2 2 0 0 1 1 0 1 0 0 3 0 1 0 0 1 0 0 0 0 1 1 0 0 1 3 7 1 0 0 1 0 0 0 0 0 2 3 0 0 1 1 0 0 0 1 5 0 0 1 0 0 1 0 0 3 4 0 0 0 2 5 1 0 0 0 0 0 0 0 0 1 0 2 0 0 1 1 3 0 0 0 3 0 0 0 0 1 2 0 0 4 1 4 0 0 0 0 3 0 0 1 6 0 0 0 0 5 10 0 0 1 0 1 0 1 1 1 0 0 0 1 0 1 0 0 2 2 1 0 1 2 8 0 0 0 4 2 0 0 0 3 0 0 0 0 2 1 0 0 0 0 1 1 0 0 3 5 4 0 0 1 0 0 0 0 0 5 4 3 0 0 9 0 3 0 0 0 2 0 0 0 12 21 2 0 0 4 5 6 0 0 0 0 5 0 0 8 1 1 0 0 2 0 3 0 0 12 6 2 0 0 1 0 1 0 0 1 3 5 0 0 1 0 5 0 0 1 1 10 0 0 9 2 1 0 0 0 2 0 0 0 0 1 2 0 0 1 0 4 0 0 0 4 2 6 0 0 5 0 2 0 0 8 2 0 0 0 5 0 3 0 0 8 0 4 0 0 2 0 4 0 0 0 4 6 0 0 8 1 4 0 0 5 9 1 0 1 6 0 2 0 0 0 0 0 0 0 3 0 0 0 1 0 3 2 0 0 0 0 1 0 0 4 1 1 0 0 0 0 1 0 0 3 5 5 0 0 0 0 1 0 0 5 0 3 0 0 0 2 6 1 0 0 1 0 6 0 0 8 0 0 1 0 1 9 0 5 0 4 0 1 4 0 5 0 1 0 0 5 1 0 0 0 13 6 5 0 0 0 2 2 0 0 4 3 34 0 0 6 0 1 0 1 6 0 7 0 0 3 1 2 0 0 1 0 1 0 0 14 1 0 0 0 5 1 0 0 0 1 3 1 3 0 4 2 7 1 0 7 1 0 0 0 9 6 3 3 0 0 1 1 0 0 0 0 2 2 0 0 3 0 0 0 0 8 32 1 0 0 5 5 3 0 0 3 4 0 0 0 6 0 3 0 0 2 2 2 0 0 3 2 6 4 0 7 2 6 0 0 20 3 3 5 0 2 3 0 0 0 5 5 0 0 0 1 1 1 0 0 1 1 0 0 0 0 2 0 0 0 3 5 4 0 0 6 1 3 0 0 5 5 3 0 4 0 4 2 0 0 0 6 6 3 1 0 0 2 1 0 0 2 1 4 0 0 0 8 1 0 0 0 1 3 0 1 1 4 4 0 0 0 13 2 0 0 6 0 7 0 0 7 0 0 0 0 6 1 0 0 1 0 0 0 0 0 3 0 5 0 2 0 1 0 0 0 1 2 2 0 0 1 3 0 0 0 5 1 1 0 0 2 0 4 0 0 6 2 6 2 5 0 0 3 0 0 0 3 2 0 0 0 0 2 3 0 0 2 4 0 0 0 3 0 1 0 0 2 0 0 0 0 0 0 1 1 0 0 0 0 0 0 0 2 0 0 0 1 0 0 0 2 1 9 3 0 0 0 0 0 0 0 1 0 0 0 0 0 0 0 0 0 0 6 2 0 0 3 0 0 0 0 0 11 3 0 0 2 0 0 0 0 0
Manes.11G069700.v6.1 43 15 104 55 62 39 31 53 34 23 40 59 51 3 90 29 27 13 17 6 36 46 56 95 29 28 40 14 16 38 22 51 39 38 43 31 28 32 39 53 15 33 38 3 16 22 30 31 50 17 30 59 67 43 16 18 27 27 31 15 40 30 48 1 59 62 45 41 55 27 65 94 138 5 6 27 49 50 20 34 31 27 62 40 20 42 52 63 63 37 45 27 54 30 0 20 64 88 63 65 20 44 48 87 1 18 44 74 66 18 27 35 52 23 0 10 33 55 44 27 71 68 73 27 73 27 24 40 8 17 25 32 36 71 5 20 27 45 43 18 40 69 58 102 30 56 27 85 84 0 29 24 39 69 20 30 33 74 59 36 9 57 61 73 20 35 21 60 2 25 17 45 36 96 63 52 37 61 55 0 75 85 81 139 68 57 40 110 90 118 181 94 33 62 124 44 28 35 62 174 37 47 34 52 52 70 39 44 77 101 25 31 36 63 74 114 65 60 13 119 38 70 47 34 62 41 2 17 0 98 73 119 54 13 92 43 48 33 27 58 31 16 113 61 79 53 42 41 61 79 45 37 21 48 66 87 0 36 38 73 29 48 16 31 89 50 65 25 52 70 48 57 37 70 68 42 88 0 36 89 71 67 12 58 52 136 21 17 116 100 54 85 59 114 48 103 13 71 71 31 104 28 33 63 40 59 54 61 24 40 73 77 127 72 35 94 64 27 63 49 59 24 72 46 27 43 10 24 46 42 40 41 0 47 79 83 38 33 31 45 38 2 47 31 42 72 50 71 41 47 40 50 34 44 37 84 14 77 54 62 81 77 28 21 66 83 55 42 61 38 64 33 44 27 24 57 107 54 91 30 46 138 82 47 37 69 44 55 66 16 45 2 71 4 127 4 83 114 59 38 57 39 9 34 27 38 38 65 33 22 26 34 44 20 19 30 48 27 66 8 55 55 12 33 88 80 72 74 37 43 56 89 70 64 64 48 110 60 33 38 59 45 78 20 51 93 29 24 23 70 56 92 26 47 32 83 67 122 39 58 70 36 131 45 122 50 79 57 51 117 28 42 66 59 37 34 49 37 68 26 28 72 31 67 24 19 1 55 11 51 25 70 48 26 29 24 63 61 38 7 34 63 51 22 27 33 30 43 12 21 39 58 48 27 48 36 49 54 29 24 80 74 82 20 70 49 34 51 29 30 32 32 62 44 44 35 57 31 11 24 19 54 51 29 50 62 36 82 21 75 8 37 128 41 26 35 171 101 36 61 43 57 295 56 35 58 28 54 65 41 59 22 5 31 101 9 28 30 50 20 3 15 47 86 26 41 21 23 35 25 10 21 53 38 38 18 13 14 30 32 26 7 18 86 86 18 13 62 67 38 11 27 50 46 19 18 18 2 68 30 34 31 55 41 19 41 63 1 44 34 2 8 58 34 36 63 6 37 1 49 19 32 45 85 61 47 54 56 41 24 30 27 56 46 26 3 22 1 64 52 46 28 23 78 56 61 47 36 62 105 20 48 34 38 67 73 74 48 84 48 31 35 51 52 55 26 3 23 0 33 0 48 15 40 48 41 29 13 26 45 58 46 42 55 52 22 38 30 42 70 53 17 57 38 72 46 83 15 100 50 34 56 17 36 29 48 63 49 40 27 31 64 52 63 2 32 38 18 41 46 19 103 28 49 94 44 81 40 68 69 27 33 45 75 26 77 23 45
Manes.11G069800.v6.1 147 3 35 24 9 165 22 28 10 5 138 16 27 12 13 108 11 5 3 4 148 16 57 15 4 92 20 24 6 13 81 13 24 14 5 219 15 5 34 10 148 13 31 6 2 149 12 16 10 3 248 25 32 16 6 146 15 32 37 7 108 12 28 1 2 373 12 35 18 13 200 36 49 1 1 143 30 31 6 6 160 15 19 16 4 108 24 26 23 17 227 14 32 28 0 14 348 55 85 29 22 213 17 61 2 2 315 34 41 14 22 223 20 10 2 3 422 29 56 3 27 302 25 27 12 13 85 9 1 12 14 70 25 52 30 8 172 20 39 6 1 763 35 126 8 8 167 31 86 3 7 355 37 70 15 9 275 43 67 29 13 284 22 45 3 13 61 24 1 6 6 203 16 87 18 3 111 36 69 0 9 436 42 102 12 18 505 26 68 26 10 102 171 27 73 22 15 231 25 97 2 13 271 34 32 17 6 242 19 78 14 8 175 18 29 15 12 391 2 64 18 14 97 14 44 10 9 116 3 68 18 7 120 7 40 7 15 392 9 78 8 11 665 17 47 5 11 246 15 65 12 8 304 19 73 16 5 175 12 43 2 3 224 20 40 12 28 373 32 45 15 14 236 9 30 12 17 0 21 31 78 15 12 355 26 60 13 8 279 48 54 23 14 87 22 68 6 26 297 35 120 21 15 110 21 31 24 12 132 12 25 16 15 163 12 57 12 15 108 23 48 3 7 119 17 48 5 11 334 18 15 21 0 131 50 67 3 20 84 19 45 3 11 233 15 50 36 27 159 25 29 22 13 158 20 57 20 13 346 29 93 28 16 190 19 34 19 11 202 21 41 14 13 15 178 58 95 13 15 445 13 107 51 11 266 52 29 12 12 323 24 1 6 1 230 0 88 24 13 206 39 56 13 20 89 25 26 10 0 249 11 92 24 26 220 32 59 7 8 192 31 92 5 21 197 25 42 14 1 67 24 80 7 15 140 32 71 20 7 186 35 38 6 9 199 90 27 4 13 133 36 90 2 14 326 49 85 20 7 236 11 27 7 10 297 38 80 25 26 74 214 29 50 19 11 262 37 4 7 12 229 14 17 25 13 108 1 51 5 17 153 18 55 4 6 120 30 52 14 0 57 27 35 11 4 264 7 51 7 15 233 36 54 21 15 226 37 87 10 29 421 29 98 12 17 123 47 62 3 10 382 51 61 20 17 274 17 59 20 15 231 31 51 10 11 211 23 54 15 5 28 23 75 4 2 349 50 103 2 8 410 34 300 26 14 20 167 17 22 11 5 129 1 24 2 4 156 6 15 2 1 199 22 30 17 4 57 9 33 4 3 126 11 24 2 4 114 24 12 3 113 66 15 75 8 6 130 14 49 3 2 184 24 41 6 16 211 2 19 3 16 106 13 29 7 7 22 3 19 5 2 109 8 28 2 5 18 15 8 11 10 119 12 36 5 8 102 10 13 5 3 210 30 63 6 6 117 0 18 10 15 29 98 12 66 21 6 121 3 33 10 8 40 12 30 17 11 167 20 21 8 6 141 18 32 12 2 56 1 2 4 0 144 13 56 17 10 188 17 15 8 7 24 22 16 7 0 116 22 62 11 1 483 23 107 25 4 89 29 65 10 10 101 9 5 4 17 139 8 19 3 11 130 17 2 7 8 246 15 28 7 25 146 18 46 1 3 260 14 53 6 7 265 28 33 10 2 10
Manes.11G069900.v6.1 5 1 58 4 0 17 0 16 2 0 39 0 14 0 0 3 3 1 1 1 10 0 35 1 1 5 5 7 0 9 0 2 21 2 2 1 1 7 2 0 0 3 32 1 0 0 2 6 0 0 1 4 40 4 0 0 2 12 0 1 5 1 2 0 0 2 0 8 6 0 3 0 15 0 1 1 0 19 0 3 6 5 2 3 0 13 0 4 3 1 1 0 8 1 0 0 35 1 78 8 0 51 1 45 0 3 21 4 4 1 0 4 1 2 0 0 20 0 14 0 7 26 3 5 6 0 2 1 0 3 0 0 6 16 0 0 1 2 4 0 0 8 1 81 3 0 1 1 64 0 0 3 1 47 1 0 13 0 9 0 0 1 2 63 0 0 0 1 0 0 0 0 1 53 8 1 2 2 19 0 1 16 0 27 1 1 5 2 58 5 0 32 0 2 79 0 0 0 7 18 4 2 3 7 15 1 0 1 3 76 3 0 1 2 16 15 4 1 0 12 1 3 0 1 38 0 0 0 1 25 2 3 0 9 10 2 2 1 1 6 0 0 29 2 6 2 1 3 5 12 0 1 2 0 13 3 0 1 0 15 2 0 0 3 14 0 0 1 0 4 2 1 13 3 10 2 2 0 0 0 7 0 0 3 7 2 0 3 13 1 9 4 0 0 4 30 0 2 2 1 2 4 0 0 5 9 0 3 1 4 4 6 4 0 4 41 11 2 4 0 16 4 1 3 2 19 3 1 7 4 0 0 0 2 22 22 2 3 1 4 22 0 5 0 0 20 1 1 0 4 7 0 5 0 0 15 2 0 18 0 8 4 1 2 8 14 1 1 4 0 16 6 9 0 10 1 43 1 1 32 0 11 2 0 1 5 0 1 1 4 3 0 1 7 4 0 54 14 0 1 2 1 0 0 0 0 1 2 0 9 3 70 1 3 2 1 11 3 0 6 3 21 0 2 10 5 17 1 2 3 10 12 1 2 0 0 7 0 0 3 0 0 3 4 0 7 12 0 0 4 3 44 0 0 10 0 5 2 1 0 0 3 5 4 17 2 9 0 4 29 2 3 8 1 0 1 1 0 1 0 0 2 2 0 0 1 0 13 1 0 49 6 65 0 0 16 2 70 2 0 4 1 3 1 0 5 2 11 1 0 41 3 46 0 0 8 7 29 2 3 44 5 60 4 0 8 9 32 2 0 15 7 17 3 0 1 1 24 0 1 13 3 43 0 0 51 1 24 3 1 1 2 37 2 0 9 5 35 1 0 7 2 36 4 3 3 2 2 2 1 1 3 1 21 2 0 4 0 6 0 1 0 0 5 1 2 3 1 7 0 0 1 3 5 1 0 1 0 4 0 2 1 3 10 5 0 1 1 25 1 0 4 1 14 0 1 6 0 2 1 0 64 6 3 4 1 0 0 1 0 0 3 0 7 3 4 0 2 1 15 0 9 5 18 5 0 3 2 2 0 0 0 2 6 0 1 3 0 0 2 0 4 14 0 17 0 1 0 0 29 0 8 4 2 69 1 0 9 0 7 0 0 1 1 42 0 0 1 0 5 0 0 2 0 16 1 0 0 2 8 1 0 11 4 10 1 4 6 0 78 3 0 35 0 34 9 1 3 0 11 0 0 5 1 1 2 1 20 2 3 0 0 1 2 0 2 0 5 0 6 0 0 8 0 11 0 0 7 1 34 0 0 4 1 9 0 0 1
Manes.11G070000.v6.1 0 0 0 0 0 0 0 0 0 0 0 0 0 0 0 0 0 0 0 0 0 0 0 3 0 0 0 0 0 0 0 0 0 0 0 0 0 0 0 0 0 0 0 0 0 0 0 0 0 0 0 0 0 0 0 0 0 0 0 0 0 0 0 0 0 0 0 0 0 0 0 0 0 0 0 0 0 0 0 0 0 0 0 0 0 0 0 0 0 0 0 0 0 0 0 0 0 0 0 0 0 0 0 0 0 0 0 0 0 0 0 0 0 0 0 0 0 0 0 0 0 0 0 0 0 0 0 0 0 0 0 0 0 0 0 0 0 0 0 0 0 0 0 0 0 0 0 0 0 0 0 0 0 0 0 0 0 0 0 0 0 0 0 0 0 0 0 0 0 0 0 0 0 0 0 0 0 0 0 0 0 0 0 0 0 0 0 0 0 0 0 0 0 0 0 0 0 0 0 0 0 0 0 0 0 0 0 0 0 0 0 0 0 0 0 0 0 0 0 0 0 0 0 0 0 0 0 0 0 0 0 0 0 0 0 0 0 0 0 0 0 0 0 0 0 0 0 0 0 0 0 0 0 0 0 1 0 0 0 0 0 0 0 0 0 0 0 0 0 0 0 0 0 0 0 0 0 0 0 0 0 0 0 0 0 0 0 0 0 0 0 0 0 0 0 0 0 0 0 0 0 0 0 0 0 0 0 0 0 0 0 0 0 0 0 0 0 0 0 0 0 0 0 0 0 0 0 0 0 0 0 0 0 0 0 0 0 0 0 0 0 0 0 0 0 0 0 0 0 0 0 0 0 0 0 0 0 0 0 0 0 0 0 0 0 0 0 0 0 0 0 0 0 0 0 0 0 0 0 0 0 0 0 0 0 0 0 0 0 0 0 0 0 0 0 0 0 0 0 0 0 0 0 0 0 0 0 0 0 0 0 0 0 0 0 0 0 0 0 0 0 0 0 0 0 0 0 0 0 0 0 0 0 0 0 0 0 0 0 0 0 0 0 0 0 0 0 0 0 0 0 0 0 0 0 0 0 0 0 0 0 0 0 0 0 0 0 0 0 0 0 0 0 0 0 0 0 0 0 0 0 0 0 0 0 0 0 0 0 0 0 0 0 0 0 0 0 0 0 0 0 0 0 0 0 0 0 0 0 0 0 0 0 0 0 0 0 0 0 0 0 0 0 0 0 0 0 0 0 0 0 0 0 0 0 0 0 0 0 0 0 0 0 0 0 0 0 0 0 0 0 0 0 0 0 0 0 0 0 0 0 0 0 0 0 0 0 0 0 0 0 0 0 0 0 0 0 0 0 0 0 0 0 0 0 0 0 0 0 0 0 0 0 0 0 0 0 0 0 0 0 0 0 0 0 0 0 0 0 0 0 0 0 0 0 0 0 0 0 0 0 0 0 0 0 0 0 0 0 0 0 0 0 0 0 0 0 0 0 0 0 0 0 0 0 0 0 0 0 0 0 0 0 0 0 0 0 0 0 0 0 0 0 0 0 0 0 0 0 0 0 0 0 0 0 0 0 0 0 0 0 0 0 0 0 0 0 0 0 0 0 0 0 0 0 0 0 0 0 0 1 0 0 0 0 0 0 0 0 0 0 0 0 0 0 0 0 0 0 0 0 0 0 0 0 0 0 0 0 0 0 0 0 0 0 1 0 0 0 0 0 0 0 0 0 0 0 0 0 0 0 0 0 0 0 0 0 0
Manes.11G070100.v6.1 0 0 0 0 0 0 0 0 0 0 0 0 0 0 0 0 0 0 0 0 0 0 0 7 0 0 0 0 0 0 0 0 0 0 0 0 0 0 0 0 0 0 0 0 0 0 0 0 0 0 0 0 0 0 0 0 0 0 0 0 0 0 0 0 0 0 0 0 1 0 0 0 0 0 0 0 0 0 0 0 0 0 0 0 0 0 0 0 0 0 0 0 0 0 0 0 0 0 0 0 0 0 0 0 0 0 0 0 0 0 0 0 0 0 0 0 0 0 0 0 0 0 0 0 0 0 0 0 0 0 0 0 0 0 0 0 0 0 0 0 0 0 0 0 0 0 0 0 0 0 0 0 0 0 0 0 0 0 0 0 0 0 0 0 0 0 0 0 0 0 0 0 0 0 0 0 0 0 0 0 0 0 0 0 0 0 0 0 0 0 0 0 0 0 0 0 0 0 0 0 0 0 0 0 0 0 0 0 0 0 0 0 0 0 0 0 0 0 0 0 0 0 0 0 0 0 0 0 0 0 0 0 0 0 0 0 0 0 0 0 0 0 0 0 0 2 0 0 0 0 0 0 0 0 0 9 0 0 0 0 0 0 0 0 0 0 0 0 0 0 0 0 0 0 0 2 1 0 0 0 0 0 0 0 0 0 0 0 0 0 0 0 0 0 0 0 0 0 0 0 0 0 0 0 0 0 0 0 0 0 0 0 0 0 0 0 2 0 0 0 0 0 0 0 0 0 0 0 0 0 0 0 0 0 0 0 0 0 0 0 0 0 0 0 0 0 0 0 0 0 0 0 0 0 0 0 0 0 0 0 0 0 0 0 0 0 0 0 0 0 0 0 0 0 0 0 0 0 0 0 0 0 0 0 0 0 0 0 0 0 0 0 0 0 0 0 0 0 0 0 0 0 0 0 0 0 0 0 0 0 0 0 0 0 0 0 0 0 0 0 0 0 0 0 0 0 0 1 1 0 0 0 0 0 0 0 0 0 0 0 0 0 0 0 0 0 0 0 0 0 0 0 0 0 0 0 0 0 0 0 0 0 0 0 0 0 0 0 0 0 0 0 0 0 0 0 0 0 0 0 0 0 0 0 0 0 0 0 0 0 0 0 0 0 0 0 0 0 0 0 0 0 0 0 0 0 0 0 0 0 0 0 0 0 0 0 0 0 0 0 0 0 0 0 0 0 0 0 0 0 0 0 0 0 0 0 0 0 0 0 0 0 0 0 0 0 0 0 0 0 0 0 0 0 0 0 0 0 0 0 0 0 0 0 0 0 0 0 0 0 0 0 0 0 0 0 0 0 0 0 0 0 0 0 0 0 0 0 0 0 0 0 0 0 0 0 0 0 0 0 0 0 0 0 0 0 0 0 0 0 0 0 0 0 0 0 0 0 0 0 0 0 0 0 0 0 3 0 0 0 0 0 0 0 0 0 0 0 0 3 0 0 0 0 0 0 0 0 0 0 0 0 0 0 0 0 0 0 0 0 0 0 0 0 0 1 0 0 0 0 0 0 0 0 0 1 0 0 0 0 0 0 0 0 0 0 0 0 0 0 0 0 0 0 0 14 0 0 0 0 6 0 0 0 0 0 0 0 0 0 0 0 0 0 0 0 0 0 0 0 0 0 0 0 0 0 0 0 0 0 0 0 0 0 0 0 0 0 0 0 0 0 0 0 0 0 0 0 0 0 0 0 0 0 0 0 0 0
Manes.11G070200.v6.1 0 0 0 0 0 0 0 0 0 0 0 0 0 0 0 0 0 0 0 0 0 0 0 0 0 0 0 0 0 0 0 0 0 0 0 0 0 0 0 0 0 0 0 0 0 0 0 0 0 0 0 0 0 0 0 0 0 0 0 0 0 0 0 0 0 0 0 0 0 0 0 0 0 0 0 0 0 0 0 0 0 0 0 0 0 0 0 0 0 0 0 0 0 0 0 0 0 0 0 0 0 0 0 0 0 0 0 0 0 0 0 0 0 0 0 0 0 0 0 0 0 0 0 0 0 0 0 0 0 0 0 0 0 0 0 0 0 0 0 0 0 0 0 0 0 0 0 0 0 0 0 0 0 0 0 0 0 0 0 0 0 0 0 0 0 0 0 0 0 0 0 0 0 0 0 0 0 0 0 0 0 0 0 0 0 0 0 0 0 0 0 0 0 0 0 0 0 0 0 0 0 0 0 0 0 0 0 0 0 0 0 0 0 0 0 0 0 0 0 0 0 0 0 0 0 0 0 0 0 0 0 0 0 0 0 0 0 0 0 0 0 0 0 0 0 0 0 0 0 0 0 0 0 0 0 2 0 0 0 0 0 0 0 0 0 0 0 0 0 0 0 0 0 0 0 0 0 0 0 0 0 0 0 0 0 0 0 0 0 0 0 0 0 0 0 0 0 0 0 0 0 0 0 0 0 0 0 0 0 0 0 0 0 0 0 0 0 0 0 0 0 0 0 0 0 0 0 0 0 0 0 0 0 0 0 0 0 0 0 0 0 0 0 0 0 0 0 0 0 0 0 0 0 0 0 0 0 0 0 0 0 0 0 0 0 0 0 0 0 0 0 0 0 0 0 0 0 0 0 0 0 0 0 0 0 0 0 0 0 0 0 0 0 0 0 0 0 0 0 0 0 0 0 0 0 0 0 0 0 0 0 0 0 0 0 0 0 0 0 0 0 0 0 0 0 0 0 0 0 0 0 0 0 0 0 0 0 0 0 0 0 0 0 0 0 0 0 0 0 0 0 0 0 0 0 0 0 0 0 0 0 0 0 0 0 0 0 0 0 0 0 0 0 0 0 0 0 0 0 0 0 0 0 0 0 0 0 0 0 0 0 0 0 0 0 0 0 0 0 0 0 0 0 0 0 0 0 0 0 0 0 0 0 0 0 0 0 0 0 0 0 0 0 0 0 0 0 0 0 0 0 0 0 0 0 0 0 0 0 0 0 0 0 0 0 0 0 0 0 0 0 0 0 0 0 0 0 0 0 0 0 0 0 0 0 0 0 0 0 0 0 0 0 0 0 0 0 0 0 0 0 0 0 0 0 0 0 0 0 0 0 0 0 0 0 0 0 0 0 0 0 0 0 0 0 0 0 0 0 0 0 0 0 0 0 0 0 0 0 0 0 0 0 0 0 0 0 0 0 0 0 0 0 0 0 0 0 0 0 0 0 0 0 0 0 0 0 0 0 0 0 0 0 0 0 0 0 0 0 0 0 0 0 0 0 0 0 0 0 0 0 0 0 0 0 0 0 0 0 0 0 0 0 0 0 0 0 0 0 0 0 0 0 0 0 0 0 0 0 0 3 0 0 0 0 0 0 0 0 0 0 0 0 0 0 0 0 0 0 0 0 0 0 0 0 0 0 0 0 0 0 0 0 0 0 0 0 0 0 0 0 0 0 0 0 0 0 0 0 0 0 0 0 0 0 0 0 0
Manes.11G070300.v6.1 0 0 0 0 0 0 0 0 0 0 0 0 0 0 0 0 0 0 0 0 0 0 0 0 0 0 0 0 0 0 0 0 0 0 0 0 0 0 0 0 0 0 0 0 0 0 0 0 0 0 0 0 0 0 0 0 0 0 0 0 0 0 0 0 0 0 0 0 0 0 0 0 0 0 0 0 0 0 0 0 0 0 0 0 0 0 0 0 0 0 0 0 0 0 0 0 0 0 0 0 0 0 0 0 0 0 0 0 0 0 0 0 0 0 0 0 0 0 0 0 0 0 0 0 0 0 0 0 0 0 0 0 0 0 0 0 0 0 0 0 0 0 0 0 0 0 0 0 0 0 0 0 0 0 0 0 0 0 0 0 0 0 0 0 0 0 0 0 0 0 0 0 0 0 0 0 0 0 0 0 0 0 0 0 0 0 0 0 0 0 0 0 0 0 0 0 0 0 0 0 0 0 0 0 0 0 0 0 0 0 0 0 0 0 0 0 0 0 0 0 0 0 0 0 0 0 0 0 0 0 0 0 0 0 0 0 0 0 0 0 0 0 0 0 0 0 0 0 0 0 0 0 0 0 0 0 0 0 0 0 0 0 0 0 0 0 0 0 0 0 0 0 0 0 0 0 0 0 0 0 0 0 0 0 0 0 0 0 0 0 0 0 0 0 0 0 0 0 0 0 0 0 0 0 0 0 0 0 0 0 0 0 0 0 0 0 0 0 0 0 0 0 0 0 0 0 0 0 0 0 0 0 0 0 0 0 0 0 0 0 0 0 0 0 0 0 0 0 0 0 0 0 0 0 0 0 0 0 0 0 0 0 0 0 0 0 0 0 0 0 0 0 0 0 0 0 0 0 0 0 0 0 0 0 0 0 0 0 0 0 0 0 0 0 0 0 0 0 0 0 0 0 0 0 0 0 0 0 0 0 0 0 0 0 0 0 0 0 0 0 0 0 0 0 0 0 0 0 0 0 0 0 0 0 0 0 0 0 0 0 0 0 0 0 0 0 0 0 0 0 0 0 0 0 0 0 0 0 0 0 0 0 0 0 0 0 0 0 0 0 0 0 0 0 0 0 0 0 0 0 0 0 0 0 0 0 0 0 0 0 0 0 0 0 0 0 0 0 0 0 0 0 0 0 0 0 0 0 0 0 0 0 0 0 0 0 0 0 0 0 0 0 0 0 0 0 0 0 0 0 0 0 0 0 0 0 0 0 0 0 0 0 0 0 0 0 0 0 0 0 0 0 0 0 0 0 0 0 0 0 0 0 0 0 0 0 0 0 0 0 0 0 0 0 0 0 0 0 0 0 0 0 0 0 0 0 0 0 0 0 0 0 0 0 0 0 0 0 0 0 0 0 0 0 0 0 0 0 0 0 0 0 0 0 0 0 0 0 0 0 0 0 0 0 0 0 0 0 0 0 0 0 0 0 0 0 0 0 0 0 0 0 0 0 0 0 0 0 0 0 0 0 0 0 0 0 0 0 0 0 0 0 0 0 0 0 0 0 0 0 0 0 0 0 0 0 0 0 0 0 0 0 0 0 0 0 0 0 0 0 0 0 0 0 0 0 0 0 0 0 0 0 0 0 0 0 0 0 0 0 0 0 0 0 0 0 0 0 0 0 0 0 0 0 0 0 0 0 0 0 0 0 0 0 0 0 0 0 0 0 0 0 0 0 0 0 0 0 0 0 0 0 0 0 0 0 0 0
Manes.11G070400.v6.1 0 0 0 0 0 0 0 0 0 0 0 0 0 0 0 0 0 0 0 0 0 0 0 0 0 0 0 0 0 0 0 0 0 0 0 0 0 0 1 0 0 0 0 0 0 0 0 0 0 0 0 0 0 0 0 0 0 0 0 0 0 0 0 0 0 0 0 0 0 0 0 0 0 0 0 0 0 0 0 0 0 0 0 0 0 0 0 0 0 0 0 0 0 0 0 0 0 0 0 0 0 0 0 0 0 0 0 0 0 0 0 0 0 0 0 0 0 0 0 0 0 0 0 0 0 0 0 0 0 0 0 0 0 0 0 0 0 0 0 0 0 0 0 0 0 0 0 0 0 0 0 0 0 0 0 0 0 0 0 0 0 0 0 0 0 0 0 0 0 0 0 0 0 0 0 0 0 0 0 0 0 0 0 0 0 0 0 0 0 0 0 0 0 0 0 0 0 0 0 0 0 0 0 0 0 0 0 0 0 0 0 0 0 0 0 0 0 0 0 0 0 0 0 0 0 0 0 0 0 2 0 0 0 0 0 0 0 0 0 0 0 0 0 0 0 0 0 0 0 0 0 0 0 0 0 0 0 0 0 0 0 0 0 0 0 0 0 0 0 0 0 0 0 0 0 0 0 0 0 0 0 0 0 0 0 0 0 0 0 0 0 0 0 0 0 0 0 0 0 0 0 0 0 0 0 0 0 0 0 0 0 0 0 0 0 0 0 0 0 0 0 0 0 0 0 0 0 0 0 0 0 0 0 0 0 0 0 0 0 0 0 0 0 0 0 0 0 0 0 0 0 0 0 0 0 0 0 0 0 0 0 0 0 0 0 0 0 0 0 0 0 0 0 0 0 0 0 0 0 0 0 0 0 0 0 0 0 0 0 0 0 0 0 0 0 0 0 0 0 0 0 0 0 0 0 0 0 0 0 0 0 0 0 0 0 0 0 0 0 0 0 0 0 0 0 0 0 0 0 0 0 0 0 0 0 0 0 0 0 0 0 0 0 0 0 0 0 0 0 0 0 0 0 0 0 0 0 0 0 0 0 0 0 0 0 0 0 0 0 0 0 0 0 0 0 0 0 0 0 0 0 0 0 0 0 0 0 0 0 0 0 0 0 0 0 0 0 0 0 0 0 0 0 0 0 0 0 0 0 0 0 0 0 0 0 0 0 0 0 0 0 0 0 0 0 0 0 0 0 0 0 0 0 0 0 0 0 0 0 0 0 0 0 0 0 0 0 0 0 0 0 0 0 0 0 0 0 1 0 0 0 0 0 0 0 0 0 0 0 0 0 0 0 0 0 0 0 0 0 0 0 0 0 0 0 0 0 0 0 0 0 0 0 0 0 0 0 0 0 0 0 0 0 0 0 0 0 0 0 0 0 0 0 0 0 0 0 0 0 0 0 0 0 0 0 0 0 0 0 2 0 0 0 0 0 0 0 0 0 0 0 0 0 0 0 0 0 0 0 0 0 0 0 0 0 0 0 0 0 0 0 0 0 0 0 0 0 0 0 0 0 0 0 0 0 0 0 0 0 0 0 0 0 0 0 0 0 0 0 0 0 0 0 0 0 0 0 0 0 0 0 0 0 0 0 0 0 0 0 0 0 0 0 0 0 0 0 0 0 0 0 0 0 0 0 0 0 0 0 0 0 0 0 0 0 0 0 0 0 0 0 0 0 0 0 0 0 0 0 0 0 0 0 0 0 0 0 0
Manes.11G070500.v6.1 0 0 0 0 0 0 0 0 0 0 0 0 0 0 2 0 0 0 0 0 0 0 0 0 0 0 0 0 0 0 0 0 0 0 1 0 0 0 0 0 0 0 0 0 0 0 0 0 0 0 0 0 0 1 1 0 0 0 0 1 0 0 0 0 0 0 0 0 0 3 0 0 0 0 0 0 0 0 0 2 0 0 0 0 0 0 0 0 0 0 0 0 0 0 0 0 0 0 0 0 0 0 0 0 0 0 0 0 0 0 1 0 0 0 0 0 0 0 0 0 0 0 0 0 0 0 0 0 0 0 0 0 0 0 0 0 0 0 0 0 0 0 0 0 0 0 0 0 0 0 0 0 0 0 0 0 0 0 0 0 0 0 0 0 0 0 0 0 0 0 0 0 0 0 0 0 0 0 0 0 0 0 0 0 0 0 0 1 0 0 0 0 0 0 0 0 1 0 0 0 1 5 0 0 0 2 0 0 0 0 0 0 0 0 0 0 0 0 0 0 1 0 0 0 0 0 0 0 0 0 4 0 0 0 0 0 2 0 0 0 0 0 0 0 0 0 1 0 0 0 0 1 0 1 0 0 2 0 0 0 0 0 0 0 0 0 0 0 0 0 0 0 0 0 0 0 0 0 0 0 0 0 1 0 0 0 0 0 0 0 0 0 0 0 0 0 0 0 0 0 0 0 0 0 0 0 0 0 0 0 0 2 2 0 0 0 0 2 0 0 0 0 0 0 0 0 0 0 0 0 0 0 0 0 0 0 0 0 0 0 0 0 0 0 0 0 0 0 0 0 0 0 0 0 0 0 5 1 0 0 0 0 1 0 0 0 2 7 0 0 0 0 0 0 0 0 0 0 1 0 0 0 0 1 0 0 0 1 2 0 0 0 0 0 0 0 0 2 0 0 0 0 0 0 0 0 0 2 2 0 0 0 0 9 0 0 0 0 0 0 0 0 1 0 0 0 0 0 0 0 0 0 0 0 0 0 0 0 0 0 0 0 4 2 0 0 0 0 0 0 0 0 0 0 0 0 0 0 1 0 0 0 0 1 0 0 0 0 0 0 0 0 0 0 1 0 1 0 0 0 0 0 0 0 1 0 0 0 0 0 0 0 0 0 1 0 0 0 0 0 0 0 0 0 4 0 0 0 1 2 0 0 0 0 1 0 0 0 0 0 0 0 0 0 1 0 0 0 0 0 0 0 0 0 0 0 0 0 0 0 0 0 0 0 0 0 0 0 0 1 0 2 0 0 0 0 0 0 0 0 0 0 0 0 0 0 0 0 0 0 0 0 0 0 0 0 0 0 0 0 0 0 0 0 0 1 0 0 0 3 0 0 0 0 0 0 0 0 0 0 0 0 0 0 0 0 0 0 0 3 8 0 0 0 0 0 0 0 0 0 1 0 1 0 1 6 0 0 0 0 0 0 0 0 0 0 0 0 0 0 0 0 0 0 0 0 0 0 0 0 0 0 0 0 0 0 0 0 0 0 0 0 0 0 0 0 0 0 0 0 0 0 0 0 0 0 0 0 0 0 0 0 0 0 0 0 0 0 0 0 0 0 0 0 0 0 0 0 0 0 0 0 0 0 0 0 0 0 0 0 0 0 0 0 0 0 0 0 0 0 0 0 0 0 0 0 0 0 0 0 0 0 0 0 0 0 3 0 0 0 0 0 0 0 0 0 1 0 0 1 0 6 0 0 0 0 0 0
Manes.11G070600.v6.1 90 11 72 29 50 133 63 163 17 26 122 115 112 19 97 390 59 8 39 48 374 27 53 128 68 128 96 257 22 71 130 49 41 56 80 91 10 38 84 28 65 67 32 19 41 9 29 54 42 25 77 106 51 116 48 6 12 26 32 39 52 29 91 2 64 84 94 75 89 43 85 100 178 5 7 42 66 111 20 65 24 18 95 10 39 147 141 279 120 37 27 11 18 31 5 57 173 77 70 64 43 59 48 89 1 38 77 31 80 30 25 42 28 46 1 6 18 43 16 13 53 64 41 63 61 17 30 18 17 19 33 24 91 99 8 21 27 52 114 18 57 72 60 55 84 85 10 12 21 3 31 43 34 37 32 47 96 50 142 24 32 84 25 57 21 19 8 30 1 35 33 52 69 53 60 61 29 30 74 0 118 98 65 162 102 59 336 199 30 109 67 28 78 105 137 46 25 103 52 135 42 78 294 42 19 67 39 102 31 72 26 39 43 51 160 88 82 225 11 180 45 92 28 49 82 28 0 7 6 92 61 69 36 18 48 49 53 45 40 56 38 37 40 42 63 38 29 25 104 67 59 46 37 63 74 19 1 13 22 25 8 17 33 88 111 48 43 17 36 66 54 26 41 66 51 53 92 0 13 45 92 41 26 29 18 61 20 21 36 36 66 52 35 34 33 108 16 41 59 43 159 29 42 20 16 28 12 29 27 43 39 42 90 27 18 82 32 25 12 7 31 57 41 43 25 65 13 58 15 18 33 13 0 11 23 44 54 53 15 37 73 4 46 20 19 46 21 38 25 25 57 22 25 55 29 45 42 88 31 38 56 28 35 162 86 94 39 69 49 34 157 41 99 28 45 80 110 54 75 166 44 185 75 30 66 98 92 33 96 54 45 1 58 3 47 10 76 107 35 41 30 49 25 19 19 32 43 41 92 212 43 40 32 62 18 11 24 21 20 45 28 100 18 49 63 33 48 87 56 17 29 54 48 93 35 28 77 24 54 20 29 23 76 23 12 57 13 19 1 13 11 8 17 35 93 11 63 62 60 11 27 38 33 34 26 31 53 39 71 114 28 12 72 22 22 27 50 114 28 13 39 46 148 33 33 8 1 52 6 22 60 63 83 52 43 40 31 11 7 27 38 48 236 31 56 78 25 79 42 46 40 44 18 34 12 68 62 70 30 44 95 59 92 31 72 54 70 162 19 43 41 38 180 40 33 44 50 23 23 19 52 48 37 39 116 31 44 41 15 28 10 44 35 40 62 84 147 181 48 101 113 75 485 40 59 45 47 42 148 34 98 14 5 18 29 21 112 26 123 26 35 32 58 200 77 52 33 50 62 28 61 35 46 99 19 25 54 16 52 16 46 10 32 57 34 29 97 45 61 37 46 5 13 7 17 13 51 0 291 19 62 56 48 102 47 68 147 4 158 24 2 18 48 99 16 85 8 54 7 56 57 56 28 162 52 84 38 78 94 13 83 56 88 102 63 28 24 2 141 68 115 46 23 31 48 34 39 42 47 127 36 133 124 53 93 55 63 29 82 126 61 39 131 62 131 50 1 19 1 68 4 46 99 38 74 69 64 128 61 79 43 82 35 65 70 11 33 16 25 20 30 15 57 38 75 77 75 63 47 86 44 82 15 28 47 22 39 107 32 121 30 50 43 41 1 22 36 58 32 128 29 115 42 78 101 31 65 135 111 116 56 91 58 60 97 66 32 55
Manes.11G070700.v6.1 1560 464 1278 1109 1131 2133 1043 1474 655 607 1514 1045 854 404 1820 1966 1241 245 664 460 1188 816 889 1531 1161 906 1290 2542 404 1236 895 872 604 726 1085 1849 873 1193 903 1032 982 1598 722 275 953 842 793 929 902 850 1356 1647 720 1306 647 812 952 928 715 995 1594 1006 1075 27 1654 1170 968 760 820 924 883 1527 1009 53 83 971 1055 1294 348 1416 1120 717 1620 834 883 1148 2021 2179 1548 1382 1465 1106 742 1177 46 866 1829 2257 1114 1334 1183 827 1272 1179 27 1410 1265 3146 3132 1642 1016 1273 2475 1098 20 318 1161 1541 774 367 1669 1520 1484 722 1472 644 648 867 278 1011 1028 604 2089 1015 228 812 1360 1725 1313 926 1164 2058 1900 1108 1714 2165 1270 2011 983 55 1021 1025 1499 958 938 2369 631 1942 1086 937 748 2472 1251 955 762 1288 372 1486 22 1075 748 1045 1238 783 1226 1862 1334 1229 882 4 2838 1792 2244 2264 1625 1125 1331 2239 858 1523 1909 959 1474 1168 1685 1023 1037 3132 908 1614 931 990 1607 831 380 664 1238 1429 1096 1051 585 909 1948 1252 1325 1329 1126 1910 335 1500 479 1952 1493 979 866 476 82 961 66 1261 1116 1931 1300 445 753 482 1229 513 502 616 522 720 866 1050 770 794 716 653 727 732 594 675 614 1216 1071 925 23 793 963 521 367 738 588 841 921 761 1073 503 795 895 663 961 506 827 809 692 1186 7 290 962 669 727 610 1045 944 919 627 1024 1267 1380 565 999 786 1323 872 858 350 900 1117 1145 812 874 558 1109 885 651 1111 1014 876 958 817 840 1679 1284 551 891 790 823 790 598 633 303 782 1344 927 970 513 1123 648 864 1261 578 11 674 1354 744 938 958 600 1024 1084 91 1111 728 826 595 725 998 1112 728 694 798 703 1009 643 1196 411 1263 573 1361 463 876 654 974 783 904 903 910 1511 852 1158 740 945 997 642 1542 1264 1055 1868 1884 849 1375 1508 971 2595 1859 953 949 1117 528 813 23 1039 125 971 64 730 1503 650 1561 1269 822 498 843 1851 1099 666 855 1458 1651 690 929 847 1740 979 944 1027 699 833 968 1119 1500 327 1181 1697 950 647 1332 1206 743 943 926 1125 1319 859 814 910 828 537 841 866 791 758 555 593 1234 392 624 169 1460 1055 752 415 1320 917 750 634 1961 1047 953 678 1301 1079 989 1491 549 551 767 1014 1264 855 964 1405 1076 797 1254 1422 1539 1448 854 1034 1462 1208 792 1496 511 10 1297 618 805 538 1019 1220 988 1262 861 1638 847 773 333 1106 796 1169 357 691 2099 1115 997 1165 891 1237 1270 891 661 892 1145 1427 935 495 780 1960 1289 1287 647 935 1356 1129 1932 401 750 1067 1023 1132 956 737 1239 1425 384 733 747 914 1099 865 869 1584 578 1206 660 637 1296 169 1200 842 1065 1357 1887 2543 1708 490 1295 1173 811 3568 1176 998 1861 1048 965 1435 595 1210 1144 75 782 806 618 1268 594 1056 293 607 483 1180 1370 1660 877 1127 1047 923 625 837 1320 1571 1041 549 869 984 603 821 455 1526 451 923 1272 783 548 960 876 787 672 591 1491 1022 2216 568 1246 1074 25 1962 477 954 694 1025 701 522 648 1073 29 1097 661 50 256 488 812 528 1131 211 929 81 830 619 708 727 1132 1023 1408 986 1344 1097 266 807 562 1017 640 831 557 898 23 905 730 1438 1217 460 2084 1297 1495 1677 1750 702 1216 973 1423 1150 1254 1618 1120 1253 646 1295 1517 900 928 1596 1331 1214 1121 61 1332 26 1375 54 1008 741 888 650 767 726 1248 1083 812 858 1877 1127 1377 764 460 1051 762 1505 905 548 706 1015 805 884 781 850 517 1051 676 806 1538 636 959 1026 911 911 493 754 1209 372 792 1159 1299 23 642 1124 453 976 986 865 1860 591 759 800 411 942 1047 1403 1120 284 1287 1555 1588 721 980 1498 817
Manes.11G070800.v6.1 75 8 144 22 17 30 7 71 8 12 82 62 43 7 35 39 21 9 12 6 33 33 42 18 11 31 9 17 10 9 52 27 49 44 15 61 14 33 42 20 34 29 33 6 22 65 29 53 28 8 93 66 90 34 10 30 26 69 23 24 30 23 42 0 12 85 33 18 34 18 34 100 66 0 1 49 52 44 13 20 36 34 101 35 28 101 43 58 24 41 51 16 42 33 0 24 152 21 183 62 33 142 57 161 0 36 139 74 96 12 20 62 52 43 1 6 98 22 39 20 25 45 41 30 52 48 25 54 12 29 11 11 35 82 20 36 37 47 58 38 36 168 49 171 41 49 41 39 151 1 22 84 29 106 15 27 49 31 74 39 19 81 40 83 22 47 6 30 0 20 10 43 20 119 32 19 17 42 58 0 41 88 52 88 30 26 71 51 45 36 14 101 69 34 216 39 31 51 67 92 33 46 71 68 28 33 41 55 36 76 22 41 57 46 104 81 71 74 12 108 70 34 95 34 127 29 0 34 10 109 50 41 101 25 84 32 34 59 37 62 25 25 150 28 133 57 30 61 71 112 47 31 53 42 147 100 0 75 39 63 18 14 109 67 116 30 33 60 49 85 29 21 60 64 49 30 28 0 13 37 82 22 34 68 48 93 60 40 108 29 62 31 23 51 39 89 4 47 37 25 52 22 10 36 32 54 55 32 43 66 68 66 47 83 30 111 49 22 45 27 55 19 34 50 33 81 21 46 87 45 50 21 0 105 57 61 37 54 42 37 61 1 27 57 39 137 42 19 72 48 42 33 32 118 29 76 30 19 25 49 68 57 9 76 46 71 48 29 52 36 116 39 35 19 67 42 82 52 12 64 15 110 40 40 92 110 66 24 43 107 51 2 48 7 82 1 53 51 16 30 68 59 21 23 58 30 65 53 35 131 40 96 80 50 61 34 100 9 37 61 94 76 12 45 103 74 51 125 26 98 50 144 29 79 35 30 53 21 30 65 22 47 30 24 58 77 76 39 0 101 30 128 16 6 215 80 76 48 28 57 49 75 72 23 130 23 52 54 56 123 59 38 71 14 27 67 39 9 11 23 56 51 46 23 16 19 0 72 14 20 70 43 72 59 32 44 26 80 20 1 21 11 53 20 21 50 14 51 13 39 65 63 74 27 26 42 24 73 23 37 89 43 72 16 34 94 48 89 23 28 31 40 64 25 7 67 35 116 35 35 70 38 86 24 32 77 52 100 29 7 10 45 131 28 27 61 88 134 5 34 47 24 265 15 16 35 49 20 51 15 23 37 0 38 19 15 65 24 76 15 11 49 23 113 38 10 52 19 37 39 10 39 20 30 20 11 53 9 61 4 34 15 22 88 34 13 34 31 48 13 23 40 24 67 13 9 36 1 80 22 15 43 28 44 15 18 26 1 32 11 2 46 22 41 19 34 14 22 5 41 16 42 20 76 21 21 51 17 50 4 12 31 25 45 11 19 28 0 56 12 21 17 15 20 30 36 28 58 36 111 14 24 77 55 35 36 9 66 60 76 7 31 69 44 111 11 1 12 1 54 0 25 36 15 53 44 26 47 16 57 29 56 41 30 52 8 39 40 49 93 38 34 88 12 77 39 16 30 17 73 32 27 51 27 58 40 53 72 25 72 3 34 62 26 0 20 17 95 28 74 37 38 71 48 103 19 36 85 53 64 9 17 69 21 68 34 16 26
Manes.11G070900.v6.1 6 0 16 10 12 11 12 16 15 7 14 8 18 1 7 26 19 3 16 3 11 13 13 16 10 7 16 5 6 8 3 9 8 14 5 13 20 9 5 11 15 26 2 22 8 8 10 16 7 13 22 47 10 14 9 5 11 15 31 10 0 16 19 0 3 5 10 4 20 14 10 20 17 0 0 10 25 10 3 10 7 21 5 20 4 21 40 30 41 13 5 21 31 12 0 3 18 14 17 25 21 13 10 17 0 16 15 25 13 1 2 10 17 4 0 3 21 42 22 23 10 23 14 5 49 20 4 15 2 22 22 9 15 29 21 14 20 22 13 23 21 53 20 29 14 7 16 29 36 1 12 19 17 16 24 16 11 31 29 27 8 27 14 23 14 9 10 12 0 14 7 25 11 34 9 10 7 26 18 0 18 18 30 69 39 11 29 21 3 24 1 23 12 8 37 32 12 36 24 62 22 18 25 33 9 31 43 23 18 36 13 29 16 21 19 11 7 21 2 40 16 12 12 17 86 17 5 9 1 19 19 18 21 1 31 16 16 39 10 34 23 6 44 12 28 10 15 19 18 34 6 13 24 15 51 10 0 11 11 29 26 8 16 23 27 19 27 18 19 28 10 6 14 27 33 13 14 1 7 11 28 9 24 27 19 35 25 24 32 12 21 24 26 15 6 35 29 11 17 21 37 18 9 14 16 7 6 8 4 30 43 36 37 8 12 19 13 10 14 44 13 10 12 30 27 51 32 16 10 16 21 13 0 10 16 54 11 12 13 19 16 2 10 11 11 26 15 23 20 20 6 17 28 16 20 21 10 13 40 11 31 40 4 16 19 35 18 16 16 18 27 15 11 11 8 16 41 24 20 23 38 22 23 33 35 37 12 21 20 21 24 0 11 0 19 6 27 18 9 20 27 19 22 18 13 19 19 34 11 30 10 35 37 12 4 16 24 16 7 15 28 61 34 26 88 39 76 21 14 12 21 35 54 45 16 10 46 46 80 25 43 12 46 7 28 30 6 16 10 29 20 16 81 5 19 9 38 15 26 10 28 22 23 12 27 9 23 27 7 59 11 31 12 13 8 12 13 0 40 25 10 35 1 51 9 1 0 18 17 10 23 13 24 25 2 22 8 11 11 1 11 10 19 2 12 13 5 6 13 21 19 10 18 18 6 17 10 45 19 1 32 19 20 31 27 14 11 13 7 20 12 24 13 8 15 19 15 3 20 9 18 38 17 14 36 9 20 13 0 16 29 14 21 53 2 3 59 31 70 16 3 20 39 27 20 16 8 12 16 14 7 15 2 11 153 7 20 15 15 15 9 7 28 16 3 7 9 14 25 34 14 20 18 16 51 13 17 6 13 16 17 7 19 33 18 5 19 39 14 29 7 1 31 35 32 11 17 1 18 13 27 23 22 32 21 14 4 3 6 9 0 21 36 8 16 4 6 26 4 11 4 32 26 11 24 9 8 32 16 60 3 7 19 4 16 8 9 0 10 32 11 31 11 24 34 28 7 9 21 29 12 20 8 18 22 31 15 17 69 32 111 15 44 37 17 17 0 12 1 21 3 12 26 28 33 13 26 31 14 16 6 22 21 20 46 13 19 41 30 30 29 13 40 31 65 23 54 6 51 31 15 8 7 22 2 83 38 16 21 29 32 45 42 25 1 14 3 28 15 28 15 17 25 56 31 21 0 18 13 39 38 20 15 65 12 46 24 10
Manes.11G071000.v6.1 2 0 1 0 9 3 17 26 4 3 18 4 7 0 7 7 10 1 7 9 8 11 44 13 16 15 7 12 2 17 2 10 15 3 13 2 6 7 5 16 6 16 14 3 9 7 4 4 2 2 0 0 15 10 2 8 14 22 3 13 8 5 28 0 16 21 6 7 7 24 6 23 35 0 2 2 6 17 1 7 17 8 13 11 9 27 22 29 19 14 12 9 16 11 1 9 76 26 56 16 4 8 3 17 0 9 50 16 11 6 8 14 8 20 0 1 6 5 7 12 4 26 10 15 12 2 8 8 3 7 1 4 5 17 0 1 4 7 17 5 8 15 9 31 10 9 14 17 37 0 6 10 6 53 11 10 31 9 21 8 14 32 20 42 8 5 0 7 0 11 5 11 13 24 9 15 6 8 36 0 15 19 6 47 12 18 16 12 11 11 11 22 5 8 40 3 5 0 1 35 2 1 2 5 2 0 0 2 12 26 3 9 0 1 7 5 3 0 1 8 0 4 1 5 19 6 0 1 0 23 4 3 4 9 12 1 18 7 2 10 0 2 9 2 6 3 2 7 7 8 2 3 13 7 26 1 0 10 11 12 4 5 4 5 10 2 5 0 1 1 2 9 12 2 14 6 14 0 3 7 10 4 9 13 0 23 3 2 24 20 10 20 9 1 1 11 0 3 12 8 22 3 4 3 9 6 16 5 5 7 12 3 2 10 0 11 1 3 4 4 12 1 4 5 3 5 1 6 19 13 10 7 0 1 22 13 13 13 2 2 5 0 1 3 3 16 5 6 4 13 18 8 10 4 0 6 6 15 42 56 44 18 7 2 0 3 0 1 1 3 14 2 3 6 0 7 5 7 1 6 15 32 6 25 4 10 2 7 3 5 3 0 2 0 3 6 46 13 2 0 1 7 5 9 0 0 0 0 0 5 6 24 7 10 2 7 24 13 12 7 14 49 0 7 2 0 0 0 0 1 3 22 6 9 4 8 15 2 0 4 4 6 1 2 6 2 12 9 6 11 21 20 12 39 13 2 11 12 10 5 5 9 18 13 19 8 26 19 14 26 14 7 19 6 8 17 6 6 26 16 12 15 23 11 3 2 0 18 1 11 10 4 20 7 15 4 14 12 15 2 6 4 10 7 16 0 5 20 21 10 7 1 15 2 9 1 12 14 6 8 3 13 13 10 6 8 5 26 16 16 4 9 15 10 7 4 16 20 6 6 15 10 18 9 18 3 0 2 0 0 0 5 8 2 3 13 52 30 9 7 10 31 97 13 15 11 4 4 10 3 3 10 0 17 25 5 23 2 36 1 10 2 10 8 13 2 8 2 26 8 13 13 8 21 7 7 22 8 24 8 8 1 2 6 4 6 0 8 22 1 1 4 4 23 9 7 6 0 20 5 6 10 1 5 6 0 10 0 24 5 0 4 4 17 1 5 6 6 0 4 1 9 1 23 5 5 29 7 5 1 12 0 1 13 0 3 24 0 25 12 22 6 9 10 22 16 12 0 0 1 4 0 11 8 24 13 13 24 15 35 3 2 6 13 40 14 0 0 1 0 0 0 7 12 27 11 5 4 6 10 4 8 2 0 0 1 0 0 2 6 2 11 43 7 33 15 13 5 4 23 4 12 6 2 7 0 7 31 7 31 5 8 15 4 0 4 8 10 8 32 0 7 0 0 0 0 0 2 10 17 3 8 13 4 18 2 2 0
Manes.11G071100.v6.1 2 0 0 0 0 0 3 14 0 0 0 0 0 0 0 0 0 0 0 2 0 0 0 0 0 0 1 4 0 0 0 0 0 0 0 0 0 66 4 0 0 0 0 0 1 0 0 24 0 0 0 0 0 0 1 0 0 0 0 0 0 0 0 0 0 0 0 128 0 0 0 0 2 1 0 0 0 222 0 0 0 0 6 0 0 0 0 14 0 0 0 0 0 3 0 0 0 0 0 0 0 0 0 0 0 0 0 0 113 0 0 0 0 2 0 0 0 0 0 0 0 0 0 6 0 0 0 0 3 0 0 0 0 0 0 0 0 0 19 0 0 0 0 0 0 0 0 0 0 1 0 0 0 0 0 0 0 0 54 0 0 0 0 0 0 0 0 0 0 0 0 0 0 0 0 0 0 0 22 0 0 0 0 3 0 0 0 0 0 0 0 0 0 0 3 0 0 0 0 0 0 0 0 0 0 1 0 0 1 0 0 1 0 5 73 0 0 1 0 285 0 0 0 0 0 4 0 0 0 0 2 0 0 0 15 0 0 0 0 0 0 0 0 0 170 0 0 0 0 0 0 0 0 0 3 0 0 0 2 0 0 0 0 0 6 0 0 0 0 9 1 0 0 0 1 0 0 0 0 1 9 0 0 1 0 93 0 0 0 1 21 3 3 0 0 115 0 0 1 1 56 0 0 0 0 0 0 1 0 1 1 1 2 0 0 56 0 0 0 0 28 0 1 0 0 0 0 0 0 0 115 0 0 0 0 19 7 0 0 0 51 0 0 2 0 0 0 0 0 0 27 0 2 1 0 35 0 0 0 0 0 5 0 0 0 74 0 0 0 0 64 0 0 0 0 0 1 0 0 0 0 0 0 0 0 0 68 0 0 0 0 0 0 0 0 2 0 0 0 0 0 117 0 0 0 0 73 0 0 0 0 0 0 0 0 0 61 0 0 0 0 24 0 0 0 0 0 1 0 0 0 31 0 0 0 0 7 0 0 0 0 0 0 0 0 0 0 0 0 0 0 0 0 0 0 3 47 0 0 0 0 12 1 0 0 0 0 0 0 4 0 0 129 0 0 0 0 0 0 0 0 1 16 0 0 0 0 213 0 0 0 0 0 0 0 1 1 0 0 0 0 0 12 0 0 0 0 0 0 0 0 0 0 0 0 0 0 1 0 0 0 0 1 1 0 0 0 121 0 0 0 0 263 0 0 0 0 0 0 0 0 0 0 0 0 0 0 0 0 0 0 0 0 0 0 0 0 0 0 0 0 0 0 0 0 0 0 0 110 0 0 0 0 2 0 0 0 0 0 0 0 1 0 4 0 0 0 0 15 0 1 0 0 0 0 0 0 0 11 0 1 0 0 0 0 0 0 0 0 0 0 0 0 0 0 0 1 0 46 0 0 2 0 0 0 0 0 0 3 0 0 0 0 0 1 0 0 0 0 2 0 0 0 90 0 0 0 0 49 0 0 0 0 1 0 0 0 0 12 0 0 0 0 0 0 0 0 0 0 0 0 0 0 0 0 0 0 0 0 59 0 0 0 0 0 0 0 1 0 29 0 0 0 2 0 0 0 0 0 0 0 0 0 0 0 0 0 0 1 0 0 0 0 0 0 0 0 0 0 0 0 0 0 0 8 0 0 0 0 54 0 0 0 0 1 1 0 1 0 47 0 0 0 0 0 0 0 0 0 0 0 0 0 0 2 0 0 0
Manes.11G071200.v6.1 10 2 16 2 11 9 2 5 7 1 23 9 11 0 12 6 10 1 1 7 3 7 8 11 3 15 7 5 3 9 17 1 9 6 7 16 2 9 11 5 9 12 5 1 4 8 8 7 15 3 8 12 19 13 3 5 7 9 7 6 4 0 20 0 9 9 4 7 7 5 11 17 17 0 0 17 9 11 2 8 10 9 22 12 1 11 13 29 9 8 10 4 8 9 1 5 16 8 25 10 5 10 10 19 0 9 19 7 11 6 4 12 12 9 0 0 20 2 8 1 3 12 5 4 13 6 7 5 3 5 8 4 7 18 0 6 8 9 6 2 8 21 9 24 2 9 8 6 29 0 3 15 9 18 11 6 22 7 14 17 2 18 7 20 2 5 3 9 0 4 5 16 14 34 13 4 13 9 20 0 7 22 9 32 11 12 28 18 19 18 9 27 12 16 50 21 22 12 12 66 11 15 18 15 6 9 9 12 9 37 8 8 9 8 19 14 11 13 0 26 12 10 10 13 17 6 1 7 0 22 9 6 8 2 12 6 10 20 17 18 3 8 30 10 11 3 7 13 7 8 9 4 16 7 19 17 3 9 3 13 16 7 16 16 14 13 7 20 16 16 14 11 14 13 20 13 15 0 2 10 34 9 7 21 6 34 12 9 9 13 9 11 12 10 14 24 11 9 26 17 23 12 3 8 11 11 7 6 6 13 20 10 21 5 5 18 12 5 4 2 15 3 8 4 12 21 6 4 21 4 21 18 0 16 8 19 7 10 5 13 8 1 17 10 12 19 13 14 7 14 10 7 6 10 7 12 5 1 8 11 21 22 3 7 12 14 12 14 13 14 31 16 7 3 17 11 44 16 25 18 23 37 15 8 25 36 16 9 25 19 15 0 19 6 31 0 20 16 6 7 14 18 5 9 12 13 12 19 12 27 6 42 5 24 16 12 23 0 18 13 8 30 8 21 26 14 19 31 1 5 9 33 7 6 8 5 26 12 9 19 12 8 15 8 20 31 9 8 0 15 15 30 2 4 38 8 30 15 9 13 14 21 17 8 25 8 24 16 17 23 10 11 18 13 8 12 7 6 22 8 11 14 18 8 3 9 0 20 5 9 32 15 15 24 8 14 4 13 14 7 4 9 13 9 22 1 3 9 7 7 20 7 18 7 12 5 15 25 1 2 15 13 21 11 13 11 9 14 1 15 7 14 19 7 5 8 3 13 16 14 10 6 22 6 6 7 13 17 6 1 5 16 26 16 4 7 20 27 1 8 6 13 62 6 5 10 7 1 16 3 1 6 0 7 9 2 13 1 17 4 3 5 19 21 5 7 8 13 11 6 2 14 8 13 3 1 9 1 10 6 10 4 6 15 11 5 10 7 10 3 1 14 11 21 7 3 4 0 28 10 15 8 4 20 5 11 1 0 13 5 0 9 3 9 5 6 3 4 1 13 2 5 8 27 6 12 8 11 15 5 4 7 12 12 14 2 9 0 13 10 8 3 12 9 21 16 10 10 9 22 6 6 3 11 7 15 10 17 18 9 5 10 15 13 16 10 1 10 0 17 0 11 1 0 13 3 8 12 6 16 5 6 17 15 10 3 20 22 11 21 1 11 29 7 15 4 5 0 8 14 11 5 4 17 15 36 4 17 15 15 5 9 21 5 1 19 7 13 9 16 16 14 5 28 9 4 7 22 9 13 6 13 10 4 17 10 8 8
Manes.11G071300.v6.1 0 0 0 0 0 0 0 1 0 0 0 0 0 0 1 0 0 0 0 0 0 0 1 0 0 0 0 0 0 0 0 0 1 1 0 0 0 0 0 0 0 0 0 0 0 0 0 0 0 0 0 0 0 1 1 0 0 0 0 0 0 0 0 0 0 0 0 0 0 0 0 0 0 0 0 0 0 0 3 0 1 0 0 1 0 0 0 0 0 0 0 2 0 0 0 0 0 1 0 1 0 1 0 0 0 0 0 0 0 0 1 0 1 0 0 0 1 3 0 0 0 0 5 0 0 0 0 3 0 1 0 0 0 0 0 2 1 0 1 0 0 0 0 1 1 0 0 1 0 0 1 0 0 0 0 0 0 0 0 0 0 0 0 0 0 0 0 2 0 0 0 0 1 0 0 1 0 0 0 0 0 0 0 0 0 0 0 0 0 0 0 0 0 0 0 1 0 0 3 0 0 0 0 0 0 0 0 0 0 0 0 1 0 0 0 1 1 0 0 0 1 0 0 1 3 2 0 0 0 0 1 0 0 0 0 0 0 0 1 0 1 5 0 0 0 1 0 0 0 0 0 0 0 0 0 0 0 0 0 1 2 0 1 1 0 0 0 0 0 0 0 0 0 1 0 4 0 0 0 0 0 0 0 1 0 0 0 0 0 0 0 0 0 0 1 0 0 1 0 1 0 0 0 1 0 0 0 0 0 0 3 0 0 1 0 0 2 0 1 0 0 0 0 1 2 0 0 0 0 0 1 0 0 1 0 0 0 0 1 0 2 0 0 0 0 1 0 0 0 1 0 0 0 0 3 2 0 0 0 0 0 0 0 0 3 2 0 2 0 0 1 0 0 1 0 1 1 0 0 0 0 0 0 0 1 0 0 1 2 0 0 0 0 0 0 0 0 0 0 0 0 1 0 0 4 4 0 1 5 0 0 0 0 0 0 0 0 0 1 0 0 0 0 0 3 1 1 1 4 0 0 0 0 0 0 0 1 0 0 0 0 0 0 0 2 0 0 0 0 0 0 2 0 0 0 0 1 0 1 0 0 0 1 0 0 0 0 0 0 0 0 0 0 0 0 0 0 0 1 0 0 0 0 3 0 0 0 0 0 0 0 0 0 0 0 0 0 0 0 0 0 0 0 0 2 1 1 0 0 1 0 1 0 0 0 0 0 0 0 0 0 1 0 0 0 0 0 0 0 0 1 0 0 0 0 0 0 0 0 0 0 0 0 0 0 0 0 3 0 0 0 0 0 2 0 0 0 0 0 0 0 1 1 0 2 0 0 0 0 0 0 0 0 0 0 0 0 0 0 1 0 0 1 0 0 0 0 0 3 0 0 0 0 0 0 0 0 0 0 0 0 0 0 1 0 0 0 0 0 2 0 0 0 0 0 4 1 0 0 0 0 0 0 2 0 0 0 0 0 0 0 0 0 0 0 0 0 0 1 1 1 0 0 0 1 0 0 0 0 0 0 0 0 0 0 0 0 0 0 5 0 0 0 0 1 0 0 2 0 2 0 1 0 0 0 0 0 0 5 0 0 0 0 1 0 0 0 2 0 0 0 0 1 0 0 3 0 0 0 0 0 4 4 2 3 0 1 0 0 0 0 0 0 0 2 0 0 0 0 0 0 0 0 2 0 0 0 2 0 1 0 3 0 0 0 0 0 2 0 0 0 0 0 0 2 0 0 0 0 0 0 0 1 0 0 0 2 0
Manes.11G071400.v6.1 50 3 52 103 154 55 48 43 83 24 61 63 16 28 210 48 41 13 113 20 43 25 43 128 48 23 45 65 40 29 36 12 26 80 55 55 71 19 20 29 56 53 23 45 17 20 38 91 75 44 13 53 14 119 17 48 76 31 19 130 26 75 27 1 44 22 27 35 84 62 10 79 30 3 8 17 29 64 42 101 25 73 28 186 27 7 43 34 341 150 30 54 54 61 1 79 27 60 38 83 134 16 32 20 0 62 24 65 63 137 60 22 31 11 4 23 58 38 10 48 61 16 44 10 163 16 16 30 3 127 16 10 67 36 49 55 56 71 70 81 15 182 58 27 217 52 22 60 34 14 72 47 70 33 154 60 37 103 47 97 61 49 64 27 77 27 7 43 1 117 44 34 47 34 334 69 63 32 39 1 107 69 75 34 206 39 35 48 26 269 119 40 38 39 70 120 88 80 19 37 65 32 52 31 16 196 104 46 46 32 81 72 65 51 49 172 40 50 11 83 52 80 28 76 32 77 3 25 10 67 124 24 49 24 34 93 70 60 16 39 11 38 114 52 48 29 25 41 17 68 21 21 90 32 91 45 0 87 16 43 26 17 56 55 87 59 18 41 48 46 189 30 63 24 35 49 94 0 20 54 60 622 49 68 31 52 109 88 23 18 32 128 49 46 40 72 6 109 41 75 69 183 89 73 46 30 31 66 21 35 17 334 52 52 40 19 70 59 29 32 35 28 47 163 63 43 68 107 57 45 32 111 0 34 63 45 165 34 14 36 48 2 20 21 30 28 125 39 59 57 15 145 64 41 40 35 25 29 31 34 23 188 78 13 20 31 71 24 68 31 22 86 45 57 48 37 21 302 60 51 111 88 58 51 63 97 52 110 66 42 8 1 39 10 87 3 25 209 87 89 78 76 62 33 23 25 23 129 49 29 18 21 120 158 38 57 37 81 49 46 101 68 81 54 69 40 29 90 46 41 95 38 263 116 51 49 65 346 81 55 76 51 39 22 66 175 16 66 0 40 80 28 201 46 19 127 35 305 53 63 51 40 188 85 44 40 40 160 73 82 29 55 35 177 85 27 111 3 259 47 38 85 73 173 190 81 0 135 63 90 19 35 25 70 10 9 28 14 68 108 13 2 127 29 86 40 33 55 80 50 117 36 36 85 16 22 141 20 76 60 115 67 67 87 26 15 59 66 65 32 30 36 110 94 63 26 20 4 114 33 23 70 29 135 64 52 31 28 63 85 2 31 24 76 34 32 74 59 68 115 48 62 190 140 422 78 18 32 170 49 71 20 2 40 109 52 16 8 17 22 26 18 31 18 76 76 23 25 16 145 37 30 49 51 58 53 56 18 20 80 68 6 45 79 55 18 15 33 32 95 52 41 37 68 42 52 30 1 80 79 81 23 22 63 23 15 27 4 119 57 1 23 30 16 51 77 17 30 3 86 25 36 28 59 83 40 17 67 53 50 17 27 94 69 226 65 32 0 45 349 82 26 21 72 44 238 45 21 17 46 146 50 14 30 11 121 74 49 55 68 163 95 43 37 35 112 1 13 1 47 5 34 26 29 24 217 86 23 58 9 102 34 41 27 19 16 24 12 53 31 70 89 14 24 26 254 112 18 58 38 204 149 19 64 49 64 81 39 44 62 48 71 42 35 0 51 23 31 50 53 39 118 24 24 24 19 54 65 99 16 21 90 35 128 48 136 131 33
Manes.11G071500.v6.1 41 3 16 12 5 40 18 22 11 4 37 17 9 1 3 56 32 3 10 0 51 29 10 23 3 12 22 9 4 0 40 7 18 5 0 115 40 7 15 3 46 30 8 6 0 57 9 22 6 1 105 37 7 14 2 33 15 12 16 2 50 23 10 0 2 90 10 5 13 5 39 27 31 0 0 78 27 25 14 4 71 27 12 2 3 37 16 21 4 11 81 17 11 12 0 8 53 32 21 13 4 41 15 15 1 11 66 23 36 1 1 68 10 6 0 1 90 18 16 4 3 78 19 13 8 6 34 11 5 3 1 58 22 15 0 1 63 16 17 9 12 244 17 19 8 7 49 16 21 0 1 108 21 6 9 6 48 28 23 27 11 104 7 11 8 5 19 16 0 9 4 89 35 22 4 2 42 13 23 0 2 106 30 58 14 2 179 25 25 18 7 17 67 24 47 24 13 200 58 73 26 7 162 63 17 14 3 127 28 23 8 2 90 12 22 4 1 133 2 59 18 12 87 33 20 5 0 55 3 30 11 6 96 12 31 9 3 67 17 17 15 2 162 22 10 6 3 77 23 31 4 3 86 27 24 3 0 56 10 22 20 5 43 46 42 23 2 92 33 22 9 2 62 47 25 12 2 0 14 22 29 15 9 44 14 46 19 5 37 11 16 7 3 32 9 10 21 4 69 36 44 21 6 26 12 14 27 1 24 38 17 3 12 39 7 10 7 1 31 8 18 5 4 66 30 18 7 7 108 5 20 4 1 45 21 33 9 8 32 17 18 5 1 79 21 38 30 1 60 36 9 5 8 86 14 51 0 4 24 13 7 5 0 178 20 20 2 7 58 25 26 6 5 5 62 29 24 16 0 137 5 53 49 2 104 29 28 25 6 72 40 0 16 0 59 0 11 7 3 45 44 25 17 4 35 40 17 25 8 130 9 22 11 5 47 20 29 1 5 46 23 14 2 5 88 9 10 8 1 18 10 24 18 4 52 11 35 16 2 24 19 3 10 2 26 8 6 14 1 54 21 1 10 0 103 4 16 31 4 57 32 22 2 4 55 7 24 10 4 27 58 24 30 15 6 93 11 1 18 1 61 22 13 12 3 23 0 13 1 4 25 17 24 12 1 43 51 21 13 0 34 29 18 5 8 60 29 12 20 7 53 27 19 10 0 75 70 28 11 6 78 22 18 17 1 35 43 14 8 1 69 59 10 14 4 60 11 8 12 8 70 28 22 23 7 49 15 16 5 1 31 18 22 8 3 79 62 45 15 0 74 34 91 59 13 36 46 15 30 7 4 29 0 13 13 0 61 6 9 5 0 31 22 13 13 2 12 3 10 11 5 29 12 14 11 7 36 0 7 6 47 33 13 25 6 6 33 20 23 12 5 60 20 41 7 8 56 0 25 8 5 17 16 32 16 1 8 1 10 0 1 57 21 16 8 0 8 44 0 0 7 75 28 15 5 4 45 27 19 5 7 21 17 14 24 4 20 0 12 7 6 34 23 22 33 12 0 31 16 11 5 6 21 10 4 8 2 49 5 25 18 5 59 21 9 1 0 35 0 28 1 0 44 4 7 17 1 46 4 13 6 1 29 20 6 4 1 70 6 10 6 6 95 9 14 5 4 47 10 23 13 5 29 11 14 17 9 40 4 16 3 0 53 9 1 8 3 32 12 21 17 4 53 1 11 9 2 63 19 25 7 4 41 9 27 6 3 20
Manes.11G071600.v6.1 10 4 31 25 4 14 4 13 0 2 27 18 8 1 21 18 6 5 2 1 11 10 8 15 1 9 9 1 5 1 87 13 32 39 10 24 1 7 7 19 31 22 37 13 2 10 7 6 1 0 70 30 229 11 0 23 12 12 5 6 7 11 24 0 2 22 34 25 57 14 18 22 13 1 1 10 5 6 0 1 11 5 17 8 0 26 18 11 8 3 34 8 17 39 0 9 176 16 72 4 0 87 20 80 1 3 19 29 10 1 5 8 25 9 1 5 26 9 9 0 2 34 25 11 18 1 28 25 1 31 9 11 65 11 1 36 43 52 13 16 21 56 47 34 18 6 34 51 100 0 9 33 18 33 8 95 12 48 31 3 6 52 16 120 10 8 17 26 2 9 0 34 17 27 43 67 25 28 18 0 10 59 147 77 53 88 10 31 7 80 1 17 36 67 44 18 6 13 7 13 5 0 14 31 13 12 3 15 15 39 6 0 82 23 14 68 12 20 2 16 7 17 77 11 36 11 3 4 0 24 15 99 24 7 12 5 0 13 25 36 44 11 27 24 12 37 10 7 118 15 50 1 22 32 40 278 1 17 52 8 13 28 12 13 12 54 47 19 26 10 28 14 33 9 11 21 6 0 5 31 14 19 6 27 78 34 3 1 36 8 13 7 6 70 31 19 14 8 139 55 52 12 1 10 28 13 43 5 12 9 7 5 10 12 23 13 12 1 9 8 12 0 3 52 73 48 11 20 28 13 6 10 0 32 28 12 29 0 32 86 26 1 10 4 12 8 11 8 58 43 13 9 4 4 5 9 1 58 24 180 17 16 25 10 45 12 26 1 34 12 11 6 0 14 12 15 11 37 5 5 8 13 4 0 20 21 3 2 5 15 17 0 112 15 11 3 15 13 4 33 52 19 22 3 29 19 8 28 1 32 24 19 5 9 5 32 9 0 1 18 117 23 11 24 65 111 22 12 39 26 18 32 41 20 17 95 32 21 10 4 12 16 0 4 39 49 18 24 0 49 16 24 1 2 20 12 21 135 3 12 2 12 16 0 25 14 22 4 10 35 12 3 11 10 0 39 32 3 12 1 16 14 10 0 0 8 0 25 7 12 51 23 23 9 13 53 10 50 12 0 25 28 6 53 1 32 13 21 3 0 7 11 7 2 0 6 8 11 1 8 16 6 7 5 9 17 22 18 5 0 16 23 7 13 5 17 2 5 0 1 9 34 10 11 172 6 8 2 1 3 1 11 16 72 1 25 86 11 7 7 68 33 160 22 6 28 27 94 32 17 71 13 0 13 26 2 17 51 14 13 3 19 11 25 12 2 25 18 24 2 3 21 65 26 16 1 19 27 11 4 8 2 7 19 37 0 21 86 20 11 1 1 13 13 6 6 6 0 10 10 11 2 7 5 11 1 26 0 13 15 0 18 15 8 2 6 4 7 4 4 17 12 17 18 18 2 9 13 9 4 8 126 110 52 36 4 43 0 22 18 11 19 6 48 26 64 6 17 36 37 16 12 163 104 73 3 2 78 10 21 15 1 27 11 34 9 0 10 0 4 0 145 29 20 18 35 9 25 26 11 70 202 41 33 15 14 80 22 41 60 28 5 28 95 16 7 7 16 13 21 7 2 4 25 14 26 40 159 46 24 16 16 16 21 1 28 7 18 22 18 8 9 21 29 19 10 0 20 50 21 1 1 26 135 16 122 18 7
Manes.11G071700.v6.1 78 17 95 46 76 47 49 30 8 13 60 77 36 5 101 104 60 14 44 15 87 63 51 111 47 42 57 9 10 12 218 31 75 62 31 112 88 35 57 110 89 156 91 39 29 56 48 27 42 11 151 150 214 118 17 53 86 70 27 56 23 41 45 0 43 44 116 38 105 34 39 93 59 2 11 48 45 33 37 38 121 64 39 82 19 44 142 31 56 66 82 96 82 97 1 29 371 80 116 51 8 158 91 149 3 7 33 75 12 8 12 26 44 15 0 11 111 160 51 22 37 56 35 11 62 9 47 70 14 112 20 19 159 72 18 49 186 137 55 36 29 205 124 91 65 28 68 174 234 8 119 143 168 129 65 537 63 135 59 26 12 62 28 96 35 37 68 91 1 41 43 106 91 84 83 319 15 64 47 0 61 214 449 215 398 417 62 203 126 213 67 93 79 204 418 147 27 113 120 220 75 82 96 136 87 60 27 88 148 229 41 25 166 174 81 250 66 105 37 56 40 156 166 93 131 57 13 23 6 117 134 534 72 19 62 61 39 69 44 28 75 44 179 153 104 121 81 56 169 102 77 36 105 164 202 260 8 83 146 70 28 140 48 57 61 128 388 69 87 78 117 146 98 59 62 82 184 2 22 117 71 56 29 83 66 124 26 4 79 80 46 90 23 103 44 64 30 28 252 97 113 65 60 71 60 28 76 36 69 66 52 123 129 49 80 74 53 17 21 41 43 21 25 77 99 89 42 183 103 61 17 41 0 88 113 66 82 45 90 275 102 15 49 20 26 58 58 78 148 92 67 68 22 53 27 44 5 179 99 281 56 55 83 83 136 85 79 76 121 91 95 41 46 26 42 100 65 104 40 73 89 159 142 33 90 68 13 32 55 75 97 2 246 6 3 10 7 1 0 70 96 36 58 20 54 145 45 113 16 124 98 184 71 99 42 110 74 35 48 79 586 115 57 79 155 119 32 62 169 79 55 54 203 206 38 97 133 59 201 38 106 31 56 13 63 78 54 81 19 84 77 63 38 53 77 33 33 469 39 22 32 28 67 13 110 74 91 39 86 103 62 73 106 56 19 83 106 10 118 19 50 87 12 34 38 21 0 69 25 58 178 262 216 176 81 198 165 174 38 1 22 125 31 70 49 184 81 98 96 28 125 132 82 76 64 99 245 96 25 98 259 87 110 134 64 71 79 108 46 21 155 94 53 91 41 101 81 28 48 19 49 168 107 73 214 114 91 95 14 105 35 97 118 262 18 108 363 105 97 71 297 174 490 103 49 176 214 421 258 97 428 95 4 98 319 31 92 87 37 20 15 127 132 63 84 129 49 51 109 87 207 57 114 50 120 19 51 72 51 41 59 33 190 60 314 24 56 524 137 96 26 95 145 108 84 44 189 5 94 110 88 109 326 58 120 60 59 2 52 104 3 39 101 62 61 98 3 113 6 46 91 129 119 59 170 60 64 160 122 49 16 113 421 99 77 38 43 1 52 43 193 323 37 81 36 141 51 77 264 98 2 69 12 1 10 2 1 169 74 79 239 32 1 12 8 7 1 25 7 22 6 361 66 99 83 78 81 96 138 100 127 464 78 148 54 45 176 65 140 143 160 22 101 137 98 74 203 46 54 56 38 73 42 66 40 122 132 178 73 35 178 40 43 67 1 79 130 74 119 72 53 176 100 144 77 107 45 34 215 102 53 47 85 391 21 470 126 156
Manes.11G071800.v6.1 18 2 7 37 6 8 22 16 8 2 5 9 6 0 5 16 155 2 11 6 7 32 4 31 16 3 72 7 6 1 13 55 8 44 0 38 378 6 10 24 12 245 3 23 1 24 179 15 56 4 19 342 1 46 1 29 324 15 67 3 1 51 1 3 2 3 32 9 42 3 20 407 1 0 1 78 161 6 11 0 5 125 4 64 0 9 50 11 29 9 7 246 13 28 1 19 9 60 13 127 2 28 80 12 2 8 59 100 4 2 4 7 45 0 3 1 75 295 8 30 17 15 135 0 64 1 0 41 0 16 0 5 42 8 62 1 6 150 15 9 25 147 56 15 25 0 16 148 37 4 3 63 96 19 27 37 33 87 13 112 9 6 79 15 38 3 4 84 0 22 3 24 31 25 39 12 2 143 8 0 0 53 105 23 16 36 149 121 2 127 0 21 7 281 33 71 3 14 461 38 47 0 51 206 16 56 4 6 138 22 33 5 4 111 41 164 12 26 74 70 102 4 20 171 25 89 1 8 12 23 129 79 6 123 52 46 3 90 117 58 26 10 212 150 43 63 13 76 136 27 47 9 50 331 20 101 1 16 47 9 24 5 59 472 28 277 12 67 510 34 47 9 33 470 8 135 24 2 2 107 30 37 5 3 195 45 14 3 2 29 20 9 9 13 115 37 6 8 22 85 62 29 4 6 60 23 28 2 6 108 33 18 8 2 55 12 24 10 4 23 10 21 3 6 85 16 3 14 44 214 30 32 1 4 469 20 31 14 5 134 15 2 6 6 291 9 38 13 12 188 15 32 7 12 48 47 0 12 2 250 26 8 5 58 110 51 49 7 11 73 40 24 19 1 108 175 39 38 2 95 101 75 56 7 96 197 32 141 18 44 421 0 59 2 1 1 2 23 5 12 86 29 9 1 7 70 24 42 6 51 35 26 28 16 42 97 38 4 7 64 83 55 33 6 17 107 12 186 37 0 50 29 55 8 0 52 13 9 2 0 92 105 40 3 1 106 3 27 6 1 70 17 3 2 73 71 6 45 2 3 234 86 95 7 1 207 16 32 13 24 31 30 69 34 1 6 52 1 44 4 33 380 3 2 6 11 1 17 73 9 17 130 12 60 9 59 30 3 77 1 17 20 17 149 27 27 8 9 20 1 42 37 5 22 5 9 203 17 16 1 41 72 25 26 5 49 72 32 29 4 24 145 11 46 9 23 41 8 9 2 32 332 28 48 4 25 486 2 66 5 21 127 7 72 1 16 285 27 31 10 40 192 104 71 7 96 34 22 14 24 2 23 2 10 4 4 28 12 0 10 3 16 116 3 36 10 3 31 13 24 2 23 21 18 14 0 3 20 8 7 45 7 35 5 11 0 41 64 9 9 1 39 118 35 114 6 20 3 9 67 7 23 41 47 8 3 0 2 7 10 2 23 218 6 49 3 16 36 3 67 5 9 89 4 21 0 11 33 15 6 2 9 40 9 25 2 2 1 2 33 2 56 47 75 9 31 2 32 46 10 5 7 3 14 13 56 4 23 222 31 23 5 19 82 16 17 1 9 0 33 0 3 29 147 20 121 10 42 76 2 46 23 24 21 12 11 4 19 70 10 64 5 41 140 26 69 151 3 188 43 99 4 21 123 1 28 114 67 276 34 34 17 45 130 3 204 5 39 42 16 16 3 39 435 13 2 1 73 36 14 5 5 37 152 1 54 1 12
Manes.11G071900.v6.1 3 1 14 27 34 3 11 8 43 23 1 11 8 11 53 5 27 3 29 12 1 16 13 78 22 2 21 5 28 41 0 6 9 37 26 4 15 8 5 58 7 95 24 43 36 2 7 7 26 14 2 42 16 80 18 2 21 20 44 26 3 20 12 0 28 4 2 4 48 25 0 42 10 3 2 2 30 16 16 27 2 18 5 88 9 7 27 13 58 36 2 17 15 41 0 18 5 35 20 90 57 10 20 15 0 43 8 30 17 16 48 2 41 3 0 5 1 4 15 18 62 4 23 7 42 27 3 46 2 51 45 0 20 14 8 16 13 48 38 57 69 20 50 79 17 11 6 67 50 2 21 8 33 54 43 107 4 16 15 41 31 8 40 41 39 75 0 11 0 16 20 4 18 41 5 22 2 33 16 0 29 7 13 21 63 34 3 5 7 58 13 13 1 30 43 73 62 2 42 26 63 76 12 52 16 67 60 4 94 37 73 96 5 34 26 136 52 1 2 32 66 24 10 36 38 68 0 9 0 30 124 90 10 21 31 55 39 4 12 30 21 37 3 15 37 52 25 3 10 22 49 35 5 31 28 121 6 6 28 22 76 45 1 17 20 30 44 5 22 20 31 24 8 33 34 56 42 0 9 36 38 65 51 7 24 34 121 78 4 17 8 64 46 7 29 36 26 74 2 25 12 20 25 8 49 38 72 51 2 54 48 51 98 5 29 47 66 39 10 36 33 87 61 13 65 37 53 31 18 26 28 62 3 16 49 43 84 47 0 36 30 1 94 1 22 10 42 54 11 56 12 76 38 6 40 41 71 59 11 69 32 173 57 2 35 23 80 76 10 65 34 88 44 61 4 37 41 97 130 1 43 18 37 43 11 126 19 111 96 5 34 2 98 0 15 3 35 181 38 13 37 37 49 58 4 11 39 54 44 6 28 68 139 189 9 54 35 64 95 10 98 84 32 110 12 21 36 228 27 15 63 104 120 196 3 24 50 63 59 6 42 46 58 76 17 100 30 50 4 11 63 77 67 57 22 58 67 70 69 8 43 25 109 48 19 45 54 47 100 31 8 37 29 82 55 20 45 3 129 84 8 94 5 114 28 0 0 18 57 39 14 84 31 77 68 6 31 25 84 21 0 7 14 64 66 10 13 15 58 42 10 20 17 44 54 4 23 31 43 51 10 27 26 82 53 11 71 33 14 82 0 7 8 38 25 5 75 48 88 56 6 46 36 55 80 1 17 9 48 24 0 15 11 46 5 1 10 14 30 12 2 16 30 36 27 15 4 24 22 49 19 2 2 22 89 47 7 9 6 56 43 5 28 13 10 29 2 11 35 70 23 5 24 6 55 54 5 29 12 40 3 2 14 11 21 18 9 23 19 48 37 1 2 5 19 22 5 0 6 57 48 3 22 18 44 38 6 0 12 17 1 6 32 12 40 21 7 25 0 76 18 6 24 16 40 29 2 39 11 31 15 1 12 3 29 7 4 0 12 31 18 47 3 15 22 74 23 3 8 25 45 33 6 12 18 115 71 11 83 23 64 49 10 34 15 38 1 0 0 19 1 36 5 28 24 60 34 3 13 2 39 84 0 14 12 30 44 2 21 34 35 21 7 22 22 72 57 1 33 18 23 16 0 26 1 25 16 15 24 19 32 65 1 19 0 45 9 5 36 23 68 42 4 41 22 20 7 4 29 23 16 35 2 12 3 29 14 10
Manes.11G072000.v6.1 111 6 79 37 43 109 8 53 4 9 81 24 33 5 29 143 30 15 17 5 112 20 39 39 16 49 31 40 10 24 81 18 33 22 22 200 22 42 17 42 112 71 44 8 18 127 27 86 13 6 216 41 47 34 7 165 49 64 28 11 43 31 48 1 4 41 13 26 28 15 89 76 25 0 7 183 54 40 11 14 86 30 31 50 10 67 24 41 49 21 101 32 56 37 0 9 143 66 107 56 13 124 28 61 3 10 120 69 101 9 18 138 74 20 3 6 223 25 37 6 25 170 42 26 49 14 60 36 4 30 9 81 48 89 10 21 173 75 96 28 114 649 57 102 28 16 180 112 157 1 10 226 54 99 23 61 66 78 85 23 9 223 41 76 21 20 63 36 0 32 15 194 30 113 33 30 85 72 56 0 27 197 76 83 30 30 238 32 51 44 15 80 174 30 170 40 11 311 33 204 17 19 251 57 48 41 24 240 51 127 18 19 207 37 94 75 60 269 4 80 25 39 262 39 89 23 0 144 4 117 44 74 363 22 101 39 32 99 27 65 33 33 304 65 112 55 45 108 42 88 40 61 136 48 105 43 5 104 38 72 37 53 73 48 103 24 43 130 25 74 39 56 139 44 75 46 57 1 66 60 112 41 21 181 17 179 44 17 315 91 102 47 16 162 24 97 11 36 74 42 66 19 6 166 32 61 21 34 87 25 79 69 84 144 29 92 25 15 97 38 89 9 40 168 48 83 28 38 179 39 94 30 1 209 81 69 28 20 78 46 58 2 24 54 27 66 14 42 179 63 48 24 17 196 52 111 21 50 112 19 45 43 8 261 72 106 25 30 160 21 77 21 23 23 123 88 114 26 37 254 25 116 67 39 275 75 73 20 44 185 42 1 48 6 298 2 111 49 20 100 74 41 21 5 85 30 34 30 30 208 21 75 34 38 159 50 67 14 39 107 109 114 27 41 173 71 61 76 36 100 57 78 53 46 118 52 106 29 26 186 65 14 59 29 125 97 37 35 1 243 75 112 40 35 220 58 79 52 51 218 46 70 53 30 356 40 92 31 19 113 142 61 116 31 21 178 104 10 50 32 144 55 27 36 7 60 2 108 36 31 59 34 58 32 22 84 39 55 18 9 70 53 167 10 27 179 29 58 49 18 124 36 46 24 15 163 44 78 13 7 228 38 78 20 54 106 51 63 2 30 83 30 67 27 13 167 28 34 17 26 108 37 62 37 27 67 40 54 19 25 33 38 61 33 7 110 146 76 14 34 63 35 190 24 12 47 118 43 75 27 18 92 3 67 32 14 78 8 22 13 7 101 29 39 26 28 42 16 57 19 6 61 39 39 27 11 90 17 61 10 183 39 20 70 29 9 75 36 46 20 10 117 39 75 30 26 141 0 50 26 36 47 26 85 14 26 3 0 26 14 1 44 20 38 11 24 26 29 1 19 13 81 30 45 35 8 57 31 39 14 6 37 53 53 24 5 46 0 13 21 7 27 57 50 79 25 6 118 12 52 24 34 37 35 71 15 22 152 60 109 32 28 203 43 59 11 0 51 2 57 0 24 134 45 47 39 23 141 19 25 26 39 104 30 40 9 24 79 44 47 22 14 199 21 93 15 19 22 15 46 22 31 84 44 54 24 36 59 30 65 6 47 142 56 0 51 40 75 26 63 5 27 108 56 66 10 10 261 31 45 15 19 122 67 40 34 5 30
Manes.11G072100.v6.1 0 0 0 0 0 0 0 0 0 0 0 0 0 0 0 0 0 0 0 0 0 0 0 0 0 0 0 0 0 0 0 0 0 0 0 0 0 0 0 0 0 0 0 0 0 0 0 0 0 0 0 0 0 0 0 0 0 0 0 0 0 0 0 0 0 0 0 0 0 0 0 0 0 0 0 0 0 0 0 0 0 0 0 0 0 0 0 0 0 0 0 0 0 0 0 0 0 0 0 0 0 0 0 0 0 0 0 0 0 0 0 0 0 0 0 0 0 0 0 0 0 0 0 0 0 0 0 0 0 0 0 0 0 0 0 0 0 0 0 0 0 0 0 0 0 0 0 0 0 0 0 0 0 0 0 0 0 0 0 0 0 0 0 0 0 0 0 0 0 0 0 0 0 0 0 0 0 0 0 0 0 0 0 0 0 0 0 0 0 0 0 0 0 0 0 0 0 0 0 0 0 0 0 0 0 0 0 0 1 0 0 0 0 0 0 0 0 0 0 0 0 0 1 0 0 0 0 0 0 0 0 0 0 0 0 0 0 0 0 0 0 0 0 0 0 0 0 0 0 0 0 0 0 0 0 0 0 0 0 0 0 0 0 0 0 0 0 0 0 0 0 0 0 0 0 0 0 0 0 0 0 0 0 0 0 0 0 0 1 0 0 1 0 0 0 0 0 0 0 0 0 0 0 0 0 0 0 0 0 0 0 0 0 0 0 0 0 0 0 0 0 0 0 0 0 0 0 0 0 0 0 0 0 0 0 0 0 0 0 0 0 0 0 0 0 0 0 0 0 0 0 0 0 0 0 0 0 0 0 0 0 0 0 0 0 0 0 0 0 0 0 0 0 0 0 0 0 0 0 0 0 0 0 0 0 0 0 0 0 0 0 0 0 0 0 0 0 0 0 0 1 0 0 0 0 0 0 0 0 0 0 0 0 0 0 0 0 0 0 0 0 0 0 0 0 0 0 0 0 0 0 0 0 0 0 0 0 0 0 0 1 0 0 0 0 0 0 0 0 0 0 0 0 0 0 0 0 0 0 0 0 1 0 0 0 0 0 0 0 0 0 0 0 0 0 0 0 0 0 0 0 0 0 0 0 0 0 0 0 0 0 0 0 0 0 0 0 0 0 0 0 0 0 0 0 0 0 0 0 0 0 0 0 0 0 0 0 0 0 0 0 0 0 1 0 0 0 0 0 0 0 0 0 0 0 0 0 0 0 0 0 0 0 0 0 0 0 0 0 0 0 0 0 0 0 0 0 0 0 0 0 0 0 0 0 0 0 0 0 0 0 0 0 0 0 0 0 1 0 0 0 0 0 0 0 0 0 0 0 0 0 1 0 1 0 0 0 0 0 0 0 0 0 0 0 0 0 0 0 0 0 0 0 0 0 0 2 0 0 0 0 0 0 0 0 0 0 0 0 0 0 0 0 0 0 0 0 0 0 0 0 0 0 0 0 0 0 0 0 0 0 0 0 0 0 0 0 0 0 0 0 0 0 0 0 0 0 0 0 0 0 0 0 0 0 0 0 0 0 0 0 0 0 2 0 0 0 0 0 1 0 0 0 0 0 0 0 0 0 1 0 0 0 0 0 0 0 0 0 0 0 0 0 0 0 0 0 0 0 0 0 0 0 0 0 0 0 0 0 0 0 0 0 0 0 0 0 0 0 0 0 0 0 0 0 0 0 0 0 0 0 0 0 0 0 0 0 0
Manes.11G072200.v6.1 20 4 13 8 27 30 8 18 9 5 32 12 10 3 8 40 20 5 16 4 26 10 15 20 16 7 15 0 8 21 13 10 8 22 9 22 9 12 16 11 34 35 13 8 8 35 7 5 4 9 34 11 12 22 7 26 8 29 12 10 26 21 15 0 8 28 17 10 9 24 35 17 17 1 7 28 23 16 6 7 26 22 13 12 5 37 16 16 13 17 27 23 13 17 0 8 38 25 16 20 16 31 11 21 1 23 23 20 10 4 14 21 13 3 1 2 24 9 7 8 10 22 22 1 17 11 14 11 3 12 7 34 17 11 6 12 73 31 8 8 19 141 17 15 9 16 35 29 13 2 9 56 15 16 22 33 31 19 6 13 23 66 13 17 7 10 46 16 1 10 19 47 18 21 8 15 56 33 8 0 13 39 18 23 10 11 40 17 12 10 12 18 51 24 35 43 18 151 18 46 37 19 56 12 11 15 24 74 15 17 10 17 50 17 19 12 13 54 5 25 16 29 48 19 39 6 0 64 3 44 15 46 125 35 22 12 21 53 7 13 19 22 100 13 26 26 13 40 18 18 10 12 30 29 30 8 0 38 11 17 14 23 34 16 22 22 27 38 34 17 28 19 32 15 32 17 16 0 29 44 32 26 10 160 13 29 24 16 186 24 24 26 26 176 33 31 4 39 86 45 27 18 16 98 38 32 19 10 28 23 13 41 24 178 25 30 18 7 154 53 27 11 20 108 54 30 5 23 46 15 10 13 0 117 27 20 14 7 41 17 15 0 21 47 9 20 30 28 84 34 14 26 18 137 20 34 5 34 64 29 25 56 10 59 23 28 19 15 79 20 31 11 14 12 17 14 16 35 21 42 7 31 20 11 66 38 8 26 18 55 21 1 49 1 247 0 18 31 8 31 16 9 9 35 39 18 8 19 30 73 9 17 5 16 25 16 17 1 12 37 29 42 6 29 153 29 19 9 14 80 26 41 27 40 156 30 49 23 18 129 69 45 29 9 107 63 13 11 15 111 49 24 18 31 80 38 28 28 16 151 33 8 24 18 207 14 33 14 20 28 39 29 19 18 14 90 34 13 19 25 32 30 11 15 13 65 0 20 15 11 22 17 24 46 39 15 21 23 25 18 18 11 12 9 21 64 14 12 33 21 21 18 27 43 14 57 19 23 12 22 65 12 17 21 25 25 27 24 10 29 33 30 20 15 25 68 17 12 11 16 37 19 15 16 27 23 15 16 18 9 4 18 29 15 6 16 32 12 5 14 37 15 53 16 26 27 49 13 17 17 24 38 0 18 16 7 24 3 6 5 8 34 21 13 4 11 22 4 11 6 8 11 15 4 8 11 27 3 16 7 47 6 14 22 6 5 18 27 7 10 11 19 10 14 6 15 44 0 11 21 41 23 18 18 15 25 14 2 5 9 0 14 28 7 7 8 7 11 3 11 20 31 22 31 9 9 29 19 19 11 6 38 31 15 31 6 45 0 12 22 5 7 13 18 15 21 8 46 9 27 11 11 12 12 11 10 10 51 7 27 4 18 37 48 9 16 1 59 0 7 2 15 16 13 8 20 23 20 15 13 17 21 55 23 13 2 5 16 11 11 4 8 37 15 20 19 7 7 25 12 20 19 26 39 0 10 16 39 12 7 6 22 42 24 0 16 20 45 10 25 14 19 30 21 16 7 8 48 14 10 4 14 34 35 4 12 10 16
Manes.11G072300.v6.1 7 1 49 42 43 22 24 50 43 15 28 19 43 5 49 25 22 2 32 4 15 29 45 117 19 10 12 20 30 17 7 14 28 26 22 3 15 14 8 32 10 74 34 28 15 13 14 45 15 12 20 51 54 69 10 17 25 89 35 30 11 27 44 0 3 9 6 58 31 6 7 48 27 1 0 18 37 90 26 13 7 15 24 27 3 13 15 26 40 20 4 27 33 43 0 31 33 55 82 42 19 47 21 73 0 32 45 53 26 22 24 22 53 20 1 2 33 29 49 3 16 30 12 12 54 3 9 33 1 60 11 7 29 85 8 11 19 29 56 33 85 30 38 103 23 8 10 58 176 1 24 7 32 91 70 63 42 47 49 31 27 18 50 66 26 12 1 54 0 30 30 19 29 111 24 24 16 24 81 0 12 31 32 102 51 22 20 35 41 89 6 102 16 35 133 54 9 14 23 106 57 22 19 45 36 41 47 33 35 133 36 27 40 33 63 32 15 14 7 72 35 12 22 42 66 39 1 16 2 98 35 48 24 11 49 39 19 58 76 194 57 23 190 117 80 75 42 68 95 158 102 37 81 120 148 99 0 54 77 51 117 58 44 142 217 97 53 24 32 62 11 45 127 101 153 80 33 4 5 34 101 45 34 40 54 53 42 30 25 47 66 51 28 28 41 98 2 29 45 87 43 37 6 38 91 43 26 8 19 31 52 76 45 74 33 74 34 17 47 51 70 16 13 62 55 151 10 23 32 10 27 59 0 23 40 83 23 13 16 25 43 2 30 19 21 66 48 26 26 29 43 56 35 21 39 92 34 46 70 41 68 111 31 16 86 116 34 24 28 32 58 37 28 28 16 100 172 89 37 67 33 89 147 27 53 127 53 97 30 86 76 3 294 6 53 1 127 77 16 18 58 49 44 29 50 32 45 21 36 38 22 190 71 139 17 58 74 16 20 20 65 193 21 45 289 184 190 61 43 21 99 153 72 23 35 30 108 34 29 18 78 83 33 14 38 72 72 39 3 54 67 162 21 16 43 118 150 56 24 63 41 46 73 26 55 18 80 62 13 291 21 60 63 64 24 24 61 19 101 41 23 63 19 57 18 14 0 49 11 17 45 41 92 131 65 39 40 123 89 44 22 95 44 62 99 32 20 64 150 24 38 16 88 68 37 10 66 90 33 28 42 9 115 61 43 24 31 61 55 78 16 31 38 48 47 9 21 23 44 50 12 20 92 41 78 50 40 65 19 24 3 33 120 19 12 10 58 84 30 19 22 30 200 27 28 38 15 15 76 25 21 5 0 60 35 13 35 7 20 29 16 20 39 24 26 11 5 6 78 20 8 13 19 44 12 17 14 15 50 38 16 11 34 82 12 4 24 29 40 22 13 12 18 50 39 33 28 1 28 72 60 44 11 40 64 20 9 0 16 16 2 13 13 42 8 14 5 13 1 20 15 18 19 46 18 4 31 85 33 18 7 9 51 41 79 11 32 2 14 43 7 17 25 20 128 61 6 45 10 128 29 15 5 24 70 74 23 31 90 94 29 28 25 40 76 36 1 41 2 29 3 10 9 17 71 71 12 18 26 23 40 52 61 50 94 44 19 3 36 112 25 25 44 19 65 40 24 5 30 70 37 13 9 40 20 46 66 32 17 67 7 17 32 159 0 107 38 21 11 63 56 29 28 27 104 6 6 25 52 67 3 50 13 28 69 29 13 19
Manes.11G072400.v6.1 13984 192 1053 221 58 6747 1285 774 97 25 6744 786 998 90 39 10955 1369 264 82 84 8699 403 999 110 113 3263 877 1711 117 56 4737 545 971 77 16 12999 982 610 884 50 5647 1116 574 59 82 7822 497 615 73 78 11123 1176 726 54 34 8881 498 867 1764 243 3996 746 785 46 44 13814 532 816 84 49 10718 1685 683 38 79 10175 976 742 32 45 9807 658 514 26 23 2677 714 847 88 87 8449 770 930 557 19 77 8814 929 1085 150 14 7276 941 546 61 28 9434 779 1283 52 461 10665 603 256 36 90 11258 679 850 47 20 13858 840 387 171 37 3556 759 95 98 7 6286 1346 909 37 12 9736 943 888 44 25 43128 913 1170 37 28 14057 528 520 14 22 17934 884 757 86 52 7043 1681 843 66 120 24514 668 652 38 46 5208 689 72 116 17 10280 487 492 8 8 11289 987 546 8 4 11718 815 1047 50 58 12218 460 845 18 7 785 6288 768 2138 157 51 21688 894 1571 152 38 14943 1467 461 111 60 24814 1166 1979 107 148 19360 1319 1536 105 27 24748 324 1785 184 30 8316 1208 2920 112 208 7354 164 2111 113 47 12851 564 1121 27 66 14369 471 706 41 94 16011 1067 1577 58 46 20158 1211 1753 150 128 7886 1079 1342 94 79 10105 683 692 125 77 16568 675 688 31 153 16535 1460 1716 77 33 8518 1071 758 60 31 48 652 485 450 139 65 5280 375 496 328 117 9760 711 560 145 86 4487 317 766 101 177 21315 846 860 257 26 2937 408 569 218 85 10046 1498 1350 226 102 6611 598 741 56 57 3094 617 515 156 87 7215 877 720 66 40 21393 736 1494 266 16 18592 999 1526 334 203 5793 1041 1173 108 63 13869 955 1706 118 109 12488 1132 607 160 86 20036 1120 1597 81 42 4273 425 920 139 84 33998 854 1328 109 101 12617 697 1412 57 104 52 3930 1669 1881 114 33 20816 78 1609 1838 52 13908 1312 643 50 24 11289 614 27 68 100 5618 41 263 56 12 9867 1262 930 69 36 5212 982 1027 25 74 12129 335 1354 41 47 6837 886 1248 88 24 7499 453 1603 113 63 6722 359 363 5 106 2631 418 992 17 46 2284 356 440 81 36 4902 513 456 14 90 3287 926 122 112 238 2826 511 408 53 119 11876 529 349 18 6 4929 173 1144 63 87 6106 364 540 105 51 1006 7092 709 1453 203 36 17235 797 158 82 24 9726 806 651 72 17 7250 16 990 57 57 5813 1359 2233 47 25 5024 4139 1797 125 24 3590 2098 731 62 27 17085 1578 1508 49 10 7215 1580 1768 63 13 13919 2683 1574 84 33 23789 2619 3715 40 28 10690 3661 2624 66 42 12364 2319 1897 72 53 21087 971 1015 66 94 13870 973 517 70 36 5500 1489 1905 25 14 1179 1308 2059 30 7 14776 1150 1290 46 111 17873 1938 5266 38 43 1331 6378 870 937 172 16 13600 74 920 64 24 7415 192 668 48 39 10730 743 777 737 97 5521 393 1025 118 196 8171 458 1200 64 46 9300 393 476 68 10272 4783 1169 1700 78 378 9927 446 1234 61 78 9921 871 1132 281 443 5863 11 1234 45 396 1881 696 741 31 142 293 69 255 194 54 3335 332 846 52 47 530 1152 195 68 37 7118 450 890 393 40 7574 931 725 48 81 8591 520 698 108 60 1566 31 340 81 152 504 3105 954 2441 134 9 17050 213 1526 51 14 3976 565 1411 78 14 11999 799 1479 51 99 13907 1491 1582 109 22 7159 35 648 69 30 10787 427 799 63 31 15104 923 435 27 29 5940 611 889 45 41 9847 1090 1430 46 32 21306 487 1844 59 43 4598 713 1026 38 87 5129 1005 433 62 64 7854 765 1193 17 19 10334 798 93 103 58 9222 579 879 31 22 10462 703 1182 13 25 27259 659 1519 52 87 14841 335 725 24 16 456
Manes.11G072500.v6.1 0 0 0 0 0 0 0 0 0 0 0 0 0 0 0 0 0 0 0 0 0 0 0 0 0 0 0 0 0 0 0 0 0 0 0 0 0 0 0 0 0 0 0 0 0 0 0 0 0 0 0 0 0 0 0 0 0 0 0 0 0 0 0 0 0 0 0 0 0 0 0 0 0 0 0 0 0 0 0 0 0 0 0 0 0 0 0 0 0 0 0 0 0 0 0 0 0 0 0 0 0 0 0 0 0 0 0 0 0 0 0 0 0 0 0 0 0 0 0 0 0 0 0 0 0 0 0 0 0 0 0 0 0 0 0 0 0 0 0 0 0 0 0 0 0 0 0 0 0 0 0 0 0 0 0 0 0 0 0 0 0 0 0 0 0 0 0 0 0 0 0 0 0 0 0 0 0 0 0 0 0 0 0 0 0 0 0 0 0 0 0 0 0 0 0 0 0 0 0 0 0 0 0 0 0 0 0 0 0 0 0 0 0 0 0 0 0 0 0 0 0 0 0 0 0 0 0 0 0 0 0 0 0 0 0 0 0 0 0 0 0 0 0 0 0 0 0 0 0 0 0 0 0 0 0 0 0 0 0 0 0 0 0 0 0 0 0 0 0 0 0 0 0 0 0 0 0 0 0 0 0 0 0 0 0 0 0 0 0 0 0 0 0 0 0 0 0 0 0 0 0 0 0 0 0 0 0 0 0 0 0 0 0 0 0 0 0 0 0 0 0 0 0 0 0 0 0 0 0 0 0 0 0 0 0 0 0 0 0 0 0 0 0 0 0 1 3 3 0 0 0 0 0 0 0 0 0 0 0 0 0 0 0 0 0 0 0 0 0 0 0 0 0 4 0 0 0 0 0 0 0 0 0 0 0 0 0 0 0 0 0 0 0 0 0 0 0 0 0 0 0 0 0 0 0 0 0 0 0 0 0 0 0 0 0 0 0 0 0 0 0 0 0 0 0 0 0 0 0 0 0 0 0 0 0 0 0 0 0 0 0 0 0 0 0 0 0 0 0 0 0 0 1 0 0 0 0 0 0 0 0 0 0 0 0 0 0 0 0 0 0 0 0 0 0 0 0 0 0 0 0 0 0 0 0 0 0 0 0 0 0 0 0 0 0 0 0 0 0 0 0 0 0 0 0 0 0 0 0 0 0 0 0 0 0 0 0 0 0 0 0 0 0 0 0 0 0 0 0 0 0 0 0 0 0 0 0 0 0 0 0 0 0 0 0 0 0 0 0 0 0 0 0 0 0 0 0 0 0 0 0 0 0 0 0 0 0 0 0 0 0 1 0 0 0 0 0 0 0 0 0 0 0 0 0 0 0 0 0 0 0 0 0 0 0 0 0 1 0 0 0 0 0 0 0 0 0 0 0 0 0 0 0 0 0 0 0 0 0 0 0 0 0 0 0 0 0 0 0 0 0 0 0 0 0 0 0 0 0 0 0 0 0 0 0 0 0 0 0 0 0 0 0 0 0 0 0 0 0 0 0 0 0 0 0 0 0 0 0 0 0 0 0 0 0 0 0 0 0 0 0 0 0 0 0 0 0 0 0 0 0 0 0 0 0 0 0 0 0 0 0 0 0 0 0 0 0 0 0 0 0 0 0 0 0 0 0 0 0 0 0 0 0 0 0 0 0 0 0 0 0 0 0 0 0 0 0 0 0 0 0 0 0 0 0 0 0 0 0 0 0 0 0 0 0 0 0 0
Manes.11G072600.v6.1 8 0 1 0 0 10 0 1 0 0 4 0 0 0 0 10 0 0 0 0 8 0 0 0 0 6 0 0 0 0 8 0 0 0 0 10 0 0 0 0 5 0 0 0 0 12 0 0 0 0 12 0 0 0 0 4 0 0 3 1 1 0 0 0 0 25 0 0 0 0 17 0 0 0 0 6 0 0 0 0 2 0 0 0 0 1 0 0 1 0 4 0 2 0 0 0 5 0 0 0 0 12 0 0 0 0 6 0 0 0 0 13 0 0 0 0 13 0 0 0 0 7 0 0 0 0 4 0 0 0 0 6 0 0 0 0 7 0 0 0 0 25 0 0 0 0 4 0 1 0 0 16 0 0 0 0 22 0 1 0 0 9 0 0 0 0 2 0 0 1 0 8 0 0 0 0 3 1 0 0 0 8 0 0 0 0 9 0 0 0 0 1 5 3 0 0 2 9 0 1 1 0 27 0 1 0 0 5 0 0 0 0 0 0 0 0 0 29 0 0 0 0 0 0 0 0 0 3 0 0 0 0 1 0 0 0 0 8 0 0 0 0 35 0 0 0 0 15 0 0 1 0 7 0 0 0 0 3 0 0 1 0 15 1 0 0 0 19 0 0 0 0 5 0 0 0 0 0 0 2 0 0 0 4 0 0 0 0 6 0 0 3 0 0 0 0 0 0 16 0 0 0 0 1 0 0 0 0 7 0 0 0 0 0 0 0 0 0 0 0 0 0 0 4 0 1 0 0 12 0 0 0 0 1 1 3 0 0 4 0 0 0 0 20 0 0 1 0 8 0 0 0 0 11 0 0 0 0 5 0 0 0 0 20 0 1 0 0 10 0 0 0 0 0 2 0 2 0 0 16 0 0 0 0 16 2 0 0 0 32 0 0 0 0 1 0 0 0 2 5 0 0 0 0 2 0 0 0 0 5 0 0 0 0 13 1 0 0 0 6 0 0 0 0 21 0 0 0 0 1 0 0 0 0 5 0 0 0 0 4 0 0 0 0 3 0 1 0 0 0 0 0 0 0 45 0 0 0 0 0 0 0 0 0 6 0 1 0 0 0 11 2 0 0 0 25 0 0 0 0 18 0 0 0 0 0 0 0 0 0 14 0 5 0 0 11 0 1 0 0 0 0 0 0 0 8 0 0 0 0 8 0 0 0 0 10 0 0 0 0 23 0 1 0 0 2 0 0 0 0 16 0 0 0 0 16 0 0 0 0 16 0 0 0 0 13 0 0 3 0 0 0 0 0 0 5 0 1 0 0 35 0 1 0 0 0 12 0 1 0 0 11 0 0 0 0 7 0 0 1 0 13 0 0 0 0 4 0 1 0 1 4 0 0 0 0 12 0 0 0 3 15 0 0 0 0 10 0 1 0 0 8 0 2 0 0 14 0 1 0 2 4 1 0 0 0 0 1 0 0 0 4 0 0 0 0 7 0 0 0 0 11 0 1 0 0 16 0 0 0 0 19 0 0 0 0 1 0 0 0 0 0 4 0 0 0 0 23 0 0 0 0 2 0 0 0 0 13 0 3 0 0 13 0 1 1 0 9 0 0 0 0 13 0 0 0 0 6 0 0 0 0 5 0 0 0 0 10 0 0 0 0 17 0 0 0 0 9 0 0 0 1 24 0 0 0 0 19 0 0 0 0 12 0 0 0 0 6 0 0 0 0 18 0 0 0 0 39 0 2 0 0 41 0 1 0 0 0
Manes.11G072700.v6.1 1 0 1 0 0 20 0 54 0 0 6 2 0 0 0 24 0 2 0 0 30 1 6 0 0 4 0 115 1 0 4 0 0 0 0 7 0 31 3 0 116 2 1 2 1 6 0 28 0 0 14 0 1 0 1 1 1 0 0 0 0 0 7 0 0 2 0 4 0 0 4 1 11 0 0 5 1 15 0 0 3 0 24 1 2 1 0 20 0 0 29 0 6 3 0 1 8 0 1 0 0 26 0 0 0 0 4 1 105 0 0 25 2 1 0 1 105 5 9 0 0 18 1 18 2 0 6 0 7 0 0 0 0 0 0 0 0 0 111 0 0 99 0 0 0 0 20 0 0 0 1 10 0 0 2 0 0 0 40 1 0 50 0 5 0 0 0 1 0 1 0 4 0 22 0 0 2 0 2 0 0 11 0 33 0 0 3 1 0 1 0 0 1 2 0 0 0 0 0 0 0 0 27 0 0 0 0 6 0 0 0 0 2 0 39 1 1 12 0 26 0 0 1 0 0 0 0 0 3 2 0 0 1 9 1 0 0 42 1 0 0 0 13 0 6 0 0 1 2 11 0 0 0 3 2 1 0 112 0 15 0 0 12 1 341 1 0 27 7 12 2 0 35 0 9 0 0 0 0 1 0 0 0 26 0 6 1 1 0 1 33 0 2 0 2 5 0 1 23 1 29 0 0 6 14 1 0 0 8 1 8 0 1 3 0 5 0 1 9 0 8 0 0 19 1 11 0 0 22 0 394 0 1 1 2 3 0 0 0 0 243 0 0 0 0 0 0 1 0 1 0 1 1 3 0 170 0 0 5 0 0 1 0 0 0 5 0 0 9 0 31 0 0 0 3 0 1 0 0 12 0 21 0 0 1 0 153 0 0 4 6 0 0 0 0 1 3 0 0 2 0 96 0 0 0 0 3 0 0 40 0 0 0 1 24 0 1 0 0 14 0 2 0 0 1 0 0 0 0 0 0 69 0 0 0 0 3 0 0 0 0 0 0 0 3 1 0 0 0 1 0 0 0 0 33 0 61 0 0 0 8 140 0 0 0 5 2 0 0 16 14 2 1 0 0 0 1 87 0 0 61 1 57 0 0 8 0 86 0 0 1 0 1 0 0 1 0 0 0 0 0 0 2 0 0 8 0 43 0 0 110 0 0 0 0 7 0 1 0 0 22 0 0 0 0 4 1 1 0 0 1 1 27 0 1 18 1 4 0 0 5 0 0 0 0 23 0 0 0 0 0 1 0 0 0 0 0 1 0 0 4 0 17 0 0 0 0 0 8 0 0 2 0 21 0 0 3 0 0 0 0 1 0 2 0 0 0 0 0 0 0 6 0 1 0 0 1 0 3 0 40 0 0 0 0 0 0 0 0 1 0 4 0 71 5 0 4 0 121 0 0 0 0 0 0 0 0 0 73 0 0 0 0 0 0 0 0 0 0 0 1 0 0 0 0 0 0 0 32 0 0 1 0 1 0 0 0 0 10 0 0 0 2 3 3 0 0 0 0 0 0 0 11 2 0 0 0 13 1 336 0 2 1 4 0 1 0 0 0 317 0 0 1 0 2 0 1 0 1 0 1 0 0 0 4 0 0 5 0 2 0 1 5 0 6 0 0 14 0 3 0 0 1 2 230 0 0 0 1 243 0 0 6 3 0 0 0 0 0 1 0 2 3 2 1 0 0 0 0 3 0 0 0 1 0 0 0 0
Manes.11G072800.v6.1 0 0 0 0 0 0 0 0 0 0 0 0 0 0 0 0 0 0 0 0 0 0 0 0 0 0 0 0 0 0 0 0 0 0 0 0 0 0 0 0 0 0 0 0 0 0 0 0 0 0 0 0 0 0 0 0 0 0 0 0 0 0 0 0 0 0 0 0 0 0 0 0 0 0 0 0 0 0 0 0 0 0 0 0 0 0 0 0 0 0 0 4 0 0 0 0 1 16 17 36 64 1 0 1 0 0 0 0 0 0 0 0 0 0 1 0 0 0 0 0 1 0 0 0 0 0 0 0 0 0 0 0 0 0 0 0 0 0 0 0 0 0 0 1 0 0 0 0 0 0 0 0 0 0 0 0 0 0 0 0 0 0 0 0 0 0 0 0 0 0 0 0 0 0 0 0 0 0 0 0 0 0 0 0 0 0 0 0 0 0 0 0 0 0 0 2 0 1 0 0 0 0 15 47 8 45 54 2 0 0 0 1 0 0 0 1 0 0 0 2 0 1 0 0 2 0 0 0 0 1 0 0 0 2 0 0 2 0 0 0 0 0 0 0 0 0 0 0 0 0 0 0 51 45 52 43 1 0 0 2 0 0 67 66 45 32 102 0 0 0 0 14 32 69 19 10 29 0 0 1 1 0 0 101 95 28 37 125 0 1 0 0 2 0 0 0 0 1 0 0 0 0 0 1 2 1 0 0 0 1 0 0 0 0 0 1 0 0 0 1 0 1 2 0 0 1 2 1 0 0 0 0 0 0 0 0 1 0 0 0 0 0 0 63 79 68 134 77 1 0 0 0 0 0 1 2 0 1 0 0 0 1 0 1 0 0 0 0 0 0 0 0 0 0 0 0 0 0 1 1 1 0 0 0 59 55 3 22 20 30 58 2 59 0 0 1 1 1 0 0 0 2 1 0 0 0 1 0 0 0 1 0 0 0 4 1 18 6 0 0 0 0 0 0 146 199 81 69 48 0 0 0 1 0 0 0 1 0 0 0 0 0 0 0 0 0 0 0 0 1 0 0 0 0 0 0 1 0 0 0 0 3 0 1 0 0 2 0 0 29 0 0 0 0 0 0 0 0 0 0 0 0 0 0 0 0 0 0 0 0 0 0 0 0 0 0 0 1 0 1 0 0 3 0 0 0 0 0 1 0 0 2 0 1 0 0 0 0 0 0 0 0 0 0 0 0 0 0 0 0 0 0 1 0 0 0 0 0 2 0 0 0 0 0 0 0 1 0 0 0 5 35 23 29 4 0 0 0 0 0 0 0 1 0 0 0 0 1 0 0 0 1 0 6 7 36 0 0 0 0 1 0 0 0 0 0 0 0 0 0 0 3 2 2 5 18 0 0 0 0 0 0 0 0 0 0 0 0 0 0 0 0 0 0 0 0 0 0 0 0 0 0 0 0 0 0 0 0 0 0 0 0 1 0 0 0 0 0 0 0 0 0 0 0 0 0 0 0 0 0 0 0 0 0 0 0 0 0 1 0 0 0 0 0 0 0 0 0 0 0 0 0 0 0 2 0 0 0 0 0 0 0 0 0 0 0 0 0 0 0 0 0 0 0 1 1 0 0 0 0 0 1 0 0 0 0 0 0 0 0 0 0 0 0 0 0 0 0 0 1 0 0 0 0 0 0 0 0 0 0 0 0 0 0 0 0 0 11 64 13 58 10 0 0 0 0 0 1 0 0 0 0 0 0 0 0 0 0
Manes.11G072900.v6.1 0 0 0 0 0 0 0 0 0 0 0 0 0 0 0 0 0 0 0 0 0 0 0 0 0 0 0 0 0 0 0 0 0 0 0 0 0 0 0 0 0 0 0 0 0 0 0 0 0 0 0 0 0 0 0 0 0 0 0 0 0 0 0 0 0 0 0 0 0 0 0 0 0 0 0 0 0 0 0 0 0 0 0 0 0 0 0 0 0 0 0 0 0 0 0 0 0 0 0 0 0 0 0 0 0 0 0 0 0 0 0 0 0 0 0 0 0 0 0 0 0 0 0 0 0 0 0 0 0 0 0 0 0 0 0 0 0 0 0 0 0 0 0 0 0 0 0 0 0 0 0 0 0 0 0 0 0 0 0 0 0 0 0 0 0 0 0 0 0 0 0 0 0 0 0 0 0 0 0 0 0 0 0 0 0 0 0 0 0 0 0 0 0 0 0 0 0 0 0 0 0 0 0 0 0 0 0 0 0 0 0 0 0 0 0 0 0 0 0 0 0 0 0 0 0 0 0 0 0 0 0 0 0 0 0 0 0 0 0 0 0 0 0 0 0 0 0 0 0 0 0 0 0 0 0 0 0 0 0 0 0 0 0 0 0 0 0 0 0 0 0 0 0 0 0 0 0 0 0 0 0 0 0 0 0 0 0 0 0 0 0 0 0 0 0 0 0 0 0 0 0 0 0 0 0 0 0 0 0 0 0 0 0 0 0 0 0 0 0 0 0 0 0 0 0 0 0 0 0 0 0 0 0 0 0 0 0 0 0 0 0 0 0 0 0 0 0 0 0 0 0 0 0 0 0 0 0 0 0 0 0 0 0 0 0 0 0 0 0 0 0 0 0 0 0 0 0 0 0 0 0 0 0 0 0 0 0 0 0 0 0 0 0 0 0 0 0 0 0 0 0 0 0 0 0 0 0 0 0 0 0 0 0 0 0 0 0 0 0 0 0 0 0 0 0 0 0 0 0 0 0 0 0 0 0 0 0 0 0 0 0 0 0 0 0 0 0 0 0 0 0 0 0 0 0 0 0 0 0 0 0 0 0 0 0 0 0 0 0 0 0 0 0 0 0 0 0 0 0 0 0 0 0 0 0 0 0 0 0 0 0 0 0 0 0 0 0 0 0 0 0 0 0 0 0 0 0 0 0 0 0 0 0 0 0 0 0 0 0 0 0 0 0 0 0 0 0 0 0 0 0 0 0 0 0 0 0 0 0 0 0 0 0 0 0 0 0 0 0 0 0 0 0 0 0 0 0 0 0 0 0 0 0 0 0 0 0 0 0 0 0 0 0 0 0 0 0 0 0 0 0 0 0 0 0 0 0 0 0 0 0 0 0 0 0 0 0 0 0 0 0 0 0 0 0 0 0 0 0 0 0 0 0 0 0 0 0 0 0 0 0 0 0 0 0 0 0 0 0 0 0 0 0 0 0 0 0 0 0 0 0 0 0 0 0 0 0 0 0 0 0 0 0 0 0 0 0 0 0 0 0 0 0 0 0 0 0 0 0 0 0 0 0 0 0 0 0 0 0 0 0 0 0 0 0 0 0 0 0 0 0 0 0 0 0 0 0 0 0 0 0 0 0 1 0 0 0 0 0 0 0 0 0 0 0 0 0 0 0 0 0 0 0 0 0 0 0 0 0 0 0 0 0 0 0 0 0 0 0 0 0 0 0 0 0 0 0 0 0 0 0 0 0 0 0 0 0 0
Manes.11G073000.v6.1 0 0 0 0 0 0 0 0 0 0 0 0 0 0 0 0 0 0 0 0 0 0 0 0 0 0 0 0 0 0 0 0 0 0 0 0 0 0 0 0 0 0 0 0 0 0 0 0 0 0 0 0 0 0 0 0 0 0 0 0 0 0 0 0 0 0 0 0 0 0 0 0 0 0 0 0 0 0 0 0 0 0 0 0 0 0 0 0 0 0 0 0 0 0 0 0 0 0 0 0 0 0 0 0 0 0 0 0 0 0 0 0 0 0 0 0 0 0 0 0 0 0 0 0 0 0 0 0 0 0 0 0 0 0 0 0 0 0 0 0 0 0 0 0 0 0 0 0 0 0 0 0 0 0 0 0 0 0 0 0 0 0 0 0 0 0 0 0 0 0 0 0 0 0 0 0 0 0 0 0 0 0 0 0 0 0 0 0 0 0 0 0 0 0 0 0 0 0 0 0 0 0 0 0 0 0 0 0 0 0 0 0 0 0 0 0 0 0 0 0 0 0 0 0 0 0 0 0 0 0 0 0 0 0 0 0 0 0 0 0 0 0 0 0 0 0 0 0 0 0 0 0 0 0 0 0 0 0 0 0 0 0 0 0 0 0 0 0 0 0 0 0 0 0 0 0 0 0 0 0 0 0 0 0 0 0 0 0 0 0 0 0 0 0 0 0 0 0 0 0 0 0 0 0 0 0 0 0 0 0 0 0 0 0 0 0 0 0 0 0 0 0 0 0 0 0 0 0 0 0 0 0 0 0 0 0 0 0 0 0 0 0 0 0 0 0 0 0 0 0 0 0 0 0 0 0 0 0 0 0 0 0 0 0 0 0 0 0 0 0 0 0 0 0 0 0 0 0 0 0 0 0 0 0 0 0 0 0 0 0 0 0 0 0 0 0 0 0 0 0 0 0 0 0 0 0 0 0 0 0 0 0 0 0 0 0 0 0 0 0 0 0 0 0 0 0 0 0 0 0 0 0 0 0 0 0 0 0 0 0 0 0 0 0 0 0 0 0 0 0 0 0 0 0 0 0 0 0 0 0 0 0 0 0 0 0 0 0 0 0 0 0 0 0 0 0 0 0 0 0 0 0 0 0 0 0 0 0 0 0 0 0 0 0 0 0 0 0 0 0 0 0 0 0 0 0 0 0 0 0 0 0 0 0 0 0 0 0 0 0 0 0 0 0 0 0 0 0 0 0 0 0 0 0 0 0 0 0 0 0 0 0 0 0 0 0 0 0 0 0 0 0 0 0 0 0 0 0 0 0 0 0 0 0 0 0 0 0 0 0 0 0 0 0 0 0 0 0 0 0 0 0 0 0 0 0 0 0 0 0 0 0 0 0 0 0 0 0 0 0 0 0 0 0 0 0 0 0 0 0 0 0 0 0 0 0 0 0 0 0 0 0 0 0 0 0 0 0 0 0 0 0 0 0 0 0 0 0 0 0 0 0 0 0 0 0 0 0 0 0 0 0 0 0 0 0 0 0 0 0 0 0 0 0 0 0 0 0 0 0 0 0 0 0 0 0 0 0 0 0 0 0 0 0 0 0 0 0 0 0 0 0 0 0 0 0 0 0 0 0 0 0 0 0 0 0 0 0 0 0 0 0 0 0 0 0 0 0 0 0 0 0 0 0 0 0 0 0 0 0 0 0 0 0 0 0 0 0 0 0 0 0 0 0 0 0 0 0 0 0 0 0 0 0 0 0 0 0
Manes.11G073100.v6.1 14 5 9 7 11 12 11 15 1 2 11 15 9 5 12 17 11 3 7 3 21 8 9 15 10 6 11 9 9 10 12 5 10 10 9 18 16 23 5 7 22 8 7 9 4 12 4 20 15 0 18 14 13 10 3 6 11 13 2 10 2 9 15 0 1 19 13 4 10 9 2 17 4 0 1 9 11 25 12 9 3 13 30 6 6 8 36 36 20 15 17 14 12 13 0 20 10 9 8 12 11 7 8 10 0 15 11 19 20 11 8 13 10 4 0 0 20 17 9 5 2 2 7 4 8 5 1 6 1 5 4 0 17 10 0 13 4 12 11 8 22 13 9 8 37 30 5 10 6 0 17 10 15 6 4 17 4 9 20 10 2 14 12 8 15 13 3 4 0 12 8 6 7 5 13 17 3 15 11 0 26 26 37 22 25 23 29 20 3 27 4 8 29 21 15 16 9 15 11 32 7 8 22 19 5 6 10 11 15 5 5 8 6 8 15 9 6 9 3 32 8 11 25 8 11 7 0 12 3 15 17 9 15 6 15 4 5 27 27 16 49 41 25 73 25 43 68 8 47 26 21 29 10 34 49 17 0 15 42 3 20 22 15 90 34 64 83 6 8 11 20 57 34 53 40 71 152 0 8 12 12 4 11 9 16 41 1 12 9 10 12 2 1 13 7 10 1 5 1 4 19 8 13 11 3 6 3 13 6 10 12 9 18 6 4 9 4 5 5 2 3 3 2 9 3 9 2 30 2 15 6 9 0 1 20 6 11 6 2 5 6 0 4 2 6 0 6 3 4 7 11 5 6 12 10 6 8 2 4 45 7 6 10 11 10 9 12 16 21 11 17 7 11 3 10 20 19 17 6 4 7 18 6 8 13 13 10 8 6 14 32 0 32 0 8 0 2 5 2 1 11 8 5 2 2 2 7 15 11 8 7 6 12 9 4 7 3 7 1 2 7 13 8 4 9 6 7 6 10 19 14 7 15 8 3 5 10 9 6 16 6 11 11 7 7 30 5 18 1 16 10 0 23 12 2 2 6 33 8 9 16 25 13 6 15 13 8 13 4 55 6 4 32 8 6 6 8 11 30 2 5 8 26 4 15 3 0 19 3 3 2 9 2 22 15 3 16 1 8 4 4 14 24 2 24 11 13 12 18 16 7 8 0 10 18 7 9 7 7 3 5 10 5 27 23 19 33 18 21 18 4 5 16 11 10 13 4 3 8 7 6 11 6 2 13 6 10 6 2 3 4 9 7 12 5 14 24 22 5 9 16 5 48 10 9 18 14 9 13 4 7 12 0 10 34 2 9 10 13 2 4 3 34 32 9 24 6 22 5 5 15 3 16 3 35 5 2 0 6 7 2 2 7 8 12 0 11 8 3 9 5 18 13 24 14 3 5 0 49 18 19 2 6 19 9 8 9 0 21 4 1 3 11 10 3 8 11 6 0 4 46 4 6 16 3 4 6 6 28 19 18 3 21 9 25 11 17 2 28 5 16 17 5 15 4 10 6 3 15 15 9 7 9 14 3 8 0 6 22 23 12 2 8 6 9 2 0 5 0 4 4 5 13 4 4 13 16 4 8 8 11 22 9 6 2 3 4 7 1 5 5 8 5 15 8 8 9 1 10 2 11 7 6 4 14 8 7 3 6 9 24 7 11 49 0 35 49 12 11 24 14 13 4 14 10 6 4 9 23 15 13 22 5 6 6 11 17 7
Manes.11G073200.v6.1 0 0 0 0 0 0 0 1 0 0 0 0 1 0 0 0 0 0 0 0 0 0 0 0 0 2 0 0 0 0 1 0 0 0 0 0 0 0 0 0 0 0 0 0 0 1 0 0 0 0 0 0 0 0 0 0 0 0 0 0 0 1 4 0 0 0 0 0 0 0 0 0 2 0 0 0 0 0 0 0 0 2 1 0 0 0 0 5 0 0 0 0 3 0 0 0 0 0 0 0 0 0 0 0 0 0 0 1 0 0 0 0 0 0 0 0 0 1 0 0 0 0 0 0 1 0 0 0 0 0 0 0 0 0 0 0 0 0 0 0 0 0 0 0 0 0 0 0 1 0 0 0 0 1 0 0 0 0 0 0 0 0 0 1 0 0 0 0 0 0 0 0 0 1 0 0 0 0 0 0 0 2 0 1 0 1 0 0 1 1 0 2 0 0 0 3 0 0 1 1 2 0 1 0 0 0 0 1 1 0 1 0 0 1 2 1 0 0 0 2 0 0 0 0 1 0 1 0 0 1 4 1 0 0 1 0 0 3 0 4 1 1 2 0 1 0 0 1 2 3 0 0 3 1 0 0 0 1 1 0 0 0 1 1 0 0 2 1 0 9 0 0 1 0 0 0 0 0 0 0 1 2 0 4 0 0 0 0 6 0 1 1 0 0 0 4 0 0 3 0 3 0 0 0 1 9 0 0 0 1 11 2 0 3 0 1 1 0 4 0 4 0 0 0 0 2 0 0 2 0 2 2 0 1 0 1 0 0 0 0 1 0 0 0 1 1 4 0 0 1 1 0 1 1 0 5 0 0 0 0 20 0 0 0 0 3 3 0 2 0 8 1 2 0 2 0 2 1 0 2 2 5 0 0 6 0 3 0 1 1 0 0 0 0 0 0 1 1 0 0 1 6 0 0 1 0 1 0 0 3 1 2 0 0 1 1 5 1 0 1 2 8 0 0 2 4 4 1 0 1 4 12 3 0 0 1 9 0 0 0 0 0 0 0 3 0 1 0 0 1 0 9 0 0 2 5 15 0 0 2 0 4 0 0 0 0 12 1 0 1 2 2 0 0 0 0 1 0 0 0 1 2 1 0 0 0 0 0 0 0 1 0 0 5 0 1 0 1 1 0 0 0 2 0 0 0 0 0 0 0 4 0 1 0 0 0 0 1 0 0 1 1 1 0 0 1 2 0 0 0 0 0 1 0 0 0 0 0 0 0 1 0 1 0 0 0 4 0 0 0 1 1 0 0 0 0 0 1 1 0 1 0 3 0 0 0 1 2 0 1 0 1 0 6 6 0 1 1 1 0 0 1 0 0 1 0 0 1 2 1 0 1 1 0 9 0 2 0 1 4 2 0 3 4 7 0 0 0 0 1 0 2 1 3 0 0 4 0 2 0 0 2 0 0 7 0 0 0 2 0 0 3 1 1 3 0 0 6 0 0 0 10 2 4 0 0 0 4 1 1 0 0 2 3 0 0 0 1 6 0 0 0 2 0 3 0 0 4 5 0 2 3 0 1 9 0 1 0 0 0 0 0 1 2 0 0 0 0 0 0 0 0 0 0 3 0 0 1 0 4 0 0 0 0 0 0 0 1 0 1 1 0 3 0 0 2 2 0 0 1 0 0 0 0 0 0 0 4 1 3 0 0 0 0 0 0 0 0 0 0 0 0 3 0 1 4 0 0 0 12 3 0 0 0 0 1 0 2
Manes.11G073300.v6.1 18 22 137 42 25 14 17 23 22 7 35 62 15 6 47 26 135 5 7 6 14 12 22 31 29 12 274 2 7 20 15 18 22 53 23 50 323 9 18 15 45 120 45 10 9 8 120 12 110 15 16 138 41 26 5 14 549 51 9 9 3 41 12 1 20 16 98 17 81 36 6 149 14 0 0 9 38 12 2 33 18 62 2 41 3 15 241 15 32 8 13 104 21 51 0 6 43 193 48 89 4 28 83 65 2 3 27 99 8 52 7 37 35 5 3 1 48 277 21 40 65 25 182 2 238 14 5 10 1 8 13 0 130 8 0 1 4 69 20 8 1 9 41 85 83 26 11 87 75 4 18 18 49 36 13 7 23 47 13 48 4 21 106 50 14 4 0 141 0 60 1 17 78 105 536 14 1 169 16 1 45 27 44 38 39 20 18 106 63 108 17 105 5 329 94 17 0 6 400 22 23 7 34 133 49 32 9 6 161 133 8 13 3 208 31 639 86 14 34 27 5 19 0 168 38 9 9 3 8 57 214 21 4 56 18 42 22 54 163 29 5 44 77 294 19 189 39 43 300 21 57 34 48 268 57 162 1 52 56 17 9 28 25 849 46 23 27 26 490 16 63 89 47 237 27 373 52 0 4 183 19 62 7 7 82 11 13 3 1 18 24 12 8 3 48 17 0 16 7 38 14 5 13 4 140 18 63 52 18 51 12 29 63 2 124 31 154 47 5 25 17 27 27 13 107 39 18 45 33 306 12 14 1 2 191 29 36 13 6 64 22 0 34 6 190 27 18 66 6 167 11 17 13 7 21 14 31 26 30 108 19 32 34 8 375 14 28 30 7 50 31 36 29 8 23 22 52 8 15 65 33 56 67 2 18 27 12 20 69 37 680 0 37 1 2 3 43 202 34 9 38 6 6 0 2 17 7 3 0 9 49 73 11 23 36 125 27 1 59 26 42 34 8 28 16 48 15 21 26 7 67 42 55 16 1 51 22 5 5 0 65 51 109 16 7 144 36 10 7 7 139 132 3 47 46 34 21 30 18 9 336 8 196 15 5 221 39 20 53 65 15 25 10 17 1 13 140 3 67 14 17 157 9 3 19 4 0 20 4 26 38 184 78 36 11 38 38 50 48 1 2 11 3 12 12 17 9 16 7 3 86 211 64 15 34 9 146 26 14 6 32 82 38 6 39 12 34 17 5 2 34 72 11 33 56 9 47 76 0 4 46 475 126 29 3 127 372 57 23 14 18 74 38 18 6 51 22 49 2 27 15 129 78 4 20 145 9 33 19 33 15 17 3 50 15 12 27 9 31 1 15 13 267 33 29 28 4 7 46 7 4 17 139 12 5 3 4 39 41 1 13 11 26 23 70 12 16 53 42 7 7 53 147 62 27 23 29 2 26 4 8 57 98 5 17 7 12 0 19 13 1 12 131 12 28 51 0 32 5 170 29 38 86 18 33 23 21 103 6 5 9 11 57 8 34 3 1 2 0 143 25 102 27 177 39 11 28 5 28 52 28 21 25 187 47 79 46 50 204 13 29 12 16 51 61 37 1 0 2 5 4 12 10 73 32 34 7 18 153 5 56 5 0 27 11 11 4 4 75 121 42 7 14 113 24 182 364 4 47 23 57 67 7 160 4 15 15 30 150 27 14 41 14 556 2 361 107 24 32 4 1 48 27 393 41 1 34 16 34 30 3 7 8 158 25 13 0 33
Manes.11G073400.v6.1 9 1 3 1 0 5 2 5 3 0 12 11 1 0 0 11 5 0 0 0 7 1 3 3 0 4 6 5 0 0 5 1 4 0 0 9 2 10 1 0 3 4 5 0 0 2 0 7 0 1 4 4 3 0 0 1 3 3 1 1 0 2 4 0 0 0 3 3 0 0 4 5 0 1 0 1 0 3 0 0 2 0 1 0 0 0 3 4 0 0 8 0 2 2 0 0 1 3 1 0 0 1 4 2 0 0 2 0 4 0 0 1 0 0 0 0 6 0 0 0 0 1 0 2 0 0 0 1 1 0 0 4 1 4 0 0 5 0 10 0 0 0 3 3 0 0 4 2 1 0 0 3 0 0 0 1 3 0 8 0 0 1 0 3 1 0 0 0 0 3 3 3 1 2 0 0 1 2 1 0 0 2 7 5 0 0 10 6 0 3 0 1 1 1 2 1 0 14 2 4 0 0 11 4 1 0 0 3 0 3 0 0 6 0 5 0 0 5 0 11 0 0 8 1 3 0 0 4 0 3 1 0 4 0 4 0 0 1 1 1 0 0 0 2 7 0 0 0 1 1 0 0 0 4 1 0 0 1 2 5 2 0 1 6 2 1 0 3 3 0 1 0 0 2 0 0 0 0 0 0 4 0 0 0 4 12 0 0 0 0 7 0 0 0 0 2 2 0 0 2 10 0 0 2 0 0 0 0 4 1 1 1 0 0 2 2 0 0 0 2 1 0 1 1 0 0 0 1 2 1 3 1 0 0 1 2 0 0 1 0 0 0 0 3 0 0 2 1 1 3 1 1 1 1 0 1 0 0 0 0 1 2 1 2 4 3 0 0 10 1 10 0 0 0 0 6 6 0 0 6 0 7 3 0 7 0 5 0 0 2 3 0 0 0 3 0 1 0 0 3 0 2 0 0 8 1 4 0 2 1 1 7 0 0 1 2 6 0 0 2 0 5 0 0 3 1 0 0 0 0 0 8 0 1 0 0 0 0 0 1 1 0 0 0 0 0 0 0 0 0 2 0 0 0 1 0 1 0 0 0 0 1 0 0 0 0 0 0 0 4 1 2 16 1 1 2 0 3 0 1 0 4 10 0 0 1 0 11 1 0 3 1 2 0 0 2 0 1 0 0 6 1 0 0 0 8 4 2 0 0 8 0 7 0 0 4 3 2 0 0 17 8 5 1 0 9 3 9 1 0 4 0 0 0 0 3 1 0 15 1 0 1 4 0 2 7 0 3 0 0 1 2 6 1 0 10 1 4 3 0 4 2 24 3 3 2 6 4 10 0 0 2 0 3 0 0 5 0 8 0 0 0 2 2 6 0 4 0 6 0 0 3 3 5 0 0 0 0 5 1 3 2 6 0 0 0 2 2 5 1 0 20 2 12 0 1 9 0 15 0 0 7 3 0 0 1 0 0 3 0 0 0 0 0 1 0 4 4 0 0 1 0 0 3 0 1 1 0 8 0 0 0 1 1 0 0 0 0 2 0 0 1 0 3 1 4 0 2 3 1 0 0 2 3 5 0 0 5 0 7 1 0 4 1 3 0 0 1 0 1 0 0 3 0 4 1 2 0 1 3 0 6 6 0 1 0 1 1 2 0 0 0 7 1 0 0 0 0 0 0 0 0 1 4 10 0 0 0 1 2 0 0 4 7 0 0 0 0 0 3 0 0 3 0 5 0 1 3 4 1 0 0 1 2 3 0 0 3
Manes.11G073500.v6.1 2 0 3 0 0 0 0 0 0 0 0 0 1 0 1 2 0 0 0 0 4 4 2 4 0 0 0 1 0 0 1 0 0 0 0 0 0 2 1 0 5 4 1 1 0 0 2 1 0 0 1 1 2 1 1 6 2 1 0 2 1 0 1 0 0 2 0 0 0 0 0 0 3 0 0 2 0 0 1 0 4 6 1 0 0 7 1 0 1 0 7 0 3 1 0 0 3 0 7 1 0 2 0 1 0 0 1 1 0 0 0 0 1 0 0 0 3 0 1 0 0 2 1 0 0 0 0 5 0 2 0 1 0 5 0 0 1 1 2 2 1 2 2 4 4 0 1 8 9 0 1 3 2 10 1 0 2 0 2 0 0 1 3 7 0 0 0 0 0 1 1 2 0 5 1 1 7 0 0 0 1 9 0 4 0 5 4 1 9 1 0 12 5 1 21 1 0 14 4 9 0 2 2 3 1 0 0 14 4 15 0 0 28 0 1 3 0 1 0 5 0 1 3 1 3 0 0 3 0 4 1 0 6 0 4 1 0 2 0 4 0 0 20 34 7 4 2 3 10 4 0 0 4 3 13 0 0 5 2 3 3 2 3 2 6 1 6 1 4 1 1 2 5 3 1 2 3 0 0 1 2 0 0 7 1 2 0 1 3 0 0 0 0 9 1 0 0 0 3 1 5 0 0 1 0 1 2 0 2 7 7 1 0 1 1 0 0 0 1 0 2 0 1 4 2 3 0 0 2 0 0 4 0 2 7 1 0 0 1 6 3 0 0 3 0 9 0 2 6 5 4 0 0 1 0 4 0 0 2 2 2 0 0 2 3 3 0 0 0 0 3 2 0 0 0 7 4 0 0 7 1 3 0 0 0 2 2 1 0 3 4 0 3 0 0 0 0 0 0 7 1 0 0 0 0 0 1 0 0 17 0 8 0 2 4 1 4 0 0 7 3 4 0 0 2 4 6 1 2 10 0 0 1 0 4 2 3 0 0 2 0 0 0 0 12 6 2 3 0 7 0 4 0 0 11 0 0 1 0 5 1 1 0 0 12 2 5 0 0 4 2 0 4 0 0 2 1 0 5 0 3 1 0 0 0 3 0 2 0 0 4 2 3 0 0 2 1 3 1 0 0 2 1 0 4 5 2 2 1 0 9 2 1 0 0 7 0 5 0 0 3 2 6 0 0 9 1 7 1 0 1 1 1 0 0 3 2 3 0 0 2 6 8 0 0 1 2 3 0 0 0 1 2 2 0 4 4 5 0 0 1 1 10 0 0 0 0 1 0 0 0 0 0 2 0 0 0 0 2 0 0 0 1 3 0 0 1 0 1 0 0 3 5 0 0 0 2 1 0 0 1 2 0 0 2 0 2 0 1 1 0 7 0 5 0 0 4 0 4 0 0 3 0 2 0 0 1 0 0 0 0 1 0 0 0 0 0 0 0 0 0 0 0 2 0 0 0 0 0 0 0 1 2 0 2 0 4 0 1 0 0 10 1 2 2 3 1 1 0 0 0 0 2 1 1 0 0 5 2 1 0 0 0 0 1 0 0 0 0 0 0 0 0 5 1 2 0 0 0 2 0 0 0 0 0 0 0 1 0 0 0 0 0 0 0 0 0 0 7 0 0 0 1 5 0 0 0 3 0 5 1 1 0 0 0 1 0 0 4 6 0 0 2 0 2 0 0 4 2 3 1 0 2 0 1 1 0 0
Manes.11G073600.v6.1 6 0 13 4 0 3 1 8 0 1 15 1 1 0 0 39 6 1 4 1 20 3 8 5 1 5 4 1 0 1 5 2 10 1 0 13 6 6 3 1 17 12 19 0 1 5 1 3 2 0 12 16 21 6 0 9 9 16 7 0 2 3 5 0 3 9 5 7 3 2 9 4 6 1 0 10 4 4 0 0 7 4 3 6 0 7 3 5 8 0 10 21 7 8 0 0 23 14 18 8 0 13 2 16 0 2 5 9 4 0 1 5 17 2 1 8 13 10 8 0 6 8 2 0 10 3 4 10 1 12 3 7 11 3 0 0 10 14 9 9 7 21 8 29 1 0 18 22 38 1 2 10 17 24 4 16 15 17 9 5 1 14 12 22 4 2 3 17 0 6 4 26 6 24 12 5 8 8 7 0 1 18 17 20 10 9 12 7 5 11 1 27 6 11 36 2 4 44 21 16 11 3 8 12 9 5 0 19 12 48 7 4 29 8 5 10 6 11 0 9 0 2 13 6 43 0 0 19 0 22 7 14 27 1 18 4 3 7 6 10 0 2 31 22 4 11 5 8 15 11 3 4 12 12 15 10 0 7 24 7 25 2 11 16 11 1 2 14 4 11 3 2 11 19 8 2 4 0 3 13 17 3 8 38 4 8 15 10 32 12 5 17 4 12 2 9 0 1 11 6 7 1 0 30 3 13 30 0 10 8 5 9 5 5 6 10 2 0 23 4 5 7 1 23 20 22 6 1 21 10 15 29 0 12 21 12 0 6 18 23 12 0 3 13 7 14 7 4 27 16 18 11 2 17 5 15 0 3 14 8 6 3 4 10 13 10 11 4 12 14 14 10 9 2 6 6 22 2 1 30 0 8 29 4 17 5 0 0 0 4 16 2 8 1 11 1 13 7 1 23 41 8 7 0 10 1 6 0 0 19 12 44 0 3 22 17 14 1 3 38 28 29 2 5 25 21 4 4 0 17 12 19 6 4 18 9 17 10 0 22 18 11 6 3 8 28 17 12 0 29 11 29 1 0 27 1 15 22 2 22 10 15 13 2 26 6 14 0 1 7 11 18 12 8 9 11 15 0 6 0 9 24 0 3 2 6 0 5 11 7 29 18 28 5 2 17 26 29 13 0 17 12 3 7 7 26 6 18 16 0 39 13 23 12 2 23 15 13 1 3 25 7 25 3 5 21 3 13 1 1 4 7 5 1 0 22 11 9 0 1 19 13 18 8 14 18 19 5 7 2 5 11 19 5 0 8 69 20 6 1 10 6 31 1 0 25 5 9 10 7 1 7 2 12 5 3 11 2 3 3 0 6 16 8 1 3 7 4 8 14 0 12 11 3 4 3 3 6 8 2 12 2 6 8 2 0 9 7 9 0 0 9 10 11 5 3 15 0 6 2 3 23 10 9 4 2 2 0 1 0 0 8 8 10 4 0 0 2 0 2 1 9 9 2 14 1 6 7 1 1 0 9 9 7 11 0 11 0 2 0 1 1 9 9 17 4 0 13 0 14 1 2 6 0 5 0 0 16 25 12 6 0 19 5 6 2 0 5 0 4 0 0 11 3 15 12 2 12 3 6 2 3 8 7 18 2 0 2 19 18 7 4 6 1 7 6 0 2 5 13 0 1 6 22 6 12 8 13 11 14 3 1 14 11 0 3 1 9 16 6 1 0 4 15 0 2 0 8 7 14 2 2 11 10 5 6 2 1
Manes.11G073700.v6.1 0 0 0 1 0 0 1 2 0 0 0 1 0 0 0 0 0 0 0 0 2 0 2 0 0 0 1 0 4 0 0 0 1 0 0 0 0 0 0 1 0 2 1 0 0 0 0 4 0 0 1 2 0 2 0 0 0 1 0 0 1 0 1 0 0 0 0 1 0 0 2 0 0 0 0 2 0 0 0 0 0 0 0 1 0 0 0 0 0 0 0 0 0 0 0 0 1 2 2 0 0 0 1 0 0 0 1 4 0 0 0 1 0 0 0 0 1 0 1 4 0 1 0 0 2 0 0 1 0 5 0 0 0 2 0 0 0 1 2 0 0 2 1 3 0 0 4 1 4 0 0 0 0 0 1 1 1 0 0 0 0 1 1 1 0 0 0 0 0 0 0 1 1 0 1 0 0 2 1 0 0 1 1 2 1 0 2 0 2 1 0 1 2 0 5 0 0 0 2 5 0 1 0 1 0 0 0 0 1 0 0 0 0 0 1 1 0 0 0 3 0 0 0 1 3 0 0 3 0 2 5 1 1 0 1 1 0 0 1 0 0 0 0 0 1 0 1 0 0 3 0 0 1 0 2 0 0 0 0 0 3 0 0 1 2 1 0 0 2 1 1 0 0 0 0 0 0 0 0 1 1 1 0 1 4 1 0 0 3 1 3 0 0 4 1 1 0 0 1 0 1 1 0 0 0 2 0 0 1 5 4 0 1 0 0 1 1 1 0 9 1 0 1 2 0 4 0 1 1 0 0 3 0 0 5 1 0 0 0 0 1 0 0 0 1 1 0 0 0 1 0 0 0 0 0 4 0 0 1 0 0 5 0 2 2 2 1 0 0 4 2 1 0 0 0 3 3 0 1 0 1 3 0 0 2 0 2 0 0 1 5 0 0 0 0 0 0 0 0 0 0 1 0 0 0 0 2 1 0 5 0 2 0 0 0 1 2 0 0 0 0 3 0 5 1 0 1 1 0 0 0 0 3 0 1 1 0 0 2 0 4 7 0 1 1 0 0 0 0 4 1 0 0 0 4 0 6 0 1 1 3 0 1 0 0 2 0 0 0 3 1 1 1 2 0 1 0 0 0 0 0 2 0 0 0 0 0 0 0 0 0 2 2 0 0 0 0 1 0 0 0 0 1 0 0 0 1 1 0 0 0 0 0 0 0 0 2 1 0 0 1 0 5 0 1 0 0 0 0 0 0 1 1 1 0 0 1 5 0 0 1 0 0 1 0 1 1 0 0 0 0 0 4 0 0 1 1 0 2 0 0 0 2 0 1 0 0 0 4 0 0 0 0 0 0 0 0 0 1 0 0 0 0 0 0 0 0 0 0 0 0 0 0 1 0 0 0 0 1 0 0 0 0 2 0 0 2 0 1 0 0 0 0 2 0 0 0 0 0 0 0 2 1 0 1 0 0 0 0 0 0 1 0 1 0 0 0 2 0 1 0 0 0 2 0 0 0 1 0 0 0 0 0 1 4 0 0 0 1 0 0 0 0 0 0 0 0 0 0 1 0 0 0 0 3 0 0 0 0 2 0 0 0 1 0 0 0 0 0 3 0 0 0 0 0 1 0 0 2 1 0 0 0 0 0 1 0 2 2 1 0 0 4 0 0 0 0 3 0 3 0 1 0 6 0 0 2 0 0 3 0 0 5 1 0 1 0 0 0 0 0 0 0 0 3 0 0 0 0 0 0 0 1 4 1 0 0 2
Manes.11G073800.v6.1 8 1 40 32 25 7 34 17 16 18 5 12 12 10 67 15 55 4 13 6 17 37 16 29 21 7 24 14 11 35 7 28 10 50 15 13 28 11 2 56 12 47 25 9 21 10 23 15 7 12 14 48 17 24 8 4 39 22 42 13 2 33 12 0 4 8 13 17 35 45 11 73 4 0 5 10 29 13 8 30 9 36 7 32 7 3 9 14 24 25 12 54 15 32 0 14 14 66 49 74 72 21 61 25 0 78 28 57 33 16 53 14 55 5 0 10 17 17 60 14 76 23 55 4 36 58 18 43 3 32 94 7 21 31 3 24 14 55 31 35 43 47 56 82 16 6 18 51 72 0 31 29 28 28 45 46 23 47 36 45 86 26 41 38 38 74 8 85 0 20 33 17 20 50 20 26 10 67 22 0 22 37 34 30 49 47 13 33 12 45 8 29 5 72 74 87 72 27 119 43 78 87 27 118 13 70 126 20 84 62 51 82 27 57 59 101 89 20 4 49 55 87 19 75 52 33 0 19 0 78 102 92 19 51 26 44 94 17 83 71 39 85 42 34 48 58 45 17 56 32 62 87 24 69 44 43 4 27 31 27 26 67 12 127 25 32 59 32 102 70 74 51 20 70 53 65 62 0 5 68 41 58 67 40 213 56 77 104 68 67 43 27 49 40 52 98 30 86 49 202 37 77 44 26 111 51 71 118 10 86 24 20 95 47 49 56 38 85 33 26 34 45 95 58 135 91 48 57 25 33 57 31 0 21 87 40 60 85 10 42 40 0 133 37 72 47 69 150 37 160 12 38 41 16 51 36 16 40 44 52 35 126 15 21 96 49 110 159 37 50 81 88 98 61 26 75 77 64 219 66 49 58 113 84 91 125 41 49 95 31 258 4 98 14 65 2 48 142 54 22 52 46 47 186 51 45 40 38 290 40 23 85 59 121 38 117 54 67 155 52 97 210 16 95 89 152 71 128 88 43 79 193 42 103 25 46 36 28 46 32 60 119 48 130 53 163 23 61 2 50 67 99 18 81 57 123 126 34 63 26 71 15 98 43 84 61 80 76 96 62 22 52 46 53 58 27 69 1 85 93 30 77 7 38 31 17 1 34 40 30 27 115 55 31 44 14 34 50 46 20 15 22 26 27 62 15 23 23 40 28 33 41 51 37 62 23 60 48 18 71 24 42 44 25 47 23 82 34 24 69 13 48 22 25 40 31 62 40 61 68 24 70 64 49 79 25 115 28 34 32 8 98 61 36 9 28 134 40 35 35 53 44 91 76 41 44 12 36 24 31 28 6 1 25 18 44 24 3 11 23 32 5 29 7 31 22 3 6 42 19 11 18 20 7 11 44 9 12 16 14 18 7 36 44 9 12 24 33 23 10 38 12 21 17 10 30 11 0 13 38 37 14 36 13 9 51 11 1 6 8 0 9 57 15 27 15 0 35 2 71 39 20 47 11 24 14 6 39 8 6 9 18 24 26 36 27 19 0 7 94 12 32 24 23 46 44 22 29 3 28 8 43 2 11 31 57 45 22 97 41 27 49 19 51 22 31 0 7 0 14 5 60 7 23 39 41 37 15 13 1 29 50 28 49 25 39 56 24 43 40 26 48 40 25 52 62 14 7 67 43 52 33 13 127 0 27 29 18 73 54 1 66 23 31 1 34 19 12 31 16 50 48 27 66 32 2 3 43 25 25 1 34 17 43 12 45 20 12
Manes.11G073900.v6.1 3 1 9 2 7 9 4 0 2 0 8 2 8 0 3 14 4 1 2 0 9 0 9 1 0 3 7 0 0 3 5 1 5 3 0 3 3 1 0 4 17 9 7 1 2 21 5 2 7 1 38 11 6 2 0 13 7 13 2 1 5 6 4 0 2 14 0 0 2 0 15 7 5 0 0 2 6 5 0 2 7 12 0 4 2 14 1 5 4 1 13 6 8 1 0 6 14 5 7 5 4 8 2 8 0 3 3 2 2 3 1 8 3 0 0 0 11 5 5 0 4 13 3 0 3 4 14 7 0 0 1 21 4 11 9 2 26 5 3 1 4 89 4 3 0 1 35 5 14 0 2 10 3 4 5 3 8 0 6 2 1 49 2 8 4 3 12 3 0 0 0 35 4 10 0 4 24 7 4 0 6 27 11 15 8 2 18 3 7 4 0 11 54 2 43 12 2 46 7 17 6 3 15 8 8 7 4 59 6 19 5 6 19 6 6 5 3 33 4 7 5 7 42 14 50 6 2 36 1 11 5 7 144 14 14 3 1 12 2 14 6 2 61 5 20 9 4 23 14 16 4 5 17 1 21 4 0 23 8 14 4 4 10 7 7 9 2 18 4 11 7 5 9 9 8 4 2 0 23 15 32 6 1 242 22 37 9 6 227 23 22 9 1 136 15 28 1 21 41 23 19 16 3 125 25 32 13 8 10 14 21 3 7 129 9 24 2 6 118 7 22 4 1 118 35 27 6 3 23 2 3 7 0 76 5 18 16 7 16 3 4 0 2 54 6 21 8 6 84 7 14 6 4 101 7 17 3 5 50 15 10 10 5 47 10 9 4 4 32 3 5 4 1 1 3 2 8 15 4 11 6 1 6 3 24 13 0 8 0 33 15 0 6 1 236 0 22 7 4 21 14 4 7 4 27 1 1 6 9 17 7 13 0 2 5 7 7 3 2 12 23 27 1 7 228 37 45 10 18 102 36 42 10 12 148 5 45 3 7 200 18 10 6 4 130 42 27 1 7 234 30 23 7 8 17 10 43 14 8 147 18 1 0 4 312 16 44 3 5 25 31 4 7 2 6 122 0 2 8 4 13 8 1 10 2 19 0 11 3 7 16 10 20 10 1 11 6 18 3 0 4 5 3 7 0 9 4 5 1 3 19 6 11 4 2 10 8 14 4 2 22 3 16 8 2 26 3 8 3 0 4 2 0 4 5 23 4 14 3 1 10 12 9 7 4 10 1 7 6 4 0 5 13 5 0 8 21 12 0 2 4 4 22 1 1 8 17 7 0 3 0 6 0 4 2 0 4 4 0 0 3 21 2 7 4 3 9 5 10 7 2 7 6 3 0 4 7 3 3 1 9 7 9 6 2 0 6 6 2 3 0 3 0 4 1 5 2 0 5 0 7 8 5 10 0 4 1 1 1 2 0 15 9 2 2 1 9 2 2 0 1 18 6 2 3 1 30 3 5 4 0 28 3 11 0 2 25 0 8 3 1 4 4 4 13 10 1 35 3 5 1 1 9 1 5 5 3 27 6 12 4 0 22 5 15 4 0 51 0 0 0 0 7 1 6 1 1 5 2 1 0 5 49 3 10 2 6 14 8 5 4 1 23 1 14 0 1 13 8 8 4 2 18 6 0 9 1 14 2 1 0 3 20 3 0 1 6 32 3 6 1 4 17 4 8 0 0 14 8 10 8 2 14 1 6 4 0 2
Manes.11G074000.v6.1 0 0 0 0 0 3 0 1 0 1 1 0 0 0 0 1 0 0 0 0 0 2 0 0 0 0 1 0 0 0 0 0 1 0 0 0 2 0 0 4 0 0 2 1 0 1 3 0 0 0 0 0 1 0 0 0 2 1 0 0 1 0 2 0 0 0 2 0 2 0 0 4 1 0 0 0 0 0 0 1 0 2 0 3 0 1 4 0 1 0 0 0 0 2 0 0 0 2 0 1 0 0 1 0 0 0 0 2 0 0 0 0 2 0 0 0 1 1 1 0 0 0 1 0 0 0 0 0 0 0 0 0 1 1 1 1 0 0 1 2 0 0 2 0 0 0 0 0 0 0 0 0 3 1 5 0 0 0 0 1 0 1 0 1 1 0 0 0 0 0 0 1 1 0 0 0 0 5 0 0 2 2 1 6 1 2 0 3 0 6 1 1 1 6 0 2 0 0 0 0 0 0 0 1 0 0 0 0 2 0 0 0 3 2 4 7 2 0 0 5 0 0 3 1 2 0 0 0 0 1 4 0 0 0 1 1 1 0 3 3 0 0 1 0 0 1 1 1 1 1 0 0 0 2 5 4 0 0 1 1 0 3 2 3 1 1 8 1 0 2 2 0 2 0 0 2 0 0 0 3 1 1 0 5 1 2 0 0 1 0 1 0 0 6 4 2 2 1 0 2 0 0 1 2 1 2 3 0 0 0 1 0 0 0 1 0 2 1 5 4 0 0 1 3 6 3 1 2 1 1 0 4 0 4 0 0 0 0 1 1 0 0 0 1 0 1 0 1 5 4 0 3 0 1 0 1 0 0 0 0 4 2 0 0 2 1 1 0 3 1 1 2 0 0 0 2 1 7 0 0 6 2 5 0 2 0 0 2 4 0 8 0 3 0 4 0 1 2 0 1 1 0 0 0 8 2 0 1 1 1 1 0 1 1 0 7 2 1 5 0 1 9 0 1 11 13 3 2 4 5 2 9 0 0 1 2 2 0 0 0 2 4 0 0 4 4 0 0 0 8 2 1 0 1 0 0 3 6 0 0 1 1 1 0 1 0 4 0 0 2 0 0 0 0 0 1 0 0 0 1 0 2 0 0 0 0 0 1 1 0 0 5 1 0 0 1 0 1 0 0 0 0 2 0 0 0 0 1 0 0 1 0 0 0 2 0 5 1 0 1 0 2 1 0 0 5 1 2 0 0 0 1 1 3 0 0 2 1 2 1 1 7 0 0 0 0 0 0 0 0 0 0 0 7 1 0 0 3 6 0 0 1 2 0 0 1 1 0 1 1 1 1 0 0 0 0 2 0 2 0 0 0 0 0 0 0 0 0 0 0 0 0 3 0 0 0 0 0 1 0 0 1 0 1 0 0 0 1 1 0 0 0 0 2 0 0 0 0 1 0 0 1 1 2 0 0 1 0 0 0 1 0 0 1 0 0 0 0 0 0 0 0 1 0 0 1 0 3 0 0 0 0 1 0 0 0 0 0 0 3 0 0 0 1 5 0 0 0 2 1 0 0 0 2 0 4 1 0 7 4 0 0 3 1 0 0 0 3 0 0 0 19 0 0 3 4 0 1 0 0 1 6 6 0 3 0 1 0 0 1 2 0 0 0 0 0 3 0 11 0 0 3 0 4 0 0 2 0 1 0 0 1 2 1 0 0 0 0 0 0 2 0 0 0 1 0 0 0 1 0 1 0 1 4 3 0 0 0
Manes.11G074100.v6.1 21 8 38 138 153 34 48 93 71 43 20 57 53 27 158 38 104 8 59 16 32 70 32 126 42 14 54 62 32 51 10 68 57 83 44 24 74 40 26 71 20 87 34 37 43 23 56 67 70 65 36 101 17 131 40 15 116 54 85 46 5 70 51 0 12 21 43 65 152 71 22 161 23 3 11 25 82 74 43 33 17 33 34 150 19 8 59 47 184 119 26 83 58 63 2 75 70 186 63 159 139 41 146 68 2 143 48 193 175 85 99 31 132 13 1 10 67 91 68 59 114 57 80 40 97 72 17 87 11 82 110 13 94 101 35 97 44 143 78 91 135 84 120 74 64 53 37 86 75 10 72 24 88 65 99 105 27 175 126 146 161 64 66 44 117 158 9 78 2 51 65 20 66 38 28 68 20 85 59 0 74 53 146 130 260 77 38 129 25 130 13 31 51 164 218 338 177 52 70 92 122 78 41 125 35 129 210 51 97 94 150 181 64 118 114 152 52 55 10 198 149 83 90 106 146 119 0 40 5 109 196 107 85 66 125 135 102 16 51 80 126 60 67 61 119 125 60 37 69 114 110 35 24 112 97 92 2 33 58 61 109 101 37 149 148 184 166 37 110 95 99 65 35 73 88 75 54 0 36 163 95 175 107 77 69 103 146 136 114 168 77 221 86 139 115 122 44 152 69 250 109 154 60 61 110 83 107 89 25 71 53 160 126 97 39 100 141 76 115 76 108 97 80 86 201 161 79 163 46 80 112 117 0 57 135 103 126 87 16 86 85 5 103 37 178 84 294 170 63 111 42 171 70 58 104 109 71 122 46 56 51 238 70 57 78 109 133 74 33 53 89 142 101 95 29 205 129 185 173 53 142 105 136 116 86 221 86 152 72 26 111 3 151 29 117 12 141 164 51 48 182 108 111 100 84 129 97 134 164 62 52 104 150 187 38 120 103 111 74 29 91 184 88 148 180 140 159 211 130 67 113 170 255 147 53 138 207 254 149 64 100 107 238 104 60 162 55 112 24 92 128 115 132 85 49 130 133 268 103 60 109 80 182 93 80 129 125 185 92 191 43 114 74 218 100 50 103 15 116 97 42 182 34 218 105 27 0 101 57 72 29 110 83 109 72 26 126 38 56 35 47 57 88 57 62 30 80 44 143 84 25 74 66 117 72 40 148 88 83 70 100 123 93 108 88 84 117 123 50 96 11 64 89 97 48 30 113 41 102 53 23 85 72 122 149 37 139 84 74 82 14 86 113 140 27 22 100 117 85 98 33 149 262 236 113 81 43 99 119 93 35 19 2 42 87 65 30 14 27 48 44 23 106 18 61 45 16 20 78 87 40 23 51 55 54 68 24 56 44 67 56 17 129 119 41 6 35 60 51 131 72 19 70 108 47 49 19 1 52 79 72 41 68 112 81 49 16 1 31 14 3 13 135 36 108 44 2 99 3 73 57 38 83 41 95 40 32 181 56 85 37 37 210 78 209 63 22 1 19 109 25 80 24 98 132 222 62 86 45 103 59 88 27 26 40 91 100 54 150 133 108 113 67 75 65 47 4 84 3 123 1 90 37 86 104 192 131 50 71 35 75 228 124 94 121 39 130 36 108 71 70 118 56 56 138 117 73 26 127 96 142 146 26 112 30 113 266 34 117 178 74 77 64 89 4 43 29 30 45 68 51 86 13 79 81 23 15 30 100 60 24 74 86 132 104 150 65 63
Manes.11G074200.v6.1 0 0 0 0 0 0 0 0 0 0 0 0 0 0 0 0 0 0 0 0 0 0 0 0 0 0 0 0 0 0 0 0 0 0 0 0 0 0 0 0 0 0 0 0 0 0 0 0 0 0 0 0 0 0 0 0 0 0 0 0 0 0 0 0 0 0 0 0 0 1 0 0 0 0 0 0 0 0 0 0 0 0 0 0 0 0 0 0 0 0 0 0 0 0 0 0 0 0 0 0 0 0 0 0 0 0 0 0 0 0 0 0 0 0 0 0 0 0 0 0 0 0 0 0 0 0 0 0 0 0 0 0 0 0 0 0 0 0 0 0 0 0 0 0 0 0 0 0 0 0 0 0 0 0 0 0 0 0 0 0 0 0 0 0 0 0 0 0 0 0 0 0 0 0 0 0 0 0 0 0 0 0 0 0 0 0 0 0 0 0 0 0 0 0 0 0 0 0 0 0 0 0 0 0 0 0 0 0 0 0 0 0 0 0 0 0 0 0 0 0 0 0 0 0 0 0 0 0 0 0 0 0 0 0 0 0 0 0 0 0 0 0 0 0 0 0 0 0 0 0 0 0 0 0 0 0 0 0 0 0 0 0 0 0 0 0 0 0 0 0 0 0 0 0 0 0 0 0 0 0 0 0 0 0 0 0 0 0 0 0 0 0 0 0 0 0 0 0 0 0 0 0 0 0 0 0 0 0 0 0 0 0 0 0 0 0 0 0 0 0 0 0 0 0 0 0 0 0 0 0 0 0 0 0 0 0 0 0 0 0 0 0 0 0 0 0 0 0 0 0 0 0 0 0 0 0 0 0 0 0 0 0 0 0 0 0 0 0 0 0 0 0 0 0 0 0 0 0 0 0 0 0 0 0 0 0 0 0 0 0 0 0 0 0 0 0 0 0 0 0 0 0 0 0 0 0 0 0 0 0 0 0 0 0 0 0 0 0 0 0 0 0 0 0 0 0 0 0 0 0 0 0 0 0 0 0 0 0 0 0 0 0 0 0 0 0 0 0 0 0 0 0 0 0 0 0 0 0 0 0 0 0 0 0 0 0 0 0 0 0 0 0 0 0 0 0 0 0 0 0 0 0 0 0 0 0 0 0 0 0 0 0 0 0 0 0 0 0 0 0 0 0 1 0 0 0 0 0 0 0 0 0 0 0 0 0 0 0 0 0 0 0 0 0 0 0 0 0 0 0 0 0 0 0 0 0 0 0 0 0 0 0 0 0 0 0 0 0 0 0 0 0 0 0 0 0 0 0 0 0 0 0 0 0 0 0 0 0 0 0 0 0 0 0 0 0 0 0 0 0 0 0 0 0 0 0 0 0 0 0 0 0 0 0 0 0 0 0 0 0 0 0 0 0 0 0 0 0 0 0 0 0 0 0 0 0 0 0 0 0 0 0 0 0 0 0 0 0 0 0 0 0 0 0 0 0 0 0 0 0 0 0 0 0 0 0 0 0 0 0 0 0 0 0 0 0 0 0 0 0 0 0 0 0 0 0 0 0 0 0 0 0 0 0 0 0 0 0 0 0 0 0 0 0 0 0 0 0 0 0 0 0 0 0 0 0 0 0 0 0 0 0 0 0 0 0 0 0 0 0 0 0 0 0 0 0 0 0 0 0 0 0 0 0 0 0 0 0 0 0 0 0 0 0 0 0 0 0 0 0 0 0 0 0 0 0 0 0 0 0 0 0 0 0 0 0 0 0
Manes.11G074300.v6.1 0 0 0 0 0 0 0 0 0 0 0 0 0 0 0 0 0 0 0 0 0 0 0 0 0 0 0 0 0 0 0 0 0 0 0 0 0 0 0 0 0 0 0 0 0 0 0 0 0 0 0 0 0 0 0 0 0 0 0 0 0 0 0 0 0 0 0 0 0 0 0 0 0 0 0 0 0 0 0 0 0 0 0 0 0 0 0 0 0 0 0 0 0 0 0 0 0 0 0 0 0 0 0 0 0 0 0 0 0 0 0 0 0 0 0 0 0 0 0 0 0 0 0 0 0 0 0 0 0 0 0 0 0 0 0 0 0 0 0 0 0 0 0 0 0 0 0 0 0 0 0 0 0 0 0 0 0 0 0 0 0 0 0 0 0 0 0 0 0 0 0 0 0 0 0 0 0 0 0 0 0 0 0 0 0 0 0 0 0 0 0 0 0 0 0 0 0 0 0 0 0 0 0 0 0 0 0 0 0 0 0 0 0 0 0 0 0 0 0 0 0 0 0 0 0 0 0 0 0 0 0 0 0 0 0 0 0 0 0 0 0 0 0 0 0 0 0 0 0 0 0 0 0 0 0 0 0 0 0 0 0 0 0 0 0 0 0 0 0 0 0 0 0 0 0 0 0 0 0 0 0 0 0 0 0 0 0 0 0 0 0 0 0 0 0 0 0 0 0 0 0 0 0 0 0 0 0 0 0 0 0 0 0 0 0 0 0 0 0 0 0 0 0 0 0 0 0 0 0 0 0 0 0 0 0 0 0 0 0 0 0 0 0 0 0 0 0 0 0 0 0 0 0 0 0 0 0 0 0 0 0 0 0 0 0 0 0 0 0 0 0 0 0 0 0 0 0 0 0 0 0 0 0 0 0 0 0 0 0 0 0 0 0 0 0 0 0 0 0 0 0 0 0 0 0 0 0 0 0 0 0 0 0 0 0 0 0 0 0 0 0 0 0 0 0 0 0 0 0 0 0 0 0 0 0 0 0 0 0 0 0 0 0 0 0 0 0 0 0 0 0 0 0 0 0 0 0 0 0 0 0 0 0 0 0 0 0 0 0 0 0 0 0 0 0 0 0 0 0 0 0 0 0 0 0 0 0 0 0 0 0 0 0 0 0 0 0 0 0 0 0 0 0 0 0 0 0 0 0 0 0 0 0 0 0 0 0 0 0 0 0 0 0 0 0 0 0 0 0 0 0 0 0 0 0 0 0 0 0 0 0 0 0 0 0 0 0 0 0 0 0 0 0 0 0 0 0 0 0 0 0 0 0 0 0 0 0 0 0 0 0 0 0 0 0 0 0 0 0 0 0 0 0 0 0 0 0 0 0 0 0 0 0 0 0 0 0 0 0 0 0 0 0 0 0 0 0 0 0 0 0 0 0 0 0 0 0 0 0 0 0 0 0 0 0 0 0 0 0 0 0 0 0 0 0 0 0 0 0 0 0 0 0 0 0 0 0 0 0 0 0 0 0 0 0 0 0 0 0 0 0 0 0 0 0 0 0 0 0 0 0 0 0 0 0 0 0 0 0 0 0 0 0 0 0 0 0 0 0 0 0 0 0 0 0 0 0 0 0 0 0 0 0 0 0 0 0 0 0 0 0 0 0 0 0 0 0 0 0 0 0 0 0 0 0 0 0 0 0 0 0 0 0 0 0 0 0 0 0 0 0 0 0 0 0 0 0 0 0 0 0 0 0 0 0 0 0 0
Manes.11G074400.v6.1 0 0 0 0 0 0 0 0 0 0 0 0 0 0 0 0 0 0 0 0 0 0 0 0 0 0 0 0 0 0 0 0 0 0 0 0 0 0 0 0 0 0 0 0 0 0 0 0 0 0 0 0 0 0 0 0 0 0 0 0 0 0 0 0 0 0 0 0 0 0 0 0 0 0 0 0 0 0 0 0 0 0 0 0 0 0 0 0 0 0 0 0 0 0 0 0 0 0 0 0 0 0 0 0 0 0 0 0 0 0 0 0 0 0 0 0 0 0 0 0 0 0 0 0 0 0 0 0 0 0 0 0 0 0 0 0 0 0 0 0 0 0 0 0 0 0 0 0 0 0 0 0 0 0 0 0 0 0 0 0 0 0 0 0 0 0 0 0 0 0 0 0 0 0 0 0 0 0 0 0 0 0 0 0 0 0 0 0 0 0 0 0 0 0 0 0 0 0 0 0 0 0 0 0 0 0 0 0 0 0 0 0 0 0 0 0 0 0 0 0 0 0 0 0 0 0 0 0 0 0 0 0 0 0 0 0 0 0 0 0 0 0 0 0 0 0 0 0 0 0 0 0 0 0 0 0 0 0 0 0 0 0 0 0 0 0 0 0 0 0 0 0 0 0 0 0 0 0 0 0 0 0 0 0 0 0 0 0 0 0 0 0 0 0 0 0 0 0 0 0 0 0 0 0 0 0 0 0 0 0 0 0 0 0 0 0 0 0 0 0 0 0 0 0 0 0 0 0 0 0 0 0 0 0 0 0 0 0 0 0 0 0 0 0 0 0 0 0 0 0 0 0 0 0 0 0 0 0 0 0 0 0 0 0 0 0 0 0 0 0 0 0 0 0 0 0 0 0 0 0 0 0 0 0 0 0 0 0 0 0 0 0 0 0 0 0 0 0 0 0 0 0 0 0 0 0 0 0 0 0 0 0 0 0 0 0 0 0 0 0 0 0 0 0 0 0 0 0 0 0 0 0 0 0 0 0 0 0 0 0 0 0 0 0 0 0 0 0 0 0 0 0 0 0 0 0 0 0 0 0 0 0 0 0 0 0 0 0 0 0 0 0 0 0 0 0 0 0 0 0 0 0 0 0 0 0 0 0 0 0 0 0 0 0 0 0 0 0 0 0 0 0 0 0 0 0 0 0 0 0 0 0 0 0 0 0 0 0 0 0 0 0 0 0 0 0 0 0 0 0 0 0 0 0 0 0 0 0 0 0 0 0 0 0 0 0 0 0 0 0 0 0 0 0 0 0 0 0 0 0 0 0 0 0 0 0 0 0 0 0 0 0 0 0 0 0 0 0 0 0 0 0 0 0 0 0 0 0 0 0 0 0 0 0 0 0 0 0 0 0 0 0 0 0 0 0 0 0 0 0 0 0 0 0 0 0 0 0 0 0 0 0 0 0 0 0 0 0 0 0 0 0 0 0 0 0 0 0 0 0 0 0 0 0 0 0 0 0 0 0 0 0 0 0 0 0 0 0 0 0 0 0 0 0 0 0 0 0 0 0 0 0 0 0 0 0 0 0 0 0 0 0 0 0 0 0 0 0 0 0 0 0 0 0 0 0 0 0 0 0 0 0 0 0 0 0 0 0 0 0 0 0 0 0 0 0 0 0 0 0 0 0 0 0 0 0 0 0 0 0 0 0 0 0 0 0 0 0 0 0 0 0 0 0 0 0 0 0 0 0 0 0 0 0 0 0 0 0
Manes.11G074500.v6.1 0 0 0 0 0 0 0 0 1 0 0 0 0 0 0 0 0 0 1 0 1 0 0 0 0 0 0 0 4 0 0 0 0 6 0 0 0 0 1 1 0 0 0 2 0 0 0 0 0 2 0 0 0 0 0 0 0 0 1 0 0 0 0 0 0 0 0 0 5 0 0 1 0 0 0 0 0 0 1 0 0 0 0 2 0 0 0 0 0 0 0 0 0 2 0 6 0 0 0 2 2 0 1 2 0 11 0 1 0 0 1 0 0 0 1 0 0 0 0 0 0 0 1 0 0 3 0 0 0 0 0 0 0 0 2 0 0 1 0 4 0 0 1 0 1 0 0 0 0 0 0 0 0 0 1 0 0 0 1 5 11 0 0 0 0 4 0 0 0 0 2 0 1 0 0 1 0 0 0 0 0 0 0 0 12 1 2 0 0 1 0 0 0 1 0 0 2 0 0 0 3 1 0 0 0 1 2 0 0 0 5 1 0 0 0 0 0 0 2 0 0 0 0 0 0 17 0 0 0 0 2 0 0 7 0 3 0 0 0 0 1 1 0 0 0 0 0 0 0 0 0 0 0 0 0 1 0 0 0 1 2 0 0 0 0 2 1 0 0 0 1 0 0 1 0 0 1 0 0 0 0 17 4 0 0 0 4 9 0 3 0 1 1 0 2 0 12 0 1 0 0 1 0 0 1 0 6 0 0 0 0 12 0 0 1 0 3 0 0 3 0 20 0 0 2 0 1 0 0 0 1 4 0 0 1 0 6 6 0 0 1 0 1 0 3 0 35 0 0 0 0 0 1 0 2 0 0 0 0 0 0 0 0 0 0 0 9 0 0 1 1 3 1 0 0 0 0 9 0 0 27 0 0 4 0 0 0 0 0 0 0 0 9 0 0 0 0 1 0 0 0 1 2 1 0 0 0 5 7 0 0 0 7 6 0 0 0 10 0 0 0 0 3 0 0 0 1 7 0 0 7 1 3 1 0 2 0 7 0 0 3 2 5 0 0 4 0 4 0 0 4 0 6 0 0 4 0 2 0 0 0 3 6 0 0 1 0 28 0 0 0 1 0 2 2 0 0 0 0 1 0 0 0 7 0 0 0 0 1 0 0 0 0 0 2 0 1 0 3 4 0 0 0 1 9 0 0 0 6 1 0 0 0 11 0 0 0 0 0 3 0 0 0 2 0 0 3 0 6 1 0 0 0 2 0 0 2 0 8 4 0 0 0 0 4 0 1 0 9 0 0 3 0 12 0 0 1 0 1 1 1 1 0 9 0 0 0 0 0 0 0 0 0 0 0 3 0 0 0 0 1 0 0 0 1 0 0 0 0 5 0 0 0 0 3 0 0 0 0 1 0 0 0 0 0 0 0 0 0 0 0 0 1 0 0 0 0 0 0 0 3 0 0 0 0 2 0 0 0 0 0 0 0 0 1 0 0 0 0 1 0 0 0 0 0 0 0 0 0 0 1 0 0 0 0 0 0 0 0 0 0 0 0 0 0 1 0 0 0 0 0 0 0 0 0 6 0 0 8 0 0 0 0 0 0 0 0 0 0 0 0 0 0 0 0 3 0 0 0 0 2 0 0 0 0 2 1 0 0 0 3 1 0 0 0 9 1 0 0 0 0 0 0 0 0 2 0 0 0 1 0 0 0 0 0 0 0 0 0 1 1 0 0 0 0 0 0 0 0 0 1 0 0 0 0 0 0 0
Manes.11G074600.v6.1 123 2 88 11 7 135 55 74 6 2 230 46 76 3 9 91 44 15 17 4 75 41 57 16 5 46 21 57 7 6 30 12 43 3 1 245 44 28 14 4 96 65 54 1 6 58 14 36 8 1 80 40 42 8 1 58 24 74 10 7 18 22 75 1 0 94 22 39 6 2 46 56 47 1 0 41 28 60 6 0 56 35 29 14 0 31 31 65 17 5 70 72 62 25 0 21 56 60 24 12 1 38 27 46 1 4 102 25 64 6 10 52 45 23 0 5 106 12 43 1 0 21 19 14 23 0 31 11 6 1 0 13 18 78 0 0 42 23 94 8 1 91 29 49 22 2 64 33 67 0 0 83 34 45 15 1 35 27 68 15 1 108 14 39 1 2 13 21 0 15 2 27 29 52 33 1 62 23 63 0 1 115 89 83 12 1 68 64 42 39 2 62 82 15 90 9 0 69 31 153 9 0 92 66 29 12 3 25 40 65 8 10 68 43 71 48 1 46 1 91 3 2 68 61 82 15 0 52 1 100 10 1 44 6 67 15 2 79 17 92 7 3 53 26 43 14 1 17 9 63 3 5 55 11 103 15 0 34 24 52 5 3 67 12 94 7 2 47 3 46 13 1 93 17 83 7 3 0 1 23 66 13 3 29 10 34 16 4 13 20 22 4 0 13 4 40 9 0 37 7 87 5 0 26 1 17 28 3 43 32 38 4 1 3 8 17 11 1 16 6 24 2 0 60 12 72 2 5 46 22 50 0 0 10 14 47 14 0 37 25 77 1 0 32 18 90 11 5 39 40 26 5 2 29 26 100 1 7 26 7 43 3 4 21 21 66 25 5 47 7 44 3 0 1 58 83 98 17 1 93 5 114 86 6 154 34 73 8 3 38 16 1 15 0 3 0 61 11 2 93 127 48 3 0 97 82 39 18 1 68 16 60 5 21 72 54 65 8 5 89 39 121 6 5 30 13 22 23 0 8 7 50 20 5 11 4 48 10 7 3 14 4 4 2 9 12 12 15 5 30 1 14 6 1 59 14 38 30 6 6 4 64 16 2 18 5 53 1 0 153 72 29 96 14 4 78 39 7 46 2 61 19 63 5 3 28 0 66 2 6 54 51 68 12 46 61 171 60 32 9 43 71 21 10 5 82 69 76 34 2 114 50 109 17 1 39 68 82 7 2 179 77 130 19 1 78 41 38 3 1 41 61 63 10 0 36 12 22 5 5 50 16 34 13 7 108 19 37 31 1 29 40 81 11 0 32 98 62 7 3 56 23 299 23 9 31 51 16 72 10 5 68 2 55 9 3 53 13 62 3 5 31 20 49 18 3 47 23 60 10 3 39 20 42 16 2 71 5 64 2 100 41 22 86 10 3 84 46 82 6 1 83 59 85 15 0 67 0 51 23 4 38 9 26 6 2 5 1 44 4 0 18 7 60 4 1 22 44 2 17 2 24 9 52 25 2 68 34 44 6 7 24 23 49 24 3 17 0 24 4 5 38 43 35 160 14 0 66 9 131 6 8 38 27 36 9 8 88 25 176 8 2 156 41 52 8 0 80 2 45 2 0 122 21 66 26 2 70 24 43 21 2 68 61 31 12 3 79 61 53 5 4 32 25 52 10 5 21 9 76 14 4 42 23 119 6 5 65 12 20 5 7 50 5 0 6 2 32 14 62 14 2 43 14 91 1 2 122 39 96 0 7 58 31 62 21 2 12
Manes.11G074700.v6.1 11 0 8 11 5 27 7 22 10 6 15 5 17 1 2 40 17 1 5 1 33 15 20 20 3 6 13 11 6 4 9 19 15 8 0 22 6 9 1 3 17 36 5 3 4 28 24 24 3 3 15 57 11 13 1 23 24 16 9 8 3 9 1 2 0 6 4 11 27 10 22 57 4 1 1 39 13 18 2 1 10 15 2 22 0 2 0 4 9 5 4 14 19 7 0 8 10 14 26 16 10 27 13 10 1 10 33 33 11 3 3 9 16 1 1 1 49 33 16 17 7 10 26 0 17 3 3 11 1 0 9 19 16 12 22 4 12 16 30 13 5 105 24 38 2 0 19 17 37 1 10 33 26 26 11 22 31 13 19 8 9 26 11 22 11 10 4 26 1 3 1 14 9 16 4 1 12 20 19 0 2 38 18 16 6 8 38 13 1 9 1 17 19 17 67 32 12 83 45 34 23 26 95 43 21 28 5 82 47 56 30 20 93 30 68 53 10 25 2 54 18 18 41 23 128 26 0 99 1 42 39 19 28 16 36 18 10 33 16 32 28 9 91 31 96 34 21 26 31 45 50 32 20 42 31 53 5 19 21 35 16 12 23 28 11 19 18 40 61 70 25 11 24 47 36 20 24 0 6 26 28 27 15 39 25 36 8 6 65 16 24 34 5 51 24 47 7 21 92 38 50 4 2 19 16 66 41 23 6 48 59 22 41 51 18 38 25 8 29 15 37 17 29 44 33 31 10 24 79 35 92 19 0 70 50 50 19 10 8 19 40 0 15 49 25 40 33 30 69 24 17 20 9 34 16 62 12 13 28 27 40 35 1 43 20 40 48 27 42 21 42 30 14 12 62 40 85 19 17 183 21 34 48 9 167 71 33 27 21 39 58 1 56 0 42 3 34 25 6 70 32 96 11 25 67 31 52 18 10 208 29 65 52 36 116 41 97 16 18 70 58 120 8 38 67 30 41 42 12 66 45 55 33 26 24 26 71 8 10 66 20 20 43 10 34 40 6 30 0 37 17 49 12 9 83 21 73 21 7 29 23 49 42 2 70 34 48 22 25 37 25 24 34 46 14 21 16 1 17 8 29 60 5 30 3 15 0 42 6 10 38 38 28 15 4 56 25 40 26 6 20 18 31 10 14 60 6 21 14 4 50 28 24 15 11 144 39 46 12 12 100 39 70 21 15 70 31 53 5 10 40 31 41 12 12 57 27 45 15 5 65 56 38 17 17 23 49 35 31 3 19 36 57 19 0 11 44 36 6 6 64 33 73 28 1 5 16 13 28 9 0 14 0 28 1 8 18 1 2 9 0 17 16 6 6 4 2 4 24 11 1 9 9 13 2 2 5 8 17 4 41 23 12 38 0 0 43 6 14 14 4 34 28 26 9 2 21 0 14 3 1 18 13 47 9 8 0 0 8 3 0 8 35 12 36 1 15 18 1 29 6 19 14 10 13 2 5 31 8 8 0 32 11 13 11 1 8 0 1 23 2 17 11 5 58 22 5 51 2 31 4 9 3 4 20 27 22 70 36 76 1 3 50 39 46 9 0 33 0 64 0 15 45 41 64 32 11 72 15 1 7 23 33 17 32 7 20 81 17 79 21 13 111 10 79 17 3 5 21 67 9 6 29 47 2 12 40 63 43 113 3 19 58 26 1 12 1 30 35 31 23 4 61 51 53 0 0 28 21 32 0 4 51 22 8 8 3 3
Manes.11G074800.v6.1 275 57 456 233 825 123 312 119 263 159 295 302 234 94 659 103 215 67 349 151 84 98 321 577 574 137 243 75 124 279 206 157 273 167 415 151 472 158 163 445 154 400 317 158 405 104 314 140 581 444 392 521 434 751 455 208 268 310 251 761 209 277 225 11 310 160 232 100 272 278 208 473 690 21 48 215 394 512 467 1332 426 230 277 401 290 319 604 457 497 750 149 409 560 275 5 405 232 317 348 319 532 156 138 321 15 262 286 272 92 294 572 73 300 74 3 61 157 361 137 85 392 135 118 51 345 115 35 90 25 533 291 110 351 141 46 165 238 227 194 244 386 411 291 728 268 669 345 543 582 6 616 387 461 756 418 458 438 554 197 194 279 185 295 386 271 501 133 362 4 616 636 294 445 817 236 898 385 423 368 0 1281 628 786 579 1359 909 402 420 1366 619 2996 1261 100 382 742 842 458 304 447 897 528 646 290 542 386 591 359 160 381 1171 380 340 326 417 333 618 210 165 38 202 350 378 185 366 178 451 16 194 4 434 562 262 140 143 208 381 727 279 133 266 281 410 353 251 146 131 249 112 121 184 389 458 261 225 190 296 5 120 327 153 153 386 150 302 224 255 891 298 261 361 598 474 244 304 281 251 1410 6 62 456 258 555 605 274 235 547 251 699 337 607 179 685 340 243 317 241 155 652 241 249 314 514 372 132 152 184 212 329 68 183 222 426 560 273 329 214 275 383 195 342 179 171 481 126 216 181 166 253 152 150 77 280 1 156 326 211 407 386 47 174 93 13 382 77 266 156 457 606 160 352 114 741 346 109 295 248 158 259 193 175 322 248 312 128 215 163 299 496 170 397 193 263 272 560 178 552 442 490 900 311 347 870 554 462 413 584 170 412 715 319 200 4 469 22 424 14 271 840 1039 223 351 282 287 306 145 364 149 597 291 207 158 536 502 532 142 262 276 254 461 159 400 357 196 610 114 120 118 364 181 156 326 360 694 529 196 269 297 629 473 222 546 228 680 331 164 580 159 195 71 206 535 473 653 557 276 392 201 650 721 333 392 207 479 537 314 293 424 370 963 215 192 390 449 445 348 123 445 54 546 626 236 462 332 566 308 160 1 237 392 851 595 312 509 486 139 361 368 308 207 176 74 95 124 131 543 199 290 197 294 612 333 148 278 527 583 111 385 338 239 442 89 130 215 250 194 112 293 210 76 187 176 197 190 236 465 168 211 272 271 171 118 353 407 426 460 154 275 151 179 394 80 293 411 709 352 251 511 225 244 436 231 280 1546 579 758 705 274 286 404 402 914 310 23 299 842 291 384 145 349 159 173 269 373 425 390 752 131 353 201 535 458 221 319 341 291 335 255 97 172 293 297 64 312 499 344 432 202 391 534 409 245 220 416 381 252 784 282 13 375 329 592 596 289 115 199 625 294 10 257 418 15 292 255 260 218 437 69 299 23 188 480 397 261 431 518 1069 351 548 444 150 372 125 547 302 392 522 142 6 520 596 884 321 258 370 407 536 391 212 322 342 577 640 214 411 671 544 483 277 483 234 1080 867 178 326 498 388 12 191 13 143 20 449 130 321 341 209 465 189 329 392 423 436 181 307 161 180 307 89 379 586 356 291 287 184 308 317 450 92 368 269 416 392 71 263 124 363 412 374 209 137 486 625 139 407 5 294 583 222 465 273 290 624 308 355 274 669 549 304 436 560 173 696 221 482 146 561 489 439
Manes.11G074900.v6.1 0 0 0 0 0 0 0 0 0 0 0 0 0 0 0 0 0 0 0 0 0 0 0 0 0 0 0 0 0 0 0 0 0 0 0 0 0 0 0 0 0 0 0 0 0 0 0 0 0 0 0 0 0 0 0 0 0 0 0 0 0 0 0 0 0 0 0 0 0 0 0 0 0 0 0 0 0 0 0 0 0 0 0 0 0 0 0 0 0 0 0 0 0 0 0 0 0 0 0 0 0 0 0 0 0 0 0 0 0 0 0 0 0 0 0 0 0 0 0 0 0 0 0 0 0 0 0 0 0 0 0 0 0 0 0 0 0 0 0 0 0 0 0 0 0 0 0 0 0 0 0 0 0 0 0 0 0 0 0 0 0 0 0 0 0 0 0 0 0 0 0 0 0 0 0 0 0 0 0 0 0 0 0 0 0 0 0 0 0 0 0 0 0 0 0 0 0 0 0 0 0 0 0 0 0 0 0 0 0 0 0 0 0 0 0 0 0 0 0 0 0 0 0 0 0 0 0 0 0 0 0 0 0 0 0 0 0 0 0 0 0 0 0 0 0 0 0 0 0 0 0 0 0 0 0 0 0 0 0 0 0 0 0 0 0 0 0 0 0 0 0 0 0 0 0 0 0 0 0 0 0 0 0 0 0 0 0 0 0 0 0 0 0 0 0 0 0 0 0 0 0 0 0 0 0 0 0 0 0 0 0 0 0 0 0 0 0 0 0 0 0 0 0 0 0 0 0 0 0 0 0 0 0 0 0 0 0 0 0 0 0 0 0 0 0 0 0 0 0 0 0 0 0 0 0 0 0 0 0 0 0 0 0 0 0 0 0 0 0 0 0 0 0 0 0 0 0 0 0 0 0 0 0 0 0 0 0 0 0 0 0 0 0 0 0 0 0 0 0 0 0 0 0 0 0 0 0 0 0 0 0 0 0 0 0 0 0 0 0 0 0 0 0 0 0 0 0 0 0 0 0 0 0 0 0 0 0 0 0 0 0 0 0 0 0 0 0 0 0 0 0 0 0 0 0 0 0 0 0 0 0 0 0 0 0 0 0 0 0 0 0 0 0 0 0 0 0 0 0 0 0 0 0 0 0 0 0 0 0 0 0 0 0 0 0 0 0 0 0 0 0 0 0 0 0 0 0 0 0 0 0 0 0 0 0 0 0 0 0 0 0 0 0 0 0 0 0 0 0 0 0 0 0 0 0 0 0 0 0 0 0 0 0 0 0 0 0 0 0 0 0 0 0 0 0 0 0 0 0 0 0 0 0 0 0 0 0 0 0 0 0 0 0 0 0 0 0 0 0 0 0 0 0 0 0 0 0 0 0 0 0 0 0 0 0 0 0 0 0 0 0 0 0 0 0 0 0 0 0 0 0 0 0 0 0 0 0 0 0 0 0 0 0 0 0 0 0 0 0 0 0 0 0 0 0 0 0 0 0 0 0 0 0 0 0 0 0 0 0 0 0 0 0 0 0 0 0 0 0 0 0 0 0 0 0 0 0 0 0 0 0 0 0 0 0 0 0 0 0 0 0 0 0 0 0 0 0 0 0 0 0 0 0 0 0 0 0 0 0 0 0 0 0 0 0 0 0 0 0 0 0 0 0 0 0 0 0 0 0 0 0 0 0 0 0 0 0 0 0 0 0 0 0 0 0 0 0 0 0 0 0 0 0 0 0 0 0 0 0 0 0 0 0 0 0 0 0 0
Manes.11G075000.v6.1 172 14 484 122 259 108 117 138 94 97 324 207 171 47 481 144 97 25 58 72 104 57 214 106 169 102 105 48 54 183 97 107 185 101 253 147 74 99 63 240 168 163 150 25 150 140 151 91 159 129 231 187 231 206 110 171 105 218 72 142 173 132 171 6 196 213 121 152 104 126 196 212 193 3 12 173 181 194 95 209 294 95 148 184 132 195 125 171 343 226 103 71 216 110 3 102 498 174 479 249 248 344 136 202 6 235 393 141 231 146 218 224 123 75 2 46 201 126 143 36 190 291 116 91 224 99 90 93 22 97 100 102 179 311 14 109 128 155 188 108 195 714 196 485 112 139 186 207 386 5 98 282 100 330 92 172 427 212 257 143 164 282 128 385 99 119 56 168 3 187 119 222 74 552 100 178 228 92 279 1 212 429 180 218 176 130 233 134 330 170 290 411 106 141 485 219 143 172 123 560 115 169 165 163 128 162 168 163 125 575 95 161 188 210 194 256 194 286 13 287 144 218 129 178 134 124 10 98 6 410 198 181 207 44 298 162 296 446 40 200 70 171 837 134 349 95 122 240 95 268 97 129 476 118 333 139 2 174 96 334 45 139 202 102 243 74 277 689 122 293 264 280 285 168 158 169 278 5 24 240 502 247 121 312 74 550 150 257 316 177 230 251 203 179 173 429 54 475 137 90 432 106 127 251 98 179 144 267 223 142 323 352 459 170 92 241 186 321 135 109 180 57 199 132 104 177 85 164 294 90 136 159 2 218 196 303 184 171 94 131 131 9 203 126 114 289 159 222 232 143 162 277 138 215 90 294 84 297 347 189 402 90 165 155 296 372 109 179 182 114 237 139 116 164 108 223 440 193 400 327 185 443 284 204 291 433 148 189 370 550 56 7 150 32 199 2 549 258 318 131 251 296 70 106 144 138 145 130 130 236 73 295 152 278 144 123 241 53 188 106 270 257 43 401 233 104 169 119 57 94 160 217 286 481 151 125 444 202 146 223 146 100 188 214 197 351 204 86 24 310 255 368 96 302 463 181 215 237 371 236 145 243 341 354 313 85 361 125 325 316 243 195 357 156 191 332 175 20 269 144 298 182 104 168 213 98 6 270 55 224 501 122 236 247 303 246 175 341 157 85 48 119 188 65 275 155 76 265 176 224 440 114 221 237 156 137 143 313 83 178 216 92 349 106 202 148 185 282 75 166 208 75 370 212 274 167 114 186 113 116 208 151 254 180 148 586 108 382 126 344 57 179 355 126 137 208 555 235 67 154 151 223 1054 127 279 96 112 59 169 77 131 106 12 85 98 48 240 33 124 20 38 120 68 165 94 97 34 68 80 127 63 87 129 132 62 61 131 45 108 29 158 45 57 332 89 98 98 99 224 92 43 117 103 150 107 179 152 1 240 117 151 404 122 235 127 109 25 5 60 58 3 195 76 182 50 149 17 47 11 68 68 196 50 231 123 184 159 117 145 26 61 81 59 145 97 43 47 2 148 105 151 58 142 155 280 210 140 159 44 257 97 206 130 49 290 103 260 320 114 244 90 189 181 147 333 90 2 153 3 53 5 115 108 131 134 78 184 194 106 65 111 153 99 67 115 38 110 72 113 310 73 108 304 72 276 151 112 57 120 168 69 173 74 91 47 81 134 226 84 76 43 144 154 105 2 67 107 301 107 231 97 307 254 93 234 36 93 229 196 247 20 263 144 106 130 148 100 88
Manes.11G075100.v6.1 2819 295 1486 621 329 2626 505 1666 120 118 8309 281 1633 162 1092 2680 1334 251 1132 150 1772 77 1415 1927 386 3998 3692 248 264 144 2147 123 910 400 171 2477 1130 1036 1277 954 663 1270 1913 153 102 1193 598 437 1229 64 2820 574 3305 465 22 1021 1058 1857 2308 398 552 893 1402 28 88 1910 2272 552 848 136 2809 2606 2253 72 61 2062 506 1267 157 3421 1410 198 641 602 185 5617 3337 1774 1770 1452 1392 4652 1330 788 22 1441 4510 326 2131 1545 24 1498 380 2003 27 101 5623 675 544 261 95 1922 75 685 16 152 1794 1443 801 304 266 743 732 281 1191 58 182 112 66 66 108 314 249 1148 152 148 320 274 725 2595 28 1616 262 956 6175 416 570 155 2232 8 36 2473 942 2637 2190 686 4675 139 1051 810 29 960 47 1486 360 165 515 432 14 2345 27 1294 486 1053 966 455 205 1943 527 5 1331 6571 937 4580 2176 386 2792 641 1765 1718 260 3064 380 309 2659 213 28 594 1334 4694 78 12 1952 127 757 202 17 291 383 1954 70 172 523 161 676 3592 288 420 62 963 39 432 337 190 797 90 42 345 94 3139 1744 571 271 840 922 113 170 806 1394 797 1006 131 1812 583 294 484 160 1740 245 2196 149 168 2553 306 924 248 14 451 1380 364 129 59 996 1224 1144 364 214 640 515 1111 121 2959 789 817 1372 323 1188 7 484 356 288 256 276 240 2795 945 98 54 1148 245 389 79 46 223 1099 417 45 148 961 819 1382 212 144 287 552 758 1712 471 1949 3165 1419 1198 857 588 1076 881 836 924 555 2290 828 1016 471 1508 3421 1623 138 677 891 1317 219 1153 11 286 1492 460 746 900 587 415 564 27 514 277 245 1514 432 113 331 3763 486 485 192 135 137 1744 1911 263 359 2128 1554 1970 145 588 172 433 273 262 295 92 1201 416 62 336 2953 201 1804 549 40 11140 1530 3018 366 413 3103 237 319 2325 215 1488 741 14 565 156 196 68 935 3881 107 707 657 462 129 62 226 285 304 598 59 4664 226 3563 431 344 2213 1464 1269 184 1596 4164 146 2059 2078 219 324 1545 264 566 1456 661 3997 3767 932 121 406 823 666 160 63 633 3513 3591 970 167 1136 1338 522 439 163 791 542 1418 60 214 4589 1812 497 2628 638 795 2352 1390 1885 294 1581 2751 1149 4844 138 794 1050 318 1587 1050 75 958 384 183 1087 297 1377 1557 1409 71 352 129 6 626 172 282 1275 309 1937 1019 7 1317 176 673 243 7 208 75 178 1162 24 1637 94 769 341 7 1595 117 1361 107 109 351 2159 1424 62 19 1809 198 1103 166 80 617 175 598 96 151 769 430 233 262 27 666 128 820 12 57 3960 677 2966 630 24 1362 577 489 1345 49 1666 227 1722 1220 258 5628 1042 2696 1930 175 2829 279 6525 356 178 9294 1905 852 1766 564 508 8186 163 3535 492 134 13936 902 4127 178 80 1528 3369 2121 2492 375 2726 2105 1927 1662 226 5614 1671 2391 313 109 1848 967 3980 225 5156 466 864 2733 2226 271 3571 8636 4530 130 89 4993 1054 2876 508 400 11270 50 1365 1340 164 11460 245 4661 364 261 1329 104 1056 929 67 1828 992 2071 1160 851 193 1028 182 2130 626 4386 5032 2424 878 557 13818 2146 1897 82 783 1684 2895 1691 1051 172 291 32 2043 264 1696 689 5647 5407 3690 1867 2418 811 1591 3760 1892 818 1125 4941 4452 3111 1575 2082 3294 1454 1162 216 1856 2005 2876 638 36 293 31 956 52 144 2148 866 2061 763 431 2954 2871 4372 2028 292 270 3412 688 179 116 3110 237 1139 3742 56 2657 421 1495 898 1786 637 1292 2073 1060 1097 425 638 353 402 601 3043 1326 679 1204 407 1679 1024 36 947 1391 1641 1932 1945 234 2834 1424 817 2350 1203 1247 1583 616 11057 133 136 2909 994 1426 1103 394 408
Manes.11G075200.v6.1 3 6 0 1 0 0 0 135 0 1 1 0 1 0 0 2 2 1 0 1 1 4 0 1 2 3 0 412 1 0 0 6 1 1 1 0 0 107 7 0 1 2 0 1 3 0 1 290 1 1 0 2 0 0 0 0 0 0 0 0 0 0 0 0 0 0 0 54 3 1 0 2 154 2 0 1 0 36 0 0 0 0 734 0 2 0 0 127 3 1 1 0 0 1 0 1 0 0 1 5 0 1 1 0 0 0 0 0 366 0 0 0 2 0 0 0 0 0 0 0 0 1 2 3 0 0 0 0 8 0 0 1 0 0 0 0 0 0 885 0 0 0 0 0 0 0 0 0 3 1 0 0 0 1 0 0 6 2 416 1 0 0 0 1 0 0 0 0 0 0 0 2 0 1 0 0 0 0 0 0 0 0 0 0 0 0 0 0 3 0 0 7 4 1 13 0 0 0 0 0 1 0 2 0 0 0 0 0 0 4 0 0 0 1 2 1 0 4 2 236 0 0 0 0 0 3 0 1 0 2 0 1 1 0 0 0 1 3 2 8 1 0 0 1 278 0 3 0 0 1 0 0 0 0 0 1 0 0 0 0 0 0 0 3 135 5 0 0 0 2182 0 0 0 1 586 0 1 0 0 1 1 2 0 3 0 4 1 1 0 3 1 0 0 1 1 19 0 0 1 4 5 0 1 5 0 0 1 0 0 2 0 2 1 0 0 0 0 0 0 0 66 5 1 0 6 2 0 1 3 0 2735 1 1 0 3 19 0 0 0 0 1188 1 5 0 0 13 0 0 0 3 0 0 0 1 2 320 0 0 0 0 4 7 0 1 0 6 0 2 0 4 6 0 1 0 0 1 0 0 0 0 0 1 0 0 0 0 759 5 0 0 2 5 0 1 0 16 1 0 2 0 0 3819 2 0 0 3 321 1 0 0 0 4 0 0 0 0 0 0 1 0 2 2 0 4 0 0 0 1 0 0 0 1 0 2 0 3 58 0 1 0 0 0 0 1 0 1 0 1 0 0 0 1 0 0 0 0 2 0 0 0 0 980 1 0 0 1 2 0 0 267 0 0 1 0 0 1 0 22 0 0 0 2 1258 1 0 0 0 1166 1 2 0 0 0 0 0 1 2 0 0 0 0 0 0 0 0 2 0 491 1 0 0 0 4 1 0 0 0 100 0 0 1 3 10 0 0 0 2 2 0 0 0 0 939 0 0 0 1 2 0 0 0 0 1 1 0 2 0 0 0 0 0 0 0 0 0 0 0 0 1 1 1 4 21 0 0 0 39 7 63 1 5 6 1 7 3 1 5 1 1 7 1 4 1 66 0 9 0 0 106 12 4 4 13 386 0 3 0 1 2 2 1 0 0 3 1 0 0 4 4 6 4 0 1 217 8 0 4 10 1564 0 7 14 9 11 3 0 0 2 137 2 1 0 0 1 19 10 0 3 1 2 2 1 2 6 0 0 0 2 4812 0 3 3 24 51 11 1 5 1 919 2 2 0 1 12 0 0 0 3 0 3 1 0 0 1 0 5 0 1 2 1144 0 11 0 26 2 4 0 0 5 6658 2 0 0 4 6 0 0 0 0 1 0 0 0 2 0 1 6 0 4 4 0 6 3 0 5 1 5 0 0 10 0 1 0 0 87 1 0 0 3 2557 5 1 0 1 22 1 0 1 1 0 0 1 2 0 0 0 0 0 0 6 0 0 1 0 2 1 1 3
Manes.11G075300.v6.1 47 31 2517 7 7 22 39 1648 6 7 50 53 472 19 19 11 106 206 15 23 32 11 404 24 14 111 18 282 9 10 16 6 458 5 3 2 35 1089 341 8 13 69 1105 6 11 6 52 1773 8 42 39 11 176 7 6 9 15 181 16 5 12 76 542 7 11 9 24 762 8 74 5 15 703 13 11 9 25 2081 2 31 8 41 2918 3 12 27 13 4229 25 23 11 44 8757 81 4 8 42 24 526 5 3 76 40 1681 2 1 34 9 5343 4 0 25 2 1033 1 60 12 8 1091 2 2 47 17 156 114 4 3 0 296 1 4 15 89 914 1 0 13 3 2133 2 4 57 47 581 5 7 9 3 1204 8 3 31 62 2387 1 0 20 10 653 14 0 38 19 1208 0 13 0 1 2 15 5 11 5 658 0 1 9 30 1015 0 5 42 3 1321 3 9 7 11 464 0 1 818 21 29 2674 26 21 41 35 4334 12 7 19 28 676 16 17 10 24 6489 14 27 10 46 2591 18 10 41 121 2415 20 8 2 97 6424 22 48 8 11 4184 22 2 18 74 4580 16 12 29 15 271 5 28 81 345 8183 21 9 12 34 3251 10 9 20 61 3480 22 12 31 64 4459 10 2 7 16 1030 33 45 46 54 3983 26 4 50 34 1636 17 6 3 13 63 698 43 38 37 31 3885 129 41 33 146 1074 79 67 51 61 1735 13 76 23 35 293 76 4 48 156 986 70 55 83 126 2258 129 56 29 90 2982 17 30 32 195 1668 76 38 13 35 1382 20 17 50 89 4349 115 4 29 90 2900 183 81 14 17 3165 28 22 20 27 1063 53 60 19 155 1556 51 45 40 103 1376 78 23 130 88 500 61 66 32 28 1080 48 23 20 57 2603 19 77 21 42 3 295 7 9 24 3 267 30 12 14 53 1844 1 0 28 19 30 2 9 9 31 1335 2 5 15 4 2128 17 12 1 7 2298 8 3 24 7 2540 16 0 17 19 3101 2 5 7 3 2487 6 145 44 5 2496 2 14 3 159 1685 5 5 1 23 2204 8 4 6 125 112 2 12 5 118 1446 62 15 10 618 7548 6 13 78 107 2481 0 0 12 291 2266 6 12 3 17 1623 0 8 5035 42 268 4077 4 1 14 23 568 5 1 32 20 1599 18 11 33 4 5249 4 26 186 146 2167 12 3 31 18 1024 8 4 1 1 337 1 1 3 10 1354 9 2 35 5 642 3 3 1 16 2371 9 15 27 21 2397 7 6 3 15 1071 3 1 1 10 7017 8 1 9 39 797 0 7 32 24 816 11 6 59 7 3201 0 4 6 19 886 2 23 9 1 129 3 20 8 40 1191 2 2 12 30 60 1889 15 3 37 4 120 8 10 42 30 598 15 11 16 11 2144 42 28 7 48 2200 9 25 42 19 327 5 17 17 11 495 12 14 6 30 4498 7 16 18 7 410 23 7 3 12 828 12 46 19 9 4415 4 18 104 74 4404 5 11 15 21 358 19 5 15 26 1130 13 31 6 28 12 34 11 64 29 2023 13 3 21 35 2258 4 14 10 4 256 30 35 6 1 2057 10 17 7 24 5 140 3 3 19 19 736 3 6 34 88 760 14 0 33 16 2890 10 14 7 5 704 10 1 7 7 713 13 17 6 2 150 9 2 6 37 846 4 3 12 31 1222 8 10 21 3 3106 4 5 10 3 1773 11 6 14 1 217 2 2 2 6 711 16 10 5 1 195 1 6 13 5 18 13 2 29 0 4623 1 2 12 8 1592 4 3 5 75 582 3 4 1 1 1094 6 11 30
Manes.11G075400.v6.1 0 0 0 0 0 0 0 0 0 0 0 0 0 0 0 0 0 0 0 0 0 0 0 0 0 0 0 0 0 0 0 0 0 0 0 0 0 0 0 0 0 0 0 0 0 0 0 0 0 0 0 0 0 0 0 0 0 0 0 0 0 0 0 0 0 0 0 0 0 0 0 0 0 0 0 0 0 0 0 0 0 0 0 0 0 0 0 0 0 0 0 0 0 0 0 0 0 0 0 0 0 0 0 0 0 0 0 0 0 0 0 0 0 0 0 0 0 0 0 0 0 0 0 0 0 0 0 0 0 0 0 0 0 0 0 0 0 0 0 0 0 0 0 0 0 0 0 0 0 0 0 0 0 0 0 0 0 0 0 0 0 0 0 0 0 0 0 0 0 0 0 0 0 0 0 0 0 0 0 0 0 0 0 0 0 0 0 0 0 0 0 0 0 0 0 0 0 0 0 0 0 0 0 0 0 0 0 0 0 0 0 0 0 0 0 0 0 0 0 0 0 0 0 0 0 0 0 0 0 0 0 0 0 0 0 0 0 0 0 0 0 0 0 0 0 0 0 0 0 0 0 0 0 0 0 0 0 0 0 0 0 0 0 0 0 0 0 0 0 0 0 0 0 0 0 0 0 0 0 0 0 0 0 0 0 0 0 0 0 0 0 0 0 0 0 0 0 0 0 0 0 0 0 0 0 0 0 0 0 0 0 0 0 0 0 0 0 0 0 0 0 0 0 0 0 0 0 0 0 0 0 0 0 0 0 0 0 0 0 0 0 0 0 0 0 0 0 0 0 0 0 0 0 0 0 0 0 0 0 0 0 0 0 0 0 0 0 0 0 0 0 0 0 0 0 0 0 0 0 0 0 0 0 0 0 0 0 0 0 0 0 0 0 0 0 0 0 0 0 0 0 0 0 0 0 0 0 0 0 0 0 0 0 0 0 0 0 0 0 0 0 0 0 0 0 0 0 0 0 0 0 0 0 0 0 0 0 0 0 0 0 0 0 0 0 0 0 0 0 0 0 0 0 0 0 0 0 0 0 0 0 0 0 0 0 0 0 0 0 0 0 0 0 0 0 0 0 0 0 0 0 0 0 0 0 0 0 0 0 0 0 0 0 0 0 0 0 0 0 0 0 0 0 0 0 0 0 0 0 0 0 0 0 0 0 0 0 0 0 0 0 0 0 0 0 0 0 0 0 0 0 0 0 0 0 0 0 0 0 0 0 0 0 0 0 0 0 0 0 0 0 0 0 0 0 0 0 0 0 0 0 0 0 0 0 0 0 0 0 0 0 0 0 0 0 0 0 0 0 0 0 0 0 0 0 0 0 0 0 0 0 0 0 0 0 0 0 0 0 0 0 0 0 0 0 0 0 0 0 0 0 0 0 0 0 0 0 0 0 0 0 0 0 0 0 0 0 0 0 0 0 0 0 0 0 0 0 0 0 0 0 0 0 0 0 0 0 0 0 0 0 0 0 0 0 0 0 0 0 0 0 0 0 0 0 0 0 0 0 0 0 0 0 0 0 0 0 0 0 0 0 0 0 0 0 0 0 0 0 0 0 0 0 0 0 0 0 0 0 0 0 0 0 0 0 0 0 0 0 0 0 0 0 0 0 0 0 0 0 0 0 0 0 0 0 0 0 0 0 0 0 0 0 0 0 0 0 0 0 0 0 0 0 0 0 0 0 0 0 0 0 0 0 0 0 0 0 0
Manes.11G075500.v6.1 21 8 588 6 6 27 127 203 11 16 18 161 110 1 16 15 554 5 3 6 30 44 281 2 9 6 130 6 4 4 0 30 223 5 2 10 392 4 8 2 18 892 1011 1 3 12 254 18 3 6 5 143 113 11 1 20 164 103 7 2 1 193 15 3 4 3 63 96 3 1 13 211 3 1 4 6 103 139 0 3 1 400 0 5 0 2 37 8 1 3 4 353 139 29 1 13 14 210 296 4 1 47 824 571 1 1 14 210 19 0 2 7 58 19 0 22 6 126 100 0 1 2 114 7 16 0 4 57 4 3 2 5 473 9 0 0 4 352 26 3 1 17 478 388 3 7 5 9 741 1 1 9 436 1111 0 1 1 34 27 5 1 16 149 362 1 11 2 33 1 0 2 2 113 186 0 0 3 360 74 0 0 1 34 107 0 5 3 55 40 0 0 177 6 400 2654 6 6 6 506 12 3 6 17 144 366 8 10 68 281 1111 8 6 33 300 48 2 8 12 51 21 5 6 29 923 267 4 3 13 12 267 5 1 60 736 110 5 6 12 131 44 2 4 12 246 27 4 10 3 148 156 17 4 12 147 141 2 2 13 86 52 0 3 5 82 33 7 10 12 462 117 4 6 10 194 107 2 4 3 5 299 71 32 17 35 24 12 66 31 33 114 63 28 30 39 366 108 4 56 12 32 11 54 1 13 162 38 52 38 18 200 47 44 31 26 496 96 20 30 14 259 482 70 20 11 617 78 11 6 26 356 33 79 1 21 257 157 106 50 2 43 97 3 14 28 76 652 35 33 38 2010 92 10 13 20 342 264 52 4 57 75 68 39 19 21 114 32 32 12 9 168 28 18 33 9 35 39 194 8 5 19 7 72 160 11 33 187 40 3 0 9 499 3 5 8 33 8 250 8 2 8 147 43 8 4 27 170 162 1 2 56 135 2528 8 4 33 1131 181 3 18 28 38 532 9 8 12 15 30 2 17 9 383 80 3 12 8 200 35 1 1 19 367 341 1 3 11 1221 940 21 15 22 528 5388 2 12 55 577 43 0 11 20 285 38 3 3 36 206 135 17 12 88 15 607 60 5 11 17 81 1 3 9 23 532 3 2 4 11 1 10 1 9 219 181 1427 3 1 18 209 480 2 1 1 27 10 0 1 42 306 171 1 14 5 108 818 1 0 5 194 146 1 2 31 158 130 3 11 8 254 218 3 8 41 239 43 1 7 9 272 439 0 1 2 243 635 8 2 16 262 435 0 10 1 250 813 2 2 5 7 119 2 7 9 306 372 0 1 242 7 385 153 4 2 13 0 160 6 8 12 32 41 3 0 14 116 4 8 6 7 76 1083 2 4 4 26 44 7 4 4 31 129 2 8 10 484 41 1 1 6 139 95 2 1 9 66 117 3 5 13 2 16 0 1 93 138 11 1 6 2 5 4 4 1 10 161 30 2 1 4 350 6 4 1 18 308 23 10 0 5 308 8 7 1 2 21 16 0 2 3 1 10 10 6 112 20 115 85 7 6 14 67 361 1 3 1 262 541 3 3 26 268 85 15 6 9 92 417 1 0 6 1 73 4 5 0 19 177 1 3 11 122 44 1 3 7 156 79 1 3 16 56 1650 1 6 5 5 50 9 0 5 66 148 2 5 4 43 2 1 0 1 25 5 3 3 9 112 0 0 2 3 76 19 0 0 15 147 191 1 4 9 233 62 0 5 3 1 11 1 8 398
Manes.11G075600.v6.1 0 0 0 0 0 0 0 0 0 0 0 0 0 0 0 0 0 0 0 0 0 0 0 0 0 0 0 0 0 0 0 0 0 0 0 0 0 0 0 0 0 0 0 0 0 0 0 0 0 0 0 0 0 0 0 0 0 0 0 0 0 0 0 0 0 0 0 0 0 0 0 0 0 0 0 0 0 0 0 0 0 0 0 0 0 0 0 0 0 0 0 0 0 0 0 0 0 0 0 0 0 0 0 0 0 0 0 0 0 0 0 0 0 0 0 0 0 0 0 0 0 0 0 0 0 0 0 0 0 0 0 0 0 0 0 0 0 0 0 0 0 0 0 0 0 0 0 0 0 0 0 0 0 0 0 0 0 0 0 0 0 0 0 0 0 0 0 0 0 0 0 0 0 0 0 0 0 0 0 0 0 0 0 0 0 0 0 0 0 0 0 0 0 0 0 0 0 0 0 0 0 0 0 0 0 0 0 0 0 0 0 0 0 0 0 0 0 0 0 0 0 0 0 0 0 0 0 0 0 0 0 0 0 0 0 0 0 0 0 0 0 0 0 0 0 0 0 0 0 0 0 0 0 0 0 0 0 0 0 0 0 0 0 0 0 0 0 0 0 0 0 0 0 0 0 0 0 0 0 0 0 0 0 0 0 0 0 0 0 0 0 0 0 0 0 0 0 0 0 0 0 0 0 0 0 0 0 0 0 0 0 0 0 0 0 0 0 0 0 0 0 0 0 0 0 0 0 0 0 0 0 0 0 0 0 0 0 0 0 0 0 0 0 0 0 0 0 0 0 0 0 0 0 0 0 0 0 0 0 0 0 0 0 0 0 0 0 0 0 0 0 0 0 0 0 0 0 0 0 0 0 1 0 0 0 0 0 0 0 0 0 0 0 0 0 0 0 0 0 0 0 0 0 0 0 0 0 0 0 0 0 0 0 0 0 0 0 0 0 0 0 0 0 0 0 0 0 0 0 0 0 0 0 0 0 0 0 0 0 0 0 0 0 0 0 0 0 0 0 0 0 0 0 0 0 0 0 0 0 0 0 0 0 0 0 0 0 0 0 2 0 0 0 0 0 0 0 0 0 0 0 0 0 0 0 0 0 0 0 0 0 0 0 0 0 0 0 0 1 0 0 0 0 0 0 0 0 0 0 0 0 0 0 0 0 0 0 0 0 0 0 0 0 0 0 0 0 0 0 0 0 0 0 0 0 0 0 0 0 0 0 0 0 0 0 0 0 0 0 0 0 0 0 0 0 0 0 0 0 0 0 0 0 0 0 0 0 0 0 0 0 0 0 0 0 0 0 0 0 0 0 0 0 0 0 0 0 0 0 0 0 0 0 0 0 0 0 0 0 0 0 0 0 0 0 0 0 0 0 0 0 0 0 0 0 0 0 0 0 0 0 0 0 0 0 0 0 0 0 0 0 0 0 0 0 0 0 0 0 0 0 0 0 0 0 0 0 0 0 0 0 0 0 0 0 1 0 0 0 0 0 0 0 0 0 0 0 0 0 0 0 0 0 0 0 0 0 0 0 0 0 0 0 0 0 0 0 0 0 0 0 0 0 0 0 0 0 0 0 0 0 0 0 0 0 0 0 0 0 0 0 0 0 0 0 0 0 0 0 0 0 0 0 0 0 0 0 0 0 0 0 0 0 0 0 0 0 0 0 0 0 0 0 0 0 0 0 0 0 0 0 0 0 0 0 0 0 0
Manes.11G075700.v6.1 11 1 18 17 32 27 41 15 7 8 18 20 18 0 12 20 54 0 4 0 14 11 25 17 23 13 41 5 3 12 2 3 7 16 13 29 44 12 3 6 16 60 16 5 20 17 9 11 29 0 25 17 13 22 22 13 37 32 7 8 15 28 22 0 38 48 20 10 19 29 30 34 12 3 0 14 8 13 23 21 25 16 3 24 10 3 23 8 25 10 15 26 13 15 0 18 11 28 15 17 17 35 23 13 0 20 8 15 5 3 18 29 11 5 1 0 12 9 21 22 13 40 37 26 23 10 67 18 1 5 19 5 31 29 0 4 4 13 4 11 2 53 20 29 12 6 28 11 13 0 13 26 8 12 18 4 10 7 15 12 23 47 8 18 37 31 2 18 0 28 12 9 14 18 14 7 19 33 16 0 33 37 7 50 18 7 13 34 40 37 27 12 9 25 39 20 15 28 56 25 30 40 40 75 11 39 39 39 48 37 23 26 13 28 12 52 75 47 5 50 11 37 5 46 54 16 0 20 0 45 43 13 17 25 35 26 52 9 15 36 10 8 41 18 14 16 8 7 11 22 6 16 6 26 21 16 0 15 16 29 13 20 11 38 18 12 47 60 24 18 24 15 15 18 19 15 11 0 1 14 26 10 27 14 13 9 33 31 12 9 9 22 24 5 13 12 21 25 9 22 38 10 7 4 20 18 26 9 57 59 52 19 56 3 9 28 20 10 1 20 7 6 19 10 25 56 11 5 29 47 6 9 0 22 15 44 31 21 26 23 13 0 37 15 23 60 29 82 23 61 9 43 22 48 23 59 3 25 20 37 24 11 5 93 68 51 17 79 15 23 37 31 26 32 15 16 48 17 50 49 4 50 14 13 55 30 5 24 22 11 56 0 19 0 3 3 15 50 9 6 11 2 2 11 19 20 8 21 21 43 3 36 19 45 26 37 32 0 30 15 8 28 13 22 24 14 18 26 4 4 12 15 10 16 7 11 18 3 10 28 14 8 24 23 2 16 8 21 0 10 8 15 5 36 117 4 12 23 43 1 33 29 26 21 11 6 23 8 24 24 23 20 13 10 10 62 13 0 25 24 20 30 9 11 18 14 0 9 6 7 30 32 39 10 4 16 13 12 17 1 9 13 4 15 12 29 14 21 14 20 39 42 42 40 28 30 45 45 2 21 46 24 38 6 20 35 65 12 11 21 36 56 6 14 25 41 28 36 13 12 53 57 22 20 25 29 48 21 11 16 9 19 55 16 10 44 19 66 7 37 29 28 102 21 18 70 7 14 4 17 23 25 1 33 25 8 9 4 11 9 3 11 27 0 17 6 3 3 20 20 10 12 18 7 18 7 16 6 54 10 4 15 19 24 10 5 38 32 17 7 11 21 12 9 0 26 31 1 2 11 9 7 20 12 5 25 4 0 1 6 0 7 18 2 10 14 0 20 1 14 2 11 22 5 15 10 20 23 6 8 2 8 8 16 9 4 7 0 6 79 8 53 15 12 33 11 10 9 14 7 12 17 0 39 13 7 13 11 20 18 12 16 23 8 12 19 0 5 0 1 0 10 7 7 18 18 9 13 16 7 22 4 10 27 13 1 3 13 6 13 10 3 25 5 24 29 34 12 13 33 23 16 12 10 3 9 6 8 9 10 4 8 22 8 0 11 6 9 7 6 18 13 13 19 19 6 10 12 9 25 2 15 13 2 21 10 5 15
Manes.11G075800.v6.1 0 0 0 0 0 0 0 0 2 0 2 1 0 0 1 2 2 0 0 0 1 0 2 3 1 0 1 0 1 2 0 0 0 0 0 1 0 0 2 1 0 0 0 0 0 3 1 1 0 1 0 0 0 0 0 1 0 1 1 1 1 0 0 0 1 0 2 0 2 1 0 2 0 0 0 0 2 2 0 0 1 0 0 2 0 1 1 4 2 3 0 0 1 0 1 0 2 2 4 0 0 0 1 2 0 0 0 1 2 1 0 0 1 1 0 0 4 3 1 0 0 0 1 1 0 0 0 0 0 2 1 0 0 1 2 1 0 1 0 1 0 3 2 0 0 2 3 2 0 0 0 1 1 1 2 1 0 0 0 3 0 2 1 0 0 0 0 1 0 4 0 2 1 0 3 2 2 2 3 0 0 1 3 5 2 2 3 4 2 3 0 5 1 0 2 0 0 2 1 0 2 1 1 0 1 3 4 1 1 1 0 0 1 0 0 3 0 1 0 1 1 0 5 1 2 6 0 0 0 0 4 0 3 0 2 1 1 0 0 0 0 0 0 0 1 0 1 0 1 0 1 1 0 1 1 1 0 0 0 0 0 4 0 0 2 2 0 0 0 0 2 1 0 0 0 1 0 0 0 1 1 0 0 0 0 3 0 0 3 1 0 2 0 0 1 0 0 0 1 0 0 0 1 0 1 0 4 0 1 2 0 0 0 1 0 1 0 3 0 0 0 0 1 1 1 1 0 1 0 0 0 1 0 1 2 0 0 2 0 0 0 0 0 0 0 2 0 0 0 0 1 1 2 2 1 1 8 0 2 0 2 4 0 1 1 1 0 0 1 0 1 0 0 0 1 1 0 0 0 2 1 4 2 1 0 3 0 3 1 2 0 0 1 0 0 0 1 0 0 1 4 0 0 1 1 0 0 0 1 0 0 0 0 1 0 0 0 1 0 0 1 0 0 1 8 0 1 0 0 1 1 0 1 2 4 1 0 1 2 2 0 0 1 0 1 3 0 0 1 1 0 0 0 1 0 5 1 5 0 0 5 1 0 0 2 0 2 0 0 5 2 0 2 0 0 1 0 2 2 0 1 3 2 0 0 0 0 1 0 0 0 1 1 0 2 2 1 2 1 0 1 0 0 0 1 1 1 2 2 1 0 2 1 0 2 0 1 2 3 0 1 0 2 0 0 0 1 1 0 0 0 0 0 2 1 0 0 1 0 0 0 0 2 0 1 0 0 0 0 0 2 1 0 0 0 2 0 4 2 0 0 0 2 1 2 5 0 0 0 0 0 0 0 1 0 0 0 0 1 1 0 0 4 1 0 0 2 2 1 0 0 0 1 0 0 1 2 0 0 0 0 0 0 2 3 0 0 0 2 0 0 3 1 7 5 0 0 0 1 1 0 3 0 1 0 0 2 0 0 2 0 0 2 1 0 1 0 1 0 1 0 1 0 1 0 2 0 1 1 0 0 0 1 1 0 0 3 0 1 0 0 0 1 0 0 0 2 2 3 1 1 0 2 0 2 0 0 2 2 0 3 0 2 1 0 0 0 0 0 0 1 0 2 0 3 0 0 0 0 2 0 0 2 1 3 0 1 0 0 1 0 0 0 0 1 0 1 0 1 0 2 0 0 0 0 0 1 0 0 4 0 0 0 0 0 0 0 0 0 1 0 0 0 0 2 1 0 1 0 0 0 3 1 1 0 0 0 0
Manes.11G075900.v6.1 23 2 15 20 15 25 6 19 13 3 29 16 8 2 8 40 13 1 6 1 32 23 11 22 6 10 12 11 2 2 14 7 11 13 6 20 6 5 4 3 25 13 11 6 2 22 9 14 8 5 17 18 15 28 5 18 22 17 9 4 8 11 13 0 7 9 8 12 6 1 21 19 6 0 0 27 17 15 3 3 45 11 6 18 1 3 19 6 22 10 21 11 13 17 0 7 23 12 30 10 7 28 18 11 0 9 18 23 15 6 6 19 15 3 0 0 57 9 15 3 18 38 19 4 14 0 10 16 1 5 8 4 23 23 2 7 25 20 12 10 9 71 20 26 17 1 12 13 29 0 8 27 15 13 19 16 19 12 9 13 4 32 18 16 9 8 2 17 1 7 2 24 18 11 19 8 12 17 9 0 2 26 12 18 22 5 39 18 18 15 9 15 10 7 18 9 3 37 29 39 4 16 44 8 11 5 3 20 13 42 5 3 39 23 20 82 8 16 0 25 16 8 21 17 35 5 0 13 0 23 24 18 10 0 15 18 4 32 6 18 10 3 41 11 14 17 2 23 17 20 7 5 14 18 35 27 0 21 5 27 11 6 29 9 17 6 7 30 8 20 8 15 32 16 18 13 7 0 6 18 20 5 12 40 7 21 47 5 12 21 15 12 8 12 5 29 5 12 22 4 27 3 0 20 15 10 35 6 18 4 20 20 11 17 8 34 22 2 12 4 1 9 8 23 12 22 8 1 26 12 9 11 0 4 14 22 0 12 7 22 17 3 5 8 8 17 14 9 21 11 12 11 5 22 5 24 10 20 18 6 14 5 10 15 7 27 18 3 23 3 16 8 10 3 20 18 29 25 10 35 3 21 15 13 45 44 16 16 2 35 25 0 13 0 21 0 31 26 2 18 11 25 22 11 33 11 18 46 2 43 16 31 23 10 40 25 20 14 15 31 31 16 9 6 41 11 18 24 14 14 34 50 25 14 15 1 20 7 1 10 20 8 35 2 28 20 14 31 9 64 25 29 5 10 35 13 10 27 6 17 13 21 13 5 18 11 36 22 5 44 25 12 23 14 5 20 14 0 13 1 31 20 9 11 5 8 0 21 9 8 20 11 21 12 11 24 30 13 10 7 26 12 4 11 2 21 9 10 11 6 37 24 10 18 1 14 26 30 13 4 46 14 17 11 8 23 8 17 1 1 11 11 14 17 7 9 27 8 3 1 28 15 13 8 10 26 20 11 14 5 22 16 20 25 1 12 14 13 7 7 16 12 39 12 2 13 10 9 16 30 4 11 1 12 31 0 7 5 15 10 10 17 17 16 8 10 10 8 8 9 4 12 11 14 17 5 10 5 13 9 17 7 8 28 27 1 28 22 13 15 4 15 12 18 3 4 23 0 12 7 4 23 14 6 11 1 7 1 14 4 0 6 19 8 19 13 11 15 1 12 1 17 15 14 18 12 10 17 17 7 5 8 12 7 1 4 16 2 5 6 0 29 15 25 27 16 4 26 17 37 8 13 9 21 28 17 12 20 23 24 21 13 37 27 28 10 0 33 0 15 0 0 18 15 9 11 5 44 8 9 5 13 38 12 23 21 13 6 17 36 21 4 21 12 20 32 10 16 10 17 7 10 6 16 12 23 11 13 12 17 5 8 28 11 1 9 7 17 28 9 15 10 31 20 14 11 1 40 17 23 17 7 17 34 7 12 15 11
Manes.11G076000.v6.1 44 1 45 41 63 18 32 11 16 38 46 27 33 4 55 26 29 1 21 5 47 22 42 63 55 8 27 23 11 65 11 20 42 29 45 26 19 13 14 23 12 31 28 32 36 40 36 24 18 50 25 57 24 36 33 30 56 36 30 42 16 41 32 0 30 21 51 47 37 72 40 68 14 0 0 13 17 26 8 23 23 23 9 41 11 6 28 19 40 64 4 26 39 44 0 32 37 99 71 76 64 57 70 49 2 51 56 77 41 26 84 17 62 14 0 7 27 52 84 21 78 44 61 5 54 51 24 29 2 29 41 1 81 35 7 36 34 64 35 53 20 93 55 111 37 18 27 35 53 0 53 25 80 55 24 37 33 65 52 19 42 58 26 46 60 82 27 69 0 24 35 20 31 23 33 24 30 56 42 0 42 50 25 51 65 40 13 55 20 28 38 56 30 51 76 72 91 26 65 18 56 62 37 43 22 45 183 26 38 64 34 46 65 35 41 81 36 31 1 52 37 49 32 51 28 44 3 28 1 45 76 29 19 15 31 21 66 54 62 71 23 53 62 51 31 22 51 46 52 78 24 70 55 95 62 48 4 49 60 70 26 52 61 77 40 31 69 41 86 70 55 75 64 87 77 47 45 3 18 60 66 36 40 147 47 71 75 85 95 88 39 75 86 34 64 136 45 137 79 105 59 23 27 43 60 66 54 97 32 63 78 57 50 74 54 40 42 75 63 65 35 40 47 80 102 74 44 37 63 61 57 34 0 48 39 87 59 65 23 57 52 0 52 51 29 56 34 67 56 95 22 55 47 52 46 67 15 54 56 46 57 82 107 22 37 46 54 57 45 18 41 42 78 76 58 47 92 62 96 71 73 44 111 111 104 140 28 51 91 74 87 1 57 4 66 8 51 168 27 54 52 58 38 40 80 46 40 36 160 65 26 88 74 66 81 84 110 23 94 38 49 102 26 79 103 56 51 64 22 50 77 128 54 147 60 56 102 68 71 87 102 75 38 89 94 192 45 45 22 98 85 119 53 173 79 64 116 59 53 55 39 35 33 75 85 63 133 70 162 24 51 97 57 60 100 76 70 1 18 77 67 96 29 24 51 31 1 77 45 22 53 60 70 35 41 53 90 68 45 34 31 36 31 22 86 41 36 38 64 36 36 44 72 24 78 47 77 68 23 42 70 65 99 39 76 58 109 53 27 81 16 54 41 35 58 38 74 38 58 102 63 89 74 31 126 11 57 59 33 59 26 55 77 43 9 27 23 45 31 67 23 46 123 61 49 70 50 90 42 58 40 75 5 71 159 83 54 50 22 36 61 47 53 31 49 61 45 58 80 23 57 38 41 59 84 98 30 36 40 39 60 12 86 73 55 13 40 63 46 54 43 24 37 19 19 59 69 2 23 29 49 64 111 28 56 48 13 2 11 32 0 26 97 59 35 54 2 49 2 62 43 34 91 55 30 53 54 125 57 37 21 35 110 42 44 26 52 0 38 31 61 66 26 44 117 40 39 69 107 78 46 49 15 100 75 71 39 38 48 49 75 55 50 67 54 57 1 40 0 27 1 43 32 61 52 29 30 68 53 51 25 20 44 77 45 31 50 66 51 110 41 50 93 45 39 54 85 7 42 80 12 24 24 39 13 41 31 48 49 50 44 59 36 98 1 57 26 25 53 48 24 32 59 65 78 58 11 25 49 106 47 48 106 110 31 75 87 83
Manes.11G076100.v6.1 59 3 13 61 66 62 89 19 33 14 58 41 33 34 55 81 93 11 67 5 47 34 27 172 48 31 75 38 19 18 32 36 30 25 22 58 123 32 25 28 41 93 18 135 21 36 41 30 36 12 77 87 20 74 33 53 67 29 44 29 26 48 23 1 10 53 30 8 72 28 36 61 28 4 1 31 93 73 31 26 37 62 11 44 18 24 67 37 72 55 30 99 17 37 0 44 23 34 12 52 36 20 31 14 3 34 17 54 30 34 27 25 50 8 4 6 59 95 42 53 30 16 32 5 58 8 20 40 3 86 19 71 46 22 9 16 43 41 20 60 31 110 37 24 44 12 99 76 35 1 38 60 44 22 74 50 27 47 15 46 27 112 39 19 44 15 47 29 0 44 41 67 31 10 17 46 65 70 19 0 30 64 137 86 134 47 119 85 33 83 34 26 35 68 62 153 56 202 93 82 100 45 131 248 30 59 94 103 102 64 81 82 109 56 71 66 15 74 14 60 23 13 64 69 49 66 0 78 1 62 133 36 56 58 54 43 30 19 32 47 31 19 70 38 17 44 24 21 32 21 71 19 25 66 29 64 4 36 59 9 58 30 25 50 20 76 44 19 41 49 54 27 17 80 35 29 37 1 22 26 16 45 30 24 60 30 77 47 31 69 11 64 37 60 65 10 106 20 40 53 32 65 12 21 70 30 100 17 46 72 52 36 45 24 24 35 34 25 36 34 27 33 18 39 63 38 28 28 25 62 39 70 0 32 82 35 32 46 38 29 17 4 31 47 52 19 77 22 53 42 13 60 46 41 53 47 48 41 13 28 23 54 12 118 37 23 67 50 59 120 55 87 49 31 53 78 73 111 34 89 48 63 74 64 99 103 30 86 30 24 38 0 69 14 47 1 18 78 34 51 55 19 85 35 112 74 28 111 35 111 28 62 47 53 35 41 38 72 22 83 43 97 62 28 74 47 21 103 31 10 64 51 70 21 22 60 12 62 47 13 67 42 56 15 17 58 4 90 18 26 53 16 89 26 42 36 20 82 19 31 50 41 72 12 48 13 30 103 32 42 33 67 40 48 41 59 41 1 79 35 39 94 17 85 13 29 1 29 52 17 22 57 36 52 39 54 125 23 66 15 53 32 48 53 24 73 61 22 83 41 59 53 53 56 34 63 175 53 40 19 70 72 34 98 23 76 127 46 21 24 40 104 18 45 23 50 53 23 70 41 33 60 22 46 94 18 82 12 35 33 128 79 31 104 7 37 167 58 141 20 54 47 73 113 65 113 130 125 90 138 227 191 5 141 283 63 116 71 43 110 82 87 127 27 62 34 116 63 129 68 54 108 109 51 205 177 38 78 96 124 194 37 168 58 124 22 184 180 38 142 42 114 128 115 96 38 232 1 72 54 88 139 107 36 98 116 35 3 26 56 5 25 69 42 63 39 30 205 4 59 38 59 162 56 191 77 162 289 61 107 13 68 156 24 56 88 67 1 32 169 83 174 59 155 115 150 34 236 116 51 135 62 35 236 56 174 51 30 145 72 141 89 196 158 24 97 0 138 1 43 8 70 112 45 63 66 39 111 85 60 45 75 76 142 27 58 77 84 103 51 67 61 64 102 47 24 122 17 87 55 46 24 42 133 13 158 132 45 45 44 68 66 107 121 1 57 36 24 75 49 97 43 101 202 41 163 10 83 77 144 56 125 218 111 26 151 112 158
Manes.11G076200.v6.1 147 5 59 14 21 150 27 8 9 13 284 39 32 1 6 232 17 10 7 7 140 14 67 14 10 108 14 5 7 4 105 12 43 6 15 355 24 14 51 2 210 26 50 8 13 330 28 32 13 13 454 22 48 11 10 278 27 69 46 10 213 25 32 1 25 279 24 22 8 6 281 34 57 5 2 239 23 47 8 15 603 48 26 9 6 262 27 51 14 25 376 39 29 37 0 10 455 88 89 36 1 321 59 66 4 11 415 39 59 13 27 435 36 17 0 2 459 20 34 1 19 273 34 13 31 17 141 25 9 10 12 257 84 90 6 5 375 60 57 5 2 1365 49 68 9 23 346 34 87 3 5 540 66 74 3 6 368 70 61 14 7 524 16 58 13 13 318 34 3 9 10 472 50 89 18 11 472 28 88 0 14 367 51 88 21 13 375 24 110 12 14 100 257 37 115 10 13 543 44 111 34 8 300 34 25 16 9 361 38 52 7 11 210 29 42 15 21 528 5 52 23 15 229 43 93 20 8 130 4 82 13 2 445 27 45 12 9 242 26 58 5 9 476 28 63 7 4 249 18 57 1 4 369 24 85 3 0 214 14 73 7 10 242 16 55 5 12 268 34 52 14 13 213 20 40 3 14 0 67 73 117 34 6 1155 39 100 29 11 517 81 68 30 9 354 29 160 10 35 350 55 127 42 4 389 49 55 28 16 259 27 44 38 21 288 50 87 19 14 222 40 62 5 37 328 68 143 7 13 367 56 31 36 0 329 25 90 33 15 203 41 34 3 14 203 17 56 16 12 239 41 36 22 16 372 23 65 13 9 376 30 65 35 22 536 44 57 12 17 283 36 49 15 10 9 97 52 79 23 30 426 9 56 63 3 160 39 21 9 18 427 31 0 16 1 521 0 115 44 8 103 43 37 6 11 102 51 28 16 13 247 16 58 18 20 260 29 54 6 4 116 19 49 9 11 816 30 70 9 12 111 54 28 22 31 454 64 140 16 6 541 107 41 8 10 295 126 63 12 1 630 96 85 6 10 532 29 94 29 25 558 16 33 19 20 463 26 75 9 13 94 341 68 112 19 9 613 70 21 18 7 368 53 10 15 18 264 0 93 10 7 208 17 74 7 14 176 55 47 6 2 38 26 48 2 2 375 40 64 8 6 257 27 84 20 10 191 42 48 4 4 320 19 74 5 7 87 23 41 4 0 171 25 33 8 12 453 29 17 8 12 218 18 32 9 3 302 14 59 1 17 19 22 75 5 5 236 25 53 0 10 195 28 160 2 7 84 302 36 55 13 18 333 3 56 8 6 275 4 17 7 5 373 36 80 49 4 114 33 32 5 7 168 27 39 7 8 262 11 31 3 281 145 27 93 7 20 218 17 38 3 9 195 25 39 10 35 294 0 62 9 37 100 23 22 5 4 21 2 38 3 3 146 34 73 14 13 34 28 10 8 11 301 19 74 22 9 281 45 44 7 10 203 91 53 8 5 344 1 60 34 21 16 117 25 82 12 5 311 24 99 15 24 96 22 42 5 28 440 23 68 11 3 403 40 64 11 1 264 1 19 5 3 225 12 36 5 6 299 26 26 6 9 297 57 49 2 9 136 25 80 4 9 302 2 56 10 5 123 26 59 5 15 182 27 19 1 10 184 14 20 4 3 342 13 5 4 15 369 15 39 12 25 239 32 70 4 17 142 44 76 3 17 287 17 41 12 20 46
Manes.11G076300.v6.1 1237 126 1708 334 768 815 472 742 207 190 1741 968 858 102 643 748 478 118 177 121 496 253 665 443 297 577 442 917 135 314 673 394 544 273 306 979 343 864 354 485 581 483 508 113 225 640 532 777 514 165 1388 530 944 610 116 716 466 869 236 264 602 573 813 20 371 1398 591 865 393 299 650 734 1013 19 32 698 483 1186 196 463 1137 312 1460 294 149 865 1032 1434 802 726 983 512 854 387 10 367 1854 678 1379 636 286 920 502 871 11 190 1298 733 1955 305 198 720 678 525 13 103 906 488 418 116 388 739 513 565 530 162 518 362 292 253 256 355 838 879 104 145 1119 451 1187 216 350 2499 657 1435 607 383 742 888 1086 22 156 1341 495 999 145 602 892 1012 1444 297 149 1098 494 973 210 297 883 614 10 357 183 1077 409 1302 1167 377 781 334 966 5 693 1858 546 959 572 349 1214 802 1237 731 601 1387 616 521 1466 661 195 1986 364 2109 259 288 912 475 370 351 199 671 421 1231 191 194 852 484 1230 921 714 1105 148 1190 392 405 1034 404 962 323 44 421 27 1136 383 604 726 130 669 244 328 639 231 515 211 289 1444 570 989 368 255 631 412 956 318 292 670 600 941 386 20 608 464 769 198 278 738 572 1063 313 392 1021 380 893 582 362 791 395 856 513 590 5 194 790 1186 439 232 843 334 3804 265 246 888 702 932 547 231 638 343 1327 82 392 633 279 1138 230 295 846 236 478 330 233 691 412 539 358 583 617 280 731 302 134 361 201 677 141 331 535 372 791 197 404 736 388 842 269 3 629 644 598 549 231 404 623 843 41 173 321 319 480 287 389 626 518 608 381 219 618 261 788 228 447 720 411 542 378 330 654 673 970 334 281 855 264 1082 306 260 297 333 917 1114 438 429 1314 458 2175 826 289 1075 900 770 265 362 995 256 10 515 47 603 35 1181 766 293 545 535 868 148 187 426 429 459 280 187 678 298 520 287 294 536 394 961 104 269 390 937 948 155 506 742 474 431 760 371 347 371 977 468 503 440 237 1055 241 137 440 367 267 309 154 363 594 436 183 66 998 412 760 209 465 982 307 746 738 429 547 280 357 841 256 1091 372 751 277 608 1504 882 334 2284 428 204 1227 878 409 704 198 819 539 1924 242 242 451 8 1985 155 393 711 492 697 433 440 489 450 747 256 86 370 434 799 146 244 919 380 757 283 249 883 519 525 287 178 487 701 955 310 193 1060 504 1130 178 351 625 393 1120 128 199 579 377 1574 396 227 1024 482 382 157 162 665 764 722 389 396 833 414 992 254 305 176 589 1224 309 169 1860 1531 882 143 354 801 606 4241 415 406 722 1210 510 1207 210 559 1106 20 603 428 128 831 276 793 94 144 808 475 1203 540 493 1018 491 946 328 192 765 961 961 179 168 993 254 530 114 1020 370 447 1402 599 288 619 342 841 204 85 710 463 871 246 350 642 9 2348 274 234 649 490 563 183 179 238 18 825 292 13 365 325 913 180 556 96 314 38 420 283 701 333 1400 453 372 1028 616 1540 90 197 594 679 952 289 225 973 8 1406 643 331 459 371 1036 1227 552 419 645 650 1456 285 395 577 473 1236 328 355 1042 456 1523 489 405 1001 458 1077 245 10 515 21 871 22 207 556 427 391 389 277 727 511 660 413 457 745 530 645 96 210 279 627 658 282 192 925 301 1046 375 312 423 492 505 345 556 440 266 923 238 483 744 331 618 149 331 716 602 12 241 395 863 355 1112 190 704 621 409 975 243 575 1674 1159 868 85 213 822 516 906 378 246 470
Manes.11G076400.v6.1 0 0 0 0 0 0 0 0 0 0 0 0 0 0 0 0 0 0 0 0 0 0 0 0 0 0 0 0 0 0 0 0 0 0 0 0 0 0 0 0 0 0 0 0 0 0 0 0 0 0 0 0 0 0 0 0 0 0 0 0 0 0 0 0 0 0 0 0 0 0 0 0 0 0 0 0 0 0 0 0 0 0 0 0 0 0 0 0 0 0 0 0 0 0 0 0 0 0 0 0 0 0 0 0 0 0 0 0 0 0 0 0 0 0 0 0 0 0 0 0 0 0 0 0 0 0 0 0 0 0 0 0 0 0 0 0 0 0 0 0 0 0 0 0 0 0 0 0 0 0 0 0 0 0 0 0 0 0 0 0 0 0 0 0 0 0 0 0 0 0 0 0 0 0 0 0 0 0 0 0 0 0 0 0 0 0 0 0 0 0 0 0 0 0 0 0 0 0 0 0 0 0 0 0 0 0 0 0 0 0 0 0 0 0 0 0 0 0 0 0 0 0 0 0 0 0 0 0 0 0 0 0 0 0 0 0 0 0 0 0 0 0 0 0 0 0 0 0 0 0 0 0 0 0 0 0 0 0 0 0 0 0 0 0 0 0 0 0 0 0 0 0 0 0 0 0 0 0 0 0 0 0 0 0 0 0 0 0 0 0 0 0 0 0 0 0 0 0 0 0 0 0 0 0 0 0 0 0 0 0 0 0 0 0 0 0 0 0 0 0 0 0 0 0 0 0 0 0 0 0 0 0 0 0 0 0 0 0 0 0 0 0 0 0 0 0 0 0 0 0 0 0 0 0 0 0 0 0 0 0 0 0 0 0 0 0 0 0 0 0 0 0 0 0 0 0 0 0 0 0 0 0 0 0 0 0 0 0 0 0 0 0 0 0 0 0 0 0 0 0 0 0 0 0 0 0 0 0 0 0 0 0 0 0 0 0 0 0 0 0 0 0 0 0 0 0 0 0 0 0 0 0 0 0 0 0 0 0 0 0 0 0 0 0 0 0 0 0 0 0 0 0 0 0 0 0 0 0 0 0 0 0 0 0 0 0 0 0 0 0 0 0 0 0 0 0 0 0 0 0 0 0 0 0 0 0 0 0 0 0 0 0 0 0 0 0 0 0 0 0 0 0 0 0 0 0 0 0 0 0 0 0 0 0 0 0 0 0 0 0 0 0 0 0 0 0 0 0 0 0 0 0 0 0 0 0 0 0 0 0 0 0 0 0 0 0 0 0 0 0 0 0 0 0 0 0 0 0 0 0 0 0 0 0 0 0 0 0 0 0 0 0 0 0 0 0 0 0 0 0 0 0 0 0 0 0 0 0 0 0 0 0 0 0 0 0 0 0 0 0 0 0 0 0 0 0 0 0 0 0 0 0 0 0 0 0 0 0 0 0 0 0 0 0 0 0 0 0 0 0 0 0 0 0 0 0 0 0 0 0 0 0 0 0 0 0 0 0 0 0 0 0 0 0 0 0 0 0 0 0 0 0 0 0 0 0 0 0 0 0 0 0 0 0 0 0 0 0 0 0 0 0 0 0 0 0 0 0 0 0 0 0 0 0 0 0 0 0 0 0 0 0 0 0 0 0 0 0 0 0 0 0 0 0 0 0 0 0 0 0 0 0 0 0 0 0 0 0 0 0 0 0 0 0 0 0 0 0 0 0 0 0 0 0 0 0 0 0 0 0 0 0 0 0 0 0 0 0
Manes.11G076500.v6.1 0 0 0 0 0 4 0 1 0 1 1 0 0 0 0 0 0 0 0 0 0 5 0 0 0 0 2 4 5 0 0 1 0 0 0 0 0 0 0 1 1 2 1 0 0 0 0 9 0 0 0 0 0 0 0 0 2 1 19 0 0 0 0 0 0 0 0 1 3 0 0 15 0 0 0 0 3 0 0 0 0 2 1 0 0 0 0 5 0 0 0 0 0 2 0 5 1 6 0 67 0 0 1 0 0 0 0 4 2 1 0 0 9 0 0 1 0 0 0 0 0 0 1 0 0 0 0 0 0 0 0 0 0 0 0 0 0 3 1 3 41 0 12 0 1 0 0 11 0 0 0 0 0 0 2 4 0 7 1 15 0 0 2 0 0 0 0 9 0 0 0 0 0 0 0 0 0 1 0 0 0 0 22 0 0 0 2 14 0 8 0 0 1 3 0 1 0 1 4 0 10 0 0 0 0 0 0 0 10 0 5 0 0 0 7 0 0 2 0 8 0 0 1 0 2 3 0 1 0 0 0 37 0 0 2 0 0 0 0 0 0 0 0 0 0 1 0 0 0 0 0 0 0 0 1 1 1 0 0 0 0 1 0 0 0 0 0 0 0 1 0 0 0 0 0 0 0 0 0 0 0 0 0 0 0 0 0 0 4 35 0 0 0 3 0 1 0 12 6 0 0 0 0 0 0 0 0 0 0 0 0 0 0 1 0 1 0 0 2 0 1 0 0 9 1 0 0 0 0 0 0 0 0 0 7 0 0 0 0 1 2 0 0 0 1 2 2 0 4 1 0 1 0 0 0 0 0 3 0 21 0 0 0 0 1 6 0 0 0 0 2 0 0 0 1 2 0 0 0 1 1 0 4 0 15 36 1 0 0 0 0 0 0 2 1 0 0 0 0 1 18 0 0 0 1 7 1 0 0 2 0 1 0 0 0 1 0 0 0 0 6 5 6 0 0 1 0 70 0 2 0 1 2 0 1 0 0 0 0 0 2 2 0 0 5 1 0 2 0 0 0 0 0 0 1 0 0 11 1 2 3 3 3 0 1 0 0 1 0 0 2 3 0 9 0 1 13 0 4 0 0 0 1 0 0 0 0 1 0 0 0 0 0 46 15 5 1 1 5 0 7 8 8 10 0 1 6 0 7 0 1 1 0 0 0 1 4 0 9 0 3 8 0 0 0 17 8 8 9 5 0 4 9 2 0 1 43 0 0 0 0 4 0 0 0 1 0 0 0 0 2 4 0 6 0 2 118 1 4 0 5 9 2 5 0 0 0 1 5 2 0 0 0 1 0 0 0 4 0 0 0 0 0 0 0 0 0 4 0 0 0 0 2 0 0 0 0 6 0 0 0 1 0 0 1 0 0 1 0 0 0 0 4 5 2 0 0 0 2 33 0 2 0 5 2 0 0 0 1 0 0 0 0 0 0 0 2 0 0 0 0 0 1 2 0 0 0 5 4 0 0 0 0 1 0 0 0 0 0 0 0 3 0 4 0 0 0 0 0 0 0 0 0 0 0 1 0 0 0 2 0 0 2 0 0 6 0 2 0 6 0 0 1 18 2 0 0 0 0 0 0 0 2 6 0 12 0 0 10 0 2 0 0 0 0 0 0 0 21 0 1 0 0 0 0 0 29 0 0 11 0 0 0 0 0 0 0 0 3 2 0 0 0 5 0 0 0 0 0 0 0 0 0 6 0 0 0 0
Manes.11G076600.v6.1 0 0 0 0 0 0 0 0 0 0 0 0 0 0 0 0 0 0 0 0 0 0 0 0 0 0 0 0 0 0 0 0 0 0 0 0 0 0 0 0 0 0 0 0 0 0 0 0 0 0 0 0 0 0 0 0 0 0 0 0 0 0 0 0 0 0 0 0 0 0 0 0 0 0 0 0 0 0 0 0 0 0 0 0 0 0 0 0 0 0 0 0 0 0 0 0 0 0 0 0 0 0 0 0 0 0 0 0 0 0 0 0 0 0 0 0 0 0 0 0 0 0 0 0 0 0 0 0 0 0 0 0 0 0 0 0 0 0 0 0 0 0 0 0 0 0 0 0 0 0 0 0 0 0 0 0 0 0 0 0 0 0 0 0 0 0 0 0 0 0 0 0 0 0 0 0 0 0 0 0 0 0 0 0 0 0 0 1 0 0 0 0 0 0 0 0 0 0 0 0 0 0 0 0 0 0 0 0 0 0 0 0 0 0 0 0 0 0 0 0 0 0 0 0 0 0 0 0 0 0 0 0 0 0 0 0 0 0 0 0 0 0 0 0 0 0 0 0 0 0 0 0 0 0 0 0 0 0 0 0 0 0 0 0 0 0 0 0 0 0 0 0 0 0 0 0 0 0 0 0 0 0 0 0 0 0 0 0 0 0 0 0 0 1 0 0 0 0 0 0 0 0 0 0 0 0 0 0 0 0 0 0 0 0 0 0 0 0 0 0 0 0 0 0 0 0 0 0 0 0 0 0 0 1 0 0 0 0 0 0 0 0 0 0 0 0 0 0 0 0 0 0 0 0 0 0 0 0 0 0 0 0 0 1 0 0 0 0 0 0 0 0 0 0 0 0 0 0 0 0 0 0 0 1 0 0 0 0 0 0 0 0 0 0 0 0 0 0 0 0 0 0 0 0 0 0 0 0 0 0 0 0 0 0 0 0 0 0 0 0 0 0 0 0 0 0 0 0 0 0 0 0 0 0 2 0 0 0 0 1 0 0 0 0 0 0 0 0 0 1 0 0 0 0 0 0 0 0 0 0 0 0 0 0 0 0 0 0 0 0 0 0 0 0 0 0 0 0 0 0 0 0 0 0 0 0 0 0 0 0 0 0 0 0 0 0 0 0 0 0 0 0 0 0 0 1 0 0 0 0 0 0 0 0 0 0 0 0 0 0 0 0 0 0 0 0 0 0 0 0 0 0 0 0 0 0 0 0 0 0 0 0 0 0 0 0 0 0 0 0 0 0 0 0 0 0 0 0 0 0 0 0 0 0 0 0 0 0 0 0 0 0 0 0 0 0 0 0 0 0 0 0 0 0 0 0 0 0 0 0 0 0 0 0 0 0 0 0 0 0 1 0 0 2 0 0 0 0 0 0 0 0 0 0 0 0 0 0 0 0 0 0 0 0 1 0 0 0 0 0 0 0 0 0 0 0 0 0 0 0 0 0 0 0 0 0 0 0 0 0 0 0 0 0 0 0 0 0 0 0 0 0 0 0 0 0 0 0 0 0 0 0 0 0 0 0 0 0 0 0 0 0 0 1 0 0 0 0 0 0 0 0 0 0 0 0 0 0 0 0 0 0 0 0 0 0 0 0 0 0 0 0 0 0 0 0 0 0 0 0 0 0 0 0 0 0 0 0 0 0 0 0 0 0 0 0 0 0 0 0 0 0 0 0 0 0 0 0 0 0 0 0 0 0 0 0 0 0
Manes.11G076700.v6.1 14 4 34 14 29 5 17 13 8 8 16 8 11 0 36 18 11 1 8 0 11 6 12 17 12 2 10 6 2 18 9 19 16 22 13 14 9 3 6 40 12 18 7 1 6 18 21 9 13 13 18 24 21 15 8 19 18 17 6 11 4 14 7 0 6 9 9 15 8 5 12 38 5 1 2 19 40 19 8 6 17 12 4 24 4 4 13 8 23 13 5 17 22 12 0 8 22 21 39 36 9 40 19 25 1 20 34 17 9 8 17 11 19 3 0 7 33 10 10 5 22 16 12 5 20 9 3 14 0 19 16 2 17 41 23 14 12 21 21 24 12 39 20 60 11 12 10 18 45 0 11 19 20 29 9 28 45 15 32 14 15 11 17 26 11 11 1 26 0 18 14 13 16 32 25 9 6 19 18 0 7 32 20 27 14 15 29 24 12 20 16 41 10 22 69 56 28 15 16 40 26 28 24 20 19 18 20 21 24 83 13 19 17 30 21 43 40 32 1 30 20 9 8 21 47 20 0 8 1 34 23 18 18 23 30 19 20 28 16 44 17 30 81 15 36 18 16 21 17 31 3 12 39 20 55 24 0 22 17 25 13 13 19 20 34 7 41 48 38 37 34 30 36 20 17 31 27 1 2 20 39 33 21 50 9 39 9 19 29 29 21 20 8 20 21 39 11 34 16 29 39 44 17 16 21 21 14 18 10 10 27 38 46 17 8 27 11 20 10 12 12 11 30 10 12 21 13 23 33 14 10 4 0 14 27 33 54 8 10 23 14 0 25 18 18 53 23 39 25 21 12 23 20 27 14 40 10 33 46 16 34 24 11 42 29 32 34 16 15 22 27 7 24 18 15 21 40 28 26 44 17 38 41 20 27 48 16 13 40 43 15 0 22 0 13 0 37 28 17 8 20 10 22 13 24 14 21 33 10 25 10 39 15 45 27 12 35 7 15 25 30 28 6 41 34 15 23 32 7 19 10 33 38 38 13 4 33 17 6 5 12 15 14 13 15 48 16 13 0 33 37 45 18 27 57 20 27 22 19 19 23 10 36 20 38 15 34 33 33 70 18 29 44 28 22 27 20 0 38 9 28 15 6 14 10 15 0 21 6 34 46 23 24 24 30 23 9 43 19 2 9 15 17 6 14 17 8 18 23 18 57 20 45 46 35 22 31 41 17 12 24 22 36 3 23 10 34 18 10 21 8 13 18 18 18 17 22 25 7 11 19 13 28 25 23 27 19 29 21 32 12 30 38 31 10 8 42 30 1 14 14 27 79 15 16 23 21 19 23 18 23 10 0 15 18 5 25 6 8 8 2 10 18 12 12 16 4 9 17 12 5 13 17 19 14 7 11 4 12 6 16 17 9 39 11 9 8 9 16 12 13 17 22 34 15 23 17 1 15 12 25 31 20 15 16 22 2 0 7 13 0 19 13 25 10 12 9 14 0 17 14 15 12 21 21 19 16 28 14 6 2 8 6 9 15 7 10 0 13 18 12 15 13 29 46 33 21 47 5 47 6 39 7 13 28 29 25 30 26 20 5 25 26 9 34 7 0 29 1 15 0 23 9 18 32 29 19 35 14 5 16 10 42 8 52 5 24 14 27 40 16 24 22 8 38 21 13 10 35 25 11 27 10 21 7 22 22 38 39 22 13 32 25 18 0 8 13 39 50 18 18 44 33 25 31 6 5 27 36 22 10 19 21 18 11 22 9 9
Manes.11G076800.v6.1 20 6 39 28 15 32 27 21 26 4 28 23 30 6 29 21 28 7 27 3 19 16 21 54 13 10 42 17 8 4 12 31 23 15 23 25 20 15 14 18 15 32 19 23 11 29 20 14 30 17 36 40 29 52 16 23 17 19 15 16 22 15 22 2 7 25 15 16 19 13 13 28 38 1 1 13 39 33 24 18 18 24 23 25 9 14 35 12 40 31 30 25 34 19 0 8 34 50 30 30 23 16 21 22 0 27 20 35 27 27 26 15 23 4 0 4 26 41 23 2 23 10 18 9 31 13 10 20 0 37 2 25 32 29 13 18 44 26 17 21 12 38 19 37 29 15 28 34 33 0 22 24 32 29 26 27 37 26 24 38 6 32 16 23 14 11 19 27 0 37 33 27 18 34 20 32 30 20 18 0 24 56 69 41 66 20 60 44 72 59 43 49 37 39 66 56 38 64 44 57 49 24 33 37 15 29 47 32 29 52 28 44 34 29 32 50 16 29 0 34 31 20 18 33 46 29 0 20 1 41 46 30 52 24 15 26 17 25 15 24 16 17 59 16 22 17 15 23 24 34 39 13 39 31 32 23 0 29 22 21 22 17 19 20 47 26 29 44 28 38 65 22 41 21 47 19 24 2 12 35 33 27 22 69 21 47 64 29 41 89 24 52 31 56 49 51 22 42 36 41 73 82 14 28 18 23 20 15 23 12 16 36 22 78 27 32 17 16 39 29 24 6 18 43 40 33 19 20 22 11 16 23 2 19 30 23 36 7 24 36 10 6 10 27 22 29 64 23 30 34 15 54 17 29 21 28 13 42 41 21 30 43 41 33 35 28 35 22 45 32 33 35 15 26 7 98 49 67 39 39 52 63 65 44 32 86 12 52 40 49 7 1 31 8 26 1 35 24 18 32 26 24 18 3 49 30 18 50 43 19 19 50 36 53 13 29 23 54 20 13 39 47 14 15 54 22 15 25 31 35 37 27 55 29 19 26 40 43 43 35 46 30 23 24 32 60 18 17 0 43 39 50 38 47 18 25 24 39 28 51 16 17 22 16 62 17 43 45 31 71 21 45 38 43 25 37 21 2 32 30 21 53 11 31 13 31 0 43 54 29 60 30 41 45 37 38 56 36 27 15 28 41 24 36 38 30 36 28 64 12 41 20 33 39 23 27 60 43 26 13 45 28 37 38 22 39 44 37 14 28 12 36 22 45 16 20 28 22 32 17 23 49 23 40 40 30 43 20 11 28 9 37 38 42 11 39 67 32 33 24 35 38 139 58 32 59 32 33 34 34 40 34 1 26 27 19 18 6 19 16 21 25 22 32 40 22 15 15 31 20 19 21 31 16 24 32 28 19 18 23 28 17 45 65 31 11 12 34 35 21 19 18 37 32 40 30 14 1 26 60 36 33 34 29 32 17 7 1 25 16 1 22 21 15 18 16 10 24 1 28 16 22 28 35 27 23 53 46 21 11 11 23 26 35 47 19 93 1 29 68 33 40 13 36 65 40 25 66 15 57 24 42 25 11 54 36 36 26 28 31 30 16 29 17 38 37 1 65 1 22 3 27 27 11 16 47 15 38 47 25 26 47 24 44 34 13 22 13 42 37 22 16 25 34 29 31 20 12 22 27 26 17 12 22 14 36 26 24 26 16 22 22 27 15 0 13 9 29 22 25 26 39 20 14 24 21 22 32 40 33 16 36 44 30 32 67 66 31
Manes.11G076900.v6.1 118 9 110 135 143 134 151 176 107 48 210 245 156 33 437 125 171 35 112 31 89 112 84 294 135 85 167 107 90 160 119 156 99 96 129 126 115 133 69 261 112 223 98 66 103 68 108 127 114 66 113 347 132 232 68 112 182 155 78 81 67 135 159 3 94 105 76 110 172 80 106 238 190 12 7 95 314 268 63 109 125 137 108 163 49 73 126 219 224 153 144 141 125 186 1 112 325 306 170 227 47 88 126 146 5 176 132 337 201 87 81 87 387 103 3 41 256 193 114 64 149 99 202 86 319 49 62 136 18 274 117 47 234 193 41 79 88 274 199 157 90 234 344 246 207 150 91 549 231 12 98 90 279 203 290 475 116 434 168 190 85 129 260 129 114 106 40 259 2 164 130 129 196 227 259 318 132 211 244 1 184 222 473 530 305 175 164 343 247 397 213 254 110 155 370 169 119 208 134 384 161 156 146 236 118 192 211 101 154 207 78 153 132 248 274 269 160 146 15 285 71 115 145 152 284 105 15 69 5 309 249 415 87 74 244 171 160 69 95 198 79 84 114 144 174 151 123 75 212 235 106 131 67 90 185 144 3 63 122 142 112 134 60 104 184 161 184 76 92 148 142 134 100 143 206 153 171 0 48 329 383 221 143 220 214 523 112 133 248 543 354 319 166 160 196 257 68 182 152 213 300 169 79 197 195 241 195 115 69 139 171 202 235 142 112 373 138 107 225 239 270 120 133 283 219 348 109 234 109 185 200 98 0 79 339 141 197 158 49 212 131 6 107 59 157 116 139 140 100 193 97 142 133 62 152 235 87 314 177 254 169 266 85 76 143 167 119 146 133 142 235 138 156 120 106 357 414 247 286 196 160 268 353 208 158 322 177 213 232 96 139 3 209 10 242 8 508 549 173 93 364 132 149 91 118 163 104 155 110 165 109 180 103 318 80 199 160 77 184 65 366 422 64 204 287 281 245 243 269 105 295 388 330 242 140 253 423 185 166 92 379 263 223 130 136 531 161 129 28 234 302 268 146 234 98 256 366 459 189 242 229 118 473 155 251 207 356 197 169 378 97 190 270 187 101 109 335 36 585 142 112 261 109 180 137 60 1 227 115 136 94 185 194 163 192 138 170 126 98 56 85 204 159 92 130 126 95 92 221 104 142 150 132 117 86 76 165 168 80 94 187 142 208 76 118 113 182 220 86 125 88 143 144 118 47 109 124 92 121 173 61 150 170 198 360 98 123 114 88 86 35 140 222 175 111 235 1305 454 130 261 103 83 494 221 185 271 94 120 185 117 123 77 4 150 204 77 116 107 132 75 72 67 157 125 154 98 46 90 156 130 66 98 189 101 106 80 103 120 133 105 111 67 94 274 140 51 89 269 147 131 119 100 136 224 93 126 101 3 178 143 120 191 94 126 98 81 69 1 119 114 5 38 87 160 101 140 7 103 6 154 72 111 133 209 175 103 146 311 173 105 41 79 190 129 87 36 156 2 208 300 117 129 95 405 394 364 153 151 161 345 145 124 171 157 327 300 328 111 337 343 248 133 230 415 239 254 2 106 4 168 8 204 103 202 156 196 192 106 108 133 134 394 140 299 151 109 195 55 370 178 126 140 111 237 368 135 141 71 184 140 130 132 79 227 104 234 255 177 100 245 117 102 151 219 1 150 156 74 228 188 115 219 68 192 243 59 98 158 362 221 138 297 125 291 211 214 237 146
Manes.11G077000.v6.1 237 141 222 196 283 256 168 370 128 179 262 297 185 117 336 235 202 31 124 77 263 149 152 276 260 116 195 202 76 205 161 99 109 161 154 171 180 200 173 143 152 307 127 132 238 113 143 94 225 103 171 209 107 243 134 109 208 137 78 197 147 169 195 1 293 287 240 84 206 303 133 223 277 13 13 66 177 177 112 258 100 111 211 193 125 276 647 483 324 452 209 174 142 164 10 242 228 128 141 147 253 126 164 126 3 278 139 322 279 232 192 92 133 86 2 56 146 142 106 123 181 113 151 109 235 110 74 86 37 139 91 95 179 137 92 140 107 169 142 202 187 253 181 108 411 283 126 152 106 15 217 69 134 89 117 246 77 123 136 141 232 378 109 156 250 205 14 91 2 124 102 117 133 90 190 300 189 174 127 0 707 205 250 263 370 194 248 306 76 260 119 121 283 206 304 283 332 244 157 306 164 112 242 177 79 272 360 234 205 208 129 171 186 210 237 252 209 288 34 268 163 331 177 243 358 137 11 124 14 302 225 343 257 65 169 265 336 55 114 94 160 165 195 230 164 240 262 78 154 150 220 104 70 156 178 162 11 104 156 149 300 235 82 228 153 335 318 48 121 88 238 242 62 127 149 201 272 3 36 136 132 227 303 176 108 173 177 208 122 88 98 201 107 162 111 164 89 217 89 128 116 166 130 165 106 94 196 194 106 172 116 339 336 144 100 191 152 234 163 78 70 119 155 197 192 134 149 329 85 109 190 153 0 90 149 159 200 237 99 131 138 9 156 145 115 172 306 263 184 182 95 192 245 195 124 184 129 296 124 160 71 157 109 238 250 186 190 235 162 145 265 199 155 178 73 272 323 304 387 203 163 236 222 238 221 304 122 199 209 42 163 4 262 43 178 12 172 412 159 111 214 108 137 142 233 124 82 204 248 201 93 140 173 252 106 206 146 136 176 81 122 277 103 193 325 184 178 190 215 93 186 197 299 432 117 112 170 216 250 130 103 74 207 113 119 219 49 208 42 234 187 77 126 158 126 86 130 323 204 150 117 133 187 206 248 109 102 280 183 264 89 119 143 189 204 166 158 79 204 249 70 254 133 282 358 29 4 128 107 137 80 213 157 180 213 88 194 95 139 57 158 201 177 113 224 196 145 144 252 254 97 235 136 184 146 180 295 199 171 147 446 251 246 237 212 249 184 215 196 245 120 189 181 206 189 130 155 49 187 218 107 182 120 206 211 105 179 146 123 191 32 156 208 274 192 162 367 363 156 212 134 150 620 261 286 182 57 91 128 118 139 70 21 91 308 105 103 156 162 82 180 51 107 164 186 113 116 92 108 174 159 130 176 122 160 150 112 78 131 105 128 61 118 109 177 115 164 171 137 146 136 153 100 347 113 105 86 8 256 141 180 97 121 209 140 142 299 6 132 119 5 22 75 79 129 170 21 161 12 167 133 72 119 120 132 195 141 233 114 121 192 49 116 79 169 134 87 1 100 151 163 175 38 190 165 194 266 168 163 117 193 225 114 235 79 191 252 82 214 237 319 162 192 164 132 166 11 187 2 78 5 135 109 108 85 166 178 62 155 116 170 156 161 81 89 54 119 31 99 75 143 193 88 95 149 202 174 76 141 76 184 234 74 84 113 135 134 77 112 95 265 168 181 256 6 223 268 38 90 101 149 262 62 135 163 192 157 161 150 169 274 242 151 93 123 252 236 128
Manes.11G077100.v6.1 1 0 0 0 0 0 0 0 0 0 0 0 0 0 0 0 0 0 5 0 0 0 1 2 1 0 0 0 0 0 0 0 0 0 0 2 2 1 1 0 0 0 1 0 0 0 0 0 0 0 3 0 0 0 0 1 0 1 0 3 0 0 0 0 0 0 0 0 0 0 1 3 1 0 0 0 0 0 0 3 0 0 0 0 0 2 2 1 0 0 1 0 0 0 0 3 0 0 0 0 0 0 0 0 0 0 0 0 0 0 0 0 0 0 0 0 0 0 0 0 0 0 0 0 2 0 0 0 0 1 0 0 0 0 0 0 0 0 0 0 0 0 0 0 0 0 0 0 0 0 1 2 0 0 3 0 0 0 1 0 0 0 0 0 1 0 0 2 0 0 0 0 1 0 0 3 0 0 0 0 1 0 0 1 8 2 0 0 0 2 2 0 1 0 1 1 2 0 0 2 0 1 0 3 0 0 5 1 2 1 1 3 0 0 2 1 0 0 0 0 0 2 0 1 0 4 0 1 0 1 3 0 0 0 0 3 1 0 0 1 0 0 0 0 0 0 0 0 1 0 0 0 0 0 0 0 0 0 0 0 1 0 0 0 0 0 0 0 0 0 0 0 0 0 0 0 0 0 0 1 0 0 0 0 0 3 1 0 1 0 0 1 0 0 5 0 1 0 2 0 0 0 0 0 0 0 0 0 0 0 0 1 0 0 1 5 0 0 1 0 0 0 0 0 0 0 0 0 0 0 1 0 0 0 0 0 0 0 0 0 0 0 0 0 0 0 2 0 0 1 0 0 1 0 0 0 0 2 0 0 0 0 0 3 1 0 0 1 0 2 0 0 1 0 0 0 0 0 0 0 0 0 0 0 0 0 0 1 0 0 0 0 0 0 0 0 0 2 0 0 0 1 0 0 0 0 0 0 0 0 0 0 0 0 0 0 0 0 0 0 0 1 0 0 0 2 0 0 0 0 0 0 1 0 0 0 1 0 0 1 0 0 0 0 0 0 0 0 0 0 1 0 0 1 0 0 0 3 0 1 0 0 0 0 0 0 0 1 0 1 0 0 0 0 0 0 0 0 0 0 0 0 0 0 0 0 0 2 0 1 0 0 1 0 0 0 0 0 0 0 1 1 0 0 0 0 0 0 3 3 0 0 0 0 0 0 1 0 0 0 0 0 0 3 0 1 0 0 3 0 0 3 0 2 1 0 0 0 0 0 0 0 0 0 3 0 0 0 0 0 0 0 0 1 0 0 0 0 0 0 0 1 0 0 0 2 0 1 0 1 1 0 0 0 0 0 1 0 1 0 1 0 0 1 0 0 0 0 0 0 1 0 0 0 0 0 2 0 0 0 0 0 0 0 3 0 0 0 1 0 0 2 0 0 2 0 0 0 1 0 4 0 0 2 2 0 4 0 2 0 0 0 0 0 0 0 0 2 0 0 0 0 0 3 0 0 1 0 0 0 0 2 0 0 2 1 0 0 1 0 2 0 0 0 0 0 0 0 2 0 1 0 0 0 2 0 0 0 2 0 1 0 0 0 0 1 0 0 0 0 0 0 0 0 0 0 0 0 0 0 0 0 0 0 0 0 2 0 0 0 0 0 0 0 0 0 0 0 0 0 0 0 0 0 0 0 2 0 0 1 0 0 1 0 0 0 2 0 0 0 0 0 0 0 0 7 0 0 0 0 6 2 1 0 0 1 5 0
Manes.11G077200.v6.1 47 5 46 16 34 28 37 31 4 7 54 59 19 2 5 89 43 7 0 9 48 10 33 12 7 15 30 13 6 13 15 30 16 4 3 54 40 29 16 14 39 52 17 5 6 67 25 21 21 6 80 23 46 31 3 30 33 34 36 3 24 24 24 0 15 85 22 14 15 7 51 41 37 5 0 30 22 32 6 6 49 12 26 5 8 47 44 41 14 21 52 17 23 21 0 9 72 17 50 21 2 81 30 38 0 6 64 50 30 2 5 56 28 16 0 2 118 22 29 2 14 73 12 25 18 3 41 16 4 6 7 15 42 40 17 5 29 20 34 2 23 114 29 81 12 4 66 32 66 1 7 28 26 36 5 8 44 25 42 9 5 104 28 48 2 5 6 21 1 3 5 25 18 49 7 9 28 22 48 0 15 79 30 52 5 15 153 43 36 14 13 59 68 53 67 29 7 53 46 70 15 13 43 66 23 22 8 24 53 55 6 1 43 49 40 22 21 81 19 107 19 18 46 46 70 16 1 13 3 77 14 8 46 15 56 9 12 44 40 73 26 55 117 99 58 42 76 70 63 41 40 58 51 61 91 44 0 55 42 40 49 34 54 76 101 79 117 40 23 29 24 59 55 81 52 43 53 0 6 38 34 15 7 13 26 41 13 0 29 17 23 10 1 8 14 29 1 5 10 12 49 12 6 17 11 9 11 17 58 40 19 21 36 10 15 35 10 10 7 20 17 1 12 70 23 52 6 29 44 16 28 4 0 30 42 44 14 7 38 18 32 0 20 56 13 51 13 18 55 28 22 16 14 52 21 30 6 13 34 25 30 11 5 43 65 57 4 17 44 32 42 8 5 10 38 98 45 26 9 82 18 56 108 14 81 125 41 14 15 73 33 0 31 0 2 3 60 21 3 43 59 26 6 5 47 25 24 8 13 102 25 47 14 24 57 46 52 5 13 46 46 73 10 23 50 23 39 26 19 7 24 41 15 18 5 10 42 7 4 2 15 16 6 9 38 29 16 13 4 18 5 41 9 3 90 2 31 25 18 20 6 11 28 10 40 12 34 4 26 101 55 26 31 13 7 95 37 6 29 10 54 58 10 12 10 6 1 26 1 18 31 69 29 22 16 34 42 31 25 1 12 29 24 19 17 42 18 16 21 9 53 67 25 10 14 37 62 44 10 2 79 67 62 8 54 39 41 41 9 7 17 48 31 14 12 33 48 59 2 3 67 33 34 17 10 55 31 30 12 9 31 59 38 18 1 70 55 65 5 15 32 55 162 16 12 22 31 14 27 4 11 30 1 25 5 0 44 5 33 0 4 29 15 35 6 7 15 8 17 7 4 32 19 24 3 6 46 15 29 2 35 39 31 31 6 10 71 17 61 2 3 34 31 41 27 11 28 0 41 20 8 39 28 19 0 5 3 0 7 1 1 21 12 19 2 12 10 32 1 4 7 28 18 33 15 10 72 42 18 3 3 9 10 9 7 6 9 1 24 15 7 21 22 15 36 28 16 74 11 62 2 8 51 25 20 7 11 54 26 64 20 19 97 24 36 12 0 42 0 20 1 3 53 33 24 35 13 69 26 6 11 11 54 10 44 0 9 44 27 41 16 6 59 15 62 19 7 39 25 36 18 18 21 29 14 9 17 58 13 40 10 12 46 118 0 14 38 34 6 28 7 43 20 32 33 7 7 74 48 44 6 6 96 16 49 22 0 24
Manes.11G077300.v6.1 4 1 10 20 9 6 5 23 9 2 4 13 18 4 6 16 33 4 7 1 9 13 15 16 10 2 19 193 14 3 2 27 9 18 0 5 18 56 9 7 5 15 6 3 3 9 60 77 7 1 6 25 9 20 1 8 9 14 20 6 8 45 20 0 2 0 13 21 8 5 6 25 5 1 0 1 26 119 4 2 4 2 94 10 0 0 8 64 19 9 2 5 55 14 0 3 8 23 10 4 5 6 31 14 0 3 1 39 270 4 3 5 13 15 0 2 12 33 34 5 25 4 19 14 14 5 6 28 17 2 6 0 41 16 0 5 5 36 77 8 3 9 42 22 12 5 10 26 10 0 44 6 20 8 4 5 1 13 11 7 6 12 40 8 4 17 4 25 0 2 0 3 32 24 3 54 7 18 31 0 1 19 18 32 24 12 14 42 9 28 10 11 2 17 14 5 8 2 8 21 22 9 18 1 1 13 6 11 24 14 23 19 14 21 89 11 8 10 0 52 13 2 2 14 68 19 0 4 0 17 2 25 3 29 22 11 3 2 6 14 8 2 8 13 63 12 6 7 37 37 0 4 0 23 37 26 0 5 26 39 9 2 3 14 39 4 3 2 18 69 3 1 2 34 26 24 5 0 4 18 8 21 6 16 12 89 17 1 5 23 12 11 13 11 12 47 0 6 2 1 15 1 1 4 32 15 5 2 3 8 26 9 5 3 2 30 9 2 6 17 19 15 3 17 8 29 2 4 14 10 185 8 1 5 10 31 0 10 8 12 111 0 6 7 8 6 4 8 11 13 14 5 14 7 23 47 2 23 11 22 6 3 8 12 116 47 11 13 18 7 62 6 16 2 0 12 9 15 24 12 61 35 52 21 18 118 83 5 6 2 20 1 16 1 6 0 19 31 3 6 5 72 2 0 9 34 40 10 31 5 12 26 0 11 6 33 58 14 7 4 13 159 3 6 9 8 33 73 2 24 63 45 18 30 4 4 17 19 2 2 36 27 18 8 10 42 11 9 0 35 20 7 8 3 3 31 69 18 2 7 8 85 14 11 13 1 8 37 8 114 6 60 54 9 21 22 38 42 137 3 7 38 71 9 8 8 0 166 4 1 5 8 14 3 53 4 16 8 16 8 11 7 61 7 15 22 8 43 39 3 14 13 23 7 3 11 20 32 5 4 14 17 26 0 0 17 52 96 15 84 3 23 63 7 1 21 113 13 9 7 8 20 19 9 46 7 9 20 6 7 2 17 19 7 2 17 3 31 1 6 1 10 14 17 23 6 9 64 75 1 2 9 1 41 7 19 4 12 20 3 10 3 33 17 9 5 9 18 130 7 2 6 21 39 5 7 0 17 21 12 11 4 56 32 7 1 11 38 20 8 6 5 33 77 4 3 1 0 116 18 10 3 17 51 10 6 2 0 42 1 0 0 21 3 1 4 1 10 1 4 1 0 23 34 5 3 7 56 79 5 1 1 3 3 3 0 13 0 28 11 9 20 3 27 19 5 2 33 15 54 9 31 2 20 7 9 8 4 9 185 2 12 11 7 24 16 1 4 1 220 1 180 5 6 13 6 2 6 30 9 6 25 15 37 32 4 24 3 12 21 6 7 16 14 47 4 12 1 6 12 4 6 10 18 123 5 10 0 10 23 0 4 9 29 0 13 0 8 31 82 10 3 9 18 35 1 1 27 43 38 4 5 18 14 22 11 3 10
Manes.11G077400.v6.1 0 0 0 0 0 0 0 0 0 0 0 0 0 0 0 0 0 0 0 0 0 0 0 0 0 0 0 0 0 0 0 0 0 0 0 0 0 0 0 0 0 0 0 0 0 0 0 0 0 0 0 0 0 0 0 0 0 0 0 0 0 0 0 0 0 0 0 0 0 0 0 0 0 0 0 0 0 0 0 0 0 0 0 0 0 0 0 0 0 0 0 0 0 0 0 0 0 0 0 0 0 0 0 0 0 0 0 0 0 0 0 0 0 0 0 0 0 0 0 0 0 0 0 0 0 0 0 0 0 0 0 0 0 0 0 0 0 0 0 0 0 0 0 0 0 0 0 0 0 0 0 0 0 0 0 0 0 0 0 0 0 0 0 0 0 0 0 0 0 0 0 0 0 0 0 0 0 0 0 0 0 0 0 0 0 0 0 0 0 0 0 0 0 0 0 0 0 0 0 0 0 0 0 0 0 0 0 0 0 0 0 0 0 0 1 0 0 0 0 0 0 0 0 0 0 0 0 0 0 0 0 0 0 0 1 0 0 0 0 0 0 0 0 0 0 0 0 0 0 0 0 0 0 0 0 0 0 0 0 0 0 0 0 0 0 0 0 0 1 0 0 0 0 2 0 0 0 0 0 0 0 0 0 0 0 0 0 0 0 0 0 0 0 0 0 0 0 1 0 0 0 0 0 0 0 0 0 0 0 0 0 0 0 0 0 1 0 0 0 0 0 0 0 0 0 0 0 0 0 0 0 0 0 0 0 0 0 0 0 0 0 0 0 0 0 0 0 0 0 0 0 0 0 0 0 0 0 0 0 0 0 0 0 0 0 0 0 0 0 0 0 0 0 0 0 0 0 0 0 0 0 0 0 0 0 0 0 0 0 0 0 0 0 0 0 0 0 0 0 0 0 0 0 0 0 0 1 0 0 0 0 0 0 0 0 0 0 0 0 0 0 0 0 0 0 0 0 0 0 0 0 0 0 0 0 0 0 0 0 0 0 0 0 0 0 0 0 0 0 0 0 0 0 0 0 0 0 0 0 0 0 0 0 0 0 0 0 0 0 0 0 0 0 0 0 0 0 0 0 0 0 0 0 0 0 0 0 0 0 0 0 0 0 0 0 0 0 0 0 0 0 0 0 0 0 0 0 0 0 0 0 0 0 0 0 0 0 0 0 0 0 0 0 0 0 0 0 0 0 0 0 0 0 0 0 0 0 0 0 0 0 0 0 0 0 0 0 0 0 0 0 0 0 0 0 0 0 0 0 0 0 0 0 0 0 0 0 0 0 0 0 0 0 0 0 0 0 0 0 0 0 0 0 0 0 0 0 0 0 0 0 0 0 0 0 0 0 0 0 0 0 0 0 0 0 0 0 0 0 0 0 0 0 0 0 0 0 0 0 0 0 0 0 0 0 0 0 0 0 0 0 0 0 0 0 0 0 0 0 0 0 0 0 0 0 0 0 0 0 0 0 0 0 0 0 0 0 0 0 0 0 0 0 0 0 0 0 0 0 0 0 0 0 0 0 0 0 0 0 0 0 0 0 0 0 0 0 0 0 0 0 0 0 0 0 0 0 0 0 0 0 0 0 0 1 0 0 0 0 0 0 0 0 0 0 0 0 0 0 0 0 0 0 0 0 0 0 0 0 0 0 0 0 0 0 0 0 0 0 0 0 0 0 0 0 0 0 0 0 0 0 0 0 0 0 0 0 0
Manes.11G077500.v6.1 185 62 515 153 168 229 245 365 126 193 354 467 345 107 441 207 187 20 131 85 152 164 239 319 201 159 187 136 70 438 106 140 221 154 317 167 150 325 136 254 159 267 284 83 259 170 201 256 239 131 208 286 301 311 100 109 286 286 120 267 134 199 252 4 402 262 246 205 258 479 161 310 207 10 8 129 196 383 85 313 167 155 222 195 229 155 318 393 351 390 116 201 268 233 3 144 396 333 358 402 124 275 238 298 4 172 237 299 622 106 190 237 204 149 2 66 236 287 183 69 470 285 332 146 280 167 99 114 49 90 176 92 356 259 47 114 87 237 178 155 141 186 221 267 224 298 205 256 213 8 170 162 202 206 129 240 236 228 267 217 178 273 203 378 156 227 122 230 2 205 133 181 208 216 352 225 186 240 200 3 702 237 239 354 275 320 103 310 203 306 287 254 113 493 526 282 142 109 176 382 141 159 138 186 113 106 74 86 279 345 88 109 59 230 393 462 507 207 47 366 156 282 115 285 298 126 24 44 16 515 263 231 103 121 179 121 248 95 190 128 76 107 168 242 246 213 165 120 185 221 97 121 116 213 264 130 6 108 139 176 74 123 98 346 179 185 160 115 131 219 203 265 101 121 267 367 259 3 14 294 247 121 82 285 106 442 102 132 279 222 215 130 117 103 184 337 27 178 174 194 244 150 122 129 138 114 91 119 171 118 99 90 279 119 123 456 129 108 67 96 145 55 163 241 236 311 65 244 124 124 191 92 1 59 160 142 176 140 58 170 165 8 183 81 150 171 118 274 90 203 129 114 91 104 112 189 51 197 151 101 123 151 90 137 437 219 159 266 150 169 452 164 168 218 46 154 361 159 383 196 103 376 280 114 138 319 166 133 253 211 182 5 237 33 176 16 308 625 175 66 156 156 68 127 111 102 135 101 205 130 117 248 129 220 102 181 168 41 238 96 182 501 45 233 388 246 179 366 119 93 209 395 211 329 101 151 304 108 129 107 183 110 124 114 108 278 247 66 31 314 161 360 85 339 184 177 266 228 302 184 218 75 302 293 331 206 280 146 266 445 129 115 361 151 103 341 305 74 304 169 116 237 253 92 322 58 2 310 71 96 205 235 412 153 352 172 134 175 141 24 36 143 124 99 174 167 164 188 149 136 112 178 264 79 238 85 287 279 79 127 186 184 350 88 174 105 149 247 100 136 99 149 286 120 95 94 231 132 50 104 174 166 275 108 135 207 179 262 64 166 25 191 360 126 171 257 275 376 51 310 125 206 859 154 215 328 139 253 280 88 224 168 6 295 156 137 239 127 304 65 191 170 308 380 316 198 127 158 557 115 155 135 364 249 88 131 186 173 462 97 141 101 237 316 247 204 144 206 341 79 102 140 122 348 128 269 157 5 393 118 174 194 332 161 91 129 130 11 157 146 6 104 110 312 59 401 11 134 20 275 180 184 144 489 196 409 356 343 300 59 104 254 351 289 226 164 185 4 244 197 288 187 104 351 338 239 485 258 166 547 183 260 160 646 336 170 308 271 331 457 121 189 203 256 412 222 10 71 6 109 12 202 114 186 205 217 152 147 274 188 269 285 160 252 215 63 133 77 181 250 127 67 178 146 266 272 233 133 230 139 267 404 101 99 145 89 167 183 182 285 66 281 194 436 1 157 306 196 144 304 128 490 134 201 354 125 206 164 284 462 48 241 195 230 290 180 174 261
Manes.11G077600.v6.1 48 7 99 7 16 50 9 27 6 29 156 12 62 8 35 51 26 6 5 47 31 8 60 11 57 49 11 4 1 67 80 23 49 2 50 86 28 22 14 13 81 24 50 1 74 23 15 9 18 8 25 21 29 10 13 24 39 43 12 80 27 3 39 1 25 46 29 32 9 49 41 26 55 3 2 23 8 19 0 51 66 8 26 11 78 108 29 33 9 12 23 5 51 16 2 10 326 12 114 17 19 126 33 122 1 8 193 10 14 1 20 59 0 16 0 4 161 20 23 7 100 124 10 16 15 14 43 10 3 7 54 4 67 39 0 1 4 20 21 3 1 81 22 115 16 113 16 9 60 0 5 61 28 93 3 7 180 7 37 8 10 34 12 80 2 15 1 1 1 6 0 51 30 113 27 6 1 10 52 0 118 100 13 84 3 32 10 24 39 3 52 100 4 20 106 2 16 4 10 41 4 65 22 29 32 3 13 3 21 63 0 6 5 35 13 30 202 15 1 29 4 104 7 23 63 12 4 4 0 58 18 3 5 8 21 9 85 30 26 20 14 38 61 29 22 6 60 19 21 27 8 40 33 24 29 8 0 5 19 38 1 27 18 30 22 6 54 72 13 35 8 48 33 15 17 9 72 2 4 18 16 5 7 8 5 15 0 5 26 6 34 0 11 4 6 28 0 33 42 10 39 4 26 9 10 15 1 25 42 7 11 4 111 3 8 51 7 8 7 1 18 1 35 16 16 52 5 71 73 25 9 7 0 4 5 27 16 45 26 13 17 5 68 4 8 20 3 98 7 22 18 5 12 8 10 8 4 10 20 40 19 3 4 6 39 17 11 44 7 18 33 7 24 55 27 1 46 0 88 34 3 82 16 18 18 21 6 0 83 44 15 1 5 0 0 0 31 40 20 7 7 14 0 13 2 4 7 1 7 38 13 42 2 47 19 10 23 0 74 15 8 45 0 87 72 3 26 15 19 6 13 32 7 82 2 18 26 0 5 1 12 7 13 41 4 19 27 1 0 13 17 56 0 58 76 7 14 1 54 6 2 13 0 12 2 13 22 0 74 60 31 19 34 3 11 44 62 2 17 37 48 5 34 0 25 4 0 12 2 17 62 24 78 12 15 42 2 21 1 2 2 1 2 0 15 64 6 29 2 38 48 16 45 6 48 16 16 26 4 26 75 18 69 0 64 4 16 17 1 3 65 9 12 1 60 21 30 42 0 15 26 10 81 7 3 104 3 51 2 34 4 14 45 5 12 51 0 29 0 19 49 9 161 1 7 18 22 19 15 2 50 37 1 21 5 28 96 4 56 0 10 42 22 38 6 71 12 32 38 13 15 22 13 38 1 1 49 8 25 1 11 18 11 54 9 55 13 4 51 0 14 31 1 34 7 36 79 0 22 1 16 57 45 4 1 51 5 0 11 5 0 17 16 10 2 107 0 16 2 4 44 72 10 55 7 68 91 36 12 2 9 27 40 40 5 13 5 1 21 20 66 9 55 15 37 5 55 19 18 127 1 117 88 17 64 12 34 153 25 51 16 91 3 12 102 4 1 6 0 4 2 6 17 24 32 7 33 33 25 33 7 21 37 23 44 1 11 32 8 102 3 8 38 2 46 3 4 40 39 30 55 105 13 11 17 3 1 189 19 15 4 61 60 32 1 9 56 85 19 27 17 179 64 5 40 2 92 42 30 65 0 47 28 25 33 1 12 19
Manes.11G077700.v6.1 9 7 47 17 15 27 44 26 11 12 23 28 16 4 43 30 65 0 33 7 14 22 14 20 33 15 45 14 19 39 9 29 12 27 10 11 16 12 12 46 22 45 15 7 14 14 41 17 20 11 24 47 24 30 7 13 69 33 19 8 0 28 18 2 3 8 16 13 46 28 15 89 4 0 1 19 34 15 3 14 1 34 6 32 2 19 45 27 33 18 6 55 19 35 0 5 37 69 32 48 27 32 39 44 0 24 23 65 23 15 12 25 27 11 1 2 35 48 21 24 79 35 77 5 74 21 13 29 3 19 24 15 57 31 3 12 10 65 22 47 19 47 36 26 35 33 18 43 45 1 10 24 58 31 29 44 51 52 32 35 18 42 61 34 19 26 8 52 0 24 14 14 35 50 37 18 8 60 8 0 42 32 51 68 43 33 22 62 1 39 3 30 18 40 60 31 19 29 75 62 19 32 16 53 11 38 30 18 75 49 16 25 10 47 35 54 72 24 26 66 31 50 15 54 60 24 0 17 6 58 93 53 59 51 39 24 53 18 62 40 16 41 59 65 22 42 36 25 47 27 45 34 13 58 40 26 1 23 23 23 11 21 7 79 45 32 54 21 73 34 37 35 24 60 31 36 66 1 17 62 12 14 21 23 59 36 17 16 50 35 24 22 16 21 49 23 9 38 34 33 26 29 18 17 56 23 15 31 17 36 43 50 112 21 37 56 34 34 28 24 19 14 59 50 63 47 6 55 33 58 33 23 0 13 80 35 60 40 14 40 25 0 41 12 44 32 20 68 23 55 5 18 38 21 29 30 16 26 25 94 19 38 11 22 67 25 44 65 17 39 36 29 27 29 13 55 43 29 48 37 6 43 47 16 28 68 17 26 57 15 147 0 36 13 40 8 27 60 43 2 45 13 12 32 16 33 18 19 18 19 19 27 6 64 17 54 19 5 57 35 46 57 25 49 73 32 48 89 59 25 43 24 37 45 25 45 30 25 23 26 54 55 58 39 19 90 11 16 1 42 63 50 16 39 43 35 30 44 35 28 87 32 53 21 61 33 26 12 38 67 18 23 19 25 25 24 57 1 45 41 19 62 10 15 23 12 0 15 14 28 16 60 21 34 28 21 22 24 28 7 7 13 18 29 17 16 11 6 28 23 22 46 35 14 41 14 56 51 30 34 28 97 28 26 46 22 69 25 14 19 6 63 9 23 24 20 87 22 17 14 19 72 39 29 38 23 109 15 12 21 9 67 25 33 5 19 101 54 16 35 16 42 74 27 23 59 16 12 24 9 22 8 2 22 15 7 25 15 10 6 7 12 65 15 25 18 2 17 21 16 4 19 37 12 7 8 19 15 32 9 24 14 24 45 12 13 38 20 24 8 11 21 25 40 18 31 13 1 30 25 13 18 20 13 11 22 3 0 8 4 2 9 15 19 4 24 7 18 2 35 8 26 24 20 19 25 18 39 18 4 3 17 20 13 3 4 10 0 7 34 20 20 16 57 19 62 37 47 18 40 11 27 17 34 18 32 39 24 62 31 14 25 32 61 22 11 1 9 1 16 0 39 18 25 21 23 35 15 37 8 23 31 18 53 41 15 28 26 23 35 29 23 41 42 43 49 27 17 70 14 30 41 10 45 9 36 42 20 57 26 8 37 43 70 0 45 33 19 35 30 17 54 25 67 35 5 11 40 34 31 2 15 23 51 24 28 11 18
Manes.11G077800.v6.1 70 28 132 18 48 66 34 114 17 23 143 122 80 8 89 111 58 9 60 23 84 24 83 118 68 69 52 60 22 73 59 19 41 20 37 75 29 55 62 56 74 66 58 5 42 41 47 53 67 25 106 61 128 58 17 21 47 68 20 21 70 55 97 0 82 80 88 60 91 76 56 110 160 1 4 29 34 90 28 51 42 59 86 39 43 91 143 180 59 37 72 49 109 48 2 46 131 67 82 72 41 49 46 165 2 30 99 97 81 123 28 61 62 57 0 27 181 112 39 25 61 54 54 49 158 26 40 23 13 38 13 21 62 98 19 20 60 60 68 28 36 60 57 77 241 145 61 85 91 8 37 33 48 46 19 43 90 37 76 23 8 93 49 91 19 20 24 55 0 77 32 79 67 155 220 123 58 47 91 0 141 167 93 203 77 99 97 148 128 191 115 154 36 58 91 24 15 53 70 239 34 44 68 111 41 56 52 20 56 69 9 14 17 38 79 62 155 61 13 136 59 48 66 72 127 36 0 21 4 276 78 104 68 55 75 65 98 46 44 66 28 40 90 127 82 104 43 57 124 89 60 34 48 90 103 37 2 58 71 57 24 46 52 196 135 94 100 30 66 80 95 82 55 54 108 116 93 1 11 85 79 30 22 76 40 144 52 39 53 47 66 35 17 33 20 50 6 21 31 37 99 26 40 35 22 23 48 60 35 43 34 59 88 37 28 95 22 31 25 24 39 15 36 48 48 75 19 60 37 84 85 63 1 27 131 62 75 78 22 34 43 5 14 10 31 55 41 35 39 58 57 29 28 34 30 48 23 40 52 35 51 90 46 31 76 70 19 20 63 30 181 8 16 68 30 58 96 9 36 57 17 145 93 41 45 65 71 15 40 67 100 1 98 5 31 1 110 85 26 54 108 76 19 30 41 43 32 42 34 52 47 76 56 47 31 40 53 28 52 16 31 84 10 35 61 45 44 255 43 30 44 80 37 65 14 33 77 17 32 29 52 64 52 55 30 72 37 37 1 67 56 69 21 41 64 40 75 126 83 43 57 41 87 66 67 62 64 43 101 288 37 18 80 15 16 63 153 68 143 61 32 90 113 34 63 21 0 138 21 80 60 93 131 71 82 40 56 39 23 5 24 53 57 17 32 55 32 89 59 49 58 75 52 15 30 24 63 101 29 60 67 77 106 25 48 53 64 136 56 27 35 63 103 47 27 43 33 17 7 12 41 21 56 10 35 59 42 50 16 43 11 42 64 38 44 120 166 366 26 72 45 64 495 79 83 174 41 39 141 21 62 35 3 37 46 9 101 55 178 6 17 20 88 237 56 10 27 84 41 31 54 70 159 77 21 17 110 15 52 14 63 38 30 138 60 83 73 49 144 35 15 111 78 230 55 87 42 0 283 27 72 54 14 37 12 9 113 1 171 80 1 14 14 75 5 99 2 13 4 25 43 60 12 215 44 82 189 84 121 8 88 30 55 60 48 10 53 1 256 50 120 39 30 304 131 115 276 85 33 234 51 64 209 41 52 40 52 98 143 160 54 85 164 121 246 42 3 25 3 83 3 81 80 58 95 82 100 9 89 61 46 94 74 65 88 12 34 14 76 92 60 13 49 121 136 76 51 38 61 65 94 99 38 57 187 51 57 177 104 146 59 78 85 113 1 27 137 44 43 170 49 115 45 57 144 34 132 150 184 143 14 83 85 49 86 41 57 20
Manes.11G077900.v6.1 1275 30 555 39 58 435 65 198 26 23 1548 95 154 26 93 673 29 53 28 48 517 36 182 66 42 585 33 87 19 52 839 40 154 20 49 836 29 66 220 23 786 63 104 23 42 817 42 147 44 14 1176 63 304 24 16 419 42 253 192 67 180 83 207 4 25 2274 72 149 30 47 1138 131 306 9 5 632 70 180 27 67 933 52 176 22 28 1977 91 345 48 40 1829 49 205 132 3 30 1833 90 424 49 30 1093 78 397 8 38 2223 91 326 36 44 1038 80 84 5 32 1457 47 112 6 47 1012 86 145 107 33 359 54 19 41 32 203 94 334 24 30 761 76 266 38 37 2908 80 397 94 114 475 74 290 6 23 1888 100 317 21 46 1770 125 403 47 32 1276 81 286 19 31 255 74 7 51 56 1636 94 462 90 88 603 138 294 3 80 1828 71 394 37 51 2133 86 229 39 39 367 371 60 411 41 27 912 43 964 50 21 1068 87 139 29 39 480 61 278 13 41 199 47 203 56 65 1099 46 328 56 57 435 62 258 35 15 231 7 480 37 49 876 63 204 23 46 1314 49 311 14 49 4097 115 418 53 41 1238 86 316 43 43 1439 98 328 46 7 691 76 211 15 60 1058 126 322 49 64 1334 46 264 31 60 1045 86 214 49 72 4 111 111 509 51 26 1076 76 837 77 59 740 168 451 60 38 242 59 334 15 75 652 102 387 71 32 415 55 155 36 44 459 41 173 56 70 396 49 365 24 32 211 48 145 18 44 551 97 306 24 64 1322 60 145 73 2 349 86 259 63 56 226 56 132 7 35 289 55 180 41 44 345 104 142 33 35 652 84 231 27 27 589 52 163 45 23 1165 88 182 30 35 546 30 295 35 41 42 681 88 431 53 84 1181 25 412 108 31 538 145 270 45 51 1847 60 6 43 7 803 2 347 82 25 263 128 225 33 37 263 66 157 42 78 1058 45 258 60 89 535 72 159 25 54 614 60 250 23 75 1285 92 264 53 28 188 129 426 52 64 344 65 322 30 17 446 98 55 36 24 897 213 188 34 9 606 130 382 53 84 1496 31 225 48 31 814 54 126 55 69 984 65 427 47 92 614 803 82 522 41 29 1193 172 63 82 47 664 60 196 14 20 197 0 271 30 35 1318 62 239 28 40 425 48 153 31 24 109 57 146 8 47 375 24 74 15 14 942 41 158 32 26 154 33 167 15 23 801 34 210 16 30 246 69 147 28 33 1376 81 286 25 30 1537 55 144 38 47 810 38 173 35 23 1784 53 290 10 23 109 77 331 23 46 2046 158 418 37 46 1789 56 1598 38 62 115 1037 50 229 27 67 823 12 132 84 25 1079 31 113 12 18 934 91 305 123 42 310 56 82 44 61 598 61 125 20 22 957 15 77 24 389 483 57 307 38 98 431 56 170 18 27 1141 50 240 53 89 404 3 160 13 73 917 44 116 16 50 66 8 140 56 4 494 46 262 20 36 29 40 26 21 47 980 29 344 54 43 849 95 248 14 29 482 97 212 43 20 342 7 175 61 44 13 651 123 290 47 45 519 111 372 30 52 830 45 220 56 62 1375 43 236 57 28 992 145 430 37 7 203 1 70 9 34 560 40 177 45 37 531 58 257 29 28 444 107 173 28 28 293 90 231 23 23 1134 27 249 30 33 390 78 227 44 83 504 133 197 38 42 1355 61 177 47 48 478 74 9 32 74 1166 53 237 17 73 874 29 282 29 50 2210 108 357 44 80 874 53 161 24 64 62
Manes.11G078000.v6.1 17 1 2 5 0 17 3 2 7 6 6 4 4 3 6 18 2 7 4 3 26 4 3 12 2 1 0 0 4 2 10 0 5 5 3 23 0 1 4 7 7 0 4 10 3 16 0 1 4 1 14 0 6 4 0 8 0 3 13 5 3 1 1 0 1 12 1 0 7 7 17 8 2 0 0 43 5 5 3 0 7 1 1 5 0 7 2 0 10 2 11 0 7 9 0 1 11 4 13 21 17 33 3 2 0 16 26 1 3 2 6 13 4 1 0 0 24 0 2 2 5 7 2 0 8 4 8 2 0 29 1 14 2 6 0 4 9 2 6 10 13 66 0 5 2 0 17 5 14 0 5 30 2 9 11 10 16 2 3 22 1 37 1 6 6 1 1 5 0 6 4 25 3 5 9 10 9 4 3 0 7 37 16 6 17 4 60 3 2 6 0 6 20 1 9 10 20 64 6 11 19 10 84 2 5 14 9 36 5 9 9 15 67 1 1 11 2 46 2 7 4 5 30 3 2 9 0 45 1 4 12 14 23 0 6 18 6 24 2 7 1 2 71 3 2 11 7 15 0 12 5 2 23 4 2 12 0 11 0 5 2 6 36 1 5 7 5 40 3 14 4 2 13 0 5 7 1 0 17 1 12 17 3 45 5 2 8 34 54 10 5 25 32 29 8 6 34 32 72 2 11 6 1 15 12 7 5 4 13 3 18 28 12 25 15 4 12 17 10 0 6 20 11 62 5 5 6 3 47 5 4 16 0 32 2 13 7 7 20 3 6 1 4 74 4 12 9 7 51 1 2 11 2 37 7 7 8 13 17 9 20 18 1 80 4 6 29 12 49 4 4 44 16 4 117 9 5 21 9 115 13 5 11 12 202 12 3 11 5 34 0 0 13 0 48 0 3 13 3 81 3 6 5 2 25 16 7 23 11 149 1 18 20 35 49 5 18 17 19 136 10 18 16 7 70 6 16 23 1 15 13 2 46 21 13 5 14 19 1 42 10 1 3 6 45 16 6 11 0 34 12 30 52 5 101 26 14 20 3 43 0 20 23 7 49 1 13 35 10 6 24 15 5 16 9 24 10 1 33 2 40 6 1 37 3 4 1 4 25 2 30 3 12 10 7 33 23 11 13 20 13 3 3 11 21 16 1 1 8 8 41 1 14 18 6 61 4 7 4 6 67 5 4 14 2 39 11 14 15 9 26 0 4 4 3 37 3 7 11 13 48 1 6 10 6 10 4 5 10 3 29 0 9 25 2 7 8 8 16 4 26 3 20 13 7 3 13 1 4 7 0 17 0 3 38 4 10 0 1 18 21 14 2 0 13 3 6 0 2 15 5 7 0 0 14 8 9 4 6 7 29 12 7 6 17 0 15 4 8 10 10 24 5 5 10 3 26 0 4 13 18 17 0 8 14 5 3 1 1 0 1 9 12 2 7 0 7 3 0 15 1 16 8 2 3 1 11 0 1 4 0 27 6 1 4 0 4 0 3 13 4 1 14 1 14 10 9 25 2 4 2 3 3 0 2 5 6 19 5 0 19 6 36 0 1 9 1 12 0 3 1 6 21 0 2 7 8 28 1 7 6 3 11 4 1 19 4 42 7 6 9 11 62 1 9 13 5 14 0 9 1 2 19 1 0 22 19 41 2 7 9 1 50 1 0 10 0 22 8 4 10 5 23 0 2 9 0 33 3 4 11 25 39 4 3 24 6 5
Manes.11G078100.v6.1 101 85 522 206 171 158 91 366 61 79 258 208 252 77 274 228 205 56 92 38 142 105 324 319 133 206 165 335 56 223 109 114 216 159 133 170 121 593 251 153 157 243 242 58 140 178 226 507 168 65 233 212 308 255 62 78 250 398 87 82 127 142 227 2 177 198 290 312 435 231 176 404 420 8 15 98 113 406 63 174 107 118 1046 160 117 311 392 912 333 298 147 148 295 224 3 129 460 275 385 279 110 234 278 381 4 81 458 374 1197 109 115 299 244 285 0 38 260 347 370 103 340 273 230 148 228 139 105 117 88 89 162 44 277 340 5 76 155 192 346 148 110 267 242 483 205 235 126 225 458 3 78 160 173 222 94 177 273 264 526 118 72 192 140 272 130 198 79 209 3 97 45 169 204 416 177 154 108 199 305 1 449 427 290 841 242 205 197 368 286 310 147 440 148 362 669 391 180 189 236 938 189 208 173 178 196 168 117 150 181 560 136 144 158 181 773 569 354 246 58 1039 300 378 175 214 726 208 43 93 12 608 315 258 265 128 552 155 321 186 221 372 140 193 395 264 434 230 141 131 295 482 223 226 189 431 577 313 9 264 216 322 171 223 160 454 527 280 246 145 302 398 229 304 188 252 569 271 213 2 39 318 184 159 186 221 174 843 105 133 394 260 209 224 93 163 202 336 34 118 264 299 439 166 136 148 216 173 242 240 258 183 172 249 407 145 127 558 182 61 121 194 257 105 185 231 496 600 119 235 223 203 663 191 2 117 330 415 153 255 92 195 476 12 308 129 159 481 203 389 242 223 256 136 147 146 123 384 157 157 283 410 311 186 80 175 326 589 198 225 162 161 957 165 147 181 170 326 657 182 410 358 201 556 305 182 289 448 401 163 259 151 340 9 337 32 146 8 420 457 134 213 233 624 110 186 198 172 348 156 136 318 182 406 159 196 191 223 572 71 293 179 245 794 72 351 268 241 407 735 219 114 248 426 248 178 105 174 555 113 86 121 218 224 207 130 197 431 145 137 26 359 266 476 100 315 298 249 448 329 151 152 198 193 343 119 390 192 268 166 377 623 158 108 774 151 126 238 267 249 263 200 148 290 479 104 93 73 1 709 64 113 339 362 366 160 206 215 169 440 157 40 130 164 352 167 151 283 113 356 114 106 487 282 422 109 192 192 338 589 92 81 386 306 537 120 244 209 242 645 47 123 146 183 658 135 91 137 271 218 72 128 212 359 375 207 309 421 241 628 126 109 59 215 597 155 73 266 398 608 76 159 244 259 1638 171 90 299 172 218 418 105 146 229 15 438 98 117 273 365 484 61 76 109 316 626 250 150 188 217 571 137 85 154 315 337 62 72 144 105 393 56 206 75 248 521 343 153 163 125 416 84 58 225 287 1126 143 257 270 5 1359 111 125 408 284 233 130 131 227 4 386 124 8 95 186 222 91 229 20 139 29 354 210 178 247 596 229 202 222 400 384 38 159 263 410 404 150 80 182 8 719 151 207 308 120 249 334 163 246 155 274 511 88 210 200 276 311 219 212 234 287 642 124 182 129 192 321 87 7 84 2 252 9 196 126 174 331 271 125 133 196 268 156 167 106 213 298 47 141 141 167 360 139 57 324 134 638 178 159 88 265 260 141 244 111 189 211 146 304 188 274 524 58 338 211 356 8 141 176 90 132 489 72 294 172 270 418 116 173 149 322 436 43 98 280 316 467 328 119 158
Manes.11G078200.v6.1 27 6 74 31 31 49 25 50 14 10 57 30 51 12 54 58 30 20 14 11 34 37 56 46 19 22 44 82 10 40 19 52 52 34 25 46 28 49 14 47 41 39 31 8 21 37 68 67 27 16 42 92 39 63 11 42 36 81 23 12 3 54 54 0 1 21 43 65 68 38 57 124 21 0 4 60 61 92 28 15 23 64 54 26 3 33 44 54 76 30 24 67 99 28 0 50 69 48 93 74 22 62 40 55 0 18 73 62 113 12 25 55 54 13 1 7 63 58 74 36 81 106 58 29 63 30 20 26 9 50 33 22 56 90 10 11 36 51 89 43 21 186 49 88 22 13 59 99 78 1 18 78 61 77 44 54 83 92 123 62 14 70 68 84 22 28 22 82 1 25 17 72 23 77 41 21 17 50 34 0 34 69 72 96 66 49 54 58 14 52 3 95 41 73 199 57 35 108 90 164 60 34 67 56 36 29 41 66 65 186 24 19 76 89 116 98 51 107 18 202 51 52 58 65 153 42 0 35 1 95 82 73 82 36 171 34 38 45 40 112 40 27 144 67 159 40 33 40 60 109 48 37 53 74 183 83 2 70 43 109 21 23 69 76 127 51 67 63 80 127 41 38 56 63 121 41 69 1 17 56 97 31 34 62 99 229 37 26 104 69 66 35 35 40 49 128 23 37 82 58 194 33 38 42 40 90 68 50 84 56 143 32 117 36 37 123 50 26 33 36 58 24 61 84 97 96 12 38 80 52 130 28 1 44 79 120 65 32 22 65 91 1 59 46 55 104 35 99 94 55 54 35 26 70 41 148 36 36 134 147 171 57 26 122 66 151 73 60 69 38 128 36 46 28 58 113 132 52 64 113 74 120 90 37 88 143 83 32 78 54 80 5 72 18 34 0 104 136 34 47 104 132 15 34 59 61 94 35 33 91 38 153 25 55 53 64 117 13 65 86 76 241 31 65 94 63 79 110 37 32 49 189 76 49 54 47 162 41 40 43 41 77 53 20 33 38 38 22 14 71 51 130 9 41 102 32 143 159 30 60 49 163 91 27 105 64 110 72 109 128 50 42 143 55 15 65 57 14 78 53 38 71 65 35 17 24 1 128 22 34 74 130 65 34 33 72 66 91 31 20 51 50 105 34 34 58 23 66 51 19 122 58 97 23 49 57 88 161 19 20 120 67 164 32 68 116 93 146 7 21 52 69 105 29 35 77 91 78 20 12 85 96 88 52 70 91 88 89 50 31 32 99 97 70 2 63 301 114 23 29 51 49 276 47 34 44 32 46 78 30 24 34 1 87 26 16 60 14 19 6 10 42 61 45 37 32 28 18 91 28 15 40 63 88 30 9 38 29 53 7 69 17 41 147 22 9 62 45 94 32 7 61 61 97 8 28 46 0 122 43 25 62 62 81 30 20 3 0 22 14 0 35 54 57 24 42 24 28 3 63 48 51 47 72 44 28 27 32 62 12 10 56 51 95 33 14 35 0 34 20 12 49 42 60 80 47 22 60 14 67 18 23 23 24 93 30 33 50 88 96 35 20 62 68 77 10 2 21 1 63 3 43 47 55 77 50 41 36 37 21 48 63 39 45 55 14 31 77 75 122 46 10 114 30 143 49 41 15 99 107 33 57 23 72 13 72 50 65 55 115 19 73 61 57 3 19 24 39 39 95 37 57 57 37 91 8 7 38 42 64 15 6 65 58 46 67 16 40
Manes.11G078300.v6.1 0 0 0 0 0 0 0 1 0 0 0 0 0 0 0 0 0 0 0 0 0 0 0 0 0 4 0 0 0 0 0 0 0 0 0 0 0 2 0 0 0 0 0 0 0 0 0 0 0 0 0 0 0 0 0 0 0 0 0 0 0 0 1 0 0 0 0 1 0 0 0 0 0 0 0 0 0 4 0 0 0 0 0 0 0 0 0 3 0 0 0 0 0 0 0 0 0 0 0 0 0 0 0 0 0 0 0 0 1 0 0 0 0 2 0 0 0 0 1 0 0 0 0 3 0 0 0 0 0 0 0 0 0 1 0 0 0 0 2 0 0 0 0 0 1 0 0 0 0 0 0 0 0 0 0 0 0 0 0 0 0 0 0 0 0 0 0 0 0 0 0 0 0 0 0 0 0 0 2 0 0 0 0 0 0 0 0 0 0 0 0 0 0 0 0 0 0 0 0 1 0 0 0 0 0 0 0 0 0 0 0 0 0 0 1 0 0 0 0 10 0 0 0 0 1 0 0 0 0 1 0 0 0 0 2 0 0 0 0 0 0 0 0 0 10 0 0 0 0 0 0 0 0 0 7 0 0 0 0 2 0 0 0 0 0 0 0 1 0 0 0 0 0 0 4 0 0 0 0 0 0 0 0 0 0 8 0 0 0 0 1 0 2 0 0 9 0 0 0 0 0 0 0 0 0 3 0 0 0 0 1 0 0 0 0 2 0 0 0 0 1 0 0 0 0 3 0 0 0 0 5 0 0 0 0 0 0 0 0 0 2 0 0 0 0 0 0 0 0 0 2 0 0 0 0 0 0 0 0 0 0 1 0 0 0 6 0 0 0 0 2 0 0 0 0 0 0 0 0 0 0 1 0 0 0 0 4 0 0 0 0 0 0 0 0 0 0 0 0 0 0 2 0 0 0 0 0 0 0 0 0 0 0 0 0 0 1 0 0 0 0 6 0 0 0 0 0 0 0 0 0 11 0 0 0 0 0 0 0 0 0 0 0 0 0 0 0 0 0 0 0 0 0 0 0 0 2 0 0 0 0 0 0 0 0 0 2 0 0 1 0 0 4 0 0 0 0 4 0 0 0 0 0 0 0 0 0 6 0 0 0 0 0 0 0 0 0 0 0 0 0 0 2 0 0 0 0 0 0 0 0 0 0 0 0 0 0 0 0 0 0 0 0 0 0 0 0 6 0 0 0 0 4 0 0 0 0 0 0 0 0 0 0 0 0 0 0 0 0 0 0 0 0 0 0 0 0 0 0 0 0 0 0 0 0 0 0 0 9 0 0 0 0 0 0 0 0 0 0 0 0 0 0 4 0 0 0 0 0 0 0 0 0 3 0 0 0 0 0 0 0 0 0 2 0 0 0 0 0 0 0 0 0 0 0 0 0 0 13 0 0 0 0 0 0 0 0 0 2 0 0 0 0 4 0 0 0 0 0 0 0 0 0 11 0 0 0 0 7 0 0 0 0 0 0 0 0 0 1 0 0 0 0 0 3 0 0 0 0 0 0 0 0 0 0 0 0 1 0 14 0 0 0 0 0 0 0 0 0 3 0 0 0 0 0 0 0 0 0 0 0 0 0 0 1 0 0 0 0 0 0 0 0 0 0 0 0 0 0 0 0 0 0 0 0 0 0 0 0 0 0 0 0 0 0 0 0 0 0 1 0 0 0 0 1 0 0 0 0 0 0 0 0 0 0 0 0 0
Manes.11G078400.v6.1 0 0 0 0 0 0 0 0 0 0 0 0 0 0 0 0 0 0 0 0 0 0 0 0 0 0 0 0 0 0 0 0 0 0 0 0 0 0 0 0 0 0 0 0 0 0 0 0 0 0 0 0 0 0 0 0 0 0 0 0 0 0 0 0 0 0 0 0 0 0 0 0 0 0 0 0 0 0 0 0 0 0 0 0 0 0 0 0 0 0 0 0 0 0 0 0 0 0 0 0 0 0 0 0 0 0 0 0 0 0 0 0 0 0 0 0 0 0 0 0 0 0 0 0 0 0 0 0 0 0 0 0 0 0 0 0 0 0 0 0 0 0 0 0 0 0 0 0 0 0 0 0 0 0 0 0 0 0 0 0 0 0 0 0 0 0 0 0 0 0 0 0 0 0 0 0 0 0 0 0 0 0 0 0 0 0 0 0 0 0 0 0 0 0 0 0 0 0 0 0 0 0 0 0 0 0 0 0 0 0 0 0 0 0 0 0 0 0 0 0 0 0 0 0 0 0 0 0 0 0 0 0 0 0 0 0 0 0 0 0 0 0 0 0 0 0 0 0 0 0 0 0 0 0 0 0 0 0 0 0 0 0 0 0 0 0 0 0 0 0 0 0 0 0 0 0 0 0 0 0 0 0 0 0 0 0 0 0 0 0 0 0 0 0 0 0 0 0 0 0 0 0 0 0 0 0 0 0 0 0 0 0 0 0 0 0 0 0 0 0 0 0 0 0 0 0 0 0 0 0 0 0 0 0 0 0 0 0 0 0 0 0 0 0 0 0 0 0 0 0 0 0 0 0 0 0 0 0 0 0 0 0 0 0 0 0 0 0 0 0 0 0 0 0 0 0 0 0 0 0 0 0 0 0 0 0 0 0 0 0 0 0 0 0 0 0 0 0 0 0 0 0 0 0 0 0 0 0 0 0 0 0 0 0 0 0 0 0 0 0 0 0 0 0 0 0 0 0 0 0 0 0 0 0 0 0 0 0 0 0 0 0 0 0 0 0 0 0 0 0 0 0 0 0 0 0 0 0 0 0 0 0 0 0 0 0 0 0 0 0 0 0 0 0 0 0 0 0 0 0 0 0 0 0 0 0 0 0 0 0 0 0 0 0 0 0 0 0 0 0 0 0 0 0 0 0 0 0 0 0 0 0 0 0 0 0 0 0 0 0 0 0 0 0 0 0 0 0 0 0 0 0 0 0 0 0 0 0 0 0 0 0 0 0 0 0 0 0 0 0 0 0 0 0 0 0 0 0 0 0 0 0 0 0 0 0 0 0 0 0 0 0 0 0 0 0 0 0 0 0 0 0 0 0 0 0 0 0 0 0 0 0 0 0 0 0 0 0 0 0 0 0 0 0 0 0 0 0 0 0 0 0 0 0 0 0 0 0 0 0 0 0 0 0 0 0 0 0 0 0 0 0 0 0 0 0 0 0 0 0 0 0 0 0 0 0 0 0 0 0 0 0 0 0 0 0 0 0 0 0 0 0 0 0 0 0 0 0 0 0 0 0 0 0 0 0 0 0 0 0 0 0 0 0 0 0 0 0 0 0 0 0 0 0 0 0 0 0 0 0 0 0 0 0 0 0 0 0 0 0 0 0 0 0 0 0 0 0 0 0 0 0 0 0 0 0 0 0 0 0 0 0 0 0 0 0 0 0 0 0 0 0 0 0 0 0 0 0 0 0 0 0 0 0 0 0 0 0
Manes.11G078500.v6.1 3 1 2 16 10 1 6 11 5 5 6 5 2 3 3 4 9 2 13 1 5 5 7 18 8 4 6 3 4 3 1 11 10 19 1 5 12 1 3 14 2 34 4 10 3 5 9 5 9 3 5 10 4 7 4 3 11 6 13 8 3 4 4 0 2 1 4 4 16 3 9 22 10 0 1 4 8 6 8 9 4 17 8 18 2 3 30 9 15 16 5 13 11 5 0 23 4 18 15 17 18 7 7 7 0 13 4 13 5 6 13 2 11 0 0 0 7 15 22 28 9 4 9 1 14 8 1 17 0 25 6 2 14 1 19 4 8 7 9 18 3 11 6 12 4 1 11 9 12 0 8 6 12 9 36 14 14 13 7 22 5 12 5 12 15 7 2 12 0 8 9 10 9 8 5 20 6 19 9 0 10 10 24 21 36 17 2 11 3 15 13 5 6 9 11 43 30 5 22 10 25 22 6 39 5 33 34 6 22 34 19 31 15 14 13 18 10 16 0 13 13 14 4 13 25 22 7 8 2 13 34 12 9 1 6 13 7 9 16 23 19 8 16 10 9 11 10 9 10 13 19 7 9 15 23 17 0 11 12 10 14 9 10 16 15 15 25 11 21 8 12 10 7 19 12 16 15 0 3 20 18 17 13 9 19 6 22 27 26 25 5 18 27 7 12 15 26 13 23 30 27 26 2 6 23 8 16 15 7 14 9 9 21 15 4 10 21 12 14 17 7 5 13 22 29 35 6 16 11 5 15 29 0 10 12 12 27 11 7 11 12 1 17 16 17 10 19 15 18 27 0 8 10 7 19 10 13 7 19 23 11 35 12 5 16 22 16 15 7 17 7 28 17 16 5 30 23 41 19 11 19 16 38 18 24 45 13 23 15 13 19 1 26 0 15 0 15 23 12 8 14 26 39 11 13 22 11 28 19 11 10 38 31 26 6 25 20 14 28 14 27 45 16 13 30 33 21 16 9 10 16 24 33 12 13 11 25 49 17 24 22 13 11 16 14 23 2 13 0 26 33 26 29 15 21 31 33 16 11 12 7 11 23 10 18 7 15 25 21 22 2 24 4 12 17 10 3 1 20 10 8 35 4 28 5 2 0 16 27 8 20 16 13 12 9 12 19 20 28 7 11 14 11 11 25 5 3 14 22 8 9 8 11 21 9 12 26 6 8 22 13 8 22 23 7 11 32 16 7 13 2 26 12 9 9 4 18 18 15 13 12 13 10 16 16 12 8 6 16 4 4 25 14 38 9 2 11 18 40 9 8 11 27 23 14 26 13 15 8 26 8 3 1 11 97 11 6 23 11 18 9 9 17 6 6 6 7 11 17 6 11 11 16 16 78 10 2 19 14 26 14 5 25 10 12 12 4 16 10 20 6 3 10 12 12 15 10 0 20 9 23 17 26 9 24 17 7 0 0 18 0 6 25 12 9 11 0 15 0 13 8 13 14 10 8 21 6 33 8 51 13 9 27 10 34 10 3 0 4 23 23 17 5 13 13 18 9 19 24 17 10 9 2 14 16 28 6 6 22 8 38 6 8 25 11 24 0 3 0 10 3 10 5 17 28 17 4 5 13 15 10 18 9 9 14 12 20 9 25 14 20 25 14 11 29 14 21 2 7 13 14 13 6 30 4 47 22 16 16 13 46 13 7 22 0 13 9 5 16 5 22 29 7 30 9 39 1 7 9 30 29 18 11 22 8 36 17 6
Manes.11G078600.v6.1 247 57 1238 1222 963 503 587 584 1428 1156 504 448 362 317 1061 363 521 107 404 254 354 578 670 1891 1007 236 518 337 327 1280 275 356 565 994 810 474 539 261 164 780 398 1102 536 406 763 437 436 376 506 800 377 764 664 811 852 404 466 781 701 1213 49 520 392 11 200 210 193 264 617 877 305 638 115 28 91 598 565 528 500 623 170 363 209 1337 497 318 208 278 1110 712 260 661 708 1045 4 553 1489 1085 1710 925 1660 868 434 766 17 1902 913 610 846 794 2081 676 641 225 32 385 1487 557 418 367 1023 1244 987 352 1696 1338 347 1005 84 667 1090 212 648 829 378 961 340 570 358 950 553 1605 482 1180 546 484 347 722 1483 33 699 635 518 844 725 582 667 594 566 936 1496 618 402 1073 914 1084 207 877 10 696 584 716 449 1000 613 534 276 564 535 4 570 611 1400 557 829 335 342 438 168 1014 145 978 301 365 1370 1248 1588 543 475 730 1472 1713 702 966 489 1452 2472 702 827 1483 1330 1922 608 543 440 777 633 812 93 667 823 1137 601 933 1093 955 38 394 23 1060 1809 851 606 386 485 941 1733 438 327 457 422 601 1268 517 845 857 643 540 393 845 855 487 602 355 975 668 25 395 394 629 358 807 322 491 706 376 892 819 470 761 1109 625 510 354 566 700 673 8 177 709 934 1046 1231 963 498 562 2009 2015 1232 941 640 1505 975 775 586 1086 295 1084 433 583 530 497 331 513 773 501 1266 714 462 927 677 1010 998 669 370 843 714 963 752 748 920 623 547 671 662 679 564 771 877 454 648 968 13 537 528 814 1288 1298 295 819 529 56 1319 373 518 930 1412 1723 523 856 289 1038 1123 741 792 897 741 1197 883 406 689 1361 578 731 886 853 1347 1570 520 664 717 1483 1397 1618 419 757 1313 1212 1930 958 846 912 1106 1685 758 944 420 1092 1366 563 350 15 742 109 1156 27 1247 1436 820 310 501 380 576 969 455 591 415 1094 1343 844 200 881 977 2171 500 747 866 744 1003 332 562 718 346 1125 2043 1001 837 736 762 319 637 615 792 972 554 429 1137 781 691 915 747 600 850 989 480 938 533 857 96 868 803 828 567 823 1101 715 829 1381 935 667 695 613 992 1381 735 319 614 1009 646 1187 364 766 461 802 1538 679 501 59 915 1103 597 745 251 1197 1672 282 10 639 657 713 655 418 734 637 1012 490 1107 748 1040 691 421 772 720 600 1330 548 584 590 1211 2090 734 388 771 1262 1119 507 792 714 861 1542 914 506 690 440 610 526 1321 675 773 1512 537 804 632 842 1042 320 438 345 1051 1334 583 543 926 882 1816 857 609 1042 485 931 155 616 1192 988 527 352 1790 1020 425 1575 422 478 2359 1173 1152 680 236 299 524 546 411 264 13 629 504 1572 521 62 243 258 830 294 336 178 584 207 128 154 405 562 390 279 358 362 478 1106 783 193 457 468 516 291 473 1086 439 336 436 483 476 889 1241 335 506 775 535 1123 526 8 334 793 1374 688 483 515 854 1135 167 19 354 385 13 259 173 333 286 353 91 715 42 670 524 431 197 439 457 298 523 577 286 371 157 345 278 347 745 438 423 6 169 776 529 323 407 432 984 1285 1063 576 105 1433 744 1901 285 375 538 896 1207 844 446 632 343 451 795 719 1351 741 13 412 12 413 19 700 302 314 531 993 966 402 333 180 699 791 763 678 766 313 647 449 611 1037 589 1673 1092 326 1367 1390 494 264 310 356 783 726 292 480 343 943 769 668 230 300 123 435 1015 507 13 303 726 626 374 335 560 789 570 416 793 241 277 430 562 680 119 1080 318 409 666 518 1395 451
Manes.11G078700.v6.1 133 47 187 660 279 377 285 314 676 578 179 149 142 83 443 302 510 27 143 124 325 576 200 925 346 106 560 205 330 443 81 451 200 640 388 232 373 91 103 550 159 1200 154 406 536 475 504 322 162 651 272 1083 147 581 371 202 451 171 588 223 149 308 118 8 189 144 103 141 706 393 363 941 113 21 68 235 602 300 337 205 94 389 87 685 93 102 173 202 324 231 152 416 403 780 8 151 224 923 360 881 1935 365 504 216 7 1850 401 691 354 150 798 249 457 73 22 220 865 358 355 406 1040 465 804 88 960 1104 93 722 24 760 1444 165 264 349 401 522 194 655 388 743 653 673 634 538 213 211 371 451 444 34 626 187 600 308 741 1060 300 334 264 519 593 750 374 221 536 1515 63 738 3 192 586 188 270 300 221 239 302 660 432 2 260 406 846 571 747 561 343 434 67 593 161 278 372 738 766 1150 1866 372 858 332 1683 1355 541 1211 134 935 1719 784 513 446 600 1301 689 834 951 1255 1126 784 234 710 784 953 535 932 1464 875 22 593 43 578 990 1051 735 443 379 921 1330 478 490 617 701 747 861 522 923 961 827 668 826 798 1074 1361 559 706 1020 1165 39 505 604 454 983 918 752 1124 736 613 876 504 962 690 1455 1028 493 1018 708 1341 693 12 142 901 569 928 1090 3464 770 632 1919 2035 2545 1001 351 882 1665 1448 1089 1099 299 1930 771 818 455 816 286 612 1056 677 1200 1045 165 1044 450 609 1342 2990 733 660 719 1518 1567 1056 575 539 942 732 775 474 518 752 791 721 925 1240 13 964 1528 666 1209 1421 342 762 582 42 1381 716 892 591 1020 1717 883 1514 201 909 1111 897 790 652 531 855 865 598 546 2115 518 515 837 910 1311 1437 510 593 601 995 1458 1243 290 1041 646 1307 2464 1008 979 613 1323 1596 1471 1635 475 844 1735 648 1253 16 1830 56 3359 67 779 1526 571 529 902 768 561 1086 937 702 559 957 2204 612 294 591 832 2018 658 1119 932 742 1545 563 1226 1230 298 1916 2139 1840 668 2016 1031 1229 2609 2423 1034 2602 926 707 554 803 597 1480 1324 1408 740 1022 760 2342 215 883 107 2542 1591 1069 558 1668 1058 1940 1413 1247 1174 1509 1121 466 1237 1074 3069 1210 981 1425 1419 1329 411 1284 487 1309 1912 590 562 41 938 905 461 1208 49 825 348 298 8 623 716 778 376 874 309 712 589 480 799 377 1015 807 511 452 623 571 1463 380 273 402 741 952 439 564 338 1144 1068 363 708 557 691 2506 1051 875 792 690 939 1161 1562 729 474 2117 237 734 518 603 1032 264 873 224 864 1538 363 796 425 726 1681 312 1142 416 611 598 82 768 657 770 239 101 684 533 350 597 314 548 881 1076 608 424 203 403 451 565 136 104 7 426 133 1697 275 37 69 657 310 254 382 157 372 360 46 157 238 552 152 159 211 237 168 960 171 329 234 406 595 429 583 559 74 132 377 310 129 597 815 385 655 480 310 687 259 9 228 577 969 217 497 753 598 1084 87 12 101 176 12 235 555 239 808 264 37 504 29 926 456 179 466 194 400 179 154 1124 120 233 76 297 241 202 793 89 268 9 88 708 186 482 195 314 1327 1354 314 1407 62 591 187 880 98 89 200 1523 1491 575 1859 1050 89 1327 939 1155 513 439 9 965 5 865 19 1477 276 615 620 1086 597 448 331 41 399 1552 907 646 460 579 2012 544 778 656 467 1868 972 690 1285 1395 275 173 1042 677 616 310 221 1908 112 863 1355 697 1196 1299 24 1039 810 596 10 380 227 432 755 435 1114 486 522 951 539 57 88 624 493 306 39 390 873 976 255 448 676 163
Manes.11G078800.v6.1 2 3 0 12 0 4 4 1 2 0 1 3 1 0 1 19 3 0 1 0 11 3 1 4 0 1 2 9 2 0 0 4 5 22 2 6 3 2 1 4 2 12 4 0 0 4 3 5 0 0 4 6 2 2 0 3 6 3 6 2 2 3 0 0 1 1 1 1 13 0 1 53 0 2 3 1 3 5 3 0 0 12 1 2 1 1 3 4 0 0 3 9 8 12 0 17 3 9 0 10 4 3 3 2 0 4 2 11 10 0 0 1 9 2 0 0 2 6 3 1 0 0 14 1 5 1 0 15 0 11 6 1 2 2 0 4 2 13 11 20 184 5 13 0 1 0 4 10 0 0 0 5 5 1 22 86 3 4 4 13 1 5 7 0 1 5 0 15 0 2 1 1 1 0 2 3 1 9 1 0 2 2 39 4 7 24 2 14 0 34 0 0 23 34 7 9 5 14 11 10 17 5 13 75 5 22 6 14 52 15 11 8 34 55 31 9 8 22 10 67 23 0 52 31 7 7 1 8 2 11 5 328 21 14 33 12 0 107 644 135 925 479 93 1382 56 1164 381 25 886 63 1514 138 13 297 170 2883 23 140 738 11 4153 621 63 1214 87 1224 997 28 92 126 165 219 174 1412 122 532 110 4 0 17 3 12 7 14 127 35 7 1 21 23 2 27 1 53 12 12 0 1 21 132 17 12 5 21 23 58 123 8 4 41 10 3 25 30 18 9 9 3 25 30 7 9 1 12 11 15 4 18 4 14 13 3 0 25 23 14 10 4 17 49 29 0 5 8 58 32 15 16 106 43 18 21 7 14 17 26 13 77 208 108 85 25 14 5 78 83 114 12 22 5 8 7 2 0 2 189 3 42 5 12 8 4 10 1 18 16 11 11 5 12 203 0 514 11 8 0 3 7 0 24 104 36 6 0 43 7 10 9 5 19 2 7 1 0 6 21 2 5 4 18 48 12 3 31 23 61 9 38 54 31 2 23 12 2 7 29 46 1 4 4 12 29 3 0 21 11 0 32 0 16 8 2 1 3 2 24 25 44 2 30 14 7 15 2 38 22 13 8 5 52 8 11 7 12 0 6 22 0 22 2 6 9 2 0 2 6 0 12 11 2 8 66 4 145 27 5 16 11 1049 16 41 68 176 579 257 9 3 4 334 1 12 39 14 60 48 23 12 3 8 2 18 22 4 84 35 97 16 59 56 37 3 13 8 87 35 13 15 5 20 4 6 17 2 33 196 12 172 3 52 3 0 18 10 31 0 3 40 10 0 0 16 20 21 11 0 8 1 6 10 10 1 1 0 7 1 1 1 6 0 8 1 4 20 1 3 5 0 0 3 1 1 2 15 7 3 0 3 8 2 0 5 2 3 12 2 0 4 22 14 1 0 1 4 12 61 0 3 0 4 209 6 2 2 44 31 0 1 0 0 0 0 6 10 7 3 1 0 6 0 9 23 1 1 4 3 0 5 4 5 1 1 4 4 1 109 1 3 0 1 1 1 2 11 7 8 16 0 7 1 4 4 1 5 9 2 4 1 2 27 7 0 5 3 15 7 5 1 2 0 3 0 18 4 7 6 25 3 1 3 0 19 90 2 9 3 57 62 6 11 4 19 0 10 41 18 4 4 2 25 5 7 0 9 17 4 31 75 10 16 42 1 0 10 310 1 556 56 1 8 21 14 3 21 10 12 0 0 11 12 3 0 1 6 25 1 38 0 1
Manes.11G078900.v6.1 85 16 144 81 117 96 51 97 53 30 161 125 87 23 106 72 88 32 42 24 77 58 99 104 53 82 53 41 20 45 66 122 125 127 93 51 26 66 72 53 108 170 81 33 68 92 54 105 106 34 151 129 141 126 40 57 58 79 48 29 72 57 130 2 52 127 76 96 99 65 114 119 203 5 2 102 77 183 39 93 63 47 119 73 50 192 161 217 71 57 117 82 169 64 4 72 254 310 267 261 265 127 81 145 3 94 151 83 122 47 34 77 80 72 0 19 187 70 102 42 86 81 55 65 102 20 53 56 14 90 44 45 91 168 14 46 85 72 158 72 61 234 88 222 74 108 98 82 202 3 29 145 104 144 70 102 150 98 164 49 42 133 61 101 32 40 31 39 2 62 36 91 38 175 57 35 49 53 119 1 74 227 115 285 90 110 198 122 156 116 110 169 123 118 302 214 111 113 173 273 126 130 73 122 62 44 88 65 79 183 26 49 132 133 173 189 113 102 7 236 95 90 81 73 184 62 12 72 7 181 99 36 184 77 179 87 112 142 54 143 68 58 275 85 144 70 28 92 80 128 64 46 119 107 214 131 2 112 51 134 40 42 87 112 211 57 91 113 82 127 74 104 106 74 132 69 95 0 9 115 172 59 72 223 73 370 123 115 231 160 214 191 131 96 59 241 39 83 84 86 236 69 72 95 75 91 55 73 70 65 134 120 130 86 63 181 34 56 111 85 148 44 80 134 71 180 54 56 107 46 102 38 1 118 178 178 126 108 74 94 112 3 109 56 40 131 58 110 152 168 67 158 106 99 67 152 52 58 142 42 114 61 48 84 117 153 69 50 93 37 122 72 54 67 92 81 191 69 111 146 41 325 190 81 156 226 150 71 90 183 133 2 140 3 142 12 203 114 52 84 67 156 16 47 78 54 98 71 73 206 56 147 81 169 80 75 149 45 70 104 221 262 51 183 187 90 116 105 47 107 157 270 112 200 96 66 192 57 62 111 87 93 51 42 183 247 87 66 10 218 165 254 105 140 237 169 271 81 91 121 60 83 76 80 291 88 206 178 156 335 153 115 278 104 76 90 93 31 106 62 110 107 95 49 44 82 0 205 43 96 191 160 139 151 114 60 53 102 57 19 27 57 123 46 87 79 40 98 51 75 191 70 118 146 92 115 149 265 77 129 151 103 181 81 128 55 37 118 41 55 91 105 253 122 109 116 93 145 103 81 76 91 101 65 56 139 49 125 37 53 31 78 151 40 67 121 153 218 21 62 125 126 640 91 101 105 95 65 150 72 58 57 1 71 34 26 144 20 110 25 33 78 72 190 59 56 22 49 51 69 16 82 66 81 36 18 75 23 70 20 67 32 33 152 33 33 46 28 76 30 29 51 43 170 66 45 57 1 188 25 58 205 152 204 116 135 38 1 112 39 4 74 57 121 35 72 4 27 9 47 65 110 63 163 86 64 108 79 117 9 55 61 79 103 76 33 77 2 174 71 83 42 58 83 142 48 69 99 91 179 31 97 101 51 116 113 134 223 240 279 67 124 85 69 185 26 2 66 4 68 6 72 68 57 118 60 53 125 82 72 75 149 80 69 121 35 42 75 70 126 42 54 194 47 277 100 54 39 161 148 83 89 48 131 39 70 210 91 50 92 26 58 117 68 2 33 46 144 110 166 100 140 98 75 99 33 58 134 151 126 17 71 288 240 162 146 14 41
Manes.11G079000.v6.1 0 0 0 2 0 0 0 0 0 0 0 0 0 0 0 0 0 0 0 0 0 0 0 0 0 0 0 1 0 0 0 0 0 0 0 0 0 0 0 0 0 0 0 0 0 0 0 0 1 0 0 0 0 0 0 0 0 0 0 0 0 1 0 0 0 0 0 0 0 0 0 1 0 0 0 0 0 0 0 0 0 0 0 0 0 0 0 0 0 0 0 1 0 0 0 0 0 0 0 1 0 0 0 0 0 0 0 1 0 0 0 0 0 0 0 0 0 0 0 0 0 0 0 1 0 0 0 0 0 0 0 0 0 0 0 0 0 0 0 0 0 0 0 0 0 0 0 0 0 0 0 0 0 0 0 0 0 0 1 1 0 0 2 0 0 0 0 1 0 0 0 0 0 0 0 0 0 1 0 0 0 2 0 0 0 0 0 0 0 0 0 0 0 0 0 0 0 0 0 0 0 0 0 2 0 0 0 0 0 0 0 0 0 0 0 0 0 0 0 0 0 0 0 0 0 0 0 0 0 0 0 0 0 0 0 0 0 0 0 0 3 0 0 0 0 0 0 0 0 0 0 1 0 0 0 0 0 0 1 0 0 0 0 0 0 0 0 0 0 0 0 0 0 0 0 0 0 0 0 0 0 3 0 0 0 0 0 0 0 0 0 0 0 0 0 0 0 0 0 0 0 1 0 0 0 0 0 0 0 0 0 1 0 0 0 0 1 0 1 0 0 0 0 0 0 0 0 1 0 2 0 0 0 0 3 0 0 0 0 0 0 0 0 0 1 0 3 0 0 0 0 0 0 0 0 0 0 0 0 9 0 2 0 1 0 0 2 1 2 0 0 0 0 0 0 0 0 1 0 0 3 0 0 0 1 0 0 0 0 0 0 0 0 0 0 0 0 0 0 0 1 1 3 0 0 0 0 1 0 0 0 1 8 0 0 2 0 4 0 0 0 0 0 0 0 0 0 0 0 0 0 4 0 0 0 0 0 0 4 0 0 5 0 0 0 0 0 0 0 0 0 0 0 0 0 6 0 2 0 0 2 1 1 0 0 2 0 1 0 0 0 0 0 0 0 0 2 0 0 0 0 3 0 0 0 0 0 0 0 0 0 0 0 0 0 1 0 0 0 0 0 0 0 0 0 0 0 0 2 0 0 0 0 0 0 0 0 0 0 0 2 0 0 7 0 0 1 1 0 0 0 0 0 0 0 0 0 0 0 0 0 1 0 0 0 0 0 0 0 0 0 1 0 3 0 0 2 0 7 0 0 0 2 3 0 0 0 0 0 0 0 0 0 0 0 1 0 0 0 0 0 0 0 0 1 0 0 0 0 0 0 0 0 0 0 0 0 0 0 0 0 0 0 0 0 0 0 0 0 1 0 0 0 0 0 1 0 0 0 1 0 0 0 0 0 0 0 0 0 0 0 0 0 0 0 0 0 0 0 0 0 0 0 0 0 0 0 0 0 0 0 0 0 0 0 0 0 0 0 0 0 0 0 0 0 0 0 0 0 0 0 0 0 0 0 1 0 0 0 0 0 3 0 2 0 0 0 0 0 0 0 0 0 0 0 2 0 0 0 0 0 0 0 0 0 0 0 0 0 0 1 0 0 0 0 0 0 0 0 0 0 0 0 0 0 0 0 0 1 0 0 0 0 0 0 1 0 0 0 0 0 0 0 0 0 0 0 0 0 0 0 0 0 0 0 2 0 0
Manes.11G079100.v6.1 7 0 11 1 2 5 1 10 0 0 4 2 16 3 0 10 0 1 0 0 2 1 16 0 0 2 2 2 0 3 2 0 13 1 2 4 2 4 0 2 4 3 7 0 1 3 2 6 2 0 0 0 7 2 0 2 2 14 0 7 2 0 5 0 0 2 1 11 1 1 1 0 2 1 0 5 0 27 0 2 2 3 8 4 0 0 1 1 3 2 0 0 7 0 0 0 7 0 15 0 0 1 0 14 0 0 3 0 3 0 2 4 1 1 0 3 6 3 5 0 0 6 1 2 1 0 1 0 0 1 3 0 0 26 0 0 1 1 7 0 1 24 1 26 1 5 2 0 8 0 3 3 1 23 0 0 0 0 1 0 0 3 0 14 2 4 0 1 0 0 4 6 1 13 0 9 4 0 3 0 2 6 0 13 2 0 2 1 5 0 0 5 0 0 9 0 1 8 2 8 0 11 5 0 2 0 5 1 2 7 0 0 2 1 22 2 4 1 1 19 2 2 0 0 36 2 0 0 0 13 2 0 4 0 9 2 4 6 1 8 3 0 19 3 15 3 3 8 0 13 0 4 6 3 14 0 0 2 1 3 0 9 8 0 9 2 2 9 0 21 0 12 5 0 16 2 16 0 2 5 37 2 6 10 0 33 0 1 12 7 24 0 0 6 2 80 0 7 1 0 4 0 0 6 1 17 5 6 12 0 22 9 14 2 1 40 4 2 5 0 10 0 0 3 4 3 1 7 3 0 2 0 0 3 3 17 0 1 4 1 4 0 2 1 1 0 0 0 5 1 4 1 8 2 2 25 0 3 1 0 5 3 0 2 4 18 3 6 3 0 4 0 0 2 2 0 52 3 0 3 0 40 0 0 3 4 5 2 2 2 0 0 0 0 17 1 24 0 1 1 0 1 0 6 2 0 11 0 0 6 0 12 0 1 4 3 16 4 5 7 0 18 5 9 13 0 12 4 0 5 1 49 9 0 8 1 2 0 5 6 0 4 3 4 5 5 7 0 0 10 1 17 1 0 9 1 9 0 1 9 0 9 0 1 5 0 13 1 1 34 1 0 11 1 0 6 0 0 2 24 3 2 2 0 2 0 1 5 0 0 7 2 11 0 1 6 0 3 0 0 8 0 10 2 1 1 1 12 3 1 6 1 11 0 0 4 1 21 0 0 7 0 9 0 0 3 1 2 0 0 2 0 15 1 0 4 2 6 0 9 3 4 5 0 2 6 0 12 3 0 3 5 32 0 1 5 0 11 0 0 5 0 41 0 0 0 1 2 21 1 0 2 0 9 2 3 6 0 2 1 0 1 1 18 0 2 2 0 8 4 1 3 0 0 0 2 3 0 7 1 5 0 1 13 2 0 1 1 7 1 0 3 3 6 0 3 9 0 4 0 1 7 0 7 0 3 1 1 1 2 0 2 0 7 0 0 0 1 0 0 0 12 0 37 0 1 9 0 17 1 0 0 0 2 0 0 1 0 12 0 3 0 2 1 6 0 4 5 2 50 0 6 4 0 6 0 0 1 0 20 0 0 7 1 1 0 1 2 0 14 1 0 6 0 5 0 3 5 0 13 0 0 12 0 12 3 0 8 0 2 1 0 2 4 6 0 0 2 1 0 0 1 3 2 0 8 1 0 0 0 0 0 14 0 0 4 6 3 0 7 0 0 3 3 25 1 1 0 1 13 0 3 1 1 5 1 8 0
Manes.11G079200.v6.1 0 0 0 0 0 0 0 0 0 0 0 0 0 0 0 0 0 0 0 0 0 0 0 0 0 0 0 0 0 0 0 0 0 0 0 0 0 0 0 0 0 0 0 0 0 0 0 1 0 0 0 0 0 0 0 0 0 0 0 0 0 0 0 0 0 0 0 0 0 0 0 2 0 0 0 0 0 0 0 0 0 0 0 0 0 0 0 0 0 0 0 0 0 0 0 0 0 0 0 0 0 0 0 0 0 0 0 0 0 0 0 0 0 0 0 0 0 0 0 0 0 0 0 0 0 0 0 0 0 0 0 0 0 0 0 0 0 0 0 0 0 0 0 0 0 0 0 1 0 0 0 0 0 0 0 0 0 0 1 0 0 0 0 0 0 0 0 0 0 0 0 0 0 0 0 0 0 0 0 0 0 0 0 0 0 0 0 0 0 0 0 0 0 0 1 0 0 0 0 1 0 0 0 1 1 0 0 0 0 0 0 0 0 1 0 0 0 0 0 0 0 0 0 0 3 2 0 0 0 0 0 0 0 0 0 0 0 0 0 4 2 0 0 0 0 0 0 0 1 1 0 0 0 0 0 0 0 0 0 0 0 0 0 0 1 0 0 0 2 1 0 0 0 1 0 0 0 0 0 0 1 2 0 0 8 0 0 0 0 0 0 0 0 0 1 1 0 1 0 7 0 1 0 0 0 1 1 4 0 1 2 2 0 0 0 0 1 0 0 4 0 0 3 0 1 3 0 1 0 5 2 0 0 0 0 1 0 0 0 0 0 0 0 0 3 0 3 0 0 0 0 0 0 0 0 2 0 0 0 1 0 0 0 0 0 0 0 1 0 0 0 0 0 0 0 0 1 0 0 0 0 0 0 0 0 3 0 0 1 0 1 0 0 0 0 0 0 0 0 0 0 4 0 0 0 0 4 0 0 0 0 0 0 0 0 0 0 0 3 0 0 0 0 2 0 1 2 0 0 0 0 4 1 2 0 1 4 1 0 0 1 2 0 0 0 0 0 0 0 0 0 0 0 0 0 0 0 0 0 0 0 0 0 0 0 0 0 0 2 0 0 0 0 0 0 0 0 0 0 0 0 0 0 0 0 0 0 0 0 0 0 0 0 0 0 0 0 0 0 0 0 0 0 0 0 0 0 0 0 0 0 0 0 2 0 0 1 0 0 0 0 1 0 0 0 0 0 0 0 0 0 0 0 0 0 0 0 0 0 0 0 0 2 0 0 0 1 0 0 0 0 0 2 0 0 0 0 1 0 0 0 0 2 0 0 0 0 0 0 1 1 0 0 0 0 0 0 0 0 0 0 0 1 0 0 0 0 0 0 0 0 0 0 0 0 0 0 0 1 0 0 0 2 0 4 0 0 0 0 0 0 0 0 0 0 0 0 0 0 1 0 0 1 0 1 0 0 0 0 0 0 0 0 1 0 0 0 0 0 0 0 0 0 0 0 0 0 0 3 0 0 0 0 0 0 0 0 0 0 0 0 0 0 0 0 1 0 0 3 0 0 0 0 0 0 0 0 0 0 0 0 0 0 0 0 0 0 0 0 0 0 0 0 0 3 0 0 0 0 1 0 0 0 0 1 0 0 0 0 0 2 0 0 0 0 0 0 0 2 1 0 0 0 0 0 3 0 0 1 3 1 2 0 0 0 0 0 0 0 0 0 0 0 1 0 0 0 0 0 0 0 0 0 1 0 0 0 0
Manes.11G079300.v6.1 0 0 0 0 0 0 0 0 0 0 0 0 0 0 0 0 0 0 0 0 0 0 0 0 0 0 0 0 0 0 0 0 0 0 0 0 0 0 0 0 0 0 0 0 0 0 0 0 0 0 0 0 0 0 0 0 0 0 0 0 0 0 0 0 0 0 0 0 0 0 0 0 0 0 0 0 0 0 0 0 0 0 0 0 0 0 0 0 0 0 0 0 0 0 0 0 0 0 0 0 0 0 0 0 0 0 0 0 0 0 0 0 0 0 0 0 0 0 0 0 0 0 0 0 0 0 0 0 0 0 0 0 0 0 0 0 0 0 0 0 0 0 0 0 0 0 0 0 0 0 0 0 0 0 0 0 0 0 0 0 0 0 0 0 0 0 0 0 0 0 0 0 0 0 0 0 0 0 0 0 0 0 0 0 0 0 0 0 0 0 0 0 0 0 0 0 0 0 0 0 0 0 0 0 0 0 0 0 0 0 0 0 0 0 0 0 0 0 0 0 0 0 0 0 0 0 0 0 0 0 0 0 0 0 0 0 0 0 0 0 0 0 0 0 0 0 0 0 0 0 0 0 0 0 0 0 0 0 0 0 0 0 0 0 0 0 0 0 0 0 0 0 0 0 0 0 0 0 0 0 0 0 0 0 0 0 0 0 0 0 0 0 0 0 0 0 0 1 0 0 0 0 0 0 0 0 0 0 0 0 0 0 0 0 0 0 0 0 0 0 0 0 0 0 0 0 0 0 0 0 0 0 0 0 0 0 0 0 0 0 0 0 0 0 0 0 0 0 0 0 0 0 0 0 0 0 0 0 0 0 0 0 0 0 0 0 0 0 0 0 0 0 0 0 0 0 0 0 0 0 0 0 0 0 0 0 0 0 0 0 0 0 0 0 0 0 0 0 0 0 0 0 0 0 0 0 0 0 0 0 0 0 0 0 0 0 0 0 0 0 0 0 0 0 0 0 0 0 0 0 0 0 0 0 0 0 0 0 0 0 0 0 0 0 0 0 0 0 0 0 0 0 0 0 0 0 0 0 0 0 0 0 0 0 0 0 0 0 0 0 0 0 0 0 0 0 0 0 0 0 0 0 0 0 0 0 0 0 0 0 0 0 0 0 0 0 0 0 0 0 0 0 0 0 0 0 0 0 0 0 0 0 0 0 0 0 0 0 0 0 0 0 0 0 0 0 0 0 0 0 0 0 0 0 0 0 0 0 0 0 0 0 0 0 0 0 0 0 0 0 0 0 0 0 0 0 0 0 0 0 0 0 0 0 0 0 0 0 0 0 0 0 0 0 0 0 0 0 0 0 0 0 0 0 0 0 0 0 0 0 0 0 0 0 0 0 0 0 0 0 0 0 0 0 0 0 0 0 0 0 0 0 0 0 0 0 0 0 0 0 0 0 0 0 0 0 0 0 0 0 0 0 0 0 0 0 0 0 0 0 0 0 0 0 0 0 0 0 0 0 0 0 0 0 0 0 0 0 0 0 0 0 0 0 0 0 0 0 0 0 0 0 0 0 0 0 0 0 0 0 0 0 0 0 0 0 0 0 0 0 0 0 0 0 0 0 0 0 0 0 0 0 0 0 0 0 0 0 0 0 0 0 0 0 0 0 0 0 0 0 0 0 0 0 0 0 0 0 0 0 0 0 0 0 0 0 0 0 0 0 0 0 0 0 0 0 0 0 0 0 0 0 0 0 0 0 0 0
Manes.11G079400.v6.1 0 0 0 0 0 0 0 0 0 0 0 0 0 0 0 0 0 0 0 0 0 0 0 0 0 0 0 0 0 0 0 0 0 0 0 0 0 1 0 0 0 0 0 0 0 0 0 1 0 0 0 0 0 0 0 0 0 0 0 0 0 0 0 0 0 0 0 1 0 0 0 0 0 0 0 0 0 1 0 0 0 0 0 0 0 0 0 2 0 0 0 0 0 0 0 0 0 2 0 0 0 0 0 0 0 0 0 3 3 1 0 2 0 0 0 0 0 0 1 0 0 0 1 0 0 0 0 0 0 0 0 0 2 0 0 0 0 2 0 0 0 0 1 1 0 0 0 0 0 0 0 0 0 0 0 0 0 0 0 0 0 1 0 0 0 0 0 0 0 0 0 0 0 0 0 0 2 0 1 0 0 0 0 0 2 3 0 0 0 1 0 0 0 0 0 0 0 0 0 1 0 0 0 0 0 0 0 0 0 0 0 0 0 0 3 0 0 0 0 1 0 0 0 0 3 2 0 0 0 1 0 0 2 0 1 0 0 0 0 0 0 0 0 0 0 0 0 0 0 2 0 0 0 1 0 0 0 0 0 1 0 0 0 0 2 1 1 0 0 1 0 0 0 0 1 0 0 0 0 0 0 0 0 2 0 10 0 0 0 0 0 0 0 0 1 0 0 0 0 0 0 0 0 0 0 0 3 0 0 0 0 0 0 0 0 0 0 0 0 0 3 0 0 0 0 4 0 0 0 0 0 0 0 0 0 0 0 0 0 0 0 0 0 0 0 0 0 0 1 1 1 0 0 0 0 0 0 0 0 0 1 0 0 0 0 0 0 0 0 0 2 0 0 0 0 0 0 0 0 0 1 0 0 0 0 0 3 0 0 0 0 0 2 0 0 0 0 0 0 0 0 1 0 0 0 0 0 0 0 0 0 0 0 0 0 0 0 0 0 0 1 0 0 0 2 0 0 0 0 0 0 0 0 0 1 0 1 0 4 0 0 0 0 0 2 0 0 0 0 0 0 0 0 0 0 0 4 0 0 0 0 0 0 0 0 0 0 0 0 0 0 0 0 0 0 1 0 0 0 0 0 0 0 0 0 0 0 4 0 0 0 0 1 1 0 0 0 2 0 0 0 0 1 0 0 0 0 1 0 0 0 1 1 0 0 0 0 0 0 0 0 0 0 1 0 0 0 0 0 0 0 0 2 0 0 0 0 0 0 0 0 0 0 0 0 0 0 2 0 0 0 0 2 2 0 0 0 0 0 0 0 0 0 0 0 1 1 0 4 0 0 0 0 0 0 0 0 0 0 0 0 0 0 0 0 0 0 0 1 0 0 0 0 0 0 0 0 0 1 0 0 0 0 0 0 0 0 3 0 0 0 0 0 0 0 0 0 0 0 0 0 0 0 0 2 0 0 0 0 0 0 0 0 0 0 0 0 0 0 0 0 0 0 0 0 0 0 0 0 0 0 0 0 0 0 0 0 0 1 0 0 0 0 0 0 0 0 0 0 0 0 0 0 1 0 0 0 0 0 0 0 0 0 0 0 0 0 0 0 0 0 9 0 0 1 0 0 0 0 0 0 2 0 0 0 0 0 0 0 0 0 0 0 0 0 0 0 0 0 1 0 0 1 13 0 0 0 0 0 0 0 0 0 0 0 0 0 0 0 0 0 0 0 0 0 0 0 0 0 0 0 0 0 0 0 1 2 0
Manes.11G079500.v6.1 1 0 1 4 6 4 2 6 2 2 1 1 3 0 5 0 3 6 3 0 1 0 2 3 1 1 9 0 4 4 0 11 3 4 2 0 11 0 1 11 1 12 2 3 5 1 5 4 2 3 3 18 1 9 3 1 3 1 1 1 0 4 1 0 2 0 4 3 3 3 0 7 2 0 0 3 12 9 3 2 1 1 0 8 0 0 0 2 2 4 0 1 3 0 0 1 1 30 5 24 5 5 3 1 0 8 2 8 3 1 3 0 3 0 0 2 1 23 10 7 18 10 10 0 16 6 3 2 1 8 6 2 5 6 0 1 0 5 5 11 4 5 5 4 0 0 1 7 10 6 2 0 4 2 3 10 1 12 4 9 8 3 8 1 3 2 1 12 0 1 3 0 0 3 0 1 3 6 4 0 1 0 16 9 20 6 4 12 6 13 3 2 2 11 8 17 6 4 16 2 7 13 1 3 3 4 14 2 22 6 8 9 11 16 5 17 8 4 1 8 9 3 5 15 12 6 0 2 0 2 3 5 4 8 10 7 8 1 5 12 4 6 0 1 5 7 1 1 9 4 5 3 0 6 9 6 1 4 2 3 0 10 0 12 4 7 9 5 18 11 7 5 1 7 11 3 4 0 0 13 13 7 9 1 18 3 0 12 4 21 3 16 5 11 4 8 0 17 7 11 2 11 5 10 9 4 27 16 2 5 7 18 50 2 11 11 13 6 3 13 10 9 13 4 11 10 3 5 3 5 19 11 0 3 27 13 27 6 1 12 1 0 20 3 11 11 11 15 9 5 4 12 9 5 13 15 9 8 8 1 7 16 6 8 12 7 11 11 1 9 1 6 7 7 6 30 20 11 35 0 11 10 21 6 6 28 5 22 25 7 22 0 15 5 6 3 17 15 13 2 13 8 1 24 6 33 10 16 27 14 6 11 20 27 1 4 1 12 11 3 27 21 6 18 7 15 11 12 11 4 7 11 41 21 2 2 7 7 3 0 15 2 12 21 3 10 0 1 1 11 25 4 7 9 3 2 11 18 11 8 18 3 5 5 11 22 2 14 16 30 1 11 2 7 1 0 3 1 9 12 0 9 3 13 6 2 1 16 8 7 4 22 3 12 0 4 10 6 4 0 2 9 6 2 6 3 4 7 14 9 3 7 3 23 15 7 13 7 1 3 6 16 11 12 9 4 1 9 4 7 0 6 2 4 3 3 6 5 4 7 0 19 0 5 10 0 14 4 17 9 2 14 8 20 0 0 33 3 1 5 0 10 3 14 3 13 4 17 16 9 12 2 1 4 16 5 1 4 2 6 4 1 10 0 1 7 0 0 10 14 0 3 6 1 7 2 4 2 10 10 3 2 18 16 3 3 0 6 5 8 4 2 9 9 6 12 3 0 4 14 5 4 4 7 18 14 0 0 0 3 1 0 13 2 22 0 1 13 2 11 1 1 11 2 20 5 0 26 0 7 0 3 10 6 1 3 3 2 0 11 4 28 0 10 1 1 0 20 6 14 6 18 1 3 6 20 11 2 15 3 15 21 9 7 4 5 0 12 0 14 1 23 0 7 5 1 0 4 9 3 5 24 11 10 8 28 32 0 12 3 2 5 11 8 3 0 20 0 15 9 3 7 1 5 2 12 8 0 8 10 6 12 1 0 2 8 1 0 25 3 3 6 0 18 2 3 2 6 5 6 8 3 9 11 7 21 4 11
Manes.11G079600.v6.1 1 0 1 0 3 0 1 0 0 0 0 1 0 0 0 0 7 0 4 0 0 1 1 7 9 1 0 0 0 0 0 1 0 2 0 0 2 2 2 2 0 6 2 6 1 0 1 0 2 0 0 11 0 1 1 1 12 0 0 6 0 0 0 0 0 0 3 0 3 1 0 2 1 0 0 1 1 4 0 0 0 2 2 1 0 0 6 6 3 8 0 5 1 0 0 3 0 1 0 0 0 0 0 0 0 0 0 1 0 0 0 0 0 0 0 0 0 6 0 0 0 0 0 0 4 0 0 0 0 9 0 2 0 0 0 0 0 2 1 0 1 0 0 0 5 0 1 0 0 0 1 0 5 0 1 6 0 8 0 0 0 0 0 0 0 1 2 2 0 0 1 0 5 0 0 8 1 3 2 0 1 0 7 4 8 2 0 3 1 0 4 0 0 12 8 10 6 2 13 1 9 7 1 7 0 4 0 0 0 1 1 6 0 6 3 8 0 0 0 0 0 0 1 0 0 3 4 0 0 0 7 0 0 4 0 0 0 0 0 0 2 0 0 1 0 0 2 0 0 0 0 0 0 1 0 0 0 0 0 0 2 0 0 1 0 5 0 0 3 0 0 1 2 4 0 0 6 0 0 4 0 6 0 2 18 1 0 0 3 6 0 4 0 0 1 2 7 0 0 3 0 6 3 1 0 0 0 0 0 0 0 0 1 0 2 0 0 0 0 1 0 0 1 0 0 1 0 0 0 5 0 2 0 0 2 1 1 0 0 0 0 0 1 0 1 0 0 1 0 0 0 0 2 2 0 0 0 0 0 0 1 3 0 1 0 0 0 3 0 4 0 0 5 1 0 5 1 5 3 1 4 2 2 0 0 1 3 5 2 1 1 0 6 0 0 2 0 3 1 0 3 1 10 1 0 16 0 2 0 0 4 3 0 2 0 1 1 0 0 0 1 11 5 0 3 0 0 1 6 0 1 1 6 0 1 1 0 0 7 0 6 0 8 2 0 8 0 0 0 0 7 0 11 0 0 9 1 0 10 0 0 0 1 0 0 2 0 0 0 0 1 5 0 2 7 0 1 0 3 4 0 6 0 3 0 0 0 0 1 1 0 1 1 3 0 0 0 0 0 0 0 0 0 0 0 0 1 0 0 0 0 0 0 0 2 1 10 0 0 0 0 1 0 9 1 0 0 0 0 0 0 4 0 1 1 1 0 0 0 0 0 2 0 4 4 0 1 0 0 1 0 0 1 17 0 0 0 0 9 1 0 2 1 4 0 11 2 19 8 22 20 5 2 8 36 7 3 10 1 9 7 0 32 1 9 14 6 17 18 8 8 1 13 0 6 8 1 6 3 10 0 0 10 4 9 0 6 18 2 8 5 1 2 4 3 4 1 0 5 0 1 3 29 3 9 22 2 0 0 6 0 1 21 8 15 11 0 8 1 2 10 4 34 4 34 27 5 30 0 28 5 1 10 0 0 6 1 0 8 0 16 14 3 13 5 9 1 4 10 4 7 7 1 23 6 27 14 5 21 10 39 8 0 7 1 24 1 11 0 4 2 18 0 5 4 13 6 2 11 2 3 18 0 19 0 7 18 6 5 2 5 10 0 14 0 0 19 0 21 5 5 5 0 10 0 32 20 1 3 17 9 12 2 14 0 11 1 0 13 2 24 15 1 25 2 13 3 0 6 25 4 14 9 19 1 14 26 11
Manes.11G079700.v6.1 37 1 15 7 18 12 5 7 5 5 112 14 42 0 1 11 26 2 6 5 14 7 23 25 10 11 11 2 5 4 111 10 50 12 9 18 20 14 10 14 28 26 12 18 6 54 16 19 7 7 37 30 14 27 7 37 21 28 24 12 12 12 11 0 1 26 11 8 14 3 40 17 17 0 6 73 23 43 10 12 179 22 33 17 5 30 9 32 20 8 32 19 35 17 0 3 112 18 78 17 18 67 17 30 1 14 61 15 39 5 19 33 21 7 1 1 89 24 38 13 11 60 8 10 13 5 25 23 3 27 10 23 30 27 1 12 38 12 26 21 2 310 21 59 21 3 27 24 31 0 7 67 37 38 24 23 112 13 30 18 3 40 17 21 7 14 50 9 1 10 8 72 11 35 11 20 35 23 26 0 13 42 19 25 28 9 88 16 65 15 14 44 20 21 78 21 23 50 17 42 34 16 31 27 14 19 25 67 20 62 28 30 67 26 44 49 9 37 6 35 18 11 55 13 43 26 0 45 0 30 16 4 30 10 33 15 15 121 12 34 13 3 122 8 31 4 0 64 14 53 5 5 54 21 47 23 0 32 14 29 12 5 80 28 38 21 4 103 26 65 7 6 109 33 42 14 8 1 35 21 84 27 16 141 46 71 16 19 123 41 20 10 16 81 26 73 19 17 83 17 51 27 3 56 20 43 26 13 23 33 37 15 13 93 15 38 14 3 35 45 28 9 13 77 45 54 5 14 120 20 29 16 0 85 45 77 10 15 11 16 21 2 9 38 30 34 5 19 37 44 10 19 13 71 9 49 11 7 83 9 33 23 4 129 13 52 12 7 35 14 40 20 12 11 101 22 73 38 18 144 28 55 40 5 99 52 41 21 20 157 30 0 23 6 156 5 49 40 13 30 38 32 20 11 68 19 53 34 14 147 7 88 29 13 58 17 57 21 25 105 38 82 14 25 172 27 50 39 10 80 62 155 39 11 47 26 48 14 7 89 63 51 13 19 99 110 21 17 12 75 35 78 28 13 197 44 98 18 18 95 30 27 32 1 125 34 74 58 20 45 45 31 31 14 6 38 27 3 19 21 45 42 9 20 4 21 1 24 21 11 102 18 30 23 8 63 13 22 7 3 20 7 23 11 3 98 6 21 10 0 53 16 23 9 8 47 26 47 1 4 33 21 38 7 10 25 15 15 1 1 56 12 31 1 9 39 29 23 14 26 28 25 24 9 14 74 27 38 6 13 23 20 49 34 4 22 29 13 18 4 36 12 59 17 7 35 99 49 50 46 15 91 0 47 72 16 72 26 18 35 11 93 27 28 17 21 55 28 58 23 6 23 18 8 26 7 23 19 22 21 17 35 29 56 28 2 33 32 18 12 4 32 15 17 11 12 157 1 56 8 6 80 36 65 34 12 8 1 15 6 1 108 65 35 20 10 1 36 4 16 4 90 51 49 19 20 57 42 66 78 4 42 37 28 12 5 14 0 11 7 6 12 67 20 47 34 6 99 38 64 15 22 31 45 57 28 12 70 47 33 119 27 42 31 33 10 0 24 0 37 0 27 26 20 55 24 22 91 30 50 20 19 45 22 31 5 27 61 37 52 20 9 140 10 36 6 40 11 27 52 4 5 9 19 11 56 9 85 16 41 23 27 59 18 0 11 10 60 75 33 37 12 160 33 57 40 7 48 16 84 21 13 68 38 29 30 29 63
Manes.11G079800.v6.1 35 8 23 60 97 23 50 33 20 9 32 44 34 24 75 25 66 16 75 13 16 31 25 242 52 14 61 39 23 28 18 15 21 38 29 27 86 35 22 73 30 122 49 47 47 19 45 36 68 82 52 87 48 141 53 24 84 45 98 89 13 54 40 3 41 19 45 16 78 22 24 85 65 3 1 24 82 109 63 72 46 74 24 82 8 36 92 71 70 80 26 86 68 74 0 152 30 58 28 31 40 15 31 15 0 19 17 77 28 5 58 12 78 22 0 8 27 102 30 54 42 19 35 19 89 18 20 25 2 109 31 20 69 46 15 28 42 66 33 54 134 51 103 56 40 23 55 96 50 3 82 37 104 43 178 279 14 74 32 55 37 47 46 38 45 57 13 84 0 73 87 28 69 34 55 212 52 112 48 0 99 69 205 109 257 128 32 105 65 182 82 72 33 79 125 155 93 81 86 100 87 75 49 130 40 90 119 48 82 97 51 104 53 63 71 127 39 30 3 80 65 36 39 36 48 51 14 29 2 53 100 142 50 69 48 41 60 20 20 38 68 32 40 58 21 50 38 16 46 45 60 24 15 56 45 76 3 23 64 25 109 63 18 85 45 149 100 9 77 63 68 33 27 60 54 55 56 0 20 58 37 66 65 61 64 59 100 58 67 85 22 102 61 107 91 31 58 64 47 90 29 81 37 35 47 46 138 50 37 24 44 39 60 45 44 51 71 33 47 100 45 24 29 52 60 48 32 46 10 51 20 57 0 25 74 34 66 37 19 53 18 4 39 19 47 25 78 64 36 50 30 49 41 17 45 46 50 118 34 52 34 74 49 37 64 38 77 38 31 78 39 59 45 44 21 145 72 176 94 47 67 88 87 60 52 90 29 148 57 24 69 0 113 25 64 6 52 92 68 28 64 33 88 62 43 93 24 154 77 37 28 73 97 82 20 49 52 68 34 13 121 123 60 58 62 57 30 73 54 16 88 42 94 33 41 58 55 91 78 31 91 35 71 26 30 124 7 77 12 58 102 36 71 30 49 67 52 211 48 56 59 27 97 35 61 58 39 100 54 51 19 58 55 92 64 24 70 10 109 45 24 83 42 98 31 30 1 50 48 44 29 61 75 82 42 34 64 35 70 31 42 54 64 49 71 33 63 30 118 60 42 45 40 58 45 34 147 55 34 41 31 33 48 96 23 28 51 47 10 33 23 79 20 58 46 19 38 16 58 63 17 70 54 95 165 18 85 20 34 46 17 39 53 143 28 51 178 73 125 39 22 52 136 163 67 80 40 98 66 76 94 40 7 40 180 46 35 30 34 50 49 25 72 24 96 52 28 35 91 66 63 10 67 49 160 69 27 65 40 83 75 19 93 63 112 15 32 141 34 85 68 28 91 86 74 52 55 2 34 64 61 50 100 35 86 46 57 0 41 47 1 28 84 45 57 36 6 106 1 34 42 22 73 45 82 49 38 126 61 66 34 17 110 43 55 37 58 0 19 105 87 114 20 60 90 124 40 51 61 40 94 36 13 99 51 99 67 22 66 32 112 43 31 81 52 77 2 64 1 35 7 185 15 47 41 66 38 43 58 25 72 154 25 72 15 37 92 57 78 55 77 35 29 54 56 22 107 8 23 36 32 20 9 80 11 188 117 18 55 37 52 29 33 117 1 76 35 28 41 41 50 54 31 67 57 97 11 24 46 71 40 64 28 140 30 206 131 86
Manes.11G079900.v6.1 0 0 1 0 0 0 0 10 0 0 0 1 3 0 0 0 0 0 0 0 0 0 2 0 0 0 0 17 0 0 0 0 0 0 0 0 0 10 1 0 0 0 0 0 0 0 0 15 0 0 0 0 0 0 0 0 0 0 0 0 0 0 2 0 0 0 0 11 0 1 0 0 0 0 0 0 0 48 0 0 0 0 0 0 0 0 0 2 0 0 0 0 0 0 0 0 0 0 0 0 0 0 0 0 0 0 0 0 35 0 0 0 0 1 0 0 0 0 3 0 0 0 0 2 0 0 0 0 0 0 0 0 0 2 0 0 0 0 42 0 0 0 0 0 0 0 0 0 0 0 0 0 0 0 0 0 0 0 29 0 0 0 0 0 0 0 0 0 0 0 0 0 0 0 0 0 0 0 2 0 0 0 0 8 0 0 0 0 1 0 0 0 1 0 4 0 0 0 0 1 0 0 0 3 0 0 0 0 0 3 0 0 0 2 53 0 1 0 0 73 0 0 0 0 6 0 0 0 0 3 1 0 0 0 3 1 0 0 0 0 0 0 1 0 210 0 0 0 0 4 0 0 0 0 13 1 0 1 0 22 0 0 0 0 30 0 0 1 0 29 0 0 0 0 10 0 0 0 0 1 48 0 0 1 0 176 0 0 1 0 51 3 2 0 0 301 0 0 0 0 173 3 0 0 1 16 2 0 0 5 39 0 0 0 1 17 0 0 0 0 17 14 0 0 1 2 0 0 3 0 89 0 1 1 1 18 10 0 0 0 103 0 0 4 0 0 1 0 1 0 11 1 0 2 1 75 0 0 0 4 12 1 0 0 0 104 0 0 0 0 60 0 0 0 2 0 4 0 0 0 0 3 0 0 0 0 76 0 0 0 0 0 0 0 0 0 0 0 0 0 1 197 1 1 0 0 143 0 0 0 0 0 0 0 0 0 125 4 0 0 0 51 1 0 0 0 0 0 0 0 0 164 0 0 0 0 5 0 0 0 0 0 0 0 0 0 0 0 0 1 0 0 0 0 0 0 115 0 1 0 0 284 0 0 0 0 11 0 0 8 0 0 76 1 0 1 0 0 0 0 0 0 4 0 0 0 0 129 0 0 0 0 0 0 0 0 0 0 0 0 0 0 79 0 0 0 0 7 0 0 0 0 0 0 0 0 0 31 0 0 0 0 6 0 0 0 0 101 0 0 0 0 103 0 0 0 0 0 0 0 0 0 0 2 0 0 0 0 0 0 0 0 0 0 0 0 0 0 0 1 0 0 2 0 0 0 1 0 75 0 0 0 1 1 0 0 1 0 0 0 0 0 0 1 0 0 0 0 23 0 1 0 0 2 0 0 0 0 7 0 0 0 0 9 0 0 0 0 0 0 0 0 0 3 0 0 0 0 17 0 0 0 0 2 0 0 0 0 2 0 0 0 0 2 0 0 0 0 0 0 0 0 0 11 0 0 0 0 29 0 0 0 0 1 0 0 0 0 8 0 0 0 0 0 1 0 0 0 0 2 0 0 0 0 0 0 0 0 0 51 0 0 0 0 0 0 0 0 0 66 0 0 0 0 0 0 0 0 0 0 0 0 0 1 0 0 0 0 0 0 0 0 0 0 0 0 0 0 0 0 0 0 0 0 1 0 0 0 0 33 0 0 0 0 0 0 0 0 0 27 0 0 0 0 1 0 0 0 0 0 0 0 0 0 4 0 0 0
Manes.11G080000.v6.1 0 2 2 0 1 1 0 0 3 1 0 0 0 0 1 2 0 0 1 1 2 8 1 1 0 0 1 0 3 0 0 4 2 3 0 0 0 0 0 5 1 1 2 3 1 2 1 1 0 0 1 2 1 4 4 0 2 1 2 1 0 0 1 1 1 0 1 0 5 4 2 5 0 0 0 1 0 0 0 1 2 2 0 0 0 0 0 0 0 3 0 1 0 2 0 5 0 0 1 5 7 6 8 2 0 13 7 3 0 0 7 2 2 0 0 1 0 1 7 0 4 5 6 0 3 8 0 4 0 6 2 0 2 2 0 2 1 4 2 6 0 1 2 21 0 0 1 4 7 0 2 0 3 2 2 6 4 0 2 3 8 3 1 2 2 8 1 6 0 0 4 1 0 4 0 0 2 5 2 0 0 3 2 0 3 0 1 0 0 2 1 2 0 7 10 27 29 2 6 1 17 12 2 16 3 6 43 2 8 18 8 18 9 7 2 7 8 7 0 3 16 14 6 5 0 4 0 2 0 2 5 1 2 5 1 4 10 5 2 19 10 8 12 2 5 6 7 1 5 11 9 2 2 7 8 14 0 1 4 15 6 7 6 8 9 2 25 7 10 7 7 9 2 3 2 2 6 0 0 7 6 8 12 6 5 6 19 9 10 9 2 10 7 7 11 15 1 8 2 16 15 14 18 3 10 4 16 20 0 5 8 7 14 14 8 4 10 15 4 19 1 3 12 13 22 14 6 4 7 1 8 16 0 8 3 16 3 14 1 6 4 1 18 7 5 15 10 23 12 10 2 9 8 4 7 5 2 5 14 0 10 17 10 2 2 8 15 19 3 1 4 9 6 25 5 3 9 14 8 3 8 4 13 24 27 26 5 9 24 9 10 0 18 0 15 3 8 15 5 6 16 7 12 26 9 7 7 7 26 6 7 18 5 18 5 16 5 2 18 16 15 8 4 16 26 6 6 9 16 10 11 15 16 27 7 8 15 27 27 15 10 19 1 15 24 11 5 11 0 11 18 34 3 10 17 13 19 12 10 10 8 5 5 26 12 5 18 6 12 1 2 11 5 10 19 6 4 1 4 14 3 16 0 8 6 1 0 4 5 8 5 8 7 10 0 4 11 6 16 4 3 4 1 2 12 2 3 3 2 9 2 5 2 10 13 2 7 9 4 12 6 10 9 16 29 0 7 7 3 23 1 1 1 3 5 2 5 8 6 13 2 9 5 5 6 4 17 8 6 14 0 9 5 6 0 1 2 2 4 4 3 5 5 8 7 1 4 4 1 1 1 1 0 4 0 10 0 0 1 0 4 2 4 0 2 4 4 1 2 1 0 0 0 0 3 10 0 3 3 2 1 0 8 2 0 0 0 1 0 2 3 0 2 0 0 3 1 0 0 3 6 0 2 0 4 12 0 0 0 0 0 2 5 0 2 0 0 1 0 9 7 0 6 0 1 0 0 3 1 4 0 3 1 4 17 2 8 0 1 3 1 1 5 0 5 2 3 2 2 2 0 0 0 1 1 4 8 5 10 7 1 19 3 1 2 3 0 1 0 1 0 6 1 4 3 2 1 2 1 4 0 5 3 0 4 0 2 0 5 11 5 2 5 2 3 2 1 0 2 5 6 6 1 4 0 2 10 7 5 5 7 23 1 0 0 3 1 5 4 0 11 0 1 7 1 1 0 2 0 1 1 2 3 4 3 3 0 3
Manes.11G080100.v6.1 0 0 0 0 0 0 3 0 0 0 0 0 0 0 0 3 0 0 3 0 0 0 0 1 2 0 0 2 0 0 0 0 1 4 0 0 0 0 1 0 0 0 1 1 0 0 0 0 0 0 0 0 0 3 0 0 0 0 2 0 0 0 0 0 0 0 0 0 4 1 0 1 3 0 0 0 0 0 0 0 0 0 0 0 0 0 0 0 0 0 0 0 0 0 0 9 5 2 5 2 0 0 0 0 0 0 0 0 2 0 0 0 0 1 0 0 1 0 1 0 0 0 1 0 0 0 2 0 0 0 0 0 1 0 0 1 0 0 4 0 0 3 1 0 1 0 0 0 0 2 0 1 0 3 1 0 0 0 0 0 0 0 1 2 1 0 0 0 0 0 0 0 0 1 1 0 0 0 0 0 0 19 0 10 6 2 0 0 0 0 0 0 1 0 6 0 0 1 0 12 1 0 1 1 0 0 5 0 1 0 0 0 2 0 4 1 3 1 0 9 3 0 0 0 2 0 0 0 0 1 0 0 2 0 9 1 0 1 4 2 2 3 2 7 5 0 0 0 0 0 0 0 1 1 5 8 0 0 5 0 0 0 0 1 0 4 7 0 0 1 0 11 3 8 8 2 8 0 1 0 4 0 0 5 2 6 0 2 1 0 1 1 0 0 0 0 0 0 12 0 24 0 5 3 0 4 0 0 0 0 4 1 0 0 0 0 0 1 1 0 1 0 0 1 0 7 0 1 1 0 3 0 0 1 1 4 5 7 2 0 5 0 1 0 2 1 1 0 4 3 10 2 0 0 0 5 0 0 0 0 0 0 0 0 0 0 0 0 0 0 6 0 0 0 0 0 2 0 0 0 0 1 0 0 0 2 1 0 0 2 21 0 9 0 0 0 6 0 0 0 0 5 0 0 0 0 0 0 0 0 1 0 0 6 1 0 4 0 0 2 0 2 0 4 1 0 0 0 0 1 0 0 3 7 1 0 9 3 6 0 0 0 0 0 5 0 1 0 0 13 2 3 6 0 9 0 2 1 2 0 0 4 0 0 0 4 1 28 11 7 0 1 5 5 0 0 0 0 9 0 0 0 5 0 0 0 0 12 2 0 5 2 2 5 0 0 0 0 0 0 0 0 0 0 0 0 0 0 0 0 6 0 0 0 0 10 0 20 2 0 13 0 17 0 1 0 0 0 0 0 0 0 1 0 0 0 0 1 0 1 1 0 0 0 0 0 0 0 0 0 0 0 0 0 0 0 0 1 0 0 2 0 18 3 1 1 0 1 7 2 1 0 1 1 0 0 1 0 0 1 1 0 4 2 0 9 0 1 3 1 0 0 0 3 0 0 1 0 0 0 2 0 0 0 0 0 0 0 0 0 0 0 0 0 0 0 0 1 0 0 0 1 0 0 1 0 0 0 0 0 0 0 7 0 8 3 0 0 0 0 0 0 4 2 10 1 0 0 2 0 0 6 1 1 1 0 0 0 0 0 0 0 2 0 0 1 0 0 0 0 0 0 3 0 0 2 1 3 3 2 1 0 0 0 0 0 0 0 0 0 0 0 3 0 11 2 0 0 1 0 6 0 0 0 0 0 1 0 0 0 7 0 0 0 0 0 0 0 4 2 5 4 0 0 2 0 0 0 1 5 13 0 6 0 0 0 0 2 0 5 0 1 1 0 2 0 0 1 0 5 1 0 0 5 1 1 2 0
Manes.11G080200.v6.1 0 0 0 0 0 0 0 0 0 0 1 0 0 0 0 1 0 0 0 0 0 0 0 0 0 0 0 0 0 0 0 0 0 0 0 0 0 0 0 0 0 0 0 1 0 0 2 0 0 0 0 3 0 0 0 0 0 0 0 0 0 1 0 0 0 0 0 0 0 0 0 0 0 0 0 0 0 0 0 0 0 0 0 0 0 0 0 0 0 0 0 1 2 0 0 0 0 0 0 0 0 0 0 0 0 0 2 0 0 0 0 0 0 0 0 0 0 0 0 6 0 0 0 0 0 0 0 0 0 0 0 0 0 0 0 0 0 0 0 0 0 0 0 0 0 0 0 0 0 0 0 0 0 0 3 2 0 0 0 0 0 0 0 0 0 0 0 1 0 0 0 0 0 0 0 0 0 1 0 0 0 0 0 1 0 0 0 0 0 0 0 0 0 0 0 1 0 0 0 0 1 1 0 0 0 0 0 0 3 0 1 5 0 0 0 0 0 0 0 0 0 0 0 0 2 0 0 0 0 1 0 2 0 0 0 0 0 0 0 0 0 0 0 0 1 0 0 0 0 0 0 0 0 0 0 0 0 0 0 0 0 0 1 0 0 0 0 0 0 0 0 0 0 0 0 0 0 0 0 0 0 0 0 0 0 0 0 0 0 0 0 1 0 0 0 0 0 0 0 0 0 2 0 0 0 0 3 0 0 0 1 0 0 0 0 0 0 0 0 0 0 0 0 0 0 0 1 0 0 0 0 0 0 0 0 0 0 0 0 0 0 0 0 0 0 0 0 0 0 0 0 0 0 0 0 0 0 1 0 0 0 0 0 0 2 0 1 3 0 0 0 0 0 0 0 3 2 1 0 0 0 0 0 0 6 2 0 0 1 0 0 0 0 0 0 0 0 0 0 0 0 0 0 0 0 0 0 0 0 0 0 0 0 0 0 0 0 1 0 0 0 1 0 0 0 3 1 1 5 0 0 0 0 0 0 0 2 0 0 0 0 0 1 0 0 0 0 0 0 0 0 0 0 0 0 0 0 0 1 0 2 1 0 0 0 0 0 0 0 0 0 0 0 0 0 0 0 0 0 0 1 0 0 2 0 0 0 0 0 0 0 0 0 0 0 0 0 0 0 0 0 0 0 0 0 0 0 0 0 0 0 0 0 0 0 0 0 0 0 0 0 0 0 0 0 0 0 0 0 0 0 0 0 0 0 0 0 0 0 1 1 0 0 0 0 0 0 1 0 0 0 0 0 0 0 0 1 0 6 0 0 0 0 0 1 0 0 0 0 0 0 0 0 0 0 0 0 0 0 0 0 0 0 0 0 0 0 0 0 0 0 0 0 0 0 0 0 0 1 1 0 0 0 0 0 0 0 0 0 0 0 0 0 0 0 1 0 0 0 0 0 0 0 0 0 1 0 0 0 0 0 0 0 0 0 0 0 0 0 0 0 0 0 0 0 0 0 0 0 0 0 0 0 0 0 0 0 0 0 0 0 0 0 0 0 0 0 0 0 0 0 0 0 0 0 0 0 0 0 0 0 0 1 0 0 0 0 0 0 0 0 0 0 0 0 0 0 0 0 0 0 0 0 0 1 0 0 0 0 0 0 0 0 0 0 0 0 0 0 0 0 0 0 2 0 0 0 0 0 0 0 0 0 0 0 0 0 0 0 0 0 0 0 0 0 0 0 0 0 0 0 0 0 0 0 0 0 0
Manes.11G080300.v6.1 1 0 8 3 0 0 1 6 0 1 17 7 11 2 8 7 4 1 3 0 0 10 3 3 1 4 6 2 7 6 3 0 4 6 4 1 3 0 3 0 0 1 5 0 1 12 1 5 4 1 1 29 15 11 9 6 4 11 5 3 3 6 5 0 0 3 0 0 3 0 4 5 5 0 0 9 6 11 3 7 9 2 5 3 2 11 7 11 5 4 4 0 4 4 0 0 2 1 3 2 4 1 1 4 1 10 6 4 5 3 6 5 2 10 0 3 23 0 12 1 3 0 2 4 0 0 0 2 0 5 6 1 4 8 1 5 0 3 1 6 22 1 1 4 3 4 1 16 7 0 3 1 1 4 7 23 6 2 7 0 4 1 0 6 1 2 0 1 0 4 3 2 4 14 4 8 1 3 7 0 1 3 1 6 7 0 4 6 1 5 0 10 1 1 14 7 4 2 1 31 2 4 3 5 5 8 14 2 16 17 2 1 2 8 2 6 2 3 5 9 3 5 0 7 7 4 0 0 0 9 12 31 2 0 8 2 8 3 1 12 8 3 14 7 5 1 2 1 1 5 14 3 3 1 9 8 0 0 0 6 2 2 5 8 4 16 27 1 0 8 2 4 6 0 5 1 0 0 2 2 13 1 0 1 7 9 4 7 0 3 1 3 3 2 1 3 6 5 1 0 5 2 2 3 6 7 16 2 3 5 15 5 5 0 0 5 1 3 0 0 0 0 2 1 2 4 1 2 1 1 0 12 0 1 1 6 7 2 1 1 2 0 5 4 8 3 7 4 2 9 3 1 1 2 7 6 0 1 4 1 4 3 1 6 17 7 8 5 1 1 4 8 12 8 15 34 30 14 7 17 6 34 23 8 36 26 8 5 12 0 1 0 5 0 0 0 8 6 2 0 1 9 0 11 2 1 4 2 14 7 0 5 14 5 3 2 5 2 3 0 7 4 0 2 14 4 8 4 3 0 0 3 12 5 1 0 4 3 12 0 1 0 3 2 1 0 2 15 0 0 2 5 14 1 10 8 9 4 6 1 0 11 1 4 1 0 14 1 7 4 0 1 4 6 7 2 0 0 2 4 1 2 3 5 1 0 0 2 5 1 2 3 6 9 1 1 0 5 1 0 0 1 2 3 0 5 1 6 5 2 5 0 2 3 4 0 0 3 0 1 3 1 7 5 5 0 0 1 0 0 2 7 3 2 3 9 1 12 5 1 2 2 2 0 5 19 10 11 6 1 0 1 5 8 3 3 36 14 1 2 3 1 35 17 11 3 0 2 1 2 9 0 0 0 10 4 0 1 1 1 0 0 1 3 1 4 0 1 5 10 2 0 4 3 6 1 0 1 4 0 0 0 1 4 1 1 1 1 6 3 1 1 17 6 22 3 1 0 1 3 0 13 5 10 2 3 1 0 2 2 0 0 1 8 1 2 0 0 0 2 1 0 1 7 2 2 0 1 3 1 0 0 1 3 2 2 0 0 1 0 8 3 0 1 5 7 3 0 1 4 2 2 0 1 3 2 3 7 0 6 2 11 8 9 15 3 0 0 0 1 0 2 3 14 8 10 3 0 0 4 2 3 2 1 1 1 0 2 4 3 8 4 0 2 9 3 1 2 2 5 2 3 2 2 1 8 40 3 3 0 6 0 1 0 0 2 1 0 4 6 2 5 1 2 1 0 1 1 2 5 11 6 6 24 4 30 7 0
Manes.11G080400.v6.1 2 0 14 1 0 4 0 13 0 0 7 0 9 0 0 6 0 1 0 0 2 0 18 0 0 7 1 0 0 0 1 0 7 0 1 9 0 7 8 0 4 0 9 0 2 4 0 5 0 0 3 0 19 0 0 1 0 18 0 0 3 0 17 0 0 4 0 7 1 0 6 0 57 1 0 4 0 15 0 0 4 0 7 0 1 38 0 37 0 0 4 0 11 1 0 0 28 0 21 0 0 9 0 31 0 2 25 1 5 0 0 6 0 6 0 0 10 0 16 0 0 8 1 4 1 0 2 0 0 0 0 0 1 16 0 0 1 0 8 0 0 9 0 19 0 0 0 0 33 0 1 6 0 11 0 0 17 1 11 0 0 1 0 9 0 0 0 0 0 0 0 2 0 28 0 0 0 0 14 0 0 26 0 72 0 0 9 0 28 0 0 34 0 0 40 0 0 1 0 51 0 0 0 0 5 0 0 0 0 24 0 0 0 0 22 0 0 2 0 35 0 3 0 0 37 0 0 0 0 37 0 0 0 0 23 0 0 2 0 29 0 0 14 0 5 0 0 8 0 19 0 0 8 0 19 0 0 1 0 19 0 1 2 0 15 2 0 7 0 5 1 0 3 0 11 0 0 0 0 2 16 0 0 2 0 9 0 0 0 1 13 2 0 2 0 23 1 1 7 0 18 0 1 0 0 7 0 0 1 0 21 0 0 0 0 33 0 1 0 4 11 0 1 1 0 21 0 0 18 0 16 0 0 0 0 25 0 0 1 0 13 0 0 0 0 9 0 2 0 1 15 0 0 0 4 18 0 0 13 0 20 1 0 0 1 10 0 0 0 0 23 0 2 0 11 0 74 0 1 11 0 67 1 0 6 0 20 0 0 6 0 1 0 0 0 0 24 0 0 1 0 9 0 0 0 0 3 0 0 7 0 54 0 0 5 0 16 0 0 2 0 51 0 9 12 0 38 0 0 1 0 23 0 0 0 0 20 0 0 0 0 5 0 0 0 0 4 3 0 0 0 27 0 0 12 0 28 0 0 0 2 11 0 0 0 0 25 0 0 45 3 0 25 0 0 4 0 7 0 0 4 0 5 0 0 0 0 27 0 0 34 4 24 0 0 10 0 27 0 0 0 0 0 1 0 2 0 27 0 0 14 0 25 0 0 6 0 36 0 0 30 0 43 0 0 0 0 1 0 0 2 3 8 1 0 3 0 8 0 1 10 1 24 0 0 11 0 16 0 0 11 1 24 0 0 4 0 47 0 1 4 0 72 0 0 0 1 0 17 0 0 4 0 35 1 0 16 1 23 0 0 3 0 16 0 0 0 0 18 1 0 0 0 14 0 1 2 0 19 0 2 1 0 33 0 0 8 0 26 1 1 9 0 42 0 0 22 0 25 0 0 28 1 3 0 0 0 1 2 1 0 7 0 14 0 0 0 0 0 0 0 5 0 16 0 2 17 0 18 0 1 3 0 2 4 0 0 0 9 0 0 0 17 0 31 0 0 4 0 22 0 0 5 0 25 0 0 18 0 33 0 1 3 0 17 0 0 0 0 3 0 0 1 0 31 0 0 2 0 35 1 0 0 0 23 0 0 3 0 22 0 0 4 0 32 0 0 3 0 13 2 0 2 0 4 1 0 19 0 10 0 0 8 0 0 0 0 11 1 32 0 1 4 0 32 0 0 1 0 37 1 0 4 0 14 0 0 0
Manes.11G080500.v6.1 51 30 86 58 52 63 90 91 68 43 98 95 43 31 37 57 55 6 42 2 52 46 84 78 52 61 86 24 36 97 25 29 46 34 56 67 71 71 57 39 40 59 39 22 30 50 60 35 49 55 41 82 64 60 45 30 69 51 46 38 59 68 57 1 64 65 47 39 54 84 44 130 101 0 0 30 85 64 22 45 31 44 56 48 33 76 123 97 38 63 39 65 44 86 4 52 133 109 96 83 192 86 80 143 1 192 94 115 141 60 110 100 92 116 2 27 61 71 72 39 107 117 155 61 141 102 41 86 19 76 111 24 87 104 19 92 25 69 42 66 8 102 65 92 48 107 60 61 106 4 97 46 60 52 69 23 40 55 56 103 117 102 72 114 84 107 21 83 0 50 92 31 77 101 38 74 33 74 83 1 107 90 34 191 56 52 78 96 83 79 96 107 42 55 106 65 127 42 94 106 91 80 64 57 23 61 164 35 92 86 73 201 41 65 55 42 54 59 8 98 49 60 29 82 78 46 6 39 2 142 78 38 55 56 68 55 72 30 67 67 46 74 79 94 52 51 43 36 48 81 60 50 35 91 81 46 2 47 66 47 63 81 33 87 104 69 56 54 80 64 82 54 31 57 70 64 44 0 17 89 47 60 76 53 93 54 128 245 46 83 64 168 151 61 63 69 33 80 55 99 79 122 44 43 69 49 123 96 72 70 61 64 107 61 58 117 70 83 45 78 63 69 88 85 124 123 45 50 46 96 65 106 3 42 103 86 152 90 30 62 60 3 63 42 87 93 70 87 58 104 44 52 92 49 78 79 37 64 105 122 47 89 56 71 123 88 67 117 68 74 107 66 93 114 43 57 120 93 121 84 74 99 112 122 78 116 35 58 78 48 87 0 66 6 54 0 77 175 43 23 76 43 40 84 85 53 41 76 169 85 35 101 57 118 57 113 102 75 50 72 49 125 23 65 105 66 89 71 18 18 72 95 77 95 24 70 57 81 75 64 72 107 107 97 28 118 39 79 2 38 115 109 125 148 84 103 69 82 83 32 152 45 110 110 56 97 54 176 118 72 45 74 82 65 123 74 77 52 71 72 46 98 55 107 95 32 0 79 65 67 71 79 116 76 47 52 139 68 67 65 22 24 31 24 96 68 60 63 90 131 62 73 114 74 61 42 83 63 40 106 66 59 51 42 47 91 121 68 45 110 43 112 54 50 78 39 88 55 64 84 46 73 80 67 143 67 126 104 30 45 11 83 92 66 34 90 172 163 52 139 52 64 228 96 134 113 29 31 45 21 28 33 3 56 49 40 52 27 89 30 45 21 55 113 55 16 36 31 77 30 41 47 54 27 40 130 51 18 98 31 68 36 56 75 53 14 47 47 74 23 83 56 34 126 34 96 45 2 54 40 112 37 58 25 34 30 43 2 54 33 2 13 35 32 17 54 7 60 2 50 26 37 40 66 52 34 94 77 25 21 45 26 54 28 35 23 43 0 55 165 63 31 36 84 76 44 62 77 54 121 58 65 50 82 56 52 51 51 113 43 28 57 54 81 127 82 2 18 1 21 2 24 30 24 48 43 38 24 35 68 38 25 39 76 85 29 57 43 49 82 37 78 56 48 87 85 43 37 32 43 43 53 43 37 21 64 37 34 50 39 22 53 54 60 2 42 51 27 84 29 33 41 29 53 80 42 38 25 53 77 26 33 36 27 60 47 42 33
Manes.11G080600.v6.1 0 0 0 0 0 0 0 0 0 0 0 0 1 0 0 0 0 0 0 0 0 0 5 0 0 0 0 0 0 0 0 0 0 0 0 0 0 0 0 0 0 0 0 0 0 0 0 1 0 0 0 0 0 0 0 0 0 0 0 0 0 0 0 0 0 0 0 1 0 0 0 0 0 0 0 0 0 1 0 0 0 0 0 0 0 0 0 0 0 0 0 0 0 0 0 0 0 0 0 0 0 0 0 0 0 0 0 0 0 0 0 0 0 0 0 0 0 0 1 0 0 0 0 2 0 0 0 0 0 0 0 0 0 2 0 0 0 0 2 0 0 0 0 0 0 0 0 0 0 0 0 0 0 0 0 0 0 0 0 0 0 0 0 0 0 0 0 0 0 0 0 0 0 2 0 0 0 0 0 0 0 0 0 2 0 0 0 0 0 0 0 0 0 0 0 0 0 0 0 2 0 1 0 0 0 0 0 0 0 0 0 0 0 0 0 0 0 0 0 3 0 0 0 0 0 0 0 0 0 2 0 0 0 0 1 0 0 0 2 1 1 1 0 2 4 1 6 0 0 0 6 1 0 0 8 8 0 0 0 0 4 8 0 1 0 1 2 0 0 0 0 5 1 2 2 0 0 0 0 0 1 0 0 0 0 0 0 0 0 0 1 0 0 0 0 1 0 0 0 0 1 0 0 0 0 0 0 0 0 0 1 0 0 0 0 1 0 0 0 0 0 0 0 0 0 2 0 0 0 0 0 0 0 0 0 3 0 0 0 0 0 0 0 0 0 3 0 0 0 0 1 0 0 0 0 0 0 0 0 0 3 0 0 0 0 1 0 0 0 0 0 0 0 0 0 3 4 0 0 0 0 1 0 0 0 0 0 0 0 0 4 0 2 0 0 0 2 0 0 0 0 1 0 0 0 0 0 0 0 0 0 0 0 0 0 0 0 0 0 0 0 3 0 0 0 0 0 0 0 0 1 0 0 0 0 0 0 0 0 0 0 0 0 0 0 0 1 0 0 1 0 1 0 0 0 0 0 0 0 0 0 1 0 0 2 0 0 0 0 0 0 0 0 0 0 0 0 0 0 0 0 0 1 0 0 0 0 0 0 0 0 0 0 0 0 0 0 0 2 0 0 0 1 3 0 0 0 0 0 0 0 0 0 0 0 0 0 1 0 0 0 0 0 0 0 0 0 1 0 0 0 0 1 0 0 0 0 0 0 0 0 0 0 0 0 0 0 2 0 0 0 0 2 0 0 0 0 3 0 0 0 2 10 0 0 0 0 0 0 0 0 0 0 1 0 0 0 0 0 0 0 0 0 0 0 0 0 0 0 0 0 0 0 0 0 0 0 0 0 0 0 0 0 1 0 0 0 0 0 0 0 0 0 2 1 0 0 0 0 0 0 0 0 0 0 0 0 0 0 0 0 0 0 0 0 0 0 0 0 0 0 0 0 0 0 0 0 0 0 0 0 0 0 0 0 0 0 0 0 0 0 0 0 0 3 0 0 0 0 1 0 0 0 0 0 0 0 0 0 1 0 0 0 2 1 0 0 0 0 0 0 0 0 0 3 0 0 0 0 0 0 0 0 0 0 0 0 0 0 0 0 0 0 0 0 0 0 0 0 0 0 0 0 0 1 0 0 0 0 0 0 0 0 3 0 2 0 0 0 0 0 0 0 0 0 0 0 0 0 5 0 0 0 0 0 0 0 0
Manes.11G080700.v6.1 0 0 0 0 0 0 0 0 0 0 0 0 0 0 0 0 0 0 0 0 0 0 0 0 0 0 0 0 0 0 0 0 0 0 0 0 0 0 0 0 0 0 0 0 0 0 0 0 0 0 0 0 0 0 0 0 0 0 0 0 0 0 0 0 0 0 0 0 0 0 0 0 0 0 0 0 0 0 0 0 0 0 0 0 0 0 0 0 0 0 0 0 0 0 0 0 0 0 0 0 0 0 0 0 0 0 0 1 0 0 0 0 0 0 0 0 0 0 0 0 0 0 0 0 0 0 0 0 0 0 0 0 0 0 0 0 0 0 0 0 0 0 0 1 0 0 0 0 0 0 0 0 0 0 0 0 0 0 0 0 0 0 0 0 0 0 0 0 0 0 0 1 0 0 0 0 0 0 0 0 0 0 0 0 0 0 0 0 0 0 0 0 0 0 0 0 0 0 0 0 0 0 0 0 0 0 0 0 0 0 0 0 1 1 0 0 0 0 0 0 0 0 0 0 0 0 0 1 0 0 0 0 0 0 0 0 0 0 0 0 0 0 0 1 0 0 0 0 0 0 0 0 1 0 0 0 0 0 0 0 0 0 0 0 1 0 0 0 0 0 0 0 0 0 0 0 0 0 0 0 0 0 0 0 0 0 0 0 0 0 0 0 0 0 0 0 0 0 0 0 0 0 0 0 0 0 0 0 0 0 0 0 0 0 0 0 1 0 0 0 0 0 0 0 0 0 0 0 0 0 0 0 0 1 0 0 0 0 0 0 0 0 0 0 0 0 0 0 0 0 0 0 0 0 0 0 0 0 0 0 3 0 0 0 0 0 0 0 0 0 0 0 0 0 0 0 0 0 0 0 0 0 0 0 0 0 0 0 0 0 0 0 0 0 0 0 0 0 0 0 0 0 0 0 0 0 1 0 0 0 0 0 0 0 0 0 0 0 0 0 0 0 0 0 0 0 0 0 0 0 0 0 0 0 0 0 0 0 0 0 0 0 0 0 0 0 0 0 0 0 0 0 0 0 0 0 0 0 0 1 0 0 0 0 0 0 0 0 0 0 0 0 0 0 0 0 0 0 0 0 0 1 0 0 0 1 0 0 0 0 1 0 0 0 0 0 0 0 0 0 0 0 1 0 0 0 0 0 0 0 1 0 0 0 0 0 0 0 0 0 0 0 0 0 0 0 0 0 0 0 0 0 0 0 0 0 0 1 0 0 0 0 0 0 0 0 0 0 0 0 0 1 0 0 0 0 0 0 0 0 0 0 0 0 0 0 0 0 0 0 0 0 0 0 0 0 0 0 0 0 0 0 0 0 0 0 0 0 0 0 0 0 0 0 0 0 0 0 0 0 0 0 0 0 0 0 0 0 0 0 0 0 0 0 0 0 0 0 0 0 0 0 0 0 0 0 0 0 0 0 0 0 0 0 0 0 0 0 0 0 0 0 0 0 0 0 0 0 0 0 0 0 0 0 0 0 0 0 0 0 0 0 0 0 0 0 0 0 0 0 0 0 0 0 0 0 0 0 0 0 0 0 0 0 0 0 0 0 0 0 0 0 0 0 0 0 0 0 0 0 0 0 0 0 0 0 0 0 0 0 0 0 0 0 0 0 0 0 0 0 0 0 0 0 0 0 0 0 0 0 0 0 0 0 0 0 0 0 0 0 0 0 0 0 0 0 0 0 0 0 0 0 0 0 0 0 0 0
Manes.11G080800.v6.1 0 0 0 0 0 0 0 0 0 0 0 0 0 0 0 0 0 0 0 0 0 0 0 0 0 0 0 0 0 0 0 0 0 0 0 0 0 0 0 0 0 0 0 0 0 0 0 0 0 0 0 0 0 0 0 0 0 0 0 0 0 0 0 0 0 0 0 0 0 0 0 0 0 0 0 0 0 0 0 0 0 0 0 0 0 0 0 0 0 0 0 0 0 0 0 0 0 0 0 0 0 0 0 0 0 0 0 0 0 0 0 0 0 0 0 0 0 0 0 0 0 0 0 0 0 0 0 0 0 0 0 0 0 0 0 0 0 0 0 0 0 0 0 0 0 0 0 0 0 0 0 0 0 0 0 0 0 0 0 0 0 0 0 0 0 0 0 0 0 0 0 0 0 0 0 0 0 0 0 0 0 0 0 0 0 0 0 0 0 0 0 0 0 0 0 0 0 0 0 0 0 0 0 0 0 0 0 0 0 0 0 0 0 0 0 0 0 0 0 0 0 0 0 0 0 0 0 0 0 0 0 0 0 0 0 0 0 0 0 0 0 0 0 0 0 0 0 0 0 0 0 0 0 0 0 0 0 0 0 0 0 0 0 0 0 0 0 0 0 0 0 0 0 0 0 0 0 0 0 0 0 0 0 0 0 0 0 0 0 0 0 0 0 0 0 0 0 0 0 0 0 0 0 0 0 0 0 0 0 0 0 0 0 0 0 0 0 0 0 0 0 0 0 0 0 0 0 0 0 0 0 0 0 0 0 0 0 0 0 0 0 0 0 0 0 0 0 0 0 0 0 0 0 0 0 0 0 0 0 0 0 0 0 0 0 0 0 0 0 0 0 0 0 0 0 0 0 0 0 0 0 0 0 0 0 0 0 0 0 0 0 0 0 0 0 0 0 0 0 0 0 0 0 0 0 0 0 0 0 0 0 0 0 0 0 0 0 0 0 0 0 0 0 0 0 0 0 0 0 0 0 0 0 0 0 0 0 0 0 0 0 0 0 0 0 0 0 0 0 0 0 0 0 0 0 0 0 0 0 0 0 0 0 0 0 0 0 0 0 0 0 0 0 0 0 0 0 0 0 0 0 0 0 0 0 0 0 0 0 0 0 0 0 0 0 0 0 0 0 0 0 0 0 0 0 0 0 0 0 0 0 0 0 0 0 0 0 0 0 0 0 0 0 0 0 0 0 0 0 0 0 0 0 0 0 0 0 0 0 0 0 0 0 0 0 0 0 0 0 0 0 0 0 0 0 0 0 0 0 0 0 0 0 0 0 0 0 0 0 0 0 0 0 0 0 0 0 0 0 0 0 0 0 0 0 0 0 0 0 0 0 0 0 0 0 0 0 0 0 0 0 0 0 0 0 0 0 0 0 0 0 0 0 0 0 0 0 0 0 0 0 0 0 0 0 0 0 0 0 0 0 0 0 0 0 0 0 0 0 0 0 0 0 0 0 0 0 0 0 0 0 0 0 0 0 0 0 0 0 0 0 0 0 0 0 0 0 0 0 0 0 0 0 0 0 0 0 0 0 0 0 0 0 0 0 0 0 0 0 0 0 0 0 0 0 0 0 0 0 0 0 0 0 0 0 0 0 0 0 0 0 0 0 0 0 0 0 0 0 0 0 0 0 0 0 0 0 0 0 0 0 0 0 0 0 0 0 0 0 0 0 0 0 0 0 0 0 0 0 0 0 0 0 0 0 0 0 0
Manes.11G080900.v6.1 0 6 0 1 10 2 223 13 50 42 2 0 0 0 0 4 104 0 105 9 1 6 0 2 21 4 2 0 1 3 0 3 0 22 0 2 9 1 13 4 0 29 2 6 2 4 106 2 98 14 2 22 1 9 1 0 6 1 4 5 3 38 7 1 6 4 49 1 26 45 2 59 4 1 2 2 12 1 47 35 3 108 14 392 61 0 52 4 65 300 0 25 7 47 0 1 2 22 0 6 1 3 39 1 0 3 1 137 0 236 10 0 19 1 0 5 0 32 0 16 11 1 18 0 52 3 0 4 0 17 5 1 11 1 2 4 2 4 1 123 0 0 25 0 92 36 1 7 1 1 1 0 14 2 26 5 0 26 0 11 0 0 27 0 6 0 0 68 0 6 1 0 3 3 6 33 0 19 1 0 9 0 15 3 8 3 6 266 15 679 181 2 0 0 0 16 22 0 45 3 22 8 2 66 1 4 0 1 18 1 4 8 0 6 0 0 2 0 12 0 0 4 0 20 2 17 0 2 2 4 186 2 0 105 0 9 6 9 127 21 83 23 2 30 2 17 11 0 2 0 136 7 0 1 1 13 0 0 10 2 3 0 2 28 1 1 8 4 73 4 20 8 1 2 0 0 1 0 2 19 1 139 24 0 11 2 3 5 5 17 2 22 7 0 21 1 0 38 0 28 2 34 9 1 76 7 14 12 0 61 22 356 66 0 8 1 6 8 3 26 2 7 4 0 0 1 0 1 1 11 0 175 0 0 38 2 18 12 0 16 1 0 37 0 61 1 16 2 0 49 0 770 124 1 7 0 46 4 1 47 3 29 0 0 12 1 14 10 1 14 2 6 20 20 1 4 1 40 4 1 96 7 98 36 1 50 0 17 112 1 15 0 12 1 0 1 2 5 12 0 4 3 20 27 0 2 3 41 10 0 5 1 5 1 3 13 1 14 15 0 6 3 223 9 2 9 1 0 7 0 44 2 14 8 0 20 0 14 8 0 21 7 3 5 3 25 0 0 0 0 12 0 4 0 1 2 0 12 1 2 3 2 9 0 0 40 0 5 2 3 0 22 0 49 4 1 64 0 35 60 1 51 0 27 4 1 0 0 14 4 2 16 0 49 1 0 29 1 5 1 1 0 1 4 6 0 0 1 1 0 0 2 0 23 9 1 5 1 2 0 0 23 1 20 4 0 41 0 0 0 0 37 0 57 14 0 5 0 80 4 0 19 2 23 2 0 3 2 0 1 0 10 0 36 1 0 1 1 0 7 4 5 4 0 0 5 0 1 1 0 0 1 1 0 1 15 10 3 2 4 2 0 1 7 18 3 0 9 1 119 0 0 2 0 2 0 3 6 0 4 0 0 34 2 1 2 0 2 0 5 2 1 12 5 5 1 2 0 0 6 7 0 37 1 1 36 4 2 1 2 0 0 25 3 36 3 0 13 0 18 0 0 30 0 20 1 1 11 1 3 10 0 0 1 0 2 0 0 3 2 6 1 0 9 3 18 2 0 14 0 191 15 0 17 0 422 66 2 68 3 12 6 6 146 34 18 12 0 1 0 2 3 3 32 1 26 14 0 28 0 8 4 1 6 1 2 1 0 28 11 9 32 5 9 4 24 28 0 52 1 2 10 1 123 0 1 8 0 16 2 66 19 5 137 1 47 107 0 1 0 20 2 1 29 0 1 1 19 128 7 11 23 0 28 0 21 0 25
Manes.11G081000.v6.1 3 2 5 12 9 9 4 4 4 3 5 9 8 0 6 17 14 0 2 2 16 6 8 10 3 3 11 1 8 10 3 9 9 15 6 3 6 3 4 23 5 42 11 12 10 17 22 5 2 6 12 31 4 14 2 2 6 10 15 1 7 7 4 0 6 15 4 2 12 3 14 53 5 0 0 10 22 11 5 3 6 14 3 16 1 3 2 8 4 7 10 13 12 4 0 1 17 12 21 33 18 16 11 11 1 14 6 17 6 0 14 6 14 1 0 1 22 3 32 5 14 14 9 0 11 10 7 5 0 9 7 7 7 13 5 4 12 6 17 16 10 43 9 38 5 5 29 11 34 0 8 12 13 15 17 11 16 13 16 11 17 50 7 20 14 12 5 7 1 8 11 13 8 16 7 3 16 13 13 0 11 19 21 18 18 16 33 17 12 15 3 12 16 16 30 29 32 25 49 32 26 30 20 42 18 17 40 27 32 41 46 24 39 23 32 34 11 20 11 28 25 9 22 23 37 35 0 68 0 31 54 15 35 19 17 11 11 10 13 34 26 26 23 19 14 17 20 12 6 23 37 23 10 18 23 33 3 19 42 12 27 20 17 27 15 7 34 14 35 35 23 9 5 62 12 14 14 1 11 30 37 18 34 30 31 26 22 44 102 25 15 18 19 57 32 29 49 24 42 36 34 47 17 13 41 24 32 24 7 17 48 22 31 53 18 22 12 15 34 39 28 10 23 33 50 37 22 21 32 24 18 29 0 71 28 37 25 25 15 10 18 0 24 56 27 15 15 19 65 21 9 32 17 40 21 38 14 11 22 46 34 40 6 28 25 33 23 31 27 15 31 38 18 25 11 30 50 41 36 44 39 40 74 25 81 147 29 37 29 30 36 0 44 1 74 0 28 29 15 25 21 43 21 53 66 18 44 24 56 57 17 36 32 39 26 25 64 25 43 26 60 95 4 39 50 30 27 61 33 42 53 102 49 55 35 22 35 34 41 59 44 28 13 31 53 72 7 12 6 48 27 56 37 23 60 45 44 22 7 22 21 21 17 6 87 39 52 28 49 26 44 24 23 30 19 24 8 2 23 42 42 53 4 45 6 15 0 9 21 14 25 32 20 23 9 17 12 38 21 14 20 10 7 19 17 2 4 12 9 12 9 12 25 24 13 23 21 36 5 19 18 14 26 24 25 34 32 20 5 10 3 26 15 13 10 21 26 55 27 18 14 41 39 20 28 11 31 14 20 7 23 42 23 27 1 6 22 16 20 17 17 30 61 19 6 8 14 16 16 21 9 14 2 24 16 16 10 27 6 13 8 13 6 4 4 11 7 0 20 23 4 8 7 6 27 13 10 22 19 18 19 13 19 10 5 8 20 15 9 15 12 4 11 29 3 3 7 1 10 27 12 10 12 32 14 16 2 0 3 6 2 18 23 3 24 3 5 24 0 12 6 16 32 3 2 2 12 15 8 15 6 20 7 14 20 2 15 1 6 8 4 19 11 7 30 21 3 42 15 12 4 12 7 7 14 20 21 20 56 14 16 21 30 16 20 4 0 18 1 14 2 28 4 17 24 12 10 9 10 9 9 20 31 15 10 4 34 37 37 17 14 27 69 8 40 10 13 7 37 33 16 5 32 52 2 30 35 36 21 24 17 49 24 12 0 26 6 10 6 17 30 15 40 54 15 14 0 41 18 6 25 11 48 14 12 22 6 8
Manes.11G081100.v6.1 0 0 0 0 0 0 0 0 0 0 0 0 0 0 0 0 0 0 0 0 0 0 0 0 0 0 0 0 0 0 0 0 0 0 0 0 0 0 0 0 0 0 0 0 0 0 0 0 0 0 0 0 0 0 0 0 0 0 0 0 0 0 0 0 0 0 0 0 0 0 0 0 0 0 0 0 0 0 0 0 0 0 0 0 0 0 0 0 0 0 0 0 0 0 0 0 0 0 0 0 0 0 0 0 0 0 0 0 0 0 0 0 0 0 0 0 0 0 0 0 0 0 0 0 0 0 0 0 0 0 0 0 0 0 0 0 0 0 0 0 0 0 0 0 0 0 0 0 0 0 0 0 0 0 0 0 0 0 0 0 0 0 0 0 0 0 0 0 0 0 0 0 0 0 0 0 0 0 0 0 0 0 0 0 0 0 0 0 0 0 0 0 0 0 0 0 0 0 0 0 0 0 0 0 0 0 0 0 0 0 0 0 0 0 0 0 0 0 0 0 0 0 0 0 0 0 0 0 0 0 0 0 0 0 0 0 0 0 0 0 0 0 0 0 0 0 0 0 0 0 0 0 0 0 0 0 0 0 0 0 0 0 0 0 0 0 0 0 0 0 0 0 0 0 0 0 0 0 0 0 0 0 0 0 0 0 0 0 0 0 0 0 0 0 0 0 0 0 0 0 0 0 0 0 0 0 0 0 0 0 0 0 0 0 0 0 0 0 0 0 0 0 0 0 0 0 0 0 0 0 0 0 0 0 0 0 0 0 0 0 0 0 0 0 0 0 0 0 0 0 0 0 0 0 0 0 0 0 0 0 0 0 0 0 0 0 0 0 0 0 0 0 0 0 0 0 0 0 0 0 0 0 0 0 0 0 0 0 0 0 0 0 0 0 0 0 0 0 0 0 0 0 0 0 0 0 0 0 0 0 0 0 0 0 0 0 0 0 0 0 0 0 0 0 0 0 0 0 0 0 0 0 0 0 0 0 0 0 0 0 0 0 0 0 0 0 0 0 0 0 0 0 0 0 0 0 0 0 0 0 0 0 0 0 0 0 0 0 0 0 0 0 0 0 0 0 0 0 0 0 0 0 0 0 0 0 0 0 0 0 0 0 0 0 0 0 0 0 0 0 0 0 0 0 0 0 0 0 0 0 0 0 0 0 0 0 0 0 0 0 0 0 0 0 0 0 0 0 0 0 0 0 0 0 0 0 0 0 0 0 0 0 0 0 0 0 0 0 0 0 0 0 0 0 0 0 0 0 0 0 0 0 0 0 0 0 0 0 0 0 0 0 0 0 0 0 0 0 0 0 0 0 0 0 0 0 0 0 0 0 0 0 0 0 0 0 0 0 0 0 0 0 0 0 0 0 0 0 0 0 0 0 0 0 0 0 0 0 0 0 0 0 0 0 0 0 0 0 0 0 0 0 0 0 0 0 0 0 0 0 0 0 0 0 0 0 0 0 0 0 0 0 0 0 0 0 0 0 0 0 0 0 0 0 0 0 0 0 0 0 0 0 0 0 0 0 0 0 0 0 0 0 0 0 0 0 0 0 0 0 0 0 0 0 0 0 0 0 0 0 0 0 0 0 0 0 0 0 0 0 0 0 0 0 0 0 0 0 0 0 0 0 0 0 0 0 0 0 0 0 0 0 0 0 0 0 0 0 0 0 0 0 0 0 0 0 0 0 0 0 0 0 0 0 0 0 0 0
Manes.11G081200.v6.1 15 1 107 32 58 35 18 34 27 23 41 26 28 3 79 38 33 9 14 6 42 16 41 29 14 13 29 7 7 25 11 29 31 34 24 36 22 12 6 21 41 54 31 10 15 56 59 22 19 14 78 68 65 43 11 67 26 57 24 25 10 58 29 1 12 34 18 19 35 37 58 116 7 2 4 54 70 33 24 17 24 41 8 69 6 16 7 10 42 57 19 49 71 33 0 15 66 72 155 55 52 113 53 84 0 40 107 52 41 21 22 47 45 5 0 0 134 56 31 15 32 59 51 4 57 29 26 28 3 26 27 22 60 71 39 22 115 50 59 38 25 275 49 176 10 7 67 89 187 4 19 74 49 90 31 30 103 76 67 37 29 86 51 76 45 37 38 54 0 17 23 98 28 127 17 17 41 38 61 1 22 106 54 43 34 23 51 45 28 37 3 107 61 33 156 86 30 100 43 127 26 29 65 82 60 41 42 53 28 158 27 45 91 41 33 56 50 95 19 50 58 43 59 45 79 45 4 71 3 81 53 26 99 9 51 46 25 139 29 110 46 45 279 57 122 54 39 54 34 83 63 38 117 36 54 41 2 63 47 78 30 34 131 56 88 47 87 137 41 68 76 45 75 67 53 63 64 1 41 77 150 61 42 303 39 111 76 38 227 64 69 47 24 126 65 132 15 79 80 62 119 65 37 150 48 69 34 48 54 52 84 65 88 191 37 76 37 45 123 29 56 31 54 111 83 69 30 59 127 37 36 61 2 125 55 125 31 70 39 45 27 9 28 80 50 81 38 54 130 83 33 48 52 135 36 76 30 35 160 65 74 82 34 50 75 112 54 26 64 20 42 45 25 39 32 67 87 70 62 112 48 91 110 63 107 159 30 70 70 182 56 1 81 9 260 7 128 67 48 59 84 63 43 23 72 62 49 45 35 77 36 101 34 60 61 62 118 32 64 30 105 81 13 93 265 92 85 123 42 107 134 96 83 168 193 43 158 67 69 167 110 51 44 24 205 158 80 15 18 252 114 163 42 63 235 72 113 57 59 138 71 43 50 50 345 56 136 36 56 123 115 70 70 59 47 158 35 2 72 46 78 104 8 38 23 59 0 48 25 65 77 32 55 56 38 52 31 81 28 12 12 31 27 17 51 25 18 52 36 54 69 31 37 54 25 36 35 66 35 34 105 46 92 38 41 38 61 50 29 52 32 31 37 51 38 41 35 41 21 32 44 56 88 40 23 71 35 85 26 41 11 84 99 30 6 23 79 48 23 26 42 50 249 41 30 31 65 44 39 31 25 52 0 54 35 23 45 19 7 25 21 86 29 13 37 29 12 4 56 50 10 20 54 25 36 19 40 28 37 18 64 25 49 95 20 5 39 26 53 30 18 18 18 46 20 44 40 1 26 56 51 49 40 15 57 44 0 1 5 11 0 53 38 38 22 21 12 27 0 25 43 55 59 13 20 8 35 58 23 41 6 54 68 63 58 14 47 0 8 55 15 32 48 45 79 56 9 83 25 59 26 31 13 26 57 42 29 134 52 87 63 36 77 57 78 23 1 39 2 15 2 24 41 41 64 63 47 67 24 7 49 50 141 37 67 13 44 43 37 107 41 48 118 23 86 26 37 49 97 61 25 45 41 63 10 40 74 144 65 48 33 82 113 52 0 27 36 150 52 50 64 58 93 69 76 9 8 160 81 50 25 24 113 58 40 39 33 44
Manes.11G081300.v6.1 3 1 21 9 9 8 5 10 4 3 8 4 16 2 11 7 14 1 12 8 7 10 18 24 11 3 17 5 4 9 1 13 15 10 10 5 25 6 6 17 5 19 9 11 10 6 11 8 26 9 6 15 9 18 6 6 46 29 11 17 6 7 8 0 16 4 11 5 27 10 5 31 24 0 0 4 12 20 5 15 16 17 6 26 11 6 28 20 22 19 4 31 15 8 1 16 2 12 13 15 10 4 14 23 0 8 12 26 28 19 18 10 16 5 1 0 9 18 20 6 16 5 9 4 19 9 1 18 5 17 16 3 9 10 0 7 2 13 9 12 8 14 11 22 12 11 6 11 27 3 8 3 22 25 6 15 6 16 6 13 12 10 10 21 15 8 4 19 1 15 12 13 14 31 18 21 6 16 16 0 26 8 23 40 23 14 5 14 18 13 11 24 6 24 66 60 10 17 24 39 23 42 10 39 14 26 31 4 19 36 17 29 8 11 15 24 17 15 2 27 14 15 8 21 40 22 6 11 1 31 39 21 13 7 21 11 16 9 19 44 29 16 35 26 16 18 12 2 10 23 24 28 10 24 39 15 0 16 28 35 16 30 6 27 19 22 31 4 17 29 14 32 20 37 39 26 39 0 2 14 18 26 20 14 12 19 11 17 30 43 7 30 10 15 14 13 8 10 11 15 16 32 16 7 11 13 3 21 12 15 35 36 41 15 12 18 12 17 9 10 12 12 16 15 27 49 12 21 12 9 16 13 0 2 31 26 15 28 0 14 15 0 15 4 15 16 9 22 10 22 11 28 27 5 18 29 20 21 13 18 33 17 14 16 21 24 20 37 7 28 40 15 10 19 2 15 37 15 19 12 31 21 12 25 24 28 9 13 22 8 16 0 17 1 9 1 16 60 15 4 21 18 10 25 12 20 4 16 14 16 8 38 22 33 10 15 22 5 14 7 14 62 14 33 36 34 34 20 17 7 11 42 13 24 10 26 24 28 18 16 26 16 35 26 10 63 9 40 14 16 33 21 16 23 8 21 26 17 14 19 22 10 32 11 15 24 6 54 13 34 7 13 18 15 9 12 17 1 42 25 5 24 5 21 11 2 0 7 7 4 11 16 16 37 10 7 5 6 15 0 6 24 18 6 51 10 10 8 28 7 11 7 20 11 13 5 29 29 8 7 9 19 27 19 16 8 13 12 4 13 2 9 8 5 17 4 17 12 16 13 7 14 17 13 16 9 18 12 3 13 8 17 26 11 7 6 26 19 17 13 6 16 40 12 8 36 14 6 24 33 39 9 2 41 107 13 11 3 18 17 18 9 26 15 7 21 9 20 46 18 23 7 17 12 39 20 6 11 21 16 5 1 19 18 26 9 6 39 20 23 10 8 16 18 12 26 12 1 34 27 24 15 35 25 23 26 15 0 15 10 0 14 28 15 11 12 7 14 4 9 19 22 28 30 19 27 36 52 20 21 1 13 35 20 27 10 3 1 11 41 32 17 12 21 33 24 14 26 55 16 10 11 1 32 25 14 42 7 20 10 41 13 21 40 30 17 1 12 1 15 0 4 11 19 19 22 13 10 21 30 7 25 2 38 25 3 28 9 16 21 13 3 10 17 21 21 29 1 6 19 4 13 13 14 10 0 22 10 20 25 18 18 14 41 2 27 29 2 28 17 28 33 10 37 32 22 33 7 23 54 43 22 12 12 18 23 33 32
Manes.11G081400.v6.1 89 33 208 66 100 65 63 119 71 48 147 142 107 12 109 84 67 18 37 21 57 55 149 79 85 50 76 21 29 61 54 43 91 50 91 59 61 60 82 62 54 77 77 16 64 87 65 71 67 40 98 90 169 98 48 64 56 109 43 81 133 48 156 2 95 122 52 72 57 50 79 90 156 12 1 40 63 99 30 65 91 42 87 60 52 122 142 150 115 120 94 61 101 64 5 37 161 84 198 67 127 135 73 198 2 82 165 117 95 149 104 80 85 88 2 54 95 48 99 48 77 89 71 59 90 49 57 45 16 51 40 36 80 175 32 63 77 77 69 61 44 141 83 210 69 139 95 82 227 2 61 89 73 132 47 57 90 66 135 51 91 148 61 163 70 58 38 62 1 59 91 99 80 165 74 81 84 77 182 0 147 206 98 241 125 95 164 124 237 127 131 202 49 103 165 120 86 97 79 289 83 67 75 84 68 102 149 39 97 192 44 54 58 72 111 116 79 100 10 128 70 86 82 97 144 54 0 33 6 204 132 65 115 37 103 60 95 58 71 100 29 35 148 71 99 65 67 87 69 163 77 42 114 67 141 33 3 98 66 95 54 49 90 75 117 66 92 75 50 87 115 67 86 50 142 81 99 1 16 84 141 76 81 131 59 155 108 103 113 75 98 76 71 54 58 120 6 64 67 83 108 73 60 78 69 69 55 58 60 47 87 101 139 74 41 123 49 46 44 69 72 60 66 92 109 115 35 94 70 52 52 106 0 49 84 110 67 112 51 76 61 3 74 37 41 124 109 108 61 80 89 60 47 67 61 129 31 80 90 44 94 60 44 68 115 112 67 73 63 74 159 91 66 82 44 121 200 84 84 115 53 300 144 62 121 153 60 109 104 122 68 7 84 16 69 6 203 131 70 46 54 60 48 75 91 44 63 68 90 75 58 244 70 141 58 91 133 43 96 46 97 194 31 82 191 96 95 95 58 60 33 125 58 92 58 46 119 75 55 85 105 63 65 73 48 87 91 54 1 144 106 152 44 66 109 46 139 94 107 83 46 31 100 79 154 51 129 54 56 201 79 72 148 66 66 139 100 41 99 91 112 109 67 80 94 20 3 94 46 88 102 73 152 68 54 40 51 92 84 29 24 73 66 38 78 64 55 110 104 117 94 64 115 44 66 32 98 126 60 73 114 68 222 66 65 60 57 111 53 73 49 47 87 52 49 55 107 47 55 42 66 66 144 61 69 91 72 142 32 48 18 50 170 98 86 100 81 187 36 58 66 69 474 50 57 89 99 66 118 42 57 68 9 104 74 72 132 21 164 26 33 85 60 160 65 52 48 37 54 45 42 63 78 110 36 52 95 25 83 26 82 33 52 180 38 36 70 59 132 66 42 52 51 162 44 110 87 4 123 38 90 110 53 50 42 47 54 1 53 46 8 43 35 121 35 80 10 43 6 39 56 63 51 129 69 81 135 127 72 22 70 58 76 51 82 48 68 5 86 106 96 51 52 107 235 76 66 92 60 279 85 94 63 65 136 90 101 122 100 171 65 65 149 91 166 74 1 35 0 39 2 70 51 58 108 71 75 56 60 139 46 117 104 82 127 21 50 36 89 160 48 115 55 33 145 28 44 35 26 115 97 86 62 76 52 91 79 87 46 55 50 57 113 100 2 61 105 100 46 120 52 127 96 73 179 80 88 176 125 176 43 110 102 73 145 90 99 46
Manes.11G081500.v6.1 18 14 41 153 73 46 40 80 60 52 48 49 52 17 84 79 157 5 23 24 75 89 69 134 74 20 90 133 35 127 15 173 74 122 73 36 56 94 19 128 44 129 32 39 49 38 139 110 24 37 32 153 33 58 20 34 97 65 61 59 24 104 84 2 52 27 39 62 97 116 49 269 60 5 8 49 119 125 40 31 21 103 88 88 12 17 71 116 93 86 28 108 137 97 0 31 48 174 62 240 174 84 130 63 0 212 122 237 197 24 120 51 119 43 0 23 60 121 132 119 242 68 202 25 100 119 21 183 4 106 186 19 67 106 37 50 17 164 199 135 283 208 222 133 34 59 58 132 74 0 71 36 94 65 109 165 59 129 156 151 94 107 172 91 144 214 11 214 3 37 59 54 71 75 49 64 36 139 70 0 80 77 118 116 116 84 35 102 13 105 49 64 49 156 139 278 225 78 264 121 253 210 72 251 19 210 243 107 212 137 149 220 96 228 223 197 145 117 67 316 122 140 95 195 179 190 13 84 3 180 334 185 125 183 188 179 186 151 109 155 54 150 217 172 273 141 103 84 164 173 199 197 64 335 229 254 7 111 166 141 141 121 79 212 66 145 165 139 366 300 186 118 88 243 194 132 110 1 23 197 171 210 128 169 189 359 102 143 316 159 108 266 195 167 172 308 40 181 192 198 319 145 76 105 293 164 212 277 69 274 230 179 486 168 133 280 221 182 124 172 182 129 257 209 330 186 183 309 211 308 479 197 2 160 461 173 264 176 60 212 235 7 316 156 301 174 211 408 211 264 83 292 168 141 224 296 155 216 208 395 334 166 66 146 290 275 237 296 151 223 270 251 244 135 75 215 137 185 272 169 156 205 221 133 202 299 167 104 185 65 220 3 205 12 129 13 105 301 111 110 247 355 105 218 186 115 189 144 208 167 58 100 180 220 103 155 157 74 274 144 164 265 69 271 206 182 162 141 136 134 220 532 199 338 66 125 178 115 139 145 208 229 237 227 201 385 40 163 23 142 269 143 176 257 116 187 264 231 155 109 175 165 320 123 255 173 190 212 272 116 59 102 244 187 148 93 206 32 155 210 62 207 60 151 95 52 2 272 71 88 74 175 87 147 95 64 166 79 240 89 85 77 265 125 224 88 45 96 133 82 102 107 83 182 158 83 185 166 115 208 183 210 267 121 255 187 218 240 76 224 39 187 249 169 150 109 255 89 130 213 115 295 63 240 336 46 315 78 120 81 17 209 148 215 19 28 399 174 60 108 82 156 277 273 137 127 31 97 117 55 33 12 4 69 37 91 54 20 37 57 48 46 65 144 48 48 24 39 139 121 18 30 46 72 42 89 22 66 58 50 61 17 107 167 16 17 59 93 46 42 81 26 75 72 63 66 42 1 94 97 77 43 113 120 69 74 32 0 52 33 2 54 126 67 78 52 1 53 5 189 54 22 126 108 54 29 36 167 87 52 9 54 46 61 44 26 45 2 123 87 17 78 51 68 177 143 55 117 22 90 17 80 21 30 45 80 93 70 207 187 24 103 77 167 91 59 1 51 0 145 8 102 33 58 81 133 104 57 49 28 93 127 84 92 98 29 129 50 138 88 112 131 110 94 174 122 71 22 87 101 46 63 53 113 34 140 128 86 111 272 38 155 132 113 1 72 23 59 60 123 87 72 91 174 108 23 33 109 77 63 21 39 54 90 62 115 58 49
Manes.11G081600.v6.1 284 23 129 215 104 377 61 351 65 36 248 97 285 35 230 367 206 29 60 14 481 71 223 190 75 87 233 414 102 80 68 195 174 160 68 173 163 198 44 440 336 510 203 137 57 442 149 355 42 28 212 268 134 149 22 60 123 192 161 67 147 81 184 4 46 158 36 145 168 55 139 401 122 14 6 214 139 412 182 35 118 182 80 161 26 83 42 140 106 93 81 96 211 216 5 88 94 306 214 231 68 146 87 134 4 155 116 147 181 47 135 92 135 33 3 18 168 126 450 80 181 136 98 32 104 51 59 74 13 170 90 59 86 182 24 29 68 95 249 124 470 445 98 259 40 26 104 214 296 4 75 247 78 166 162 182 159 87 188 104 36 150 137 171 141 132 32 194 2 50 219 58 71 173 49 76 60 136 235 0 54 339 304 393 211 166 636 265 194 279 40 177 128 197 691 311 220 474 342 517 338 372 251 304 84 288 372 400 478 634 176 197 518 349 759 454 199 168 27 526 145 154 294 241 586 214 19 158 10 381 463 263 93 84 487 197 353 327 1325 1299 1377 1795 437 1497 299 851 1209 237 1176 562 2190 1774 156 1067 621 1233 21 260 969 137 3239 1891 187 2853 410 2030 2829 229 503 911 717 1449 289 1607 1058 1754 1385 4 58 190 356 169 212 168 288 555 130 71 450 191 174 283 191 156 158 447 114 107 199 635 289 355 248 106 433 424 252 201 256 283 471 217 1058 85 54 444 164 87 176 98 341 139 248 197 216 429 95 308 168 69 327 128 2 81 263 368 115 177 60 156 283 5 307 123 292 333 191 524 294 190 231 311 371 229 161 675 303 385 862 390 804 507 171 290 372 345 597 574 309 126 510 335 351 139 260 1680 1080 244 239 1450 232 746 690 247 1563 1421 464 316 293 239 1807 7 2542 79 130 30 619 320 124 140 200 236 203 148 890 99 393 154 131 766 97 356 219 331 306 152 578 130 269 462 485 1741 56 274 251 112 301 404 188 141 117 853 260 160 110 63 307 105 116 151 135 188 170 161 199 283 90 305 32 240 160 447 74 195 580 158 867 172 109 247 172 301 475 78 564 126 535 190 214 1247 255 191 554 173 105 257 218 27 268 359 175 222 95 147 65 46 2 494 138 78 396 810 404 1395 345 337 186 317 1382 224 199 462 437 695 1249 734 81 480 1374 71 324 357 407 849 641 639 269 821 155 125 454 142 674 392 620 983 162 791 406 765 395 405 479 391 742 329 189 200 318 211 345 253 240 303 438 184 535 239 262 164 112 331 420 218 10 244 490 442 120 119 381 189 892 271 71 139 310 234 526 143 54 158 7 409 93 96 258 30 105 131 58 155 496 168 66 257 56 36 438 89 47 82 187 222 132 63 128 215 494 96 236 515 138 542 85 22 284 137 210 83 68 531 302 689 365 99 362 2 292 691 730 228 205 837 767 137 21 2 17 38 15 239 283 385 160 97 105 122 10 263 259 199 184 248 171 42 195 342 165 68 10 123 58 88 298 70 219 3 68 185 128 245 180 237 697 299 85 549 55 527 104 79 70 103 219 230 176 256 295 692 124 85 260 212 223 93 1 176 6 226 17 131 90 118 176 107 82 378 107 68 137 337 286 124 502 281 170 162 103 179 166 73 393 195 651 104 124 81 161 347 136 98 179 138 73 165 61 71 48 211 39 150 193 1995 4 1472 772 118 122 414 451 244 263 300 616 70 37 226 229 392 48 135 159 55 182 72 82 54
Manes.11G081700.v6.1 479 69 638 295 691 325 281 324 228 290 698 550 550 118 919 291 260 71 238 441 243 199 433 444 601 334 215 90 115 488 304 184 283 269 454 505 261 229 286 554 366 348 317 120 579 355 289 315 621 315 521 439 494 511 324 212 289 370 199 585 453 373 813 7 719 554 302 252 316 714 363 398 729 14 18 237 372 564 179 951 353 190 346 302 469 351 557 549 539 813 318 280 519 372 7 352 1121 477 718 451 491 504 345 520 13 587 628 462 424 621 457 324 399 236 3 113 322 272 276 176 438 397 338 235 422 154 162 241 32 349 415 204 503 574 83 365 256 403 342 237 254 569 372 555 477 801 320 536 472 13 379 335 396 404 262 482 522 577 569 357 401 529 269 518 300 405 112 410 3 672 380 335 337 429 343 627 401 303 584 1 1121 714 665 848 905 526 348 422 569 631 1142 590 244 402 555 710 440 289 247 418 255 439 385 560 153 552 320 199 341 446 152 244 231 280 310 462 418 330 26 396 295 553 259 356 245 279 7 199 6 604 501 427 339 138 330 458 677 232 189 339 221 567 447 294 328 173 267 237 210 428 318 396 342 187 408 212 15 222 250 213 147 450 248 291 399 342 590 326 197 347 319 450 290 295 509 428 934 3 39 309 362 341 250 294 244 458 158 352 259 302 218 322 219 155 210 382 90 445 210 212 486 338 462 151 174 254 234 541 179 212 314 300 828 228 128 483 254 355 123 153 147 125 420 264 245 337 134 539 219 248 144 328 3 137 373 262 437 277 135 286 183 15 436 137 312 321 456 612 220 368 201 446 317 182 316 310 199 448 231 214 386 255 201 271 438 266 281 487 302 291 372 315 357 488 169 356 532 476 498 314 245 678 420 348 247 337 212 274 397 391 166 7 438 58 239 17 519 743 401 179 398 231 151 284 210 264 168 384 219 353 139 291 305 435 206 195 235 139 347 170 313 368 85 516 388 163 235 339 206 138 231 376 367 556 178 247 331 350 301 151 279 194 403 332 149 319 192 180 19 273 337 313 237 552 327 241 279 580 557 276 251 293 789 582 345 183 421 374 727 585 279 269 668 295 197 361 520 46 658 480 240 337 297 273 512 108 5 380 161 449 270 210 422 356 322 255 336 200 160 126 130 227 207 111 482 291 289 350 291 306 281 200 267 291 392 188 318 331 160 323 259 229 339 234 528 149 257 256 149 357 192 191 268 303 366 253 280 168 215 240 217 160 304 239 457 257 366 226 208 519 37 366 446 338 544 382 766 709 183 533 241 255 1737 378 800 582 292 324 547 196 691 263 23 404 480 343 485 249 663 122 291 269 304 819 288 477 320 401 443 351 302 307 442 378 214 216 465 134 365 207 272 141 219 631 437 475 304 272 395 233 206 398 335 471 297 397 339 6 511 297 470 298 286 129 221 330 234 10 246 328 17 144 162 529 211 511 19 267 16 252 486 365 153 809 420 969 501 425 484 104 303 203 558 514 234 603 227 6 730 265 850 216 172 477 476 683 782 308 311 938 309 631 370 693 469 427 464 372 449 443 521 602 443 439 615 355 8 164 8 129 11 411 207 305 353 329 432 244 263 468 327 580 261 422 259 124 287 150 408 435 244 223 277 209 409 305 333 103 315 273 399 717 186 204 110 337 385 397 243 178 315 410 231 350 6 234 634 303 267 524 269 569 276 239 466 434 487 558 468 806 177 723 345 535 425 514 410 327
Manes.11G081800.v6.1 0 0 0 0 0 0 0 0 0 0 0 0 0 0 0 0 0 0 0 0 0 0 0 0 0 0 0 0 0 0 0 0 1 0 0 0 0 0 0 0 0 0 0 1 0 0 0 0 0 0 0 0 0 0 0 0 0 0 0 0 0 0 0 0 0 0 0 0 0 0 0 0 0 0 0 0 0 0 0 0 0 0 0 0 0 0 0 0 0 1 0 0 1 0 0 0 0 0 0 0 0 0 0 0 0 0 0 0 0 0 0 0 0 0 0 0 1 2 1 0 0 0 0 0 0 0 0 0 0 2 0 0 0 0 0 0 0 0 0 0 0 0 0 0 0 0 0 0 0 0 0 0 0 0 0 0 0 0 1 1 0 1 0 0 0 0 0 1 0 0 0 0 0 0 0 0 0 0 0 0 0 0 0 0 0 0 0 0 1 0 0 0 0 0 0 0 0 0 0 0 1 0 0 0 0 0 0 0 0 0 0 0 0 0 0 0 0 0 0 0 0 0 0 1 1 0 0 1 0 0 0 0 0 0 0 1 0 0 0 2 0 0 0 0 0 0 0 1 0 1 0 0 0 0 2 0 0 0 0 1 0 0 1 0 0 0 2 0 1 0 0 0 0 0 0 0 0 0 0 0 1 0 0 0 0 3 0 0 0 0 0 0 0 0 0 1 0 0 0 0 0 0 0 0 2 0 0 0 0 0 0 0 0 0 0 0 0 0 0 0 0 0 0 0 0 0 0 0 1 0 3 0 0 0 0 1 0 0 0 0 0 0 0 0 0 0 0 0 0 0 1 0 0 0 0 1 0 0 0 0 1 0 0 0 0 0 0 3 0 2 0 0 0 0 0 0 0 0 0 0 0 1 0 0 0 0 0 0 1 0 0 0 0 0 0 0 1 0 1 0 0 1 0 0 0 0 1 0 0 0 0 1 0 0 0 0 1 0 0 2 0 0 0 0 0 1 1 0 0 0 0 0 0 0 0 0 2 0 0 0 0 0 0 0 0 0 0 0 0 0 0 2 0 0 0 0 0 0 0 0 0 3 0 0 0 0 3 0 0 0 0 0 0 0 0 0 0 0 0 0 0 0 1 0 0 0 0 0 1 0 0 0 0 0 0 0 0 0 0 0 0 0 3 0 0 0 0 0 0 0 0 0 1 0 0 0 0 1 0 0 0 0 1 0 0 0 0 2 0 0 0 0 2 0 0 1 2 1 0 0 0 0 0 0 0 0 0 1 0 0 0 1 0 0 0 0 0 0 1 0 0 0 2 0 0 1 0 2 3 0 0 0 0 0 1 0 0 0 0 0 0 0 0 0 0 0 0 0 0 0 0 0 0 0 0 0 0 0 0 0 0 0 0 0 0 0 0 0 3 0 0 0 0 2 0 0 0 0 0 0 0 0 1 0 1 0 0 0 0 0 0 0 0 0 0 0 0 0 0 0 1 0 0 0 0 0 0 0 0 0 0 0 0 0 0 2 0 0 0 0 0 0 0 0 0 0 0 1 0 1 0 0 0 0 0 0 0 0 0 0 0 0 0 0 2 0 0 1 0 1 0 0 0 0 0 0 0 0 0 0 0 0 0 0 0 0 0 0 0 0 0 0 0 0 0 0 0 0 0 1 0 0 0 0 0 0 0 0 0 3 1 0 0 0 0 2 0 0 0 0 0 0 0 0 0 0 0 0 0 1 0 0 0 0 0 0 0 0
Manes.11G081900.v6.1 1 3 3 0 0 1 5 3 0 1 7 5 2 1 3 3 1 0 2 0 1 0 2 3 1 3 3 6 1 3 3 1 2 0 0 1 3 2 2 1 3 10 2 0 0 1 4 1 0 1 6 8 1 3 3 4 6 7 0 1 1 4 2 0 8 2 2 1 3 5 0 12 7 0 0 4 11 6 0 0 4 4 1 0 0 1 6 2 3 1 4 6 4 1 0 1 6 6 9 6 5 2 7 2 0 0 10 12 6 1 0 4 3 2 0 1 7 8 8 3 7 2 4 2 0 1 0 1 1 3 3 3 5 10 0 2 1 3 5 1 0 5 7 9 0 0 9 12 12 0 1 3 8 5 1 1 10 9 8 8 0 4 9 9 0 5 2 13 0 1 7 3 5 8 6 0 6 6 7 0 1 3 8 4 2 2 6 1 3 1 2 10 4 16 17 0 4 1 21 10 0 2 0 2 6 3 4 2 7 11 0 4 0 3 5 2 10 7 2 7 1 3 1 0 9 6 0 2 0 7 1 0 2 3 4 1 2 6 6 10 0 2 13 5 10 3 2 3 4 7 0 12 7 10 4 0 0 5 6 11 1 3 8 4 9 4 9 7 6 3 3 0 10 3 3 10 4 0 0 3 4 5 5 2 13 5 2 0 7 4 6 2 1 1 3 7 1 10 11 20 36 17 5 6 4 4 0 2 6 4 3 0 7 2 2 4 0 0 1 7 2 5 6 5 15 11 3 10 7 7 7 16 2 3 6 5 7 1 1 7 11 0 8 1 7 13 0 20 2 5 2 3 2 3 3 6 3 1 6 2 3 4 4 5 17 6 5 2 6 13 16 3 1 6 0 14 4 0 4 4 3 9 20 6 3 15 3 0 12 10 8 0 0 0 2 0 0 7 4 7 16 17 5 3 2 7 2 0 3 3 1 6 3 7 1 11 9 0 8 3 12 16 5 14 8 14 1 1 2 0 5 2 0 0 1 6 10 8 8 2 4 4 6 4 2 1 2 5 0 2 1 9 8 2 13 4 8 0 3 1 4 7 0 5 2 3 2 0 11 7 5 12 1 3 2 16 7 4 4 4 4 10 3 0 0 3 0 8 4 4 9 2 6 4 3 4 3 10 0 0 2 6 10 0 6 10 6 2 2 2 8 3 6 0 1 2 3 6 0 1 5 5 7 1 19 0 10 10 0 1 0 3 5 0 0 4 4 1 5 0 4 4 5 0 0 1 0 8 1 2 0 5 2 4 0 0 2 1 2 0 1 8 22 1 9 17 1 3 2 5 0 4 0 6 30 7 2 0 2 2 2 4 4 4 1 4 2 5 5 1 2 7 17 3 14 0 0 7 7 3 6 2 5 5 3 1 3 13 7 2 0 2 8 2 0 9 1 0 4 0 6 6 14 11 4 6 2 0 4 3 1 9 7 3 4 1 0 8 0 6 14 7 6 3 1 8 2 9 2 11 0 3 4 17 14 2 1 0 6 15 8 4 1 14 12 4 5 6 6 6 2 1 3 7 13 4 2 2 3 5 5 1 8 20 5 1 0 3 0 4 0 3 2 13 9 1 9 7 10 1 1 0 6 8 1 6 3 3 25 11 0 1 11 4 7 0 4 0 3 5 1 2 0 4 4 4 24 13 3 9 23 18 15 3 0 4 4 5 7 6 5 4 5 12 6 3 2 11 3 8 14 2 3 14 8 6 9 2
Manes.11G082000.v6.1 17 2 11 10 25 8 19 15 4 2 13 14 26 7 4 22 16 8 47 0 6 6 31 61 15 15 40 14 8 1 10 7 17 6 3 11 64 27 25 12 10 66 16 26 2 7 34 9 33 2 17 41 35 36 2 19 100 39 35 13 9 16 19 0 5 14 33 14 41 10 16 53 169 2 0 14 36 103 24 19 38 49 26 19 10 64 162 94 37 33 33 76 21 13 0 50 23 30 31 22 11 23 15 23 0 5 19 43 47 13 7 29 19 13 0 0 23 98 25 22 8 34 24 3 30 3 20 8 2 9 6 16 47 31 5 2 3 22 25 11 4 41 25 33 11 6 27 41 49 0 8 34 17 47 32 39 33 31 18 13 2 20 17 31 13 8 6 27 0 25 6 31 34 45 11 32 21 45 36 1 16 48 41 164 56 14 39 39 91 26 10 61 5 38 110 52 2 19 73 95 52 3 17 51 21 53 27 13 41 44 23 29 13 18 27 34 3 13 0 93 26 7 4 23 19 36 0 3 0 62 43 25 7 28 55 20 16 23 32 39 20 15 39 34 27 12 8 15 14 28 8 4 24 63 43 15 2 17 36 25 34 18 8 69 19 51 13 8 41 41 10 26 15 71 76 18 13 2 17 34 11 19 11 24 63 32 17 3 22 45 29 26 7 21 36 25 25 10 32 66 47 39 10 18 36 27 29 6 12 18 36 11 5 20 23 30 16 4 39 54 25 28 14 38 70 57 8 13 22 36 28 6 1 5 28 41 26 4 6 20 18 0 6 5 32 29 47 16 11 25 19 10 9 4 15 51 14 29 13 40 18 8 5 15 26 16 25 15 5 64 64 30 11 6 28 31 50 16 10 22 31 77 17 12 23 43 20 48 22 10 51 1 23 6 28 12 13 18 4 8 41 25 41 7 10 40 14 32 2 32 14 62 40 19 14 26 31 29 7 32 31 79 8 6 54 28 22 38 13 9 12 19 28 1 15 26 47 18 17 17 37 34 40 4 14 49 8 33 1 16 15 14 14 7 19 9 18 59 8 24 44 33 24 3 20 55 17 39 16 34 24 16 44 20 7 25 43 25 24 9 9 44 18 29 5 10 1 23 16 8 24 61 52 30 2 27 19 38 9 0 10 13 16 8 7 22 27 16 28 4 19 33 31 14 17 15 98 46 14 1 22 10 21 42 5 15 13 28 4 1 6 47 10 25 8 14 39 28 11 4 19 34 36 24 17 15 74 13 3 1 24 12 41 32 1 8 57 25 48 5 14 49 98 43 16 81 10 24 38 27 11 29 5 53 86 3 55 34 33 24 9 9 66 30 15 5 12 22 76 20 13 29 44 30 61 4 13 8 41 22 24 13 26 47 47 4 20 72 52 28 6 17 43 93 8 11 45 1 55 18 19 74 48 22 15 11 39 3 25 18 5 14 46 17 12 7 14 30 2 21 10 75 68 53 30 15 62 73 34 14 9 17 61 20 34 11 8 1 47 18 24 54 27 42 57 29 4 20 73 21 21 7 9 51 60 32 8 17 40 17 48 13 17 69 24 35 0 16 0 18 2 12 19 38 62 31 6 18 40 51 24 10 22 32 15 9 10 17 21 46 31 12 30 21 30 4 71 11 41 42 19 13 2 45 12 28 14 26 25 55 49 12 22 71 0 57 23 13 31 23 13 6 13 72 35 10 10 10 17 97 49 8 19 38 19 51 31 22
Manes.11G082100.v6.1 137 28 94 233 171 141 150 62 107 122 141 126 67 54 213 152 287 18 131 43 96 106 85 434 167 94 164 101 51 202 104 104 71 159 170 185 288 54 52 131 152 270 97 74 152 93 129 54 153 154 126 257 55 265 91 91 165 69 68 168 61 132 45 5 150 74 108 58 214 153 107 225 63 12 25 82 145 68 93 215 171 150 66 259 72 68 176 87 408 216 111 198 66 119 1 161 79 158 44 141 118 60 134 35 2 70 50 193 51 92 160 41 152 21 0 31 112 293 60 121 405 71 95 18 264 147 32 63 3 82 85 53 169 43 15 55 66 191 74 167 9 275 154 66 151 180 47 272 56 3 75 66 193 49 134 104 55 349 39 73 70 79 147 40 132 114 19 96 3 107 57 65 49 45 90 88 79 136 39 0 309 111 397 77 232 117 116 162 111 239 396 41 113 247 243 241 235 426 269 139 372 320 213 411 63 627 311 157 266 178 204 232 166 381 120 450 252 143 28 104 177 285 106 406 152 170 11 26 10 124 467 100 83 141 83 120 271 47 74 54 74 178 91 134 59 108 169 64 91 41 162 262 66 83 54 189 5 42 74 48 62 132 85 179 49 148 383 81 153 54 325 295 91 156 49 122 344 3 1 39 7 46 92 16 111 11 340 244 49 29 6 23 60 25 15 6 93 112 48 61 29 118 115 25 14 2 252 177 96 179 38 50 279 10 11 9 46 86 10 31 6 24 135 74 69 36 24 447 72 185 86 187 2 72 219 67 204 265 61 196 51 9 233 40 200 57 320 681 120 244 34 199 195 59 92 115 137 260 41 67 18 126 132 135 121 60 317 357 95 118 119 419 308 276 121 296 229 257 456 264 300 100 270 180 320 212 63 292 533 57 150 5 271 43 23 12 12 232 265 84 356 83 145 268 167 245 91 164 263 223 119 158 403 573 106 252 142 129 274 155 393 209 113 403 30 47 6 70 159 14 34 19 41 180 15 21 12 31 73 5 12 22 45 66 9 34 5 256 24 15 18 7 16 129 105 24 7 130 167 20 28 83 47 107 25 18 9 37 273 56 64 118 91 143 240 50 228 13 203 254 65 305 36 200 265 34 3 57 57 144 113 206 123 246 134 122 340 73 170 72 123 131 58 56 216 312 221 103 348 142 168 202 122 312 427 121 272 51 214 222 347 245 158 239 308 168 305 137 78 222 154 225 72 275 286 94 158 35 221 107 72 207 71 222 422 131 270 94 183 447 58 178 104 158 117 115 330 101 159 321 71 144 286 385 432 145 79 114 89 150 208 72 5 99 106 196 155 53 60 44 65 39 119 42 100 236 53 67 85 130 115 69 163 56 119 244 79 51 69 100 122 88 168 61 119 80 98 183 102 195 144 220 225 155 88 284 204 5 128 145 166 89 218 88 170 194 70 5 52 78 5 20 36 15 64 287 22 161 17 246 172 63 55 42 133 149 58 130 44 14 57 28 66 29 142 76 18 1 20 112 241 214 65 332 193 483 294 171 55 112 120 411 88 169 96 277 499 88 320 150 189 211 212 213 108 144 4 86 3 66 7 76 107 234 85 230 206 124 221 36 197 190 143 73 51 35 105 134 247 190 208 245 215 150 165 178 269 59 125 69 158 416 59 118 55 190 59 97 122 77 53 411 103 213 5 74 216 74 73 85 156 552 69 143 105 50 119 117 243 101 29 75 106 139 38 216 181 123
Manes.11G082200.v6.1 3 0 4 2 0 0 0 4 0 0 5 2 4 0 1 2 0 1 0 0 1 0 2 0 0 1 1 1 0 0 0 2 1 0 0 2 2 1 1 0 3 2 1 0 0 2 3 4 0 0 2 0 3 0 0 0 1 2 0 0 0 2 1 0 1 1 0 1 3 0 0 4 2 0 0 6 2 2 2 0 0 0 1 0 0 0 0 2 1 0 1 0 1 0 0 0 4 3 7 0 0 4 2 3 0 3 0 1 1 0 0 0 1 0 0 0 2 0 1 0 0 0 1 3 0 3 5 0 1 0 0 3 1 4 0 0 1 1 2 1 1 7 2 6 0 2 0 1 4 1 0 1 2 1 2 1 3 0 4 0 0 3 1 3 0 0 0 0 0 0 0 1 1 2 3 0 1 1 4 0 1 2 3 1 0 1 3 2 1 3 3 3 2 2 5 0 0 2 0 1 0 1 1 5 1 0 0 3 0 6 2 0 3 2 1 0 1 3 0 7 1 0 3 0 7 1 0 1 0 3 0 1 5 0 3 0 1 3 3 4 0 0 9 3 3 5 2 1 3 5 0 0 2 1 4 0 0 1 0 2 0 1 3 0 1 2 0 6 0 3 3 0 2 0 1 0 3 0 0 0 4 0 2 3 0 3 0 0 1 0 1 0 0 0 2 0 0 1 1 2 5 0 1 0 0 1 0 1 0 0 0 0 1 1 0 3 0 0 2 5 0 0 0 2 1 0 0 0 2 0 1 2 0 5 3 5 4 2 2 1 6 0 1 4 2 2 1 0 6 1 0 0 2 1 2 6 0 1 4 0 1 0 0 1 3 2 0 1 1 0 1 0 1 0 0 1 1 0 1 7 0 3 1 0 0 0 2 0 1 3 8 0 2 0 4 1 7 0 0 3 7 3 1 0 2 2 2 3 0 2 0 5 9 0 0 0 3 0 0 2 2 4 0 0 2 5 4 0 0 2 6 0 1 0 1 0 3 0 0 0 1 0 0 0 0 2 1 3 0 4 0 3 3 0 1 0 2 3 0 2 0 1 0 2 1 2 3 6 0 16 0 1 1 1 0 5 1 0 2 0 2 1 2 0 1 0 0 4 0 0 2 0 0 0 1 4 1 1 1 3 5 2 0 1 1 2 1 4 3 0 1 1 0 0 0 0 0 1 1 0 9 0 2 4 0 4 2 4 0 0 1 3 3 4 1 4 0 1 0 1 0 0 2 4 0 2 0 3 0 0 0 1 3 0 0 2 6 3 0 0 1 0 17 0 0 4 3 3 5 0 1 0 0 4 2 0 0 0 2 0 0 2 0 0 0 0 0 1 1 0 1 0 5 1 0 0 2 0 2 0 1 1 0 7 0 0 0 1 0 1 0 0 0 0 2 0 2 0 0 0 0 1 4 8 0 0 0 0 0 0 0 1 1 1 0 0 0 0 0 1 2 0 0 4 0 2 6 0 1 1 0 2 4 1 0 1 3 0 0 0 0 1 4 1 5 4 0 2 4 5 0 1 0 9 1 0 3 5 1 8 0 0 0 0 6 5 0 0 0 0 2 1 2 0 0 3 0 2 1 0 2 0 2 2 6 1 0 0 3 0 1 0 0 0 2 0 0 0 1 7 3 0 0 0 1 0 0 1 5 3 0 0 3 0 0 0 0 3 0 2 0 0 0 0 2 2 0 1 4 4 2 2 4 0 6 0 0 0
Manes.11G082300.v6.1 1 0 3 8 5 5 1 4 5 0 7 0 7 5 1 3 4 0 4 0 4 3 11 9 1 2 1 4 4 1 0 3 2 5 0 0 2 2 0 1 2 9 5 7 3 1 3 6 1 2 4 7 2 13 1 4 7 6 3 0 0 4 2 1 2 1 3 4 6 5 4 9 2 0 0 3 3 8 2 4 2 11 5 5 2 1 0 1 5 1 1 10 25 1 0 8 4 6 8 4 8 4 4 5 0 3 3 5 6 4 3 0 7 1 0 4 3 9 16 7 4 2 5 3 11 0 1 2 1 7 0 5 4 3 0 3 1 4 5 5 5 3 7 9 0 0 3 4 9 0 2 3 4 4 9 4 3 7 5 6 4 5 5 4 0 5 2 11 0 4 4 3 3 5 0 1 6 5 7 0 5 7 1 9 10 0 7 2 7 6 8 5 2 1 9 10 9 3 13 8 26 8 12 25 7 16 27 7 6 22 13 5 12 10 7 11 1 5 0 8 11 2 10 8 17 5 0 17 0 8 12 1 5 0 3 5 4 9 4 31 10 6 4 5 7 4 4 4 5 7 6 8 4 9 10 1 0 6 9 6 16 3 5 5 6 6 2 8 18 10 7 4 12 13 9 2 4 0 0 6 10 11 7 9 17 12 7 11 14 2 4 5 12 12 8 20 8 11 20 28 26 22 3 5 13 14 25 4 3 19 22 17 14 20 8 6 7 5 16 23 13 8 8 22 10 16 2 6 7 14 7 19 0 11 7 13 8 7 1 8 5 1 9 10 11 13 22 10 12 16 4 10 4 5 7 19 5 5 4 20 18 3 16 10 6 15 26 14 1 6 11 16 5 7 12 10 33 20 19 15 21 13 13 8 35 17 8 11 18 8 5 0 17 1 26 0 5 16 2 19 24 27 19 18 33 11 20 16 11 27 2 35 7 9 11 21 19 10 20 30 25 41 9 18 21 11 10 4 0 17 20 35 10 15 9 22 15 26 15 9 4 9 1 8 23 6 2 12 15 12 16 24 7 8 9 6 27 6 1 4 3 7 8 4 8 17 23 21 4 3 3 22 9 19 7 4 6 0 9 4 2 14 3 15 3 7 1 10 10 4 19 11 6 13 1 11 11 10 8 14 16 6 11 2 6 12 10 9 3 4 20 8 10 4 8 6 20 27 7 13 11 5 28 5 3 16 30 20 3 8 2 14 9 5 13 7 13 7 11 11 7 12 9 3 10 3 20 10 15 8 1 18 12 8 0 4 3 7 14 3 6 13 29 7 20 1 6 11 9 5 1 1 0 8 8 6 2 1 1 7 4 3 0 1 3 5 1 1 13 0 1 3 3 6 6 5 0 12 8 9 7 1 15 4 4 0 0 6 5 6 4 8 5 3 6 3 7 0 6 6 9 6 9 8 16 9 1 0 0 3 0 0 5 1 6 2 2 8 1 7 1 0 5 1 0 5 5 7 6 2 1 11 13 13 19 1 7 0 2 4 0 3 4 0 17 5 0 14 4 5 2 1 1 7 10 16 3 12 6 8 7 6 8 6 7 6 0 15 0 4 0 1 1 3 17 6 3 12 2 2 4 1 2 7 1 6 5 13 6 13 3 12 8 2 8 1 4 0 4 16 0 2 3 28 1 1 7 13 10 7 2 8 9 1 1 3 2 0 14 4 3 4 4 2 13 5 1 0 4 5 0 0 10 9 3 7 12 5
Manes.11G082400.v6.1 78 28 36 185 169 137 134 76 178 63 93 85 50 53 192 111 241 20 364 38 123 91 73 531 285 50 173 122 55 64 59 46 42 182 140 108 496 128 95 178 65 306 55 184 147 135 157 89 169 184 171 231 44 206 176 132 598 119 200 709 114 124 84 6 106 162 101 38 172 94 78 155 85 10 21 81 130 167 146 385 120 269 72 246 105 98 374 297 209 357 110 358 106 161 6 250 118 247 62 167 280 82 131 68 6 330 77 287 187 80 336 127 251 31 4 60 137 287 102 73 80 139 151 25 242 67 111 115 18 287 95 306 356 70 49 262 144 263 103 267 262 288 217 85 202 206 571 255 89 8 476 194 231 51 595 283 70 130 63 198 226 529 189 72 286 220 94 164 3 308 260 215 310 68 109 672 471 393 89 0 199 248 351 332 459 116 182 311 66 397 326 84 133 245 172 413 436 237 289 137 435 265 190 298 33 417 661 160 255 69 182 243 109 148 177 157 67 207 28 164 183 216 148 272 149 195 24 127 10 157 552 206 259 180 105 208 280 62 88 58 101 80 74 155 76 144 87 133 133 89 104 102 84 207 85 118 4 150 172 43 148 160 74 205 61 188 250 56 183 85 124 116 50 180 150 69 273 2 39 230 35 162 225 176 225 106 229 360 174 215 54 196 145 150 203 88 180 137 145 191 49 119 74 88 152 25 285 98 106 150 49 103 176 127 100 134 78 92 160 222 50 47 41 259 249 125 85 135 60 112 164 116 1 98 116 104 125 131 134 159 125 9 173 199 101 48 229 118 167 235 35 143 187 178 150 109 98 209 96 131 30 130 71 248 179 66 216 163 195 302 185 339 327 199 59 133 166 308 398 166 133 82 144 153 115 163 86 342 128 91 240 4 178 45 181 15 89 206 113 86 170 54 233 236 192 206 46 305 282 214 101 142 254 392 89 153 67 249 103 87 138 199 128 101 335 178 102 186 215 76 93 107 174 76 165 143 93 211 136 139 231 131 205 69 135 297 21 314 27 195 151 63 183 98 110 172 127 253 85 137 142 80 128 97 270 129 56 218 77 146 113 177 117 211 398 292 225 33 214 299 170 305 101 383 339 58 1 105 141 148 61 255 116 122 69 61 245 69 175 109 98 155 75 131 245 137 196 64 428 255 70 149 76 141 73 136 544 90 148 145 205 113 87 193 51 77 160 79 93 126 79 198 72 127 88 110 216 39 276 293 106 225 76 262 367 64 236 48 66 163 86 137 72 341 191 107 328 126 189 235 132 126 190 293 420 484 100 169 127 246 299 179 11 106 479 399 103 143 49 169 324 75 236 47 185 102 112 112 319 156 284 158 161 89 431 715 149 109 96 261 185 80 211 120 221 74 217 388 126 256 285 118 130 188 112 120 129 3 138 141 312 85 257 136 221 293 151 3 103 129 10 18 172 63 144 71 10 333 9 96 67 125 232 127 165 173 280 386 127 251 87 75 190 64 137 233 94 4 45 282 123 244 45 123 61 219 98 210 112 79 399 128 58 344 89 228 110 85 193 158 240 127 262 166 58 196 1 96 4 75 10 98 109 77 41 175 161 56 151 52 183 179 149 145 69 71 167 81 108 51 132 277 127 83 89 78 256 78 82 27 120 114 146 127 67 303 122 49 58 94 179 60 227 257 3 167 162 64 90 60 131 180 71 197 70 236 66 116 133 128 199 372 236 119 51 278 626 250
Manes.11G082500.v6.1 7 19 10 7 47 3 53 12 7 8 12 26 13 8 31 8 61 8 44 9 10 19 22 52 60 15 25 5 22 16 10 35 22 19 23 10 37 9 31 43 5 25 6 97 14 5 31 7 27 6 7 91 15 18 12 13 44 30 57 52 10 27 21 2 13 8 47 7 41 39 5 91 46 0 4 6 28 25 21 37 3 51 24 36 21 16 164 50 72 83 6 69 48 44 0 23 13 17 21 17 18 3 21 52 1 28 12 108 21 17 86 4 59 20 0 11 1 69 31 26 50 1 24 6 24 6 1 26 0 63 32 6 43 20 1 27 10 62 19 76 4 10 48 57 18 12 14 72 50 0 24 2 33 77 53 33 10 101 40 48 63 15 74 35 57 47 29 82 1 35 19 8 40 30 13 64 4 64 22 0 72 16 68 108 57 29 7 42 18 34 52 63 10 58 88 158 64 26 61 105 102 103 8 212 54 151 198 9 75 77 53 50 20 47 19 49 9 11 9 58 66 73 28 88 38 83 3 19 1 64 240 73 19 45 38 56 52 10 47 52 42 66 21 62 27 42 29 1 20 29 46 11 3 53 58 76 3 16 104 30 61 77 7 59 22 80 92 6 50 34 43 50 12 91 40 22 99 2 20 56 26 103 71 8 165 18 14 12 14 125 29 107 97 27 75 36 64 29 35 133 96 106 44 26 74 72 82 37 10 116 44 70 85 35 33 34 51 15 52 140 59 46 55 36 131 60 68 131 20 104 35 89 0 28 73 39 45 17 0 79 33 4 75 13 113 41 102 87 29 73 23 124 70 8 78 73 26 66 13 118 41 21 6 11 52 33 99 72 14 151 69 114 102 75 16 20 26 58 27 4 56 62 35 27 26 36 9 15 46 5 22 2 35 7 13 8 23 41 32 20 127 19 82 55 14 67 15 58 30 14 25 55 75 40 4 26 49 40 43 14 36 36 32 25 24 49 30 104 79 9 13 35 77 28 21 104 57 160 124 21 146 92 80 33 11 168 12 65 17 8 66 60 100 52 9 52 21 48 31 4 60 34 26 21 14 37 20 48 52 27 10 38 38 26 8 12 66 4 65 116 13 84 26 60 56 5 0 19 33 22 12 59 36 50 4 17 63 38 36 21 18 52 58 52 41 4 20 14 31 16 14 23 45 35 34 13 113 31 36 56 25 52 69 68 39 21 37 30 11 3 4 55 17 41 31 5 64 27 46 47 11 104 58 77 112 11 96 36 35 42 12 61 66 101 20 7 86 46 114 15 16 75 207 197 77 88 40 96 42 104 175 31 12 139 375 94 19 166 53 68 119 14 74 36 11 75 49 54 140 70 78 14 80 37 189 97 12 76 85 85 26 6 121 42 143 42 20 195 68 98 46 7 51 68 26 52 44 2 57 47 68 23 112 13 69 62 39 1 32 34 5 7 83 27 41 30 18 134 7 25 65 19 95 45 100 101 30 167 52 78 47 16 242 44 145 229 8 0 32 56 81 113 25 86 28 91 56 34 267 37 138 38 18 249 96 64 49 11 36 12 192 57 25 79 59 65 8 22 4 20 7 104 22 95 79 45 85 11 42 205 33 58 4 85 15 43 67 5 79 47 70 43 11 41 34 15 164 8 79 69 30 56 6 76 18 129 111 22 76 68 408 110 20 50 3 55 58 7 108 33 43 48 11 128 46 336 44 14 44 91 282 134 31 129 12 283 140 155
Manes.11G082600.v6.1 571 230 909 1601 1402 809 857 1083 2103 1777 904 1058 547 598 1612 926 1118 93 959 230 636 482 471 2014 1142 315 756 483 510 1040 373 321 416 1094 1624 618 913 654 488 695 321 1600 416 796 1385 779 530 696 1033 723 700 754 555 1323 1151 336 844 606 916 1386 964 516 746 23 1462 940 455 321 955 1365 512 785 925 46 60 311 552 842 742 1305 423 623 362 1428 867 538 889 1026 1138 1181 548 700 421 1275 28 1763 1266 2114 658 1981 3058 609 876 549 28 2343 584 1474 2172 1835 2240 748 1110 513 36 432 694 766 548 413 1294 1501 1226 1259 1847 1538 1839 1152 507 927 808 359 1152 855 1124 1665 473 770 443 2273 2185 773 832 546 1339 1431 783 680 479 61 1305 433 674 390 1278 1292 424 659 583 2634 2381 1514 495 492 1798 1070 223 715 14 1625 1587 610 1218 501 727 1939 713 893 640 3 1817 970 1413 2146 2370 977 1055 1531 802 2605 2240 569 730 1196 1648 3037 3206 997 868 1184 1933 1689 753 1228 299 1490 2865 601 1257 621 1321 2314 395 738 1017 901 1068 996 198 1589 909 1929 677 1364 796 871 70 425 62 1219 2030 1614 1026 601 544 1515 2256 280 778 579 694 674 701 796 601 2041 1251 851 1124 786 756 519 446 840 1087 846 26 785 512 546 1504 1594 343 1408 773 1515 1403 257 425 376 1198 1286 341 572 807 1386 1036 7 116 907 478 675 1774 692 559 722 2678 3613 554 854 504 1392 717 579 803 543 659 691 392 2030 517 1740 639 421 946 209 848 430 709 561 252 662 981 350 395 858 517 768 450 775 293 436 372 1064 1328 971 1056 1719 411 458 748 641 15 283 506 924 685 1781 602 660 676 68 1038 518 334 447 1863 805 399 1070 292 742 1603 740 583 489 600 2133 342 392 158 2310 331 725 1897 720 1164 1365 656 913 1223 1520 1181 1448 287 1250 1351 1111 2620 901 560 1124 1124 1946 668 1137 423 1745 697 412 1158 23 1437 93 684 82 666 1128 745 257 579 253 907 872 720 503 256 1136 1757 540 395 578 835 2123 362 566 558 814 502 200 639 1430 511 584 3442 1738 850 2093 1999 230 654 560 981 822 421 514 472 829 696 413 697 424 1187 1110 325 1064 287 1237 122 1136 862 423 1080 753 764 802 601 1343 1379 499 704 236 1197 1293 908 439 411 1350 508 1494 468 579 763 1012 1696 1269 519 362 1070 1189 573 872 402 1649 3421 171 7 751 1028 1145 398 1042 1142 891 2125 296 972 397 1030 537 411 1113 522 631 1082 678 1110 505 2357 2986 388 842 814 1048 802 435 1531 669 2006 941 1809 670 939 1148 519 460 759 855 1567 1429 313 624 500 758 490 473 669 195 1083 1598 462 573 593 1183 1779 631 574 595 345 764 199 517 782 1396 2156 811 1143 1865 917 1722 596 653 2272 1133 1565 1649 489 481 540 871 1016 518 30 616 1448 1110 624 375 522 594 1615 241 752 471 1858 399 273 311 836 616 850 356 741 324 1319 1844 699 306 709 916 591 531 580 690 798 419 697 673 580 672 1290 487 655 1074 791 866 433 14 647 813 1499 652 658 551 746 1176 656 23 469 799 61 104 354 333 411 634 65 1049 57 569 952 519 602 606 791 838 999 1127 359 909 625 443 852 496 1726 1098 718 13 376 2419 1226 627 239 652 621 1213 1213 863 532 1153 1132 1700 370 842 512 1278 1563 665 559 1025 953 509 1132 670 605 1105 21 488 16 366 43 659 387 343 384 1773 935 362 707 385 986 1158 1557 885 1160 486 781 272 462 340 647 1903 468 329 664 1299 824 807 435 405 2135 1843 628 443 509 1206 1200 405 377 556 865 411 1136 1356 15 1042 1448 389 403 447 800 1649 216 690 579 1187 847 716 797 740 788 2267 950 467 1119 1269 2744 711
Manes.11G082700.v6.1 1 4 7 1 0 1 23 1 13 1 10 10 10 4 8 7 12 0 6 2 2 2 8 23 3 4 4 0 0 3 0 1 4 2 1 0 5 2 3 3 0 25 3 0 3 1 4 0 3 0 2 6 7 13 1 1 11 8 0 3 2 5 9 0 4 0 12 2 8 8 2 56 3 0 0 2 8 2 0 1 3 15 3 7 2 2 14 2 2 0 2 27 6 12 0 6 1 4 9 21 0 13 2 9 0 0 7 9 1 2 0 1 5 4 0 0 0 7 5 0 25 6 14 1 42 3 0 3 0 4 1 0 61 1 0 1 5 8 2 6 0 0 7 9 29 8 1 3 9 0 1 0 7 1 11 0 14 1 2 10 0 1 13 15 4 0 0 7 0 6 1 0 1 4 27 2 0 23 10 0 7 2 13 10 9 3 2 3 8 16 7 4 1 9 15 0 0 1 11 4 0 1 3 6 0 3 3 0 14 13 2 0 0 3 0 50 4 0 0 0 1 5 0 15 14 1 0 2 0 6 2 23 0 4 2 4 2 0 15 12 0 3 4 16 0 16 4 1 6 3 10 5 1 2 1 9 0 0 2 3 1 1 0 27 10 2 1 0 1 5 1 1 3 0 4 4 2 0 0 13 1 8 0 0 67 0 3 0 0 9 5 1 1 0 5 4 0 2 4 38 2 4 0 0 7 2 30 0 4 16 4 0 2 1 6 19 4 0 0 0 1 0 1 0 3 5 4 2 3 23 0 6 0 0 9 6 0 6 0 13 6 1 10 2 4 7 1 9 1 13 3 7 1 0 2 4 0 2 3 5 7 0 2 2 5 1 4 5 0 7 9 2 1 5 1 8 4 4 0 6 0 5 14 0 0 18 1 8 6 0 12 0 9 0 0 0 10 53 0 0 4 0 5 0 0 3 3 8 2 0 5 9 0 13 2 3 2 0 7 6 1 12 0 2 0 58 3 5 7 0 22 5 7 1 0 5 4 2 0 0 9 18 1 4 0 0 2 3 0 0 8 5 0 0 3 11 3 6 4 0 7 1 7 4 1 3 3 0 3 20 1 3 0 4 0 0 7 0 4 4 6 13 7 2 4 1 0 1 0 5 4 17 8 8 0 0 3 5 5 0 0 0 5 0 0 0 4 4 6 1 13 3 2 1 4 0 11 8 1 3 0 14 14 0 5 0 6 4 2 0 0 6 2 1 1 0 0 3 0 0 2 4 6 5 0 1 19 4 0 4 2 11 7 2 0 4 7 4 0 4 1 19 26 0 2 21 0 12 2 10 2 1 1 4 5 2 10 8 6 0 0 1 7 6 43 1 1 13 5 0 3 0 21 4 4 1 0 1 6 3 2 1 4 8 12 2 2 20 6 1 0 1 13 7 3 0 3 2 1 1 0 9 12 0 1 2 3 0 3 5 1 5 1 3 2 12 0 11 0 11 4 5 12 13 8 0 5 13 0 0 3 0 2 9 13 1 0 1 1 0 6 6 8 31 3 15 1 0 5 9 12 8 0 13 12 4 10 14 46 3 0 11 7 15 8 6 0 0 0 0 0 1 1 8 4 18 6 4 26 6 21 3 1 14 10 0 3 0 0 8 4 0 1 6 5 4 7 0 17 6 7 6 3 3 0 0 18 25 13 1 2 3 3 3 0 5 3 0 5 2 2 9 4 8 8 0 2 2 5 13 0 0 1 60 4 18 0 8
Manes.11G082800.v6.1 134 10 273 180 249 169 149 182 141 71 209 172 103 48 196 179 246 15 99 32 134 131 212 218 115 69 158 73 71 139 48 128 139 142 114 127 127 94 34 136 81 220 146 101 77 132 104 118 154 121 134 209 217 225 94 96 197 189 85 97 103 133 103 2 80 131 75 110 177 83 102 216 123 6 4 60 122 191 74 143 90 94 60 215 52 82 115 110 215 140 95 111 144 188 1 136 226 223 261 217 191 114 114 168 1 129 115 192 116 118 116 102 161 52 2 42 229 163 139 54 180 145 146 103 265 79 75 93 18 205 115 48 182 210 43 85 76 193 106 161 125 263 180 336 144 107 146 143 336 5 96 87 148 199 139 151 96 205 188 182 115 197 98 301 114 111 37 181 2 111 102 87 148 273 185 112 163 183 177 1 126 207 174 252 156 97 130 202 286 170 120 260 149 197 559 346 146 134 133 328 253 124 198 241 174 187 249 135 205 550 146 152 174 180 288 275 234 252 18 314 237 183 113 203 417 219 35 94 8 319 300 195 146 76 155 179 166 102 158 252 103 129 231 164 174 190 100 133 129 214 133 125 131 198 274 169 2 123 128 170 204 156 119 225 297 177 128 67 162 146 205 169 139 184 252 253 144 2 34 204 184 189 234 442 152 215 399 184 240 224 151 222 116 153 153 307 90 230 142 267 140 209 76 177 185 112 226 135 116 168 167 215 192 200 126 256 141 128 164 124 156 108 141 286 244 292 166 147 126 85 133 229 1 87 254 225 155 135 107 157 160 7 120 107 154 182 244 214 142 209 136 186 164 136 128 237 111 225 276 133 127 322 116 85 230 262 200 172 140 146 192 207 171 163 62 323 427 229 326 237 250 218 439 235 250 422 143 270 228 171 231 6 340 37 193 11 498 448 118 110 223 108 130 190 253 123 136 162 194 154 97 443 207 377 115 199 238 189 132 97 311 489 94 189 421 258 237 299 135 113 218 341 205 234 175 180 340 189 108 171 225 211 139 125 165 301 166 221 33 332 224 403 144 156 181 230 359 213 190 176 128 90 306 186 257 139 240 229 205 544 125 200 203 300 171 299 231 33 239 150 141 216 94 257 168 52 2 201 172 166 154 194 371 138 150 102 200 305 192 84 182 179 204 125 159 156 152 183 236 179 148 205 242 150 108 110 222 351 131 157 267 250 420 130 200 195 290 253 114 190 95 193 130 150 108 109 202 105 125 134 134 130 356 198 188 153 206 241 115 130 28 145 402 159 52 198 216 309 122 127 103 127 648 182 135 161 112 102 186 111 91 87 8 194 148 154 117 38 175 114 51 68 159 150 183 81 35 85 151 86 77 85 158 100 72 92 111 59 151 87 135 69 126 206 65 67 129 122 158 161 76 124 128 281 98 133 69 4 191 134 125 141 182 167 150 168 62 9 85 93 3 48 68 91 84 105 23 111 8 142 107 94 105 161 173 110 221 317 132 51 55 61 100 125 259 50 185 3 73 294 114 158 59 163 408 236 117 356 26 385 154 170 81 95 263 265 256 147 339 246 86 147 248 247 202 235 4 254 1 115 6 123 125 163 227 154 131 119 144 70 118 188 233 198 182 94 171 90 149 323 88 143 143 130 322 145 107 73 118 165 167 162 102 203 90 195 165 109 165 213 54 228 240 288 2 142 139 86 156 160 160 216 91 135 247 55 87 223 192 225 47 128 198 219 180 177 187 99
Manes.11G082900.v6.1 1 1 0 1 8 0 0 0 0 0 0 0 0 0 0 0 0 0 0 0 1 0 0 3 2 0 0 0 0 0 0 0 0 0 0 0 0 0 1 0 0 0 0 5 0 0 3 0 0 0 0 0 0 0 0 1 3 0 4 0 0 1 0 0 0 0 2 0 0 0 0 0 1 0 0 0 0 0 0 3 0 0 0 0 0 1 1 1 1 0 0 0 4 0 0 0 0 0 0 0 0 0 0 0 0 0 0 2 0 0 0 0 0 0 0 0 0 5 0 0 0 0 0 0 0 0 0 0 0 0 0 0 0 0 0 1 1 0 0 0 0 0 0 0 0 0 1 0 0 0 0 0 0 1 2 0 0 0 0 0 0 0 0 0 0 0 0 0 0 0 0 1 2 0 0 0 1 0 0 0 1 0 0 2 6 0 0 0 0 0 0 3 0 0 0 1 0 0 1 1 0 1 0 0 0 0 8 0 0 1 0 0 0 0 0 3 0 0 0 0 0 0 0 0 0 0 0 0 0 0 0 0 0 1 0 0 0 0 0 0 0 0 0 0 0 0 0 0 0 1 0 0 0 0 0 0 0 0 0 1 0 0 0 0 0 2 0 0 3 3 0 0 0 0 0 1 1 0 4 0 0 0 0 0 0 0 0 0 0 3 1 0 1 1 0 0 17 0 0 0 4 1 2 0 0 0 0 0 0 0 0 2 0 0 0 0 0 0 0 0 0 0 0 1 0 0 0 0 0 2 0 0 0 0 0 0 0 0 0 0 1 0 0 0 0 1 0 0 0 0 1 0 0 0 2 0 0 0 1 0 0 1 1 0 0 1 0 0 0 1 0 0 0 0 0 0 0 0 0 0 0 0 0 2 1 0 0 2 0 0 1 0 0 0 0 4 0 0 3 0 2 4 0 0 0 0 0 0 0 0 0 1 0 0 0 0 0 0 0 0 0 0 0 0 2 0 0 0 0 0 0 0 6 0 0 0 0 1 2 0 2 2 3 0 0 0 0 0 1 0 0 0 10 0 0 0 0 1 0 0 1 0 1 0 0 0 0 0 3 0 0 1 2 0 0 0 0 0 2 0 0 2 0 5 0 1 0 1 0 0 0 0 1 0 0 3 0 0 0 0 0 0 0 0 0 0 0 0 0 0 0 0 0 0 0 0 0 0 0 0 0 0 0 6 0 0 0 0 0 0 0 1 0 0 0 0 0 1 0 0 0 0 0 1 0 0 0 0 0 0 3 0 0 4 1 1 1 0 9 0 0 0 2 0 0 1 1 9 1 7 8 5 0 4 33 4 0 13 0 7 5 1 0 0 1 5 0 1 2 1 2 0 1 0 21 5 0 9 2 3 0 0 10 0 9 5 0 7 0 3 0 0 1 1 1 0 2 0 0 3 0 1 1 0 2 2 3 0 0 0 0 1 7 0 7 0 0 2 0 0 2 9 5 1 0 6 1 6 2 5 0 0 6 1 1 3 0 0 0 0 3 7 2 0 4 2 0 0 12 1 6 0 0 3 9 1 0 0 5 1 21 0 1 0 0 0 0 2 0 1 2 1 0 3 0 0 0 3 0 1 0 0 0 0 0 0 1 0 3 0 11 0 0 1 0 0 15 0 0 0 0 0 0 0 0 0 0 0 0 2 27 0 0 0 0 1 0 0 4 0 0 2 0 0 0 19 0 0 0 5 28 1 0 0 0 7 0 7
Manes.11G083000.v6.1 415 96 385 624 796 495 404 404 488 333 577 601 384 222 686 442 493 56 560 133 307 398 307 1311 475 231 467 257 274 327 274 187 354 446 568 440 490 314 282 294 336 777 284 305 487 404 620 379 595 646 432 737 279 713 430 264 824 356 462 946 378 833 405 8 626 592 580 253 580 458 294 665 336 23 49 268 670 583 381 736 395 506 260 633 264 346 878 649 799 890 327 944 339 662 10 557 694 933 336 533 1156 414 547 308 22 1320 399 831 562 713 1092 567 878 338 19 193 568 789 406 245 490 470 562 253 860 342 353 523 69 717 172 279 1207 448 139 549 418 714 382 571 556 819 610 309 642 551 554 566 331 37 949 412 602 263 1062 577 457 751 304 734 1053 997 464 308 685 616 145 843 5 1019 771 532 1244 332 467 1097 815 715 437 1 659 723 958 1157 1151 417 348 1050 346 1143 922 422 390 828 665 1136 1439 661 759 349 1127 597 477 646 125 794 1631 468 918 362 672 1129 333 730 520 704 351 579 162 874 605 742 441 1031 514 531 32 259 37 822 964 846 956 513 281 650 866 264 402 209 212 257 260 475 278 523 317 253 373 327 406 202 235 529 353 408 12 234 428 281 274 408 311 629 314 340 652 375 564 414 695 460 216 449 312 438 522 4 146 1259 268 758 503 761 541 341 1249 1582 452 1201 291 1004 1061 640 1153 400 441 990 628 1310 447 869 266 491 1306 249 759 410 334 701 167 612 509 614 544 616 536 661 567 1139 276 360 315 1321 1276 545 348 409 272 500 286 555 6 323 534 292 680 411 416 636 405 44 485 387 586 311 1307 648 342 769 180 658 626 399 609 338 226 1004 280 581 196 722 366 382 769 351 706 552 476 686 758 603 545 700 272 477 671 980 736 411 342 528 703 813 444 800 243 1030 457 509 520 16 591 85 1208 20 394 938 307 371 724 270 545 315 403 602 224 1056 1116 474 419 544 744 811 352 916 405 510 318 318 550 843 192 373 1537 874 256 1181 334 288 1018 274 752 633 475 987 371 1000 775 346 1183 719 552 404 289 1652 176 572 87 980 1287 336 639 469 414 1077 334 1366 465 666 1239 166 743 751 706 580 340 839 322 564 326 596 497 663 673 544 589 148 477 355 444 758 376 603 830 427 5 688 860 652 425 699 655 417 400 305 887 254 616 426 277 523 505 173 653 488 915 388 1343 2068 581 660 673 741 526 414 1223 338 601 802 726 411 402 499 345 338 722 441 561 607 218 646 406 433 436 391 661 137 773 722 410 616 282 539 1289 406 757 346 312 765 101 648 467 766 994 680 1407 1004 274 893 403 598 1378 789 1498 1540 245 458 336 550 384 269 18 312 641 473 339 206 311 300 528 217 533 251 533 201 197 420 421 292 414 356 516 305 470 1018 384 177 342 427 415 142 538 449 523 316 336 652 359 461 481 299 377 493 455 653 240 8 335 388 686 283 459 359 385 228 439 22 422 551 32 185 382 263 239 391 32 472 30 393 267 319 439 476 531 484 526 1035 355 338 267 252 723 228 971 403 498 9 243 711 662 419 172 686 500 536 399 396 475 499 878 611 273 821 322 369 523 338 610 441 450 358 622 601 434 651 8 234 15 212 17 300 275 331 276 470 378 324 416 213 516 397 488 563 243 260 386 253 464 308 350 724 303 272 298 510 489 239 456 245 459 676 303 264 268 477 403 297 284 339 247 286 597 346 3 216 281 273 475 300 257 496 242 313 271 313 193 330 519 348 294 707 430 461 442 700 888 614
Manes.11G083100.v6.1 0 0 0 0 0 0 0 0 0 0 0 0 0 0 0 0 0 0 0 0 0 0 0 0 0 0 0 0 0 0 0 0 0 0 0 0 0 0 0 0 0 0 0 0 0 0 0 0 0 0 0 0 0 0 0 0 0 0 0 0 0 0 0 0 0 0 0 0 0 0 0 0 0 0 0 0 0 0 0 0 0 0 0 0 0 0 0 0 0 0 0 0 0 0 0 0 0 0 0 0 0 0 0 0 0 0 0 0 0 0 0 0 0 0 0 0 0 0 0 0 0 0 0 0 0 0 0 0 0 0 0 0 0 0 0 0 0 0 0 0 0 0 0 0 0 0 0 0 0 0 0 0 0 0 0 0 0 0 0 0 0 0 0 0 0 0 0 0 0 0 0 0 0 0 0 0 0 0 0 0 0 0 0 0 0 0 0 0 0 0 0 0 0 0 0 0 0 0 0 0 0 0 0 0 0 0 0 0 0 0 0 0 0 0 0 0 0 0 0 0 0 0 0 0 0 0 0 0 0 0 0 0 0 0 0 0 0 0 0 0 0 0 0 0 0 0 0 0 0 0 0 0 0 0 0 0 0 0 0 0 0 0 0 0 0 0 0 0 0 0 0 0 0 0 0 0 0 0 0 0 0 0 0 0 0 0 0 0 0 0 0 0 0 0 0 0 0 0 0 0 0 0 0 0 0 0 0 0 0 0 0 0 0 0 0 0 0 0 0 0 0 0 0 0 0 0 0 0 0 0 0 0 0 0 0 0 0 0 0 0 0 0 0 0 0 0 0 0 0 0 0 0 0 0 0 0 0 0 0 0 0 0 0 0 0 0 0 0 0 0 0 0 0 0 0 0 0 0 0 0 0 0 0 0 0 0 0 0 0 0 0 0 0 0 0 0 0 0 0 0 0 0 0 0 0 0 0 0 0 0 0 0 0 0 0 0 0 0 0 0 0 0 0 0 0 0 0 0 0 0 0 0 0 0 0 0 0 0 0 0 0 0 0 0 0 0 0 0 0 0 0 0 0 0 0 0 0 0 0 0 0 0 0 0 0 0 0 0 0 0 0 0 0 0 0 0 0 0 0 0 0 0 0 0 0 0 0 0 0 0 0 0 0 0 0 0 0 0 0 0 0 0 0 0 0 0 0 0 0 0 0 0 0 0 0 0 0 0 0 0 0 0 0 0 0 0 0 0 0 0 0 0 0 0 0 0 0 0 0 0 0 0 0 0 0 0 0 0 0 0 0 0 0 0 0 0 0 0 0 0 0 0 0 0 0 0 0 0 0 0 0 0 0 0 0 0 0 0 0 0 0 0 0 0 0 0 0 0 0 0 0 0 0 0 0 0 0 0 0 0 0 0 0 0 0 0 0 0 0 0 0 0 0 0 0 0 0 0 0 0 0 0 0 0 0 0 0 0 0 0 0 0 0 0 0 0 0 0 0 0 0 0 0 0 0 0 0 0 0 0 0 0 0 0 0 0 0 0 0 0 0 0 0 0 0 0 0 0 0 0 0 0 0 0 0 0 0 0 0 0 0 0 0 0 0 0 0 0 0 0 0 0 0 0 0 0 0 0 0 0 0 0 0 0 0 0 0 0 0 0 0 0 0 0 0 0 0 0 0 0 0 0 0 0 0 0 0 0 0 0 0 0 0 0 0 0 0 0 0 0 0 0 0 0 0 0 0 0 0 0 0 0 0 0 0 0 0 0
Manes.11G083200.v6.1 1 0 2 3 0 0 0 12 0 4 0 0 9 0 0 1 2 0 1 0 0 0 4 2 0 1 1 2 3 0 2 0 4 3 0 1 3 29 2 0 1 1 1 2 0 0 1 12 5 0 0 0 4 4 0 2 5 0 0 0 3 1 16 0 0 0 2 11 4 0 2 2 14 1 0 0 1 68 0 1 0 0 2 7 2 0 0 18 4 3 0 0 0 1 0 0 3 0 2 1 0 3 1 2 0 0 1 1 18 0 0 2 3 3 0 0 1 7 9 0 3 0 0 5 3 0 1 0 2 0 0 3 7 8 0 1 0 0 4 3 2 2 2 1 1 0 4 4 1 0 3 2 1 2 3 0 1 0 8 0 0 2 1 4 2 0 0 1 0 2 1 0 2 4 3 1 0 4 0 0 2 2 0 29 2 2 4 2 3 2 1 0 1 2 8 2 0 1 2 9 1 1 1 1 2 0 1 2 0 4 2 3 2 0 24 3 0 1 0 38 0 1 0 1 19 3 0 0 0 13 6 0 0 1 8 5 1 0 1 2 2 3 5 0 18 2 0 3 2 8 0 2 1 2 14 2 0 1 0 8 0 0 2 0 17 1 7 0 2 8 1 2 4 2 19 3 0 0 0 1 14 0 0 3 0 13 0 0 1 0 7 4 0 1 2 6 0 0 0 10 11 1 2 0 2 9 0 1 3 0 6 0 1 2 0 15 0 0 0 0 3 0 0 1 4 13 2 1 2 5 29 0 0 0 2 4 0 1 0 0 11 0 2 0 0 1 3 2 1 1 3 0 1 1 0 4 2 0 1 9 2 2 0 3 0 17 6 0 5 0 10 5 4 2 0 0 7 2 2 6 0 17 0 0 0 6 19 1 2 4 1 0 0 0 0 0 4 8 2 0 3 16 0 0 1 0 10 3 0 2 0 4 0 13 0 0 4 5 3 0 2 69 1 0 10 2 2 5 0 0 0 12 1 0 1 1 3 1 0 1 3 1 4 0 3 1 0 0 0 2 7 1 0 3 0 0 17 6 3 3 10 15 0 3 0 0 1 0 1 27 2 4 26 1 1 0 0 10 1 3 2 5 8 0 0 1 0 14 0 0 0 2 6 0 0 6 2 1 0 0 0 1 16 0 0 0 0 2 1 0 0 2 2 1 1 5 2 10 0 0 4 0 8 0 1 0 3 11 0 0 2 2 21 4 1 0 2 2 1 0 0 0 5 1 0 4 3 0 0 1 1 1 2 3 1 1 0 9 2 1 0 0 9 2 1 3 0 1 29 0 0 1 0 6 6 0 0 0 0 0 1 0 1 16 2 0 0 0 16 1 1 1 2 9 4 0 0 0 17 2 1 2 0 7 1 0 2 1 0 1 0 0 2 11 0 0 6 0 19 0 0 5 1 4 0 0 0 0 12 1 0 0 0 5 0 1 0 0 0 5 0 6 1 15 2 1 2 4 19 1 0 3 2 2 0 1 2 0 8 1 1 1 2 1 10 1 0 1 2 1 1 0 0 0 0 2 0 1 2 47 2 3 4 3 1 0 0 0 0 20 0 4 0 1 5 1 0 0 2 3 1 1 4 3 6 1 0 0 2 0 2 0 1 1 0 0 2 0 0 4 4 3 1 1 4 11 0 1 3 47 0 0 5 1 0 5 0 5 0 17 1 4 1 5 6 0 2 0 1 3 0 2 0 0 7 1 0 2
Manes.11G083300.v6.1 10 39 39 225 49 7 432 6 107 8 2 597 5 38 25 6 771 5 112 14 4 154 10 236 69 19 267 0 37 23 2 30 1 159 8 2 514 5 40 12 12 823 12 9 5 3 336 5 75 7 3 747 8 67 8 2 573 9 67 16 3 672 8 3 11 14 440 8 62 21 4 1158 3 5 7 6 550 5 11 26 3 284 7 145 5 4 1169 24 32 12 4 1167 5 216 1 71 9 302 10 219 8 0 86 4 7 5 2 426 5 0 11 1 202 1 0 19 1 232 1 0 29 1 585 2 424 2 3 161 1 57 16 4 675 7 28 24 2 204 6 72 18 0 218 5 298 12 3 409 3 4 6 0 318 9 237 542 4 381 5 171 9 1 216 30 32 15 4 424 0 268 10 11 101 32 489 203 1 434 6 0 45 3 333 5 160 33 3 29 4 591 3 10 0 472 17 40 24 7 306 5 59 10 2 579 2 30 8 4 406 18 29 14 4 181 2 115 71 3 52 6 24 10 10 291 8 22 5 5 13 24 21 912 5 72 11 47 33 5 476 10 16 11 6 999 5 265 22 0 170 4 183 3 0 3 4 178 6 2 268 3 6 5 2 806 2 31 34 4 33 12 166 36 5 7 9 87 29 1 3 671 13 63 7 7 660 0 35 6 2 279 3 34 3 8 229 9 10 12 5 490 11 49 15 2 169 16 322 6 7 694 18 76 12 0 261 2 11 7 8 165 3 23 6 2 34 2 24 5 3 218 7 39 0 4 337 32 56 16 2 829 6 3 14 4 240 0 61 25 3 787 2 71 13 1 131 5 14 204 3 159 8 20 32 2 320 9 36 28 2 170 20 29 26 14 6 247 8 25 3 3 18 13 210 5 10 429 3 141 29 3 271 2 90 15 0 22 3 27 13 6 454 4 18 7 2 238 7 28 18 9 76 4 18 71 3 418 9 34 8 12 557 8 6 9 25 1131 4 60 103 2 407 10 87 13 2 341 4 6 7 7 391 282 15 17 0 473 6 69 8 1 433 9 19 37 7 478 1 155 13 15 395 2 55 35 10 381 9 67 17 2 4 302 1 76 10 3 109 1 115 18 2 501 2 7 11 3 1 4 38 27 2 518 8 117 2 8 215 6 110 2 1 57 9 25 24 4 108 5 106 28 10 4 7 44 4 5 736 8 22 6 3 448 15 16 4 9 478 13 90 4 0 248 3 50 5 16 233 4 14 6 5 76 18 34 11 6 467 5 15 22 0 270 4 53 1 2 967 9 4 70 0 321 83 130 42 1258 10 306 9 175 28 1 3 8 26 4 13 82 4 35 5 18 227 6 600 12 6 541 4 27 20 11 466 5 23 5 3 150 4 2 9 1 234 19 113 13 7 619 8 34 1 8 430 12 68 18 2 5 5 271 54 6 89 5 50 22 47 1 42 58 2 1 8 13 11 29 3 133 6 83 26 44 78 17 128 16 6 62 4 8 24 7 46 9 350 15 14 3 9 43 28 109 5 469 4 76 3 3 25 8 195 23 4 815 12 101 6 24 914 10 5 24 46 401 7 68 1 13 2 13 6 18 4 228 4 111 117 1 404 2 221 16 15 688 8 7 9 1 155 3 33 2 1 86 12 63 9 11 292 5 140 10 0 36 15 186 817 9 85 6 66 35 4 16 1 23 21 11 589 4 49 16 4 31 6 8 13 6 294 12 4 11 2 505 5 161 43 485
Manes.11G083400.v6.1 2 2 45 6 29 6 13 41 3 38 31 1 19 2 47 4 19 10 8 26 1 1 52 5 61 9 7 4 7 145 5 3 30 10 88 1 7 20 18 40 1 24 31 2 37 5 12 29 16 5 2 15 43 11 14 1 6 44 3 11 24 10 54 0 38 6 7 24 16 32 16 24 132 3 1 3 1 25 2 59 11 7 22 7 36 60 8 57 30 12 9 2 47 8 0 9 97 6 85 14 50 38 5 98 1 2 65 4 31 11 50 20 0 15 0 8 2 14 28 9 125 110 11 19 28 37 5 7 9 8 58 0 5 58 2 3 1 3 27 6 1 19 1 91 5 28 2 4 103 0 3 10 4 91 8 3 53 4 45 7 26 1 3 97 13 16 0 4 1 15 3 8 2 95 29 3 0 2 36 1 62 40 1 80 2 54 1 4 57 2 103 99 0 2 142 103 8 0 4 234 44 187 1 2 48 53 41 1 2 105 15 51 1 9 55 45 159 1 2 53 26 76 0 8 69 46 3 4 2 86 71 0 1 8 143 32 224 6 10 55 0 24 81 2 48 4 15 9 3 32 0 44 11 16 25 3 0 6 9 32 1 12 1 8 12 3 22 21 12 44 2 27 14 8 16 1 55 0 0 12 89 71 16 5 19 84 18 26 8 26 101 32 40 0 15 82 1 100 27 21 57 14 8 3 17 96 1 67 5 8 35 77 205 0 22 234 53 17 1 27 71 7 101 4 21 92 3 13 40 5 20 14 0 0 20 60 55 70 1 3 12 1 202 1 6 42 22 285 2 8 18 162 75 3 3 56 22 7 37 17 78 16 4 1 6 44 23 92 1 4 50 36 55 94 4 0 152 8 174 15 9 81 2 35 4 9 32 11 100 23 5 1 9 0 0 3 135 97 84 3 5 7 9 22 0 3 15 14 12 6 0 60 0 102 2 8 59 8 178 6 0 57 2 231 38 1 57 12 6 0 69 112 37 46 0 46 133 23 33 3 28 37 59 50 1 36 47 20 3 1 67 169 32 148 25 9 84 10 109 3 51 27 53 21 2 26 90 44 238 50 6 1 90 15 17 3 15 7 14 47 2 7 19 2 30 2 0 31 3 1 54 2 52 21 2 6 1 54 4 5 0 0 3 3 18 7 0 28 5 43 40 3 83 37 192 1 14 71 0 53 5 9 43 2 174 0 22 36 14 10 7 5 29 2 76 1 35 81 22 22 10 18 100 11 2 31 2 58 8 37 2 4 143 9 47 6 0 80 3 20 4 9 243 2 10 5 2 8 22 0 55 4 1 33 4 12 33 4 51 0 6 9 8 51 0 17 0 14 15 6 9 10 2 28 2 0 21 0 52 2 1 0 2 75 10 29 0 2 45 0 3 4 10 64 1 24 10 0 79 1 26 37 8 15 6 96 3 1 3 4 2 18 8 47 3 26 0 15 0 9 7 63 9 44 1 26 48 18 20 6 11 15 23 25 4 2 0 0 27 36 38 4 41 8 56 26 32 6 4 67 2 28 18 3 40 21 51 31 22 45 18 111 2 1 73 6 2 2 0 7 1 42 3 2 33 11 14 2 1 27 14 8 1 8 70 0 2 7 0 51 4 2 21 11 75 50 13 0 16 41 6 107 0 8 12 24 4 29 9 28 5 23 4 2 1 7 11 14 6 30 7 177 7 6 51 6 95 7 5 58 0 20 0 17 34 3 8 5
Manes.11G083500.v6.1 0 0 0 0 0 0 0 0 0 0 0 0 0 0 0 0 0 0 0 0 0 0 0 3 0 0 0 0 0 0 0 0 0 0 0 0 0 0 0 0 0 0 0 0 0 0 0 1 0 0 0 0 0 0 0 0 0 0 0 0 0 0 0 0 0 0 0 0 1 0 0 0 0 0 0 0 0 0 0 0 0 0 0 0 0 0 0 0 0 0 0 0 0 0 0 0 0 0 0 0 0 0 0 0 0 0 0 0 0 0 0 0 0 0 0 0 0 0 0 0 0 0 0 0 0 0 0 0 0 0 0 0 0 0 0 0 0 0 0 0 0 0 0 0 0 0 0 0 0 0 0 0 0 0 0 0 0 0 1 0 0 0 0 0 0 0 0 0 0 0 0 0 0 0 0 0 0 0 0 0 0 0 0 0 0 0 0 0 0 0 0 0 0 0 0 0 0 0 0 0 0 0 0 0 0 0 0 0 0 0 0 0 0 0 3 0 0 0 0 9 0 0 0 0 0 0 0 0 0 0 0 0 0 0 0 0 0 0 0 0 0 0 0 0 4 0 0 0 0 2 0 0 0 0 0 3 0 0 0 2 0 0 0 0 0 0 0 0 0 0 0 0 0 0 0 0 0 0 0 0 0 0 0 0 0 4 0 0 0 0 0 0 0 0 0 0 0 0 0 0 0 0 0 0 0 0 0 0 0 0 0 0 0 0 0 2 0 0 0 0 4 0 0 0 1 2 1 0 0 0 23 0 0 0 0 0 0 0 0 0 3 0 0 0 0 0 0 0 0 0 0 0 0 0 0 3 0 0 0 0 0 0 0 0 0 0 0 0 0 0 2 0 0 0 0 0 0 0 0 0 0 0 0 0 0 0 2 0 0 0 0 0 0 0 0 0 0 0 0 0 0 0 0 0 0 0 4 0 0 0 0 0 0 0 0 0 3 0 0 0 0 0 0 0 0 0 2 0 0 0 0 2 0 0 0 0 4 0 0 0 0 0 0 0 0 0 0 0 0 0 0 0 0 0 0 0 1 0 0 0 0 0 0 0 0 0 0 0 0 0 0 0 1 0 0 0 0 2 0 0 0 0 0 0 0 0 0 0 0 0 0 0 0 0 0 0 0 0 0 0 0 0 0 0 0 0 0 0 0 0 0 0 0 0 0 0 0 0 0 0 0 0 0 0 0 0 0 0 0 0 0 0 4 0 0 0 0 0 0 0 0 0 0 0 0 0 0 1 0 0 0 0 0 0 0 0 0 0 0 0 0 0 0 0 0 0 0 0 1 0 0 0 0 0 0 0 0 0 0 0 0 0 0 0 0 0 0 0 0 0 0 0 0 0 0 0 0 0 1 0 0 0 0 1 0 0 0 0 0 0 0 0 0 0 0 0 0 0 5 0 0 0 0 0 0 0 0 0 0 0 0 0 0 0 0 0 0 0 0 0 0 0 0 0 0 0 0 0 5 0 0 0 0 1 0 0 0 0 0 0 0 0 0 0 0 0 0 0 0 0 0 0 0 0 0 0 0 0 0 2 0 0 0 0 0 0 0 0 0 3 0 0 0 0 0 0 0 0 0 0 0 0 0 0 0 0 0 0 0 0 0 0 0 0 1 2 0 0 0 0 0 0 0 0 0 0 0 0 0 2 0 0 0 0 0 0 0 0 0 2 0 0 0 0 0 0 0 0 0 0 0 0 0 0 0 0 0 0
Manes.11G083600.v6.1 1 1 4 9 10 3 6 1 17 5 1 3 6 2 4 2 7 0 7 3 5 10 9 26 14 2 12 8 1 9 0 6 8 11 5 1 15 2 7 10 6 26 6 23 6 7 10 4 11 27 2 16 2 12 11 5 9 9 22 29 0 7 3 0 4 0 4 3 10 3 4 8 12 1 0 4 12 11 9 18 9 17 4 13 4 4 21 7 16 12 2 11 12 8 0 15 2 21 6 22 27 7 12 4 0 40 4 10 5 3 25 7 17 1 0 3 4 24 10 4 27 5 12 0 14 22 3 9 0 16 18 3 7 3 1 9 4 14 9 20 6 28 8 19 11 3 8 25 21 0 13 9 15 17 24 25 10 9 10 10 8 7 9 8 14 21 10 18 0 6 21 7 4 11 7 12 6 16 4 0 10 9 23 16 22 24 13 10 21 13 24 21 9 31 20 34 60 16 43 9 48 47 17 54 6 41 93 18 28 49 33 62 28 19 13 37 12 13 0 17 27 12 11 31 14 14 0 10 0 16 39 18 4 36 8 25 37 30 14 25 28 28 24 16 22 24 24 5 18 12 16 23 10 16 19 23 0 11 19 10 19 20 9 13 12 10 59 13 34 23 20 22 15 28 22 21 37 0 25 31 18 45 31 28 34 7 16 41 36 37 6 26 61 34 31 23 61 51 15 30 27 20 7 19 26 16 63 59 7 48 26 49 61 30 20 11 32 38 41 24 19 36 37 22 41 24 10 17 15 28 20 35 0 25 36 33 17 37 4 30 18 1 51 21 20 24 44 41 29 33 4 31 39 13 30 24 30 30 21 37 27 41 28 9 16 30 28 56 5 28 16 38 51 32 22 44 23 51 60 24 42 15 36 25 39 54 16 48 64 9 18 1 42 5 39 0 29 46 31 20 33 32 19 27 28 40 16 43 55 24 9 17 33 46 23 33 29 24 49 40 43 29 19 45 46 19 33 22 20 29 53 37 66 70 20 21 30 83 82 33 85 23 25 50 64 110 5 31 1 28 49 37 43 20 13 34 24 40 28 20 13 13 15 12 49 32 19 24 46 5 9 43 12 34 40 21 22 0 25 32 17 60 3 42 19 11 2 16 21 38 17 36 18 24 8 23 46 24 36 28 12 18 23 17 32 14 15 12 17 21 27 20 10 31 27 9 40 26 15 59 23 18 21 28 24 25 28 23 19 23 4 27 7 20 30 4 16 20 38 43 17 48 12 20 34 9 55 12 14 43 1 23 19 44 1 2 27 6 33 10 7 26 37 36 19 13 19 47 23 46 14 11 1 14 58 55 16 13 4 17 28 13 45 5 18 39 5 13 24 15 27 14 9 20 31 48 2 44 14 37 10 0 69 23 13 18 14 64 16 32 25 8 37 11 27 29 30 1 21 25 36 22 37 8 39 30 7 1 5 19 1 20 65 7 23 14 8 48 4 26 14 21 39 16 34 38 11 54 17 42 8 7 27 20 16 7 6 1 21 19 17 50 16 37 44 40 14 25 22 13 31 44 1 14 36 30 38 10 45 12 73 34 13 24 22 59 0 20 1 27 5 48 12 42 21 27 26 20 18 14 14 41 7 26 18 9 47 20 50 48 31 35 14 44 25 12 40 5 22 14 17 13 4 46 0 55 33 6 31 38 39 22 13 29 0 7 21 11 39 22 45 24 30 24 26 27 5 3 34 37 42 42 18 32 3 55 68 32
Manes.11G083700.v6.1 0 0 0 0 0 0 0 0 0 0 0 0 0 0 0 0 0 0 0 0 0 0 0 0 0 0 0 0 0 0 0 0 0 0 0 0 0 0 0 0 0 0 0 0 0 0 0 0 0 0 0 0 0 0 0 0 0 0 0 0 0 0 0 0 0 0 0 0 0 0 0 0 0 0 0 0 0 0 0 0 0 0 0 0 0 0 0 0 0 0 0 0 0 0 0 0 0 0 0 0 0 0 0 0 0 0 0 0 0 0 0 0 0 0 0 0 0 0 0 0 0 0 0 0 0 0 0 0 0 0 0 0 0 0 0 0 0 0 0 0 0 0 0 0 0 0 0 0 0 0 0 0 0 0 0 0 0 0 0 0 0 0 0 0 0 0 0 0 0 0 0 0 0 0 0 0 0 0 0 0 0 0 0 0 0 0 0 0 0 0 0 0 0 0 0 0 0 0 0 0 0 0 0 0 0 0 0 0 0 0 0 0 0 0 0 0 0 0 0 0 0 0 0 0 0 0 0 0 0 0 0 0 0 0 0 0 0 0 0 0 0 0 0 0 0 0 0 0 0 0 0 0 0 0 0 0 0 0 0 0 0 0 0 0 0 0 0 0 0 0 0 0 0 0 0 0 0 0 0 0 0 0 0 0 0 0 0 0 0 0 0 0 0 0 0 0 0 0 0 0 0 0 0 0 0 0 0 0 0 0 0 0 0 0 0 0 0 0 0 0 0 0 0 0 0 0 0 0 0 0 0 0 0 0 0 0 0 0 0 0 0 0 0 0 0 0 0 0 0 0 0 0 0 0 0 0 0 0 0 0 1 0 0 0 0 0 0 0 0 0 0 0 0 0 0 0 0 0 0 0 0 0 0 0 0 0 0 0 0 0 0 0 0 0 0 0 0 0 0 0 0 0 0 0 0 0 0 0 0 0 0 0 0 0 0 0 0 0 0 0 0 0 0 0 0 0 0 0 0 0 0 0 0 0 0 0 0 0 0 0 0 0 0 0 0 0 0 0 0 0 0 0 0 0 0 0 0 0 0 0 0 0 0 0 0 0 0 0 0 0 0 0 0 0 0 0 0 0 0 0 0 0 0 2 0 0 0 0 0 0 0 0 0 0 0 0 0 0 0 0 0 0 0 0 0 0 0 0 0 0 0 0 0 0 0 0 0 0 0 0 0 0 0 0 0 0 0 0 0 0 0 0 0 0 0 0 0 0 0 0 0 0 0 0 0 0 0 1 0 0 0 0 0 0 0 0 0 0 0 0 0 0 0 0 0 0 0 0 0 0 0 0 0 0 0 0 0 0 0 0 0 0 0 0 0 0 0 0 0 0 0 0 0 0 0 0 0 0 0 0 0 0 0 0 0 0 0 0 0 0 0 0 0 0 0 0 0 0 0 0 0 0 0 0 0 0 0 0 0 0 0 0 0 0 0 0 0 0 0 0 0 0 0 0 0 0 0 0 0 0 0 0 0 0 0 0 0 0 0 0 0 0 0 0 0 0 0 0 0 0 0 0 0 0 0 0 0 0 0 0 0 0 0 0 0 0 0 0 0 0 0 0 0 0 0 0 0 0 0 0 0 0 0 0 0 0 0 0 0 0 0 0 0 0 0 0 0 0 0 0 0 0 0 0 0 0 0 0 0 0 0 0 0 0 0 0 0 0 0 0 0 0 0 0 0 0 0 0 0 0 0 0 0 0 0 0 0 0
Manes.11G083800.v6.1 0 0 0 0 0 0 0 0 0 0 0 0 3 0 0 0 0 0 0 0 0 0 2 0 0 1 0 0 0 0 0 0 7 1 1 0 0 0 2 0 0 0 4 0 0 0 2 0 0 1 0 0 1 0 0 0 0 0 0 0 0 0 1 0 0 0 0 0 0 0 0 0 4 0 0 0 0 1 0 1 0 0 0 0 0 3 2 1 1 0 0 1 6 0 0 0 2 0 0 0 0 0 1 0 0 0 1 0 0 0 0 0 0 0 0 0 0 0 1 0 0 0 0 0 0 0 0 0 0 0 0 0 0 0 0 0 0 0 0 0 0 0 1 10 0 0 0 1 6 0 0 0 2 14 0 0 0 0 0 0 0 0 0 2 0 0 1 0 0 0 0 0 0 7 0 2 0 3 1 0 0 2 0 10 4 1 0 0 19 0 0 7 0 0 9 0 0 0 0 4 0 0 0 0 2 0 2 0 0 27 0 0 0 2 1 1 0 0 0 0 1 0 0 0 0 1 0 0 0 1 1 0 0 0 0 0 0 0 0 5 0 0 0 0 0 0 0 0 0 1 0 0 1 0 1 1 1 0 1 0 0 0 0 1 1 1 0 0 0 2 0 1 0 0 0 0 0 0 0 2 0 0 0 1 1 0 0 0 0 1 0 0 0 0 6 0 0 0 1 0 0 0 0 0 5 6 0 0 0 0 1 0 0 0 0 0 0 0 0 5 2 0 0 0 0 0 0 0 0 0 0 0 0 0 1 0 0 1 0 0 0 0 0 0 0 0 0 0 0 0 0 1 0 0 1 5 0 0 0 0 3 0 0 0 0 0 0 0 0 0 0 0 0 0 0 0 3 0 0 1 0 4 0 0 0 0 0 0 0 0 1 0 0 0 0 0 0 3 0 0 0 0 0 0 0 0 0 1 0 0 0 24 1 1 0 0 1 0 0 0 0 4 1 0 0 0 0 0 0 0 2 5 0 0 0 0 1 0 0 0 1 0 0 0 0 0 0 0 0 0 0 9 0 0 0 0 1 2 0 0 0 4 0 0 0 0 1 0 3 0 0 1 0 0 0 0 1 0 0 0 0 0 0 0 0 0 0 0 0 0 9 2 4 0 0 0 0 4 0 0 0 0 0 0 1 0 0 4 0 0 0 0 6 0 0 0 2 1 0 0 0 0 0 0 0 0 0 0 0 0 0 0 0 0 0 0 0 6 0 0 2 6 0 0 0 0 0 0 0 0 1 3 1 0 0 0 0 2 0 0 0 0 6 0 0 0 0 0 3 0 0 0 0 9 0 0 0 2 0 2 2 1 2 0 0 0 0 0 7 1 0 0 0 0 0 0 0 0 1 1 0 0 0 1 0 0 0 0 8 0 0 0 0 1 0 0 0 0 0 0 1 2 2 0 0 0 0 0 0 0 0 1 5 6 2 0 0 3 0 2 0 0 0 0 0 0 0 2 3 0 0 0 2 0 0 0 0 0 0 0 0 0 2 1 5 0 0 0 1 2 0 0 0 0 10 0 0 0 5 0 1 0 0 0 2 0 0 0 0 3 0 0 0 0 4 0 0 4 0 2 0 0 0 1 0 0 0 0 2 15 0 0 0 0 0 0 1 0 0 11 0 0 0 0 0 0 0 7 0 0 0 0 0 0 0 0 0 0 0 0 0 0 0 3 2 0 0 0 0 17 0 0 0 1 0 0 0 0
Manes.11G083900.v6.1 8 2 5 4 32 4 8 5 0 3 2 6 6 1 11 6 3 0 4 1 4 1 1 14 2 1 3 2 5 2 7 1 0 3 5 2 4 2 4 2 2 3 7 4 0 5 12 10 7 5 3 3 4 4 6 5 3 10 4 2 4 4 4 0 0 7 4 5 10 3 10 13 9 0 0 1 7 5 1 2 1 2 3 10 4 6 5 2 4 2 4 1 8 10 0 6 5 5 14 11 6 6 4 7 0 4 11 5 3 5 4 4 3 1 1 5 9 15 11 0 16 5 4 2 16 3 11 4 0 6 3 11 14 5 8 5 5 9 5 4 2 29 6 6 4 7 8 6 24 1 6 5 6 17 6 5 14 10 10 6 10 12 3 15 5 4 5 2 0 14 7 12 6 17 0 10 6 5 4 0 4 9 8 8 14 9 10 6 6 8 7 20 9 6 32 34 13 22 5 37 21 12 10 10 7 12 23 14 10 22 10 7 12 5 8 8 4 18 0 7 15 23 7 5 11 3 7 9 0 6 19 12 9 4 10 9 7 7 6 14 12 10 37 6 12 11 8 3 6 4 13 7 5 6 9 5 0 5 5 7 12 4 6 12 20 11 13 7 7 6 13 14 5 5 11 3 13 1 4 3 4 5 5 23 1 11 8 10 26 11 10 20 6 20 3 11 30 10 16 9 15 26 10 8 5 7 7 5 9 5 4 15 10 21 2 12 4 8 19 1 8 5 7 15 16 15 13 5 8 7 7 21 0 15 9 14 18 3 3 4 4 0 4 12 5 14 25 12 12 1 8 7 9 7 11 7 0 6 11 12 4 16 0 10 8 11 12 6 6 6 5 15 6 20 3 9 21 4 15 8 8 14 14 7 16 8 7 15 11 6 6 0 12 0 12 1 20 11 4 5 8 3 8 5 15 3 4 6 3 15 2 9 4 14 1 3 5 12 2 2 3 12 9 4 21 6 3 19 1 8 9 16 15 10 28 2 8 10 19 33 18 5 8 6 12 0 6 13 0 21 17 12 15 8 10 11 12 22 3 28 3 2 13 6 17 2 10 7 7 26 10 13 7 11 8 6 5 1 12 3 5 16 5 12 2 7 0 14 11 5 9 8 12 8 6 11 6 19 12 10 6 7 14 0 12 7 11 5 15 8 13 6 6 19 1 14 15 10 11 10 14 8 18 20 4 9 13 6 7 10 7 6 4 5 2 6 2 0 17 0 4 3 10 15 10 8 9 20 8 8 6 2 3 7 1 6 22 4 17 7 3 8 34 17 12 19 13 11 5 13 6 15 0 14 34 9 19 1 3 7 27 5 15 4 4 5 6 9 9 11 3 4 2 1 22 8 5 2 9 7 9 5 11 14 10 7 4 10 7 11 8 9 11 14 24 9 12 0 6 6 12 6 5 3 9 9 6 1 2 5 0 6 4 3 8 5 17 4 0 3 8 8 7 5 7 14 6 9 4 23 1 6 22 13 24 13 27 0 3 55 7 11 5 4 8 14 2 10 12 10 5 3 1 6 15 9 7 9 16 7 36 4 14 1 9 12 0 11 0 0 0 6 6 2 4 11 5 9 7 3 12 17 3 7 13 6 1 18 5 8 16 6 13 8 10 2 15 3 11 6 7 7 5 7 4 25 17 12 17 9 15 20 7 13 0 10 11 3 7 7 2 14 1 12 8 14 6 7 8 15 13 18 19 9 10 19 7 11
Manes.11G084000.v6.1 0 0 0 0 0 0 0 0 0 0 0 0 1 0 0 0 0 0 0 0 0 0 0 0 0 0 0 0 0 0 0 0 0 0 0 0 0 7 1 0 0 0 0 0 0 0 0 1 0 0 0 0 0 0 0 0 0 0 0 0 0 0 2 0 0 0 0 0 0 0 0 0 6 0 0 0 0 13 0 0 0 0 5 0 1 0 0 5 0 0 0 0 0 0 0 0 0 0 0 0 0 0 0 0 0 0 0 0 1 0 0 0 0 0 0 0 0 0 1 0 0 0 0 0 0 0 0 0 0 0 0 0 0 0 0 0 0 0 1 0 0 0 0 0 0 0 0 0 0 0 0 0 0 0 0 0 0 0 0 0 0 0 0 0 0 0 0 0 0 0 0 0 0 0 0 0 0 0 0 0 0 0 0 2 1 0 0 0 0 0 0 0 0 0 0 0 0 0 0 1 0 0 0 0 0 0 0 0 0 0 0 0 0 0 4 0 0 0 0 9 0 0 0 0 0 0 0 0 0 0 0 0 0 0 0 0 0 0 0 0 0 0 0 0 7 0 0 0 0 0 0 0 0 0 5 0 0 0 0 2 0 0 0 0 3 0 0 0 0 9 0 0 0 0 1 0 0 0 0 0 3 3 0 0 0 11 0 0 0 0 5 0 0 0 0 4 0 0 0 0 10 0 0 0 0 0 0 0 0 0 0 0 0 0 0 5 0 0 0 0 0 0 0 0 0 2 0 0 0 0 3 0 0 0 0 0 0 0 0 0 0 0 0 0 0 1 0 0 0 0 0 0 0 0 0 0 0 0 0 0 0 2 0 0 0 3 0 0 0 0 3 0 0 0 0 0 0 0 0 0 0 6 0 0 0 0 0 0 0 0 0 0 0 0 0 0 0 0 0 0 0 1 0 0 0 0 1 0 0 0 0 0 0 0 0 0 5 0 0 0 0 13 0 0 0 0 0 0 0 0 0 12 0 0 0 0 0 0 0 0 0 0 0 0 0 0 0 0 0 0 0 0 0 0 0 0 4 0 0 0 0 0 0 0 0 0 0 0 0 2 0 0 7 0 0 0 0 0 0 0 0 0 3 0 0 0 0 6 0 0 0 0 0 0 0 0 0 0 0 0 0 0 4 0 0 0 0 0 0 0 0 0 0 0 0 0 0 5 0 0 0 0 2 0 0 0 0 2 0 0 0 0 2 0 0 0 0 0 0 0 0 0 0 0 0 0 0 0 0 0 0 0 0 0 0 0 0 0 0 0 0 0 0 0 0 0 0 0 3 0 0 0 0 0 0 0 0 0 0 0 0 0 0 0 0 0 0 0 2 0 0 0 0 3 0 0 0 0 4 0 0 0 1 1 0 0 0 0 0 0 0 0 0 1 0 0 0 0 4 0 0 0 0 0 0 0 0 0 1 0 0 0 0 0 0 0 0 0 0 0 0 0 0 2 0 0 0 0 6 0 1 0 0 0 0 0 0 0 1 0 0 0 0 0 0 0 0 0 0 0 0 0 0 0 0 0 0 0 0 3 0 0 0 0 0 0 0 0 0 0 0 0 0 0 0 0 0 0 0 0 0 0 0 0 0 0 0 0 0 0 0 0 0 0 0 0 0 0 0 0 0 0 0 0 0 0 0 0 0 1 0 0 0 0 0 0 0 0 0 1 0 0 0 0 0 0 0 0 0 0 0 0 0 0 1 0 0 0
Manes.11G084100.v6.1 0 0 0 0 0 0 0 0 0 0 0 0 0 0 0 0 0 0 0 0 0 0 0 0 0 0 0 0 0 0 0 0 0 0 0 0 0 0 0 0 0 0 0 0 0 0 0 0 0 0 0 0 0 0 0 0 0 0 0 0 0 0 0 0 0 0 0 0 0 0 0 0 0 0 0 0 0 0 0 0 0 0 0 0 0 0 0 0 0 0 0 0 0 0 0 0 0 0 0 0 0 0 0 0 0 0 0 0 0 0 0 0 0 0 0 0 0 0 0 0 0 0 0 0 0 0 0 0 0 0 0 0 0 0 0 0 0 0 0 0 0 0 0 0 0 0 0 0 0 0 0 0 0 0 0 0 0 0 0 0 0 0 0 0 0 0 0 0 0 0 0 0 0 0 0 0 0 0 0 0 0 0 0 0 0 0 0 0 0 0 0 0 0 0 0 0 0 0 0 0 0 0 0 0 0 0 0 0 0 0 0 0 0 0 0 0 0 0 0 0 0 0 0 0 0 0 0 0 0 0 0 0 0 0 0 0 0 0 0 0 0 0 0 0 0 0 0 0 0 0 0 0 0 0 0 0 0 0 0 0 0 0 0 0 0 0 0 0 0 0 0 0 0 0 0 0 0 0 0 0 0 0 0 0 0 0 0 0 0 0 0 0 0 0 0 0 0 0 0 0 0 0 0 0 0 0 0 0 0 0 0 0 0 0 0 0 0 0 0 0 0 0 0 0 0 0 0 0 0 0 0 0 0 0 0 0 0 0 0 0 0 0 0 0 0 0 0 0 0 0 0 0 0 0 0 0 0 0 0 0 0 0 0 0 0 0 0 0 0 0 0 0 0 0 0 0 0 0 0 0 0 0 0 0 0 0 0 0 0 0 0 0 0 0 0 0 0 0 0 0 0 0 0 0 0 0 0 0 0 0 0 0 0 0 0 0 0 0 0 0 0 0 0 0 0 0 0 0 0 0 0 0 0 0 0 0 0 0 0 0 0 0 0 0 0 0 0 0 0 0 0 0 0 0 0 0 0 0 0 0 0 0 0 0 0 0 0 0 0 0 0 0 0 0 0 0 0 0 0 0 0 0 0 0 0 0 0 0 0 0 0 0 0 0 0 0 0 0 0 0 0 0 0 0 0 0 0 0 0 0 0 0 0 0 0 0 0 0 0 0 0 0 0 0 0 0 0 0 0 0 0 0 0 0 0 0 0 0 0 0 0 0 0 0 0 0 0 0 0 0 0 0 0 0 0 0 0 0 0 0 0 0 0 0 0 0 0 0 0 0 0 0 0 0 0 0 0 0 0 0 0 0 0 0 0 0 0 0 0 0 0 0 0 0 0 0 0 0 0 0 0 0 0 0 0 0 0 0 0 0 0 0 0 0 0 0 0 0 0 0 0 0 0 0 0 0 0 0 0 0 0 0 0 0 0 0 0 0 0 0 0 0 0 0 0 0 0 0 0 0 0 0 0 0 0 0 0 0 0 0 0 0 0 0 0 0 0 0 0 0 0 0 0 0 0 0 0 0 0 0 0 0 0 0 0 0 0 0 0 0 0 0 0 0 0 0 0 0 0 0 0 0 0 0 0 0 0 0 0 0 0 0 0 0 0 0 0 0 0 0 0 0 0 0 0 0 0 0 0 0 0 0 0 0 0 0 0 0 0 0 0 0 0 0 0 0 0 0 0 0 0 0 0 0 0 0 0 0
Manes.11G084200.v6.1 0 0 0 0 0 0 0 0 0 0 0 0 0 0 0 0 0 0 0 0 0 0 0 0 0 0 0 0 0 0 0 0 0 0 0 0 0 0 0 0 0 0 0 0 0 0 0 0 0 0 0 0 0 0 0 0 0 0 0 0 0 0 0 0 0 0 0 0 0 0 0 0 0 0 0 0 0 0 0 0 0 0 0 0 0 0 0 0 0 0 0 0 0 0 0 0 0 0 0 0 0 0 0 0 0 0 0 0 0 0 0 0 0 0 0 0 0 0 0 0 0 0 0 0 0 0 0 0 0 0 0 0 0 0 0 0 0 0 0 0 0 0 0 0 0 0 0 0 0 0 0 0 0 0 0 0 0 0 0 0 0 0 0 0 0 0 0 0 0 0 0 0 0 0 0 0 0 0 0 0 0 0 0 0 0 0 0 0 0 0 0 0 0 0 0 0 0 0 0 0 0 0 0 0 0 0 0 0 0 0 0 0 0 0 0 0 0 0 0 0 0 0 0 0 0 0 0 0 0 0 0 0 0 0 0 0 0 0 0 0 0 0 0 0 0 0 0 0 0 0 0 0 0 0 0 0 0 0 0 0 0 0 0 0 0 0 0 0 0 0 0 0 0 0 0 0 0 0 0 0 0 0 0 0 0 0 0 0 0 0 0 0 0 0 0 0 0 0 0 0 0 0 0 0 0 0 0 0 0 0 0 0 0 0 0 0 0 0 0 0 0 0 0 0 0 0 0 0 0 0 0 0 0 0 0 0 0 0 0 0 0 0 0 0 0 0 0 0 0 0 0 0 0 0 0 0 0 0 0 0 0 0 0 0 0 0 0 0 0 0 0 0 0 0 0 0 0 0 0 0 0 0 0 0 0 0 0 0 0 0 0 0 0 0 0 0 0 0 0 0 0 0 0 0 0 0 0 0 0 0 0 0 0 0 0 0 0 0 0 0 0 0 0 0 0 0 0 0 0 0 0 0 0 0 0 0 0 0 0 0 0 0 0 0 0 0 0 0 0 0 0 0 0 0 0 0 0 0 0 0 0 0 0 0 0 0 0 0 0 0 0 0 0 0 0 0 0 0 0 0 0 0 0 0 0 0 0 0 0 0 0 0 0 0 0 0 0 0 0 0 0 0 0 0 0 0 0 0 0 0 0 0 0 0 0 0 0 0 0 0 0 0 0 0 0 0 0 0 0 0 0 0 0 0 0 0 0 0 0 0 0 0 0 0 0 0 0 0 0 0 0 0 0 0 0 0 0 0 0 0 0 0 0 0 0 0 0 0 0 0 0 0 0 0 0 0 0 0 0 0 0 0 0 0 0 0 0 0 0 0 0 0 0 0 0 0 0 0 0 0 0 0 0 0 0 0 0 0 0 0 0 0 0 0 0 0 0 0 0 0 0 0 0 0 0 0 0 0 0 0 0 0 0 0 0 0 0 0 0 0 0 0 0 0 0 0 0 0 0 0 0 0 0 0 0 0 0 0 0 0 0 0 0 0 0 0 0 0 0 0 0 0 0 0 0 0 0 0 0 0 0 0 0 0 1 0 0 0 0 0 0 0 0 0 0 0 0 4 0 0 0 0 0 0 0 0 0 0 0 0 0 0 0 0 0 0 0 0 0 0 0 0 0 0 0 0 0 0 0 0 0 0 0 0 0 0 0 0 0 0 0 0 0 0 0 0 0 0 0 0 0 0 0 0 0 0 0 0
Manes.11G084300.v6.1 0 0 2 0 0 1 0 14 0 0 0 0 8 0 0 0 0 0 0 0 0 0 4 1 3 0 0 0 0 0 1 0 5 1 0 0 3 1 1 0 0 0 0 0 0 0 2 0 1 0 2 1 2 0 0 2 1 3 0 0 1 2 11 0 0 0 0 1 0 2 1 1 9 0 1 0 2 7 0 0 0 0 0 0 1 0 4 2 0 1 0 0 3 1 0 1 0 0 0 0 0 0 3 0 0 0 2 1 0 0 0 1 1 5 0 0 0 1 17 0 0 0 2 0 0 0 0 0 0 0 0 0 2 9 0 0 1 3 2 0 0 2 1 0 0 1 0 2 0 0 0 2 2 0 0 0 0 3 0 0 0 0 0 0 1 0 0 0 0 0 0 0 1 1 0 0 5 0 9 0 0 1 0 40 0 1 2 3 0 5 3 0 2 0 1 0 0 2 1 6 0 0 0 7 1 0 1 0 0 0 1 1 0 0 4 1 0 1 0 1 1 1 0 1 21 0 0 0 0 13 0 0 0 0 3 0 1 0 1 11 0 0 0 1 3 0 0 0 0 8 0 0 0 1 15 2 0 0 2 9 0 0 0 1 2 0 0 0 1 3 0 0 0 0 17 0 0 0 2 1 10 0 0 2 0 1 0 0 16 0 4 2 0 3 1 14 1 0 9 3 3 0 0 3 0 15 4 0 2 1 13 0 0 1 0 2 0 0 1 0 7 0 0 4 4 9 0 0 0 0 1 0 0 1 0 14 0 1 0 0 0 0 0 0 0 7 1 0 1 2 0 0 0 4 0 6 0 0 0 9 10 0 0 1 1 2 1 1 1 2 2 0 0 1 1 2 16 0 0 3 0 29 1 0 0 7 0 0 0 0 0 0 0 0 2 0 12 1 0 2 2 0 0 1 4 1 1 0 0 0 1 0 0 0 0 1 5 0 0 0 0 10 0 0 1 2 10 5 0 0 0 0 2 0 1 0 2 0 0 6 2 0 0 0 0 0 0 0 0 4 0 1 0 0 2 0 2 0 0 3 2 6 1 0 9 0 7 0 0 14 3 1 3 0 0 1 0 0 0 0 1 1 4 0 0 0 0 2 0 0 0 0 0 0 1 0 0 1 0 0 0 0 3 0 0 0 2 10 0 0 1 0 0 0 0 0 1 16 0 4 3 0 10 0 3 5 0 1 1 0 1 4 0 0 0 0 1 2 0 0 0 1 0 1 0 1 0 2 0 0 2 0 3 1 0 1 2 13 0 1 1 2 4 0 0 4 0 0 0 0 0 1 0 14 0 0 0 0 3 0 0 2 0 7 0 2 0 1 2 0 0 1 2 14 0 0 1 0 10 0 1 2 4 5 0 0 0 0 2 0 0 0 0 3 0 0 0 0 0 0 0 0 1 0 0 0 1 0 0 0 0 0 0 17 0 1 0 2 0 0 0 0 0 4 0 0 0 0 1 0 0 0 0 3 0 0 3 0 0 0 0 0 0 1 41 1 0 1 0 18 1 0 0 0 0 0 0 3 3 4 0 0 4 5 0 2 0 6 0 0 0 0 0 1 8 2 0 1 2 1 0 0 1 0 13 0 0 0 0 0 0 0 0 0 0 0 0 0 0 12 0 0 1 2 0 0 0 0 0 1 0 0 3 0 0 0 0 0 0 0 0 2 0 0 22 0 0 0 3 10 1 2 0 1 6 1 0 2
Manes.11G084400.v6.1 121 69 267 105 289 44 205 133 99 32 113 274 128 20 69 47 282 28 122 63 48 125 120 152 120 30 318 81 40 96 147 156 143 143 70 79 407 82 92 101 66 331 93 53 35 35 315 102 263 67 102 507 146 209 62 76 489 175 109 103 42 315 130 3 112 71 309 121 200 84 59 453 264 7 10 101 308 241 97 112 139 309 154 200 33 114 1268 310 393 465 71 452 200 145 3 158 179 224 234 185 84 82 216 159 5 81 147 268 89 175 61 43 153 91 1 14 122 476 77 98 114 52 240 55 249 38 18 149 11 147 190 51 408 161 23 101 141 280 179 126 62 329 229 273 153 223 110 351 295 8 296 131 421 257 147 203 88 317 143 168 41 71 212 168 181 251 136 334 0 104 67 167 337 271 207 260 94 398 196 1 196 101 279 181 189 103 97 334 249 227 193 283 72 567 727 311 426 156 523 453 228 155 83 714 156 320 615 56 195 216 65 75 117 314 145 269 94 61 34 155 158 291 140 370 233 192 9 62 18 253 389 159 101 210 114 91 65 125 189 177 192 130 273 253 177 150 132 54 226 178 196 92 150 311 273 167 8 94 264 136 124 143 116 456 257 175 215 80 393 188 271 222 186 533 201 289 322 3 59 263 238 200 139 140 339 242 139 64 200 271 181 170 81 132 135 191 47 165 105 385 211 200 186 124 202 165 100 163 37 236 164 212 324 109 118 155 121 60 134 133 126 93 164 74 274 158 121 208 99 232 84 105 1 127 318 158 137 100 22 199 72 8 71 36 282 95 124 127 116 381 79 265 222 70 178 222 129 133 118 269 141 114 52 94 256 186 140 105 96 404 156 172 375 248 58 144 203 158 104 110 211 330 337 78 197 354 105 151 109 104 249 2 208 20 178 8 264 235 83 74 268 188 129 69 90 189 88 163 77 146 125 232 148 108 59 251 189 77 88 58 419 233 85 112 118 236 110 240 230 99 140 246 219 111 178 305 251 299 286 73 327 215 256 58 114 520 73 101 29 113 273 189 103 79 113 182 155 234 67 127 333 220 183 89 112 185 227 68 126 332 94 263 223 58 98 68 332 71 275 137 82 433 92 142 57 23 3 211 31 54 73 239 110 255 45 122 147 126 68 28 76 72 218 73 130 64 82 96 83 39 90 102 89 139 68 32 231 152 79 48 86 158 165 124 74 140 333 159 41 69 40 201 178 129 54 65 261 88 89 70 41 375 169 220 181 62 470 116 65 64 14 224 173 167 31 47 464 166 91 96 54 322 765 281 186 351 88 225 230 167 131 95 12 142 267 69 83 84 121 76 53 74 326 234 103 111 63 206 145 203 76 76 216 118 142 147 56 138 121 79 113 31 291 253 158 36 50 258 130 156 50 50 273 243 79 96 65 4 170 162 84 103 378 118 149 49 70 5 166 132 3 47 293 161 116 131 39 306 10 125 202 139 268 250 159 118 53 378 231 41 61 79 475 186 315 159 178 5 84 180 225 198 63 347 266 343 123 74 184 210 161 152 95 383 197 207 84 87 521 180 368 108 84 371 214 109 10 104 3 111 5 120 53 280 164 155 135 81 290 170 139 171 150 174 73 110 139 45 203 246 132 118 137 176 213 126 297 34 385 154 203 207 47 392 67 154 175 155 355 188 245 215 64 357 2 169 257 82 192 183 95 226 117 478 160 137 128 122 344 179 137 78 80 361 98 238 137 279
Manes.11G084500.v6.1 1 1 3 1 1 0 5 32 1 0 1 2 7 0 3 4 7 0 1 2 0 1 2 6 0 3 5 35 0 1 1 0 1 0 3 4 6 49 7 3 2 11 0 6 0 1 4 23 5 0 1 6 0 8 0 0 18 1 1 0 0 9 6 0 0 0 5 14 2 1 0 21 62 2 0 0 8 208 0 4 1 15 56 4 0 10 19 94 4 1 1 28 42 12 0 10 0 1 1 2 0 0 2 1 0 0 6 6 45 0 0 0 3 9 1 0 1 14 1 0 0 0 8 8 13 2 0 0 0 2 3 0 8 3 0 0 2 2 34 3 3 4 5 0 8 0 5 2 0 0 0 0 8 4 2 2 1 3 33 0 0 0 3 2 1 0 1 2 0 10 0 1 1 4 3 0 1 9 5 0 3 4 4 84 4 5 2 5 0 2 0 1 4 9 2 3 1 1 20 76 2 2 2 12 0 4 0 2 8 5 2 0 1 4 72 7 2 0 2 95 5 0 1 3 19 1 1 2 0 28 1 2 0 0 34 1 0 1 3 1 0 0 0 8 79 6 1 1 2 17 0 0 0 0 20 4 0 0 4 7 0 0 1 13 26 3 2 0 2 23 1 0 1 5 24 2 1 0 0 4 14 0 0 8 4 102 0 0 7 2 26 3 0 5 4 59 0 1 1 4 78 4 0 0 6 2 3 0 0 12 16 0 2 7 11 25 1 2 6 4 3 3 2 1 0 3 0 1 0 8 65 0 0 0 11 11 0 4 1 6 47 1 0 0 2 2 2 3 0 6 8 3 1 1 1 15 0 0 0 4 3 0 0 1 2 22 7 0 3 4 41 1 3 0 1 9 6 3 2 3 5 8 4 3 2 4 66 6 0 0 7 0 0 0 9 1 11 3 4 0 3 62 1 2 3 2 33 2 0 0 1 0 0 1 0 1 33 0 3 0 2 43 0 3 1 1 6 0 14 3 1 52 0 0 6 11 12 0 0 3 7 0 0 0 0 5 0 0 1 0 11 1 0 0 4 0 43 2 0 4 16 66 1 1 2 4 4 0 2 31 0 4 161 7 0 0 1 54 2 3 1 11 54 0 0 0 0 71 0 1 2 12 3 0 4 1 0 1 0 4 1 2 29 0 0 8 2 8 1 1 2 3 1 0 0 1 8 48 0 0 5 9 12 0 0 0 2 22 0 0 0 3 45 1 0 0 3 0 0 5 0 4 0 1 1 1 6 8 0 0 0 3 1 3 0 0 4 5 0 0 1 8 12 3 1 21 6 7 136 1 1 2 0 2 3 0 3 2 2 2 1 0 4 63 7 0 1 2 34 2 0 3 1 14 0 0 0 4 15 0 3 0 10 23 5 0 0 16 3 0 0 1 6 18 1 0 0 0 110 2 0 0 4 3 0 1 4 0 53 6 1 3 3 3 0 4 0 9 1 5 1 1 2 74 2 3 0 0 134 0 3 0 1 7 0 0 3 0 135 0 0 2 2 6 1 0 0 6 0 1 1 0 1 10 0 4 0 0 28 91 9 0 1 11 0 1 0 2 0 84 1 0 1 5 2 2 1 1 3 3 8 2 0 3 0 0 1 1 4 3 3 0 1 6 17 0 0 0 8 2 0 1 1 0 16 1 0 3 1 53 3 0 2 1 1 1 0 2 25 36 0 1 1 5 0 0 1 0 1 4 0 0 1 8 6 1 0 15
Manes.11G084600.v6.1 282 115 472 291 607 249 274 399 260 157 430 420 298 139 557 266 309 45 246 99 174 131 384 497 440 183 282 596 118 399 231 135 227 200 522 276 249 380 219 242 164 370 264 106 382 140 219 237 426 236 222 236 350 478 267 83 336 334 189 383 217 245 406 13 425 345 265 203 336 289 214 403 622 18 24 108 199 350 138 483 273 142 333 366 244 311 451 585 523 444 221 224 273 319 7 300 421 400 412 400 570 218 230 414 7 449 340 374 573 510 627 181 306 287 6 135 158 294 281 165 358 249 351 256 446 223 95 180 78 295 266 75 440 360 128 300 116 215 269 336 357 294 240 446 523 665 124 182 312 5 337 186 248 259 249 304 179 256 438 388 433 242 175 456 427 386 58 281 6 512 372 148 331 332 333 467 166 270 369 1 898 283 251 547 452 325 241 345 540 453 753 422 136 470 738 686 578 230 233 655 436 426 224 359 136 545 523 120 210 375 265 316 119 194 272 384 285 192 39 479 313 424 194 271 335 373 18 83 8 571 484 315 164 130 259 398 569 115 235 275 243 266 230 341 195 265 328 95 229 247 286 282 119 244 385 275 7 122 186 158 368 404 125 506 321 398 324 84 157 180 360 469 172 209 424 583 541 4 28 282 216 246 365 162 216 288 423 449 123 218 208 364 279 84 108 292 200 296 113 323 263 371 251 94 196 149 205 197 184 177 303 256 366 94 125 348 194 221 85 123 165 136 152 186 281 427 228 322 120 204 225 275 8 53 212 251 234 274 63 175 322 20 321 51 156 278 457 480 107 340 194 331 450 77 186 300 238 585 161 206 133 213 146 137 352 287 334 414 186 242 427 394 521 515 93 299 539 345 598 269 227 465 336 458 208 382 266 356 304 154 272 8 370 20 119 7 463 581 243 103 287 219 313 462 127 144 131 345 400 192 110 309 310 558 127 225 266 187 229 91 212 504 169 275 209 160 273 494 178 41 223 248 340 337 81 181 303 320 333 113 230 173 490 264 69 369 169 397 39 158 227 267 285 478 234 209 277 377 412 133 284 297 444 464 165 129 183 379 232 461 109 170 303 269 477 149 323 289 556 503 119 249 402 350 447 44 3 309 164 228 155 253 427 274 317 153 329 266 346 192 125 201 184 178 370 250 155 279 336 468 193 218 281 251 265 113 356 445 245 297 244 239 486 297 209 148 286 287 237 323 119 189 262 232 179 169 291 145 336 280 151 248 324 282 416 164 249 314 148 315 45 178 444 304 457 291 407 502 170 392 208 267 1328 341 435 325 121 135 215 249 439 150 17 267 539 269 203 79 400 117 233 72 301 322 326 214 94 180 274 247 324 162 236 241 287 430 173 88 322 161 193 74 143 350 253 232 157 263 333 286 253 243 219 578 220 313 172 10 437 219 365 174 223 143 255 274 213 9 318 254 12 50 135 193 130 308 18 187 21 221 264 123 131 332 294 392 232 332 344 167 222 131 286 237 404 261 115 6 214 450 557 200 90 393 536 456 473 211 122 517 326 484 219 277 504 434 544 158 347 405 321 266 225 277 437 461 8 143 9 320 13 296 151 198 273 286 261 128 257 288 248 288 115 219 259 172 256 112 225 316 216 303 167 141 310 341 278 107 285 242 308 337 89 201 309 420 237 159 188 265 303 319 158 380 12 286 458 131 168 189 239 439 103 311 329 276 362 257 301 492 193 616 185 231 351 388 631 187
Manes.11G084700.v6.1 52 11 94 100 53 44 46 64 51 27 54 40 37 31 47 72 97 10 32 10 70 64 56 124 38 25 48 43 20 29 42 49 57 66 29 72 71 51 17 55 59 121 57 57 26 52 70 41 44 23 55 77 51 91 33 64 104 78 58 26 20 50 32 0 20 45 21 26 82 34 61 97 45 1 10 67 72 72 48 36 46 56 27 116 16 37 44 52 65 81 40 92 60 55 0 42 52 60 67 70 56 67 62 49 1 57 55 86 90 37 49 67 69 26 1 5 65 52 66 21 84 88 56 18 93 62 27 59 9 60 35 44 47 98 13 46 51 60 51 68 98 243 73 119 40 18 61 86 113 5 51 67 54 85 68 64 58 105 58 64 49 119 58 96 53 70 30 49 2 21 29 75 44 71 49 47 70 78 57 0 55 90 133 82 120 42 60 68 32 78 28 69 91 92 276 117 83 170 110 120 99 52 122 96 91 53 55 116 72 192 75 58 91 85 91 126 77 162 17 141 76 44 94 99 131 81 7 79 1 131 141 73 120 53 95 56 44 68 45 91 62 31 165 73 109 82 46 53 53 54 58 27 56 64 97 84 4 80 62 67 95 54 66 94 86 107 59 54 71 102 93 33 54 65 94 75 51 1 37 68 94 83 69 157 65 79 96 38 140 69 53 68 39 123 65 97 49 76 86 64 93 92 16 108 63 72 94 67 66 88 108 70 84 103 43 74 67 39 86 23 51 17 25 107 74 87 45 65 99 27 78 42 0 97 50 75 55 39 44 67 73 5 53 63 95 90 93 76 99 99 36 73 43 122 37 116 29 80 99 67 52 109 25 108 101 122 93 43 98 102 125 83 62 54 52 116 158 113 84 109 86 92 103 65 134 163 45 98 70 75 56 2 106 8 195 8 126 123 46 77 113 93 56 38 61 74 47 88 67 110 39 147 109 64 52 62 127 54 41 52 116 143 50 55 205 90 92 179 61 76 35 95 125 114 110 44 130 134 61 108 79 27 59 46 81 92 45 87 30 140 75 91 41 57 143 53 81 153 49 138 47 87 43 35 165 43 100 86 71 96 61 59 59 76 50 106 67 13 101 104 66 134 29 81 47 39 0 82 40 36 62 77 94 62 32 72 94 72 65 20 67 58 119 74 47 62 52 51 79 29 71 59 71 39 38 73 81 100 46 20 126 52 107 81 49 102 101 91 24 44 51 95 66 57 37 65 68 59 30 48 67 108 106 84 86 80 111 90 62 46 30 87 128 79 12 28 198 94 64 56 64 74 288 145 34 70 51 57 73 79 32 50 5 79 186 54 59 28 17 31 44 41 64 22 77 36 21 14 76 65 27 33 80 62 128 81 31 67 69 46 69 34 58 93 56 10 46 110 107 88 35 38 57 113 32 57 63 1 63 69 44 88 70 106 80 28 15 2 22 23 1 43 46 45 41 43 24 70 4 48 24 44 64 46 93 46 56 106 59 52 18 37 42 35 47 20 42 2 23 39 12 81 51 70 179 119 38 97 27 91 69 53 34 58 122 111 77 81 88 91 106 50 97 110 148 41 0 96 6 94 6 48 67 102 78 104 45 56 48 31 62 62 97 53 45 45 53 68 68 126 81 61 126 51 145 113 84 38 50 97 45 40 41 57 34 137 68 78 68 135 51 42 120 82 0 77 35 69 47 55 63 45 69 69 116 57 14 97 89 109 45 41 75 97 60 107 82 55
Manes.11G084800.v6.1 0 0 0 0 0 0 0 0 0 0 0 0 0 0 0 0 0 0 0 0 0 0 0 0 0 0 0 0 0 0 0 0 0 0 0 0 0 0 0 0 0 0 0 0 0 0 0 0 0 0 0 0 0 0 0 0 0 0 0 0 0 0 0 0 0 0 0 0 0 0 0 0 0 0 0 0 0 0 0 0 0 0 0 0 0 0 0 0 0 0 0 0 0 0 0 0 0 0 0 0 0 0 0 0 0 0 0 0 0 0 0 0 0 0 0 0 0 0 0 0 0 0 0 0 0 0 0 0 0 0 0 0 0 0 0 0 0 0 0 0 0 0 0 0 0 0 0 0 0 0 0 0 0 0 0 0 0 0 0 0 0 0 0 0 0 0 0 0 0 0 0 0 0 0 0 0 0 0 0 0 0 0 0 0 0 0 0 0 0 0 0 0 0 0 0 0 0 0 0 0 0 0 0 0 0 0 0 0 0 0 0 0 0 0 0 0 0 0 0 0 0 0 0 0 0 0 0 0 0 0 0 0 0 0 0 0 0 0 0 0 0 0 0 0 0 0 0 0 0 0 0 0 0 0 0 0 0 0 0 0 0 0 0 0 0 0 0 0 0 0 0 0 0 0 0 0 0 0 0 0 0 0 0 0 0 0 0 0 0 0 0 0 0 0 0 0 0 0 0 0 0 0 0 0 0 0 0 0 0 0 0 0 0 0 0 0 0 0 0 0 0 0 0 0 0 0 0 0 0 0 0 0 0 0 0 0 0 0 0 0 0 0 0 0 0 0 0 0 0 0 0 0 0 0 0 0 0 0 0 0 0 0 0 0 0 0 0 0 0 0 0 0 0 0 0 0 0 0 0 0 0 0 0 0 0 0 0 0 0 0 0 0 0 0 0 0 0 0 0 0 0 0 0 0 0 0 0 0 0 0 0 0 0 0 0 0 0 0 0 0 0 0 0 0 0 0 0 0 0 0 0 0 0 0 0 0 0 0 0 0 0 0 0 0 0 0 0 0 0 0 0 0 0 0 0 0 0 0 0 0 0 0 0 0 0 0 0 0 0 0 0 0 0 0 0 0 0 0 0 0 0 0 0 0 0 0 0 0 0 0 0 0 0 0 0 0 0 0 0 0 0 0 0 0 0 0 0 0 0 0 0 0 0 0 0 0 0 0 0 0 0 0 0 0 0 0 0 0 0 0 0 0 0 0 0 0 0 0 0 0 0 0 0 0 0 0 0 0 0 0 0 0 0 0 0 0 0 0 0 0 0 0 0 0 0 0 0 0 0 0 0 0 0 0 0 0 0 0 0 0 0 0 0 0 0 0 0 0 0 0 0 0 0 0 0 0 0 0 0 0 0 0 0 0 0 0 0 0 0 0 0 0 0 0 0 0 0 0 0 0 0 0 0 0 0 0 0 0 0 0 0 0 0 0 0 0 0 0 0 0 0 0 0 0 0 0 0 0 0 0 0 0 0 0 0 0 0 0 0 0 0 0 0 0 0 0 0 0 0 0 0 0 0 0 0 0 0 0 0 0 0 0 0 0 0 0 0 0 0 0 0 0 0 0 0 0 0 0 0 0 0 0 0 0 0 0 0 0 0 0 0 0 0 0 0 0 0 0 0 0 0 0 0 0 0 0 0 0 0 0 0 0 0 0 0 0 0 0 0 0 0 0 0 0 0 0 0 0 0 0 0 0 0 0 0 0 0 0
Manes.11G084900.v6.1 0 2 0 1 1 0 1 1 1 1 0 0 0 0 1 0 3 0 0 0 0 55 0 1 1 0 0 0 2 1 0 6 0 3 1 0 0 0 0 2 0 23 0 1 1 0 1 1 1 0 0 36 0 1 0 0 1 0 38 0 0 1 0 0 0 0 1 1 8 0 0 59 0 0 8 4 65 0 0 0 0 53 0 12 0 0 1 0 0 2 1 2 0 0 0 0 2 2 1 27 11 1 39 7 0 180 0 58 0 0 18 0 39 0 1 0 0 4 4 39 0 2 9 0 2 18 0 10 0 35 10 1 0 1 10 16 0 39 8 19 14 5 31 4 0 0 8 46 13 0 48 2 26 10 5 14 0 0 2 30 43 8 29 1 7 101 0 64 0 0 35 0 22 9 0 2 1 98 1 0 0 1 61 11 9 6 2 42 0 12 0 1 0 2 10 1 172 1 201 1 52 31 11 323 2 76 261 3 70 0 44 18 6 26 35 2 1 0 17 20 3 4 0 16 5 36 0 17 4 12 16 18 11 293 3 11 22 2 10 10 27 33 4 9 1 15 5 2 1 2 7 7 1 14 0 5 0 0 30 2 10 6 0 18 0 3 61 0 28 9 0 0 4 99 1 0 17 1 18 15 3 27 44 4 175 16 39 46 15 54 4 13 131 7 27 2 41 22 14 57 6 67 2 2 48 6 22 20 0 73 9 18 11 11 17 19 18 24 12 194 11 13 23 23 29 12 11 8 1 118 18 9 0 12 145 2 88 26 2 9 5 0 19 6 442 2 118 2 6 34 1 25 50 0 298 4 64 2 1 46 16 272 4 5 0 0 38 72 8 294 9 32 198 11 4 8 6 18 5 0 34 9 6 13 7 52 5 3 26 1 57 0 14 2 33 0 0 1 4 3 44 17 69 134 0 76 5 67 311 16 21 13 62 54 2 58 10 171 32 1 55 33 21 10 6 4 4 64 31 7 82 41 20 39 7 45 9 95 223 40 21 80 122 57 7 96 0 135 6 10 47 6 154 4 2 121 11 11 29 12 88 24 19 3 10 82 0 53 7 0 1 32 4 13 29 0 52 0 0 43 5 114 0 52 0 0 0 0 33 2 0 5 4 44 1 1 4 0 6 61 1 0 3 25 47 0 3 1 1 5 3 14 3 33 6 3 14 3 2 6 0 8 0 43 11 0 78 1 2 29 1 34 5 6 11 1 32 13 16 148 0 36 13 9 47 0 267 0 87 0 0 78 4 68 0 0 28 3 75 0 4 19 4 130 17 0 0 0 1 2 0 0 0 1 0 11 0 0 0 2 0 1 0 0 0 1 0 0 0 29 0 0 2 0 3 9 0 0 1 10 0 0 3 1 1 0 0 5 0 6 102 0 4 1 0 0 0 0 1 29 6 0 1 30 1 6 0 1 1 1 0 0 13 0 4 1 0 3 0 5 0 0 14 0 0 0 0 3 3 1 0 1 0 0 0 1 2 0 0 0 1 0 4 1 0 3 0 0 1 0 0 0 0 1 0 7 1 0 88 1 0 3 1 21 0 1 0 0 0 1 0 5 0 17 5 7 2 2 0 1 0 2 0 5 0 32 22 6 28 1 20 50 0 14 10 11 0 1 29 8 2 0 4 330 0 31 122 3 68 41 1 65 2 0 0 10 0 0 21 0 20 0 2 172 0 0 0 0 0 4 0 0 5 15 0 3 0 0
Manes.11G085000.v6.1 0 0 0 0 1 1 3 0 6 2 0 3 0 0 0 0 9 0 0 4 2 8 1 4 3 0 3 1 0 0 0 7 0 0 4 0 8 0 0 4 1 14 0 4 2 0 5 4 1 2 0 10 0 2 2 0 1 1 10 4 0 3 1 0 1 0 0 3 4 2 1 2 1 0 0 1 2 2 4 0 0 3 1 0 1 0 1 2 7 1 0 5 5 3 0 2 0 12 1 14 3 0 14 3 1 31 1 17 2 3 4 1 10 0 0 2 1 3 1 1 3 5 6 0 11 4 0 7 0 13 10 1 7 0 1 4 1 14 0 0 2 3 12 1 0 0 5 9 2 0 6 0 6 3 5 3 4 11 5 18 15 0 8 0 3 15 2 19 0 0 10 2 6 1 0 4 2 10 2 0 2 0 10 3 1 1 0 10 0 5 4 1 1 7 3 5 66 1 24 0 25 8 5 47 0 27 64 1 27 6 8 8 1 12 7 1 1 8 0 18 3 18 2 21 6 4 0 6 0 3 1 6 3 7 5 8 5 3 12 13 5 17 0 0 0 2 3 3 5 5 0 1 0 12 2 8 2 3 5 2 3 8 0 11 4 4 39 1 12 7 11 2 0 9 4 2 8 0 4 7 1 0 10 8 33 7 9 9 13 21 3 15 21 5 3 8 5 7 17 49 9 24 38 7 9 7 7 6 2 6 2 12 11 0 8 5 5 9 3 6 6 2 4 21 15 8 8 21 8 14 23 2 0 6 12 8 6 5 4 13 2 0 9 2 48 7 7 33 13 6 3 4 19 2 51 10 8 15 4 6 5 14 2 0 12 7 6 15 5 19 7 6 39 20 2 7 4 6 18 0 1 0 32 16 1 43 7 1 5 2 6 1 4 5 9 0 3 5 4 5 40 12 13 28 4 46 9 9 46 2 7 7 5 28 4 21 3 2 5 0 31 9 10 3 38 20 12 63 30 9 16 14 15 31 8 5 19 12 60 12 13 12 10 16 6 27 1 15 0 2 6 4 35 1 0 34 5 4 8 4 1 6 1 5 12 5 7 10 6 7 1 13 5 5 14 6 30 1 0 5 3 36 5 12 0 2 0 2 16 13 2 9 4 4 0 1 5 0 5 21 1 6 0 5 10 0 4 0 0 6 0 6 3 9 0 1 6 1 3 18 4 17 10 9 29 1 27 4 1 19 2 12 4 3 5 2 19 0 6 32 0 11 3 4 21 1 13 1 4 1 1 29 0 7 0 1 6 2 12 1 2 5 9 17 38 2 0 6 4 9 3 3 0 3 12 6 1 2 0 5 5 0 3 1 2 4 0 5 3 4 2 0 2 0 12 10 1 2 0 15 4 1 7 3 1 0 1 15 3 8 14 1 6 3 4 5 0 0 2 8 5 1 7 12 9 4 0 0 0 10 0 0 25 0 3 0 0 17 0 0 6 2 4 0 0 1 0 11 2 3 0 2 5 2 7 10 2 0 0 11 2 4 2 5 3 0 2 0 13 2 3 2 0 5 0 0 2 2 11 4 12 0 1 11 3 10 0 3 0 5 7 7 0 11 0 6 8 0 5 0 0 1 1 5 3 9 14 6 5 0 6 21 0 5 1 16 4 3 16 2 10 7 0 18 0 2 28 2 8 13 15 23 6 3 0 2 1 0 9 0 0 5 0 15 3 5 0 0 6 0 17 3 3 13 2 10 18 8
Manes.11G085100.v6.1 10 8 4 31 42 19 17 4 15 7 13 19 7 3 30 8 12 4 18 2 6 37 4 87 6 5 7 0 12 4 6 28 3 14 4 7 16 1 8 53 24 39 8 7 0 7 12 2 7 4 12 53 1 18 3 10 26 9 21 8 8 30 5 1 4 10 20 5 21 9 9 33 8 0 4 13 52 5 11 2 19 34 4 17 0 6 63 5 47 24 15 40 6 13 1 17 5 15 0 2 1 5 12 7 1 13 2 113 3 1 4 5 63 3 0 1 27 21 0 4 13 4 5 0 21 0 5 17 0 17 2 5 33 11 9 8 20 32 14 16 8 13 53 1 21 4 7 240 5 2 14 3 33 5 33 63 3 46 5 6 3 10 56 3 6 13 9 29 0 17 7 13 19 4 29 48 4 33 5 0 21 13 77 9 53 20 19 48 8 37 11 3 26 19 10 27 10 63 9 11 22 9 10 88 4 19 30 11 49 6 12 15 28 43 7 21 1 12 0 6 5 15 51 17 8 24 0 31 5 15 20 85 46 6 10 9 4 0 3 1 16 8 5 18 2 26 12 6 13 1 7 4 0 4 4 32 1 12 28 2 14 19 6 9 1 31 31 3 4 4 4 6 3 14 4 9 18 0 19 46 12 23 8 10 38 6 10 6 24 74 4 12 6 21 8 3 7 3 13 6 3 13 12 26 12 4 39 2 5 18 3 10 8 8 4 1 6 4 16 26 3 0 5 28 13 6 7 23 2 13 1 12 1 21 49 4 20 4 8 44 4 5 7 6 26 2 27 4 29 14 5 5 5 10 9 2 3 25 7 14 2 23 8 15 18 8 7 5 19 41 10 8 10 6 4 101 10 24 14 7 19 7 26 1 19 47 5 13 4 0 1 1 13 0 16 10 2 18 5 17 76 8 34 1 9 64 4 17 5 10 33 6 26 21 10 27 4 13 11 11 39 5 17 6 45 34 7 32 24 10 14 3 60 19 20 38 8 59 12 10 34 9 19 2 13 14 2 22 8 18 3 1 30 4 6 13 4 108 3 28 11 3 37 5 32 14 1 4 1 3 9 8 3 22 9 14 77 0 66 17 5 58 2 28 6 1 0 4 7 12 0 31 2 28 18 10 59 5 18 9 8 24 7 7 8 21 25 1 18 1 4 35 2 6 2 7 23 2 16 1 32 11 1 36 5 14 15 19 7 6 6 39 2 50 4 14 9 2 7 14 0 42 1 21 45 6 21 6 16 15 9 46 3 67 4 17 105 7 22 3 17 16 24 84 30 17 27 41 6 7 13 10 1 5 74 3 5 111 7 23 11 2 21 3 9 3 13 7 6 25 8 9 103 2 46 28 6 63 9 21 19 5 29 5 53 3 8 67 18 30 12 16 65 15 31 9 5 0 10 26 6 2 12 3 7 5 32 0 14 21 2 7 15 6 11 6 3 34 0 16 24 2 16 3 55 8 3 15 15 13 9 9 18 5 19 12 9 1 1 17 12 74 4 47 5 48 12 17 77 2 19 4 24 45 13 16 1 3 17 3 15 17 18 89 3 27 0 18 0 7 4 7 8 81 5 51 27 9 23 6 36 69 16 24 11 3 20 4 84 4 50 36 5 38 2 14 25 15 30 4 15 8 8 26 2 36 70 17 13 5 47 3 4 23 0 17 3 8 12 4 5 6 3 61 7 20 4 23 88 10 28 10 17 105 5 136 14 15
Manes.11G085200.v6.1 2 1 1 100 27 7 9 11 12 11 1 4 3 7 4 9 38 2 2 1 6 9 5 72 11 1 24 3 16 4 0 14 4 51 3 2 63 2 2 3 6 41 3 17 2 5 31 12 0 4 1 38 4 22 3 11 8 5 13 7 0 19 1 0 2 0 10 4 37 7 4 27 1 1 2 15 2 16 22 2 0 22 1 64 1 1 6 5 23 22 1 36 27 51 0 5 3 48 10 3 8 6 38 5 0 5 3 38 6 5 12 3 12 0 1 8 23 13 9 8 37 10 44 1 57 84 2 16 0 16 160 1 10 11 5 43 1 37 16 60 1 35 38 11 2 0 17 10 7 0 179 8 28 9 47 0 2 8 18 27 9 22 25 9 50 234 1 13 1 5 2 1 27 8 17 5 3 44 22 1 6 5 11 10 39 15 9 49 1 28 2 11 8 16 22 60 118 15 42 18 48 10 20 7 5 11 311 13 36 9 19 13 52 23 28 91 10 15 30 42 19 79 6 11 31 15 7 9 2 33 117 17 24 15 28 57 5 11 14 33 8 17 22 20 56 56 18 14 16 50 20 7 7 60 40 121 1 18 31 21 27 15 25 24 40 49 5 15 80 39 103 7 13 55 23 19 16 1 12 32 29 74 29 45 2 74 76 6 16 17 45 124 25 12 61 60 93 36 63 54 94 38 23 36 26 28 127 12 3 23 48 49 37 31 36 40 131 18 84 44 14 55 6 70 108 33 26 43 15 45 61 11 0 19 63 24 21 43 12 11 15 7 24 30 7 17 128 24 25 38 7 24 58 44 11 27 24 22 31 147 34 6 5 27 14 24 89 36 27 13 21 37 62 87 7 25 13 75 24 13 76 22 32 16 63 68 28 105 38 8 18 2 37 1 59 2 15 67 16 48 7 143 21 14 21 74 28 91 27 24 35 25 128 75 17 31 29 57 10 36 40 32 21 19 128 28 44 126 32 26 94 72 145 117 26 51 52 370 42 15 33 12 103 10 35 32 7 52 9 24 7 10 70 15 7 30 38 66 24 45 15 45 38 17 17 8 43 62 9 54 12 37 37 76 17 20 24 0 40 19 36 130 0 239 18 43 0 23 130 45 1 28 9 28 2 21 7 2 21 9 18 1 2 15 7 16 0 20 36 0 17 81 12 24 6 13 88 26 23 12 43 74 37 131 25 38 52 36 7 1 5 22 45 32 16 23 94 4 47 16 17 55 10 40 30 5 49 8 41 17 9 24 13 57 1 0 5 19 42 12 7 33 53 44 25 23 7 22 17 58 4 2 1 13 45 9 7 22 4 68 8 3 7 6 28 14 0 3 13 44 3 1 6 1 49 17 2 20 5 13 13 5 75 28 9 1 6 15 3 104 10 6 4 11 17 2 5 0 8 39 6 4 45 26 43 8 8 0 3 9 1 4 34 4 32 6 6 72 1 54 11 6 40 2 15 7 5 55 2 96 0 11 19 18 45 1 5 1 8 32 1 94 4 7 42 27 4 20 17 11 15 8 0 3 6 30 25 3 27 25 31 7 17 13 10 22 2 5 2 19 2 5 9 25 8 73 25 19 22 1 43 9 20 28 17 26 13 4 5 12 66 33 7 9 33 51 15 7 61 34 10 6 15 58 1 70 7 4 41 32 16 34 40 9 1 16 0 4 11 13 26 10 6 24 13 5 1 8 30 12 24 4 14 42 3 49 11 19
Manes.11G085300.v6.1 0 0 0 0 0 0 0 0 0 0 0 0 0 0 0 0 0 0 0 0 0 0 0 0 0 0 0 0 0 0 0 0 0 0 0 0 0 0 0 0 0 0 0 0 0 0 0 0 0 0 0 0 0 0 0 0 0 0 0 0 0 0 0 0 0 0 0 0 0 0 0 0 0 0 0 0 0 0 0 0 0 0 0 0 0 0 0 0 0 0 0 0 0 0 0 0 0 0 0 0 0 0 0 0 0 0 0 0 0 0 0 0 0 0 0 0 0 0 0 0 0 0 0 0 0 0 0 0 0 0 0 0 0 0 0 0 0 0 0 0 0 0 0 0 0 0 0 0 0 0 0 0 0 0 0 0 0 0 0 0 0 0 0 0 0 0 0 0 0 0 0 0 0 0 0 0 0 0 0 0 0 0 0 0 0 0 0 0 0 0 0 0 0 0 0 0 0 0 0 0 0 0 0 0 0 0 0 0 0 0 0 0 0 0 0 0 0 0 0 0 0 0 0 0 0 0 0 0 0 0 0 0 0 0 0 0 0 0 0 0 0 0 0 0 0 0 0 0 0 0 0 0 0 0 0 0 0 0 0 0 0 0 0 0 0 0 0 0 0 0 0 0 0 0 0 0 0 0 0 0 0 0 0 0 0 0 0 0 0 0 0 0 0 0 0 0 0 0 0 0 0 0 0 0 0 0 0 0 0 0 0 0 0 0 0 0 0 0 0 0 0 0 0 0 0 0 0 0 0 0 0 0 0 0 0 0 0 0 0 0 0 0 0 0 0 0 0 0 0 0 0 0 0 0 0 0 0 0 0 0 0 0 0 0 0 0 0 0 0 0 0 0 0 0 0 0 0 0 0 0 0 0 0 0 0 0 0 0 0 0 0 0 0 0 0 0 0 0 0 0 0 0 0 0 0 0 0 0 0 0 0 0 0 0 0 0 0 0 0 0 0 0 0 0 0 0 0 0 0 0 0 0 0 0 0 0 0 0 0 0 0 0 0 0 0 0 0 0 0 0 0 0 0 0 0 0 0 0 0 0 0 0 0 0 0 0 0 0 0 0 0 0 0 0 0 0 0 0 0 0 0 0 0 0 0 0 0 0 0 0 0 0 0 0 0 0 0 0 0 0 0 0 0 0 0 0 0 0 0 0 0 0 0 0 0 0 0 0 0 0 0 0 0 0 0 0 0 0 0 0 0 0 0 0 0 0 0 0 0 0 0 0 0 0 0 0 0 0 0 0 0 0 0 0 0 0 0 0 0 0 0 0 0 0 0 0 0 0 0 0 0 0 0 0 0 0 0 0 0 0 0 0 0 0 0 0 0 0 0 0 0 0 0 0 0 0 0 0 0 0 0 0 0 0 0 0 0 0 0 0 0 0 0 0 0 0 0 0 0 0 0 0 0 0 0 0 0 0 0 0 0 0 0 0 0 0 0 0 0 0 0 0 0 0 0 0 0 0 0 0 0 0 0 0 0 0 0 0 0 0 0 0 0 0 0 0 0 0 0 0 0 0 0 0 0 0 0 0 0 0 0 0 0 0 0 0 0 0 0 0 0 0 0 0 0 0 0 0 0 0 0 0 0 0 0 0 0 0 0 0 0 0 0 0 0 0 0 0 0 0 0 0 0 0 0 0 0 0 0 0 0 0 0 0 0 0 0 0 0 0 0 0 0 0 0 0 0 0 0 0 0 0 0 0 0 0 0 0
Manes.11G085400.v6.1 969 328 4643 2425 4082 1461 1640 1882 2354 2127 2247 3824 1685 548 4121 1144 1130 302 861 945 895 1460 2877 3151 2360 781 1055 512 916 2098 723 1420 2012 1566 2066 986 1425 895 1009 2860 1049 2132 1877 747 1964 1271 1886 1085 1959 1157 1385 2528 2763 2596 1420 892 1356 2321 994 2618 1564 2219 2072 42 2360 1776 1495 1635 2352 2013 1505 3433 1999 93 195 746 2367 1703 1662 2033 1492 790 1559 2065 1304 1996 1960 2060 3221 3588 944 995 1770 1639 46 1912 5247 2414 6384 2671 3465 3629 2154 4576 65 5499 3768 3040 2541 3086 4059 2606 2907 1484 37 685 1867 1142 851 637 1492 2524 2121 1019 2301 1477 1211 2093 336 2794 2489 477 2617 2570 780 2397 1064 2076 1643 1254 1678 3265 2699 5877 1827 2341 1005 2808 3467 114 1464 1573 1541 2518 968 2094 2931 3437 2504 1777 2272 2456 1915 4386 1873 2899 627 1956 27 1849 1443 1711 1318 4313 1984 2370 1942 1329 3838 11 2997 2561 2549 2513 2188 1655 1031 1617 3067 2188 2625 4031 887 1980 6016 3979 2605 1381 1069 2660 1638 1827 699 3535 1479 2432 3201 661 1471 3268 1471 1922 1029 1547 1326 2292 1977 1635 263 2306 2951 2600 1549 2362 2659 1861 110 736 53 3566 1979 2791 1889 620 1486 2771 3843 1382 738 1190 1345 1804 3217 2498 2699 1984 1766 1333 1554 1834 1942 839 2005 1338 2394 1833 65 1206 1800 1532 1672 2160 1277 1891 2278 1669 2386 2107 1125 1763 2839 1628 1664 1631 1699 2815 2577 20 260 3456 3344 2801 2242 2824 1007 2840 2713 2996 1662 2620 1391 3159 1604 1187 1777 2342 392 1553 929 1217 2449 2183 1695 1319 1453 1498 1289 1381 771 2054 1319 2232 2870 1487 1154 2419 1596 1439 1132 1697 1634 933 1550 1427 1471 1938 1518 2167 1462 1207 926 2217 26 1955 3378 1589 3050 1981 819 2402 1144 85 1910 503 1459 1897 2390 2553 1189 2160 1418 3772 2043 1174 1577 2132 1713 3215 1462 1108 1593 2083 1536 605 2687 2208 1354 1618 1191 1647 2467 2054 2133 2846 490 2929 2748 2972 3007 1312 1561 2895 2655 2053 1024 3414 1101 1709 2173 2143 843 32 1837 172 2440 91 4458 4663 1740 711 3345 1865 991 1587 783 1084 874 1621 1339 1205 1192 2258 2278 2348 895 1787 1647 999 1661 469 2356 1887 504 1979 2402 1822 1329 2216 1334 1111 2866 2956 2475 3909 1190 1876 3237 1797 2243 1354 2646 2268 2520 2162 822 3748 3129 1575 200 2188 2368 3284 1571 2372 2461 2606 2057 2972 3586 1408 2210 1183 4496 3136 1848 1251 1975 1391 2123 2842 1705 1520 2311 1571 1388 2960 3196 324 2993 1695 1706 2153 1132 3185 2498 482 20 1634 660 2402 2247 1497 1974 2074 1727 1172 1825 2676 1170 895 386 1103 1319 936 1721 997 1111 1502 1161 2780 1930 1340 1722 2065 1300 430 919 1313 1563 2276 1327 1093 2431 1192 1679 948 1824 2287 1140 1732 789 1368 2182 2893 2559 723 1259 2176 1674 1738 858 1878 2612 1827 3568 2364 1619 3129 1547 2064 142 1951 4682 2197 1927 1139 3195 2225 344 2187 941 1884 9485 3250 3433 1525 1414 1300 1520 1117 1342 1126 55 1951 2156 1785 1425 636 1549 868 1441 1232 914 1966 906 1076 650 1535 1437 1752 1035 850 2427 1434 920 1596 1937 644 1311 958 1076 544 1136 2143 1567 938 802 1631 1668 2262 1473 717 2599 2009 1156 1784 1077 26 1576 1427 1870 1687 1369 790 1203 1089 721 41 1064 1127 67 1021 860 1401 622 1196 132 1132 92 1489 2658 1580 840 2141 1610 1039 1740 2092 1358 732 972 819 2051 2293 2535 2288 984 22 1843 1310 2067 1102 955 2283 2998 3738 1875 1158 1483 3165 2137 2370 1703 1669 2835 1984 2473 2888 1775 2290 1501 1523 2265 2779 4139 1773 36 1177 37 662 70 1599 787 1932 2275 2854 2243 938 1171 1385 1628 2302 1399 1428 1317 493 1689 478 2443 3304 1425 2563 2003 1244 2402 2030 1417 692 1916 1610 1833 2211 901 1269 776 1764 2106 2599 1376 1164 772 2278 1372 1908 24 1484 1852 2132 1439 1694 937 2067 1731 1475 2392 1370 1266 2299 4281 2941 465 2480 1183 1649 1920 1568 2374 1548
Manes.11G085500.v6.1 121 43 86 128 544 53 406 141 279 1191 67 82 49 95 609 50 216 44 115 189 48 33 46 99 762 58 265 58 33 1631 42 39 44 191 1065 40 251 77 104 737 51 363 47 286 984 90 234 152 517 689 67 236 48 206 605 44 227 56 58 659 10 175 52 5 421 39 83 101 288 1928 38 229 44 15 73 107 84 101 82 493 32 154 106 451 539 39 144 204 309 356 45 320 231 203 2 72 54 198 65 1447 3378 52 281 42 7 806 43 70 309 577 1718 28 28 31 4 131 98 205 169 601 2607 48 236 44 642 2802 30 176 23 59 1281 34 142 130 42 336 50 229 354 277 13 188 80 112 106 960 42 46 104 12 175 72 328 63 22 95 38 106 324 526 761 122 38 65 687 1130 48 259 8 138 257 54 36 63 49 86 18 136 53 1 1684 203 68 301 265 823 173 186 13 81 323 73 126 258 247 629 2477 181 557 1049 341 3658 74 349 43 335 3002 177 106 213 474 815 426 142 1108 133 2701 112 131 1395 225 4728 80 998 796 756 43 112 34 289 2273 23 142 428 781 426 4257 184 747 310 581 4817 175 580 751 128 2169 239 209 905 1167 2280 59 322 501 239 27 180 558 390 70 2835 162 308 432 191 4250 107 682 616 2540 2099 135 368 341 1003 3310 10 244 205 201 134 2237 903 789 1087 550 5166 1643 135 184 457 1365 167 782 488 152 7482 132 1418 697 727 3055 432 242 341 346 5501 107 1439 745 820 10008 117 518 362 317 2398 95 488 357 848 6107 330 3234 371 2684 5688 91 457 1576 766 10 162 621 654 810 5516 152 375 632 70 6271 137 621 185 412 6631 468 1494 262 1045 1850 161 1007 402 247 339 524 1097 492 749 693 217 129 720 159 5129 181 1090 687 222 536 2757 160 67 124 102 9157 517 419 349 1061 2082 1003 496 630 89 5997 140 576 8 690 119 119 65 134 2322 3254 128 82 861 142 3951 530 228 777 54 1772 297 64 172 210 3533 103 524 644 298 4248 441 130 830 522 5639 243 341 502 483 3412 198 308 496 919 6285 62 162 595 96 1321 1647 180 171 899 2764 145 739 46 248 157 963 1321 165 877 3891 188 417 542 57 3233 76 284 174 288 2309 961 446 494 523 8465 920 210 1265 516 491 1324 94 56 28 35 6537 107 567 76 130 1805 63 14 411 2125 1763 64 909 148 619 720 43 104 56 524 128 227 34 376 53 1602 85 25 117 48 1825 218 137 152 988 3333 343 428 949 124 2440 305 637 374 616 4470 417 246 411 110 882 34 417 682 154 4193 113 416 99 254 2229 155 1187 101 602 1130 57 1402 240 208 1829 72 422 128 697 757 86 83 335 477 1883 48 133 317 216 1566 898 129 252 156 400 1654 66 20 64 692 1563 59 116 81 134 773 90 248 116 1108 2574 45 263 127 1318 970 67 46 57 577 421 69 130 68 167 150 39 528 250 71 829 59 93 91 319 1471 42 96 131 83 1329 68 8 478 167 1579 52 353 609 135 1820 25 18 43 136 21 59 808 91 764 1430 28 206 37 240 2400 119 920 199 210 2878 59 302 198 158 308 46 244 180 1063 584 62 7 197 1258 895 78 68 331 196 432 1780 480 491 168 192 3858 63 179 76 461 3280 137 319 488 1694 3644 107 118 136 120 9 127 9 179 22 1313 70 36 65 151 3429 127 478 71 118 1033 988 767 263 44 1477 226 51 111 30 641 217 122 1104 406 739 74 230 131 1749 1910 59 501 99 499 46 39 135 483 440 4835 226 161 12 224 1195 121 891 419 1200 3294 73 240 106 950 951 226 136 115 107 1229 47 88 151 136 734 407
Manes.11G085600.v6.1 59 17 123 108 255 70 176 49 204 134 118 149 57 43 325 52 223 8 90 41 76 114 95 219 262 37 189 44 61 157 53 68 48 84 129 95 247 57 33 184 66 338 95 101 136 27 57 34 134 110 48 219 54 174 137 43 140 57 102 273 67 136 45 2 143 95 90 53 126 153 57 168 96 9 15 39 100 57 114 220 56 82 21 186 83 57 113 61 226 163 50 92 51 103 2 129 110 136 104 157 357 48 60 68 3 439 51 88 56 109 159 21 104 22 1 30 15 104 46 71 87 98 91 47 174 77 38 102 8 268 96 26 101 55 5 156 53 91 35 199 173 177 95 116 159 118 34 99 138 5 132 49 95 117 154 200 67 197 81 230 505 69 97 116 143 183 9 108 0 132 58 38 94 83 41 206 96 122 38 0 125 100 323 116 287 103 44 146 151 177 353 74 45 199 329 460 604 81 70 159 257 194 140 271 76 462 681 37 113 142 97 283 60 99 49 122 74 97 7 116 96 307 46 169 45 122 7 54 4 76 239 152 57 44 73 198 263 31 60 64 107 154 74 61 26 88 58 19 14 53 68 76 28 35 24 42 2 12 56 18 74 133 16 72 54 89 252 26 47 37 170 92 37 44 56 59 163 0 17 89 40 241 178 59 126 43 318 535 38 92 32 206 104 41 52 70 144 135 52 278 79 193 176 32 88 21 76 80 61 84 70 191 155 44 42 61 105 190 42 112 45 117 66 108 136 127 65 94 32 65 50 100 2 34 73 57 118 128 46 147 28 4 123 36 91 57 310 232 48 140 35 223 312 28 110 61 165 384 48 82 38 76 71 23 79 29 159 165 76 152 96 270 453 315 64 177 165 300 325 101 152 96 210 591 135 178 40 213 159 31 63 3 158 24 124 11 118 348 139 64 252 45 144 175 42 119 41 203 324 127 60 145 182 605 60 109 61 101 66 37 110 90 81 139 118 120 94 103 91 30 93 71 232 149 67 110 88 222 192 48 135 125 201 112 22 213 37 247 4 28 96 89 83 77 76 152 104 204 114 47 105 63 202 166 27 40 42 211 105 52 22 99 59 144 309 65 209 12 177 163 41 204 32 396 365 21 0 29 72 46 54 89 130 133 220 32 148 59 84 144 76 162 57 64 440 91 227 39 185 243 74 119 65 211 94 52 154 115 135 164 94 134 105 164 143 49 187 66 133 313 97 167 57 285 199 64 94 32 343 423 70 122 110 153 376 84 101 66 149 207 26 96 145 152 235 59 308 115 124 227 64 168 301 405 946 61 29 86 69 148 261 31 2 53 101 165 66 41 45 64 205 18 92 67 124 54 28 65 96 109 143 44 114 34 93 292 62 62 58 73 82 22 65 44 127 60 60 156 61 172 363 66 189 112 86 152 59 2 65 126 276 75 110 29 125 202 43 5 42 45 8 16 37 49 65 69 12 230 3 105 95 61 59 72 109 104 68 159 53 128 55 23 164 54 185 169 110 1 29 146 144 135 34 120 119 250 193 49 82 102 101 202 36 160 119 199 150 43 100 79 174 129 109 199 78 133 4 39 3 22 8 130 54 97 66 74 154 38 94 46 91 144 39 88 55 99 130 38 114 100 96 217 92 76 79 151 147 34 136 54 125 205 34 99 17 97 154 43 88 73 90 100 73 78 2 46 85 30 69 38 112 163 42 95 48 90 90 58 114 79 89 624 72 176 82 197 420 97
Manes.11G085700.v6.1 100 22 192 204 133 92 93 91 136 113 185 98 145 83 151 116 264 27 75 29 119 127 168 337 122 74 192 141 77 148 55 125 119 167 85 102 200 72 24 121 105 378 149 102 113 49 133 56 98 144 109 214 127 235 136 90 176 170 99 148 72 116 71 0 159 84 132 141 241 210 110 287 101 7 9 92 162 159 107 158 150 97 55 218 40 61 89 57 315 238 49 113 119 105 1 180 138 192 187 192 268 88 89 64 2 197 113 98 92 69 183 42 88 28 2 35 41 121 82 47 214 135 139 40 199 110 32 74 11 178 125 46 116 91 43 84 107 138 128 160 201 331 143 290 63 43 29 147 181 3 147 114 155 180 120 135 252 264 140 184 243 93 111 188 167 261 38 137 0 92 80 108 53 144 93 93 73 120 135 0 115 133 229 100 228 83 87 136 197 184 130 142 141 262 497 629 705 225 241 106 333 264 258 307 104 438 724 160 172 327 160 294 299 252 222 382 164 205 29 127 242 239 160 248 240 237 7 95 6 123 252 122 99 115 145 186 203 189 112 189 222 318 276 144 92 135 124 114 128 172 169 138 140 192 136 258 10 84 95 106 128 115 110 203 128 201 349 138 286 298 251 164 183 197 170 239 153 0 23 184 176 346 220 156 107 283 195 316 128 129 86 287 229 161 199 329 100 290 133 110 241 156 162 151 178 242 256 206 135 265 235 261 348 211 113 163 198 225 166 148 147 158 229 119 165 166 112 241 126 166 115 287 3 83 173 153 231 101 37 205 131 3 241 64 180 147 493 465 152 178 88 301 257 148 143 274 184 418 149 139 221 167 174 160 157 122 257 218 116 167 161 172 288 439 116 294 356 264 413 323 349 267 314 288 311 344 102 283 407 143 216 5 351 28 199 4 252 295 120 244 256 367 189 261 213 217 211 305 400 244 97 346 218 429 134 195 266 206 225 236 256 360 79 412 160 147 180 209 145 112 215 393 243 324 107 132 324 379 364 107 167 121 179 130 123 324 89 259 26 81 248 314 78 293 225 162 200 218 184 110 161 108 221 158 173 165 184 284 311 115 51 113 152 214 320 123 117 9 180 188 110 255 69 311 198 55 2 70 49 50 191 174 203 145 138 134 218 143 137 97 162 136 117 140 349 195 148 121 215 148 208 125 166 220 230 144 255 244 174 268 245 243 342 260 323 171 302 250 64 213 103 166 184 201 204 102 233 132 228 193 134 258 193 222 367 151 246 177 163 233 20 177 323 200 59 94 270 140 116 195 103 231 546 528 503 74 82 244 230 222 75 58 5 115 39 116 105 26 40 95 164 88 147 55 155 200 74 75 253 151 88 63 117 109 68 138 53 56 120 82 171 42 209 249 66 59 87 64 133 166 118 80 152 86 78 156 135 3 106 104 201 202 311 231 245 184 23 6 54 54 2 70 140 121 106 135 15 178 15 231 281 108 116 158 160 99 69 295 122 92 41 93 141 197 397 262 77 1 51 78 52 175 88 165 409 310 176 133 37 243 207 331 37 78 274 179 266 204 306 291 126 255 161 132 259 136 2 221 1 120 5 190 100 137 227 180 302 222 284 29 152 209 89 160 118 71 235 66 107 321 87 218 267 90 293 228 128 62 171 199 240 257 44 126 28 175 196 212 232 167 32 409 133 286 4 92 121 135 133 135 167 223 138 140 208 35 42 145 163 227 13 117 78 193 101 139 203 124
Manes.11G085800.v6.1 15 28 23 318 82 17 139 35 86 22 13 142 33 25 193 9 212 10 102 15 14 161 22 682 77 19 144 20 59 42 8 152 22 324 36 10 193 30 28 333 7 444 21 53 21 4 130 30 80 11 10 502 6 126 13 8 269 25 156 57 7 144 36 2 40 15 77 34 371 63 6 308 45 6 6 8 458 52 31 70 18 135 29 241 19 9 184 46 191 100 7 388 28 189 1 230 6 204 10 294 34 11 98 10 6 56 7 313 30 51 33 3 344 11 3 5 15 162 33 38 94 4 232 11 311 27 3 152 6 150 66 7 233 28 58 69 14 214 22 255 438 10 211 13 280 50 7 451 20 13 50 4 189 12 169 779 9 245 42 195 35 3 204 19 56 60 11 252 1 69 8 36 75 47 324 248 11 170 38 3 106 12 550 37 176 130 8 164 10 563 34 22 22 194 23 143 36 10 185 58 113 16 12 395 14 180 105 8 337 25 55 61 24 284 56 497 167 18 28 101 168 262 85 175 54 121 19 17 10 33 212 967 11 96 30 101 38 4 249 51 92 58 28 449 48 475 128 4 281 19 289 44 10 121 55 522 5 7 193 33 204 108 4 402 56 195 188 8 131 49 69 113 9 188 35 420 170 4 16 356 91 219 82 19 350 82 182 24 18 441 57 112 19 46 183 87 12 66 16 207 68 42 40 13 205 57 301 48 1 217 31 334 134 27 211 49 142 57 46 106 60 83 108 24 104 75 56 210 18 130 85 83 1 36 406 50 60 78 6 417 21 3 82 5 198 23 134 154 23 374 20 119 59 8 140 32 55 379 35 213 42 138 106 10 337 125 101 50 17 120 63 112 165 116 7 557 55 262 223 14 179 136 532 64 60 527 50 349 141 2 294 1 436 25 68 25 95 479 53 33 565 91 98 67 34 264 59 175 96 11 124 18 128 315 20 368 71 104 88 35 782 148 62 89 39 798 32 592 357 27 377 109 360 152 19 227 79 156 59 8 378 293 119 54 11 424 12 185 1 43 322 9 39 65 11 351 49 496 65 36 333 37 470 57 35 276 60 244 74 74 15 231 76 198 25 11 389 19 830 52 5 393 34 101 55 13 2 39 35 56 11 429 11 299 136 62 317 28 306 22 34 252 80 155 81 29 169 30 174 27 26 305 25 37 10 12 274 41 79 19 19 212 59 82 119 149 200 127 61 36 2 185 38 236 84 9 127 10 66 33 10 312 20 187 212 18 354 25 140 54 4 234 19 137 12 9 788 64 25 70 9 181 217 230 66 210 22 146 72 207 87 8 3 44 59 30 24 35 21 76 16 7 146 24 91 51 8 55 84 109 35 21 224 39 35 18 10 134 42 36 17 6 127 39 185 6 5 439 40 97 24 11 195 54 119 32 10 2 32 304 38 6 135 40 110 35 115 6 86 64 4 2 102 26 45 29 0 115 4 271 97 29 125 33 106 13 7 121 47 31 53 10 65 27 339 16 27 3 21 94 51 243 8 286 67 521 82 34 59 49 132 79 12 114 21 315 145 16 538 66 90 70 41 446 34 98 3 51 1 101 6 159 14 262 38 753 224 4 198 10 321 1028 67 325 48 40 360 4 439 7 149 57 8 175 30 224 137 3 219 39 218 127 8 144 43 252 972 14 98 168 74 138 11 218 1 305 132 26 190 36 42 41 5 171 39 20 81 29 239 42 19 34 17 445 52 328 65 151
Manes.11G085900.v6.1 31 4 62 15 26 21 9 35 8 4 36 64 35 2 27 28 19 5 10 3 19 9 43 31 14 20 14 18 9 7 16 21 27 12 10 36 20 24 11 23 37 24 33 10 6 24 12 23 27 10 41 32 49 27 4 31 25 55 20 8 26 24 31 0 14 47 25 38 12 7 39 47 78 1 0 16 30 52 7 22 41 20 38 25 10 38 37 53 42 21 33 16 36 31 0 24 75 21 47 22 10 32 10 40 1 8 24 20 56 5 14 24 26 31 0 1 40 17 12 5 21 33 12 41 31 3 18 5 0 7 7 29 33 60 4 7 16 11 28 7 13 55 17 42 32 14 20 49 45 0 6 17 23 20 13 30 32 12 40 19 2 33 10 48 9 10 17 27 1 20 11 26 19 73 11 22 13 8 39 0 16 56 35 55 28 14 63 30 58 55 22 49 35 19 118 14 11 29 21 97 21 7 32 27 20 16 9 25 30 77 8 13 22 25 42 39 23 75 6 83 29 13 38 29 98 13 0 18 2 89 31 30 64 16 61 12 16 19 8 48 8 7 35 16 35 18 11 19 20 44 11 7 21 18 70 21 2 20 26 26 22 12 24 30 64 25 15 25 18 29 25 24 40 23 33 13 19 0 3 21 45 17 6 47 9 50 4 17 25 18 23 22 13 31 17 51 8 25 33 19 55 15 10 23 17 14 15 13 16 19 36 30 21 17 9 43 16 14 13 24 38 1 1 41 24 43 11 6 14 10 29 28 0 16 17 28 13 8 24 28 29 3 7 21 14 52 11 23 21 18 29 21 13 38 29 39 34 20 29 14 29 17 10 32 55 57 14 15 26 11 55 10 15 9 12 47 61 37 17 41 24 82 50 22 37 51 26 30 15 31 9 1 40 0 32 0 81 19 13 22 45 29 6 17 41 18 15 10 1 34 16 42 16 20 31 24 33 3 13 12 52 70 10 15 38 14 31 24 1 8 13 34 22 15 19 15 66 11 9 21 22 21 21 8 17 36 23 1 6 56 18 37 17 25 54 12 41 30 20 25 19 22 51 10 33 8 42 6 16 102 34 22 51 23 11 48 24 13 28 12 26 22 42 19 7 10 0 49 11 27 33 22 32 14 11 20 22 47 16 0 12 14 25 12 10 25 8 33 12 10 28 28 36 16 9 16 35 59 4 14 64 20 48 18 14 26 21 47 6 8 13 25 35 31 13 25 17 28 12 20 29 20 35 18 12 44 35 60 21 13 15 28 56 20 11 60 104 66 10 14 41 23 235 14 17 18 11 14 36 16 6 19 0 11 28 9 34 6 31 8 0 14 13 38 18 6 13 18 6 10 4 24 27 22 17 2 34 14 20 3 34 11 9 27 8 8 18 20 37 9 4 22 25 72 14 23 14 1 48 10 20 38 11 37 8 5 13 1 42 8 0 14 11 30 7 13 4 21 2 13 12 19 8 51 27 20 43 31 23 8 19 12 23 30 26 11 20 0 30 13 10 12 15 24 48 36 19 47 23 63 5 18 25 14 28 15 20 34 13 53 23 20 60 14 49 14 0 44 0 27 1 16 20 28 42 28 6 37 21 26 21 21 32 17 33 2 19 19 15 47 20 4 49 18 56 11 10 21 9 34 23 28 10 7 20 56 20 37 19 19 7 5 25 19 0 7 11 31 19 48 19 28 35 15 48 6 15 27 36 62 7 11 36 15 45 23 11 15
Manes.11G086000.v6.1 2 4 14 2 0 1 0 3 0 2 1 3 3 0 0 1 1 0 0 1 2 3 15 1 2 1 4 0 0 4 2 0 8 0 2 0 3 2 2 1 2 5 7 0 0 0 3 2 0 0 0 4 2 1 0 0 19 6 0 1 0 3 2 0 3 0 0 2 1 5 1 14 6 0 0 0 0 2 0 4 0 1 2 0 1 2 8 2 1 1 0 6 5 6 0 0 4 4 20 3 0 2 4 9 0 0 3 0 0 0 1 0 0 1 0 0 0 12 7 11 24 1 5 0 5 13 0 1 0 1 2 0 8 1 0 0 0 5 0 1 0 0 1 16 2 0 0 4 15 0 4 0 6 12 3 0 2 0 3 2 0 1 3 14 1 0 0 2 0 2 0 0 0 6 3 3 0 9 2 0 5 1 0 9 5 6 0 2 8 1 8 12 0 4 29 1 0 0 16 11 3 11 2 5 4 0 0 0 9 23 5 3 1 9 7 23 15 3 0 4 0 7 0 7 19 1 0 0 1 6 2 10 0 14 3 2 2 2 2 6 1 3 1 8 1 4 2 1 2 7 0 8 0 7 6 2 0 0 3 3 0 1 0 13 2 0 1 0 12 1 1 7 2 6 1 3 12 0 0 6 3 0 0 0 1 0 0 0 1 2 3 1 0 0 4 8 0 4 0 1 2 0 4 0 4 4 5 6 0 0 9 0 21 2 5 10 7 0 0 0 2 1 5 0 3 5 1 2 5 5 0 3 0 2 1 5 15 11 0 7 4 0 6 0 3 6 0 12 0 11 1 5 1 2 1 4 3 5 2 17 1 2 2 1 13 5 1 1 1 4 12 1 13 4 1 0 15 3 5 3 0 10 2 3 0 3 1 1 11 0 13 0 1 0 3 0 12 18 7 0 5 2 1 2 0 1 1 1 0 4 1 21 0 6 0 8 9 5 16 2 8 9 1 12 3 11 2 6 2 0 3 7 6 5 1 7 8 4 1 0 5 7 5 2 0 13 4 0 0 1 6 24 3 0 0 0 3 2 3 1 7 1 2 2 1 7 9 0 43 5 0 5 3 0 0 1 3 0 1 1 0 7 1 0 1 0 0 1 0 1 2 6 30 0 0 1 4 6 0 0 1 0 1 0 0 0 1 4 1 0 3 3 15 5 3 0 3 15 0 0 1 6 5 0 10 0 5 3 1 0 2 2 1 3 11 0 13 1 0 0 0 11 19 2 2 0 5 13 3 3 0 1 10 1 0 0 4 18 0 1 0 1 28 2 1 3 0 3 9 1 1 0 0 8 2 1 2 0 2 1 1 0 10 5 3 14 1 4 5 0 0 1 1 4 1 0 0 5 9 0 1 0 1 7 14 1 0 1 6 0 1 0 1 20 0 1 1 0 4 0 0 4 22 0 3 4 3 0 1 0 0 0 8 1 2 4 0 7 1 10 3 0 7 3 1 12 1 3 0 0 11 0 1 3 1 0 0 0 2 0 5 2 1 1 10 2 5 2 6 5 0 12 0 6 12 3 7 3 18 6 1 0 0 8 12 0 1 0 0 2 1 0 0 1 16 1 2 1 6 14 2 3 0 2 3 0 0 0 4 31 2 0 3 0 1 0 7 1 17 18 3 3 0 0 0 0 1 0 0 0 3 15 0 1 0 7 6 1 7 0 0 7 1 7 8 0 5 0 1 12 0 0 1 5 3 1 1 0
Manes.11G086100.v6.1 4 1 3 0 0 6 0 2 0 1 16 1 2 0 2 4 0 3 1 0 2 0 10 0 0 6 2 0 1 0 9 0 3 1 1 15 0 5 0 0 16 1 1 0 1 0 1 0 0 1 4 3 1 0 0 2 0 1 1 0 0 0 3 0 0 0 0 0 1 0 2 1 0 0 0 10 0 3 0 0 9 0 4 0 0 0 0 0 0 0 2 0 19 1 0 0 26 1 7 0 0 12 0 1 0 0 20 4 2 0 0 3 2 0 0 0 16 0 7 5 0 1 0 2 1 0 1 0 0 0 2 0 1 1 0 0 0 0 4 0 0 6 0 5 0 0 0 1 3 0 1 18 1 8 0 0 12 0 3 0 0 1 1 4 0 0 1 2 0 0 0 6 0 18 0 0 0 1 1 0 0 15 0 4 0 1 2 5 4 2 3 4 1 2 1 0 0 0 7 18 0 0 5 0 4 0 0 0 4 4 0 0 0 5 5 6 2 0 0 0 0 0 0 3 2 0 0 0 0 10 0 0 0 0 1 0 0 16 0 14 0 0 22 1 20 0 0 18 0 11 0 0 31 3 8 0 0 1 0 8 1 0 2 0 3 0 0 26 0 23 0 0 17 2 15 3 0 0 0 1 10 2 0 0 0 9 14 0 0 2 4 1 0 0 0 18 0 2 0 0 3 4 0 0 0 15 0 1 1 0 20 0 1 0 0 9 0 0 0 0 5 0 0 2 0 1 0 0 10 0 0 0 0 1 0 5 0 0 0 2 5 0 0 0 0 0 0 0 1 0 0 0 1 0 0 9 0 0 11 0 20 1 0 2 1 17 0 3 1 0 5 1 1 0 9 0 10 0 0 30 1 14 6 0 4 1 6 0 3 35 0 0 0 0 0 0 11 1 1 1 0 3 0 0 0 1 7 1 0 0 0 6 0 0 9 1 22 0 3 12 3 8 0 0 4 0 4 0 0 0 0 5 3 0 0 0 8 0 0 0 0 4 5 1 1 2 3 0 0 0 1 10 0 0 20 0 12 0 1 0 1 16 2 1 0 0 25 0 2 12 4 0 29 0 0 1 10 0 2 0 11 3 3 0 0 0 0 10 0 0 4 1 5 2 0 12 1 2 3 0 0 0 1 0 0 1 0 5 0 0 13 2 5 0 1 0 0 9 0 0 2 0 1 0 1 4 0 4 0 0 8 0 1 0 0 1 3 6 0 0 20 2 6 1 2 13 5 4 1 0 1 1 1 7 0 9 0 4 0 0 1 0 28 0 0 0 4 0 2 0 1 3 0 13 0 0 18 0 1 1 0 3 1 3 0 0 0 2 0 0 0 1 2 2 0 0 1 1 6 0 1 4 0 9 0 0 3 0 1 0 0 3 0 5 0 0 11 0 3 0 0 11 3 1 0 1 0 0 0 1 1 14 1 3 0 3 0 1 0 0 0 11 0 5 0 0 13 0 8 0 0 0 0 0 0 0 0 0 2 3 0 0 23 0 5 0 0 0 1 7 0 0 3 0 3 0 0 21 1 9 0 0 0 0 1 0 0 0 0 2 0 0 2 0 0 0 0 5 0 1 1 5 0 0 6 0 0 0 2 3 3 0 4 0 3 0 0 0 0 6 0 3 0 0 0 0 0 0 0 0 0 0 2 1 0 0 0 4 0 6 0 0 18 0 3 0 0 9 0 9 0 2 3 0 0 0 0 0
Manes.11G086200.v6.1 0 0 0 0 0 0 0 0 0 0 0 0 0 0 0 0 0 0 0 0 0 0 0 0 0 0 0 0 0 0 0 0 0 0 0 0 0 0 0 0 0 0 0 0 0 0 0 0 0 0 0 0 0 0 0 0 0 0 0 0 0 0 0 0 0 0 0 0 0 0 0 0 0 0 0 0 0 0 0 0 0 0 0 0 0 0 0 0 0 0 0 0 0 0 0 0 0 0 0 0 0 0 0 0 0 0 0 0 0 0 0 0 0 0 0 0 0 0 0 0 0 0 0 0 0 0 0 0 0 0 0 0 0 0 0 0 0 0 0 0 0 0 0 0 0 0 0 0 0 0 0 0 0 0 0 0 0 0 0 0 0 0 0 0 0 0 0 0 0 0 0 0 0 0 0 0 0 0 0 0 0 0 0 0 0 0 0 0 0 0 0 0 0 0 0 0 0 0 0 0 0 0 0 0 0 0 0 0 0 0 0 0 0 0 0 0 0 0 0 0 0 0 0 0 0 0 0 0 0 0 0 0 0 0 0 0 0 0 0 0 0 0 0 0 0 0 0 0 0 0 0 0 0 0 0 0 0 0 0 0 0 0 0 0 0 0 0 0 0 0 0 0 0 0 0 0 0 0 0 0 0 0 0 0 0 0 0 0 0 0 0 0 0 0 0 0 0 0 0 0 0 0 0 0 0 0 0 0 0 0 0 0 0 0 0 0 0 0 0 0 0 0 0 0 0 0 0 0 0 0 0 0 0 0 0 0 0 0 0 0 0 0 0 0 0 0 0 0 0 0 0 0 0 0 0 0 0 0 0 0 0 0 0 0 0 0 0 0 0 0 0 0 0 0 0 0 0 0 0 0 0 0 0 0 0 0 0 0 0 0 0 0 0 0 0 0 0 0 0 0 0 0 0 0 0 0 0 0 0 0 0 0 0 0 0 0 0 0 0 0 0 0 0 0 0 0 0 0 0 0 0 0 0 0 0 0 0 0 0 0 0 0 0 0 0 0 0 0 0 0 0 0 0 0 0 0 0 0 0 0 0 0 0 0 0 0 0 0 0 0 0 0 0 0 0 0 0 0 0 0 0 0 0 0 0 0 0 0 0 0 0 0 0 0 0 0 0 0 0 0 0 0 0 0 0 0 0 0 0 0 0 0 0 0 0 0 0 0 0 0 0 0 0 0 0 0 0 0 0 0 0 0 0 0 0 0 0 0 0 0 0 0 0 0 0 0 0 0 0 0 0 0 0 0 0 0 0 0 0 0 0 0 0 0 0 0 0 0 0 0 0 0 0 0 0 0 0 0 0 0 0 0 0 0 0 0 0 0 0 0 0 0 0 0 0 0 0 0 0 0 0 0 0 0 0 0 0 0 0 0 0 0 0 0 0 0 0 0 0 0 0 0 0 0 0 0 0 0 0 0 0 0 0 0 0 0 0 0 0 0 0 0 0 0 0 0 0 0 0 0 0 0 0 0 0 0 0 0 0 0 0 0 0 0 0 0 0 0 0 0 0 0 0 0 0 0 0 0 0 0 0 0 0 0 0 0 0 0 0 0 0 0 0 0 0 0 0 0 0 0 0 0 0 0 0 0 0 0 0 0 0 0 0 0 0 0 0 0 0 0 0 0 0 0 0 0 0 0 0 0 0 0 0 0 0 0 0 0 0 0 0 0 0 0 0 0 0 0 0 0 0 0 0 0 0 0 0 0
Manes.11G086300.v6.1 0 0 0 0 0 0 0 0 0 0 0 0 0 0 0 0 0 0 0 0 0 0 0 0 0 0 0 0 0 0 0 0 0 0 0 0 0 0 0 0 0 0 0 0 0 0 0 0 0 0 0 0 0 0 0 0 0 0 0 0 0 0 0 0 0 0 0 0 0 0 0 0 0 0 0 0 0 0 0 0 0 0 0 0 0 0 0 0 0 0 0 0 0 0 0 0 0 0 0 0 0 0 0 0 0 0 0 0 0 0 0 0 0 0 0 0 0 0 0 0 0 0 0 0 0 0 0 0 0 0 0 0 0 0 0 0 0 0 0 0 0 0 0 0 0 0 0 0 0 0 0 0 0 0 0 0 0 0 0 0 0 0 0 0 0 0 0 0 0 0 0 0 0 0 0 0 0 0 0 0 0 0 0 0 0 0 0 0 0 0 0 0 0 0 0 0 0 0 0 0 0 0 0 0 0 0 0 0 0 0 0 0 0 0 0 0 0 0 0 0 0 0 0 0 0 0 0 0 0 0 0 0 0 0 0 0 0 0 0 0 0 0 0 0 0 0 0 0 0 0 0 0 0 0 0 0 0 0 0 0 0 0 0 0 0 0 0 0 0 0 0 0 0 0 0 0 0 0 0 0 0 0 0 0 0 0 0 0 0 0 0 0 0 0 0 0 0 0 0 0 0 0 0 0 0 0 0 0 0 0 0 0 0 0 0 0 0 0 0 0 0 0 0 0 0 0 0 0 0 0 0 0 0 0 0 0 0 0 0 0 0 0 0 0 0 0 0 0 0 0 0 0 0 0 0 0 0 0 0 0 0 0 0 0 0 0 0 0 0 0 0 0 0 0 0 0 0 0 0 0 0 0 0 0 0 0 0 0 0 0 0 0 0 0 0 0 0 0 0 0 0 0 0 0 0 0 0 0 0 0 0 0 0 0 0 0 0 0 0 0 0 0 0 0 0 0 0 0 0 0 0 0 0 0 0 0 0 0 0 0 0 0 0 0 0 0 0 0 0 0 0 0 0 0 0 0 0 0 0 0 0 0 0 0 0 0 0 0 0 0 0 0 0 0 0 0 0 0 0 0 0 0 0 0 0 0 0 0 0 0 0 0 0 0 0 0 0 0 0 0 0 0 0 0 0 0 0 0 0 0 0 0 0 0 0 0 0 0 0 0 0 0 0 0 0 0 0 0 0 0 0 0 0 0 0 0 0 0 0 0 0 0 0 0 0 0 0 0 0 0 0 0 0 0 0 0 0 0 0 0 0 0 0 0 0 0 0 0 0 0 0 0 0 0 0 0 0 0 0 0 0 0 0 0 0 0 0 0 0 0 0 0 0 0 0 0 0 0 0 0 0 0 0 0 0 0 0 0 0 0 0 0 0 0 0 0 0 0 0 0 0 0 0 0 0 0 0 0 0 0 0 0 0 0 0 0 0 0 0 0 0 0 0 0 0 0 0 0 0 0 0 0 0 0 0 0 0 0 0 0 0 0 0 0 0 0 0 0 0 0 0 0 0 0 0 0 0 0 0 0 0 0 0 0 0 0 0 0 0 0 0 0 0 0 0 0 0 0 0 0 0 0 0 0 0 0 0 0 0 0 0 0 0 0 0 0 0 0 0 0 0 0 0 0 0 0 0 0 0 0 0 0 0 0 0 0 0 0 0 0 0 0 0 0 0 0 0 0 0 0 0 0 0 0 0 0 0 0
Manes.11G086400.v6.1 0 0 0 0 0 0 0 0 0 0 0 0 0 0 0 0 0 0 0 0 0 0 0 0 0 0 0 0 0 0 0 0 0 0 0 0 0 0 0 0 0 0 0 0 0 0 0 0 0 0 0 0 0 0 0 0 0 0 0 0 0 0 0 0 0 0 0 0 0 0 0 0 0 0 0 0 0 0 0 0 0 0 0 0 0 0 0 0 0 0 0 0 0 0 0 0 0 0 0 0 0 0 0 0 0 0 0 0 0 0 0 0 0 0 0 0 0 0 0 0 0 0 0 0 0 0 0 0 0 0 0 0 0 0 0 0 0 0 0 0 0 0 0 0 0 0 0 0 0 0 0 0 0 0 0 0 0 0 0 0 0 0 0 1 0 0 0 0 0 0 0 0 0 0 0 0 0 0 0 0 0 0 0 0 0 0 0 0 0 0 0 0 0 0 0 0 0 0 0 0 0 0 0 0 0 0 0 0 0 0 0 0 0 0 0 0 0 0 0 0 0 0 0 0 0 0 0 0 0 0 0 0 0 0 0 0 0 0 0 0 0 0 0 0 0 0 0 0 0 0 0 0 0 0 0 0 0 0 0 0 0 0 0 0 0 0 0 0 0 0 0 0 0 0 0 0 0 0 0 0 0 0 0 0 0 0 0 0 0 0 0 0 0 0 0 0 0 0 0 0 0 0 0 0 0 0 0 0 0 0 0 0 0 0 0 0 0 0 0 0 0 0 0 0 0 0 0 0 0 0 0 0 0 0 0 0 0 0 0 0 0 0 0 0 0 0 0 0 0 0 0 0 0 0 0 0 0 0 0 0 0 0 0 0 0 0 0 0 0 0 0 0 0 0 0 0 0 0 0 0 0 0 0 0 0 0 0 0 0 0 0 0 0 0 0 0 0 0 0 0 0 0 0 0 0 0 0 0 0 0 0 0 0 0 0 0 0 0 0 0 0 0 0 0 0 0 0 0 0 0 0 0 0 0 0 0 0 0 0 0 0 0 0 0 0 0 0 0 0 0 0 0 0 0 0 0 0 0 0 0 0 0 0 0 0 0 0 0 0 0 0 0 0 0 0 0 0 0 0 0 0 0 0 0 0 0 0 0 0 0 0 0 0 0 0 0 0 0 0 0 0 0 0 0 0 0 0 0 0 0 0 0 0 0 0 0 0 0 0 0 0 0 0 0 0 0 0 0 0 0 0 0 0 0 0 0 0 0 0 0 0 0 0 0 0 0 0 0 0 0 0 0 0 0 0 0 0 0 0 0 0 0 0 0 0 0 0 0 0 0 0 0 0 0 0 0 0 0 0 0 0 0 0 0 0 0 0 0 0 0 0 0 0 0 0 0 0 0 0 0 0 0 0 0 0 0 0 0 0 0 0 0 0 0 0 0 0 0 0 0 0 0 0 0 0 0 0 0 0 0 0 0 0 0 0 0 0 0 0 0 0 0 0 0 0 0 0 0 0 0 0 0 0 0 0 0 0 0 0 0 0 0 0 0 0 0 0 0 0 0 0 0 0 0 0 0 0 0 0 0 0 0 0 0 0 0 0 0 0 0 0 0 0 0 0 0 0 0 0 0 0 0 0 0 0 0 0 0 0 0 0 0 0 0 0 0 0 0 0 0 0 0 0 0 0 0 0 0 0 0 0 0 0 0 0 0 0 0 0 0 0 0 0 0 0 0 0 0 0 0 0 0 0 0 0 0 0 0
Manes.11G086500.v6.1 30 8 86 191 108 81 75 122 70 55 97 163 117 88 304 86 146 26 66 14 71 166 115 258 90 43 83 200 56 73 36 97 93 190 103 60 120 80 45 230 74 242 96 72 80 29 148 212 94 77 43 192 48 245 59 26 139 85 192 71 14 75 74 2 53 23 79 93 172 89 26 188 65 5 9 41 214 217 88 133 47 127 85 197 40 25 123 145 204 174 24 174 156 180 0 146 140 285 128 338 100 58 182 113 3 278 52 358 414 84 197 43 479 72 0 82 103 130 160 67 239 68 209 79 226 205 33 188 37 168 189 25 179 167 168 268 30 240 221 247 604 72 257 91 198 104 47 403 100 16 374 27 186 76 237 599 30 249 159 207 134 78 198 101 105 541 14 162 1 151 188 34 122 69 179 337 37 185 105 0 108 79 535 274 429 250 51 245 105 344 111 73 32 139 204 311 287 58 249 184 372 453 45 285 72 189 791 69 365 140 196 773 167 337 382 426 301 42 59 330 209 157 138 288 390 208 11 71 14 290 374 743 100 200 208 177 191 74 105 170 175 113 115 301 280 291 331 54 238 223 228 68 54 170 472 730 7 109 161 200 351 204 36 230 317 298 350 43 244 309 336 177 72 279 223 243 166 2 31 241 171 235 157 72 378 344 188 161 119 282 89 365 114 174 255 249 111 143 56 134 129 87 38 80 198 215 359 90 61 159 180 233 210 124 158 259 319 117 119 180 219 136 133 111 242 245 134 165 56 148 394 165 0 70 263 184 237 159 30 295 294 14 233 76 143 186 200 206 108 231 80 178 206 44 136 258 133 341 122 385 197 188 160 39 366 361 390 314 71 247 284 313 235 260 65 325 224 347 102 70 348 199 369 402 114 520 141 259 182 41 162 4 342 23 56 19 180 344 123 79 378 171 118 163 258 272 181 369 360 151 136 196 224 268 55 203 143 107 142 120 342 502 130 220 145 354 322 388 240 96 262 273 405 248 37 203 218 219 178 36 267 182 138 80 80 407 78 248 16 137 266 174 139 125 47 314 293 723 88 87 157 166 385 85 159 130 137 277 142 470 38 114 255 208 278 40 264 32 383 131 48 297 108 178 101 32 3 270 103 228 87 385 175 223 566 92 355 131 570 330 329 243 707 365 489 78 150 208 254 236 168 214 226 205 125 103 320 242 132 126 171 157 230 159 208 295 211 464 123 306 49 211 196 250 108 85 282 126 244 274 62 318 79 314 411 139 190 150 215 225 33 303 158 284 54 52 946 267 131 200 51 218 410 317 145 129 39 171 242 117 130 28 6 103 84 88 44 60 68 99 96 23 138 101 112 77 21 77 239 100 52 53 165 64 63 127 34 131 139 71 61 23 86 163 115 24 58 170 115 93 70 55 172 244 144 52 73 2 171 282 204 65 138 292 199 135 35 1 140 89 4 39 98 75 67 98 10 130 5 216 59 30 115 166 139 69 37 168 82 100 62 13 94 99 149 33 105 2 85 79 51 190 37 198 144 291 66 75 84 311 69 137 67 96 54 122 125 86 175 302 88 86 70 137 96 92 0 71 2 288 8 140 46 195 142 284 140 68 79 63 267 432 184 130 173 94 217 59 230 176 249 186 55 87 194 218 139 32 101 120 63 119 37 92 122 147 472 44 58 196 37 113 95 143 2 151 82 55 111 200 68 110 38 124 163 49 25 74 162 133 27 154 29 250 171 397 150 107
Manes.11G086600.v6.1 40 2 10 11 31 47 0 9 7 13 44 3 8 1 22 30 5 3 13 3 25 0 7 13 10 21 10 9 1 14 31 10 8 8 14 64 12 2 7 15 55 17 2 23 12 35 8 6 15 6 63 38 3 22 5 28 18 5 6 7 1 4 7 1 6 26 14 6 29 16 45 40 2 0 0 69 4 8 2 11 12 10 5 23 10 17 16 6 30 13 41 20 10 16 1 16 59 16 7 15 14 42 16 4 0 3 43 14 18 7 14 21 7 4 1 0 177 109 6 13 48 85 24 1 36 7 11 8 2 1 20 20 21 10 4 2 34 9 9 15 0 135 7 9 10 4 63 9 8 1 5 68 8 7 8 1 51 6 12 5 2 59 11 3 11 3 18 17 1 10 2 19 6 10 25 4 14 13 2 0 28 56 3 18 18 5 72 4 0 1 2 10 20 15 13 30 6 34 35 26 22 26 73 8 2 49 10 22 9 8 11 22 9 4 8 46 41 57 6 17 13 13 8 12 23 13 0 22 4 15 57 0 19 8 11 7 10 16 7 7 27 17 78 21 23 12 30 59 14 15 11 48 65 22 24 7 2 27 13 17 7 17 35 26 7 2 29 61 22 24 33 25 20 27 12 27 66 0 1 22 18 10 6 17 7 19 4 6 38 15 21 9 3 0 6 27 3 24 46 7 26 8 17 18 5 10 0 12 39 4 4 29 90 6 20 15 18 2 16 27 8 14 22 63 7 21 6 44 74 28 14 22 0 20 24 16 10 34 24 14 8 3 7 32 13 12 14 29 8 5 6 6 2 30 3 8 9 4 35 25 13 10 5 51 12 11 41 19 18 10 17 13 11 25 45 2 18 6 57 77 17 39 10 8 47 1 8 4 41 34 25 0 9 0 21 0 19 51 31 30 7 10 15 6 5 6 6 4 3 48 3 2 27 33 54 11 18 0 36 40 2 14 6 29 79 3 16 1 9 16 3 20 47 28 25 14 12 21 18 8 18 5 37 5 12 36 3 10 3 17 8 2 25 29 47 7 10 14 33 113 12 14 21 41 13 17 9 27 24 32 28 7 25 10 8 44 14 1 22 23 79 32 12 18 15 15 0 12 0 5 15 13 1 39 7 65 7 1 1 4 0 0 2 1 10 58 1 9 4 6 44 7 2 16 40 37 14 12 7 9 112 6 17 34 43 19 8 18 0 19 33 10 9 9 32 75 21 4 3 2 43 16 1 11 1 65 9 7 5 34 82 16 6 19 3 37 1 2 24 0 38 18 39 5 13 9 78 29 23 20 17 122 3 43 60 17 97 14 4 9 16 65 51 10 0 57 26 7 50 16 9 59 12 14 41 10 43 12 6 51 118 33 29 49 32 22 113 18 13 32 13 86 5 31 14 37 197 0 20 6 29 43 82 40 36 36 3 1 6 0 0 26 74 14 33 41 19 27 4 48 15 52 21 21 29 27 50 54 18 7 11 80 41 17 12 17 3 0 20 42 91 26 65 28 33 41 39 74 27 25 11 59 23 42 8 65 34 58 26 15 50 56 87 14 19 48 2 1 0 14 4 37 38 21 12 11 29 129 10 10 10 14 22 15 19 7 4 121 3 16 69 1 89 9 18 18 141 36 22 9 20 33 39 7 3 25 0 78 31 12 39 93 66 22 0 25 33 53 6 22 29 58 71 92 15 38 15 40 11 28 10 13 68 47 7 28 10 24
Manes.11G086700.v6.1 36 6 58 31 26 42 17 29 13 16 33 52 35 8 32 28 23 12 22 5 29 25 35 38 15 20 21 8 18 13 30 41 36 50 19 42 23 37 27 30 34 59 33 20 18 52 41 28 31 20 51 73 50 45 12 20 22 54 31 26 10 27 46 1 9 55 25 30 43 60 37 111 27 0 6 36 74 38 20 14 15 48 52 42 14 65 92 58 39 33 24 37 40 44 1 25 77 27 84 66 56 44 30 70 1 42 50 77 36 23 44 25 65 22 1 9 37 35 41 24 38 34 28 8 43 21 12 45 4 41 16 14 30 46 31 29 36 45 48 48 37 93 44 74 34 32 53 70 59 3 28 48 35 36 29 38 43 77 55 57 53 123 62 58 43 53 14 50 0 22 24 53 31 56 9 27 21 51 30 0 44 83 67 86 59 40 74 65 19 76 9 47 40 71 156 154 66 76 69 86 84 35 32 138 36 62 96 54 97 80 64 64 58 68 84 92 19 59 14 108 92 38 66 68 79 85 0 39 3 124 107 57 79 26 77 40 33 33 44 62 64 41 93 36 81 69 27 31 39 53 59 19 30 51 69 98 2 64 59 33 51 23 55 68 55 78 93 35 72 74 62 25 38 111 48 42 54 0 17 63 56 74 45 59 52 77 45 36 112 68 34 69 52 93 46 58 39 52 49 104 116 86 23 45 46 60 74 44 30 53 54 56 67 87 35 80 58 25 46 60 49 23 39 70 91 78 43 54 55 44 48 32 0 74 90 48 48 21 22 59 32 3 44 57 66 73 99 42 69 62 34 84 52 57 67 54 40 14 40 88 49 27 21 85 99 71 62 45 54 65 110 61 49 47 28 117 64 72 38 48 52 109 76 57 62 182 64 54 38 45 36 1 60 4 50 18 22 71 29 31 99 41 42 31 63 70 37 67 53 94 37 67 66 39 26 37 59 24 18 36 98 89 32 53 79 75 25 103 36 39 36 60 70 43 30 65 54 56 50 62 70 56 61 39 41 70 32 34 2 50 86 67 77 17 83 29 73 90 29 37 53 36 96 19 98 45 45 74 45 26 42 44 82 56 31 42 40 10 42 36 35 96 31 47 28 12 0 46 16 40 59 63 64 54 23 33 56 81 90 13 31 40 74 70 68 49 11 41 24 28 48 51 64 62 25 37 86 63 25 26 42 40 71 52 43 47 60 81 14 14 35 62 82 45 43 46 60 99 53 25 43 78 50 57 61 28 68 56 54 17 25 77 80 97 13 32 226 95 46 36 60 109 208 104 56 37 56 47 55 59 26 42 2 47 37 38 50 43 37 34 52 45 31 32 21 28 49 26 106 52 27 38 45 31 62 40 33 58 63 48 46 15 42 40 45 22 38 51 55 38 35 14 39 80 56 24 39 0 58 33 49 44 71 55 56 24 21 3 17 11 1 48 51 33 25 18 12 53 3 37 37 20 41 27 53 12 46 24 45 29 14 62 80 39 51 49 46 0 37 22 15 57 45 35 30 47 28 48 71 45 25 32 15 70 52 44 31 27 53 35 81 33 43 64 54 21 2 25 2 27 2 22 52 41 46 66 30 44 31 56 36 23 32 37 18 5 39 33 50 62 58 62 64 27 64 27 37 12 88 39 29 34 48 36 27 46 42 54 37 56 75 48 47 41 1 37 8 26 34 49 30 24 31 72 60 49 9 36 63 61 42 39 104 61 37 111 32 52
Manes.11G086800.v6.1 0 0 0 0 3 0 0 0 0 0 0 0 0 1 0 0 0 0 0 0 0 0 0 0 0 1 0 1 0 0 0 0 0 0 0 0 2 0 0 0 0 0 0 0 0 0 0 0 0 0 0 0 0 0 0 0 0 0 0 0 0 0 0 0 0 0 0 0 1 0 0 0 0 0 0 0 0 1 0 0 0 2 0 1 0 1 0 0 0 0 1 0 0 0 0 0 0 3 0 0 1 0 0 0 0 1 1 3 0 0 0 0 0 0 0 0 0 0 2 8 0 0 0 0 0 0 0 0 0 1 0 0 0 0 0 0 0 0 0 4 1 0 0 1 0 0 0 0 1 0 1 0 0 0 0 3 0 0 0 2 0 0 0 1 0 0 0 0 0 0 0 1 0 0 0 0 3 0 0 0 0 0 2 2 0 0 1 0 0 1 0 0 1 0 1 4 3 0 1 0 5 2 0 0 0 2 11 0 4 3 3 1 1 1 0 0 0 0 0 3 2 0 0 0 0 0 0 0 0 0 2 1 0 0 0 0 1 0 3 1 0 0 0 0 0 0 1 0 0 0 0 0 0 0 0 0 0 0 0 0 0 0 1 1 0 0 1 0 0 0 0 0 1 4 1 0 0 0 0 0 0 0 1 0 1 0 2 4 2 0 0 1 1 0 1 1 2 0 1 16 0 1 2 0 1 0 0 0 0 0 0 0 0 2 0 0 0 0 1 0 0 12 0 0 3 2 3 0 2 0 0 0 0 0 0 2 0 0 0 0 0 0 2 0 1 2 0 3 0 1 0 0 1 0 0 1 0 0 1 0 0 0 0 3 1 0 2 1 1 1 0 0 0 0 0 0 0 0 2 0 2 0 1 2 2 0 0 0 1 0 1 0 0 0 0 0 0 0 0 0 0 1 4 4 0 0 2 1 10 0 0 1 8 1 0 1 0 7 0 2 0 4 0 0 7 5 2 0 0 1 0 0 1 0 0 0 1 0 1 0 0 0 0 1 0 3 0 0 0 0 0 0 5 0 0 1 2 0 1 0 0 0 0 0 0 0 2 6 0 0 2 4 0 0 1 0 0 0 0 0 0 0 0 2 0 0 0 0 2 1 1 2 0 0 0 0 0 1 0 0 0 0 0 0 0 0 0 0 0 0 0 3 0 0 0 0 2 0 0 0 0 0 1 0 0 0 1 1 0 1 0 1 0 0 0 0 0 0 0 0 0 0 3 0 1 0 0 0 0 0 0 0 0 0 0 0 0 0 2 0 1 0 2 1 0 0 1 1 0 0 0 1 0 0 1 0 0 0 0 1 0 2 0 0 0 0 0 0 0 0 0 0 0 0 0 0 0 0 0 1 0 0 4 1 0 0 0 2 0 0 0 0 0 1 0 0 0 0 0 0 1 0 0 2 0 2 0 0 0 0 0 0 1 0 0 0 2 1 0 0 0 1 0 0 0 0 0 0 0 3 0 5 1 0 0 0 0 0 0 0 0 0 0 0 2 0 0 0 0 0 0 0 0 1 0 0 0 0 3 2 0 1 0 0 0 0 0 0 0 0 0 0 1 0 0 1 0 4 0 0 0 0 0 1 0 0 3 1 1 0 2 1 0 0 1 0 0 0 4 3 1 0 0 0 0 0 1 0 1 1 1 0 0 1 0 1 0 0 0 0 0 0 0 6 0 0 0 0 0 0 0 0 0 0 0 0 0 0
Manes.11G086900.v6.1 0 0 2 0 0 0 0 0 0 0 0 0 0 0 0 0 3 0 0 0 0 0 0 0 0 0 0 0 0 0 0 3 3 0 0 0 0 0 0 1 0 18 1 0 0 0 2 0 0 0 0 3 0 0 0 0 0 0 0 0 0 0 0 0 0 0 0 0 0 0 0 1 1 0 0 0 0 0 0 0 0 0 0 0 0 0 0 0 0 0 0 0 0 0 0 0 0 10 1 0 0 0 3 0 1 0 0 4 0 0 0 0 1 0 0 0 0 0 0 0 0 0 0 0 0 0 0 6 0 0 0 0 12 3 0 0 0 5 0 0 0 0 8 3 0 0 0 0 0 0 0 0 4 0 0 0 0 2 0 0 0 0 1 1 0 0 0 2 0 0 0 0 0 0 0 0 0 2 0 0 0 0 0 1 0 0 0 2 1 0 0 0 0 4 4 0 0 0 1 0 0 0 0 2 2 0 0 0 2 5 0 0 0 4 0 0 0 0 0 0 0 0 0 8 1 0 4 0 0 0 0 0 0 0 0 0 0 0 2 0 0 0 0 0 0 0 0 0 3 0 0 0 0 7 0 0 0 0 0 3 0 0 0 0 0 0 0 0 14 0 0 0 0 1 0 0 0 0 0 3 1 0 0 0 0 0 0 0 0 0 0 0 0 0 6 0 0 0 0 1 0 0 0 0 8 0 0 0 0 0 0 0 0 0 2 0 0 0 0 5 2 0 0 0 9 1 0 0 0 0 0 0 0 0 1 0 0 0 0 1 0 0 0 0 0 0 0 0 0 3 0 0 0 0 1 0 0 0 0 0 0 0 0 0 1 0 0 0 0 6 0 0 0 0 0 0 0 0 0 0 0 0 2 0 0 1 0 0 0 0 3 0 0 0 0 0 0 0 0 0 2 1 0 0 0 0 1 0 0 0 2 1 0 0 0 2 0 0 0 0 0 1 0 0 0 0 0 0 0 0 1 0 0 0 0 10 0 0 0 0 9 0 0 0 0 17 1 0 0 0 14 2 0 0 0 3 1 0 0 0 0 0 0 0 0 0 0 0 0 0 0 7 0 0 0 0 0 0 0 0 0 5 0 0 0 0 0 0 0 0 0 0 4 0 0 0 0 3 0 0 0 0 0 0 0 0 0 0 0 0 0 5 2 0 0 0 0 0 0 0 0 0 0 0 0 0 0 1 0 0 0 2 0 0 0 0 17 3 0 0 0 0 0 0 1 0 0 4 0 0 0 3 1 0 0 0 0 1 0 0 0 4 1 1 0 0 0 7 0 0 0 0 0 0 0 0 0 0 0 0 0 0 1 0 0 0 0 3 3 0 0 0 0 0 0 0 0 0 0 0 0 0 0 0 0 0 0 0 1 0 0 0 0 1 0 0 0 0 0 0 0 0 2 0 0 0 0 0 0 0 0 0 1 0 0 0 0 3 0 0 0 0 8 0 0 0 0 6 0 0 0 0 0 0 0 0 0 0 0 0 0 0 0 0 3 0 0 0 5 0 0 0 0 6 2 0 0 0 0 0 0 0 0 0 0 0 0 0 0 0 0 0 0 0 0 0 0 0 0 1 0 0 0 2 0 0 0 0 0 7 0 0 0 0 0 0 0 0 0 0 0 0 0 0 0 0 0 0 0 0 0 0 0 0 0 0 0 0 4 0 0 0 0 7 0 0 0 0 3 0 0 0 0 0 0 0 0 1
Manes.11G087000.v6.1 238 38 572 166 216 144 63 298 33 42 404 278 378 30 188 225 144 58 63 47 187 95 536 221 84 181 138 163 33 130 199 196 359 122 95 378 139 386 159 207 163 131 307 19 66 190 243 367 134 39 173 132 391 210 28 243 206 424 77 75 107 144 405 5 120 285 208 355 197 92 197 299 500 12 7 129 130 423 36 114 335 107 545 89 58 290 330 533 242 176 239 162 448 154 2 116 563 181 523 160 28 431 211 624 4 67 750 309 799 98 127 391 241 234 0 53 264 280 347 85 292 220 135 163 123 45 133 84 67 109 84 117 333 569 35 75 138 196 407 55 195 411 245 620 168 143 281 361 529 5 100 408 193 443 55 303 579 314 500 81 30 240 212 488 49 77 110 209 4 161 71 313 187 594 351 238 149 168 469 0 235 441 236 538 124 184 196 277 525 224 155 673 136 233 547 196 86 167 175 965 100 142 516 316 247 139 95 134 214 727 77 119 88 197 536 476 240 330 46 1005 110 132 177 179 506 99 17 138 3 893 211 379 138 108 376 111 187 287 77 287 71 96 667 335 571 134 87 135 142 364 50 100 299 212 492 176 3 219 252 324 51 82 157 169 445 116 198 227 169 308 66 173 348 259 449 120 239 2 47 310 535 144 48 152 168 747 49 37 185 233 368 148 73 79 97 443 9 93 264 106 740 75 110 166 97 315 98 167 209 152 282 130 318 113 88 470 71 39 95 123 242 20 238 249 130 450 38 129 326 163 290 123 3 101 342 235 198 124 92 187 251 8 97 112 157 217 89 228 139 125 232 105 61 107 104 359 95 218 244 226 377 112 125 135 190 340 98 139 262 134 596 92 119 111 126 193 745 94 161 263 100 720 192 44 155 184 308 60 219 256 100 3 145 8 110 9 472 418 103 277 275 614 64 28 28 90 169 76 22 161 105 334 29 69 130 79 352 58 164 130 301 485 25 207 285 143 247 246 94 66 140 411 103 91 153 177 477 126 87 117 244 94 113 53 108 211 247 51 7 201 180 411 64 203 335 78 283 332 172 232 192 348 341 105 119 131 279 47 281 442 185 121 902 93 37 315 431 221 398 109 263 247 534 59 79 136 2 680 36 165 477 253 490 161 140 289 170 471 119 22 108 123 293 58 62 266 111 361 84 42 436 214 404 79 123 142 168 457 48 52 243 132 533 56 161 137 137 485 27 46 215 71 517 93 71 224 185 296 31 56 231 202 366 139 237 424 161 396 92 124 35 133 565 123 31 257 352 521 30 81 284 171 1733 98 82 370 142 132 354 64 141 346 16 486 129 53 308 99 297 44 38 141 143 397 88 209 150 155 372 119 53 190 300 327 37 39 179 82 283 36 132 103 141 567 299 105 221 165 437 57 23 273 339 486 70 145 375 4 866 82 87 502 179 122 35 78 54 6 153 79 7 162 89 264 39 222 4 74 16 167 114 283 107 527 213 136 292 191 547 26 56 178 269 472 100 72 99 1 541 76 194 182 187 282 454 131 126 99 126 408 66 76 176 144 516 96 109 281 256 516 137 107 150 200 474 66 6 70 6 207 8 200 202 276 360 207 95 103 107 212 139 231 86 135 192 13 132 110 283 614 168 67 249 148 389 84 107 81 174 289 74 177 158 185 152 196 197 478 120 328 68 176 174 159 8 113 113 205 77 356 30 196 303 155 405 44 91 388 295 563 28 41 300 320 389 281 108 144
Manes.11G087100.v6.1 429 54 371 502 412 424 535 630 375 266 394 381 379 123 799 404 588 73 347 128 383 254 216 1475 404 187 469 815 222 425 352 229 257 381 351 411 392 270 169 382 261 761 173 227 332 435 464 596 372 596 430 787 233 529 210 306 509 327 389 430 30 556 334 12 63 295 294 229 447 505 278 672 147 13 87 243 650 571 192 424 93 395 255 457 177 182 430 487 533 345 312 753 321 592 12 619 470 629 278 507 877 344 376 274 11 974 342 648 784 235 306 281 347 160 13 129 587 693 340 208 541 370 488 138 897 202 116 348 43 500 254 338 676 464 190 197 371 476 452 533 1301 777 410 236 796 320 390 451 368 28 393 379 518 287 634 642 307 471 364 653 888 468 364 303 402 496 173 638 4 519 595 443 344 212 866 432 170 504 197 0 527 492 760 614 705 375 312 640 35 768 53 317 488 494 1084 865 1065 682 515 820 788 443 557 536 92 749 946 543 529 459 463 861 360 415 664 586 358 495 146 601 336 495 419 454 598 303 27 306 45 722 638 625 681 309 376 552 560 255 316 274 244 385 536 487 571 542 257 351 327 534 254 346 283 540 624 349 7 324 415 218 221 231 257 498 365 290 630 296 420 385 396 377 248 379 355 405 446 6 211 586 438 512 300 1035 463 461 1116 1118 742 885 359 771 1032 873 765 591 282 547 631 653 318 440 265 504 785 247 482 319 239 501 253 502 476 856 299 395 382 553 694 503 448 293 275 903 591 458 291 657 409 385 541 470 10 340 465 392 503 344 281 565 524 91 352 345 436 410 866 643 422 708 212 454 479 566 362 609 282 956 323 362 202 445 183 640 420 510 608 538 571 292 470 582 589 393 261 367 753 975 517 540 389 1048 577 629 678 790 454 740 349 275 536 18 515 99 1367 30 348 756 262 298 468 213 302 564 511 434 235 814 2024 461 209 461 503 1574 237 649 536 521 329 306 410 1136 228 344 1436 767 380 724 390 438 674 499 730 713 628 702 465 596 598 705 779 709 455 315 463 1072 134 557 94 953 1036 336 362 421 383 915 419 974 381 783 711 467 725 546 1146 526 317 854 333 675 284 545 657 804 953 428 477 67 702 322 283 599 433 766 424 300 3 782 347 173 263 491 640 396 382 307 402 317 452 159 346 345 1695 246 656 694 394 502 757 461 461 343 444 373 300 403 831 531 570 685 954 566 488 485 376 429 474 760 407 529 196 431 404 374 290 410 573 117 697 835 252 402 313 420 1298 324 633 381 248 374 68 498 483 754 401 402 1308 1056 286 675 344 304 1037 582 1074 1069 260 389 611 390 389 297 12 409 217 346 345 113 252 247 562 202 494 297 643 275 201 371 633 272 321 312 385 367 259 880 402 236 389 180 469 171 455 498 370 175 336 444 334 296 474 468 407 669 330 422 461 12 772 376 636 307 411 446 441 294 338 8 621 391 8 118 300 348 304 400 70 357 20 490 175 312 382 426 345 422 471 551 372 274 269 397 440 214 552 243 726 6 193 757 237 294 159 653 480 631 385 691 222 630 454 525 313 629 339 539 559 354 821 813 334 368 588 603 443 598 8 380 11 588 13 352 286 311 324 521 471 216 466 209 546 663 625 704 390 313 542 281 383 202 296 680 335 320 389 411 307 159 478 249 689 579 286 397 694 430 776 269 401 749 115 256 649 374 3 186 322 262 429 535 372 734 164 314 343 151 201 686 474 380 90 1208 428 535 422 437 479 436
Manes.11G087200.v6.1 526 40 686 523 545 687 363 613 312 265 482 489 476 67 967 566 440 105 169 88 688 620 410 574 342 233 359 604 206 273 285 574 355 461 278 914 340 329 111 867 818 905 285 151 262 463 653 529 289 472 807 1111 210 672 218 604 435 441 216 285 25 472 320 12 52 185 208 365 502 418 288 1099 44 20 68 840 1032 734 381 303 136 496 181 571 79 115 177 291 582 432 283 512 723 366 5 214 377 669 486 734 902 426 441 320 16 832 363 677 423 228 284 147 424 68 27 73 865 521 298 204 519 305 558 89 724 406 83 416 21 456 346 201 379 566 353 370 800 642 846 512 831 1885 638 509 424 210 502 1324 695 79 518 839 632 524 473 777 394 1164 826 521 550 650 795 408 333 592 141 653 9 263 422 391 187 510 539 463 113 549 274 2 255 915 2011 508 1044 607 1292 981 55 1010 34 361 835 493 1116 1178 780 2670 762 1593 769 706 1876 944 297 870 808 1989 661 973 629 1036 1929 948 1241 873 788 1125 292 1058 361 478 1692 750 1495 623 34 1029 112 948 791 866 1578 353 681 570 714 629 194 597 464 658 1401 567 1311 771 536 435 459 663 699 571 439 338 778 660 27 308 408 703 210 389 498 452 688 357 1151 740 796 1068 1198 391 373 576 472 587 1020 14 329 749 1428 962 441 1224 469 1434 948 922 1475 1145 783 942 815 1229 753 1433 293 1271 505 377 1899 510 310 789 514 777 661 775 310 679 890 1038 1034 861 483 637 524 640 833 576 701 245 617 543 396 567 335 596 596 640 628 883 5 945 1305 743 1116 645 350 785 562 36 508 685 831 472 837 862 993 869 263 1071 625 1186 605 869 571 688 476 1069 926 1320 471 1325 726 1015 710 571 871 517 810 447 525 743 862 1759 1325 1054 1051 1909 1264 1730 1467 822 2462 1847 1011 785 972 515 484 12 834 82 1799 33 735 669 690 1077 893 1203 298 363 867 913 806 1055 923 1256 397 511 649 910 753 577 1080 425 510 960 1776 1108 268 1133 887 679 644 1060 706 791 1197 1272 1162 1723 690 647 1031 889 549 857 853 749 533 418 702 1328 234 471 54 1244 1248 755 981 563 1439 1387 1018 1596 828 1083 1034 1488 1336 579 2129 855 1060 859 925 1671 578 820 1391 1100 1093 517 854 37 1045 380 651 1017 326 814 331 447 8 1226 336 732 565 814 413 1281 854 911 1249 404 718 956 529 384 933 316 957 1359 285 670 523 632 1055 660 376 1084 506 1083 565 901 577 755 1549 630 911 489 567 1540 1055 1215 465 836 608 745 1172 726 694 1261 633 249 479 655 530 917 425 749 1077 792 849 594 557 523 283 1231 604 1156 175 657 3166 857 421 601 931 584 2396 1296 1021 467 393 251 858 316 198 263 11 317 219 323 454 41 119 137 179 252 254 212 480 297 104 150 373 635 192 355 366 496 149 247 199 338 300 174 871 406 361 965 146 96 605 269 405 344 333 1076 756 675 357 495 602 6 976 508 682 309 365 1323 376 482 50 12 217 114 9 233 371 467 340 235 194 333 25 470 261 334 339 434 366 192 131 308 427 119 73 258 212 557 505 104 244 6 147 986 81 490 233 474 714 929 256 616 84 513 174 474 227 143 203 612 611 448 889 1172 287 511 706 661 611 245 4 444 10 685 13 521 321 684 510 703 601 653 360 61 617 1145 692 404 589 247 703 371 734 534 504 922 643 408 896 594 236 233 864 647 661 495 288 723 387 385 745 955 503 1108 28 480 674 401 22 243 268 456 638 637 488 750 517 645 623 31 151 1380 965 389 18 533 698 591 273 326 294 158
Manes.11G087300.v6.1 2586 504 2135 623 1194 1178 722 1241 457 641 2124 2019 1166 807 2274 1227 716 239 630 517 1036 481 803 1211 1319 1295 767 927 363 1155 2263 452 678 423 995 1744 649 1137 1435 616 1001 821 739 353 1116 1379 765 1074 1377 584 2649 1113 1532 946 410 637 778 1128 540 1040 1266 818 1900 26 2108 2626 1137 668 757 1209 1183 1019 2212 70 87 847 935 1311 339 1559 1660 450 2802 568 1616 2729 3054 2250 1574 2164 2472 618 963 1014 30 735 3513 1189 1709 957 586 1260 868 1673 31 622 2061 1375 1989 1021 419 1298 1141 1133 8 310 1390 1000 582 180 848 870 767 796 1218 354 601 477 295 536 584 698 1695 1699 161 966 1558 1070 1173 453 868 3016 984 1464 1773 3256 936 1209 1365 35 760 1707 815 1456 375 1162 1355 1085 1543 590 566 1803 737 1579 498 744 1012 854 11 1115 596 2015 1012 1529 1158 1442 1048 734 1115 9 3136 2356 1325 1639 951 830 1597 1589 1112 1211 1695 1612 1526 1017 1684 687 633 1547 487 3072 425 535 1086 601 782 440 517 883 965 1355 375 572 728 836 1150 1079 883 1293 166 1394 513 1099 1667 933 614 347 49 375 43 1974 830 1303 1352 279 869 456 1068 806 583 469 209 378 1555 1023 1275 765 611 912 795 1238 474 350 854 885 1644 451 16 1020 835 856 244 460 839 1050 1053 767 877 1165 585 950 944 823 935 353 931 691 809 10 217 766 1157 408 307 1570 403 2260 497 1069 950 680 1025 767 415 629 547 1607 258 591 594 661 1114 691 461 1185 317 371 557 573 1371 532 496 482 1124 555 308 1352 418 437 483 295 638 219 566 1024 622 961 242 945 748 690 736 417 6 652 804 627 796 746 571 1014 1020 42 524 554 441 889 501 589 597 711 824 447 372 1047 438 1042 287 888 825 491 358 605 446 1177 1101 1068 326 465 1372 436 1707 456 436 675 593 975 1639 534 851 1208 503 1843 1024 592 955 1045 833 549 705 1412 541 16 690 51 729 32 1146 1518 437 501 725 585 291 354 555 549 432 500 651 1101 513 741 535 658 771 574 952 272 470 577 970 1054 192 559 1050 520 391 828 516 306 500 761 570 709 511 413 882 301 363 660 398 373 416 385 387 767 848 351 80 1503 618 881 291 981 1303 503 548 1028 817 771 639 424 867 1298 1171 378 876 469 731 896 1189 569 2049 589 702 935 1140 504 804 482 737 756 1883 346 2071 495 9 2106 432 939 857 841 1686 463 831 829 974 825 454 261 430 643 1255 210 395 1602 837 1204 628 1235 1278 1397 1023 451 656 647 1066 929 280 446 1425 698 1055 354 515 842 701 1268 494 468 737 484 1683 496 306 1503 599 341 309 416 915 654 926 357 774 1156 598 1615 259 664 116 651 1627 636 2325 2602 1765 2253 303 1791 1109 585 5257 629 991 2013 1813 1039 1528 402 1062 1805 58 1158 1125 696 1721 1145 2166 406 1398 1296 892 3651 1085 623 2311 1476 1693 419 1140 1431 1070 1223 395 600 1564 506 1829 510 1293 417 1075 1366 1646 1065 869 594 1341 394 347 1332 790 2076 541 802 1323 34 2938 377 1125 923 1139 371 411 372 1330 35 1882 819 44 400 369 1403 240 1461 61 656 84 652 605 1215 567 2373 709 1738 1639 1134 1629 237 1203 896 1409 1227 523 786 1636 21 2456 800 1862 925 491 1576 1228 790 2295 985 1705 2241 840 1210 2077 2815 1565 841 750 1349 853 1663 743 728 1270 772 2014 684 43 529 33 788 41 737 919 495 596 576 832 800 1081 2263 829 855 830 911 634 245 582 512 950 945 441 433 1237 613 1133 807 772 563 648 543 1120 1405 622 212 1069 688 723 645 463 627 546 398 986 882 17 506 1068 1304 653 1649 479 1873 547 485 1332 818 1158 1263 1335 1596 545 1436 1038 784 1144 855 1004 953
Manes.11G087400.v6.1 0 0 0 0 0 0 0 0 0 0 0 0 0 0 0 0 0 0 0 0 0 0 0 0 0 0 0 0 0 0 0 0 0 0 0 0 0 0 0 0 0 0 0 1 0 0 0 0 0 0 0 0 0 0 0 0 0 0 0 0 0 0 0 0 0 0 0 0 0 0 0 0 0 0 0 0 0 0 0 0 0 0 0 0 0 0 0 0 0 0 0 0 0 0 0 0 0 0 0 0 0 0 0 0 0 0 0 0 0 0 0 0 0 0 0 0 0 1 0 0 0 0 0 0 0 0 0 0 0 0 0 0 0 0 0 0 0 0 0 0 0 0 0 0 0 0 0 0 0 0 0 0 0 0 0 1 0 0 0 0 0 0 0 1 0 0 0 0 0 0 0 0 0 0 0 0 0 0 0 0 0 0 0 0 0 0 0 0 0 0 0 0 0 0 0 1 1 0 0 0 5 0 0 0 0 0 2 0 0 0 0 6 0 0 0 0 0 1 0 0 0 0 0 0 0 0 0 0 0 0 0 0 0 0 0 0 0 0 0 0 2 0 0 0 0 0 0 0 0 0 0 0 0 0 0 0 0 0 0 0 0 0 0 1 0 0 0 0 0 0 0 0 0 0 0 0 1 0 0 0 0 0 3 0 0 0 0 0 0 0 0 0 3 0 0 0 5 0 0 0 0 0 0 0 0 0 0 0 0 0 0 0 0 0 0 0 0 0 0 0 0 0 0 0 0 0 0 0 0 0 0 0 0 0 0 0 0 0 0 0 0 0 0 0 0 0 0 0 0 0 0 0 0 0 0 0 0 0 0 0 0 0 0 0 0 0 0 0 0 0 0 0 1 0 0 0 0 0 0 0 0 0 0 0 0 0 0 0 0 0 0 0 0 0 0 0 0 0 0 0 0 0 2 0 0 0 0 0 0 1 0 0 0 0 0 0 0 0 0 0 0 0 1 0 0 0 0 0 0 0 0 0 0 0 0 0 0 0 10 0 0 0 3 0 0 0 0 0 0 0 0 0 1 0 0 0 0 0 0 0 0 0 0 0 0 0 0 0 0 0 0 0 0 0 0 0 0 0 0 0 0 0 0 2 0 0 0 0 0 0 0 0 0 0 0 0 0 0 0 1 0 0 0 0 0 1 0 0 0 0 0 0 0 0 0 0 0 0 0 0 0 0 0 3 0 0 0 0 0 0 0 0 0 0 1 0 0 0 3 1 0 0 0 0 0 0 0 0 0 0 3 0 0 0 0 0 0 0 1 0 0 0 0 0 0 0 0 1 0 1 0 0 0 0 0 3 0 0 0 6 0 0 0 0 0 0 0 0 0 0 0 0 0 0 0 1 1 0 0 1 0 0 0 0 0 0 0 2 0 0 2 0 0 0 0 0 3 0 0 0 3 0 2 0 2 1 0 0 0 0 0 0 0 0 1 0 0 1 0 0 0 0 0 0 0 0 0 0 0 2 0 0 0 0 1 0 0 0 0 0 0 0 0 0 0 0 0 0 0 0 0 0 0 0 0 2 0 0 0 0 1 0 0 0 0 0 0 3 0 0 0 0 1 0 2 0 0 0 0 0 0 0 0 0 0 2 1 2 0 0 0 0 0 0 0 0 1 0 0 0 0 0 0 0 0 9 1 0 0 0 0 0 0 0 0 0 0 0 0 0 1 0 2 0 1 0 0 0 0 0 1 1 0 1 0 2 5 0
Manes.11G087500.v6.1 0 0 0 0 0 0 0 0 0 0 0 0 0 0 0 0 0 0 0 0 0 0 0 0 0 0 0 0 0 0 0 0 0 0 0 0 0 0 0 0 0 0 0 0 0 0 0 0 0 0 0 0 0 0 0 0 0 0 0 0 0 0 0 0 0 0 0 0 0 0 0 0 0 0 0 0 0 0 0 0 0 0 0 0 0 0 0 0 0 0 0 0 0 0 0 0 0 0 0 0 0 0 0 0 0 0 0 1 0 0 0 0 0 0 0 0 0 0 0 0 0 0 0 0 0 0 0 0 0 0 0 0 0 0 0 0 0 0 0 0 0 0 0 0 0 0 0 0 0 0 0 0 0 0 0 0 0 0 0 0 0 0 0 0 0 0 0 0 0 0 0 0 0 1 0 0 0 0 0 0 0 0 0 0 0 0 0 0 0 0 0 0 0 0 0 0 0 0 0 0 0 0 0 2 0 0 0 0 0 0 0 0 0 0 0 0 0 0 0 0 0 0 0 0 0 0 0 0 0 0 0 0 0 0 0 0 0 0 0 0 0 0 0 0 0 0 0 0 0 0 0 0 0 0 0 0 0 0 0 0 0 0 0 0 0 0 0 0 0 0 0 0 0 1 0 0 0 0 0 0 0 0 0 0 1 0 0 0 0 0 0 0 0 0 0 0 2 0 0 0 0 0 0 0 0 0 0 0 0 0 0 0 0 0 0 0 0 0 0 0 0 0 0 0 2 0 0 0 0 0 0 0 0 0 0 0 0 0 0 0 0 0 0 0 2 0 0 0 0 0 0 0 0 0 1 0 0 0 0 0 0 0 0 0 0 0 0 0 0 0 0 0 0 0 0 0 0 0 0 0 0 0 0 0 0 0 0 0 0 0 0 0 0 0 0 0 0 0 0 0 0 0 0 0 0 0 0 0 0 0 0 1 0 0 0 0 0 0 0 0 1 0 0 0 0 0 0 0 0 0 11 0 0 0 0 0 0 0 0 0 0 0 0 0 0 0 0 0 0 0 0 0 0 0 0 7 0 0 0 0 0 0 0 0 0 0 0 0 0 0 0 0 0 0 0 0 0 0 0 0 0 0 0 0 0 0 0 0 0 0 0 0 0 0 0 0 0 0 0 0 0 0 0 0 0 0 0 0 0 0 0 0 0 0 0 0 0 0 0 0 0 0 0 0 0 0 1 0 0 0 0 0 0 0 0 0 0 0 0 0 0 0 0 0 0 0 0 0 0 0 0 0 0 0 0 0 0 0 0 0 0 0 0 0 0 0 0 0 0 0 0 0 0 0 0 0 0 0 0 0 0 0 0 0 0 0 0 0 0 0 0 0 0 0 0 0 0 0 0 0 0 0 0 0 0 0 0 0 0 0 0 0 0 0 0 0 0 0 0 0 0 0 0 0 0 0 0 0 0 0 0 0 2 0 0 0 0 0 0 0 0 0 0 0 0 0 0 0 0 0 0 0 0 0 0 0 0 0 0 0 0 0 0 0 0 0 0 0 2 0 0 0 0 0 0 0 0 0 0 0 0 0 0 0 0 0 0 0 0 0 0 0 0 0 0 0 0 0 0 0 0 0 0 0 0 0 0 0 0 0 0 0 0 0 0 0 0 0 0 0 0 0 0 1 0 0 0 0 0 0 0 0 0 0 0 0 0 0 0 0 0 0 0 0 0 0 0 0 0 0 0 0 0 0 0 0 0 0
Manes.11G087600.v6.1 149 9 116 41 20 123 49 128 24 12 172 84 73 14 41 103 89 8 38 13 118 55 101 150 51 99 44 70 12 25 111 39 93 43 46 252 50 61 44 47 137 62 37 18 27 90 25 65 10 16 102 36 53 51 10 54 64 80 35 102 56 28 94 5 29 80 46 54 77 51 75 39 104 4 9 82 41 112 13 21 70 59 68 69 28 53 66 104 83 105 70 45 91 63 2 35 204 42 123 35 16 142 59 105 1 104 124 112 119 56 55 69 78 49 3 33 132 49 79 22 48 130 39 58 83 14 65 26 12 44 19 29 65 125 23 21 81 83 107 57 85 185 51 106 35 36 73 74 111 1 49 109 43 79 82 56 166 116 136 43 104 130 53 71 30 61 46 72 1 21 26 109 37 110 57 56 107 54 173 0 59 165 139 192 80 29 107 64 92 81 34 125 131 90 125 163 124 216 51 227 83 56 195 59 49 106 184 213 77 158 47 78 228 66 132 79 48 145 19 148 75 107 146 113 134 48 7 102 15 196 138 108 193 39 78 70 75 79 39 111 34 41 101 32 176 93 32 73 28 136 43 26 71 47 192 71 3 53 62 124 43 59 102 64 145 74 74 139 57 126 38 29 75 27 144 27 56 0 26 60 138 87 28 157 75 164 77 50 177 66 81 46 51 82 53 190 21 60 159 130 266 82 56 84 62 103 78 12 65 42 97 52 80 119 19 109 22 36 66 26 71 10 31 159 70 111 47 86 147 40 105 46 1 104 30 122 45 43 69 62 104 2 78 114 73 91 115 83 118 85 53 72 56 132 40 139 36 82 123 56 92 67 32 68 56 151 84 85 144 59 126 81 86 47 88 63 190 77 115 155 95 262 111 18 205 90 62 53 67 127 37 2 75 0 131 2 146 52 42 87 93 127 89 70 151 90 83 79 77 173 45 107 132 65 129 111 147 98 83 128 77 156 20 33 289 111 87 74 80 74 45 134 45 124 97 44 105 106 90 123 84 45 18 64 94 109 43 45 1 159 49 57 49 16 133 89 108 102 33 108 32 75 42 39 254 18 146 77 69 209 107 41 221 94 93 117 88 25 67 61 106 83 91 79 61 79 2 165 31 24 125 49 101 30 31 107 86 55 38 14 76 47 102 48 81 176 64 181 68 21 181 88 93 33 25 110 86 111 54 62 316 72 217 97 52 121 81 97 37 29 122 54 119 45 22 93 38 42 40 56 89 51 75 58 86 116 62 89 52 72 19 75 161 64 24 121 65 211 30 44 95 56 534 122 136 42 74 58 105 44 40 81 4 111 24 52 110 35 73 24 29 78 37 140 46 25 56 21 130 54 18 55 37 95 29 91 80 30 104 20 105 76 70 169 38 23 63 40 77 41 45 170 47 127 24 31 140 0 104 29 24 76 57 74 25 32 52 4 56 31 2 63 16 100 25 41 12 65 3 72 29 39 42 107 25 45 87 77 86 28 31 110 99 124 87 50 91 2 77 17 16 61 67 55 199 29 78 102 25 183 61 16 59 65 77 46 48 152 35 196 9 59 99 58 108 28 1 77 1 67 1 42 51 56 104 78 98 93 46 109 47 43 117 33 103 13 40 70 64 75 51 88 64 22 128 39 15 31 63 112 59 73 60 53 47 75 94 135 53 93 52 41 128 74 1 40 30 86 30 87 13 25 85 53 145 19 27 76 65 119 8 32 121 74 105 116 71 43
Manes.11G087700.v6.1 263 133 336 213 367 288 329 486 144 180 333 517 248 117 434 272 298 45 211 89 163 161 188 364 341 146 349 236 100 480 159 165 151 196 382 164 293 319 251 206 164 392 205 96 318 225 318 326 405 153 314 378 335 374 165 83 367 306 191 195 167 264 402 6 337 282 293 211 246 320 202 464 459 13 21 122 255 551 126 418 170 198 316 239 275 327 669 781 319 369 196 330 210 305 6 321 703 468 365 425 319 208 339 362 7 237 264 434 703 200 205 208 275 175 1 73 241 429 290 131 456 247 401 286 428 205 206 165 65 164 277 108 463 400 52 174 116 268 214 213 358 280 310 267 482 567 249 290 275 19 246 221 280 232 188 303 160 298 307 250 224 436 272 279 242 282 77 277 4 373 233 224 338 267 348 299 218 318 298 1 1066 394 380 1176 420 540 315 671 222 530 352 393 128 538 457 442 262 172 419 513 220 307 139 420 138 221 248 151 483 305 137 213 98 279 497 401 444 164 87 556 203 336 189 308 230 179 10 66 20 430 376 265 206 94 271 145 366 87 222 164 106 218 180 299 256 258 193 149 306 325 219 218 87 373 381 147 3 179 214 142 160 185 96 618 253 361 326 107 260 235 329 327 114 322 350 336 355 4 19 311 183 125 167 131 210 437 175 289 168 243 230 177 212 71 215 253 99 247 117 271 172 168 223 99 219 86 117 255 140 208 106 147 409 118 176 459 146 136 74 158 138 72 274 153 305 323 153 384 104 183 250 144 0 63 322 185 186 323 102 192 178 13 209 73 183 172 196 276 140 238 136 187 168 98 193 217 143 245 85 175 118 168 93 145 484 238 194 417 182 319 529 225 195 320 89 443 450 262 488 208 126 475 276 249 164 449 304 221 300 141 258 1 292 11 115 15 200 450 195 60 180 136 116 222 156 192 96 178 254 205 159 195 178 205 84 162 165 115 232 120 165 488 89 282 225 174 170 588 249 70 215 280 224 228 70 172 191 138 153 90 222 163 272 183 85 291 139 115 36 201 247 175 111 392 135 161 204 282 382 101 300 99 398 307 213 167 173 202 390 562 188 138 534 181 212 187 267 118 261 262 156 398 308 181 266 43 2 332 107 143 137 357 354 167 258 119 254 201 144 36 87 274 258 142 229 209 202 183 198 239 151 302 281 138 251 91 392 183 130 163 187 337 278 168 239 141 275 277 113 198 101 203 285 150 132 158 211 136 128 177 172 296 283 162 361 120 294 191 79 156 74 273 350 342 374 325 682 636 146 351 207 302 846 257 264 646 207 264 312 196 310 212 21 207 385 120 259 296 364 93 229 107 432 410 444 184 180 218 412 183 173 228 382 214 248 185 190 121 301 120 240 137 198 315 358 229 207 295 307 122 97 161 282 497 204 262 120 5 537 140 246 202 321 218 101 152 148 11 195 155 7 50 229 206 88 368 31 230 20 168 154 217 241 460 300 440 373 554 341 98 179 111 247 184 188 153 131 9 269 174 532 227 108 423 255 264 565 203 485 494 187 307 282 637 289 308 315 172 347 393 288 227 243 268 275 164 4 71 3 135 18 297 100 162 143 296 194 122 224 287 238 338 197 303 247 89 174 67 187 182 186 172 150 215 206 169 318 127 271 142 318 461 120 170 185 197 332 148 219 346 203 262 202 516 2 266 349 121 232 346 168 518 115 326 246 281 216 321 357 404 190 337 249 199 339 325 260 280
Manes.11G087800.v6.1 27 4 6 4 0 26 11 6 0 4 18 2 8 0 3 33 3 1 1 2 20 2 12 7 5 10 0 1 1 0 18 1 9 3 2 32 17 2 3 3 9 7 5 0 1 18 3 2 1 1 36 7 7 13 5 27 3 16 13 4 12 4 1 0 0 24 0 6 3 4 18 5 3 0 0 29 4 8 0 2 6 2 9 5 1 24 11 10 5 3 20 2 11 9 2 1 22 6 10 1 5 47 4 7 0 9 25 7 5 1 5 21 9 1 0 0 36 6 5 0 0 48 5 4 5 0 19 10 1 11 0 24 8 11 1 0 22 6 5 4 3 135 5 9 1 1 34 11 7 0 1 38 4 5 5 2 33 13 4 3 6 61 9 7 7 8 21 4 0 8 2 24 6 10 2 1 23 10 8 0 4 49 1 17 5 1 65 3 3 5 0 16 31 5 20 13 3 60 23 18 5 5 58 8 5 10 5 60 7 18 1 14 46 7 12 7 3 57 0 18 9 6 20 7 19 8 0 35 3 7 6 9 41 6 27 3 8 80 5 13 7 2 119 9 16 7 6 61 6 13 0 2 46 8 15 6 2 34 6 8 8 5 32 12 17 1 3 106 12 13 7 2 52 15 20 1 12 1 7 12 15 9 10 119 7 22 8 7 76 15 18 16 7 44 11 27 8 8 44 8 31 3 2 41 15 15 10 9 26 11 14 14 9 62 8 14 4 8 68 12 3 7 4 43 14 17 3 7 53 10 8 6 0 62 12 21 5 7 24 7 12 0 6 45 7 11 2 3 52 20 5 16 3 66 6 11 5 10 81 21 18 1 3 67 5 8 1 8 30 5 14 9 9 2 25 6 21 4 5 48 11 17 11 6 68 16 10 6 5 58 9 1 4 0 97 0 19 12 7 23 13 7 11 0 38 12 6 10 7 52 3 12 10 10 33 8 18 4 1 31 5 15 8 10 73 8 10 12 1 35 20 6 22 4 49 4 12 12 16 58 17 4 17 13 64 22 4 10 0 67 20 20 19 6 39 20 15 7 11 106 10 7 4 2 77 2 25 10 3 28 44 8 12 2 7 61 12 2 12 11 56 22 0 8 2 26 0 13 1 4 23 5 12 3 3 35 11 6 2 2 10 1 9 1 2 30 5 6 3 4 39 2 9 7 4 35 10 22 3 3 47 1 9 9 5 26 13 5 2 5 45 8 12 6 2 45 5 8 9 6 25 5 9 11 7 22 20 4 2 4 21 4 16 10 0 14 15 18 13 4 36 11 40 9 6 10 57 7 10 8 3 63 0 12 59 3 50 4 6 2 1 47 18 11 1 4 36 2 7 5 6 18 7 12 24 3 24 4 6 4 28 12 6 16 8 1 33 22 7 22 6 42 12 11 11 3 34 0 8 7 10 21 7 7 8 7 2 1 7 0 1 60 16 12 3 0 3 12 1 4 1 46 11 13 4 5 19 18 13 7 0 27 11 8 4 4 14 2 10 4 2 7 33 11 8 7 0 43 15 9 8 7 7 14 20 8 8 33 5 4 10 0 28 10 11 3 1 40 1 8 2 2 30 6 12 0 8 32 9 15 1 1 17 7 6 0 1 7 7 20 18 5 68 2 7 6 12 17 6 14 5 10 16 15 0 4 0 32 6 8 10 6 24 1 0 5 4 54 21 12 18 6 39 11 5 17 1 31 7 25 8 0 52 15 7 13 5 5
Manes.11G087900.v6.1 0 0 0 0 0 0 0 0 0 0 0 0 0 0 0 0 0 0 0 0 0 0 0 0 0 0 0 0 0 0 0 0 0 0 0 0 0 0 0 0 0 0 0 0 0 0 0 0 0 0 0 0 0 0 0 0 0 0 0 0 0 0 0 0 0 0 0 0 0 0 0 0 0 0 0 0 0 0 0 0 0 0 0 0 0 0 0 0 0 0 0 0 0 0 0 0 0 0 0 0 0 0 0 0 0 0 0 0 0 0 0 0 0 0 0 0 0 0 0 0 0 0 0 0 0 0 0 0 0 0 0 0 0 0 0 0 0 0 0 0 0 0 0 0 0 0 0 0 0 0 0 0 0 0 0 0 0 0 0 0 0 0 0 0 0 0 0 0 0 0 0 0 0 0 0 0 0 0 0 0 0 0 0 0 0 0 0 0 0 0 0 0 0 0 0 0 0 0 0 0 0 0 0 0 0 0 0 0 0 0 0 0 0 0 0 0 0 0 0 0 0 0 0 0 0 0 0 0 0 0 0 0 0 0 0 0 0 0 0 0 0 0 0 0 0 0 0 0 0 0 0 0 0 0 0 0 0 0 0 0 0 0 0 0 0 0 0 0 0 0 0 0 0 0 0 0 0 0 0 0 0 0 0 0 0 0 0 0 0 0 0 0 0 0 0 0 0 0 0 0 0 0 0 0 0 0 0 0 0 0 0 0 0 0 0 0 0 0 0 0 0 0 0 0 0 0 0 0 0 0 0 0 0 0 0 0 0 0 0 0 0 0 0 0 0 0 0 0 0 0 0 0 0 0 0 0 0 0 0 0 0 0 0 0 0 0 0 0 0 0 0 0 0 0 0 0 0 0 0 0 0 0 0 0 0 0 0 0 0 0 0 0 0 0 0 0 0 0 0 0 0 0 0 0 0 0 0 0 0 0 0 0 0 0 0 0 0 0 0 0 0 0 0 0 0 0 0 0 0 0 0 0 0 0 0 0 0 0 0 0 0 0 0 0 0 0 0 0 0 0 0 0 0 0 0 0 0 0 0 0 0 0 0 0 0 0 0 0 0 0 0 0 0 0 0 0 0 0 0 0 0 0 0 0 0 0 0 0 0 0 0 0 0 0 0 0 0 0 0 0 0 0 0 0 0 0 0 0 0 0 0 0 0 0 0 0 0 0 0 0 0 0 0 0 0 0 0 0 0 0 0 0 0 0 0 0 0 0 0 0 0 0 0 0 0 0 0 0 0 0 0 0 0 0 0 0 0 0 0 0 0 0 0 0 0 0 0 0 0 0 0 0 0 0 0 0 0 0 0 0 0 0 0 0 0 0 0 0 0 0 0 0 0 0 0 0 0 0 0 0 0 0 0 0 0 0 0 0 0 0 0 0 0 0 0 0 0 0 0 0 0 0 0 0 0 0 0 0 0 0 0 0 0 0 0 0 0 0 0 0 0 0 0 0 0 0 0 0 0 0 0 0 0 0 0 0 0 0 0 0 0 0 0 0 0 0 0 0 0 0 0 0 0 0 0 0 0 0 0 0 0 0 0 0 0 0 0 0 0 0 0 0 0 0 0 0 0 0 0 0 0 0 0 0 0 0 0 0 0 0 0 0 0 0 0 0 0 0 0 0 0 0 0 0 0 0 0 0 0 0 0 0 0 0 0 0 0 0 0 0 0 0 0 0 0 0 0 0 0 0 0 0 0 0 0 0 0 0
Manes.11G088000.v6.1 55 8 78 18 24 51 26 83 14 7 107 31 60 7 11 71 18 12 19 10 60 20 61 59 12 41 33 77 2 25 37 1 42 13 21 82 9 60 24 14 55 29 50 8 8 51 35 86 28 6 56 44 97 28 12 43 84 76 42 15 42 16 68 1 28 81 37 39 30 18 49 48 118 1 2 50 26 104 3 15 48 23 71 24 16 50 46 139 10 8 51 46 60 38 0 64 125 47 78 21 8 78 24 79 0 23 64 54 144 8 31 68 36 39 0 18 160 62 69 3 53 96 48 25 49 12 49 15 25 21 21 20 27 117 24 4 19 24 92 16 95 166 22 102 37 26 81 43 112 0 26 60 22 66 40 184 42 26 100 25 5 65 30 91 3 21 17 20 0 24 8 46 31 92 93 26 61 48 88 0 94 119 59 209 24 50 75 42 106 34 31 137 30 41 195 19 6 26 47 182 8 22 54 24 45 7 19 38 38 91 14 21 12 25 131 95 60 45 12 179 10 19 9 24 204 11 4 8 1 108 15 126 42 41 95 11 31 22 35 53 14 13 109 30 91 33 33 58 45 101 14 10 45 61 129 29 0 60 15 68 9 24 42 81 165 18 27 45 37 53 9 17 73 21 105 44 51 0 9 30 39 8 21 35 22 151 39 19 87 33 55 17 17 11 14 87 15 11 35 19 68 9 15 21 10 52 24 26 46 10 71 17 40 13 11 101 11 12 6 17 51 13 17 36 15 104 8 29 59 41 99 39 1 19 49 77 16 44 39 24 112 1 25 25 8 94 20 33 24 31 41 8 9 47 6 58 5 31 58 18 28 5 5 75 68 134 6 40 36 25 106 15 17 13 25 21 89 22 39 76 7 87 33 7 55 39 65 29 52 81 63 1 26 0 13 3 132 79 34 45 27 63 19 7 17 14 38 6 8 77 7 96 8 35 54 37 68 6 34 36 31 185 3 38 101 58 79 57 11 17 32 87 41 25 18 10 108 15 20 26 52 21 41 21 33 35 38 31 0 37 19 61 17 36 79 29 109 56 22 33 44 55 19 32 25 32 46 21 32 290 43 21 108 15 27 91 24 29 43 44 40 62 55 16 14 9 0 133 13 1 58 58 91 9 126 57 12 53 27 15 11 74 150 8 24 67 30 45 8 14 49 13 66 6 23 17 35 106 1 10 102 21 96 12 51 35 6 75 6 32 36 10 73 6 16 58 29 52 16 74 82 35 85 14 31 68 21 74 8 6 65 14 99 37 5 60 130 116 24 12 27 39 235 13 9 43 54 44 111 57 48 99 7 169 42 22 81 39 110 42 28 27 78 76 45 48 39 22 192 10 15 55 41 88 47 20 52 26 115 14 52 46 29 103 127 35 70 67 74 23 13 76 28 167 41 30 136 2 127 18 25 107 90 86 21 32 36 2 74 33 0 24 56 42 12 52 1 56 3 47 24 86 63 147 51 59 131 111 87 19 20 52 25 74 53 17 23 1 69 26 60 29 80 49 97 37 35 61 60 190 49 56 66 151 121 63 61 83 67 158 30 14 86 53 86 29 2 15 0 83 5 11 69 48 82 30 14 69 56 141 23 58 56 63 112 37 18 61 53 131 57 5 93 25 147 31 84 32 40 72 43 43 25 18 76 43 30 57 23 199 46 62 78 70 4 62 49 58 42 112 25 50 54 54 86 49 39 56 36 180 43 18 77 43 141 64 45 74
Manes.11G088100.v6.1 0 0 0 0 0 0 0 0 0 0 0 0 0 0 0 0 0 0 0 0 0 0 0 1 0 0 0 0 0 0 0 0 0 0 0 0 0 0 0 0 0 0 0 0 0 0 0 0 0 0 0 0 0 2 0 0 0 0 0 0 0 0 0 0 0 0 0 0 0 0 0 0 0 0 0 0 0 0 0 0 0 0 0 0 0 0 0 0 0 0 0 0 0 0 0 0 0 0 0 0 0 0 0 0 0 0 0 0 0 0 0 0 0 0 0 0 0 0 0 0 0 0 0 0 0 0 0 0 0 0 0 0 0 0 0 0 0 0 0 0 0 0 0 0 0 0 0 0 0 0 0 0 0 0 0 0 0 0 0 2 0 0 0 0 0 0 0 0 0 0 0 0 0 0 0 0 0 0 0 0 0 0 0 0 0 0 0 0 0 0 0 0 0 0 0 0 0 0 0 0 0 0 0 0 0 0 0 0 0 0 0 0 0 0 0 1 0 0 0 0 0 0 0 0 0 0 0 0 0 0 0 0 0 0 0 0 0 0 1 0 0 0 0 0 0 0 0 0 0 0 0 0 0 0 0 0 0 0 0 0 0 0 0 0 0 0 0 0 0 0 0 0 0 0 0 0 0 0 0 0 0 0 0 0 0 0 0 1 0 0 1 0 0 0 0 0 0 0 0 0 0 0 0 0 0 0 0 0 0 0 0 0 0 0 0 0 0 0 0 0 0 0 0 0 0 0 0 0 0 0 0 0 0 0 0 0 0 0 0 0 0 0 0 0 0 0 0 0 0 0 0 0 0 0 0 0 0 0 0 0 0 0 0 0 0 0 0 0 0 0 0 0 0 0 0 0 0 0 0 0 0 0 0 0 0 0 0 0 0 0 0 0 0 0 0 0 0 0 0 0 0 0 0 0 0 0 0 1 0 0 0 0 0 0 0 0 0 0 0 0 0 0 0 0 0 0 0 0 0 0 0 0 0 0 0 0 0 0 0 0 0 0 0 0 0 0 0 0 0 0 0 0 0 0 0 0 0 0 0 0 0 2 0 0 0 0 0 0 0 0 0 0 0 0 0 0 0 0 0 0 0 0 0 0 0 0 0 0 0 0 0 0 0 0 0 0 0 0 0 0 0 0 0 0 0 0 0 0 0 0 0 0 0 0 0 0 1 0 0 0 0 0 0 0 0 0 0 0 0 0 0 0 0 0 0 0 0 0 0 0 0 0 0 0 0 0 0 0 0 0 0 0 0 0 0 0 0 0 0 0 0 0 0 0 0 0 0 0 0 0 0 0 0 0 0 0 0 0 0 0 0 0 0 0 0 0 0 0 0 0 0 0 0 0 0 0 0 0 0 0 0 0 0 0 0 0 0 0 0 0 0 0 0 0 0 0 0 0 0 0 0 0 0 1 0 0 0 0 0 0 0 0 0 0 0 0 0 0 0 0 0 0 0 0 0 0 0 0 0 0 0 0 0 0 0 0 0 0 0 0 0 0 0 0 0 0 0 0 0 0 0 0 0 0 0 0 0 0 0 1 1 0 0 2 0 0 0 0 0 0 0 0 0 0 0 0 0 0 0 0 0 0 0 0 0 0 0 0 0 0 0 0 0 0 0 0 0 0 0 0 0 0 0 0 0 0 0 0 0 0 0 0 0 0 0 0 0 0 0 0 0 0 0 0 0 0 0 0 0 0 0 0 1 0 0 0 0 0
Manes.11G088200.v6.1 0 0 2 3 0 1 0 0 0 0 1 0 1 1 0 0 0 0 0 0 1 0 1 3 0 0 0 0 1 1 0 1 0 4 2 1 0 0 2 1 1 3 2 0 2 0 4 1 0 0 3 2 6 3 0 0 0 1 4 0 0 0 1 0 0 0 0 0 0 0 0 1 1 0 0 0 2 0 0 0 1 0 1 2 0 0 0 2 0 0 3 0 1 0 0 1 3 2 7 10 1 4 2 6 0 9 7 0 0 0 2 4 1 0 0 1 0 0 0 0 0 0 2 0 0 0 1 0 0 1 0 0 0 0 0 0 0 0 2 2 0 5 1 18 3 1 2 2 3 0 0 1 1 9 1 0 1 0 0 1 1 0 1 11 0 0 0 2 0 0 0 1 0 8 2 0 0 0 1 0 2 2 2 3 1 1 1 1 2 3 2 8 1 0 1 0 0 0 5 7 0 2 0 0 0 2 5 4 1 9 0 0 3 3 1 6 1 0 0 3 0 0 2 2 2 4 0 0 0 6 0 1 0 0 5 8 0 1 1 8 0 0 2 1 3 1 0 0 2 2 4 0 2 2 10 6 0 4 1 4 1 1 2 0 1 1 0 3 2 2 2 0 1 0 3 1 0 0 0 1 5 0 0 1 0 2 0 5 2 0 3 1 2 0 0 5 0 2 1 0 1 0 0 0 1 5 3 0 0 1 8 7 0 0 1 3 0 7 1 0 2 3 1 1 0 1 0 0 1 0 0 0 0 0 1 2 5 0 0 1 0 0 3 0 0 0 0 0 3 1 2 5 1 1 0 3 0 1 9 3 24 5 1 0 5 2 0 0 1 5 5 2 2 0 4 3 1 1 3 4 1 7 0 5 4 3 0 4 0 3 2 1 1 0 1 0 3 2 0 2 0 3 1 2 1 1 6 3 0 2 1 3 16 5 5 1 7 3 0 5 3 1 0 3 0 1 3 10 0 6 0 9 2 3 1 0 2 0 0 1 1 3 0 2 0 0 4 0 7 0 0 6 1 3 13 8 3 3 1 0 0 3 5 1 1 4 9 6 0 2 2 1 1 5 1 0 2 1 1 5 5 3 0 4 0 0 0 1 1 1 6 4 3 5 2 1 0 3 1 0 1 0 4 3 7 0 0 1 1 0 1 2 2 1 0 0 1 0 0 0 0 1 6 1 0 3 2 3 2 3 2 3 0 2 0 1 6 9 0 3 1 3 3 1 0 3 2 3 4 3 0 2 9 3 0 1 0 2 3 1 0 5 6 4 0 1 1 1 1 2 0 1 1 0 0 1 0 1 1 5 0 0 2 1 0 0 0 1 1 1 0 3 2 3 1 0 0 4 0 0 1 0 0 3 0 0 0 0 0 1 0 1 1 5 3 0 0 0 2 2 0 6 2 10 2 1 0 0 0 0 0 2 0 2 0 0 2 0 0 0 0 0 0 4 0 0 0 3 1 0 0 0 0 0 1 1 0 0 0 1 0 0 0 1 6 1 0 1 0 3 0 0 2 0 2 8 1 2 0 1 0 4 2 0 1 2 0 0 0 1 0 0 0 0 1 3 0 2 0 0 5 0 0 0 0 1 2 5 4 3 1 0 1 3 6 1 0 4 5 2 0 0 1 0 0 0 0 0 0 0 0 0 1 2 0 1 2 0 1 1 0 0 7 6 7 0 0 2 2 2 0 2 0 1 0 0 0 0
Manes.11G088300.v6.1 0 0 0 0 0 0 0 0 0 0 0 0 0 0 0 0 0 0 0 0 0 0 1 0 0 0 0 0 0 0 0 0 0 0 0 0 0 0 0 0 0 0 0 0 0 0 0 0 0 0 0 0 1 0 0 0 0 0 0 0 0 0 0 0 0 0 0 0 0 0 0 0 0 0 0 2 0 1 0 0 0 0 0 0 0 0 0 0 0 0 0 0 0 0 0 0 0 0 3 0 0 0 0 1 0 0 0 0 0 0 0 0 0 0 0 0 0 0 1 0 0 0 0 0 0 0 0 0 0 0 0 0 0 1 0 0 0 0 0 0 0 0 0 6 0 0 0 0 0 0 0 0 1 2 0 0 0 0 0 0 0 0 0 0 0 0 0 0 0 0 0 0 0 1 0 0 0 0 0 0 0 0 0 0 0 0 0 0 2 0 0 0 0 0 2 0 0 0 0 0 0 0 0 0 0 0 0 0 0 2 0 0 0 0 0 0 0 0 0 0 0 0 0 0 0 0 0 0 0 0 0 0 0 0 2 0 0 0 0 1 0 0 0 0 1 0 0 0 0 0 0 0 0 0 0 0 0 0 0 0 0 0 0 0 1 0 0 0 0 1 0 0 0 0 3 0 0 0 0 0 0 0 0 0 0 0 0 0 0 0 0 0 0 0 1 2 0 0 0 0 0 0 0 0 0 0 0 0 0 0 0 0 0 0 0 1 0 0 0 0 0 0 0 0 0 3 0 0 0 0 0 0 0 1 0 3 0 0 0 0 0 0 0 0 0 0 0 0 0 2 0 0 0 0 0 0 0 0 0 0 5 0 0 0 0 1 1 0 0 0 0 0 0 0 0 0 4 0 0 0 0 6 0 0 0 0 0 0 0 0 1 0 1 0 0 0 1 0 0 0 0 0 0 0 0 0 1 0 0 0 0 6 0 0 0 0 2 0 2 0 0 0 0 0 0 0 0 0 0 0 0 0 0 0 0 0 0 0 0 0 0 0 0 0 0 0 0 0 0 0 0 4 0 0 0 0 0 0 0 0 0 2 0 0 0 0 1 0 0 0 0 0 0 0 0 0 0 0 0 0 0 0 0 0 0 0 0 0 0 0 0 0 1 0 0 0 0 0 0 0 0 0 0 0 0 0 0 0 0 0 1 0 6 0 0 0 0 0 0 0 0 0 1 0 0 0 0 2 0 0 0 0 0 0 0 0 0 1 0 0 0 0 3 0 0 0 0 0 0 0 0 0 3 0 0 0 0 0 0 0 0 0 2 0 0 0 0 2 0 0 0 0 0 2 0 0 0 0 0 0 0 0 0 0 0 0 0 0 0 0 0 0 0 0 0 0 0 0 3 0 0 0 0 0 0 0 0 0 1 0 0 0 0 1 0 0 0 0 0 0 0 0 0 0 0 0 0 0 0 0 0 0 0 0 0 0 0 0 0 0 0 0 0 0 0 0 0 0 0 0 0 0 0 0 0 0 0 0 0 0 0 0 0 0 7 0 0 0 0 1 0 0 0 0 0 0 0 0 1 0 0 0 0 0 5 0 0 0 0 0 0 0 0 0 4 0 0 0 0 0 0 0 0 2 2 0 0 0 0 1 0 0 0 0 0 0 0 0 2 2 0 0 0 0 0 0 0 0 0 0 0 0 0 0 0 0 0 0 0 0 0 0 0 0 0 0 0 0 0 0 0 0 0 0 0 0 0 0
Manes.11G088400.v6.1 0 0 0 0 0 0 0 0 0 0 0 0 0 0 0 1 0 0 0 0 0 0 0 0 0 0 0 0 0 0 0 0 0 0 0 0 0 0 0 0 0 0 0 0 0 0 0 0 0 0 0 0 0 0 0 1 0 1 0 0 0 0 0 0 0 0 0 0 0 0 0 0 0 0 0 0 0 0 0 0 0 0 0 0 0 0 0 0 0 0 0 0 0 0 0 0 0 0 0 0 0 0 0 0 0 0 2 0 1 0 0 0 0 0 0 0 0 0 1 0 0 0 0 0 0 0 0 0 0 0 0 0 0 1 0 0 0 0 0 0 0 0 0 0 0 0 0 0 3 0 0 0 0 1 0 0 0 0 0 0 0 0 0 0 0 0 0 0 0 0 0 0 0 9 0 0 0 0 1 0 0 0 0 0 0 0 0 0 0 0 0 1 0 0 0 0 0 0 0 0 0 0 0 0 2 0 0 0 0 0 0 0 0 0 0 0 0 0 0 0 0 0 0 0 3 0 0 0 0 0 0 1 0 0 2 0 0 0 0 1 0 0 0 0 0 0 0 0 0 0 0 0 0 0 0 0 0 0 0 3 0 0 0 0 0 0 0 0 0 0 0 0 0 0 2 0 0 0 0 0 1 0 0 0 0 1 0 0 0 0 0 0 0 0 0 0 0 0 0 0 0 0 0 0 0 0 0 0 0 0 0 0 0 0 0 0 0 0 0 0 0 0 0 0 0 3 0 0 0 0 0 0 0 0 0 1 0 0 0 0 2 0 0 0 0 0 0 0 0 0 1 0 0 0 0 1 0 0 0 0 0 0 0 0 0 1 0 0 0 0 1 0 0 0 0 0 0 0 0 0 0 0 0 0 0 0 0 0 0 0 0 0 0 0 0 0 0 0 0 0 0 0 0 3 0 0 0 0 0 0 0 3 0 0 0 0 4 0 0 0 0 1 0 0 2 0 4 0 0 0 0 0 0 0 0 0 0 0 0 0 0 1 0 0 0 0 0 0 0 0 0 0 0 0 0 0 0 0 0 0 0 0 0 0 0 0 0 0 0 0 0 0 0 0 0 0 0 0 0 0 0 0 0 0 0 0 0 0 0 0 0 0 0 0 0 0 0 0 0 0 0 0 0 0 0 0 0 0 0 0 0 0 0 0 0 0 0 1 0 0 0 0 0 0 0 0 0 0 0 0 0 0 0 0 0 0 0 0 0 0 1 0 0 0 0 0 0 1 0 0 0 0 0 0 0 0 0 0 0 0 0 0 1 0 0 0 0 0 0 0 0 0 0 3 0 0 1 0 0 0 0 0 0 0 0 0 0 0 0 0 0 0 0 0 1 0 0 0 0 0 0 0 0 0 0 0 0 0 0 0 0 0 0 0 0 0 0 0 0 0 0 0 0 0 0 0 0 0 0 0 0 0 0 0 0 0 0 0 0 0 0 0 0 0 0 0 0 0 0 0 0 0 0 0 0 0 0 0 0 0 0 0 0 0 0 0 0 0 0 0 0 0 0 0 0 0 0 0 0 0 0 0 0 0 3 0 0 0 0 3 3 0 0 0 2 0 0 0 0 0 0 0 0 0 0 0 0 0 0 1 0 0 0 0 0 0 0 0 0 0 0 0 0 0 0 0 1 0 0 0 1 0 0 0 0 0 0 0 0 0 0 0 0 0 1 0 0 0 0 1 1 0 0 0 0 2 0 0
Manes.11G088500.v6.1 0 0 0 0 0 0 0 0 0 0 0 0 0 0 0 0 0 0 0 0 0 0 0 0 0 0 0 0 0 0 0 0 0 0 0 0 0 0 0 0 0 0 0 0 0 0 0 0 0 0 0 0 0 0 0 0 0 0 0 0 0 0 0 0 0 0 0 0 0 0 0 0 0 0 0 0 0 0 0 0 0 0 0 0 0 0 0 0 0 0 0 0 0 0 0 0 0 0 1 0 0 0 0 1 0 0 0 0 0 0 0 0 0 0 0 0 0 0 0 0 0 0 0 0 0 0 0 0 0 0 0 0 0 1 0 0 0 0 0 0 0 0 0 0 0 0 0 0 5 0 0 0 0 0 0 0 0 0 0 0 0 0 0 0 0 0 0 0 0 0 0 0 0 0 0 0 0 0 0 0 0 0 0 0 0 0 0 0 0 0 0 0 0 0 0 0 0 0 0 0 0 0 0 0 0 0 0 0 0 2 0 0 0 0 0 0 0 0 0 0 0 0 0 0 0 0 0 0 0 0 0 0 0 0 0 0 0 0 0 0 0 0 0 0 0 0 0 0 0 0 0 0 0 0 0 0 0 0 0 0 0 0 0 0 0 0 0 0 0 0 0 0 0 0 0 0 0 0 0 0 0 0 0 0 0 0 0 0 0 0 0 0 0 0 0 0 0 0 0 0 0 0 0 0 0 0 0 0 0 0 0 0 0 0 0 0 0 0 0 0 0 0 0 0 0 0 0 0 0 0 0 0 0 0 0 0 0 0 0 0 1 0 0 0 0 0 0 0 0 0 0 0 0 0 0 0 0 0 0 0 0 0 0 0 0 0 0 0 0 0 0 0 0 0 0 0 1 0 0 0 0 2 0 0 0 0 0 0 0 0 0 0 0 0 0 0 1 0 0 0 0 0 0 0 0 0 0 0 0 0 0 4 0 0 0 0 0 0 0 0 0 0 0 0 0 0 0 0 0 0 0 0 0 0 0 0 0 0 0 0 0 0 0 0 0 0 0 0 0 0 0 6 0 0 0 0 0 0 0 0 0 0 0 0 0 0 0 0 0 0 0 0 0 0 0 0 0 0 0 0 0 0 0 0 0 0 0 0 0 0 0 0 1 0 0 0 0 2 0 0 0 0 0 0 0 0 0 0 0 0 0 0 0 0 0 0 0 0 0 0 0 0 0 0 0 0 0 0 0 0 1 0 0 0 0 0 0 0 0 0 0 0 0 0 0 0 0 0 0 0 0 0 1 0 0 0 0 0 0 0 0 0 1 0 0 0 0 0 0 0 0 0 0 1 0 0 0 0 0 0 0 0 0 0 0 0 0 0 0 0 0 0 0 0 0 0 0 0 0 0 0 0 0 0 0 0 0 0 0 0 0 0 0 0 0 0 0 0 0 0 0 0 0 0 0 0 0 0 0 0 0 0 0 0 0 0 0 0 0 0 0 0 0 0 0 0 0 0 0 0 0 0 0 0 0 0 0 0 0 0 0 0 0 0 1 0 0 0 0 0 0 0 0 0 0 0 0 0 0 0 0 0 0 0 0 0 0 0 0 0 0 0 0 0 0 0 0 0 0 0 0 0 0 0 0 0 0 0 0 0 0 0 0 0 0 0 0 0 0 1 0 0 0 0 0 0 0 0 0 0 0 0 0 0 0 0 0 0 0 0 0 0 3 0 0 0 0 0 0 0 0 0 0 0 0 0 0 0
Manes.11G088600.v6.1 0 0 0 0 0 0 0 0 0 0 0 0 0 0 0 0 0 0 0 0 0 0 1 0 0 0 0 0 0 0 0 0 0 0 0 0 0 0 0 0 0 0 1 0 0 0 0 0 0 0 0 0 0 0 0 0 0 0 0 0 0 0 0 0 0 0 0 0 0 0 0 0 0 0 0 0 0 0 0 0 0 0 0 0 0 0 0 0 0 0 0 0 0 0 0 0 0 0 0 0 0 0 0 0 0 0 0 0 0 0 0 0 0 0 0 0 0 0 0 0 0 0 0 0 0 0 0 0 0 0 0 0 0 0 0 0 0 0 0 0 0 1 0 0 0 0 0 0 1 0 0 0 0 0 0 0 0 0 0 0 0 0 0 0 0 0 0 0 0 0 0 0 0 1 0 0 0 0 0 0 0 0 0 0 0 0 0 0 0 0 0 0 0 0 1 0 0 0 0 0 0 0 0 0 0 0 0 0 0 0 0 0 0 1 0 0 0 0 0 0 0 0 0 0 0 0 0 0 0 0 0 0 0 0 0 0 0 0 0 0 0 0 1 0 0 0 0 0 0 0 0 0 0 0 0 0 0 0 0 0 0 0 1 0 0 0 0 0 0 1 0 0 0 0 0 0 0 0 0 0 0 0 0 0 0 0 0 0 0 0 0 0 0 0 0 0 0 0 0 0 1 0 0 0 0 0 0 0 0 0 1 0 0 0 0 0 0 0 0 0 1 0 0 0 0 0 0 0 1 0 0 0 0 0 0 0 0 0 0 0 0 0 0 0 0 0 0 0 0 0 0 0 0 0 0 0 0 0 1 0 0 0 0 0 0 0 0 0 0 0 0 0 0 0 0 0 0 0 0 0 0 0 0 0 0 0 0 0 0 1 0 0 0 0 0 0 0 0 0 0 0 0 0 0 0 0 0 0 0 0 0 1 0 0 0 0 0 0 0 0 0 1 0 0 0 0 0 0 0 0 0 0 0 0 0 0 0 0 0 0 0 0 0 0 0 0 0 0 0 0 0 0 0 0 0 0 2 0 0 0 0 2 0 0 0 0 0 0 0 0 0 0 0 0 0 0 0 0 0 0 0 0 0 0 0 0 0 0 0 0 0 0 0 0 0 0 0 0 0 0 0 0 0 0 0 0 0 0 0 0 0 0 0 0 0 0 0 0 0 0 1 0 0 0 0 0 0 0 0 0 1 0 1 0 0 0 0 7 0 0 0 0 2 0 0 0 0 0 0 0 0 0 0 0 0 0 0 0 0 0 0 0 2 0 0 0 0 0 0 0 0 0 0 1 0 0 0 0 0 0 0 0 0 0 0 0 0 0 0 0 0 0 0 0 0 0 0 0 0 0 0 0 0 0 0 0 0 0 0 0 0 0 0 0 0 0 0 0 0 0 0 0 0 0 0 0 0 0 0 0 0 0 0 0 0 0 0 0 0 0 0 0 0 0 0 0 0 0 0 0 0 0 0 0 0 0 0 0 0 0 0 0 0 0 0 0 0 0 0 0 0 0 0 0 0 0 0 0 0 1 0 0 0 0 2 0 0 0 0 0 0 0 0 0 1 0 0 0 0 0 0 0 1 0 0 0 0 0 0 2 0 0 0 0 0 0 0 0 0 2 0 0 0 0 0 0 0 1 0 0 0 0 0 0 0 0 0 0 0 0 0 0 0 0 0 0 0 0 0 0 0 0 0 0 0 0 0 0
Manes.11G088700.v6.1 0 0 0 0 0 0 0 0 0 0 0 0 0 0 0 0 0 0 0 0 0 0 0 0 0 0 0 0 0 0 0 0 0 0 0 0 0 0 0 0 0 0 1 0 0 0 0 0 0 0 0 0 0 0 0 0 0 3 0 0 0 0 0 0 0 0 0 0 0 0 0 0 0 0 0 0 0 3 0 0 0 0 0 0 0 0 0 0 0 0 0 0 0 0 0 0 1 0 1 0 0 0 0 1 0 0 0 0 0 0 0 0 0 0 0 0 0 0 0 0 0 0 0 0 0 0 0 0 0 0 0 0 0 0 0 0 0 0 0 0 0 0 0 0 0 0 0 0 4 0 0 0 0 1 0 0 0 0 0 0 0 0 0 4 0 0 0 0 0 0 0 0 0 6 0 0 0 0 0 0 0 0 0 1 0 0 0 0 0 0 0 2 0 0 1 0 0 0 0 0 0 0 0 0 1 0 0 0 0 5 0 0 0 0 0 0 0 0 0 0 0 0 0 0 0 0 0 0 0 0 0 0 0 0 0 0 0 0 0 0 0 0 0 0 0 0 0 0 0 0 0 0 0 0 0 0 0 0 0 0 0 0 0 0 0 0 0 0 0 0 0 0 0 0 0 0 0 0 0 0 1 0 0 0 0 0 0 0 0 0 0 0 0 0 0 0 0 0 0 0 0 0 0 0 0 0 0 0 0 0 0 0 0 0 0 0 0 0 0 0 0 0 0 0 0 0 0 0 0 0 0 0 0 0 0 0 0 0 0 0 0 0 0 0 0 0 0 0 0 0 0 0 0 0 0 0 0 0 0 0 0 0 0 0 0 0 0 0 0 0 0 0 0 0 0 0 2 0 0 0 0 0 0 0 0 0 0 0 0 0 0 0 0 0 0 0 0 0 0 0 0 0 0 0 0 0 0 0 0 0 0 4 0 0 0 0 0 0 0 0 0 0 0 0 0 0 0 0 0 0 0 0 0 0 0 0 0 0 0 0 0 0 0 0 0 0 4 0 0 0 0 3 0 0 0 0 1 0 0 0 0 0 0 0 0 0 0 0 0 0 0 0 0 0 0 1 0 0 0 0 0 0 0 0 0 0 0 0 0 0 0 0 0 0 0 0 0 4 0 0 0 0 0 0 0 0 0 0 0 0 0 0 0 0 0 0 0 0 0 0 0 0 0 0 0 0 0 0 0 0 0 0 0 0 0 0 0 3 0 0 0 0 0 0 0 0 0 0 0 0 0 0 3 0 0 0 0 0 0 0 0 0 2 0 0 0 0 0 0 0 0 0 0 1 0 0 0 0 0 0 0 0 0 0 0 0 0 0 3 0 0 0 0 0 0 0 0 0 0 0 0 0 0 0 0 0 0 0 1 0 0 0 0 0 0 0 0 0 0 0 0 0 0 0 0 0 0 0 0 0 0 0 0 0 0 0 0 0 0 0 0 0 0 0 0 0 0 0 0 0 0 0 0 0 0 0 0 0 0 0 0 0 0 0 0 0 0 0 0 0 0 0 0 0 2 0 0 0 0 0 0 0 0 0 1 0 0 0 0 0 0 0 0 0 2 0 0 0 0 1 0 0 0 0 0 0 0 0 0 2 0 0 0 0 0 0 0 0 0 0 0 0 0 0 0 0 0 0 0 0 0 0 0 0 0 0 0 0 0 0 0 0 0 0 0 0 0 0 0 0 0 0 0 0 0 0 0 0
Manes.11G088800.v6.1 0 0 0 0 0 0 0 0 0 0 0 0 0 0 0 0 0 0 0 0 0 0 0 0 0 0 0 0 0 0 0 0 0 0 0 0 0 0 0 0 0 0 0 0 0 0 0 0 0 0 0 0 0 0 0 0 0 0 0 0 0 0 0 0 0 0 0 0 0 0 0 0 0 0 0 0 0 0 0 0 0 0 0 0 0 0 0 0 0 0 0 0 2 0 0 0 0 0 0 0 0 0 0 0 0 0 0 0 0 0 0 0 0 0 0 0 0 0 0 0 0 0 0 0 0 0 0 0 0 0 0 0 0 0 0 0 0 0 0 0 0 0 0 0 0 0 0 0 0 0 0 0 0 0 0 0 0 0 0 0 0 0 0 0 0 0 0 0 0 0 0 0 0 0 0 0 0 0 0 0 0 0 0 0 0 0 0 0 0 0 0 0 0 0 0 0 0 0 0 0 0 0 0 0 0 0 0 0 0 0 0 0 0 0 0 0 0 0 0 0 0 0 0 0 0 0 0 0 0 0 0 0 0 0 0 0 0 0 0 0 0 0 0 0 0 0 0 0 0 0 0 0 0 0 0 0 0 0 0 0 0 0 0 0 0 0 0 0 0 0 0 0 0 0 0 0 0 0 0 0 0 0 0 0 0 0 0 0 0 0 0 0 0 0 0 0 0 0 0 0 0 0 0 0 0 0 0 0 0 0 0 0 0 0 0 0 0 0 0 0 0 0 0 0 0 0 0 0 0 0 0 0 0 0 0 0 0 0 0 0 0 0 0 0 0 0 0 0 0 0 0 0 0 0 0 0 0 0 0 0 0 0 0 0 0 1 0 0 0 0 0 0 0 0 0 0 0 0 0 0 0 0 0 0 0 0 0 0 0 0 0 0 0 0 0 0 0 0 0 0 0 0 0 0 0 0 0 0 0 0 0 0 0 0 0 0 0 0 0 0 0 0 0 0 0 0 0 0 0 0 0 0 0 0 0 0 0 0 0 0 0 0 0 0 0 0 0 0 0 0 0 0 0 0 0 0 0 0 0 0 0 0 0 0 0 0 0 0 0 0 0 0 0 0 0 0 0 0 0 0 0 0 0 0 0 0 0 0 0 0 0 0 0 0 0 0 0 0 0 0 0 0 0 0 0 0 0 0 0 0 0 0 0 0 0 0 0 0 0 0 0 0 0 0 0 0 0 0 0 0 0 0 0 0 0 0 0 0 0 0 0 0 0 0 0 0 0 0 0 0 0 0 0 0 0 0 0 0 0 0 0 0 0 0 0 0 0 0 0 0 0 0 0 0 0 0 0 0 0 0 0 0 0 0 0 0 0 0 0 0 0 0 0 0 0 0 0 0 0 0 0 0 0 0 0 0 0 0 0 0 0 0 0 0 0 0 0 0 0 0 0 0 0 0 0 0 0 0 0 0 0 0 0 0 0 0 0 0 0 0 0 0 0 0 0 0 0 0 0 0 0 0 0 0 0 0 0 0 0 0 0 0 0 0 0 0 0 0 0 0 0 0 0 0 0 0 0 0 0 0 0 0 0 0 0 0 0 0 0 0 0 0 0 0 0 0 0 0 0 0 0 0 0 0 0 0 0 0 0 0 0 0 0 0 0 0 0 0 0 0 0 0 0 0 0 0 0 0 0 0 0 0 0 0 0 0 0 0 0 0 0 0 0 0 0 0 0 0 0 0 0 0 0 0 0 0 0 0
Manes.11G088900.v6.1 0 0 0 0 0 0 0 0 0 0 0 0 0 0 0 0 0 0 1 0 0 0 0 0 0 1 1 0 0 0 0 0 0 0 0 0 2 0 0 0 0 2 0 7 0 0 0 0 0 0 0 1 0 1 0 0 0 0 0 0 0 0 0 0 0 0 0 0 0 0 0 0 0 0 0 0 0 0 0 0 1 0 0 0 0 0 0 0 0 0 0 0 0 0 0 0 0 0 0 0 0 0 0 0 0 0 0 0 0 0 0 0 0 0 0 3 0 3 1 0 0 0 0 0 0 0 0 1 0 4 0 1 0 0 0 0 0 0 0 0 0 1 0 0 0 0 0 0 0 0 0 0 0 0 1 1 3 0 0 0 0 0 0 0 0 0 0 0 0 0 0 0 0 1 0 0 1 0 0 0 0 2 1 0 1 0 0 0 0 0 0 0 0 0 0 2 10 0 8 0 4 12 1 6 0 0 2 0 2 4 2 1 1 2 0 1 0 0 0 0 0 0 0 0 0 0 0 2 0 0 1 0 0 0 0 0 0 0 0 0 10 0 0 0 0 0 0 0 0 0 0 0 0 0 0 0 0 1 0 0 0 0 0 0 0 2 0 0 0 0 0 0 0 0 0 0 0 0 5 0 0 1 1 0 1 0 0 0 0 1 0 1 0 1 0 0 1 1 2 0 2 1 0 0 0 0 0 0 1 0 2 0 0 0 0 0 0 1 1 0 1 0 0 0 0 0 0 1 0 0 0 0 0 0 0 0 0 0 0 1 0 0 0 0 1 0 0 0 1 0 0 0 0 0 5 0 0 0 0 0 0 0 1 0 0 0 4 0 0 0 1 0 2 0 1 1 0 3 2 0 0 0 0 1 1 0 0 0 2 2 1 0 0 0 1 0 3 1 1 1 0 0 11 0 0 0 0 2 4 4 0 0 0 0 0 0 0 6 0 0 1 1 4 0 0 0 0 1 0 0 0 0 0 0 1 0 0 3 6 0 3 0 0 2 0 11 0 5 0 0 0 1 4 0 0 8 0 0 0 2 0 1 0 0 0 2 0 0 0 0 2 3 0 1 0 0 0 0 1 0 1 1 0 3 0 0 0 0 2 0 1 1 0 0 0 3 0 0 0 0 1 0 0 0 0 0 0 0 0 0 0 0 0 0 0 0 2 0 0 0 0 0 0 4 0 0 0 0 0 0 1 1 0 0 0 0 0 0 0 0 0 0 0 0 0 0 3 0 0 0 17 0 0 1 0 1 0 0 14 1 0 0 0 0 0 1 2 8 0 25 1 0 0 8 3 10 1 0 0 18 4 4 0 0 0 2 0 0 6 15 1 1 0 0 3 9 0 5 1 3 1 1 13 0 2 0 0 1 1 7 5 0 4 2 1 0 19 0 0 4 2 5 19 0 15 8 0 0 0 0 0 2 11 0 13 0 0 18 1 1 0 0 21 0 3 1 0 3 0 15 0 0 2 0 1 1 0 0 0 0 0 3 4 1 3 5 0 4 0 0 0 0 0 2 2 0 2 0 8 0 3 4 1 4 2 0 0 0 0 2 0 0 2 10 3 0 0 1 0 2 0 2 0 0 0 3 6 3 1 1 2 3 12 0 0 0 2 0 0 3 0 0 0 0 0 7 3 1 1 0 1 8 0 0 1 4 0 0 5 0 9 1 8 15 0 1 0 0 0 2 0 0 2 4 0 12 7 6
Manes.11G089000.v6.1 45 21 47 1926 1146 14 49 5 437 470 21 37 8 147 1282 9 29 32 420 101 14 19 6 1094 391 19 25 13 178 172 27 12 2 490 747 7 24 8 73 82 2 17 30 587 803 6 21 8 1242 347 10 26 11 2361 331 8 25 22 44 45 15 8 7 3 240 20 14 10 2013 804 10 59 16 15 17 12 61 3 348 657 8 9 10 1581 151 16 32 27 1469 410 9 13 9 895 5 476 6 23 2 435 522 4 145 0 6 234 5 52 2 867 572 2 4 4 3 42 2 23 0 968 2337 4 22 0 2676 221 2 1 0 133 274 12 57 11 277 160 10 12 2 498 3 5 36 3 658 352 2 14 1 24 124 0 12 3 284 95 19 4 5 232 130 0 12 2 427 19 1 4 2 1796 110 10 31 1 8692 247 0 4 7 2 917 4 7 9 2004 356 10 0 2 685 329 13 13 16 2 1320 57 6 7 3 612 702 6 34 5 1292 60 6 7 22 1252 513 10 4 1 8526 1837 29 11 9 350 332 18 7 4 659 10 3 3 6 3463 179 1 10 9 1654 688 3 2 2 58 148 4 12 7 1655 377 1 6 11 399 124 0 7 6 1016 13 6 5 3 304 125 5 12 12 775 82 22 22 2 825 1406 4 6 41 855 90 2 6 14 1 572 66 4 3 6 1044 32 9 31 1 3408 216 16 7 11 232 107 8 13 7 115 154 13 20 4 410 205 7 26 11 796 814 10 4 8 3253 292 5 31 10 675 357 5 5 9 434 578 14 64 7 1368 4 6 21 61 1189 221 6 5 1 130 290 4 1 4 1634 1175 2 5 4 370 85 15 15 1 363 254 8 23 16 88 165 7 13 21 3038 1958 12 21 9 753 315 394 12 15 2 1447 208 12 911 3 8 772 8 17 3 793 353 9 27 4 1196 29 14 26 5 4430 907 12 26 11 197 702 21 4 7 903 174 14 20 6 2285 1436 1 19 12 1436 1018 13 16 17 176 239 3 16 6 2044 198 6 36 26 3226 5411 1 33 33 348 40 18 2 45 1178 125 7 26 5 220 73 8 14 5 1207 1318 4 10 35 1996 2019 6 15 20 3899 862 23 25 8 5135 1017 3 4 22 0 2844 635 2 18 0 557 509 8 25 2 2978 431 0 2 3 683 192 2 5 1 837 2836 5 3 1 523 15 2 0 4 69 52 2 3 6 446 105 0 6 6 812 466 2 7 1 537 269 3 9 3 1137 608 0 7 16 116 130 2 7 3 336 235 1 47 1 206 65 1 5 5 399 52 5 12 2 1021 552 2 2 9 1529 209 1 1 13 132 353 10 12 50 287 429 9 11 17 25 917 320 3 5 2 455 178 44 4 9 649 277 3 28 38 966 136 15 38 3 1056 51 34 25 32 833 175 25 14 1 184 59 10 5 58 1361 237 14 8 49 1548 177 20 67 16 700 218 4 3 36 371 235 15 7 19 1006 523 143 5 86 364 14 7 7 46 863 476 2 13 21 2116 100 59 13 14 1236 109 14 35 25 672 134 11 7 21 484 78 15 1 42 481 178 10 8 24 10 1138 301 13 9 11 861 608 17 15 18 1736 2663 32 84 13 394 544 14 56 21 874 6 18 12 8 12 373 16 22 3 369 342 13 8 2 583 154 31 9 34 250 225 10 14 16 993 291 24 35 29 1436 441 40 36 22 1311 805 1 48 30 499 22 12 61 15 234 355 9 27 3 816 298 36 49 3 874 775 9 41 18 270 322 62 20 22 116 327 13 10 18 215 96 11
Manes.11G089100.v6.1 0 0 0 0 0 0 0 0 0 0 0 0 0 0 0 0 0 0 0 0 0 0 0 0 0 0 0 0 0 0 0 0 0 0 0 0 0 0 0 0 0 0 0 0 0 0 0 0 0 0 0 0 0 0 0 0 0 0 0 0 0 0 0 0 0 0 0 0 0 0 0 0 0 0 0 0 0 0 0 0 0 0 0 0 0 0 0 0 0 0 0 0 0 0 0 0 0 0 0 0 0 0 0 0 0 0 0 0 0 0 0 0 0 0 0 0 0 0 0 0 0 0 0 0 0 0 0 0 0 0 0 0 0 0 0 0 0 0 0 0 0 0 0 0 0 0 0 0 1 0 0 0 0 0 0 0 1 0 0 0 0 0 0 0 0 0 0 0 0 0 0 0 0 0 0 0 0 0 0 0 0 0 0 0 0 0 0 0 0 0 0 0 0 0 0 0 0 0 0 0 0 0 0 0 0 0 0 0 0 0 0 0 0 0 0 0 0 0 0 0 0 0 0 0 0 0 0 0 0 0 0 0 0 0 0 0 0 0 0 0 0 0 0 0 0 0 0 0 0 0 0 0 0 0 0 0 0 0 0 0 0 0 0 0 0 0 0 0 0 0 0 0 0 0 0 0 0 0 0 0 0 0 0 0 0 0 0 0 0 0 0 0 0 0 0 0 0 0 0 0 0 0 0 0 0 0 0 0 0 0 0 0 0 0 0 0 0 0 0 0 0 0 0 0 0 0 0 0 0 0 0 0 0 0 0 0 0 0 0 0 0 0 0 0 0 0 0 0 0 0 0 0 0 0 0 0 0 0 0 0 0 0 0 0 0 0 0 0 0 0 0 0 0 0 0 0 0 0 0 0 0 0 0 0 0 0 0 0 0 0 0 0 0 0 0 0 0 0 0 0 0 0 0 0 0 0 0 0 0 0 0 0 0 0 0 0 0 0 0 0 0 0 0 0 0 0 0 0 0 0 0 0 0 0 0 0 0 0 0 0 0 0 0 0 0 0 0 0 0 0 0 0 0 0 0 0 0 0 0 0 0 0 0 0 0 0 0 0 0 0 0 0 0 0 0 0 0 0 0 0 0 0 0 0 0 0 0 0 0 0 0 0 0 0 0 0 0 0 0 0 0 0 0 0 0 0 0 0 0 0 0 0 0 0 0 0 0 0 0 0 0 0 0 0 0 0 0 0 0 0 0 0 0 0 0 0 0 0 0 0 0 0 0 0 0 0 0 0 0 0 0 0 0 0 0 0 0 0 0 0 0 0 0 0 0 0 0 0 0 0 0 0 0 0 0 0 0 0 0 0 0 0 0 0 0 0 0 0 0 0 0 0 0 0 0 0 0 0 0 0 0 0 0 0 0 0 0 0 0 0 0 0 0 0 0 0 0 0 0 0 0 0 0 0 0 0 0 0 0 0 0 0 0 0 0 0 0 0 0 0 0 0 0 0 0 0 0 0 0 0 0 0 0 0 0 0 0 0 0 0 0 0 0 0 0 0 0 0 0 0 0 0 0 0 0 0 0 0 0 0 0 0 0 0 0 0 0 0 0 0 0 0 0 0 0 0 0 0 0 0 0 0 0 0 0 0 0 0 0 0 0 0 0 0 0 0 0 0 0 0 0 0 0 0 0 0 0 0 0 0 0 0 0 0 0 0 0 0 0 0 0 0 0 0 0 0 0 0 0 0 0 0 0 0 0 0 0 0
Manes.11G089200.v6.1 0 0 0 0 0 0 0 0 0 0 0 0 0 0 0 0 0 0 0 0 0 0 0 0 0 0 0 0 0 0 0 0 0 0 0 0 0 0 0 0 0 0 0 0 0 0 0 0 0 0 0 0 0 0 0 0 0 0 0 0 0 0 0 0 0 0 0 0 0 0 0 0 0 0 0 0 0 0 0 0 0 0 0 0 0 0 0 0 0 0 0 0 0 0 0 0 0 0 0 0 0 0 0 0 0 0 0 0 0 0 0 0 0 0 0 0 0 0 0 0 0 0 0 0 0 0 0 0 0 0 0 0 0 0 0 0 0 0 0 0 0 0 0 0 0 0 0 0 0 0 0 0 0 0 0 0 0 0 0 0 0 0 0 0 0 0 0 0 0 0 0 0 0 0 0 0 0 0 0 0 0 0 0 0 0 0 0 0 0 0 0 0 0 0 0 0 0 0 0 0 0 0 0 0 0 0 0 0 0 0 0 0 0 0 0 0 0 0 0 0 0 0 0 0 0 0 0 0 0 0 0 0 0 0 0 0 0 0 0 0 0 0 0 0 0 0 0 0 0 0 0 0 0 0 0 0 0 0 0 0 0 0 0 0 0 0 0 0 0 0 0 0 0 0 0 0 0 0 0 0 0 0 0 0 0 0 0 0 0 0 0 0 1 0 0 0 0 0 0 0 0 0 0 0 0 0 0 0 0 0 0 0 0 0 0 0 0 0 0 0 0 0 0 0 0 0 0 0 0 0 0 0 0 0 0 0 0 0 0 0 0 0 0 0 0 0 0 0 0 0 0 0 0 0 0 0 0 0 0 0 0 0 0 0 0 0 0 0 0 0 0 0 0 0 0 0 0 0 0 0 0 0 0 0 0 0 0 0 0 0 0 0 0 0 0 0 0 0 0 0 0 0 0 0 0 0 0 0 0 0 0 0 0 0 0 0 0 0 0 0 0 0 0 0 0 0 0 0 0 0 0 0 0 0 0 0 0 0 0 0 0 0 0 0 0 0 0 0 0 0 0 0 0 0 0 0 0 0 0 0 0 0 0 0 0 0 0 0 0 0 0 0 0 0 0 0 0 0 0 0 0 0 0 0 0 0 0 0 0 0 0 0 0 0 0 0 0 0 0 0 0 0 0 0 0 0 0 0 0 0 0 0 0 0 0 0 0 0 0 0 0 0 0 0 0 0 0 0 0 0 0 0 0 0 0 0 0 0 0 0 0 0 0 0 0 0 0 0 0 0 0 0 0 0 0 0 0 0 0 0 0 0 0 0 0 0 0 0 0 0 0 0 0 0 0 0 0 0 0 0 0 0 0 0 0 0 0 0 0 0 0 0 0 0 0 0 0 0 0 0 0 0 0 0 0 0 0 0 0 0 0 0 0 0 0 0 0 0 0 0 0 0 0 0 0 0 0 0 0 0 0 0 0 0 0 0 0 0 0 0 0 0 0 0 0 0 0 0 0 0 0 0 0 0 0 0 0 0 0 0 0 0 0 0 0 0 0 0 0 0 0 0 0 0 0 0 0 0 0 0 0 0 0 0 0 0 0 0 0 0 0 0 0 0 4 0 0 0 0 0 0 0 0 0 0 0 0 0 0 0 0 0 0 0 0 0 0 0 0 0 0 0 0 0 0 0 0 0 0 0 0 0 0 0 0 0 0 0 0 0 0 0 0 0 0 0 0 0 0 1 0 0 0 0 0 0 0 0
Manes.11G089300.v6.1 1284 30 574 30 4 1190 14 601 10 1 1778 14 475 22 6 1122 4 112 8 29 991 11 692 10 20 826 10 119 17 10 579 12 471 10 7 1739 13 566 264 7 1254 15 327 9 15 399 4 344 14 8 1092 9 286 11 8 885 7 617 191 28 458 14 807 4 5 1321 21 472 15 17 1209 15 644 9 11 855 30 457 2 10 684 1 517 6 20 499 10 958 18 19 888 0 818 98 4 12 2234 10 541 9 1 1108 4 499 14 12 1579 9 880 4 54 2037 0 310 3 20 3791 5 559 5 7 1234 7 266 66 6 488 3 80 18 1 147 30 745 4 1 60 9 511 5 3 1524 4 607 2 4 983 6 605 4 2 966 9 368 9 5 1114 12 632 9 5 1711 4 393 0 9 77 4 12 15 2 693 9 713 1 1 467 44 673 0 0 2580 4 835 11 7 1381 3 462 1 3 622 138 17 658 11 13 74 7 1687 6 6 1594 9 202 13 2 73 5 599 4 13 54 11 738 5 2 309 21 1635 8 4 1 5 774 8 3 6 8 1406 14 0 11 17 771 4 2 553 3 414 1 2 908 3 809 8 1 759 5 560 17 8 824 53 514 5 8 558 9 609 2 9 353 5 514 12 15 1036 10 638 9 2 456 6 433 2 4 4 14 16 577 17 12 42 16 1050 50 29 369 42 496 31 14 14 6 615 11 20 1118 18 1101 48 1 110 4 634 26 16 934 15 1044 44 14 17 10 587 10 6 6 49 375 30 16 1289 44 698 12 8 828 32 443 34 5 153 45 657 55 26 492 8 459 5 8 76 5 461 19 22 216 12 384 7 13 26 27 676 16 4 309 9 790 23 9 227 4 425 9 12 333 16 906 5 24 5 820 3 1186 9 1 1232 1 1304 19 4 1276 9 656 2 2 1310 8 6 6 11 8 7 909 1 2 1023 11 802 9 2 6 0 380 4 5 906 3 1036 3 1 1104 2 551 7 6 873 3 632 35 107 1133 2 620 2 7 23 12 781 4 3 19 8 1043 8 2 10 3 28 0 16 156 1 323 26 17 36 2 514 1 6 1282 8 925 2 3 270 9 673 6 4 25 2 1023 1 7 954 658 13 1371 14 3 2058 3 162 5 2 1708 10 599 7 0 94 4 723 6 23 480 144 401 4 3 534 3 376 5 6 2 2 57 0 2 464 14 724 0 0 1104 8 582 3 3 249 1 618 5 5 1199 7 1533 3 3 106 10 406 1 2 643 50 728 11 3 924 4 368 3 28 1554 4 507 9 0 988 5 531 1 3 746 1 860 2 2 1190 5 587 5 11 980 2 2312 3 2 1 725 34 497 22 3 1140 5 525 10 6 988 8 701 11 3 599 16 380 66 15 313 5 487 23 19 599 10 388 10 8 717 15 613 4 711 516 6 1044 13 20 1342 4 904 9 7 640 6 597 17 26 962 6 1001 14 27 402 3 490 4 19 13 9 145 19 2 388 7 414 1 10 9 7 25 15 5 594 9 501 17 3 1394 18 370 4 8 659 39 409 23 15 23 3 656 15 13 5 525 28 886 12 2 292 4 821 8 2 596 5 303 4 2 1041 7 825 5 6 1169 4 571 5 2 13 5 97 13 5 894 1 594 10 7 743 10 542 4 2 216 8 486 6 4 771 3 645 5 5 503 5 1000 10 9 493 15 342 8 7 785 8 206 14 11 924 33 407 0 12 2019 2 7 8 4 955 6 1074 0 1 807 7 924 1 1 1192 4 634 4 7 1349 2 714 2 1 3
Manes.11G089400.v6.1 0 0 0 0 0 0 0 0 0 0 0 0 0 0 0 0 0 0 0 0 0 0 0 18 0 0 0 0 0 0 0 0 0 0 0 0 0 0 0 0 0 0 0 0 0 0 0 0 0 0 0 0 0 0 0 0 0 0 0 0 0 0 0 0 0 0 0 0 2 0 0 0 0 0 0 0 0 0 0 0 0 0 0 0 0 0 0 0 0 0 0 1 0 0 0 0 0 0 0 0 0 0 0 0 0 0 0 0 0 0 0 0 0 0 0 0 0 0 0 0 0 0 0 0 0 0 0 0 0 0 0 0 0 0 0 0 0 0 0 4 0 0 0 0 0 0 1 0 0 0 0 0 0 0 0 0 0 0 1 0 0 0 0 1 0 0 0 0 0 0 0 0 0 0 4 0 0 0 0 0 0 0 0 0 0 0 0 0 0 0 0 0 0 0 0 0 0 0 0 0 0 0 0 0 0 0 0 0 0 0 0 0 0 0 0 0 0 0 0 0 0 0 0 0 0 0 0 0 0 0 0 0 0 0 0 0 0 0 0 0 0 0 0 0 0 0 0 0 0 1 0 0 0 0 0 3 0 0 0 0 0 0 0 0 0 0 0 0 0 0 0 0 0 0 0 0 0 0 0 0 0 0 0 0 0 0 0 0 0 0 0 0 0 0 0 0 0 0 0 0 0 0 0 0 0 0 0 0 0 0 0 0 0 0 0 0 0 0 0 0 0 0 0 0 0 0 0 0 0 0 0 0 0 0 0 0 0 0 0 0 0 0 0 0 0 0 0 0 0 0 0 0 0 0 0 0 0 0 0 0 0 0 0 0 0 0 0 0 0 0 0 0 0 0 0 0 0 0 0 0 0 0 0 0 0 0 0 0 0 1 0 0 0 0 0 0 0 0 0 0 0 0 0 0 0 0 0 0 0 0 0 0 0 0 0 0 0 0 0 0 0 0 0 0 0 0 0 0 0 0 0 0 0 0 0 0 0 0 0 0 0 0 0 0 0 0 0 0 0 0 0 0 0 0 0 0 0 0 0 0 0 0 0 0 0 0 0 0 0 0 0 0 0 0 0 0 0 0 0 0 0 0 0 0 0 0 0 0 0 0 0 0 0 0 0 0 0 0 0 0 0 0 0 0 0 0 0 0 0 0 0 0 0 0 0 0 0 0 0 0 0 0 0 0 0 0 0 0 0 0 0 0 0 0 0 0 0 0 0 0 0 0 0 0 0 0 0 0 0 0 0 0 0 0 0 0 0 0 0 0 0 0 0 0 0 0 0 0 0 0 0 0 0 0 0 0 1 0 0 0 0 0 0 0 0 0 0 0 0 0 0 0 0 0 0 0 0 0 0 0 0 0 0 0 1 0 0 0 0 0 0 0 1 0 0 0 0 0 0 0 0 0 0 0 0 0 4 0 0 0 0 0 0 0 0 0 0 0 0 0 0 0 0 0 0 0 0 0 0 0 0 0 0 0 0 0 0 0 0 0 0 0 0 0 0 0 0 0 0 0 0 0 0 0 0 0 0 0 0 0 0 0 0 0 0 0 0 0 0 0 0 0 0 0 0 5 0 0 0 0 4 0 0 0 0 0 0 0 0 0 0 0 0 0 0 0 0 0 0 0 0 0 0 0 0 0 1 0 0 0 0 0 0 0 0 0 0 0 0 0 0 0 0 0 0 0 0 0 0 0 0 0 0 0 0 0 0 0
Manes.11G089500.v6.1 0 0 0 0 0 0 1 0 0 0 0 0 0 0 0 0 0 0 0 0 0 0 0 0 0 0 0 0 0 0 0 0 0 0 0 0 0 0 0 0 0 0 0 0 0 0 0 0 0 0 0 0 0 0 0 0 0 0 0 0 0 0 0 0 0 0 0 0 0 0 0 0 0 0 0 0 0 0 0 0 0 0 0 0 0 0 0 0 0 0 0 0 0 0 0 0 0 0 0 0 0 0 0 0 0 0 0 0 0 0 0 0 0 0 0 0 0 0 0 0 0 0 0 0 0 0 0 0 0 0 0 0 0 0 0 0 0 0 0 0 0 0 0 0 0 0 0 0 0 0 0 0 0 0 0 0 0 0 0 0 0 0 0 0 0 0 0 0 0 0 0 0 0 0 0 0 0 0 0 0 0 0 0 0 0 0 0 0 0 0 0 0 0 0 0 0 0 0 0 0 0 0 0 0 0 0 0 0 0 0 0 0 0 0 0 0 0 0 0 0 0 0 0 0 0 0 0 0 0 0 0 0 0 0 0 0 0 0 0 0 0 0 0 0 0 0 0 0 0 0 0 0 0 0 0 0 0 0 0 0 0 0 0 0 0 0 0 0 0 0 0 0 0 0 0 0 0 0 0 0 0 0 0 0 0 0 3 0 0 0 0 0 0 0 0 0 0 0 0 0 0 0 0 0 0 0 0 0 0 0 0 0 0 0 0 0 0 0 0 0 0 0 0 0 0 0 0 0 0 0 0 0 0 0 0 0 0 0 0 0 0 0 0 0 0 0 0 0 0 0 0 0 0 0 0 0 0 0 0 0 0 0 0 0 0 0 0 0 0 0 0 0 0 0 0 0 0 0 0 0 0 0 0 0 0 0 0 0 0 0 0 0 0 0 0 0 0 0 0 0 0 0 0 0 0 0 0 0 0 0 0 0 0 0 0 0 0 0 0 0 0 0 0 0 0 0 0 0 0 0 0 0 0 0 0 0 0 0 0 0 0 0 0 0 0 0 0 0 0 0 0 0 2 0 0 0 0 0 0 0 0 0 0 0 0 0 0 0 0 0 0 0 0 0 0 0 0 0 0 0 0 0 0 0 0 0 0 0 0 0 0 0 0 0 0 0 0 0 0 0 0 0 0 0 0 0 0 0 0 0 0 0 0 0 0 0 0 0 0 0 0 0 0 0 0 0 0 0 0 0 0 0 0 0 0 0 0 0 0 0 0 0 0 0 0 0 0 0 0 0 0 0 0 0 0 0 0 0 0 0 0 0 0 0 0 0 0 0 0 0 0 0 0 0 1 0 0 0 0 0 0 0 0 0 0 0 0 0 0 0 0 0 0 0 1 0 0 0 0 1 0 0 0 0 0 0 0 2 0 0 0 0 0 0 0 0 0 0 0 0 0 0 0 0 0 0 0 0 0 0 0 0 0 0 0 0 0 0 0 0 0 0 0 0 0 0 0 0 0 0 0 0 0 0 0 0 0 0 0 0 0 0 0 0 0 0 0 0 0 0 0 0 0 0 0 0 0 0 0 0 0 0 0 0 0 0 0 0 0 0 0 0 0 0 0 0 0 0 0 0 0 0 0 0 0 0 0 1 0 0 0 0 0 0 0 0 1 0 0 0 0 0 0 0 0 0 0 0 0 0 0 0 0 0 0 0 0 0 0 0 2 1 0 2 0 0 0 0 0 0 0 0 0 0 0 0 0 0
Manes.11G089600.v6.1 0 0 0 0 0 0 0 35 2 0 2 1 32 0 0 0 0 0 0 0 0 0 120 1 0 0 0 0 0 0 0 0 87 0 0 0 0 0 2 0 0 2 0 0 0 0 0 50 0 0 0 0 0 0 1 0 0 2 0 0 0 0 0 1 0 0 0 0 0 0 0 0 8 0 0 0 0 17 0 0 0 0 0 0 0 0 0 0 0 0 0 1 2 2 0 0 0 0 0 0 0 2 0 0 0 0 0 1 0 0 0 0 0 0 0 0 1 0 69 0 0 0 0 16 2 0 0 0 0 0 0 0 1 10 0 0 0 0 14 0 0 0 0 0 0 0 0 0 0 0 0 0 0 0 0 0 0 2 34 0 0 0 0 0 0 0 0 2 0 0 0 0 0 1 0 1 0 0 37 0 0 0 2 110 0 0 0 1 0 0 0 1 0 2 0 0 0 0 0 0 0 0 0 0 0 0 0 0 1 0 0 1 0 2 0 0 0 0 0 0 0 0 0 0 3 1 0 0 0 57 0 0 0 0 0 0 0 0 0 145 0 0 0 2 0 0 0 0 1 0 0 0 0 0 1 0 0 0 0 0 0 0 0 3 40 0 0 0 0 0 0 0 0 0 8 0 0 0 0 0 0 0 1 2 0 0 4 4 0 0 0 1 1 0 0 91 0 1 0 0 0 4 0 0 0 70 1 1 0 1 12 4 0 0 0 1 1 3 0 11 154 0 1 0 0 4 1 3 0 0 1 9 0 0 3 38 0 0 0 0 1 6 0 0 3 136 2 0 2 1 3 0 1 0 2 55 0 0 1 20 9 2 0 0 1 0 5 0 1 2 0 3 3 0 0 0 193 0 0 0 0 110 1 1 1 0 12 0 0 1 3 0 0 0 0 0 189 0 0 0 0 1 0 0 0 1 0 0 0 0 1 0 0 0 0 1 245 0 0 0 2 0 0 0 0 0 0 0 0 0 0 0 0 0 0 5 6 0 0 0 0 0 0 0 0 0 0 0 0 0 0 0 0 0 0 0 7 0 0 0 0 14 0 0 1 0 8 0 0 1 1 0 0 0 1 0 0 0 0 0 0 0 0 0 0 0 0 1 0 0 0 0 0 0 0 0 0 0 0 0 0 0 0 0 0 0 0 84 0 0 0 1 0 0 0 0 0 0 0 0 0 0 21 0 0 0 0 0 0 0 0 0 0 0 0 0 0 0 0 1 0 0 0 0 0 1 0 25 0 0 0 0 0 0 0 0 0 141 0 0 1 1 310 0 0 0 0 0 113 0 0 0 0 55 0 0 0 0 18 0 0 0 0 1 0 2 0 0 1 0 1 0 0 21 0 0 1 0 38 0 0 0 1 0 0 0 0 1 14 0 0 0 0 71 0 0 0 0 0 0 0 0 0 0 0 0 0 0 0 1 1 0 0 1 0 0 0 0 0 0 0 0 1 0 0 0 0 0 0 0 0 0 0 1 0 0 0 0 0 0 1 3 0 1 13 0 0 0 0 131 0 0 0 0 0 1 0 0 0 1 0 1 0 0 66 0 0 0 0 61 0 0 0 0 192 2 0 0 0 4 0 0 0 0 66 0 0 0 0 0 0 0 0 0 8 0 0 0 0 193 0 0 0 0 0 1 0 0 0 0 0 0 0 0 0 0 0 0 1 0 0 0 0 0 85 1 0 0 0 109 1 2 0 0 9 0 0 1
Manes.11G089700.v6.1 113 36 224 148 183 109 111 150 112 63 187 210 123 23 291 94 153 29 76 53 94 149 130 273 115 79 136 124 75 91 76 179 116 183 170 149 126 105 65 222 111 197 121 42 96 76 137 109 166 92 172 208 136 181 50 81 149 155 89 98 108 147 146 5 165 154 112 118 189 139 134 258 162 4 4 77 137 181 63 148 104 110 121 110 72 76 248 291 261 216 104 130 181 154 4 141 187 287 219 261 156 117 178 225 6 167 187 313 211 114 93 94 296 106 3 25 92 104 98 81 151 90 154 58 220 64 81 119 19 186 125 57 160 148 41 100 100 205 161 121 217 227 274 299 263 199 119 262 210 14 114 112 183 147 126 271 117 327 205 187 134 234 241 183 142 181 37 278 5 155 149 120 178 268 363 258 157 175 200 1 302 221 193 309 236 181 149 277 206 251 214 262 138 206 276 322 160 164 145 349 266 197 137 306 124 211 198 116 210 406 160 185 205 319 278 378 156 159 58 283 204 140 169 220 123 164 9 112 6 268 241 367 195 70 160 152 177 115 121 159 114 241 215 267 149 204 141 77 158 135 184 243 82 252 142 268 4 102 222 156 73 220 125 270 135 164 480 120 235 186 331 241 131 204 136 258 308 2 27 359 246 263 141 267 223 389 206 222 256 306 136 309 285 228 237 276 37 336 150 273 206 276 107 209 263 208 226 258 97 158 176 211 548 267 147 186 146 162 166 112 156 120 208 222 246 208 117 216 136 154 124 107 2 129 247 159 245 158 82 207 139 2 193 77 227 123 174 293 199 290 108 247 164 134 182 239 72 274 168 190 217 370 171 115 250 241 218 209 182 184 206 139 198 205 73 249 265 354 309 235 255 277 438 182 356 511 142 157 279 97 203 4 292 27 219 9 255 322 138 183 360 232 127 162 171 215 150 207 242 130 100 240 193 287 122 237 203 83 239 144 501 290 64 353 231 177 129 286 127 126 299 449 235 421 147 181 281 200 143 156 283 238 165 151 191 453 116 131 38 220 277 286 110 298 158 232 221 302 187 143 159 114 330 214 304 184 294 236 322 229 112 185 251 282 225 155 350 84 286 189 102 226 146 158 133 82 2 240 162 178 165 271 152 180 168 111 203 176 218 124 145 97 255 121 335 126 75 164 219 94 168 220 106 276 183 97 211 199 134 143 184 177 197 154 213 131 171 189 81 223 79 150 209 200 248 99 263 105 156 179 97 303 167 209 343 109 262 144 173 162 22 249 229 224 117 167 338 294 78 180 125 196 678 270 212 221 101 184 201 78 120 76 6 132 106 100 122 72 150 92 72 79 156 210 146 118 98 149 168 101 92 87 261 130 45 96 109 135 111 76 114 46 174 179 113 67 98 131 130 79 82 110 137 196 114 117 87 5 237 153 168 90 175 115 103 123 111 3 147 80 3 53 151 123 78 153 16 114 11 206 110 119 136 219 143 150 113 220 132 68 115 88 249 155 242 90 183 5 118 186 148 162 61 210 229 212 134 139 122 201 109 160 130 168 148 128 127 121 188 153 99 182 171 129 190 140 1 79 5 129 5 168 80 161 117 110 142 89 112 98 169 183 131 215 71 57 122 72 230 203 125 93 105 104 147 165 106 55 151 157 101 127 70 164 93 145 154 97 124 117 100 149 130 193 3 100 193 77 133 154 118 210 89 112 155 61 141 232 269 172 56 146 167 226 92 249 161 96
Manes.11G089800.v6.1 5285 6924 2713 20591 49984 2063 13808 764 22046 40004 1744 14250 655 14622 32783 1379 8793 1633 14894 18123 1461 5751 456 40261 36032 2142 7932 1606 8660 28072 4406 3121 451 15587 47162 1729 12482 577 12126 7503 783 17862 1381 14448 30098 1619 7946 1144 24421 61505 1641 10213 639 27235 35519 1208 12384 857 7824 123554 2018 9036 702 305 45975 2730 6811 792 21121 40587 1060 5007 1169 642 2348 1080 6827 1175 15121 33365 1801 5972 1326 28003 35158 1068 13457 2963 28294 60050 952 6177 812 20954 707 37958 1266 17044 92 33376 131352 1126 13859 219 498 98673 753 20460 1400 83570 138050 1249 12719 693 616 20659 1047 11187 228 10394 22077 679 10216 278 30307 28286 680 7119 220 26028 14278 1328 22014 306 10841 57111 1216 13188 606 23719 10373 1190 8658 306 23745 71911 987 6419 142 973 54862 411 12317 408 23868 9704 915 11222 346 36634 97724 3358 4796 121 39207 39875 494 12172 170 33825 64115 2668 13549 70 5459 27189 2205 8350 411 100 49953 919 21567 1331 46437 17764 667 6932 216 17625 31442 387 736 22127 259 26987 92789 742 7921 175 28870 34167 895 12393 127 29187 37701 738 10111 407 38634 51013 571 7695 743 5016 7197 1125 3397 566 30180 20971 1018 27172 450 16926 816 669 997 415 31949 11777 1025 9650 259 27350 52341 239 9186 404 15729 22792 387 7718 479 18884 41647 481 4381 534 22855 25278 343 3546 362 9428 333 482 7124 207 25479 25695 520 20271 328 27325 36350 630 5601 386 16229 31004 407 5078 493 19212 29336 82 215 11774 318 13099 19450 1821 3353 399 75460 101259 1236 8132 231 22941 60594 1179 11112 757 14350 38144 829 9268 368 11944 6637 798 7086 373 23761 17731 843 5512 516 11770 13171 1513 6095 478 7104 37752 1201 7904 450 15777 10219 1820 5691 430 6819 13731 509 6779 789 25619 179 946 7731 2470 23018 24506 650 6169 544 1067 25308 907 9749 254 39183 23135 815 14826 230 15533 20201 981 10961 266 14006 23541 751 2908 486 34372 16832 643 5562 891 29060 32128 1380 11499 655 40046 25194 32396 912 4409 298 29228 21928 998 17402 282 7320 41190 1408 7294 454 16686 14971 876 10256 125 21940 2153 2149 772 339 16631 7122 673 4618 322 16115 37661 2253 5485 431 43593 80089 1234 5398 339 41219 25464 866 12961 347 24695 15715 1275 4907 1043 9799 24564 2477 6423 401 3082 6437 911 13533 1361 15249 42429 473 6278 459 28077 39751 1039 7020 5752 14283 33456 928 21086 231 20482 2978 2642 10287 283 16462 25899 716 17941 719 16559 33091 1241 9028 1067 12101 48834 2044 6456 583 37358 23646 361 1048 8149 386 18947 55294 2074 4280 390 5541 22630 769 9805 575 25825 96669 471 83 786 14422 19802 137 5927 170 7078 3802 312 14632 93 19873 30646 846 4438 1167 8666 35319 778 13128 314 24708 95465 318 4554 387 16804 19863 566 7822 206 27084 74070 1025 6818 194 24111 12185 1238 10565 818 18653 20218 425 4849 582 9161 26125 625 6059 80 42635 35893 501 2789 203 9014 51475 348 9394 126 7683 39216 130 7891 329 22739 58970 1138 5368 1129 6173 99440 521 4552 4938 25849 52991 15088 1332 12375 2383 21677 22874 1092 519 450 40920 92428 2637 3317 983 15319 119831 858 9138 3431 10730 12518 2376 9486 1274 14596 32238 2720 4583 1760 31320 87995 2655 2291 464 27737 2614 1118 14742 2424 22245 26818 1713 5226 2449 23673 48767 2187 5501 1992 18936 37002 745 259 3075 9623 67627 1031 14894 644 21933 18957 26568 172 11000 23002 1985 1062 2989 2007 8901 14145 192 7685 817 7783 18906 3004 2899 2135 11382 46187 2948 11242 2154 21123 33455 759 9738 2296 19154 46485 1972 265 4111 18203 41734 5290 327 9002 914 22043 67316 3943 12560 1058 51213 48214 2556 36601 1159 18819 17632 2224 19160 1457 14973 34997 3035 5979 1916 29387 617 2106 237 1065 551 18529 1503 2850 594 15434 26202 1381 12805 287 13978 28308 3672 10420 1493 15445 31640 1150 10640 739 11115 62327 1278 4393 1143 14802 10114 2369 5848 755 26023 26146 1109 4477 3073 22593 23664 1081 4213 1511 9951 9303 1856 10644 159 17263 39870 1948 5840 871 18601 23124 926 5066 1015 46436 14195 3879 9779 1413 24051 55198 2324 7493 1095 16518 41515 20885
Manes.11G089900.v6.1 68 4 14 13 23 22 15 14 4 1 37 28 22 8 12 21 14 15 24 5 23 11 45 29 9 19 44 14 4 2 32 14 26 7 7 43 64 15 25 30 26 69 23 6 4 32 59 42 18 3 110 75 32 51 14 70 66 78 48 8 21 22 22 4 2 44 16 11 43 8 60 105 99 1 2 126 60 84 29 22 98 53 33 40 9 92 58 57 25 40 83 39 73 16 1 53 32 47 60 31 8 29 31 36 0 3 95 40 13 5 22 15 28 6 2 11 49 47 49 5 60 15 25 0 63 9 3 12 2 26 7 44 44 17 22 3 36 28 50 9 20 204 38 173 19 9 71 82 130 3 16 156 86 139 29 65 111 30 41 25 11 35 34 31 8 14 30 51 1 15 19 73 49 95 25 22 46 64 66 0 38 153 97 132 66 39 181 45 55 40 14 156 39 83 280 123 28 128 134 181 40 43 131 142 50 46 52 128 74 208 29 47 140 92 98 136 34 50 4 56 72 31 46 32 81 64 0 85 4 60 71 55 51 61 40 20 30 121 81 205 63 26 207 238 59 44 77 83 200 98 51 51 121 137 103 57 0 65 57 54 25 59 61 155 69 111 86 114 95 102 22 98 103 357 77 144 75 0 15 67 42 31 27 56 94 104 21 16 219 80 49 53 27 66 102 73 17 32 140 72 65 38 52 32 62 84 30 26 22 56 91 42 84 97 55 44 34 6 50 107 67 31 60 68 82 60 16 28 147 50 47 12 2 64 44 92 47 22 21 20 46 2 29 48 42 71 34 53 83 50 26 35 10 93 56 86 44 24 49 61 101 30 9 148 41 48 46 35 73 60 43 34 53 23 131 119 145 87 58 168 62 114 96 34 231 125 58 55 90 143 190 1 93 1 214 1 60 168 33 78 83 103 29 11 68 43 50 41 18 201 16 117 20 31 85 37 110 19 78 84 98 132 19 30 100 94 47 152 25 30 22 99 76 18 82 42 75 54 37 101 136 27 68 24 127 130 17 18 5 49 108 92 33 11 168 66 68 102 23 168 114 54 97 17 110 95 106 22 84 113 132 76 127 25 18 62 71 11 45 52 115 101 14 28 6 30 0 32 16 13 91 78 78 69 13 69 32 49 29 6 14 16 29 25 34 71 28 27 44 8 70 28 53 64 67 96 77 64 1 7 66 20 47 41 31 33 30 25 5 24 48 53 31 9 32 64 31 73 11 21 36 84 71 19 19 21 76 25 25 13 37 50 94 87 1 44 129 52 17 15 88 70 266 72 22 102 68 39 67 34 16 73 7 84 23 15 109 12 30 10 10 105 74 45 23 48 25 14 50 37 10 57 34 69 10 17 67 27 40 8 112 39 40 122 18 4 55 49 46 19 3 77 44 81 29 17 101 0 38 56 15 49 58 50 43 22 7 1 22 14 1 100 75 49 32 34 30 73 6 70 31 125 66 60 27 14 60 100 55 8 8 49 72 40 44 5 10 3 43 96 23 47 82 31 130 41 15 150 24 66 16 51 35 45 94 42 43 79 114 43 29 12 113 94 118 13 1 45 0 38 2 9 88 63 141 31 16 122 37 53 27 23 27 69 41 31 18 112 64 117 41 6 267 70 113 34 55 14 78 153 28 32 40 41 8 21 161 94 65 111 11 41 73 432 4 182 80 88 94 84 11 43 118 92 74 11 14 41 53 77 2 8 159 67 21 64 12 39
Manes.11G090000.v6.1 45 10 96 99 92 81 74 74 78 36 53 76 74 52 61 85 77 11 52 12 80 41 78 166 44 30 114 31 25 57 47 71 95 102 51 51 75 40 39 48 29 182 48 58 40 89 112 79 99 38 58 155 62 171 49 50 164 65 139 64 67 85 61 1 68 96 99 56 159 64 82 167 93 0 7 30 92 103 55 72 43 100 43 120 18 30 130 100 165 166 65 190 115 101 3 128 94 148 125 112 64 96 96 87 2 54 96 205 137 86 93 85 178 25 5 12 102 195 128 47 141 68 92 48 156 81 39 89 15 87 33 89 150 103 44 97 54 95 63 84 95 92 130 79 63 45 131 154 71 4 103 52 115 87 82 192 102 142 74 169 48 174 72 83 85 77 26 126 0 114 84 102 138 83 65 142 116 115 87 1 90 96 168 170 168 68 55 144 87 130 76 147 82 147 249 230 142 136 147 102 144 91 70 115 39 106 135 102 107 106 75 90 76 88 110 137 106 89 31 123 209 55 66 117 118 102 0 85 8 136 191 120 105 81 51 50 71 33 68 57 82 26 46 71 96 67 31 62 96 81 52 26 63 113 153 96 3 78 87 70 93 41 70 146 88 166 50 52 120 66 84 76 51 125 91 74 45 1 42 144 66 68 87 124 70 72 135 70 181 159 71 228 66 155 153 111 77 67 128 229 136 202 39 74 82 60 104 45 40 110 49 64 110 139 76 115 87 40 127 156 78 106 91 154 200 112 77 108 69 78 143 78 0 77 92 66 148 56 56 95 69 7 67 87 79 88 127 124 93 93 39 77 49 69 45 72 88 81 38 124 53 118 39 167 123 125 119 115 79 98 89 103 53 77 30 105 142 116 91 69 98 104 139 73 98 200 45 115 108 45 74 0 125 8 134 2 57 227 42 83 140 87 146 67 126 87 44 105 76 87 58 151 124 91 70 157 97 124 84 56 108 173 39 99 253 236 81 202 111 72 56 104 128 98 81 126 87 119 92 81 122 103 113 48 88 102 41 75 4 178 116 99 47 88 71 155 56 206 85 92 153 51 115 53 157 86 48 118 88 83 51 101 112 69 62 140 80 10 102 86 53 159 44 92 51 32 0 87 67 54 78 136 121 44 59 29 104 97 91 12 87 69 71 80 50 71 83 53 107 59 47 96 104 104 48 74 205 82 68 46 116 86 123 140 73 97 96 132 32 40 27 107 48 73 47 44 99 47 59 46 51 146 63 106 105 39 86 53 41 57 12 51 110 95 30 46 229 148 66 77 57 116 225 149 58 174 44 88 78 114 35 68 6 74 156 47 68 51 47 55 55 39 83 49 87 46 33 82 96 71 43 40 133 49 104 65 92 66 54 82 90 31 111 97 63 33 93 115 68 96 49 54 92 126 79 46 40 0 48 53 71 88 129 89 80 60 54 5 58 70 6 38 102 46 60 72 2 105 5 72 61 56 120 56 111 38 102 194 63 74 38 61 147 69 176 60 61 1 31 56 51 84 44 114 117 105 79 196 94 106 83 92 30 99 113 119 61 54 110 102 124 32 114 98 108 66 3 168 0 83 8 71 80 81 132 139 66 57 95 38 74 91 150 147 57 18 83 61 96 166 99 65 110 64 93 70 111 58 66 100 70 103 89 105 43 131 142 80 107 164 55 123 96 160 2 70 40 48 114 68 99 79 52 122 66 84 26 34 114 108 50 26 157 141 94 205 94 127
Manes.11G090100.v6.1 33 11 39 8 62 23 11 39 9 4 44 60 26 0 24 24 14 6 19 4 16 21 37 31 20 21 23 14 12 19 37 29 35 18 25 38 11 33 47 20 36 20 21 19 16 39 28 26 30 5 107 36 67 33 12 25 27 58 26 14 54 27 44 0 22 96 20 16 23 20 46 45 140 0 2 35 23 69 11 38 65 20 39 14 12 108 126 117 31 35 97 30 56 29 0 17 113 11 76 23 16 45 20 126 2 11 99 67 73 14 19 55 51 30 0 13 50 41 29 7 11 14 7 18 36 0 27 7 6 9 12 16 27 61 1 15 31 15 45 8 23 64 19 54 37 48 45 53 74 1 11 63 21 46 6 35 34 41 47 10 8 61 23 52 9 12 13 19 0 18 16 37 37 101 32 30 36 31 90 0 70 101 52 189 32 53 193 61 97 58 66 111 40 32 88 85 20 86 55 245 38 59 25 69 29 66 30 27 41 40 16 27 10 34 47 37 17 56 4 141 63 51 55 28 17 29 0 35 1 117 86 68 83 16 41 9 47 37 11 34 19 30 59 15 26 14 17 21 21 44 21 12 48 58 84 66 2 94 62 46 36 38 37 51 53 49 71 19 33 27 26 31 32 26 36 17 35 0 11 49 33 8 12 18 18 49 13 7 47 43 43 48 26 27 23 15 15 15 51 31 45 13 27 17 19 16 17 25 19 19 24 26 35 27 18 49 12 7 37 32 27 15 50 58 42 46 21 22 35 49 33 19 1 31 31 46 24 18 12 8 17 1 15 39 30 72 59 35 20 15 29 12 10 19 25 26 8 7 9 35 24 22 12 94 58 54 29 58 33 21 56 16 6 14 37 53 66 20 11 37 16 147 26 18 35 61 55 12 35 39 17 0 29 5 33 12 53 41 25 17 37 30 17 15 8 42 12 24 5 53 32 31 22 28 26 23 36 5 25 10 41 42 11 30 33 13 13 54 32 4 13 7 34 21 13 27 35 32 31 29 27 15 42 11 18 18 29 11 3 31 25 29 27 18 41 22 21 41 20 20 17 23 30 16 40 12 23 20 43 55 46 20 57 20 14 50 35 29 26 17 35 28 20 14 7 8 0 54 6 32 26 26 46 22 5 16 44 41 25 2 6 22 42 20 8 21 10 30 23 23 39 36 29 10 19 37 57 31 18 8 45 37 56 26 61 28 28 43 8 4 10 16 49 21 10 26 30 50 24 8 26 20 48 22 27 41 18 30 19 5 14 22 57 49 22 39 61 81 23 19 65 39 217 47 23 37 74 24 29 25 28 50 2 48 67 8 55 46 53 7 4 22 36 58 16 28 34 30 39 22 21 48 61 27 33 14 24 22 56 13 34 13 23 40 44 19 40 62 38 12 10 23 36 66 42 6 37 1 86 17 35 43 24 21 11 20 35 0 34 31 0 23 38 28 7 36 6 40 1 7 23 39 38 80 66 52 57 59 51 7 28 19 40 21 6 20 20 3 79 21 37 21 14 46 38 31 24 35 86 68 20 22 42 37 51 22 24 19 48 33 55 21 27 26 30 9 1 8 1 30 3 19 24 58 43 14 21 34 15 56 20 8 20 25 11 7 14 23 38 48 26 10 24 14 40 10 46 13 29 22 14 32 28 22 43 30 106 31 18 24 59 59 18 55 0 23 29 26 44 43 23 45 28 42 43 37 32 35 73 62 56 41 113 71 41 125 16 36
Manes.11G090200.v6.1 448 10 2 4 0 318 2 106 4 1 199 4 56 6 5 361 1 5 5 8 266 2 299 6 9 76 1 90 5 4 271 2 92 4 1 396 5 75 79 4 187 4 2 2 5 266 1 287 5 7 345 3 16 1 1 428 6 363 95 15 83 2 48 1 0 927 5 54 4 2 637 5 286 4 4 359 6 219 0 0 124 0 64 0 20 140 0 271 3 4 590 3 176 39 1 1 621 3 13 4 0 179 1 5 4 0 692 1 439 4 21 984 3 25 3 4 2017 2 36 3 4 618 0 48 19 2 278 3 28 5 0 58 11 46 1 0 69 2 136 1 1 859 0 3 3 1 542 1 6 1 0 619 3 6 2 1 361 5 226 0 4 465 1 1 1 0 176 2 6 1 2 1100 4 22 0 1 113 30 107 1 1 649 2 728 3 4 585 2 2 1 0 8 80 9 17 7 3 122 3 162 3 2 704 3 1 2 2 92 0 3 4 5 17 2 156 3 0 346 9 256 2 0 2 0 48 3 3 9 3 76 2 2 21 0 123 1 3 590 0 60 0 1 610 0 69 5 1 570 4 89 0 9 414 6 61 3 6 645 6 94 1 3 772 13 174 2 10 340 1 48 0 1 231 6 70 1 2 4 9 4 33 7 5 8 1 284 10 8 367 23 120 11 18 7 2 50 2 7 1253 4 226 18 0 22 5 9 18 11 342 0 29 6 3 1 3 88 6 0 1 12 111 4 2 492 1 156 3 0 1663 10 236 3 4 101 9 123 17 5 257 5 176 2 5 99 1 151 1 3 106 7 110 1 1 45 5 162 2 2 120 8 24 1 6 337 0 71 4 0 181 5 141 1 7 2 167 5 662 5 1 482 1 37 2 0 389 0 287 2 7 528 1 4 5 13 3 3 240 1 2 214 2 69 4 3 11 0 56 0 5 485 2 9 14 5 534 1 105 1 0 150 1 88 17 13 1446 4 65 0 7 4 19 35 1 5 13 7 94 3 1 8 0 5 0 0 72 5 16 3 16 14 7 10 4 7 524 17 242 2 1 284 3 136 3 5 24 1 59 7 3 365 471 3 427 2 2 873 1 268 2 1 709 4 119 4 0 62 3 228 2 5 15 3 0 1 1 122 1 3 3 1 3 1 10 1 1 172 6 32 2 0 59 4 9 3 0 121 0 93 2 1 1216 0 33 1 0 47 1 49 1 2 159 8 113 2 1 346 0 4 0 15 523 1 2 2 1 61 2 178 0 2 80 0 666 1 1 516 8 1078 4 4 721 0 1077 3 1 1 350 9 289 4 3 605 2 301 4 3 526 5 99 7 1 302 13 54 45 7 102 1 123 2 14 327 16 63 5 2 619 6 122 5 426 92 2 131 6 32 570 6 260 6 7 242 4 382 27 26 256 1 270 1 49 27 4 311 3 8 11 3 161 24 4 123 6 9 2 5 14 5 11 4 4 458 2 70 20 3 447 6 144 2 3 1368 1 97 12 3 27 1 109 6 5 3 116 13 55 6 1 502 4 310 2 1 272 6 7 2 2 528 2 136 7 6 1336 6 222 7 2 10 3 213 3 5 728 1 417 7 1 574 21 295 0 0 147 5 95 7 4 334 1 12 5 3 857 8 320 0 3 785 2 152 0 3 424 2 232 9 1 1047 2 520 2 1 1165 2 8 7 2 435 3 423 1 0 418 6 123 0 0 1678 1 122 2 5 1873 0 52 1 0 2
Manes.11G090300.v6.1 0 0 0 15 0 0 0 1 0 2 0 0 0 1 0 1 1 0 0 0 0 6 0 4 0 0 0 0 3 0 0 5 0 2 0 1 0 0 0 5 1 0 1 1 2 0 0 0 0 2 0 1 0 3 0 0 0 0 11 0 0 0 0 0 1 0 0 0 4 1 0 0 1 1 0 0 9 5 4 0 0 0 0 0 0 0 0 0 0 0 0 0 0 4 0 0 0 0 4 4 0 1 1 2 0 2 0 5 0 0 1 0 7 0 0 0 0 0 1 0 1 0 0 0 0 4 0 1 0 1 2 0 0 0 0 0 0 0 0 0 5 0 2 2 0 0 0 2 1 0 0 0 0 1 6 4 0 0 0 4 0 0 4 0 1 10 0 0 0 0 0 0 0 2 0 0 0 1 2 0 3 0 0 4 0 1 0 2 1 7 0 0 0 0 0 0 0 0 0 1 4 3 0 1 1 0 3 0 6 0 6 6 0 2 1 1 1 0 0 2 0 1 0 0 1 1 0 0 0 0 4 13 0 7 1 2 1 0 0 8 6 7 0 0 6 5 3 0 1 0 2 7 0 1 1 5 0 0 0 0 0 9 0 1 0 0 0 2 1 8 1 0 0 0 7 1 5 0 0 1 6 4 1 3 4 5 1 3 0 2 1 3 2 0 0 4 1 7 0 0 0 0 2 0 0 5 9 3 1 0 2 4 16 0 0 1 2 1 0 0 1 0 1 0 0 0 0 1 2 0 2 0 0 0 5 4 0 2 0 2 2 0 5 0 1 1 7 7 0 0 1 3 2 0 1 3 0 6 0 1 10 23 1 0 2 2 1 5 0 0 4 1 6 0 1 15 14 21 25 1 15 2 4 1 0 8 5 9 14 0 0 0 6 0 0 0 7 3 6 0 17 2 6 4 0 2 11 7 23 2 0 1 1 11 0 0 0 0 2 9 35 13 2 3 0 3 0 8 4 0 0 25 11 54 0 0 1 1 9 0 0 0 6 6 0 2 1 1 0 0 0 3 0 4 1 0 10 13 8 0 1 6 36 10 0 3 4 11 3 3 0 1 8 15 4 0 19 0 40 17 0 0 0 7 1 0 0 3 0 0 0 0 0 9 3 15 0 4 3 0 0 9 5 11 4 0 0 3 4 0 1 3 3 6 5 0 0 2 0 2 0 1 4 10 2 2 0 4 0 15 0 0 2 4 8 0 0 0 9 5 0 4 2 7 31 0 3 0 5 3 1 6 2 5 0 0 14 4 6 1 0 0 4 8 0 0 0 0 2 2 0 0 0 4 0 1 0 2 0 5 0 1 0 0 0 1 0 0 1 1 0 0 0 2 0 1 0 6 1 0 0 0 0 0 1 0 0 1 0 0 1 0 2 0 1 0 0 0 1 7 7 0 0 17 1 2 0 1 0 1 0 0 0 0 5 0 0 1 0 4 0 0 0 0 2 0 0 0 0 0 0 0 0 0 0 0 0 0 0 1 0 2 0 1 5 6 0 0 0 1 0 0 0 0 0 1 6 2 4 2 0 7 1 7 0 0 0 0 0 0 0 0 0 9 1 3 2 0 0 0 1 13 0 0 0 4 3 0 9 6 14 0 2 2 8 0 0 0 8 1 0 0 0 0 0 0 26 0 0 2 0 0 0 0 0 1 1 0 0 1 0 0 0 5 2 0 0 0 0 0 1 1 0 0 0 9 0 0
Manes.11G090400.v6.1 3430 1185 34058 14813 10009 9142 10415 15654 7799 4090 16460 10926 28570 5359 15369 8421 10445 2117 5363 1915 6191 7759 21980 18016 4919 3598 8707 13253 4528 10602 2704 11070 22353 8505 5017 4248 4146 9784 3541 14255 8355 12967 19096 4280 3847 7161 10020 13213 3323 1323 6789 12336 24655 11786 1965 4963 6378 16348 4943 2345 5767 16206 21543 244 7320 2521 5577 15006 7706 5960 6632 15757 8360 447 522 5669 11499 21194 5529 3503 8456 7634 6741 7730 1240 6350 3600 8611 17851 14958 2929 7143 18289 9705 179 6101 18903 22009 42276 22859 5859 17020 12679 25616 317 7657 27924 15122 22125 4350 4205 8530 19236 3525 148 1782 3061 9509 18045 3930 13973 23357 18869 7452 10326 7304 7783 18140 2053 5955 15578 3217 20192 26255 2742 4820 6526 16778 19188 10606 14489 13645 23271 32007 3622 2506 4148 19467 24391 221 6395 8089 4845 18259 4431 9835 17872 25364 20848 8963 2530 9390 18866 28106 17017 19048 4699 23513 154 7668 3084 8057 6599 37246 5667 6098 7487 9838 26223 33 5179 20105 4901 21518 12626 3385 4352 10645 21994 13007 2365 26671 5009 12133 37877 30961 4551 15098 9119 34552 12140 5003 3592 11369 10093 11034 8159 6896 22709 64621 15594 5512 14494 24152 23513 27180 13994 9355 1746 28493 15876 13092 18489 18306 15251 17328 1382 4967 282 45342 14815 21397 13091 8565 29004 18316 10687 14948 15072 23395 3560 7417 28034 25277 19354 16710 5764 10914 15746 30911 18755 9838 13432 14216 31713 20906 532 7350 17678 21721 8679 5959 6622 12604 14660 11652 10495 13984 25738 40820 20113 12569 16965 21179 32476 14377 12770 141 5484 21286 38448 13036 10532 21681 19787 39046 9966 4321 28094 26571 29475 15095 7005 33114 17753 64080 3069 14317 14093 16692 40567 16208 3159 39438 19550 39118 14901 12987 16129 16655 34172 11729 22919 29652 12991 56551 21218 8223 31971 17502 40531 6334 19499 35485 20025 28749 6759 11297 14110 13555 13908 14460 221 14370 33644 21880 20471 6134 5531 22845 24477 706 8061 8093 16933 29787 19551 11398 17572 15197 18668 28094 11830 8311 18901 41862 12621 25179 35981 20131 40897 17159 8468 5016 30937 29480 14448 6247 13675 17377 28757 12618 12186 6982 4256 26553 36965 14167 11775 21343 14344 40444 32909 6919 16953 27488 12600 11630 11347 14277 13261 325 22034 1151 22816 1101 61850 21584 4736 3089 12627 10300 3904 2799 14017 10210 12467 8647 4755 7778 6342 26952 8726 9586 6709 11922 21289 4509 9022 8452 25217 40351 3692 13436 20645 17625 13832 14405 5504 10242 11414 43177 11760 10837 12890 9928 27919 4500 3580 12398 16373 16994 10078 5657 15472 17286 16197 7575 1638 25742 18237 44956 4468 15645 20600 14792 23588 17444 9342 31017 14919 16789 31291 7352 25131 19524 38376 12413 12453 17374 13604 10230 45783 16420 5323 12369 26294 2246 10687 6796 7435 8318 14309 7160 6770 10000 211 38801 7915 11469 30970 22344 40893 7776 18650 11547 17547 36175 13925 3528 7827 23362 24853 11266 14657 14013 15875 39677 18708 7030 23194 16728 37296 13169 8991 9542 16312 44932 11588 3846 17270 10902 43499 3785 9484 19648 15646 40135 8406 6032 8843 21322 31713 22856 8736 7177 20334 11202 9971 7339 8172 14320 17435 18633 13339 17542 14954 29542 8815 8160 694 20689 61683 11371 1025 10737 52613 31212 5328 7536 12051 19893 171112 18543 6198 31147 6286 18018 11452 6789 3012 5071 292 21809 4680 3770 9202 2329 4763 6160 5844 10739 7877 9150 11315 14127 2308 3075 31484 9077 1476 3860 9226 14742 4459 3224 5077 12854 18525 4559 5679 2171 14839 28271 5449 1611 5639 7787 11445 3091 1422 3263 7449 10218 5220 4353 8696 149 6551 7466 2819 8965 13017 4028 6677 3438 2410 344 2745 2534 223 8256 9147 17115 8794 6762 1019 8437 586 16887 1673 5556 9721 11880 11381 3120 5113 9097 7819 2974 1166 7176 4748 9169 2972 744 14400 116 5162 9530 3059 8487 9111 8949 24704 10719 5516 11141 3018 24774 7752 6016 4837 5989 22421 7560 3847 8641 8352 15955 9104 4083 6065 8772 26235 5899 151 6949 215 5898 224 2770 2590 4936 8677 7145 2956 3511 5706 3757 11141 5430 8464 10147 13889 2058 4816 1394 12023 13389 4538 1457 8438 5777 12111 10736 7828 1724 6827 10181 2765 4804 4087 2914 2693 3710 4055 4727 2680 2437 674 3364 5497 6538 123 4736 2855 5607 7305 10181 3963 8032 6345 7145 17521 1512 1748 8580 12983 10832 679 2027 3092 7215 9679 11903 2484 8922
Manes.11G090500.v6.1 218 62 313 333 477 224 256 211 233 215 236 345 186 179 449 227 307 49 306 83 286 190 231 574 285 101 302 152 138 241 145 157 209 315 291 214 381 166 168 326 214 668 241 244 250 263 344 208 348 251 414 450 354 622 289 182 389 251 341 450 251 315 218 16 220 454 575 163 452 352 370 596 335 23 24 291 328 374 364 530 266 320 227 387 142 218 786 368 600 798 217 435 382 314 5 528 390 327 381 412 508 305 295 292 9 388 328 527 333 310 590 313 480 168 4 118 219 544 199 175 244 185 268 105 271 232 155 178 31 274 275 133 339 224 171 286 305 337 280 395 625 503 424 556 197 295 499 460 329 19 435 466 475 339 410 576 288 499 277 418 552 569 299 345 373 392 173 309 5 323 495 381 484 275 208 715 201 396 278 2 453 494 485 563 999 521 533 579 335 667 896 514 251 488 447 1494 1362 506 467 440 672 690 286 637 138 802 1335 297 507 411 543 739 477 392 385 457 206 484 35 470 522 420 423 331 302 656 39 278 17 462 1152 493 379 333 250 338 497 165 294 263 334 258 234 362 208 413 284 173 456 300 474 168 140 518 460 649 18 421 445 191 464 336 259 479 312 725 629 181 584 365 452 321 181 558 329 316 424 5 117 387 187 348 487 325 442 378 350 496 547 459 179 822 538 485 546 296 398 328 352 850 413 613 247 217 446 259 598 303 314 318 265 292 457 302 357 306 368 292 401 698 270 296 319 303 841 350 263 353 243 249 278 367 4 325 415 248 377 262 170 267 308 19 574 314 305 236 885 427 486 246 156 465 569 351 329 376 309 505 265 475 173 279 184 394 566 353 581 407 326 442 402 587 445 558 186 587 383 739 569 346 408 476 415 522 414 858 182 557 408 247 281 3 452 38 261 31 236 548 276 302 299 261 423 314 305 471 218 741 530 388 192 413 591 411 298 338 351 356 427 247 362 519 287 424 390 289 233 593 284 181 395 281 559 463 206 303 238 628 630 272 604 259 513 323 192 454 151 397 31 361 397 254 517 383 358 279 221 736 339 229 357 135 348 306 453 266 219 492 367 366 320 270 391 378 444 544 374 75 344 471 296 640 225 432 299 147 3 284 272 343 295 405 325 311 344 280 576 343 469 176 235 268 387 409 617 178 219 212 417 657 293 393 370 569 365 377 910 275 309 385 317 312 316 604 301 439 538 435 110 312 193 375 284 385 440 364 413 334 501 501 321 461 222 395 803 193 394 308 261 323 166 487 417 806 287 343 616 324 431 379 461 679 1470 911 681 547 419 416 333 355 316 350 15 175 648 243 260 246 199 209 370 183 396 202 303 180 254 189 401 444 246 284 368 233 506 336 278 245 236 247 406 147 483 303 285 174 354 399 286 295 317 174 311 288 405 410 206 4 290 239 397 248 323 152 270 260 205 6 182 238 9 129 454 147 236 229 48 488 28 233 357 245 352 240 339 339 350 689 317 361 240 362 843 257 481 346 218 5 224 211 288 445 213 321 282 414 217 351 513 313 292 408 180 416 469 431 317 303 297 319 431 293 332 248 310 314 7 206 4 179 21 466 236 185 211 299 249 394 222 155 334 394 283 429 210 136 369 157 263 292 481 276 366 193 257 286 364 148 198 259 259 306 218 266 135 397 341 301 260 293 298 283 279 540 8 429 266 178 327 243 178 346 202 388 239 435 130 381 436 318 248 389 612 316 245 805 469 433
Manes.11G090600.v6.1 0 0 0 0 0 0 0 0 0 0 0 0 0 0 0 0 0 0 0 0 0 0 0 0 0 0 0 0 0 0 0 0 0 0 0 0 0 0 0 0 0 0 0 0 0 0 0 0 0 0 0 0 0 0 0 0 0 0 0 0 0 0 0 0 0 0 0 0 0 0 0 0 0 0 0 0 0 0 0 0 0 0 0 0 0 0 0 0 0 0 0 0 0 0 0 0 0 0 0 0 0 0 0 0 0 0 0 0 0 0 0 0 0 0 0 0 0 0 0 0 0 0 0 0 0 0 0 0 0 0 0 0 0 0 0 0 0 0 0 0 0 0 0 1 0 0 0 0 0 0 0 0 0 0 0 0 0 0 0 0 0 0 0 0 0 0 0 0 0 0 0 0 0 0 0 0 0 0 0 0 0 0 0 0 0 0 0 0 0 0 0 0 0 0 0 0 0 0 0 0 0 0 0 0 0 0 1 0 0 0 0 0 0 0 0 0 0 0 0 0 0 0 0 1 0 0 0 0 0 0 0 0 0 0 0 0 0 0 0 0 0 0 0 0 0 0 0 0 0 0 0 0 0 0 0 0 0 0 0 0 0 0 0 0 0 0 0 0 0 0 0 0 0 0 0 0 0 0 0 0 0 0 0 0 0 0 0 0 0 0 0 0 0 0 0 0 0 0 0 0 0 0 0 0 0 0 0 1 0 0 0 0 0 0 0 0 0 0 0 0 0 0 0 0 0 0 0 0 0 0 0 0 0 0 0 0 0 0 0 0 0 0 0 0 0 0 0 0 0 0 0 0 0 0 0 0 0 0 0 0 0 0 0 0 0 0 0 0 0 0 0 0 0 0 0 0 0 0 0 0 0 0 0 0 0 0 0 0 0 0 0 0 0 0 0 0 0 0 0 0 0 0 0 0 0 0 0 0 0 0 0 0 0 0 0 0 0 0 0 0 0 0 0 0 0 0 0 0 0 0 0 0 0 0 0 0 0 0 0 0 0 0 0 0 0 0 0 0 0 0 0 0 0 0 0 1 0 0 0 0 0 0 0 0 0 0 0 0 0 0 0 0 0 0 0 0 0 0 0 0 0 0 0 0 0 0 0 0 0 0 0 1 0 0 0 0 0 0 0 0 0 0 0 0 0 0 0 0 0 0 0 0 0 0 0 0 0 0 0 0 0 0 0 0 0 0 0 0 0 0 0 0 0 0 0 0 0 1 0 0 0 0 0 0 0 0 0 0 0 0 0 0 0 0 0 0 0 0 0 0 0 0 0 0 0 0 0 0 0 0 0 0 0 0 0 0 0 0 0 0 0 0 0 0 0 0 0 0 0 0 0 0 0 0 0 0 0 0 0 0 0 0 0 0 0 0 0 0 0 0 0 0 0 0 0 0 0 0 0 0 0 0 0 0 0 0 0 0 0 0 0 0 0 0 0 0 0 0 0 0 0 0 0 0 0 0 0 0 0 0 0 0 0 0 0 0 0 0 0 0 0 0 0 0 0 0 0 0 0 0 0 0 0 0 0 0 0 0 0 0 0 0 0 0 0 0 0 0 0 0 0 0 0 0 0 0 0 0 0 0 0 0 0 0 0 0 0 0 0 0 0 0 0 0 0 0 0 0 0 0 0 0 0 0 0 0 0 0 0 0 0 0 0 0 0 0 0 0 0 0 0 0 0 0 0 0 0 0 0 0 0 0 0 0 0 0 0 0
Manes.11G090700.v6.1 0 0 0 0 0 0 0 0 0 0 0 0 0 0 0 0 0 0 0 0 0 0 0 0 0 0 0 0 0 0 0 0 0 0 0 0 0 0 0 0 0 0 0 0 0 0 0 0 0 0 0 0 0 0 0 0 0 0 0 0 0 0 0 0 0 0 0 0 0 0 0 0 0 0 0 0 0 0 0 0 0 0 0 0 0 0 0 0 0 0 0 0 0 0 0 0 0 0 0 0 0 0 0 0 0 0 0 0 0 0 0 0 0 0 0 0 0 0 0 0 0 0 0 0 0 0 0 0 0 0 0 0 0 0 0 0 0 0 0 0 0 0 0 0 0 0 0 0 0 0 0 0 0 0 0 0 0 0 0 0 0 0 0 0 0 0 0 0 0 0 0 0 0 0 0 0 0 0 0 0 0 0 0 0 0 0 0 0 0 0 0 0 0 0 0 0 0 0 0 0 0 0 0 0 0 0 0 0 0 0 0 0 0 0 0 0 0 0 0 0 0 0 0 0 0 0 0 0 0 0 0 0 0 0 0 0 0 0 0 0 0 0 0 0 0 0 0 0 0 0 0 0 0 0 0 0 0 0 0 0 0 0 0 0 0 0 0 0 0 0 0 0 0 0 0 0 0 0 0 0 0 0 0 0 0 0 0 0 0 0 0 0 0 0 0 0 0 0 0 0 0 0 0 0 0 0 0 0 0 0 0 0 0 0 0 0 0 0 0 0 0 0 0 0 0 0 0 0 0 0 0 0 0 0 0 0 0 0 0 0 0 0 0 0 0 0 0 0 0 0 0 0 0 0 0 0 0 0 0 0 0 0 0 0 0 0 0 0 0 0 0 0 0 0 0 0 0 0 0 0 0 0 0 0 0 0 0 0 0 0 0 0 0 0 0 0 0 0 0 0 0 0 0 0 0 0 0 0 0 0 0 0 0 0 0 0 0 0 0 0 0 0 0 0 0 0 0 0 0 0 0 0 0 0 0 0 0 0 0 0 0 0 0 0 0 0 0 0 0 0 0 0 0 0 0 0 0 0 0 0 0 0 0 0 0 0 0 0 0 0 0 0 0 0 0 0 0 0 0 0 0 0 0 0 0 0 0 0 0 0 0 0 0 0 0 0 0 0 0 0 0 0 0 0 0 0 0 0 0 0 0 0 0 0 0 0 0 0 0 0 0 0 0 0 0 0 0 0 0 0 0 0 0 0 0 0 0 0 0 0 0 0 0 0 0 0 0 0 0 0 0 0 0 0 0 0 0 0 0 0 0 0 0 0 0 0 0 0 0 0 0 0 0 0 0 0 0 0 0 0 0 0 0 0 0 0 0 0 0 0 0 0 0 0 0 0 0 0 0 0 0 0 0 0 0 0 0 0 0 0 0 0 0 0 0 0 0 0 0 0 0 0 0 0 0 0 0 0 0 0 0 0 0 0 0 0 0 0 0 0 0 0 0 0 0 0 0 0 0 0 0 0 0 0 0 0 0 0 0 0 0 0 0 0 0 0 0 0 0 0 0 0 0 0 0 0 0 0 0 0 0 0 0 0 0 0 0 0 0 0 0 0 0 0 0 0 0 0 0 0 0 0 0 0 0 0 0 0 0 0 0 0 0 0 0 0 0 0 0 0 0 0 0 0 0 0 0 0 0 0 0 0 0 0 0 0 0 0 0 0 0 0 0 0 0 0 0 0 0 0 0 0 0 0 0 0 0 0
Manes.11G090800.v6.1 42 2 23 2 0 95 0 67 0 1 115 3 37 1 0 54 0 16 0 2 30 2 66 0 0 60 1 58 0 0 22 1 26 0 1 166 0 67 8 1 118 0 23 0 0 22 1 60 0 0 40 0 33 3 1 38 3 109 1 3 0 3 69 0 0 10 0 54 3 1 22 0 19 0 0 74 7 95 0 0 29 0 68 0 0 33 0 79 0 2 14 0 101 6 0 0 111 3 41 1 0 104 5 37 0 4 143 2 122 0 4 69 4 15 0 2 206 0 114 0 1 72 4 13 0 0 19 1 1 1 0 4 0 75 0 0 20 0 201 0 0 127 4 18 1 0 49 1 25 0 0 79 2 16 0 1 68 0 75 1 0 64 0 8 0 0 4 0 0 2 0 32 2 37 0 0 9 2 54 0 0 88 1 145 0 0 35 3 1 0 1 33 3 1 13 1 2 9 0 294 0 0 41 2 4 2 0 1 0 36 1 0 17 6 168 1 1 7 4 259 0 0 8 0 174 3 5 10 0 278 0 0 6 1 253 1 1 65 0 154 0 1 77 1 108 2 0 42 1 157 0 0 60 6 79 2 2 24 2 162 0 1 19 1 103 4 1 49 3 161 1 0 87 6 92 5 1 0 7 1 81 4 5 40 9 181 9 2 26 2 53 7 3 4 2 111 2 3 19 2 271 4 0 12 3 81 5 1 42 1 96 2 1 13 0 65 1 1 8 1 63 5 1 54 16 143 3 1 91 7 153 15 0 20 2 198 16 0 32 1 161 0 0 2 0 92 0 3 15 4 45 3 1 11 3 127 0 0 99 2 206 10 0 8 1 142 1 4 13 1 157 0 3 0 119 2 174 2 1 152 0 96 15 1 84 2 111 0 0 98 22 2 0 0 5 2 159 1 0 72 3 174 2 0 37 1 123 1 3 163 1 36 0 4 143 5 207 0 1 112 3 243 1 21 34 1 162 1 5 17 1 202 3 0 1 2 287 1 0 7 3 8 0 1 9 1 19 3 0 25 0 32 0 0 199 0 342 0 0 9 5 71 2 1 13 0 199 0 0 177 47 7 219 0 0 22 2 6 1 0 111 1 69 0 0 35 0 263 2 4 130 46 12 0 0 104 4 21 1 0 4 1 62 0 0 40 2 100 1 0 187 3 44 0 0 32 2 192 0 0 46 0 211 2 0 20 0 86 0 0 98 3 166 1 0 90 0 20 0 2 76 7 18 3 1 145 0 93 0 0 41 1 48 0 0 30 2 74 1 1 27 1 238 0 0 0 30 3 110 3 0 38 1 54 2 0 100 1 56 0 1 17 1 24 5 0 17 9 108 0 2 34 0 82 1 0 47 0 65 0 44 22 1 337 0 0 143 3 128 0 0 76 0 95 1 2 119 0 208 1 6 64 0 123 0 0 2 0 49 0 0 32 6 46 1 0 3 0 1 1 0 26 6 52 4 1 38 9 66 0 0 17 2 62 0 1 13 0 24 1 0 2 74 7 193 0 0 54 4 91 0 0 27 0 48 1 0 112 0 183 0 2 70 1 62 4 0 7 0 79 1 0 44 0 70 1 0 40 9 28 0 0 60 2 90 2 0 17 1 23 1 1 112 0 395 1 0 11 1 82 3 0 44 2 26 0 2 152 1 196 0 0 82 9 1 0 1 51 12 206 0 0 326 0 147 0 0 44 0 86 0 0 24 0 33 0 0 0
Manes.11G090900.v6.1 0 0 0 0 3 0 2 0 2 0 0 0 0 0 0 0 8 0 0 0 0 3 1 1 0 0 1 2 1 0 0 0 0 3 0 0 3 0 0 1 0 6 0 2 0 0 0 0 4 0 0 10 0 6 0 0 3 0 0 0 0 7 0 0 0 0 0 0 3 0 0 5 0 0 0 0 7 0 0 2 0 8 0 1 0 0 4 0 6 8 0 6 0 2 0 2 0 0 1 0 1 0 1 0 0 0 0 2 0 2 0 0 2 0 0 0 0 9 0 0 0 0 8 0 8 0 0 0 0 0 0 0 2 0 0 0 0 4 0 1 0 0 2 1 0 0 0 4 0 0 0 1 5 0 0 0 0 7 0 1 1 0 9 1 1 0 0 8 0 0 0 0 0 1 0 0 0 4 0 0 0 0 8 0 2 1 0 1 0 3 0 1 0 3 0 5 0 0 3 0 1 0 0 6 1 0 0 0 4 0 0 0 0 4 0 0 0 0 1 0 0 0 0 5 2 0 0 0 0 0 1 0 0 0 0 2 3 0 3 1 1 1 0 5 0 0 0 0 0 0 4 0 0 0 0 2 0 0 2 0 0 1 0 1 1 1 0 0 4 1 0 0 0 0 0 1 0 0 0 3 0 3 0 0 11 0 4 0 0 3 0 0 0 0 7 0 0 0 0 6 0 0 0 0 1 1 2 0 0 4 0 7 2 0 3 2 0 0 0 0 1 0 1 0 4 0 1 0 0 6 0 2 0 0 2 1 2 2 0 6 0 0 0 0 9 0 1 0 0 5 0 3 1 0 6 1 0 0 3 0 0 0 0 0 0 1 0 0 0 6 1 1 0 0 0 4 0 0 0 0 0 8 5 0 0 6 0 4 1 0 1 0 3 0 0 0 1 4 0 0 1 0 0 0 0 1 0 0 0 0 0 1 3 2 0 0 0 1 0 0 1 0 0 1 0 7 0 0 0 0 2 0 0 0 0 11 0 3 0 0 4 0 0 1 0 1 0 0 0 0 5 0 0 0 0 6 0 2 1 0 23 0 0 0 0 3 0 0 1 0 0 10 0 0 0 0 2 0 0 0 0 6 0 0 0 0 1 0 2 0 0 1 0 1 0 0 0 0 0 0 0 2 0 0 0 1 2 0 0 1 0 0 0 4 0 0 3 0 0 0 0 7 0 0 0 0 9 0 6 0 0 4 1 2 1 0 2 0 0 0 0 0 0 2 0 0 2 0 0 0 0 0 0 1 0 0 3 0 0 2 0 6 0 0 0 12 0 1 0 1 0 0 0 0 0 3 0 0 0 0 0 0 0 0 0 0 0 0 0 2 0 0 2 0 1 0 0 0 0 1 0 0 2 0 2 0 0 8 0 1 0 0 6 1 1 0 0 0 0 0 0 0 4 0 0 0 0 0 0 0 0 0 0 0 0 2 0 7 0 0 0 0 2 0 1 0 0 0 0 0 0 0 0 0 0 0 0 0 0 0 0 0 0 1 0 4 0 0 1 1 2 0 0 10 0 6 0 0 5 0 12 0 0 7 4 0 0 0 0 0 0 0 0 0 0 1 3 0 0 1 6 0 0 5 2 0 0 0 5 0 0 0 0 0 0 1 3 0 1 0 6 4 0 2 0 0 0 0 1 0 22 0 0 2 0 4 0 0 4 0 0 0 0 4 3 4 0 0 4 0 0 0 0 13 0 4 0 5
Manes.11G091000.v6.1 0 0 2 0 0 0 0 0 0 0 0 0 0 0 0 1 0 0 0 0 0 3 0 0 0 0 0 3 0 0 0 0 0 0 0 0 1 0 1 0 0 0 1 0 0 1 0 0 0 0 2 1 1 0 0 0 0 0 0 0 1 0 0 0 0 3 0 0 0 0 1 5 1 0 0 4 11 1 0 0 1 1 1 0 0 0 0 3 0 0 3 0 0 0 0 0 1 0 2 0 0 3 1 0 0 0 2 1 0 0 0 0 0 0 0 0 2 0 1 0 0 0 0 0 0 0 0 1 0 0 0 3 0 0 0 1 0 1 0 0 0 24 0 2 0 0 1 0 6 0 0 6 1 1 0 0 3 0 2 0 0 1 1 0 0 0 1 0 0 0 0 1 0 0 0 0 1 1 0 0 0 4 7 4 0 0 9 0 1 0 0 3 0 0 5 0 0 4 9 3 0 0 0 0 0 1 0 7 0 2 0 0 3 0 0 0 0 1 0 0 1 0 1 1 6 0 0 3 0 1 0 0 7 0 2 0 1 30 0 6 0 0 133 1 5 0 0 46 0 9 0 1 60 1 5 0 0 10 1 0 0 0 21 1 1 1 0 31 1 3 0 0 6 5 0 0 0 0 4 1 6 0 0 23 1 4 2 0 12 4 0 0 0 5 2 7 0 0 0 0 1 0 0 2 2 11 0 0 1 0 3 0 0 22 0 3 0 0 14 0 5 0 0 0 0 0 0 0 13 3 1 5 0 15 0 4 0 0 6 0 1 0 0 8 0 7 0 0 13 0 2 0 0 8 7 7 0 0 5 7 17 0 0 19 0 1 2 0 1 0 0 0 0 0 8 0 2 0 0 8 0 6 2 0 20 5 1 0 0 14 1 0 0 0 19 0 0 0 0 0 0 3 0 0 2 4 5 0 0 15 0 4 0 0 13 0 4 0 0 9 0 2 0 2 6 0 0 0 0 7 2 11 0 0 3 0 0 0 1 21 4 0 0 1 38 17 1 0 0 2 5 4 0 0 27 1 4 0 0 36 0 3 0 0 12 6 2 0 0 2 6 6 1 0 0 0 0 0 0 0 4 6 0 0 0 1 0 0 0 0 8 1 1 0 0 7 4 6 0 0 0 0 5 0 0 0 0 0 0 0 15 2 4 0 0 8 0 1 0 0 1 0 2 0 0 0 6 1 0 0 7 6 2 0 0 18 0 3 0 1 4 0 1 0 0 1 3 0 0 0 2 11 4 0 0 0 4 4 0 0 6 4 3 0 0 0 8 0 2 0 0 3 0 1 0 0 7 0 0 0 0 13 1 1 0 0 4 0 0 0 0 6 1 0 1 0 1 0 1 0 1 2 1 2 0 0 3 3 0 0 0 1 0 1 0 0 6 0 4 0 0 1 0 3 0 0 0 0 1 0 0 6 0 1 0 0 0 4 0 0 0 13 0 1 0 0 3 1 0 0 0 0 0 0 0 1 0 0 4 0 0 0 5 4 0 0 0 1 1 0 0 0 1 2 0 0 0 3 1 0 0 0 2 0 1 0 0 2 0 0 0 0 0 3 0 0 0 5 0 5 0 0 0 0 1 0 0 4 0 3 0 0 16 0 7 0 0 0 0 6 0 0 5 0 0 0 0 1 0 0 0 2 2 0 0 0 0 1 0 2 0 0 8 1 0 0 0 0 0 1 0 0 0 0 0 0 0 0
Manes.11G091100.v6.1 0 0 0 0 0 0 0 0 0 0 0 0 0 0 0 0 0 0 0 0 0 0 0 0 0 0 0 0 0 0 0 0 0 0 0 0 0 0 0 0 0 0 0 0 0 0 0 0 0 0 0 0 0 0 0 0 0 0 0 0 0 0 0 0 0 0 0 0 0 0 0 0 0 0 0 0 0 0 0 0 0 0 0 0 0 0 0 0 0 0 0 0 0 0 0 0 0 0 0 0 0 0 0 0 0 0 0 0 1 0 0 0 0 1 0 0 0 0 0 0 0 0 0 0 0 0 0 0 0 0 0 0 0 1 0 0 0 0 0 0 0 2 0 0 0 0 0 0 0 0 0 0 0 0 0 0 0 0 0 0 0 0 0 0 0 0 0 0 0 0 0 0 0 0 0 0 0 0 0 0 0 0 0 0 0 0 0 0 0 0 0 0 0 0 0 0 0 0 0 0 0 0 0 0 0 0 0 0 0 0 0 0 0 0 0 0 0 0 0 0 0 0 0 0 0 0 0 0 0 0 0 0 0 0 0 0 0 0 0 0 0 0 0 0 0 0 0 0 0 0 0 0 0 0 0 0 0 0 0 0 0 0 0 0 0 0 0 0 0 0 0 0 0 0 0 0 0 0 0 0 0 0 0 0 0 0 0 0 0 0 0 0 0 0 0 0 0 0 0 0 0 0 0 0 0 0 0 0 0 0 0 0 0 0 0 0 0 0 0 0 0 0 0 0 0 0 0 0 0 0 0 0 0 0 0 0 0 0 0 0 0 0 0 0 0 0 0 0 0 0 0 0 0 0 0 0 0 0 0 0 0 0 0 0 0 0 0 0 0 0 0 0 0 0 0 0 0 0 0 0 0 0 0 0 0 1 0 0 0 0 0 0 0 0 0 0 0 0 0 0 0 0 0 0 0 0 0 0 0 0 0 0 0 0 0 0 0 0 0 0 0 0 0 0 0 0 0 0 0 0 0 0 0 0 0 0 1 0 0 0 0 0 0 0 0 0 0 0 0 0 0 0 0 0 0 0 0 0 0 0 0 0 0 0 0 0 0 0 0 0 0 0 0 0 0 0 0 0 0 0 0 0 0 0 0 0 0 0 0 0 0 0 1 0 0 0 0 0 0 0 0 0 0 0 0 0 0 0 0 0 0 0 0 0 0 0 0 0 0 0 0 0 0 0 0 0 0 0 0 0 0 0 0 0 0 0 0 0 0 0 0 0 0 0 0 0 0 0 0 0 0 0 0 0 0 0 0 0 0 0 0 0 0 0 0 0 0 0 0 0 0 0 0 0 0 0 0 0 0 0 0 0 0 0 0 0 0 0 0 0 0 0 0 0 0 0 0 0 0 0 0 0 0 0 0 0 0 0 0 0 0 0 0 0 0 0 0 0 0 0 0 0 0 0 0 0 0 0 0 0 0 0 0 0 0 0 0 0 0 0 0 0 0 0 0 0 0 0 0 0 0 0 0 0 0 0 0 0 0 0 0 0 0 0 0 0 0 0 0 0 0 0 0 0 0 0 0 0 0 0 0 0 0 0 0 0 0 0 0 0 0 0 0 0 0 0 0 0 0 0 0 0 0 0 0 0 0 0 0 0 0 0 0 0 0 0 0 0 0 0 0 0 0 0 0 0 0 0 0 0 0 0 0 0 0 0 0 0 0 0 0 0 0 0 0 0 0 0 0 0 0 0 0 0 0 0 0 0
Manes.11G091200.v6.1 82 26 151 612 1203 97 392 132 346 357 82 240 82 171 1050 80 410 34 314 64 77 156 78 669 343 32 217 47 285 457 62 176 83 475 332 70 246 68 63 393 71 575 87 334 329 77 206 95 486 314 115 456 90 661 356 47 178 90 219 283 29 311 102 6 156 68 87 56 435 418 64 341 51 16 27 81 398 147 324 301 25 209 53 854 168 49 105 112 663 467 39 147 102 347 2 332 138 344 172 802 1102 97 199 100 15 723 78 342 155 393 471 66 303 30 10 158 125 245 102 327 280 166 217 51 858 288 57 232 6 600 211 74 249 178 282 377 77 328 140 682 507 287 233 142 386 278 136 277 177 25 385 95 256 116 396 402 77 271 129 683 586 152 209 127 549 426 44 301 4 604 465 123 139 129 209 398 61 251 86 0 349 158 736 231 1090 342 135 292 30 755 208 119 168 368 393 1168 1004 180 300 298 997 719 90 484 63 943 976 132 281 221 903 996 165 296 163 472 364 192 74 180 361 633 154 500 313 548 24 106 21 192 996 524 223 198 269 776 806 105 157 156 531 425 252 242 215 598 605 94 188 184 629 315 94 153 239 559 8 118 205 145 530 386 90 293 185 434 694 124 171 158 1054 494 100 223 123 677 658 1 47 224 170 643 753 158 212 273 957 836 135 311 129 584 541 144 371 229 417 608 75 292 189 503 294 83 316 120 762 379 74 284 143 718 651 116 186 256 476 560 139 406 108 305 297 166 325 173 389 562 137 196 130 736 7 118 433 199 795 590 95 245 115 21 532 98 290 183 1186 569 151 514 63 767 794 168 352 152 534 805 140 213 115 976 357 168 340 198 840 756 88 288 144 821 477 578 66 370 276 884 953 162 665 200 442 917 183 563 134 748 613 122 231 7 958 34 221 6 221 663 529 47 290 86 513 669 201 277 134 999 715 168 98 190 807 982 94 305 129 544 451 63 349 314 493 586 324 279 211 366 460 76 475 227 651 787 55 260 198 486 479 106 351 315 524 404 93 588 61 554 76 185 585 166 849 618 188 431 184 688 527 119 323 114 766 486 199 153 159 946 432 314 82 410 190 770 799 166 201 16 556 615 99 346 44 905 517 44 4 159 498 686 112 282 131 810 707 88 404 108 629 364 106 242 158 263 514 97 228 122 729 869 121 159 132 1066 443 62 247 213 542 516 218 308 198 808 489 168 667 162 473 512 68 177 136 620 457 63 191 75 655 557 75 223 153 721 581 116 282 154 449 424 35 323 155 827 259 49 520 251 586 586 67 155 312 809 718 320 68 180 198 538 432 70 9 93 1227 301 81 102 65 303 404 38 171 83 481 223 38 109 108 562 237 84 212 103 676 433 127 127 109 360 170 57 188 258 330 241 80 342 145 600 417 87 279 169 326 517 80 7 143 569 580 99 245 254 471 435 150 4 98 231 8 48 124 109 421 299 47 286 21 331 318 112 158 138 383 382 92 233 106 391 144 61 165 77 537 209 121 6 110 919 281 258 48 193 158 985 365 151 178 174 517 735 51 231 78 765 630 106 331 187 984 413 147 257 208 420 2 132 5 72 25 420 82 203 97 419 471 116 208 65 509 587 156 209 206 280 544 70 262 139 376 613 167 109 229 592 563 108 234 122 650 521 47 306 48 684 424 84 122 112 348 355 218 328 8 409 347 122 263 143 678 597 94 286 137 449 178 167 297 110 522 615 98 214 65 565 512 291
Manes.11G091300.v6.1 0 0 0 0 0 0 0 0 0 0 0 0 0 0 0 0 0 0 0 0 0 0 0 0 0 0 0 0 0 0 0 0 0 0 0 0 0 0 0 0 0 0 0 0 0 0 0 0 0 0 0 0 0 0 0 0 0 0 0 0 0 0 0 0 0 0 0 0 0 0 0 0 0 0 0 0 0 0 0 0 0 0 0 0 0 0 0 0 0 0 0 0 0 0 0 0 0 0 0 0 0 0 0 0 0 0 0 0 0 0 0 0 0 0 0 0 0 0 0 0 0 0 0 0 0 0 0 0 0 0 0 0 0 0 0 0 0 0 0 0 0 0 0 0 0 0 0 0 0 0 0 0 0 0 0 0 0 0 0 0 0 0 0 0 0 0 0 0 0 0 0 0 0 0 0 0 0 0 0 0 0 0 0 0 0 0 0 0 0 0 0 0 0 0 0 0 0 0 0 0 0 0 0 0 0 0 0 0 0 0 0 0 0 0 0 0 0 0 0 0 0 0 0 0 0 0 0 0 0 0 0 0 0 0 0 0 0 0 0 0 0 0 0 0 0 0 0 0 0 0 0 0 0 0 0 0 0 0 0 0 0 0 0 0 0 0 0 0 0 0 0 0 0 0 0 0 0 0 0 0 0 0 0 0 0 0 0 0 0 0 0 0 0 0 0 0 0 0 0 0 0 0 0 0 0 0 0 0 0 0 0 0 0 0 0 0 0 0 0 0 0 0 0 0 0 0 0 0 0 0 0 0 0 0 0 0 0 0 0 0 0 0 0 0 0 0 0 0 0 0 0 0 0 0 0 0 0 0 0 0 0 0 0 0 0 0 0 0 0 0 0 0 0 0 0 0 0 0 0 0 0 0 0 0 0 0 0 0 0 0 0 0 0 0 0 0 0 0 0 0 0 0 0 0 0 0 0 0 0 0 0 0 0 0 0 0 0 0 0 0 0 0 0 0 0 0 0 0 0 0 0 0 0 0 0 0 0 0 0 0 0 0 0 0 0 0 0 0 0 0 0 0 0 0 0 0 0 0 0 0 0 0 0 0 0 0 0 0 0 0 0 0 0 0 0 0 0 0 0 0 0 0 0 0 0 0 0 0 0 0 0 0 0 0 0 0 0 0 0 0 0 0 0 0 0 0 0 0 0 0 0 0 0 0 0 0 0 0 0 0 0 0 0 0 0 0 0 0 0 0 0 0 0 0 0 0 0 0 0 0 0 0 0 0 0 0 0 0 0 0 0 0 0 0 0 0 0 0 0 0 0 0 0 0 0 0 0 0 0 0 0 0 0 0 0 0 0 0 0 0 0 0 0 0 0 0 0 0 0 0 0 0 0 0 0 0 0 0 0 0 0 0 0 0 0 0 0 0 0 0 0 0 0 0 0 0 0 0 0 0 0 0 0 0 0 0 0 0 0 0 0 0 0 0 0 0 0 0 0 0 0 0 0 0 0 0 0 0 0 0 0 0 0 0 0 0 0 0 0 0 0 0 0 0 0 0 0 0 0 0 0 0 0 0 0 0 0 0 0 0 0 0 0 0 0 0 0 0 0 0 0 0 0 0 0 0 0 0 0 0 0 0 0 0 0 0 0 0 0 0 0 0 0 0 0 0 0 0 0 0 0 0 0 0 0 0 0 0 0 0 0 0 0 0 0 0 0 0 0 0 0 0 0 0 0 0 0 0 0 0 0 0 0 0 0 0 0 0
Manes.11G091400.v6.1 0 0 0 0 0 0 0 0 0 0 0 0 0 0 0 0 0 0 0 0 0 0 0 0 0 0 0 0 0 0 0 0 0 0 0 0 0 0 0 0 0 0 0 0 0 0 0 0 0 0 0 0 0 0 0 0 0 0 0 0 0 0 0 0 0 0 0 0 0 0 0 0 0 0 0 0 0 0 0 0 0 0 0 0 0 0 0 0 0 0 0 0 0 0 0 0 0 0 0 0 0 0 0 0 0 0 0 0 0 0 0 0 0 0 0 0 0 0 0 0 0 0 0 0 0 0 0 0 0 0 0 0 0 0 0 0 0 0 0 0 0 0 0 0 0 0 0 0 0 0 0 0 0 0 0 0 0 0 0 0 0 0 0 0 0 0 0 0 0 0 0 0 0 0 0 0 0 0 0 0 0 0 0 0 0 0 0 0 0 0 0 0 0 0 0 0 0 0 0 0 0 0 0 0 0 0 0 0 0 0 0 0 0 0 0 0 0 0 0 0 0 0 0 0 0 0 0 0 0 0 0 0 0 0 0 0 0 0 0 0 0 0 0 0 0 0 0 0 0 0 0 0 0 0 0 0 0 0 0 0 0 0 0 0 0 0 0 0 0 0 0 0 0 0 0 0 0 0 0 0 0 0 0 0 0 0 0 0 0 0 0 0 0 0 0 0 0 0 0 0 0 0 0 0 0 0 0 0 0 0 0 0 0 0 0 0 0 0 0 0 0 0 0 0 0 0 0 0 0 0 0 0 0 0 0 0 0 0 0 0 0 0 0 0 0 0 0 0 0 0 0 0 0 0 0 0 0 0 0 0 0 0 0 0 0 0 0 0 0 0 0 0 0 0 0 0 0 0 0 0 0 0 0 0 0 0 0 0 0 0 0 0 0 0 0 0 0 0 0 0 0 0 0 0 0 0 0 0 0 0 0 0 0 0 0 0 0 0 0 0 0 0 0 0 0 0 0 0 0 0 0 0 0 0 0 0 0 0 0 0 0 0 0 0 0 0 0 0 0 0 0 0 0 0 0 0 0 0 0 0 0 0 0 0 0 0 0 0 0 0 0 0 0 0 0 0 0 0 0 0 0 0 0 0 0 0 0 0 0 0 0 0 0 0 0 0 0 0 0 0 0 0 0 0 0 0 0 0 0 0 0 0 0 0 0 0 0 0 0 0 0 0 0 0 0 0 0 0 0 0 0 0 0 0 0 0 0 0 0 0 0 0 0 0 0 0 0 0 0 0 0 0 0 0 0 0 0 0 0 0 0 0 0 0 0 0 0 0 0 0 0 0 0 0 0 0 0 0 0 0 0 0 0 0 0 0 0 0 0 0 0 0 0 0 0 0 0 0 0 0 0 0 0 0 0 0 0 0 0 0 0 0 0 0 0 0 0 0 0 0 0 0 0 0 0 0 0 0 0 0 0 0 0 0 0 0 0 0 0 0 0 0 0 0 0 0 0 0 0 0 0 0 0 0 0 0 0 0 0 0 0 0 0 0 0 0 0 0 0 0 0 0 0 0 0 0 0 0 0 0 0 0 0 0 0 0 0 0 0 0 0 0 0 0 0 0 0 0 0 0 0 0 0 0 0 0 0 0 0 0 0 0 0 0 0 0 0 0 0 0 0 0 0 0 0 0 0 0 0 0 0 0 0 0 0 0 0 0 0 0 0 0 0 0 0 0 0 0 0 0 0 0 0 0 0 0 0 0
Manes.11G091500.v6.1 0 0 0 2 0 0 0 1 0 0 1 0 0 0 0 0 0 0 0 0 0 1 0 1 0 0 1 3 0 0 2 0 0 0 0 0 0 1 0 0 0 2 0 1 0 0 1 3 0 0 0 0 0 0 0 0 0 1 0 3 0 1 0 0 0 0 0 1 2 0 0 0 0 0 0 0 0 0 0 0 0 0 0 0 0 0 0 0 0 0 0 0 0 2 0 0 0 0 0 0 0 2 0 0 0 0 0 0 2 0 0 0 0 1 0 0 0 4 0 0 0 1 0 2 0 0 0 1 0 0 0 0 0 0 0 0 1 0 2 0 4 2 2 0 0 0 0 1 0 0 0 0 0 0 0 4 0 0 0 1 0 0 1 0 0 0 0 2 0 0 0 2 1 1 0 0 0 2 1 0 0 1 0 1 1 1 0 2 1 5 1 0 0 2 0 1 0 0 2 0 2 0 0 0 0 0 0 0 0 0 0 0 0 3 3 1 0 0 0 1 1 0 1 0 0 2 0 0 0 0 2 1 0 0 0 0 0 0 1 5 1 0 0 0 1 8 0 3 1 1 0 0 0 1 0 7 0 0 0 0 0 2 0 0 0 0 0 0 0 4 0 0 1 0 0 1 1 0 0 0 1 0 0 1 1 0 0 0 0 0 2 0 0 1 0 2 0 0 2 1 4 0 0 3 0 0 7 0 0 0 1 0 0 0 1 2 0 0 0 0 2 0 0 0 1 1 0 1 0 1 9 0 0 0 0 1 0 0 0 1 3 0 1 0 0 0 3 0 0 2 0 0 0 3 0 4 0 0 1 1 0 8 0 3 1 1 1 0 0 1 1 0 0 0 0 0 1 0 1 1 0 0 0 1 5 5 2 0 0 0 0 0 3 0 0 0 0 0 1 0 2 2 2 0 0 2 0 0 0 0 0 0 0 2 0 0 1 0 0 0 0 9 0 1 1 5 2 2 0 0 0 1 1 0 0 0 0 0 2 0 1 0 1 0 0 0 0 0 0 0 1 0 0 0 0 0 0 1 0 0 0 1 0 0 1 0 0 0 0 2 1 0 0 0 0 0 0 0 0 1 1 1 0 0 0 3 0 5 1 0 0 2 1 0 0 0 4 2 7 0 2 0 8 2 0 0 0 0 4 0 0 1 0 3 0 1 2 2 1 2 0 0 1 7 1 0 6 3 1 0 0 1 2 0 0 0 4 0 1 0 0 0 0 0 3 0 2 0 0 0 0 0 0 0 0 0 1 0 4 0 0 0 1 2 0 0 0 1 2 0 0 0 0 0 0 0 0 0 0 2 0 1 0 0 2 1 0 0 1 0 0 0 0 0 5 0 0 0 0 1 0 0 0 0 0 0 0 1 0 0 0 0 0 0 2 0 0 0 0 0 0 0 0 1 1 0 0 0 1 0 0 2 0 0 0 0 0 3 0 3 0 0 0 1 1 0 0 0 2 0 0 1 0 0 2 0 1 0 0 0 0 0 0 0 0 0 0 0 0 1 0 0 0 0 0 0 0 1 0 3 0 0 0 3 0 0 0 1 0 8 0 0 1 0 1 2 0 0 0 0 0 0 1 1 0 6 1 0 0 0 1 0 0 1 2 0 0 0 0 1 0 0 1 0 0 0 1 0 1 3 1 0 0 3 0 1 0 0 0 1 1 0 1 1 0 0 0 0 0 0 0 0 1 1 0 1 0 0
Manes.11G091600.v6.1 5 1 4 41 8 5 10 10 12 11 1 1 7 1 6 11 22 4 15 4 11 17 12 107 12 2 31 15 21 7 1 11 7 20 5 9 20 9 1 21 8 49 15 25 5 4 19 6 6 25 4 34 4 21 7 11 29 8 32 6 0 9 5 0 8 3 2 10 32 5 6 23 3 2 1 8 30 27 4 8 1 22 1 34 1 0 3 6 25 9 0 36 15 31 0 7 3 19 10 22 19 6 17 3 0 42 7 32 8 11 17 1 29 0 0 6 19 37 12 14 20 4 14 0 41 23 5 5 2 40 4 5 13 13 8 13 8 24 17 33 37 31 17 14 7 1 8 25 13 1 21 10 17 6 63 60 4 21 8 16 20 14 16 5 14 27 6 23 0 6 17 6 11 11 12 20 6 29 9 0 2 11 48 15 39 12 4 20 4 29 2 9 18 32 41 44 61 17 46 6 83 50 21 63 7 27 115 28 47 27 25 67 39 47 59 50 23 15 10 55 26 30 31 53 82 50 0 29 7 30 59 64 43 13 27 24 35 11 21 20 25 38 21 17 30 47 23 8 34 20 45 22 10 40 30 80 1 18 36 15 36 48 11 57 19 41 47 9 39 37 42 36 11 63 33 36 25 0 7 43 16 35 34 40 66 23 64 53 29 35 14 39 41 33 30 38 11 60 23 47 21 41 16 12 40 11 61 19 11 63 21 36 55 41 15 34 23 38 33 26 23 17 22 41 43 42 25 39 16 20 31 36 1 29 34 33 33 13 18 27 41 0 31 18 41 18 52 35 18 41 9 30 33 32 32 29 21 62 22 70 21 61 29 18 50 43 38 29 28 38 39 76 60 45 21 89 40 89 53 27 54 41 71 42 74 103 21 67 52 5 49 1 57 9 72 9 34 56 18 13 49 22 56 26 75 56 37 36 67 37 22 35 50 64 15 57 41 38 23 33 79 117 33 45 46 51 32 135 60 23 37 47 53 57 28 20 31 47 59 26 56 38 52 22 24 63 12 69 7 40 49 43 30 13 21 36 71 62 27 21 28 29 32 26 44 30 32 75 37 40 14 29 24 59 63 12 18 0 53 54 11 94 2 68 20 16 1 24 23 17 25 63 22 37 26 15 39 22 56 34 56 25 53 24 39 26 22 28 48 27 19 34 20 41 18 26 61 38 23 22 38 33 17 52 30 39 46 47 13 34 5 67 23 18 24 11 34 15 52 90 11 83 11 42 71 7 51 25 49 22 15 36 24 55 0 6 64 13 39 12 18 42 41 40 32 25 10 16 29 60 8 11 2 26 45 43 15 10 0 23 19 2 28 2 27 17 2 8 25 24 15 6 25 8 43 35 1 18 2 23 9 6 27 18 16 1 12 51 6 25 38 15 23 33 15 23 12 0 12 27 29 5 26 70 35 26 1 3 1 8 0 3 34 6 35 2 10 33 3 44 17 11 29 10 30 13 10 71 9 52 2 2 13 7 66 10 4 1 2 18 3 45 5 29 51 79 16 38 8 13 24 22 2 9 15 30 39 7 58 56 46 42 9 58 15 37 0 30 0 47 4 33 12 46 32 72 33 7 23 3 18 50 31 15 20 15 23 31 56 28 41 55 25 35 43 65 37 2 37 16 27 18 10 27 1 58 121 12 23 52 11 12 19 67 3 30 19 7 23 23 19 21 12 49 29 9 1 1 27 24 14 17 16 40 23 35 62 23
Manes.11G091700.v6.1 0 0 0 123 101 1 1 0 39 4 0 8 0 4 10 0 2 1 25 1 0 2 0 74 8 0 4 0 19 13 0 0 0 59 1 1 1 0 2 2 0 6 1 17 3 0 1 0 67 2 0 1 0 68 1 1 2 0 1 1 0 6 1 0 2 0 1 0 55 14 0 1 1 2 0 0 4 0 11 3 0 4 0 67 5 1 1 3 153 97 0 1 1 32 1 37 0 0 0 5 13 0 0 0 0 3 0 0 0 1 2 0 2 0 0 10 0 0 0 7 8 0 7 0 114 4 0 0 0 22 2 0 7 0 16 12 0 0 1 17 0 0 2 0 61 9 0 3 0 4 7 0 2 0 19 2 1 1 0 7 10 0 0 0 24 1 0 2 1 42 2 0 1 0 13 2 0 8 0 0 7 0 0 1 68 1 0 1 1 157 0 0 0 2 0 35 6 0 5 0 15 4 0 5 0 36 3 0 2 0 55 12 1 6 1 176 8 1 1 1 25 14 1 10 1 24 0 1 0 1 21 0 0 8 0 62 6 0 7 1 56 24 0 4 0 89 25 0 1 2 27 0 1 5 0 57 2 1 4 1 5 1 0 8 0 28 25 0 5 1 167 18 0 11 0 28 5 0 1 9 0 195 54 0 10 2 57 4 0 3 6 94 31 1 3 4 4 34 0 8 1 32 2 0 13 0 52 2 1 4 2 253 23 0 14 3 173 19 1 0 0 45 16 0 9 2 21 9 0 9 2 66 1 1 2 2 201 12 1 3 1 5 12 0 3 0 77 19 0 5 0 44 6 1 8 0 43 5 0 0 0 192 4 0 1 0 62 25 0 0 0 47 7 14 1 2 0 130 7 2 141 1 4 33 0 34 8 166 48 0 1 0 93 0 0 0 0 87 9 0 1 0 18 19 0 0 0 58 9 0 1 0 141 63 3 8 0 42 4 3 11 7 6 8 1 4 2 4 7 1 28 9 234 30 0 3 6 127 13 1 15 9 49 13 1 18 0 8 0 1 31 0 63 24 0 6 2 94 30 1 30 12 143 16 0 7 0 102 19 0 0 11 2 84 7 0 1 0 22 13 1 11 0 32 12 0 0 0 30 39 0 2 0 62 0 0 3 1 48 4 1 0 0 12 2 0 0 0 63 7 0 6 0 163 5 0 2 0 31 6 0 3 0 65 5 0 15 2 22 3 0 2 1 42 17 0 4 0 35 5 0 2 0 69 2 0 3 0 44 12 0 2 0 56 0 2 1 1 17 34 1 7 4 44 8 7 1 0 0 44 23 0 0 1 25 11 2 0 1 16 14 1 3 4 53 12 3 2 1 34 4 3 1 0 6 1 1 3 0 14 1 0 2 1 61 11 1 0 2 44 1 1 1 1 19 7 0 0 2 22 16 2 4 0 75 10 20 0 10 9 1 2 8 5 50 7 0 3 0 82 35 0 2 1 64 1 0 0 2 4 8 0 3 2 177 4 1 0 1 68 9 2 0 2 1 143 2 4 0 0 38 16 0 0 0 71 7 0 1 0 13 4 0 5 0 6 0 0 0 0 0 8 0 4 1 48 10 1 0 1 80 2 0 0 0 8 7 0 1 0 35 5 0 0 1 116 82 0 1 3 95 23 0 2 0 24 7 0 2 1 22 7 3 2 0 24 5 0 1 0 55 5 0 0 0 2 2 0 0 1 0 0 0 3 0 37 1 2
Manes.11G091800.v6.1 1 0 2 8 5 1 0 0 2 1 0 0 0 1 1 0 15 0 4 1 0 3 3 6 3 1 2 2 4 3 0 1 0 8 0 0 26 0 0 4 1 7 2 1 1 1 0 0 1 2 0 1 4 7 5 1 58 2 2 4 0 0 0 0 0 0 0 3 5 15 0 9 0 0 0 0 3 2 0 1 0 19 0 16 0 0 0 0 25 4 0 6 2 3 0 0 0 0 0 0 2 1 11 1 0 11 1 20 3 0 2 1 8 1 0 0 1 5 1 10 6 0 0 0 1 0 1 7 0 8 4 0 10 2 2 0 0 7 1 10 3 0 3 0 1 0 2 31 3 0 1 0 6 0 17 5 0 10 1 3 2 0 22 4 8 1 0 6 0 6 4 1 3 1 4 6 0 15 0 0 2 0 1 0 2 3 0 0 0 6 0 0 1 3 0 10 6 0 3 2 7 0 0 10 1 4 0 0 4 0 1 1 1 3 0 1 0 0 4 10 2 3 0 12 1 2 0 0 0 16 52 7 7 43 7 18 6 0 1 1 3 3 0 17 1 19 2 3 0 3 0 6 0 8 4 6 0 0 7 4 3 2 1 4 0 2 0 0 4 0 4 5 1 26 2 39 6 0 0 13 1 19 8 0 15 0 3 10 0 2 2 24 19 2 3 5 5 2 0 3 10 6 0 0 15 1 2 4 0 15 2 12 13 9 4 12 5 7 4 16 6 2 9 1 9 3 7 2 1 7 3 3 0 0 5 5 8 1 1 11 3 0 6 1 2 3 12 4 0 18 0 14 0 3 10 2 8 5 1 13 1 8 7 4 3 0 9 2 3 8 9 14 13 3 0 4 2 2 0 0 0 2 0 8 0 3 2 7 3 2 3 0 1 0 4 0 1 9 4 0 14 5 15 1 1 2 2 8 12 1 5 3 26 10 0 6 1 6 5 0 0 1 5 1 3 10 3 12 1 1 1 1 7 3 0 6 0 13 2 2 11 15 31 20 0 38 2 12 0 4 7 0 7 1 0 2 1 0 10 8 4 1 8 8 6 0 0 8 1 2 0 0 0 0 4 0 15 0 12 7 1 12 0 7 3 0 0 0 0 2 0 2 2 7 6 1 1 0 2 0 0 3 5 3 4 0 1 0 1 0 1 2 7 10 4 2 12 3 3 8 0 3 5 3 3 0 3 2 1 2 1 4 3 1 9 0 13 4 0 5 1 25 0 12 8 0 41 1 6 3 0 0 0 6 0 0 5 0 3 7 2 8 3 2 4 1 0 0 0 0 0 0 0 1 0 5 0 0 0 6 0 1 1 0 3 0 0 1 0 11 0 0 1 0 3 0 0 3 0 1 0 0 7 5 0 0 1 7 0 8 1 0 2 0 2 2 0 0 0 1 2 0 1 1 3 1 0 0 0 1 0 0 2 0 1 1 0 5 0 5 0 1 1 0 0 0 0 0 0 2 0 1 0 4 3 1 0 0 0 0 0 0 0 4 0 4 0 0 0 0 0 3 0 1 0 4 0 4 1 3 5 1 0 18 0 0 0 0 0 4 0 0 2 15 11 17 2 1 1 0 3 2 0 2 0 0 5 0 11 0 8 3 0 3 1 10 2 0 3 3 3 1 0 20 0 29 15 0 1 6 1 2 0 18 0 28 3 0 3 2 10 2 1 21 1 0 0 0 6 7 0 3 0 12 0 8 2 1
Manes.11G091900.v6.1 12 0 6 3 2 14 5 12 0 0 12 0 7 0 5 24 3 4 0 0 16 2 5 0 0 6 6 6 0 2 14 1 5 3 1 27 4 4 3 1 10 7 1 0 1 10 2 1 1 1 13 3 8 2 2 35 1 11 3 0 7 4 8 1 0 22 3 8 1 0 12 7 17 0 0 8 8 3 0 0 11 3 2 1 3 19 16 4 1 0 22 4 6 3 0 6 10 0 6 3 1 7 5 2 0 2 18 8 6 0 3 6 1 1 0 0 31 4 9 3 2 14 1 0 0 0 4 2 0 6 3 14 1 5 0 1 24 2 9 1 0 119 2 12 0 1 30 0 14 0 0 28 5 10 4 1 12 2 9 0 0 32 0 3 1 0 10 1 1 0 2 12 7 11 0 0 6 4 7 0 1 20 3 18 5 5 32 9 7 3 1 9 20 4 18 4 2 46 10 42 7 3 95 13 9 5 4 10 5 22 1 2 10 1 9 1 1 71 0 16 2 2 25 6 22 1 0 61 3 16 3 1 37 3 20 3 0 19 3 28 5 3 58 1 10 2 2 8 10 14 0 3 28 9 9 0 0 31 0 18 1 0 16 9 7 2 0 5 3 9 4 3 9 3 8 1 3 0 0 5 9 1 0 8 0 21 12 4 33 3 12 0 4 5 0 9 0 0 27 5 19 2 1 14 0 6 4 3 8 7 21 4 7 7 2 8 2 1 9 0 6 0 1 18 8 12 2 3 14 1 12 0 0 15 6 19 0 4 29 2 13 0 0 22 4 10 2 1 30 5 5 4 3 41 2 14 0 1 10 9 9 4 0 53 4 14 1 8 50 0 15 2 2 2 11 2 16 1 2 26 3 14 7 0 23 6 9 2 0 8 16 0 3 2 10 0 7 5 0 35 14 15 2 2 23 3 10 2 8 46 0 10 0 1 32 7 23 1 0 13 3 20 0 3 20 10 19 1 0 2 0 17 3 5 20 5 10 0 4 28 2 0 0 1 18 9 4 0 0 7 3 9 1 0 31 0 14 1 0 10 9 7 5 2 14 1 9 1 7 15 3 5 12 3 1 34 1 0 0 4 17 5 2 1 1 3 0 4 3 3 8 3 8 1 2 10 6 5 0 4 4 2 1 1 1 5 6 4 10 2 17 7 6 0 0 29 8 17 0 1 45 2 13 1 4 13 5 1 1 0 8 5 3 0 0 31 3 6 0 2 22 0 8 0 2 5 1 6 5 0 7 2 5 2 1 3 6 17 1 0 16 6 20 0 1 11 9 9 10 1 4 45 0 9 3 1 8 7 8 0 3 7 9 11 3 6 17 2 9 2 0 6 3 0 4 3 5 1 6 1 18 4 9 6 5 0 28 7 12 3 2 10 1 16 2 6 18 1 11 3 7 7 3 7 2 4 0 0 12 2 0 5 14 0 1 0 2 6 0 5 4 9 5 14 6 2 20 8 12 2 0 19 10 6 7 2 4 0 5 4 1 1 3 2 15 0 5 16 0 4 2 1 7 5 6 10 0 7 16 13 6 1 28 4 6 2 0 24 0 7 0 1 17 18 6 1 2 6 1 7 1 0 14 2 15 0 0 25 0 5 0 0 10 11 15 7 4 7 2 9 4 1 24 7 2 1 1 26 10 17 3 6 22 6 0 1 2 8 13 10 9 3 26 13 6 4 0 29 4 14 17 0 27 6 10 2 8 6
Manes.11G092000.v6.1 1 0 2 0 0 4 1 1 2 0 1 2 0 0 0 1 0 0 0 0 0 2 2 0 0 1 3 0 0 0 0 0 0 1 0 0 0 1 0 0 2 5 2 0 0 3 0 0 1 0 2 0 0 1 0 0 1 1 0 0 0 0 0 0 2 0 0 0 0 3 1 2 0 0 0 3 2 0 0 0 0 0 0 0 0 0 0 2 0 1 2 5 1 1 0 0 1 2 0 1 2 4 3 1 0 0 5 3 2 0 0 1 1 0 0 0 1 0 4 0 0 3 1 0 0 1 0 0 0 0 0 0 1 1 0 0 1 3 3 5 0 11 1 3 0 1 4 1 6 0 0 2 0 1 3 0 3 0 0 3 0 1 1 1 1 2 2 1 0 0 0 0 0 1 0 0 1 1 1 0 1 3 3 4 1 1 0 2 0 1 0 3 0 0 0 1 1 1 4 0 2 3 1 3 1 1 2 3 1 1 0 1 2 0 2 0 1 0 0 9 2 3 1 2 3 0 0 5 0 5 0 2 1 7 1 0 0 15 10 16 1 2 14 3 3 0 3 12 5 5 2 1 5 7 5 1 0 3 1 8 1 0 15 3 9 2 1 0 1 2 0 0 2 8 5 1 0 0 0 1 5 0 5 13 1 6 1 2 5 0 2 0 2 2 2 9 1 8 6 8 17 1 0 7 7 5 1 3 3 2 5 0 7 2 1 3 1 2 3 0 2 2 2 11 12 15 4 2 17 0 7 0 0 8 2 12 0 3 4 3 5 0 2 14 1 9 9 4 9 4 0 0 4 4 2 5 0 0 7 1 7 4 0 1 0 6 2 1 3 0 6 3 0 2 3 2 2 1 4 6 4 1 8 0 13 3 8 5 2 6 10 0 1 0 11 0 8 0 0 10 6 10 1 0 10 4 4 3 2 17 0 6 1 3 6 5 7 1 5 11 3 7 0 1 31 6 30 2 0 6 16 20 1 0 3 3 5 6 1 15 3 0 0 3 11 2 2 3 0 8 12 6 2 1 9 9 12 0 0 9 0 0 1 1 6 1 5 0 0 2 6 2 0 1 0 7 6 0 1 5 10 2 1 4 0 0 0 2 2 0 5 2 1 3 0 3 0 0 1 0 1 1 0 0 0 1 0 0 0 2 5 3 2 6 0 2 1 3 0 1 2 9 3 2 0 4 3 3 0 0 0 1 0 0 0 3 3 2 1 0 2 4 2 0 0 3 3 4 0 0 2 2 4 3 0 1 2 0 7 2 1 3 4 0 1 3 2 6 1 2 4 4 0 6 16 1 2 1 2 3 1 3 1 0 0 2 7 0 6 1 0 0 0 0 4 2 0 4 3 2 0 1 2 0 3 0 0 5 3 1 0 3 2 3 0 2 3 0 5 0 2 2 1 1 2 0 0 0 0 1 0 4 11 1 2 3 0 4 0 0 2 2 5 1 6 3 3 2 4 2 0 1 0 1 0 2 0 0 0 0 1 2 3 2 1 0 0 4 3 4 3 0 1 3 0 9 3 4 0 1 4 0 1 1 0 4 1 1 0 2 1 3 2 1 7 1 0 2 0 6 0 0 0 0 1 8 0 1 0 6 0 0 15 2 1 0 2 0 0 6 1 0 3 0 0 0 1 1 1 7 2 4 3 4 0 1 1 1 7 0 0 3 3 4 1 4 0 0 0 2 2 1 4 1 1 1 0 4
Manes.11G092100.v6.1 0 0 0 0 4 0 1 0 0 0 0 0 1 0 0 0 0 2 0 0 0 0 0 1 0 1 0 0 0 0 0 1 0 0 0 0 1 0 0 0 0 0 0 0 0 0 0 1 1 0 1 0 0 1 0 0 2 0 1 0 0 0 0 0 0 0 0 0 0 0 1 0 1 0 0 0 0 4 1 0 0 3 3 0 0 2 1 4 3 0 0 0 2 0 0 0 0 0 0 0 0 0 0 0 0 0 0 0 0 0 0 1 0 0 0 0 0 0 0 0 0 0 0 0 0 0 0 0 0 0 0 1 0 0 0 0 0 0 0 0 0 0 0 1 0 0 1 0 1 0 0 1 0 0 0 2 0 0 0 0 0 0 0 0 0 0 1 0 0 0 0 0 0 0 0 0 0 0 0 0 0 0 1 2 0 0 0 0 0 0 1 0 0 1 0 1 0 2 4 1 2 1 2 1 0 0 0 0 1 0 0 0 0 0 0 0 0 0 0 0 0 0 0 0 0 0 0 0 0 0 0 0 0 0 0 0 0 1 1 1 1 0 0 0 0 0 0 0 0 0 0 0 0 0 0 0 0 0 0 0 0 0 1 0 0 0 0 0 0 2 1 0 0 0 2 0 0 0 0 0 0 0 0 0 0 1 0 0 0 3 2 0 0 0 0 0 0 0 1 0 2 0 1 0 0 1 0 0 1 0 0 0 0 1 0 0 0 0 0 0 0 0 0 0 1 0 0 0 0 1 1 0 0 1 0 0 0 1 0 0 0 0 0 0 1 0 0 0 0 0 0 0 0 0 1 0 0 0 1 0 1 0 0 0 0 0 0 0 0 0 1 0 0 0 2 0 0 0 0 0 0 3 0 2 1 0 0 0 0 0 0 0 0 0 0 0 0 0 1 0 1 2 2 0 0 2 0 3 0 1 1 0 1 0 0 0 0 0 0 0 0 2 3 0 0 0 0 0 0 0 0 2 5 0 0 0 0 8 3 0 2 0 1 0 0 0 0 0 0 0 0 0 4 0 0 0 1 0 0 0 1 4 0 0 0 0 0 0 0 0 0 0 0 0 0 0 0 0 0 0 1 2 0 2 0 0 0 0 0 0 0 0 0 1 0 6 0 0 0 0 0 0 0 0 0 1 0 1 0 0 0 0 0 3 0 1 0 0 0 0 0 0 1 1 1 0 0 0 0 0 0 1 0 0 0 0 0 0 0 0 0 0 0 0 0 0 0 0 0 0 7 0 0 2 0 0 2 0 1 0 0 0 1 1 0 0 13 4 2 5 1 12 0 8 22 0 1 16 1 3 5 5 0 0 4 10 10 0 8 9 1 2 0 0 10 0 0 5 0 1 1 0 4 2 1 0 0 7 4 5 1 2 2 6 1 0 18 1 7 2 0 4 3 1 10 2 1 0 0 0 0 0 5 0 2 2 4 4 0 2 0 8 2 0 0 0 3 2 19 3 0 2 5 2 0 1 1 0 2 0 0 2 4 1 2 1 4 0 9 0 3 0 0 4 4 1 0 0 5 0 28 2 0 0 0 0 0 1 0 3 0 1 3 1 2 0 0 8 2 13 1 0 0 1 0 2 6 1 0 5 6 0 2 0 0 0 5 0 2 1 0 1 0 0 0 0 0 3 1 1 14 3 2 0 0 0 0 0 7 1 8 0 2 8 0 6 0 1 0 2 11 3 2 9 0 7 2 2
Manes.11G092200.v6.1 996 85 799 328 259 1081 305 1067 193 191 1602 345 727 109 346 1200 299 97 150 67 846 207 846 402 219 627 348 3117 116 251 757 202 663 197 158 1580 227 698 355 182 710 372 403 131 221 789 380 1054 201 171 1050 605 519 342 176 1197 281 964 263 182 364 378 833 15 175 1242 282 874 275 270 980 604 805 22 26 968 536 1177 182 276 849 163 1279 295 127 703 334 1173 449 341 705 394 977 457 7 174 2169 764 1040 448 259 1299 372 740 12 162 1556 478 3372 183 260 1472 490 410 12 123 2055 489 756 68 277 1366 479 491 580 151 572 297 178 355 158 770 788 1271 70 164 851 415 1229 167 103 3836 438 924 284 180 1147 422 943 17 147 1470 464 800 260 306 1258 639 1422 393 238 1658 278 802 199 257 577 554 10 299 209 1374 310 1003 289 209 882 370 871 0 346 1427 416 1378 442 213 819 422 423 408 187 971 689 415 2124 404 346 1461 280 1372 356 268 1518 292 291 274 233 863 263 804 196 220 504 313 1309 594 334 1936 64 1385 238 284 600 294 1228 231 32 505 20 1372 280 316 1660 165 950 350 312 1109 253 1004 204 185 1851 439 1522 280 211 1014 347 1260 182 177 1175 455 1267 298 11 932 255 1179 189 182 1104 386 1124 306 217 1491 409 1468 449 303 1322 326 1051 311 275 4 140 543 1107 355 160 857 240 2272 512 266 1120 590 1064 546 264 306 309 1176 100 356 1463 501 2243 339 143 499 233 655 272 188 864 326 583 320 329 279 266 1119 220 160 296 335 1201 183 258 1451 432 1433 166 212 1243 401 1900 279 6 747 534 813 514 232 597 399 1305 33 169 459 239 814 308 375 700 393 551 273 167 1314 225 1372 156 278 704 317 783 509 191 2156 383 957 254 222 861 153 958 185 156 248 622 460 1584 402 422 1599 310 969 513 150 1019 514 1025 250 320 1471 275 18 414 36 557 16 1123 688 175 689 335 1099 157 118 286 240 606 289 285 1302 136 971 257 333 849 360 1131 145 289 656 446 1110 100 410 2198 439 1308 438 238 230 455 1127 480 373 385 285 1996 358 146 563 501 371 259 177 357 698 501 268 39 617 425 656 243 390 1089 330 1162 657 371 626 448 1284 477 218 726 378 897 399 368 1568 765 577 1837 420 193 1841 400 411 310 97 1222 396 1640 215 228 421 10 2310 214 227 736 389 746 262 204 918 281 523 182 108 190 234 413 94 185 1133 238 1025 441 184 966 257 634 285 181 779 416 1054 199 280 1367 314 1218 193 211 501 348 778 150 122 1102 349 1243 287 210 1102 281 368 160 159 1253 303 659 251 291 816 230 870 143 179 218 304 1524 289 127 1125 948 1191 150 317 809 282 2947 371 331 604 732 435 1262 272 182 1179 29 1018 207 138 1071 130 504 169 167 1030 372 1028 352 230 566 311 1036 198 131 909 310 831 193 152 1056 157 713 130 1081 502 330 1715 250 144 943 278 908 270 117 978 220 1025 198 249 1076 9 1348 197 270 532 340 814 242 129 137 21 1152 164 8 573 242 941 232 265 29 218 59 359 223 866 284 1033 252 186 1138 502 1377 175 81 1119 616 1535 453 155 387 5 1179 399 197 224 603 645 1695 538 235 1153 261 1428 276 309 794 470 1076 349 313 1178 559 2342 233 265 1818 476 1020 259 9 462 12 1935 19 185 942 243 838 218 156 1177 396 632 254 289 744 568 718 167 234 885 504 899 206 143 1693 297 1512 339 264 512 367 804 244 312 785 282 1597 235 375 1026 325 1630 77 223 1642 423 17 186 208 1001 359 1225 241 366 1106 220 1036 110 109 1460 382 1051 67 194 1466 490 810 273 191 404
Manes.11G092300.v6.1 59 6 72 21 19 43 18 38 8 6 46 29 60 6 36 29 14 13 14 8 30 50 32 31 27 19 17 24 6 28 33 76 72 86 21 36 26 28 19 29 28 53 44 16 15 38 35 41 22 15 72 46 31 41 30 25 31 32 33 18 15 30 40 1 19 16 39 33 71 47 32 161 32 0 8 32 58 45 14 26 22 33 27 33 10 34 30 31 29 21 31 51 43 45 0 58 44 34 74 42 35 51 36 51 1 47 84 68 41 19 61 27 78 12 0 10 98 44 78 21 110 21 23 3 83 24 3 33 8 22 35 33 46 49 19 34 29 52 40 39 64 91 39 85 33 30 24 74 81 2 28 40 30 59 33 44 60 84 62 48 57 52 44 62 45 74 24 84 0 31 27 35 27 89 8 31 10 30 37 0 27 30 50 53 53 29 40 54 17 46 15 78 52 64 197 108 86 84 147 80 91 77 79 162 70 76 115 53 56 106 55 46 82 43 63 55 21 68 3 95 95 47 100 60 58 49 1 116 6 137 156 107 90 38 52 39 38 66 45 86 70 71 86 59 88 44 31 45 28 53 51 22 47 101 115 180 3 58 88 86 78 72 81 113 82 51 83 38 66 54 27 59 37 96 24 51 39 0 31 66 87 34 64 57 96 67 51 39 192 94 45 94 55 64 45 64 21 45 108 99 169 95 27 43 85 140 108 54 15 144 161 89 132 63 33 57 38 24 121 117 105 40 72 94 112 94 64 65 81 96 69 61 0 73 84 83 19 33 8 55 49 4 83 86 125 108 75 83 104 70 25 95 60 76 81 103 60 27 29 87 85 34 15 64 100 149 140 104 67 115 100 145 78 61 44 70 74 41 23 59 55 62 47 36 92 71 38 25 54 54 49 1 42 6 60 0 19 34 25 121 187 156 44 64 39 44 41 63 26 93 33 87 44 65 105 113 176 64 104 67 100 73 27 49 112 120 62 138 69 50 60 77 45 71 80 83 78 126 122 74 34 78 47 32 62 93 30 57 5 39 50 106 45 39 80 25 37 40 33 43 63 61 49 19 95 55 56 30 73 29 40 38 82 25 40 22 44 9 24 63 33 58 36 37 14 21 1 48 17 25 47 41 77 43 22 46 46 61 43 17 38 27 63 41 71 54 29 54 32 20 73 78 66 50 30 103 69 93 54 67 91 77 107 61 89 84 87 74 7 28 37 54 62 34 39 64 61 150 42 62 51 103 57 47 95 40 158 73 48 21 1 89 56 50 11 52 113 74 27 18 55 87 326 128 46 34 34 46 40 27 37 46 3 51 37 23 43 19 25 11 20 28 50 30 42 26 47 19 51 31 20 17 30 17 18 19 26 37 55 9 33 4 27 65 27 4 28 26 39 14 22 24 17 51 12 9 44 0 56 12 28 39 32 58 35 30 12 4 12 21 1 22 23 40 22 14 10 14 1 24 50 27 28 31 9 26 25 14 31 26 13 91 52 66 102 32 35 2 21 32 12 37 23 52 58 51 29 36 15 59 24 24 20 44 49 23 18 26 36 36 72 24 31 38 59 12 1 68 3 42 2 94 35 65 114 77 33 36 29 17 26 40 17 39 28 20 23 21 40 41 34 26 41 33 48 31 26 7 89 98 49 34 42 84 18 64 164 162 159 165 18 170 23 29 2 20 19 22 13 37 21 20 23 41 39 16 29 50 29 52 20 30 107 134 20 67 47 53
Manes.11G092400.v6.1 1 0 0 1 0 1 0 0 0 0 1 1 1 0 1 0 1 0 2 0 0 4 0 1 0 0 0 0 0 0 0 0 1 0 0 0 0 0 0 0 0 2 0 6 0 0 0 1 0 0 0 2 0 0 0 0 3 0 0 0 0 0 1 0 0 0 0 0 4 0 0 1 0 0 0 0 2 0 0 1 0 1 0 1 0 0 7 0 1 0 0 0 1 0 0 3 0 1 2 3 2 0 1 0 0 8 1 6 0 0 5 1 2 0 0 0 0 0 3 2 1 0 0 0 2 3 2 6 0 6 2 0 0 0 4 2 0 0 0 6 2 3 0 2 0 0 1 1 4 0 4 0 2 1 3 0 0 0 1 2 1 3 0 1 1 8 0 3 0 1 1 0 2 3 0 3 0 2 0 0 0 1 0 3 3 2 0 2 0 1 2 0 3 1 5 0 9 1 7 1 10 7 3 14 2 26 43 0 1 3 3 5 3 3 2 4 1 1 10 4 2 4 1 4 3 5 0 3 0 2 10 5 2 4 2 3 7 2 4 16 3 3 2 3 4 5 1 0 2 3 5 2 1 2 4 6 1 3 4 6 13 5 2 4 3 2 3 0 2 3 1 0 2 1 1 4 0 0 2 2 1 5 6 1 13 1 6 3 5 2 0 2 5 7 4 12 0 7 1 15 8 8 3 0 6 5 1 1 0 7 13 7 14 0 1 1 1 5 8 2 0 3 2 6 17 6 8 5 4 3 10 10 0 1 2 14 8 7 2 4 2 0 5 8 2 2 8 2 2 6 2 8 7 3 4 7 9 0 3 1 2 6 1 3 2 5 11 8 3 4 6 17 12 1 8 2 5 0 4 4 1 5 4 7 9 6 1 4 4 1 2 0 10 0 4 0 0 4 1 1 10 0 21 8 4 8 2 1 15 3 4 3 13 11 4 5 7 4 3 4 11 11 6 1 24 12 17 10 4 0 0 8 14 1 3 5 7 18 14 5 8 8 10 7 10 18 1 3 0 4 5 7 5 3 4 0 8 1 0 3 5 4 2 0 5 7 5 7 4 2 2 11 0 1 9 3 2 0 7 11 1 4 1 7 1 1 0 5 5 0 3 7 1 4 0 0 5 3 2 4 2 0 4 7 1 0 1 1 1 4 1 1 0 7 0 1 3 3 3 3 0 1 0 7 3 2 6 1 1 7 1 3 0 0 0 1 3 6 8 14 2 6 3 5 12 1 8 2 3 0 4 4 1 2 1 0 3 2 6 2 0 0 1 5 0 2 3 3 2 11 1 1 0 4 53 2 1 2 0 13 1 0 1 1 1 4 0 6 5 5 5 0 2 0 43 13 0 0 3 2 2 1 6 0 2 0 1 5 0 12 4 2 2 1 3 0 2 1 0 2 0 3 5 2 3 3 1 0 0 1 0 1 8 0 15 1 0 12 0 2 0 0 5 0 7 2 0 5 3 20 0 1 2 0 2 4 0 0 0 3 3 3 0 4 4 1 0 1 8 0 2 2 0 3 12 4 5 0 12 0 12 1 0 5 0 4 0 5 0 3 1 2 0 5 2 12 2 0 3 4 1 6 1 5 2 21 4 0 4 1 12 9 1 4 4 2 20 0 14 7 0 0 0 12 1 36 6 1 5 1 21 6 1 2 0 1 0 0 1 0 4 0 0 7 2 20 0 1 0 1 25 3 0 5 0 17 1 8
Manes.11G092500.v6.1 0 0 0 0 0 0 1 0 0 0 0 1 0 0 0 0 0 0 0 2 1 0 0 0 0 1 1 1 0 0 0 0 1 1 0 0 0 0 0 0 1 5 0 1 0 0 1 0 0 1 0 3 0 0 0 0 0 0 0 0 1 0 1 0 0 0 0 0 0 1 0 0 0 0 0 0 3 0 0 0 0 0 0 3 0 0 0 0 0 0 0 0 0 0 0 0 0 0 0 0 1 0 0 0 0 0 0 0 0 0 0 0 0 0 0 0 0 0 0 0 0 0 0 0 0 0 0 0 0 0 0 0 0 0 0 0 0 0 0 0 0 0 1 0 0 1 0 0 0 0 0 0 0 0 1 0 0 0 0 0 2 0 2 0 0 1 0 0 0 0 0 0 0 0 0 0 0 0 0 0 0 0 1 3 1 3 0 2 0 1 4 0 0 0 0 0 1 0 2 0 2 0 0 0 0 0 0 0 2 0 0 0 0 3 0 1 1 0 0 0 0 0 0 1 0 0 0 0 0 0 0 0 0 0 0 0 0 0 0 0 0 1 0 0 0 0 1 1 1 0 1 0 1 0 0 0 0 0 0 0 0 0 0 0 0 1 3 0 0 0 0 0 0 0 0 0 2 0 0 0 0 0 0 0 0 0 0 1 0 0 0 0 0 0 1 1 0 0 0 0 1 0 0 0 0 0 0 0 0 1 1 0 0 1 0 2 0 0 0 0 0 0 0 0 0 0 0 0 0 0 0 0 0 0 0 1 0 1 0 1 0 0 1 0 1 0 1 0 1 0 0 0 0 0 0 0 0 0 0 0 2 0 0 0 0 0 0 0 0 0 0 0 0 0 0 4 2 0 2 0 0 0 2 0 0 3 0 0 0 1 0 0 4 5 0 0 0 0 1 0 0 0 0 0 0 0 2 0 2 0 0 0 0 3 0 0 0 0 0 0 0 6 0 0 0 0 0 0 0 0 0 0 0 0 0 0 0 0 0 0 1 0 0 1 0 0 0 0 0 0 1 0 0 0 1 2 0 0 0 1 0 0 0 1 0 0 0 2 0 0 0 0 0 0 1 0 0 0 0 0 0 0 0 1 1 0 0 2 0 2 0 0 0 0 0 0 3 0 0 0 2 0 2 0 1 0 1 0 1 0 2 1 0 0 0 0 0 1 0 2 0 1 0 0 0 1 5 0 1 2 0 0 0 1 0 0 1 0 0 0 0 2 0 0 1 0 0 1 1 1 2 1 0 0 1 0 5 0 0 1 0 0 0 0 1 0 1 2 0 0 0 0 0 0 0 0 1 0 1 0 0 0 0 0 0 1 0 0 0 0 0 0 0 0 0 1 0 0 1 0 0 0 1 0 0 0 1 0 0 0 0 0 7 0 0 0 1 0 0 0 3 1 0 0 3 0 0 0 0 0 0 0 0 0 0 2 0 0 0 0 0 0 0 0 0 1 0 0 0 0 0 0 0 0 0 0 0 0 0 0 0 1 0 1 0 0 0 0 0 0 0 0 0 0 0 0 0 0 0 2 0 0 0 0 0 0 0 0 0 1 0 0 0 0 0 0 0 0 0 0 1 0 0 0 0 2 1 0 0 0 0 0 0 0 0 0 0 0 3 0 0 0 0 0 0 0 0 0 0 0 3 0 0 0 0 1 0 0 0 0 3 2 0 0 0 0 0 0 0 0 0 0 0 0 0 0 0 0
Manes.11G092600.v6.1 58 20 82 42 74 37 80 74 38 26 54 123 50 24 101 36 67 15 42 24 37 44 50 77 62 42 49 26 24 40 42 28 35 30 64 44 66 50 57 39 34 87 26 19 31 38 52 57 77 30 56 101 73 64 27 20 60 43 45 47 66 64 73 0 77 61 59 21 46 43 34 88 137 4 0 21 70 74 21 81 33 71 71 53 50 86 180 169 66 89 88 52 48 62 1 23 94 95 73 88 52 28 55 69 0 66 43 88 118 66 28 41 65 80 1 10 37 57 43 28 54 45 37 62 92 29 24 40 9 52 52 33 65 89 18 28 48 53 47 66 77 73 54 66 143 166 43 83 61 1 53 38 57 44 55 76 38 65 77 54 53 77 50 78 36 39 25 71 1 75 42 47 81 38 62 91 49 59 60 0 141 74 107 177 94 68 60 103 73 109 111 65 39 60 67 91 44 41 47 126 29 35 29 97 17 43 58 26 74 47 38 50 33 38 57 77 71 27 5 110 44 41 54 61 40 33 0 17 1 91 60 61 31 18 56 42 38 14 32 37 33 32 36 58 39 56 33 24 34 41 55 41 14 58 52 38 4 32 34 35 37 37 18 81 48 48 48 14 40 36 78 39 14 41 55 57 61 0 14 49 42 38 37 39 29 98 62 71 35 49 41 31 19 25 19 59 28 47 13 38 42 53 32 17 26 16 16 23 26 30 27 29 57 32 19 74 18 28 22 19 27 8 20 49 50 73 23 41 16 28 31 35 0 30 42 34 17 40 19 33 58 1 29 20 34 13 44 32 29 54 48 30 43 28 28 34 6 44 30 9 23 39 14 41 97 27 34 36 46 58 75 68 46 48 19 77 78 46 50 44 26 96 83 53 48 94 34 64 28 22 40 1 57 1 32 1 72 79 14 22 48 25 20 36 28 41 22 42 54 36 19 42 35 56 15 40 28 27 17 7 65 108 19 28 66 33 28 66 35 8 51 46 41 38 26 15 31 23 23 26 25 18 24 23 22 64 21 45 1 49 25 49 30 39 29 7 43 89 59 31 48 27 82 47 53 34 34 56 34 130 28 26 104 30 44 63 62 73 84 41 36 74 53 46 72 14 0 65 15 29 24 45 80 56 42 17 61 43 41 8 19 45 52 31 43 34 37 42 55 38 25 31 47 27 20 24 72 48 15 25 35 55 48 39 19 28 59 43 38 52 17 39 46 26 10 29 46 26 35 31 25 39 50 47 51 21 55 47 22 30 10 28 69 48 103 49 192 127 28 86 30 50 165 72 46 81 35 28 59 36 55 27 4 34 69 18 49 34 109 15 23 18 82 137 69 20 29 62 49 20 47 43 85 37 42 29 47 20 67 26 31 9 25 52 53 25 35 54 53 24 23 29 70 103 33 32 18 1 81 43 56 26 44 51 19 16 55 1 87 52 5 7 17 51 10 62 6 17 3 30 32 44 24 101 49 50 82 87 63 18 77 15 68 44 43 29 118 1 78 35 94 43 14 122 46 94 79 58 76 110 40 72 57 70 39 101 52 56 94 85 34 34 68 82 107 58 1 27 0 41 2 61 32 54 45 63 56 21 75 54 55 105 48 68 41 35 46 29 61 30 39 30 38 48 56 32 48 21 50 13 64 88 31 14 54 29 56 33 34 32 44 36 45 66 0 40 52 34 33 79 42 92 22 58 49 36 77 81 88 92 26 117 41 67 78 44 39 36
Manes.11G092700.v6.1 0 0 0 0 0 0 0 0 0 0 0 0 0 0 0 0 0 0 0 0 0 0 0 0 0 0 0 0 0 0 0 0 0 0 0 0 0 0 0 0 0 0 0 0 0 0 0 0 0 0 0 0 0 0 0 0 0 0 0 0 0 0 0 0 0 0 0 0 0 0 0 0 0 0 0 0 0 0 0 0 0 0 0 0 0 0 0 0 0 0 0 0 0 0 0 0 0 0 0 0 0 0 0 0 0 0 0 0 0 0 0 0 0 0 0 0 0 0 0 0 0 0 0 0 0 0 0 0 0 0 0 0 0 0 0 0 0 0 0 0 0 0 0 0 0 0 0 0 0 0 0 0 0 0 0 0 0 0 0 0 0 0 0 0 0 0 0 0 0 0 0 0 0 0 0 0 0 0 0 0 0 0 0 0 0 0 0 0 0 0 0 0 0 0 0 0 0 0 0 0 0 0 0 0 0 0 0 0 0 0 0 0 0 0 0 0 0 0 0 0 0 0 0 0 0 0 0 0 0 0 0 0 0 0 0 0 0 0 0 0 0 0 0 0 0 0 0 0 0 0 0 0 0 0 0 0 0 0 0 0 0 0 0 0 0 0 0 0 0 0 0 0 0 0 0 0 0 0 0 0 0 0 0 0 0 0 0 0 0 0 0 0 0 0 0 0 0 0 0 0 0 0 0 0 0 0 0 0 0 0 0 0 0 0 0 0 0 0 0 0 0 0 0 0 0 0 0 0 0 0 0 0 0 0 0 0 0 0 0 0 0 0 0 0 0 0 0 0 0 0 0 0 0 0 0 0 0 0 0 0 0 0 0 0 0 0 0 0 0 0 0 0 0 0 0 0 0 0 0 0 0 0 0 0 0 0 0 0 0 0 0 0 0 0 0 0 0 0 0 0 0 0 0 0 0 0 0 0 0 0 0 0 0 0 0 0 0 0 0 0 0 0 0 0 0 0 0 0 0 0 0 0 0 0 0 0 0 0 0 0 0 0 0 0 0 0 0 0 0 0 0 0 0 0 0 0 0 0 0 0 0 0 0 0 0 0 0 0 0 0 0 0 0 0 0 0 0 0 0 0 0 0 0 0 0 0 0 0 0 0 0 0 0 0 0 0 0 0 0 0 0 0 0 0 0 0 0 0 0 0 0 0 0 0 0 0 0 0 0 0 0 0 0 0 0 0 0 0 0 0 0 0 0 0 0 0 0 0 0 0 0 0 0 0 0 0 0 0 0 0 0 0 0 0 0 0 0 0 0 0 0 0 0 0 0 0 0 0 0 0 0 0 0 0 0 0 0 0 0 0 0 0 0 0 0 0 0 0 0 0 0 0 0 0 0 0 0 0 0 0 0 0 0 0 0 0 0 0 0 0 0 0 0 0 0 0 0 0 0 0 0 0 0 0 0 0 0 0 0 0 0 0 0 0 0 0 0 0 0 0 0 0 0 0 0 0 0 0 0 0 0 0 0 0 0 0 0 0 0 0 0 0 0 0 0 0 0 0 0 0 0 0 0 0 0 0 0 0 0 0 0 0 0 0 0 0 0 0 0 0 0 0 0 0 0 0 0 0 0 0 0 0 0 0 0 0 0 0 0 0 0 0 0 0 0 0 0 0 0 0 0 0 0 0 0 0 0 0 0 0 0 0 0 0 0 0 0 0 0 0 0 0 0 0 0 0 0 0 0 0 0 0 0 0 0 0 0 0
Manes.11G092800.v6.1 29 1 132 13 11 32 31 24 7 0 77 11 49 0 4 21 23 6 1 5 11 6 40 13 6 37 29 5 2 9 20 1 50 0 2 40 9 32 9 4 47 31 96 0 2 29 23 30 14 1 49 10 70 28 0 8 7 13 10 3 2 18 24 1 0 30 17 31 11 1 56 55 15 0 2 112 11 65 2 5 37 6 17 4 3 48 4 13 14 6 20 26 64 9 1 13 51 13 59 10 4 36 5 47 0 6 31 2 3 0 5 8 5 1 0 3 40 5 26 1 10 84 9 6 17 4 13 0 1 0 0 6 18 19 0 2 9 10 14 4 0 140 5 113 12 2 45 14 88 0 0 141 13 99 9 3 133 16 42 5 1 17 5 60 5 1 6 2 0 12 0 10 1 25 3 0 10 17 17 0 11 167 9 90 15 6 81 3 27 18 0 72 12 40 390 17 3 27 38 115 2 3 66 29 130 14 2 21 16 199 7 4 36 15 64 62 9 19 4 37 6 6 9 6 82 6 0 4 0 44 6 1 8 18 33 11 8 159 14 66 11 4 198 5 33 5 2 42 7 29 18 3 104 8 21 11 0 12 8 24 0 3 30 15 51 6 8 118 16 84 17 4 55 7 24 8 19 0 2 17 23 7 3 24 11 29 6 0 18 3 25 11 2 12 8 34 0 11 141 29 87 5 0 8 5 32 5 8 23 24 70 15 14 13 15 25 7 1 11 13 19 2 12 23 18 33 2 0 86 21 11 5 0 17 13 32 5 1 12 4 20 0 12 13 6 47 13 7 11 30 13 3 5 5 5 39 9 2 36 11 65 4 1 34 8 30 10 6 19 8 19 1 2 5 62 7 146 3 13 157 6 155 14 2 76 10 38 24 11 102 20 0 12 1 26 2 56 23 12 38 14 48 3 1 17 13 32 10 3 91 4 163 2 26 37 9 74 4 10 75 6 81 8 0 38 3 27 12 3 5 13 24 12 1 23 9 42 4 0 12 14 8 7 4 9 18 20 0 10 10 10 62 18 9 120 11 29 15 6 52 21 51 14 9 20 12 27 2 5 83 80 14 107 16 1 5 6 0 8 0 79 20 33 14 4 27 0 52 4 2 167 10 276 8 3 89 8 70 6 5 3 1 1 1 1 76 8 50 9 3 119 12 124 4 15 21 29 57 2 0 40 13 59 12 5 15 19 36 2 0 43 13 35 7 4 50 17 65 0 9 44 12 104 5 0 61 16 35 4 3 30 6 104 18 1 49 16 41 2 5 115 31 332 11 10 31 49 14 41 12 2 46 0 40 4 4 80 0 22 5 1 61 17 16 10 11 8 3 27 4 1 37 2 25 6 0 46 2 24 1 44 16 22 108 3 1 27 10 45 5 0 47 18 52 8 2 134 0 36 5 1 62 9 45 6 4 1 2 1 2 0 72 6 43 3 11 12 24 1 19 3 102 8 38 17 3 47 15 17 4 4 79 37 66 21 2 8 0 10 20 9 14 82 9 88 6 3 44 5 65 13 3 24 4 158 7 3 76 14 35 2 9 25 13 85 15 0 6 0 9 0 0 25 2 65 10 8 85 20 20 8 4 16 7 28 0 0 66 8 74 11 7 95 7 72 16 13 11 17 52 8 2 6 9 6 1 0 128 18 30 1 5 27 9 0 8 3 42 7 43 4 6 42 7 39 2 0 25 9 39 1 5 17 21 16 2 0 5
Manes.11G092900.v6.1 0 1 10 0 0 0 5 9 2 1 0 1 4 0 0 0 1 0 0 0 1 0 7 0 0 1 4 0 1 1 0 1 9 2 1 0 6 3 1 1 0 4 12 3 0 0 4 3 2 0 0 1 18 8 0 0 8 7 6 2 0 1 0 0 0 0 1 1 3 3 0 2 24 0 0 4 0 17 0 6 0 3 4 0 1 2 14 3 3 1 0 5 16 0 0 0 0 0 15 2 0 1 3 18 0 1 0 2 0 0 0 0 2 0 0 3 0 0 5 0 2 0 4 0 0 1 0 0 0 0 0 0 6 1 0 0 0 2 1 0 0 0 1 31 2 1 0 2 46 0 1 0 3 25 0 0 0 1 5 1 0 0 0 12 3 1 0 1 0 0 0 0 1 21 1 1 0 3 8 0 7 0 1 18 1 2 0 2 42 0 7 23 0 0 77 1 0 0 16 32 2 0 0 4 18 2 0 0 3 51 4 3 0 0 2 8 1 0 0 0 0 1 0 1 26 0 0 0 0 10 3 1 0 0 11 0 0 0 0 8 0 0 0 3 0 0 1 0 3 2 0 1 0 2 5 0 0 0 0 1 0 2 0 6 7 0 1 0 3 1 0 1 0 0 6 1 1 0 0 2 4 0 2 0 1 2 0 0 0 0 2 0 3 0 0 4 0 0 3 1 2 1 2 0 0 0 0 0 0 0 2 3 2 0 1 9 2 0 0 1 5 0 1 0 0 4 8 0 0 1 0 1 0 0 2 4 10 3 0 1 6 0 0 0 0 12 0 4 0 2 4 0 0 0 4 11 0 0 3 2 2 1 0 1 5 3 1 0 0 2 8 0 8 0 1 0 12 2 0 0 3 20 1 2 0 1 3 2 4 0 3 0 0 0 0 0 15 7 2 0 0 0 9 2 0 0 0 0 0 0 0 40 4 1 0 2 9 0 1 0 1 13 0 2 0 1 8 10 0 0 1 4 2 0 0 0 7 6 0 0 0 4 3 0 0 2 5 0 0 0 3 19 0 0 0 0 6 2 2 0 11 3 0 3 0 5 5 0 1 12 0 0 1 1 1 0 2 0 0 2 0 0 0 0 0 0 0 0 0 0 1 2 39 6 0 0 2 28 0 0 0 0 3 2 1 0 0 5 0 0 2 4 25 3 0 0 5 10 0 0 0 3 9 0 0 0 3 5 0 0 0 2 0 1 1 0 10 20 0 2 0 11 32 2 0 0 0 11 0 0 0 2 22 0 0 0 0 10 1 0 0 0 32 4 0 2 0 2 8 0 2 0 0 26 4 0 0 8 1 0 0 0 6 4 5 12 0 3 26 0 2 0 2 0 5 1 0 2 17 4 0 0 2 10 6 0 1 5 6 2 0 0 1 21 0 0 0 0 0 1 0 18 18 0 0 2 0 0 0 0 0 0 5 11 1 3 0 27 0 4 1 0 2 5 0 0 0 7 0 0 0 0 2 7 0 0 2 0 0 0 5 9 1 2 7 9 1 0 4 14 1 7 3 7 30 4 2 0 2 4 6 0 0 4 22 0 0 0 0 0 0 2 0 1 23 2 6 0 1 34 1 0 0 0 5 4 0 0 4 19 2 1 0 0 12 9 7 0 2 10 0 1 0 6 0 0 0 0 3 0 2 0 0 0 0 2 1 0 2 0 0 4 0 4 19 2 3 0 2 42 0 1 0 2 5 0 0 2
Manes.11G093000.v6.1 122 100 1039 1738 1345 179 1062 784 1139 639 253 839 1067 2114 1484 134 1036 104 1437 194 113 560 1035 3878 890 136 738 627 742 809 72 380 574 1088 837 56 575 690 265 595 71 1272 800 1548 664 80 688 679 1285 591 80 748 651 2188 567 36 944 854 953 1046 99 1204 767 19 883 83 559 449 1817 1221 72 1042 460 37 121 71 538 1276 662 645 70 640 309 1528 527 65 521 605 2034 1843 66 825 720 1660 14 1999 182 954 640 1489 2259 108 792 839 31 2230 118 1252 743 1725 1721 49 1001 263 23 638 73 1382 1236 612 1093 107 671 292 1663 689 59 405 65 1054 496 80 1176 501 791 1259 85 663 316 1563 2149 56 744 648 1189 352 102 736 644 60 1443 27 535 384 1281 937 116 1037 513 1376 1860 170 650 967 1542 1246 17 640 6 1376 1467 106 670 447 1224 1179 123 823 508 3 929 162 1278 1290 2784 757 65 1020 647 2235 564 648 54 1616 1366 3583 1887 107 695 446 2079 913 81 1220 194 1441 1537 70 872 635 1905 1584 116 690 900 1600 343 112 290 827 1762 662 200 906 1038 1236 40 69 67 1041 2257 664 104 828 411 989 825 63 686 604 706 455 108 623 318 1237 711 96 438 494 1315 389 62 725 665 1174 15 114 782 249 1861 608 49 1525 390 2136 903 43 553 425 985 555 63 688 950 1040 543 4 64 846 298 968 1355 110 874 386 2376 1836 129 1109 339 1796 1660 225 1210 524 685 567 121 2469 764 1959 388 93 1207 435 1637 516 145 714 374 618 580 215 659 1222 1013 696 277 1053 454 817 398 312 1642 1099 953 897 69 530 475 1505 13 129 649 477 1157 754 66 421 427 132 648 120 653 409 2210 689 157 928 275 916 979 56 741 520 628 1345 165 610 240 1349 371 66 715 388 1877 1102 136 1148 1144 2092 1354 1025 80 827 1440 2195 866 117 1131 1000 1369 1122 157 2262 470 1960 611 54 703 17 1877 117 160 59 645 1930 368 75 535 301 1438 1302 310 561 382 1698 1924 106 393 1496 1879 1224 51 767 633 1676 821 97 490 2639 817 537 380 974 633 2763 753 164 1338 1221 1364 993 74 935 335 1757 1122 80 1101 1018 1186 848 62 1637 269 1807 170 154 973 821 940 994 91 1295 796 1862 734 110 1033 239 1534 802 246 627 376 2519 539 877 65 588 561 1531 1248 90 543 120 1475 990 72 1289 505 1697 1181 37 2 762 863 590 182 1125 1591 846 1104 94 864 824 1430 635 223 680 645 1232 738 82 672 612 1973 1265 105 566 1223 778 497 92 1364 945 1655 1023 178 907 1196 1842 468 271 1117 1087 705 1207 45 879 402 814 408 44 863 298 1712 1485 75 653 712 1060 1963 124 882 482 652 595 43 840 1180 1621 574 84 1222 1621 1122 1441 80 718 2757 1775 1471 1336 114 1570 745 1272 799 78 41 1635 1526 1373 207 622 637 1721 3938 64 1088 550 2021 346 82 442 3499 1115 897 171 1104 675 1902 2640 103 664 1850 1572 211 77 1687 1047 1586 596 149 747 1091 1041 893 84 639 1093 1581 939 77 21 723 711 1415 359 1403 386 1394 798 454 33 600 1219 29 46 495 669 676 602 31 1073 53 1238 992 249 1005 972 1249 573 252 1757 531 1360 473 106 1361 739 2614 1996 297 17 444 1678 751 1032 92 1115 1139 1833 1145 309 432 1703 2543 1393 139 2112 1216 1879 794 141 1080 1327 864 683 176 761 1178 1660 10 162 15 458 39 1206 82 316 1093 2101 1047 66 935 383 1599 1471 223 1218 841 713 1308 65 879 769 1233 1343 113 516 789 1165 984 108 821 647 1485 1135 82 703 351 1711 1756 117 711 866 455 556 176 1837 17 996 733 53 626 587 992 780 46 729 956 1565 334 117 1208 1252 321 1828 148 824 975 2650 1996 1795
Manes.11G093100.v6.1 0 0 2 1 2 0 1 1 1 3 0 0 0 0 3 0 1 7 13 0 1 3 0 8 2 2 5 0 1 1 0 0 3 0 1 0 3 1 0 3 1 10 2 5 0 2 4 1 4 1 1 1 1 12 5 1 8 4 7 11 0 1 0 0 0 0 4 1 3 2 0 7 0 0 1 5 3 4 8 4 2 2 1 6 1 0 0 0 13 1 1 7 0 6 0 8 0 2 6 3 10 1 3 1 0 4 0 1 0 0 4 0 3 0 0 5 0 3 0 2 3 2 0 0 6 0 1 2 0 3 9 0 0 1 0 3 0 3 2 4 1 6 2 9 0 0 1 5 3 0 6 1 7 3 9 2 4 7 3 11 6 0 3 3 2 3 3 10 0 6 5 0 5 1 0 5 0 3 10 0 0 2 12 1 17 9 1 0 0 2 0 2 1 2 13 23 33 1 13 1 14 13 1 7 1 13 19 0 1 13 3 8 4 10 8 9 5 3 3 2 2 6 2 12 1 2 0 0 0 4 11 4 1 5 2 3 5 4 2 5 8 7 0 3 1 1 5 1 2 0 1 1 1 5 3 2 0 3 2 5 7 4 1 3 0 2 8 1 2 8 11 2 3 7 4 2 9 0 0 3 4 6 12 7 0 4 2 3 1 4 0 9 2 3 2 5 2 15 1 6 2 10 2 3 5 2 0 15 0 4 3 7 15 3 3 5 10 14 2 0 2 3 2 1 4 5 3 6 3 2 2 0 0 1 10 4 8 3 3 2 0 0 9 2 8 1 6 20 5 5 2 7 11 0 2 1 5 11 8 2 6 1 20 1 9 6 10 13 3 2 2 2 9 3 3 11 8 7 33 2 7 4 3 11 13 23 3 28 15 7 3 0 7 0 5 3 8 11 9 6 7 3 17 6 2 3 8 6 11 0 3 10 1 16 0 0 0 1 0 14 13 18 5 24 3 2 6 5 2 0 6 4 20 18 2 7 3 7 11 2 6 3 6 13 1 9 1 8 0 4 20 12 15 8 0 0 0 8 4 1 0 5 2 9 4 0 2 2 8 1 4 9 3 20 5 0 0 0 2 7 4 10 1 10 9 0 0 0 9 0 4 10 0 1 1 0 11 3 7 3 0 1 0 0 0 6 5 3 4 7 3 6 3 6 6 1 12 2 1 0 4 4 14 7 7 0 6 3 0 4 1 6 3 8 13 1 1 0 2 17 3 7 7 10 31 2 6 7 7 16 0 4 2 4 0 1 7 3 9 7 0 3 11 11 7 5 0 2 2 2 0 0 0 2 1 4 5 1 0 7 15 2 3 0 1 7 1 1 3 11 1 0 1 3 7 0 1 3 1 15 1 0 4 2 2 0 3 12 1 12 8 1 9 2 1 6 4 0 1 5 9 6 2 0 3 4 0 0 0 2 0 0 3 1 12 8 0 0 0 1 6 0 5 0 1 0 0 6 5 10 0 1 8 1 15 1 3 0 0 7 2 5 3 2 10 20 7 0 0 0 3 4 0 3 2 13 8 0 3 0 13 1 2 2 0 4 0 6 0 4 0 11 2 3 2 0 2 2 0 1 2 0 0 0 0 0 0 0 3 1 1 0 2 1 4 8 9 0 6 2 3 6 0 4 0 8 3 4 2 1 0 23 3 5 0 3 2 1 4 1 12 3 2 11 3 0 1 0 1 6 0 0 3 5 4 1 27 9
Manes.11G093200.v6.1 0 0 0 0 0 0 0 0 0 0 0 0 0 0 0 0 0 0 0 0 0 0 0 0 0 0 0 0 0 0 0 0 0 0 0 0 0 0 0 0 0 0 0 0 0 0 0 0 0 0 0 0 0 0 0 0 0 0 0 0 0 0 0 0 0 0 0 0 0 0 0 0 0 0 0 0 0 0 0 0 0 0 0 0 0 0 0 0 0 0 0 0 0 0 0 0 0 0 0 0 0 0 0 0 0 0 0 0 0 0 0 0 0 0 0 0 0 0 0 0 0 0 0 0 0 0 0 0 0 0 0 0 0 0 0 0 0 0 0 0 0 0 0 0 0 0 0 0 0 0 0 0 0 0 0 0 0 0 0 0 0 0 0 0 0 0 0 0 0 0 0 0 0 0 0 0 0 0 0 0 0 0 0 0 0 0 0 0 0 0 0 0 0 0 0 0 0 0 0 0 0 0 0 0 0 0 0 0 0 0 0 0 0 0 0 0 0 0 0 0 0 0 0 0 0 0 0 0 0 0 0 0 0 0 0 0 0 0 0 0 0 0 0 0 0 0 0 0 0 0 0 0 0 0 0 0 0 0 0 0 0 0 0 0 0 0 0 0 0 0 0 0 0 0 0 0 0 0 0 0 0 0 0 0 0 0 0 0 0 0 0 0 0 0 0 0 0 0 0 0 0 0 0 0 0 0 0 0 0 0 0 0 0 0 0 0 0 0 0 0 0 0 0 0 0 0 0 0 0 0 0 0 0 0 0 0 0 0 0 0 0 0 0 0 0 0 0 0 0 0 0 0 0 0 0 0 0 0 0 0 0 0 0 0 0 0 0 0 0 0 0 0 0 0 0 0 0 0 0 0 0 0 0 0 0 0 0 0 0 0 0 0 0 0 0 0 0 0 0 0 0 0 0 0 0 0 0 0 0 0 0 0 0 0 0 0 0 0 0 0 0 0 0 0 0 0 0 0 0 0 0 0 0 0 0 0 0 0 0 0 0 0 0 0 0 0 0 0 0 0 0 0 0 0 0 0 0 0 0 0 0 0 0 0 0 0 0 0 0 0 0 0 0 0 0 0 0 0 0 0 0 0 0 0 0 0 0 0 0 0 0 0 0 0 0 0 0 0 0 0 0 0 0 0 0 0 0 0 0 0 0 0 0 0 0 0 0 0 0 0 0 0 0 0 0 0 0 0 0 0 0 0 0 0 0 0 0 0 0 0 0 0 0 0 0 0 0 0 0 0 0 0 0 0 0 0 0 0 0 0 0 0 0 0 0 0 0 0 0 0 0 0 0 0 0 0 0 0 0 0 0 0 0 0 0 0 0 0 0 0 0 0 0 0 0 0 0 0 0 0 0 0 0 0 0 0 0 0 0 0 0 0 0 0 0 0 0 0 0 0 0 0 0 0 0 0 0 0 0 0 0 0 0 0 0 0 0 0 0 0 0 0 0 0 0 0 0 0 0 0 0 0 0 0 0 0 0 0 0 0 0 0 0 0 0 0 0 0 0 0 0 0 0 0 0 0 0 0 0 0 0 0 0 0 0 0 0 0 0 0 0 0 0 0 0 0 0 0 0 0 0 0 0 0 0 0 0 0 0 0 0 0 0 0 0 0 0 0 0 0 0 0 0 0 0 0 0 0 0 0 0 0 0 0 0 0 0 0 0 0 0 0 0 0 0 0 0 0 0 0 0 0 0 0 0 0 0 0
Manes.11G093300.v6.1 0 0 0 0 0 0 0 0 0 0 0 0 0 0 0 1 1 0 0 1 0 0 0 0 0 0 0 0 0 0 0 0 0 0 0 0 0 0 0 0 1 4 0 0 0 0 0 0 0 0 0 2 0 0 0 0 0 0 0 0 0 0 0 0 0 0 0 0 0 0 0 2 0 0 0 2 3 0 0 0 0 5 0 0 0 0 0 0 0 0 0 2 1 0 0 0 1 0 0 0 0 0 2 0 0 0 0 0 0 0 0 0 0 0 0 0 1 4 1 0 0 1 3 0 0 0 0 1 0 0 0 1 1 0 0 0 0 0 0 0 0 5 1 1 0 0 0 0 0 0 0 2 1 0 0 0 0 0 0 0 0 0 0 0 0 0 0 1 0 0 0 0 0 0 0 0 0 0 0 0 0 1 0 0 0 0 0 0 0 0 0 0 0 0 0 0 0 0 1 0 0 0 1 3 0 0 0 1 1 0 0 0 0 0 1 0 0 0 0 0 0 0 0 0 0 0 0 0 1 0 0 0 0 2 0 0 0 1 0 0 0 0 0 0 0 0 0 0 1 0 0 0 0 0 0 0 0 0 0 0 0 0 0 0 0 0 0 1 8 0 0 0 0 1 0 0 0 0 0 2 0 0 0 0 0 0 0 0 0 0 3 0 0 0 1 0 0 0 0 0 0 0 0 0 10 0 3 0 0 5 0 0 1 0 3 0 0 0 0 2 0 0 0 1 1 0 0 0 4 3 0 0 0 1 0 0 0 0 0 0 0 0 0 0 1 0 0 0 0 3 0 0 0 0 1 0 0 0 0 0 0 0 0 0 2 0 0 0 0 4 0 0 0 0 0 0 0 0 0 3 0 0 0 0 0 8 0 0 0 0 0 0 0 0 0 0 0 0 0 1 0 1 0 0 0 0 1 0 0 7 1 0 0 0 1 2 0 0 0 0 0 0 1 0 0 0 0 0 0 0 0 0 0 0 0 3 0 0 0 0 7 4 0 0 0 5 0 0 0 0 0 0 0 0 3 6 1 0 0 0 2 0 0 0 0 1 0 0 0 0 0 2 0 0 0 0 2 0 0 0 0 2 0 0 0 0 0 0 0 0 0 0 0 0 0 1 0 0 0 0 0 0 0 0 1 3 0 0 0 0 1 2 0 0 0 0 1 0 0 1 0 0 1 0 0 0 0 0 0 0 0 4 2 0 0 1 0 0 0 0 0 1 0 0 0 1 1 0 0 0 0 0 0 0 0 1 0 0 0 0 0 0 0 0 0 0 0 0 0 0 1 0 0 0 0 0 0 0 1 0 0 0 0 0 0 0 0 0 0 0 0 0 0 0 0 0 0 1 0 0 0 0 3 0 0 0 0 0 0 0 0 1 3 0 0 0 0 0 0 0 0 0 1 0 0 0 0 0 0 0 0 0 0 0 0 0 0 4 0 0 0 2 1 0 0 0 0 0 0 0 0 0 0 0 0 0 0 0 0 0 0 2 1 0 0 0 0 0 0 0 0 0 0 0 0 0 0 0 2 0 0 0 0 2 0 0 0 0 0 0 0 0 0 0 0 0 0 0 1 0 0 0 0 0 0 0 0 0 0 0 0 0 2 1 0 0 0 0 0 0 0 0 0 4 0 0 0 0 2 0 0 0 0 0 0 0 0 0 2 0 0 0 0 4 0 0 0 0 0 0 0 0 0 0 0 0 0 1
Manes.11G093400.v6.1 102 4 24 9 13 77 3 44 2 3 80 3 20 2 2 113 1 7 1 3 66 2 33 1 4 83 6 8 1 13 99 3 27 2 4 441 10 36 22 4 94 8 11 1 6 91 3 27 10 3 92 6 60 3 6 79 9 38 16 11 35 6 50 0 12 93 8 14 4 6 138 10 42 1 0 56 5 27 1 7 104 3 23 3 12 155 9 93 10 4 171 4 60 19 2 2 573 1 131 5 8 232 7 128 2 3 288 5 67 1 10 260 0 22 1 1 207 7 40 1 4 125 3 27 12 5 31 0 10 0 26 34 9 108 1 0 43 1 47 4 0 293 2 50 1 12 145 5 87 2 0 118 1 36 3 1 55 5 91 2 5 310 5 71 1 1 13 3 1 3 2 113 11 96 2 0 41 10 74 0 2 159 6 194 2 9 107 1 19 0 4 62 9 2 94 4 3 21 11 195 3 7 228 18 18 5 5 24 4 34 0 6 4 6 15 0 11 87 2 82 1 4 11 3 61 1 0 12 0 64 12 0 23 0 47 0 3 4 2 11 0 1 34 0 39 0 0 5 1 12 0 0 15 1 17 0 1 11 1 51 0 1 8 2 22 0 0 17 5 14 5 0 4 3 12 0 2 0 5 10 13 0 2 4 3 16 9 12 9 0 32 1 1 1 1 53 0 25 33 5 44 1 6 5 50 22 7 14 34 3 15 4 28 19 10 128 1 1 13 1 70 0 27 63 16 124 2 8 185 5 89 3 1 48 5 62 0 28 27 1 19 0 9 34 12 16 3 12 11 2 2 0 6 28 7 17 2 1 9 14 51 1 3 85 4 10 5 16 35 11 121 1 15 13 96 1 76 2 6 210 0 45 0 0 64 10 43 1 17 5 0 0 2 0 7 0 38 7 4 44 5 47 3 0 3 1 37 0 4 392 3 71 1 3 182 3 44 0 23 78 0 51 0 60 65 0 57 0 4 0 12 64 4 7 19 8 89 1 1 3 5 5 19 3 16 7 30 0 0 7 24 62 0 13 187 6 29 4 23 18 12 2 6 7 5 3 19 11 5 28 49 7 35 3 0 109 18 27 4 19 135 4 40 0 5 6 0 39 2 3 96 3 39 0 0 64 4 33 0 0 3 0 3 0 3 166 4 45 0 6 72 3 47 1 0 196 4 12 1 4 130 1 74 0 10 23 27 26 0 5 118 9 45 1 11 138 6 12 1 0 232 0 51 10 0 115 1 79 2 3 31 5 66 2 2 55 0 85 0 2 112 4 120 2 1 8 23 1 33 2 2 59 3 44 2 3 93 2 34 1 0 4 9 22 4 3 20 1 21 8 8 93 1 21 0 0 82 0 28 1 29 36 1 33 1 5 171 0 57 0 5 80 2 140 1 8 85 0 82 0 7 21 1 53 0 8 2 0 35 3 0 10 6 18 1 5 0 4 1 0 0 40 2 48 3 10 107 4 18 0 4 22 3 13 1 2 2 0 21 5 16 0 81 1 18 5 2 25 2 49 0 27 51 1 12 2 5 56 3 38 18 17 141 1 27 0 0 0 0 11 2 4 62 7 32 1 3 44 0 42 1 1 5 1 26 0 0 128 1 26 0 0 152 1 75 4 0 32 2 34 5 9 111 16 23 0 1 151 6 66 0 26 54 1 0 2 1 26 6 30 0 20 55 7 14 0 7 152 5 35 0 0 65 1 18 2 0 3
Manes.11G093500.v6.1 5 4 28 54 16 39 31 53 25 29 14 15 14 5 28 37 43 2 14 3 33 36 45 57 16 8 47 60 20 39 15 55 48 39 28 33 28 14 2 36 44 95 34 23 16 43 46 47 11 35 28 59 36 68 21 39 36 34 20 16 3 29 7 1 2 3 11 23 40 38 37 108 0 2 5 45 36 49 26 9 9 34 4 76 5 4 4 5 45 17 5 52 60 36 0 14 16 56 85 73 83 68 29 32 0 81 38 52 37 9 58 35 30 1 1 4 83 28 42 28 48 97 53 3 55 51 31 54 3 41 55 7 23 42 3 24 24 40 46 60 49 147 45 110 2 4 27 55 73 3 19 52 29 55 43 57 68 44 42 54 40 71 33 35 25 38 17 47 2 3 29 22 18 66 10 19 18 25 34 0 6 84 40 27 41 45 38 41 12 54 0 45 34 51 171 76 74 70 61 72 63 42 89 57 31 54 52 92 43 206 43 80 62 81 129 133 88 135 2 144 64 33 40 78 145 32 1 33 4 114 48 65 81 16 91 61 62 84 32 72 42 53 163 46 118 89 47 95 49 124 57 66 78 45 93 73 1 35 44 39 49 56 76 67 104 42 61 130 57 123 119 50 92 36 66 117 66 0 7 67 76 82 47 88 26 163 91 111 71 51 39 63 38 54 45 100 16 91 53 24 64 50 28 47 27 53 20 82 53 56 48 41 125 50 43 63 44 52 40 18 60 13 48 56 50 62 27 41 64 32 62 44 1 40 79 89 56 77 51 42 79 6 64 43 55 118 33 62 55 84 38 65 48 81 45 97 30 42 109 25 74 59 43 89 95 168 46 50 44 37 69 36 66 46 50 132 125 66 167 130 51 103 113 75 127 160 103 62 110 173 49 2 108 2 76 12 166 103 77 40 96 74 18 56 60 48 71 47 66 131 29 86 38 104 79 61 95 25 47 68 125 125 30 123 83 40 85 51 31 38 104 79 97 108 39 24 91 50 47 25 48 65 48 57 64 74 50 46 12 67 64 81 26 45 164 108 95 93 84 65 45 56 86 55 108 29 99 81 97 160 54 66 88 72 42 107 49 0 78 58 82 63 8 71 34 29 1 79 55 54 98 67 68 61 52 73 67 84 86 15 39 40 89 49 117 53 30 68 69 30 112 50 81 68 52 40 82 144 50 92 85 50 90 44 51 39 84 100 27 71 52 44 106 64 91 47 52 43 49 67 62 58 73 74 89 105 79 75 35 37 12 61 104 57 0 11 127 76 34 38 46 63 191 47 38 34 42 39 74 45 11 25 1 46 17 39 48 5 1 31 21 42 27 10 21 52 2 5 65 38 8 9 24 51 26 36 14 35 42 16 57 16 42 84 7 7 60 40 34 32 46 22 52 64 33 48 42 1 23 65 59 42 58 139 22 62 0 1 3 9 0 55 25 26 32 14 10 44 0 50 28 50 20 8 38 6 10 46 15 24 1 21 17 28 49 2 16 1 6 52 0 32 46 36 117 60 22 72 5 70 20 61 11 4 52 53 89 77 68 99 24 75 73 53 59 31 0 66 1 55 2 40 29 33 37 44 34 53 23 5 49 73 50 35 61 31 37 44 48 95 18 39 89 28 130 51 26 10 62 40 38 28 29 58 9 80 50 77 40 72 7 19 47 60 2 33 17 53 48 52 51 43 74 46 80 7 2 91 42 49 9 17 38 36 23 33 29 18
Manes.11G093600.v6.1 0 0 0 0 0 0 0 0 0 0 0 0 0 0 0 0 0 0 0 0 0 0 0 0 0 0 0 0 0 0 0 0 0 0 0 0 0 0 0 0 0 0 0 0 0 0 0 0 0 0 0 0 0 0 0 0 0 0 0 0 1 0 0 0 1 0 1 0 0 0 0 0 1 0 0 0 0 0 0 0 0 0 1 0 0 0 0 0 0 0 0 0 1 0 0 0 0 0 0 0 0 0 0 1 0 1 0 0 0 0 1 0 0 0 0 0 0 0 0 0 0 0 0 0 0 1 0 2 0 0 0 0 0 0 0 1 0 0 0 0 0 2 1 1 0 0 1 2 0 0 1 0 1 0 0 0 0 0 1 0 0 1 0 1 1 0 1 0 0 0 0 0 0 0 0 0 0 0 0 0 0 0 0 0 0 0 0 0 0 0 0 0 0 0 0 1 0 0 0 0 1 2 0 0 0 0 0 0 0 5 0 0 0 1 0 0 0 0 0 0 1 0 0 0 0 0 0 0 0 0 0 1 1 0 0 0 0 0 0 0 1 2 0 3 0 0 1 0 0 1 5 0 0 0 0 0 0 0 0 0 0 0 0 0 0 0 0 0 0 0 0 0 2 2 1 0 2 0 0 0 0 2 0 1 2 0 0 0 0 2 0 0 0 1 0 0 0 0 0 0 0 0 0 1 0 0 0 0 0 0 1 0 0 0 5 0 0 0 1 0 1 0 0 0 3 0 0 0 1 0 0 0 0 1 0 0 0 0 0 0 0 0 0 0 0 0 0 0 0 0 0 0 1 0 0 0 0 0 0 0 0 0 0 0 1 1 0 3 0 1 0 1 0 2 0 0 0 0 1 0 0 1 0 1 0 0 2 0 0 0 1 0 1 0 4 0 0 0 1 0 0 0 0 0 0 1 0 0 0 0 0 0 0 0 0 2 0 0 0 0 0 0 0 1 1 1 0 0 4 1 0 1 0 0 1 0 0 0 0 1 5 0 0 0 0 0 0 0 0 0 1 3 5 7 0 0 1 0 1 0 0 0 0 1 4 0 0 0 0 0 0 0 0 0 1 0 0 0 0 0 0 1 0 0 0 1 0 1 2 0 0 0 0 0 0 0 3 2 0 0 0 0 0 0 0 0 0 0 0 0 0 0 4 0 0 1 0 0 0 0 0 0 0 0 1 1 0 0 0 0 1 0 1 0 0 0 1 0 0 0 0 0 0 0 0 0 1 3 0 0 0 0 0 0 0 0 0 0 1 1 0 0 1 0 0 3 0 0 2 0 0 0 0 2 8 1 0 0 0 2 3 0 2 0 0 1 1 1 2 0 0 0 1 0 1 1 0 4 0 1 0 0 1 0 1 0 0 2 2 3 0 0 0 0 0 0 0 0 0 0 0 0 1 0 1 2 0 0 0 0 0 0 0 0 1 0 0 4 0 0 1 0 3 0 1 2 0 1 0 2 0 0 2 0 0 0 0 0 0 0 0 0 0 0 0 0 1 2 5 2 0 0 0 2 10 0 0 0 0 0 12 1 0 0 0 0 0 0 0 0 0 0 0 0 0 0 0 0 0 2 0 0 0 0 2 0 0 0 0 0 0 0 0 0 0 0 1 0 2 0 0 0 0 0 0 0 1 1 1 0 0 0 0 2 0 1 0 1 0 0 0 0 0 0 0 11 0 0 0 0 0 0 0 5 1 3 6 3
Manes.11G093700.v6.1 4 0 0 0 0 5 0 0 0 0 3 0 1 0 0 2 0 2 1 0 5 0 1 1 0 3 0 0 0 0 1 0 0 0 0 7 0 1 3 0 6 0 0 0 0 4 1 0 0 0 13 0 1 0 0 1 0 0 0 0 0 0 0 0 1 6 0 1 0 0 10 0 0 1 0 28 0 0 0 0 2 0 2 0 0 1 0 0 1 0 1 0 2 0 0 0 8 0 5 0 0 19 1 3 0 0 4 0 0 0 0 3 0 0 0 0 6 0 0 0 0 25 1 0 0 0 0 0 0 0 0 3 0 2 0 0 12 1 1 0 0 51 0 7 0 0 16 1 1 0 0 24 0 4 0 0 6 0 3 0 0 25 0 1 0 0 1 0 0 0 0 1 0 4 0 0 2 4 2 0 0 26 0 1 0 0 15 1 2 0 0 1 0 1 7 0 0 10 0 5 1 2 25 0 1 0 0 12 2 5 0 0 3 0 0 0 0 4 0 5 0 0 7 0 5 0 0 10 0 2 2 0 19 0 5 0 0 4 0 0 0 0 4 0 0 1 0 2 0 0 0 0 1 0 1 0 0 0 0 2 0 0 0 0 0 1 0 9 6 3 0 0 0 1 0 0 0 0 1 0 1 0 0 1 0 0 1 0 9 0 2 3 0 0 0 2 0 0 5 1 2 0 0 0 5 1 0 0 7 0 4 0 0 0 1 2 0 0 0 0 0 0 0 3 0 5 0 0 48 0 8 0 0 19 6 1 0 0 1 1 2 0 0 18 0 0 0 0 12 0 0 0 0 34 0 3 0 0 5 0 9 0 0 18 0 0 0 0 4 0 3 0 0 0 14 0 1 1 0 54 0 4 1 2 11 0 1 0 1 1 0 0 0 0 7 0 0 0 0 5 2 2 0 0 1 0 2 0 0 58 0 1 0 0 28 1 6 0 0 14 0 4 0 0 3 0 1 0 0 3 0 0 0 0 0 0 1 0 0 0 2 0 0 1 1 8 2 0 0 5 0 7 0 0 70 0 0 0 0 8 0 0 0 0 4 0 4 0 0 0 21 3 1 0 0 2 2 0 0 0 67 0 1 0 0 4 0 2 0 0 2 0 1 0 0 9 0 2 0 0 0 0 0 0 0 10 1 0 0 0 9 1 3 0 0 22 0 0 0 0 4 1 5 0 0 7 0 1 0 0 8 3 5 0 0 46 0 10 0 0 21 0 1 0 0 4 0 2 0 0 15 0 1 0 0 10 0 1 0 1 38 2 2 0 0 0 26 0 0 0 0 18 0 1 0 0 4 0 0 0 0 3 0 0 0 0 0 0 0 0 0 0 0 2 0 0 4 0 0 0 10 3 0 7 0 0 17 0 1 0 0 7 0 1 0 0 21 1 2 0 2 1 0 0 0 0 0 0 0 0 0 8 0 0 0 0 9 0 0 0 0 9 0 1 0 0 2 0 1 0 0 6 0 10 0 0 0 0 0 0 1 0 12 0 2 0 0 1 0 0 0 0 1 0 6 0 0 25 0 1 0 0 11 1 0 0 0 0 0 0 1 0 4 0 3 0 0 32 1 0 0 0 6 0 1 0 0 30 0 0 0 0 47 0 2 0 0 3 0 4 0 0 4 0 0 0 0 41 0 6 0 0 10 0 0 1 0 19 1 1 0 0 25 1 1 0 0 20 0 1 0 0 3 0 4 0 0 1
Manes.11G093800.v6.1 0 0 0 0 0 0 0 0 0 0 0 0 0 0 0 0 0 0 0 0 0 0 0 0 0 0 0 0 0 0 0 0 0 0 0 0 0 0 0 0 0 0 0 0 0 0 0 0 0 0 0 0 0 0 0 0 0 0 0 0 0 0 0 0 0 0 0 0 0 0 0 0 0 0 0 2 0 0 0 0 0 0 0 0 0 0 0 0 0 0 0 0 0 0 0 0 0 0 0 0 0 1 0 0 0 0 0 0 0 0 0 0 0 0 0 0 0 0 0 0 0 0 0 0 0 0 0 0 0 0 0 0 0 0 0 0 0 0 0 0 0 0 0 0 0 0 0 0 0 0 0 0 0 0 0 0 0 0 0 0 0 0 0 0 0 0 0 0 0 0 0 0 0 0 0 0 0 0 0 0 0 0 0 0 0 0 0 0 0 0 0 0 0 0 0 1 1 0 0 0 0 0 0 0 0 0 0 0 0 0 0 0 0 0 0 0 0 1 0 0 0 0 0 0 0 0 0 0 0 0 0 0 0 0 0 0 0 0 0 0 0 0 0 0 0 0 0 0 0 1 0 0 0 0 0 0 0 0 0 0 0 0 0 0 0 0 0 0 0 0 0 0 0 0 0 0 0 0 0 0 0 0 0 0 3 0 0 0 1 0 0 0 0 0 0 0 0 0 0 1 0 0 0 0 0 0 0 0 0 1 0 0 0 0 0 0 0 0 0 0 0 0 0 0 0 0 0 0 0 0 0 0 0 0 0 0 0 0 0 0 0 0 0 0 0 0 0 0 0 0 0 0 0 0 0 0 0 0 0 0 0 0 0 0 0 0 0 0 0 0 0 1 0 0 0 0 0 0 3 0 0 0 0 0 1 0 0 0 0 0 0 0 0 0 0 0 0 0 0 0 0 0 0 0 0 0 1 0 0 0 0 0 0 0 0 0 0 0 1 0 0 2 1 0 0 0 0 0 0 0 0 0 0 0 0 0 0 0 0 0 0 0 0 0 0 0 0 0 0 0 0 0 1 0 0 0 0 0 0 0 0 0 0 0 0 0 0 0 0 1 0 0 0 0 0 0 0 0 1 0 1 0 0 0 0 0 0 0 0 0 0 0 0 0 0 0 0 0 0 0 0 0 0 0 0 0 0 0 0 0 0 0 0 0 0 0 0 0 0 0 0 0 0 0 0 0 0 0 0 0 0 0 0 0 0 0 0 0 2 0 0 0 0 0 0 0 0 0 0 0 1 0 0 0 0 0 0 0 0 0 0 0 0 0 0 0 0 0 0 2 0 0 0 0 0 0 0 0 0 0 0 0 0 0 0 0 0 0 1 0 0 0 0 0 0 0 0 0 0 0 0 0 5 0 0 0 0 0 0 0 0 0 0 0 0 0 0 0 0 0 0 0 0 0 1 0 0 0 0 0 0 0 0 0 1 0 0 0 0 0 0 0 2 0 0 0 0 1 0 0 0 0 0 0 0 0 0 0 0 0 0 2 0 0 0 0 0 0 0 0 0 0 0 0 0 0 0 0 0 0 0 0 0 0 0 0 0 0 0 0 0 0 0 0 0 0 0 0 0 0 0 0 0 0 0 0 0 0 0 0 0 0 0 0 0 0 0 0 0 0 0 0 0 0 0 0 0 0 0 0 0 0 0 0 0 0 0 0 2 0 0 0 0 0 0 0 0 0 0 0 0 0 0 0 0 0 0 0
Manes.11G093900.v6.1 3 0 0 6 4 4 4 1 3 0 2 2 3 0 0 2 2 1 1 0 3 5 5 10 2 1 8 4 0 0 3 4 5 1 2 4 9 2 1 6 7 19 2 11 2 8 8 1 0 0 0 5 0 4 1 3 1 1 7 3 1 4 3 1 1 4 2 1 4 0 6 16 2 0 0 5 8 6 14 1 0 6 3 10 0 2 13 2 1 5 1 13 2 3 0 6 0 8 1 6 5 2 4 4 0 4 1 8 7 0 5 1 9 1 0 0 2 3 11 2 4 3 6 0 2 8 0 3 1 9 3 1 4 5 0 0 4 6 7 4 10 17 13 9 0 0 11 10 5 0 2 4 3 8 11 6 12 2 6 2 2 5 4 1 6 4 5 8 0 2 0 3 4 3 0 4 4 13 8 0 3 2 11 1 7 3 6 4 3 2 0 5 5 10 12 18 14 17 18 4 11 21 21 22 5 7 29 40 29 25 16 3 46 18 21 15 3 6 0 15 5 9 21 11 19 9 0 22 0 12 16 8 9 12 6 7 7 16 14 17 32 14 18 20 16 19 10 5 11 11 19 5 1 11 15 37 0 10 15 11 29 17 14 12 2 25 18 6 24 13 18 8 12 35 13 10 9 0 8 2 15 5 11 13 20 6 17 5 30 10 5 4 14 22 3 18 7 14 11 15 9 9 9 17 22 16 59 21 7 16 6 14 24 18 7 6 8 7 16 9 11 29 16 30 23 21 6 4 23 9 4 25 0 22 11 15 15 5 5 12 10 0 7 29 6 8 12 8 39 21 10 8 12 19 16 20 14 7 9 9 14 15 10 20 6 32 33 10 18 26 20 19 9 7 24 49 24 27 14 28 12 13 35 4 64 29 13 8 13 8 22 1 24 2 19 1 5 6 4 38 30 22 7 14 42 31 25 21 14 43 5 18 29 13 20 21 23 26 8 31 28 38 8 19 21 17 12 19 32 24 11 20 23 14 8 16 9 11 8 19 17 11 5 8 20 38 4 21 8 15 16 9 6 3 20 18 20 12 2 13 5 6 5 11 39 11 19 8 12 4 3 5 4 14 8 11 17 1 18 5 12 23 3 9 1 5 0 11 7 2 5 16 5 13 5 19 37 11 15 9 19 12 16 13 19 8 3 8 11 2 13 16 19 7 15 21 16 14 4 1 19 4 6 18 8 37 23 10 0 9 16 10 10 8 10 8 17 9 26 12 9 22 8 9 15 3 26 12 13 0 16 29 13 12 0 2 11 8 13 6 5 15 18 8 6 5 9 7 3 12 4 8 0 15 28 1 14 11 5 11 5 12 13 2 1 1 2 0 10 16 3 2 4 1 36 4 5 12 6 4 12 3 31 9 16 1 7 31 5 10 7 5 10 8 2 4 6 1 5 13 5 7 17 12 16 7 1 0 1 4 0 4 23 3 12 0 9 32 0 10 12 6 19 1 26 4 8 13 11 12 2 5 22 6 14 4 2 0 3 2 7 32 5 6 16 18 5 7 23 2 7 5 0 15 3 14 1 5 9 3 20 10 8 12 5 6 0 10 0 17 0 13 6 20 10 9 11 10 2 5 7 1 6 2 2 3 3 13 9 5 9 0 7 13 10 0 11 1 7 16 2 4 6 8 3 41 4 1 9 2 19 12 11 6 0 12 6 6 12 4 5 5 12 27 9 10 1 0 4 9 19 2 17 24 2 31 17 9
Manes.11G094000.v6.1 4 8 0 13 5 1 36 16 10 3 0 33 17 7 8 0 30 1 26 0 2 9 1 44 13 6 18 13 7 1 2 1 1 37 1 0 30 35 9 4 1 29 1 0 2 0 25 17 40 0 0 38 0 7 1 0 34 2 21 12 1 45 17 0 3 9 22 20 17 6 0 31 7 0 0 1 30 61 1 2 0 23 48 16 3 1 90 37 11 7 0 47 2 15 1 72 0 13 0 7 1 0 3 2 0 3 0 9 35 7 11 1 5 8 0 6 0 19 2 0 3 0 33 8 44 0 0 4 5 0 2 2 36 6 5 0 0 5 9 8 3 1 11 0 62 16 2 16 0 0 3 0 15 0 6 10 1 7 18 8 0 2 8 4 3 6 1 6 0 28 1 0 7 1 22 6 0 10 4 0 19 1 10 7 9 2 1 6 0 36 9 3 4 12 5 5 1 2 5 9 4 0 0 15 1 0 3 1 20 3 2 0 0 6 17 14 6 1 2 32 1 6 0 23 2 4 0 0 1 3 7 12 1 22 3 2 5 0 23 1 0 1 0 30 31 13 5 0 1 1 10 1 0 1 14 18 0 0 21 4 1 6 2 20 3 2 3 1 3 10 17 4 0 10 2 8 20 0 0 19 11 0 2 0 4 60 0 1 0 8 31 1 0 1 9 56 0 1 2 15 35 3 5 0 10 0 8 3 0 17 4 10 11 1 14 12 0 0 1 7 2 0 5 0 4 5 0 4 0 4 7 2 0 0 12 3 11 6 0 23 8 0 0 1 5 0 0 5 0 34 7 8 6 0 6 6 0 6 0 2 1 0 2 1 15 11 1 6 2 4 32 3 1 5 1 6 0 3 0 0 0 9 2 0 1 28 8 18 1 0 2 0 0 1 0 0 0 4 1 0 6 17 0 0 0 9 15 2 4 0 3 0 1 7 0 15 9 1 4 0 2 14 4 0 6 21 2 6 4 0 9 33 11 0 0 16 4 1 9 0 21 2 4 6 0 25 1 3 1 0 15 1 0 1 0 32 9 40 0 0 15 11 3 0 1 6 1 0 2 5 0 20 113 10 0 1 7 9 7 2 2 22 21 2 19 3 0 75 1 4 1 11 3 3 0 0 16 1 7 0 1 4 42 3 2 0 8 2 3 4 1 0 1 4 1 0 46 10 1 2 1 9 2 1 0 0 14 28 3 0 0 13 25 7 2 2 12 1 1 0 0 8 0 3 0 0 13 0 1 3 0 15 0 8 0 0 40 1 0 5 1 20 2 3 1 48 1 15 32 15 1 1 0 0 5 4 3 6 2 6 1 2 13 51 33 3 2 45 29 0 6 1 15 8 2 0 0 2 10 3 3 0 14 4 39 2 2 46 2 1 2 0 17 3 5 1 0 0 60 5 1 4 12 0 4 2 26 1 37 17 1 0 0 13 1 4 0 13 2 9 0 3 6 48 3 4 2 19 58 3 26 1 2 10 4 0 0 1 62 6 10 2 1 22 2 8 1 0 8 1 25 2 1 57 0 30 1 8 54 54 1 3 6 17 2 1 1 0 0 7 0 2 1 5 0 5 7 1 21 1 30 0 12 41 6 4 3 0 7 0 33 1 1 0 0 18 9 0 5 0 7 1 2 6 15 33 20 2 7 3 10 5 3 9 0 5 17 0 12 38 6 6 0 3 1 3 13 3 14 1 3 1 1 6 11 7 8 35
Manes.11G094100.v6.1 120 45 185 78 296 110 105 179 130 78 229 120 165 73 195 112 87 13 77 65 80 44 131 201 182 84 80 121 64 140 108 44 96 63 93 117 86 135 123 70 104 87 86 63 87 176 99 130 143 113 229 129 175 164 99 107 128 203 91 208 88 103 189 4 78 243 109 118 135 93 178 142 191 10 7 95 96 225 73 190 74 48 236 139 171 139 207 276 181 252 160 93 105 133 0 170 345 112 219 93 189 141 67 206 3 129 144 129 196 262 218 148 107 176 2 77 220 137 133 42 60 108 82 90 217 41 75 51 25 132 71 110 141 222 25 146 107 72 108 90 196 139 72 139 215 195 135 72 132 6 82 70 85 132 92 95 109 102 145 118 198 246 57 193 85 60 36 70 2 154 119 132 89 178 214 152 94 65 123 2 144 197 142 372 160 66 139 157 116 199 104 182 126 86 246 238 234 103 77 276 165 100 114 154 73 216 316 63 115 172 84 209 73 62 176 104 80 152 20 241 132 148 89 90 206 87 3 46 12 197 163 72 174 44 140 132 220 66 83 108 82 82 133 170 141 155 128 95 74 197 121 67 90 113 226 87 5 131 93 124 87 109 94 164 253 163 198 134 87 97 117 138 128 76 180 114 137 2 19 84 130 85 112 168 85 115 158 256 190 116 91 141 93 73 92 142 66 101 102 117 128 145 57 82 67 64 124 90 133 98 61 150 102 77 66 170 57 68 39 107 72 63 37 123 76 199 98 116 61 82 71 187 2 53 63 128 143 122 60 93 114 9 76 62 67 115 128 99 59 104 65 115 125 107 40 142 41 106 160 64 105 72 80 121 129 153 83 82 104 92 203 87 111 219 50 97 209 128 163 142 108 304 170 168 123 128 79 129 96 144 100 1 124 2 73 6 148 150 80 51 66 53 74 129 88 52 55 127 163 75 39 144 151 151 64 80 79 104 70 66 51 216 32 135 178 102 110 89 69 56 82 165 179 102 61 79 110 121 171 82 87 68 60 69 59 129 85 104 46 199 115 127 127 65 120 139 148 164 94 114 100 87 117 105 262 81 170 151 73 303 83 94 212 124 152 142 62 114 188 70 67 88 176 163 267 41 1 172 90 103 128 60 153 85 140 61 50 98 75 101 57 113 133 70 248 151 71 156 120 451 146 65 135 98 101 89 152 163 87 207 161 88 217 79 74 99 95 205 88 135 69 57 91 77 96 83 107 55 86 174 115 78 135 92 132 133 94 118 49 108 24 57 219 126 294 195 201 325 64 151 72 78 620 109 208 140 233 93 180 118 169 218 11 182 179 120 100 53 289 63 165 104 143 270 158 46 144 114 239 90 179 118 95 155 110 162 189 35 211 110 129 54 67 202 175 105 78 94 192 60 142 123 58 254 82 99 121 2 229 75 232 137 116 54 80 102 145 5 168 152 8 52 37 118 52 78 5 72 11 81 112 92 77 189 81 116 216 104 175 62 143 91 147 137 280 127 120 5 143 212 164 74 63 139 222 131 173 153 96 380 218 141 146 194 188 162 159 114 109 211 116 150 239 117 194 145 5 94 1 101 7 115 87 54 131 135 99 89 114 178 82 116 134 103 144 35 68 40 89 137 53 107 110 58 178 83 89 79 88 106 113 172 90 51 157 122 109 83 86 105 193 89 165 146 4 102 191 73 73 151 69 128 54 59 198 212 108 272 102 289 100 246 237 67 176 133 171 123
Manes.11G094200.v6.1 0 0 0 0 0 0 0 0 0 0 0 0 0 0 0 0 0 0 0 0 0 1 0 0 0 0 0 0 0 0 0 0 0 0 0 0 0 0 0 0 0 0 0 0 0 0 0 0 0 0 0 1 0 0 0 0 0 0 0 0 0 0 0 0 0 0 0 0 0 0 0 0 0 0 0 0 0 0 0 0 0 0 0 0 0 0 0 0 0 0 0 0 0 0 0 0 0 0 0 0 0 0 0 0 0 0 0 1 0 0 0 0 0 0 0 0 0 0 0 0 0 0 0 0 0 0 0 0 0 0 0 0 0 0 0 0 0 0 0 0 0 0 0 0 0 0 0 0 0 0 0 0 0 0 0 0 0 0 0 0 0 0 0 0 0 0 0 0 0 0 0 0 0 0 0 0 0 0 0 0 0 0 0 0 0 0 0 0 0 0 0 0 0 0 0 0 0 0 0 0 0 0 0 0 0 0 0 0 0 0 0 0 0 0 0 0 0 0 0 0 0 0 0 0 0 0 0 0 0 0 0 0 0 0 0 0 0 0 0 0 0 0 0 0 0 0 0 0 0 0 4 0 0 0 0 0 0 0 0 0 0 0 0 1 0 0 0 0 0 0 0 0 0 0 1 0 0 0 0 0 0 0 0 0 0 0 0 0 0 0 0 0 0 0 0 0 0 0 0 0 0 0 0 0 0 0 0 1 0 0 0 0 0 0 0 0 0 0 0 0 0 0 0 0 0 1 0 0 0 0 0 0 0 0 0 0 0 0 0 0 0 0 0 0 0 0 0 0 0 0 0 0 0 0 0 0 0 0 0 0 0 0 0 0 0 0 0 1 0 0 0 0 0 0 0 0 0 0 0 0 2 0 0 0 0 0 0 0 0 0 0 0 0 0 0 0 0 0 0 0 1 0 0 0 0 0 0 0 0 0 0 0 0 0 0 0 0 0 0 0 0 0 0 0 0 0 0 0 0 0 0 0 0 0 0 0 0 0 0 0 0 0 0 0 0 0 0 0 0 0 0 0 0 0 0 0 0 0 0 0 0 0 0 0 0 0 0 0 0 0 0 0 0 0 0 0 0 0 0 0 0 0 0 1 0 0 0 0 0 0 0 0 0 0 0 0 0 0 0 0 0 0 0 0 0 0 0 0 0 0 0 0 0 0 0 0 0 0 0 0 0 0 0 0 0 0 0 0 0 0 0 0 0 0 0 0 0 0 0 0 0 0 0 0 0 0 0 0 0 0 0 0 0 0 0 0 0 0 0 0 0 0 0 0 0 0 0 0 0 0 0 0 0 0 0 0 0 0 0 0 0 0 0 0 0 0 0 0 0 0 0 0 0 0 0 0 0 0 0 0 0 0 0 0 0 0 0 0 0 0 0 0 0 0 0 0 0 0 0 0 0 0 0 0 0 0 0 0 0 0 0 0 0 0 0 0 0 0 0 0 0 0 0 0 0 0 0 0 0 0 0 0 0 0 0 0 0 0 0 0 0 0 0 0 0 0 0 0 0 0 0 0 0 0 0 0 0 0 0 0 0 0 0 0 0 0 0 0 0 0 0 0 0 0 0 0 0 0 0 0 0 0 0 0 0 0 0 0 0 0 0 0 0 0 1 0 0 0 0 0 0 0 0 0 0 0 0 0 0 0 0 0 0 0 0 0 0 0 0 0 0 0 0 0 0 0 0 0 0 0 0 0 0 0 0 0 0 0
Manes.11G094300.v6.1 0 0 1 0 0 0 0 0 0 0 0 0 0 0 0 0 0 0 0 0 0 0 0 0 0 0 0 0 0 0 0 0 0 0 0 0 0 0 0 0 0 0 0 0 0 0 0 0 0 0 0 0 0 0 0 0 0 0 0 0 0 0 0 0 0 0 0 1 0 0 0 0 0 0 0 0 0 7 0 0 0 0 1 0 0 0 0 0 0 0 0 0 0 0 0 0 0 0 1 0 0 0 0 0 0 0 0 0 0 0 0 0 0 0 0 0 0 0 0 0 0 0 0 0 0 0 0 0 0 0 0 0 0 0 0 0 0 0 1 0 0 0 0 0 0 0 0 0 0 0 0 0 0 0 0 0 0 0 2 0 0 0 0 0 0 0 0 0 0 0 0 0 0 0 0 0 0 0 0 0 0 0 0 1 0 0 0 0 0 0 0 0 0 0 1 0 0 0 0 0 0 0 0 0 0 0 0 0 0 2 0 0 0 1 2 0 0 0 2 5 0 0 0 0 1 0 0 0 0 0 0 0 0 0 0 0 0 0 0 0 0 0 0 0 7 0 0 0 0 0 0 0 0 0 0 0 0 0 0 0 0 0 0 0 2 0 0 0 0 3 0 0 0 0 0 0 0 0 0 0 0 0 0 0 0 8 0 0 1 0 4 0 0 0 0 8 0 0 0 0 1 0 0 0 0 0 0 0 0 0 5 0 0 0 0 2 0 0 0 0 3 0 0 0 0 0 0 0 0 0 5 0 0 0 0 2 0 0 0 0 0 0 0 0 0 0 0 0 0 0 1 0 0 0 0 3 0 0 0 0 0 0 0 0 0 6 0 0 0 0 5 0 0 0 0 0 0 0 0 0 0 0 0 0 0 0 4 0 0 0 0 0 0 0 0 0 0 0 0 0 0 5 0 0 0 0 6 0 0 0 0 0 0 0 0 0 11 0 0 0 0 8 0 0 0 0 1 0 0 0 0 7 0 0 0 0 1 0 0 0 0 0 0 0 0 0 0 0 0 1 0 3 0 0 0 0 5 0 0 0 0 13 0 0 0 0 0 0 0 0 0 0 6 0 0 0 0 0 0 0 0 0 0 0 0 0 0 5 0 0 2 0 1 0 0 0 0 0 1 0 0 0 0 0 0 0 0 0 0 0 0 0 1 0 0 0 0 3 0 0 0 0 0 0 0 0 0 1 0 0 0 0 4 0 0 0 0 0 0 0 0 0 1 0 0 0 0 0 0 0 0 0 1 0 0 0 0 0 0 0 0 0 1 0 0 0 0 0 4 0 0 1 0 0 0 0 0 0 0 0 0 0 0 0 0 0 0 0 6 0 0 0 0 1 0 0 0 0 2 0 0 0 0 0 0 0 0 0 0 0 0 0 0 0 0 0 0 0 3 0 0 0 0 0 0 0 0 0 0 0 0 0 0 0 0 0 0 0 0 0 0 0 0 1 0 0 0 0 5 0 0 0 0 0 0 0 0 0 2 0 0 0 0 0 0 0 0 0 0 0 0 0 0 0 2 0 0 0 0 5 0 0 0 0 0 0 0 0 0 2 0 0 0 0 0 0 0 0 0 2 0 0 0 0 0 0 0 0 0 0 0 0 0 0 0 0 0 0 0 1 0 0 0 0 0 0 0 0 0 2 0 0 0 0 0 0 0 0 0 3 0 0 0 0 1 0 0 0 0 1 0 0 0 0 0 0 0 0
Manes.11G094400.v6.1 0 0 0 0 0 0 0 2 0 0 0 0 1 0 0 0 0 0 0 0 0 0 1 0 0 0 0 1 0 0 0 0 0 0 0 0 0 5 0 0 0 0 0 0 0 0 1 6 0 0 0 0 1 0 0 0 0 0 0 0 0 0 1 0 0 0 0 7 0 0 0 0 0 0 0 0 0 17 0 0 0 0 0 0 0 0 0 1 0 1 0 0 0 0 0 0 1 0 0 0 0 0 0 0 0 0 0 0 7 0 0 0 0 0 0 0 0 0 3 0 0 1 0 1 0 0 0 0 0 0 0 0 0 7 0 0 0 0 5 0 0 0 0 0 0 0 0 0 0 0 0 0 0 0 0 0 0 0 11 0 0 0 0 0 0 0 0 0 0 0 0 0 0 1 0 0 0 0 2 0 0 0 0 0 0 0 0 0 0 0 0 0 0 0 0 0 1 0 0 4 0 0 0 0 0 0 0 0 0 2 0 0 0 0 16 0 0 0 0 21 2 0 0 1 8 0 0 0 0 21 0 0 0 0 13 0 0 0 0 1 0 0 0 0 44 0 0 0 0 2 0 0 0 0 13 0 0 0 0 7 0 0 0 0 0 0 0 0 0 12 0 0 0 0 4 0 0 0 0 0 33 0 0 1 0 25 0 0 0 0 28 0 0 0 0 46 0 0 0 0 43 0 0 0 0 17 1 0 0 0 8 0 1 1 0 13 0 0 0 0 16 0 1 0 0 9 0 0 0 0 9 0 0 0 0 6 0 0 0 0 5 0 0 0 1 2 0 0 0 0 7 0 0 0 0 13 0 0 1 0 9 0 0 0 0 21 0 0 0 0 16 0 0 0 0 0 4 0 0 0 0 6 0 0 0 0 16 0 0 0 0 0 0 0 0 0 3 0 0 0 0 21 0 0 0 0 23 0 0 0 0 0 0 0 0 0 31 0 0 0 0 29 0 0 0 0 3 0 0 0 0 52 0 0 0 0 0 0 0 0 0 0 0 0 0 0 0 0 0 0 0 0 0 0 0 0 21 0 0 1 2 13 0 0 0 0 6 0 0 3 0 0 41 0 0 0 0 0 0 0 0 0 5 0 0 0 0 33 0 0 0 1 0 0 0 0 0 0 0 0 0 0 31 0 0 0 0 1 0 0 0 0 1 0 0 0 0 8 0 0 0 0 4 0 0 0 0 18 0 0 0 0 18 0 0 0 0 2 0 0 0 0 3 0 0 0 0 1 0 0 0 0 1 0 0 0 0 1 0 0 0 0 4 0 0 0 0 1 18 0 0 0 0 2 0 0 0 0 0 0 0 1 0 2 0 0 0 0 13 0 0 0 0 4 0 0 0 0 6 0 0 0 0 12 0 0 0 0 0 0 0 0 0 5 0 0 0 0 0 0 0 0 0 0 0 0 0 0 1 0 0 0 0 6 0 0 0 0 0 0 0 0 0 6 0 0 0 0 16 0 0 0 0 1 0 0 0 0 0 0 0 0 0 0 8 0 0 0 0 3 0 0 0 0 1 0 0 0 0 26 0 0 0 0 3 0 0 0 0 3 0 0 0 0 1 0 0 0 0 1 0 0 0 0 1 0 0 0 0 0 0 0 0 0 0 0 0 0 0 1 0 0 0 0 2 0 0 0 0 16 0 1 0 0 1 0 0 0 0 12 0 0 0 0 11 0 0 0 0 2 0 0 0 0 3 0 0 0
Manes.11G094500.v6.1 578 17 102 103 41 584 103 157 90 55 396 134 154 31 90 1015 166 26 41 17 811 238 132 144 54 211 107 265 38 44 223 125 156 86 68 785 135 121 79 73 493 266 116 20 39 839 119 241 42 41 1155 224 108 103 20 771 186 138 156 44 186 113 144 3 54 795 68 96 86 45 607 233 155 6 14 388 149 213 48 43 381 123 170 86 17 177 142 248 103 69 483 232 205 131 2 54 369 313 132 85 34 611 186 138 7 36 672 305 340 60 100 583 388 41 6 33 1469 173 182 16 89 675 152 44 145 96 340 158 14 77 53 468 243 159 36 38 756 244 349 57 166 3132 338 195 117 55 1206 310 143 2 38 848 256 146 85 160 373 264 232 95 42 1836 175 136 43 59 191 196 4 43 38 714 168 142 115 63 768 250 172 0 92 1031 246 295 70 56 835 177 62 117 64 133 1307 152 305 107 45 1958 250 333 85 51 1386 284 74 59 78 1772 234 171 74 76 1359 212 361 191 93 1808 58 352 91 32 960 268 98 105 12 1216 16 332 158 170 1515 108 203 46 61 721 101 231 51 58 792 263 369 85 56 1040 223 345 83 77 877 241 292 180 11 813 185 154 69 21 892 157 218 74 55 1032 224 369 84 67 767 257 271 53 76 7 198 316 210 105 73 2143 198 510 88 85 1593 352 199 139 64 1107 171 395 25 107 1293 270 352 91 19 763 217 227 105 52 421 228 163 78 127 1337 155 234 80 44 1153 227 209 85 96 1090 298 271 45 59 1170 191 433 99 1 1177 286 202 124 90 557 219 255 10 58 1279 181 243 102 72 1347 224 113 83 85 1794 208 330 86 112 830 177 251 130 66 2143 169 192 88 78 1310 172 287 89 71 44 306 459 326 105 126 1630 64 345 403 49 1006 345 153 86 131 1095 142 2 119 21 1824 19 127 135 69 1141 447 554 61 54 907 245 221 104 66 1302 126 229 89 72 692 210 192 34 74 700 189 451 57 145 1700 458 181 131 45 696 207 363 106 151 1060 198 393 108 52 1226 326 202 74 81 1071 492 76 70 22 2441 275 216 20 118 922 159 260 152 70 1371 142 233 114 65 1951 153 344 84 94 426 793 230 427 96 41 1359 347 49 140 55 782 296 120 68 61 566 3 426 29 83 271 184 165 77 44 404 389 162 91 21 723 288 367 53 86 1229 143 223 85 39 759 216 175 42 57 1029 301 266 68 49 2022 233 392 41 59 1010 246 452 31 44 542 200 348 94 84 1286 142 132 90 51 787 229 127 104 78 439 233 219 63 72 208 206 231 83 23 557 404 268 41 73 669 178 462 83 32 252 577 153 436 42 28 535 3 160 56 22 550 40 140 36 13 543 153 235 70 53 269 123 198 66 25 419 147 172 30 65 506 83 94 38 822 486 134 303 42 63 743 160 137 68 19 848 183 300 59 103 500 2 371 91 96 224 131 247 47 39 78 9 139 50 11 273 102 168 28 58 146 135 20 100 27 489 132 229 105 69 531 281 227 33 46 874 167 204 79 5 448 2 162 95 62 133 245 192 558 147 61 1784 76 315 47 102 300 79 141 94 91 982 206 675 20 77 1436 294 248 92 3 1163 8 410 12 56 1014 191 234 152 65 1329 144 61 91 131 1553 260 396 31 52 1149 443 414 84 92 1500 95 372 98 62 365 195 254 49 57 648 320 107 78 194 720 189 666 39 50 923 241 11 61 34 911 201 326 50 83 959 145 252 18 35 1309 283 272 24 47 1372 227 132 89 57 106
Manes.11G094600.v6.1 5 1 33 4 1 14 3 17 1 3 11 5 26 4 10 7 7 0 1 4 14 8 27 7 13 3 5 5 4 8 5 3 9 8 3 10 5 5 2 8 12 7 9 2 6 6 5 8 9 7 11 17 14 13 4 13 7 23 6 5 3 14 20 0 3 10 5 8 10 7 7 17 2 0 1 6 7 17 8 12 3 7 7 6 2 8 3 17 18 8 9 10 27 6 0 11 40 9 36 15 10 17 9 18 0 7 10 4 19 3 9 6 15 8 0 2 5 9 9 3 17 13 15 12 13 7 5 3 2 12 2 0 6 30 7 1 5 5 11 4 6 26 7 27 7 13 12 16 21 0 4 2 6 30 4 5 18 11 23 3 6 17 6 22 10 8 1 8 0 6 2 12 6 30 9 4 7 6 21 0 13 19 11 35 20 10 12 8 14 8 3 21 6 10 32 7 7 13 6 16 10 11 11 17 13 13 8 9 3 32 3 13 16 6 13 16 9 9 0 25 8 9 8 17 26 10 0 9 1 28 19 11 14 8 13 5 10 3 2 18 3 3 9 4 19 8 8 8 10 11 8 3 6 7 21 4 0 1 4 22 8 4 8 9 21 5 3 7 7 15 13 14 6 12 14 16 15 1 0 7 25 4 8 4 7 21 7 11 19 8 5 18 3 15 8 16 0 12 7 5 18 3 5 4 9 13 7 5 11 6 20 18 11 6 4 15 14 2 6 1 6 7 6 23 11 17 2 13 4 11 7 21 0 4 10 7 5 10 8 5 6 1 9 6 3 15 9 10 14 5 8 11 7 13 6 14 2 16 11 12 15 11 8 15 7 19 8 23 15 10 29 12 6 11 11 10 45 16 3 7 6 26 17 11 12 18 13 8 8 9 6 0 9 4 23 0 23 22 10 4 4 7 2 3 3 5 10 6 6 33 6 26 17 7 8 3 14 0 13 8 18 29 1 16 17 7 14 13 4 3 19 16 7 10 6 11 14 1 10 10 10 14 8 10 16 21 19 11 0 8 7 20 8 10 8 5 8 7 19 15 15 3 20 11 13 2 8 6 12 30 11 3 21 4 2 9 4 2 7 8 2 9 8 15 7 2 1 14 1 7 24 12 27 5 11 6 12 13 1 1 15 10 14 3 6 12 9 14 5 6 17 10 12 2 8 8 12 11 1 3 11 6 17 1 5 2 6 18 5 3 10 3 11 11 6 10 13 14 8 3 9 15 19 14 12 13 8 21 1 15 1 13 38 5 3 5 29 41 6 9 9 6 84 10 5 17 1 6 10 7 3 5 1 14 12 1 7 3 14 1 5 8 4 9 2 6 2 1 16 6 6 6 6 15 3 6 9 6 23 2 11 2 5 21 6 8 9 3 17 8 4 6 3 20 1 4 9 0 9 2 7 14 8 11 4 5 4 2 4 3 0 7 5 9 2 10 0 4 0 9 7 11 3 10 7 6 20 2 11 1 3 10 2 11 4 8 3 0 6 8 5 9 7 2 20 15 13 4 3 35 3 7 8 12 19 13 10 24 11 17 8 1 22 7 41 3 0 3 0 6 3 5 6 8 19 13 16 6 8 14 9 6 13 8 19 1 8 10 6 18 5 2 8 7 18 11 12 3 10 11 8 10 4 7 5 5 14 9 13 14 2 6 7 10 0 2 15 10 5 11 6 9 8 3 32 4 9 5 9 25 3 5 10 6 20 22 0 6
Manes.11G094700.v6.1 0 0 0 0 0 0 0 0 0 0 0 0 0 0 0 0 0 0 0 0 0 0 0 0 0 0 0 0 0 0 0 0 0 0 0 0 0 0 0 0 0 0 0 0 0 0 0 0 0 0 0 0 0 0 0 0 0 0 0 0 0 0 0 0 0 0 0 0 0 0 0 0 0 0 0 0 0 0 0 0 0 0 0 0 0 0 0 0 0 0 0 0 0 0 0 0 0 0 0 0 0 0 0 0 0 0 0 0 0 0 0 0 0 0 0 0 0 0 0 0 0 0 0 0 0 0 0 0 0 0 0 0 0 0 0 0 0 0 0 0 0 0 0 0 0 0 0 0 0 0 0 0 0 0 0 0 0 0 0 0 0 0 0 0 0 0 0 0 0 0 0 0 0 0 0 0 0 0 0 0 0 0 0 0 0 0 0 0 0 0 0 0 0 0 0 0 0 0 0 0 0 0 0 0 0 0 0 0 0 0 0 0 0 0 0 0 0 0 0 0 0 0 0 0 0 0 0 0 0 0 0 0 0 0 0 0 0 0 0 0 0 0 0 0 0 0 0 0 0 0 0 0 0 0 0 0 0 0 0 0 0 0 0 0 0 0 0 0 0 0 0 0 0 0 0 0 0 0 0 0 0 0 0 0 0 0 0 0 0 0 0 0 0 0 0 0 0 0 0 0 0 0 0 0 0 0 0 0 0 0 0 0 0 0 0 0 0 0 0 0 0 0 0 0 0 0 0 0 0 0 0 0 0 0 0 0 0 0 0 0 0 0 0 0 0 0 0 0 0 0 0 0 0 0 0 0 0 0 0 0 0 0 0 0 0 0 0 0 0 0 0 0 0 0 0 0 0 0 0 0 0 0 0 0 0 0 0 0 0 0 0 0 0 0 0 0 0 0 0 0 0 0 0 0 0 0 0 0 0 0 0 0 0 0 0 0 0 0 0 0 0 0 0 0 0 0 0 0 0 0 0 0 0 0 0 0 0 0 0 0 0 0 0 0 0 0 0 0 0 0 0 0 0 0 0 0 0 0 0 0 0 0 0 0 0 0 0 0 0 0 0 0 0 0 0 0 0 0 0 0 0 0 0 0 0 0 0 0 0 0 0 0 0 0 0 0 0 0 0 0 0 0 0 0 0 0 0 0 0 0 0 0 0 0 0 0 0 0 0 0 0 0 0 0 0 0 0 0 0 0 0 0 0 0 0 0 0 0 0 0 0 0 0 0 0 0 0 0 0 0 0 0 0 0 0 0 0 0 0 0 0 0 0 0 0 0 0 0 0 0 0 0 0 0 0 0 0 0 0 0 0 0 0 0 0 0 0 0 0 0 0 0 0 0 0 0 0 0 0 0 0 0 0 0 0 0 0 0 0 0 0 0 0 0 0 0 0 0 0 0 0 0 0 0 0 0 0 0 0 0 0 0 0 0 0 0 0 0 0 0 0 0 0 0 0 0 0 0 0 0 0 0 0 0 0 0 0 0 0 0 0 0 0 0 0 0 0 0 0 0 0 0 0 0 0 0 0 0 0 0 0 0 0 0 0 0 0 0 0 0 0 0 0 0 0 0 0 0 0 0 0 0 0 0 0 0 0 0 0 0 0 0 0 0 0 0 0 0 0 0 0 0 0 0 0 0 0 0 0 0 0 0 0 0 0 0 0 0 0 0 0 0 0 0 1 0 0 0 0 0 0 0 0 0 0 0 0 0
Manes.11G094800.v6.1 5 2 7 8 22 4 3 10 6 4 10 4 10 4 3 4 9 3 14 8 3 3 16 29 4 2 11 3 2 16 1 1 12 14 10 2 12 3 10 12 5 14 4 11 7 7 6 9 6 18 6 43 11 16 7 3 9 21 7 8 3 5 9 0 4 1 9 8 5 5 5 28 25 1 0 7 19 13 3 16 7 9 24 12 2 7 24 23 12 9 6 24 30 8 0 14 14 22 36 61 38 9 8 26 1 30 14 15 17 3 19 0 4 3 1 0 5 15 12 4 10 7 10 2 22 16 2 13 2 0 11 0 8 8 20 13 2 21 27 26 5 19 6 14 9 12 4 8 25 1 11 10 16 42 18 13 6 10 20 9 12 8 8 29 17 34 3 10 0 13 15 5 6 19 16 22 1 16 16 0 24 22 24 50 18 30 10 4 5 22 8 16 2 6 85 72 44 5 49 47 35 32 9 27 8 26 43 4 13 15 26 36 0 7 13 20 5 3 13 17 13 9 0 7 29 14 0 1 0 32 41 11 4 3 22 20 31 9 8 41 11 42 33 18 29 10 4 11 23 24 8 22 13 49 26 11 0 1 1 18 3 5 2 17 6 9 7 26 30 54 6 6 5 38 24 7 25 0 4 41 41 76 13 1 21 34 14 54 7 81 38 24 69 14 18 35 24 59 19 14 30 8 27 8 40 64 24 73 2 19 51 50 62 4 19 25 44 31 5 19 31 4 30 8 11 13 12 55 37 79 43 43 0 12 56 32 66 24 1 16 27 0 22 5 19 24 42 18 7 22 10 26 15 1 7 45 5 10 8 68 80 23 10 16 5 19 14 25 4 40 12 12 28 18 12 12 53 8 27 16 27 84 17 29 18 49 16 12 57 7 17 0 14 3 7 0 12 29 19 4 34 42 25 18 1 17 37 44 41 10 2 48 18 24 10 7 54 2 33 4 10 32 2 46 12 24 23 82 21 14 36 98 95 111 14 48 43 40 69 5 59 26 64 46 6 63 13 1 0 2 85 64 101 43 23 11 33 90 54 10 112 65 75 31 9 84 47 84 55 44 11 29 43 23 51 5 13 2 36 42 13 36 10 18 13 2 0 32 6 11 21 22 25 81 20 46 5 12 9 5 1 0 13 5 31 3 2 17 2 18 42 9 36 22 33 8 22 10 10 24 6 19 31 16 50 9 40 21 13 51 5 15 14 8 20 9 14 17 3 12 11 29 42 40 35 8 31 19 8 13 15 8 41 39 5 5 34 55 30 13 7 22 131 13 18 23 14 17 36 33 35 6 1 37 72 13 14 4 11 10 20 13 13 10 20 25 8 11 33 74 20 8 5 28 16 39 3 3 13 15 7 5 10 40 8 10 9 17 32 17 20 4 8 52 10 20 8 1 24 25 40 23 11 40 15 23 9 2 12 2 0 23 28 19 13 10 0 28 0 15 10 1 9 21 16 41 11 20 53 18 20 13 25 7 17 20 0 0 31 23 15 1 21 11 49 44 28 5 24 37 23 23 2 22 22 43 16 21 23 33 97 29 5 15 35 5 0 5 2 44 0 16 12 16 55 41 25 6 8 53 43 13 6 22 32 9 45 9 18 23 16 26 13 7 50 38 58 9 40 66 22 10 6 14 6 43 15 29 37 34 65 44 12 6 3 25 16 8 20 27 35 42 26 38 27 20 9 14 3 44 55 22 9 42 2 31 35 12
Manes.11G094900.v6.1 370 35 485 185 153 276 98 328 83 86 391 215 189 38 171 311 165 30 50 64 310 339 289 305 134 224 156 322 85 116 273 250 315 267 95 402 142 134 138 257 387 391 223 56 115 286 211 332 123 71 445 411 325 211 32 343 220 277 181 82 143 127 267 5 93 310 135 231 268 157 375 516 269 9 10 455 261 352 60 85 337 228 280 178 37 264 189 390 175 175 253 205 493 246 4 81 866 456 904 333 150 915 367 567 6 175 632 473 587 75 136 335 393 163 1 55 579 275 535 78 398 422 370 119 299 185 135 282 41 232 251 96 253 509 61 115 401 432 652 233 302 1381 458 888 159 131 369 547 564 19 132 465 348 576 188 710 597 460 612 174 103 719 420 517 134 326 75 368 6 78 70 294 163 686 196 246 251 334 535 1 227 816 570 570 265 281 417 357 293 341 169 643 325 329 1134 461 174 396 361 781 233 161 789 656 316 262 357 593 360 1339 193 167 1009 554 672 763 377 488 30 783 274 323 534 325 548 308 22 624 17 698 446 802 425 222 441 189 206 991 249 819 185 190 1417 297 900 287 125 476 354 545 337 185 691 452 828 755 16 448 418 778 154 260 748 383 592 220 363 1167 631 1083 245 198 780 451 672 215 261 5 195 483 834 293 288 1248 994 838 234 188 1571 415 308 299 278 1086 375 1018 95 379 1293 501 1104 338 175 838 422 1001 635 331 374 421 1258 253 589 1002 275 361 309 189 636 316 471 180 537 1042 772 896 152 311 986 379 746 254 7 714 637 841 390 234 292 615 846 6 563 508 300 683 244 517 995 621 356 320 243 576 331 1053 194 291 1197 992 1383 496 203 527 454 871 399 234 654 272 686 277 213 256 667 787 956 485 614 1634 475 921 995 214 2409 1048 485 328 853 1055 454 21 694 58 963 41 786 695 223 1359 804 1896 258 369 613 465 873 242 327 1049 331 1235 407 728 1008 650 1220 240 793 1361 1937 1388 190 834 1486 1084 975 806 364 1203 521 1422 374 771 738 403 1615 267 292 1237 508 590 201 407 1253 807 413 223 36 1038 554 1973 113 494 1295 500 1153 565 215 738 292 1244 385 225 1959 465 1658 214 745 656 405 429 725 389 208 723 671 105 626 391 697 579 268 286 99 636 5 898 149 245 1025 670 453 277 177 870 473 583 281 74 426 255 516 241 206 558 104 506 106 105 1097 334 457 193 285 590 319 1019 149 223 842 364 741 200 329 899 387 871 89 178 463 396 806 213 258 816 586 686 200 196 718 729 486 290 468 680 640 536 281 214 118 514 632 256 47 372 669 497 142 160 560 288 1639 230 101 296 301 269 375 167 153 240 5 388 70 211 284 84 207 114 42 447 127 344 102 172 165 118 332 169 43 205 164 230 45 73 217 287 220 80 383 121 277 465 108 45 258 213 191 128 96 344 363 412 70 120 463 5 513 176 176 303 246 422 156 196 69 9 271 75 6 489 262 240 135 123 35 222 15 333 133 161 236 306 179 105 169 474 224 55 60 438 206 309 125 43 139 3 318 117 52 241 371 237 824 407 109 433 102 498 66 169 314 133 312 289 270 699 571 727 114 330 373 415 665 118 5 290 12 792 12 691 382 658 824 476 190 550 164 174 269 506 290 257 403 132 477 758 518 1225 242 180 1287 299 883 371 135 84 510 905 141 155 203 655 216 336 386 873 431 712 52 537 711 220 5 152 109 638 456 568 233 295 866 445 568 40 130 464 380 467 28 64 490 783 272 363 137 107
Manes.11G095000.v6.1 11 0 5 4 6 3 13 1 8 2 5 13 3 3 9 4 15 0 5 7 7 11 0 3 21 2 5 0 1 3 5 4 2 0 7 23 6 1 9 10 15 5 2 2 6 1 3 0 1 4 9 13 4 1 1 5 6 2 1 9 1 13 2 0 4 8 12 2 5 0 5 5 7 0 1 23 10 5 12 30 4 14 3 6 3 6 34 14 21 21 12 12 4 9 0 3 21 5 5 0 0 8 17 4 0 40 11 23 0 11 9 5 13 4 0 2 13 8 4 0 1 4 11 2 5 3 1 2 0 13 1 1 23 1 3 11 16 14 8 1 0 20 12 2 11 4 7 13 8 2 7 15 18 6 15 0 5 13 3 2 20 15 6 14 0 25 6 7 0 4 5 8 9 6 4 16 7 16 6 0 4 25 8 11 3 0 27 23 2 23 32 8 3 11 10 24 14 5 20 16 16 4 21 27 3 18 29 1 8 7 9 12 4 7 5 3 0 4 1 8 8 0 4 16 10 21 0 4 2 5 12 0 6 27 5 14 2 12 9 1 7 11 28 14 5 14 2 7 3 2 14 4 8 15 4 2 0 11 17 4 2 3 11 5 2 7 17 17 21 7 1 5 4 40 2 0 3 0 1 22 4 84 4 3 13 15 12 4 5 17 7 23 134 3 30 5 17 10 25 15 8 3 1 6 42 10 5 2 3 21 15 71 10 1 7 3 11 14 9 34 5 13 6 25 14 5 11 1 34 44 5 3 0 21 17 3 14 6 3 4 5 0 10 2 22 5 24 0 8 21 3 45 21 5 49 5 12 2 1 21 4 0 0 6 8 3 27 8 8 56 8 20 22 2 16 4 7 30 4 8 36 4 7 19 10 24 7 6 8 11 8 0 2 0 6 0 1 4 6 12 27 4 10 3 1 24 7 38 72 35 4 2 3 11 6 9 3 20 15 25 27 6 22 34 11 12 6 7 0 13 13 11 13 5 3 50 8 31 95 7 10 40 11 5 5 92 1 21 0 2 30 5 12 2 16 11 1 9 3 10 14 19 9 6 2 13 3 9 3 7 8 7 4 7 14 8 46 1 7 11 14 16 4 14 2 2 0 0 2 1 6 5 5 6 0 12 14 4 4 35 3 1 9 5 53 9 2 1 2 6 13 4 2 7 5 8 14 2 2 21 5 8 2 9 10 1 10 4 4 6 6 17 3 9 22 12 16 12 45 185 5 8 5 6 8 13 40 2 2 7 5 48 1 11 26 1 19 10 12 9 5 8 12 7 33 3 6 1 6 6 5 0 0 3 2 5 13 1 4 3 2 3 5 3 2 2 1 7 3 16 2 9 5 1 3 6 8 1 0 3 11 1 10 3 9 1 9 0 4 1 35 11 5 5 1 0 8 0 3 2 6 4 7 8 2 19 6 0 1 3 0 5 9 0 5 3 11 1 0 0 0 6 1 8 1 0 3 12 2 11 3 8 2 0 4 1 0 0 3 9 1 3 13 2 2 1 2 1 6 2 2 0 2 3 6 2 4 5 3 4 5 3 5 6 6 0 0 1 0 1 1 4 5 21 3 1 6 2 3 4 6 1 1 1 4 0 1 1 15 11 15 32 18 1 8 6 3 4 6 5 0 7 4 44 2 2 2 21 8 4 15 0 7 11 0 1 0 6 1 6 6 6 8 26 0 1 1 13 2 2 5 39 21 26 0 9 17 5
Manes.11G095100.v6.1 0 0 0 0 0 0 0 0 0 0 0 0 0 0 0 1 0 0 3 0 0 0 0 0 0 0 0 0 0 0 0 0 0 0 0 0 0 0 0 0 0 0 0 1 0 0 0 0 0 0 0 0 1 0 0 0 0 0 0 0 0 0 0 0 0 0 0 0 0 0 0 0 0 0 0 1 0 0 0 0 1 0 0 0 0 0 0 0 0 0 0 2 0 0 0 0 0 0 0 0 0 0 0 0 0 0 0 0 0 0 0 0 0 0 0 0 0 0 0 0 0 0 0 0 2 0 0 0 0 0 0 0 0 0 0 0 0 0 0 0 0 0 0 0 0 0 0 0 0 0 0 0 0 0 0 0 0 0 0 0 0 0 0 0 0 1 0 0 0 0 0 0 0 1 0 0 0 0 0 0 2 0 0 2 0 1 1 0 0 0 0 0 0 0 0 0 0 0 4 0 0 0 0 0 0 0 2 0 0 0 0 0 0 0 0 1 0 0 0 0 0 0 0 0 0 0 0 0 0 0 0 1 0 0 1 0 1 0 0 1 1 0 0 0 0 0 0 0 0 0 0 0 0 0 0 0 0 0 0 0 0 0 0 0 0 0 0 0 0 0 0 0 0 1 0 0 0 0 0 1 0 0 1 0 0 0 0 0 0 0 2 1 0 0 0 0 2 0 0 0 0 0 0 0 1 0 0 0 0 0 0 0 0 0 0 0 2 0 1 0 0 0 0 0 0 0 0 0 0 0 0 0 0 0 0 0 0 0 0 0 0 0 0 0 0 0 0 0 0 0 0 0 0 0 0 0 0 0 0 0 0 0 0 0 0 0 1 0 0 0 0 2 0 0 0 0 0 0 0 0 0 0 0 0 0 0 0 0 1 0 0 0 2 9 0 0 0 0 1 1 0 1 0 0 0 0 0 0 0 0 0 1 0 0 0 0 0 0 0 0 0 0 10 0 0 0 0 0 0 2 0 0 0 0 0 0 0 0 4 0 3 0 0 0 0 0 0 0 0 0 1 1 3 0 0 0 0 0 0 0 0 0 0 0 0 0 0 3 0 0 1 1 0 1 0 0 0 2 0 0 0 1 0 0 0 0 0 0 1 0 1 0 0 0 0 1 0 0 0 0 0 0 0 0 0 1 0 0 0 0 0 0 1 0 0 0 0 0 0 0 0 0 0 0 0 0 0 0 0 0 0 0 0 0 0 0 0 0 0 0 0 0 0 0 0 0 0 0 1 0 2 0 0 4 0 0 0 0 4 0 1 0 1 0 1 0 2 2 0 4 1 2 0 3 3 0 0 0 0 1 2 2 2 0 0 0 1 0 2 0 0 0 0 0 1 0 0 5 1 3 1 0 3 0 1 0 0 4 0 2 1 0 0 0 0 0 6 0 0 0 0 0 2 0 1 1 0 0 0 0 0 1 0 0 1 0 0 1 1 0 1 2 1 0 0 0 0 0 2 3 0 0 2 0 0 1 0 0 1 1 0 1 2 0 3 0 0 0 1 0 0 0 0 2 0 0 1 0 0 0 5 0 0 0 0 0 0 2 0 0 0 0 0 0 0 0 0 6 0 0 0 0 0 0 0 0 2 0 0 0 0 0 0 0 0 0 3 0 3 0 0 0 0 0 0 0 0 0 0 0 1 0 0 0 0 0 0 0 0 0 0 0 0 4 0 10 0 0 1 0 3 0 0 0 0 2 0 1
Manes.11G095200.v6.1 1 0 0 0 0 1 1 0 2 0 0 0 0 0 1 0 0 1 5 0 0 0 0 3 0 3 2 1 0 0 1 0 0 0 2 0 3 3 4 1 0 0 0 4 0 0 0 0 0 0 0 0 2 0 0 8 3 0 0 2 0 1 0 0 1 2 2 0 0 0 1 4 7 0 0 2 0 2 1 0 4 3 2 2 0 8 17 16 1 1 0 2 4 0 0 1 0 0 0 0 0 0 2 0 0 0 1 0 0 1 2 1 1 0 0 0 1 9 3 0 0 0 1 0 2 0 0 0 0 3 0 0 2 0 0 0 0 0 2 1 2 0 1 3 1 3 2 2 3 0 7 5 7 4 6 8 1 1 0 0 0 0 0 5 1 0 1 0 0 0 4 1 5 2 0 11 3 8 1 0 5 2 2 8 5 6 1 4 4 1 6 2 0 0 1 4 0 0 4 2 0 3 5 4 3 0 4 0 0 0 1 3 0 3 4 1 1 0 0 3 1 0 0 0 2 1 0 2 0 2 4 0 0 0 0 0 0 0 0 0 2 0 1 2 0 0 0 0 0 0 1 1 0 5 1 0 0 0 0 0 2 2 0 0 0 0 4 0 2 1 0 1 0 6 3 1 4 0 12 2 2 0 4 0 6 0 0 1 0 4 0 4 3 0 1 0 20 1 2 2 0 0 1 0 2 6 1 1 1 0 2 0 0 0 0 0 0 1 1 5 0 0 4 1 3 4 1 1 0 4 0 0 0 0 0 0 0 0 1 2 1 0 0 0 1 0 2 0 1 0 0 2 0 1 0 0 0 1 0 6 4 0 0 1 0 3 0 0 1 5 2 0 5 0 0 1 0 3 2 0 0 8 1 0 5 3 0 4 1 0 2 0 1 6 0 0 0 10 4 5 1 8 3 0 0 0 1 2 3 0 1 13 13 3 0 1 0 3 0 0 2 4 8 8 1 0 0 3 0 1 0 0 12 3 0 3 0 18 8 1 32 4 9 2 0 4 0 3 0 0 1 1 22 0 1 19 1 4 0 0 5 3 1 0 0 0 5 0 4 1 0 2 0 0 2 2 3 4 3 6 3 6 3 3 0 0 0 0 0 0 1 0 2 0 0 7 1 0 1 0 0 0 1 0 1 0 0 0 0 2 0 1 0 0 2 0 2 5 0 0 0 0 0 1 0 0 0 0 0 0 1 1 0 0 3 0 3 2 2 3 0 0 3 2 1 0 1 0 0 0 3 1 0 7 0 0 3 0 18 0 0 2 4 0 0 4 12 23 0 12 14 25 0 21 82 13 11 27 1 13 3 2 4 1 1 58 12 9 52 5 1 3 3 0 42 14 0 20 10 12 4 1 20 2 25 4 0 18 5 27 4 0 5 0 0 5 11 0 3 5 6 16 16 0 17 7 4 1 1 6 1 5 45 2 22 9 1 18 0 4 0 1 27 4 19 28 1 13 13 33 2 0 10 2 0 5 0 0 4 0 2 19 12 3 7 6 3 0 59 1 18 1 1 24 46 11 5 8 14 2 69 7 2 6 1 10 0 3 0 19 4 7 0 12 6 0 1 3 10 37 1 0 1 9 1 4 5 4 2 14 15 0 3 0 0 0 44 0 14 4 2 0 0 10 0 15 0 5 8 1 26 6 0 0 1 2 0 5 3 2 6 2 3 27 4 47 1 2 0 11 27 0 4 8 0 22 3 25
Manes.11G095300.v6.1 33 15 72 112 80 59 61 107 63 77 78 119 54 35 182 71 74 10 44 12 51 50 40 180 66 33 46 42 32 95 34 48 49 110 78 52 32 62 38 61 51 139 46 55 74 22 39 55 38 42 58 125 50 120 49 37 58 57 90 52 62 42 71 1 84 57 35 27 74 91 38 97 72 5 6 63 108 76 18 77 37 38 40 75 32 38 53 75 75 67 54 43 70 102 4 50 122 168 91 114 82 66 83 64 1 86 74 150 162 77 85 92 146 89 2 19 90 72 115 9 112 117 93 115 125 53 49 70 36 77 128 37 87 106 24 75 27 76 73 122 182 119 107 85 70 74 49 111 92 3 44 86 68 65 110 166 33 97 58 102 105 70 61 65 75 114 23 119 1 95 70 50 68 94 81 106 60 85 80 0 103 90 134 131 138 86 66 146 96 164 196 94 56 86 177 180 99 63 74 223 203 143 42 103 33 137 237 49 161 128 111 163 32 120 139 166 151 74 1 130 75 166 67 135 137 89 0 18 3 105 167 262 84 49 95 98 204 34 108 97 34 74 143 64 67 121 89 55 88 90 52 92 51 80 139 73 4 52 54 58 110 143 43 123 90 69 95 43 55 42 87 110 58 48 99 122 99 1 22 119 89 65 99 133 127 148 182 148 90 100 61 57 51 44 86 135 12 107 56 212 63 132 51 76 123 56 151 78 79 76 51 116 112 51 49 113 74 78 47 74 73 40 65 159 145 162 84 117 45 63 101 82 3 46 139 138 116 189 40 99 93 8 163 50 85 75 79 145 62 194 53 70 98 54 96 111 99 146 73 31 28 127 46 68 174 181 116 169 59 66 107 126 86 142 58 61 167 134 311 62 57 80 204 162 105 197 85 150 117 60 143 3 161 12 91 1 173 209 59 19 108 36 65 141 108 95 89 97 218 99 47 92 47 320 71 170 71 98 154 45 163 255 23 135 481 257 162 178 243 42 117 153 114 121 30 56 100 73 50 54 96 91 55 87 72 233 65 64 8 145 129 96 53 182 112 204 185 147 89 60 65 42 159 78 144 50 103 150 132 207 42 103 107 113 141 134 102 25 188 107 56 93 56 63 92 13 1 75 86 80 52 104 93 111 193 51 114 82 105 49 26 55 48 30 68 58 68 53 146 93 49 111 97 72 55 45 83 105 52 69 92 89 90 74 90 41 84 82 54 221 44 64 71 83 58 41 92 34 76 113 34 62 81 73 168 60 56 81 44 70 16 149 108 74 105 68 261 123 67 106 36 40 213 91 100 101 39 94 63 78 118 53 5 87 62 116 53 53 95 53 60 35 72 81 98 40 34 52 122 41 57 50 74 31 22 57 76 35 133 71 43 45 63 89 69 32 42 48 59 30 33 30 54 110 43 55 47 0 64 69 84 43 91 87 64 108 56 4 72 87 3 23 41 52 41 63 3 96 7 113 70 58 69 95 73 51 85 133 59 24 36 92 88 26 98 43 91 2 45 98 90 103 27 90 98 127 121 63 41 155 62 114 34 112 84 155 176 89 118 143 54 97 80 83 72 107 0 50 0 45 2 129 30 29 51 123 70 53 59 49 133 172 162 88 154 64 99 24 83 72 47 105 62 44 157 81 54 48 59 70 183 138 54 121 72 97 149 23 24 65 27 44 131 87 0 69 80 73 65 84 53 197 33 49 81 38 137 53 118 84 19 108 47 78 123 67 78 90
Manes.11G095400.v6.1 5 4 18 57 22 23 21 39 59 28 17 18 10 8 47 17 34 3 20 5 24 83 41 46 31 2 29 5 24 36 12 56 41 81 45 28 33 20 9 63 27 133 29 17 21 18 47 28 13 36 20 106 30 71 27 20 36 47 35 24 1 25 19 1 18 11 12 15 63 41 29 149 6 1 1 33 149 29 28 21 3 72 7 103 10 4 4 13 38 19 12 54 38 65 1 16 15 81 92 139 175 69 71 61 0 122 68 85 42 13 100 27 63 6 2 8 68 26 65 65 69 57 126 11 65 112 15 146 7 89 178 7 30 86 54 45 15 110 61 133 63 93 84 110 23 10 49 113 116 6 61 31 79 48 101 73 18 67 79 144 86 94 76 63 85 103 5 101 0 35 38 17 32 88 25 31 12 102 58 0 30 64 92 97 110 43 36 64 10 94 9 47 32 66 226 243 125 37 183 65 164 121 46 196 23 144 155 59 84 104 102 142 46 75 129 128 133 53 23 176 101 71 47 92 152 120 3 30 6 129 151 67 102 86 123 93 112 59 69 133 96 126 120 103 108 104 64 49 54 82 116 101 64 110 127 125 1 53 49 74 82 53 37 140 87 68 126 53 115 82 108 65 60 138 80 129 73 0 18 100 80 137 134 134 139 102 221 164 105 76 40 90 79 79 82 124 37 170 84 145 178 158 52 33 108 85 90 122 25 121 102 98 163 88 50 135 138 97 72 65 87 43 98 99 126 127 80 86 64 58 105 172 1 73 219 136 202 167 38 77 78 12 134 59 165 169 130 140 91 182 31 125 103 70 137 110 70 59 52 73 93 196 19 71 127 118 139 181 50 109 107 137 110 130 49 136 151 141 170 84 116 81 149 160 119 182 73 104 148 60 180 1 144 12 145 8 101 152 76 48 166 103 88 94 51 101 85 143 117 120 33 126 138 161 56 109 109 63 107 64 147 163 62 137 117 137 142 222 85 74 157 187 158 175 63 89 130 128 74 140 124 194 162 162 83 287 42 88 12 158 176 160 129 110 138 166 202 125 156 69 113 65 228 84 171 114 89 197 133 165 41 103 51 79 75 44 89 1 196 109 53 140 7 139 44 11 1 50 51 65 50 71 44 123 42 44 51 44 79 43 24 23 53 65 113 23 13 34 45 91 69 61 60 119 71 20 77 92 56 103 57 66 92 72 99 42 134 66 57 67 18 95 45 50 80 24 90 71 74 85 48 70 82 106 102 35 190 55 80 32 14 110 104 155 24 10 186 100 51 71 43 82 143 125 56 65 9 17 29 33 5 12 0 43 27 42 16 11 4 20 15 15 29 16 16 14 7 14 32 105 9 12 16 32 23 20 19 17 30 31 30 19 34 55 9 16 20 47 14 46 60 15 42 50 22 38 23 1 29 67 70 18 29 157 33 65 6 2 6 9 0 46 60 17 45 17 7 38 1 67 38 16 36 26 25 18 10 35 12 36 2 38 29 25 75 19 6 1 4 37 28 25 34 27 69 122 31 56 10 47 20 100 10 16 27 116 66 48 182 62 33 80 47 169 53 19 0 25 1 43 1 82 17 47 77 158 68 34 27 7 56 78 36 26 41 38 116 52 88 90 51 47 109 57 138 130 34 5 84 94 42 51 26 104 7 78 84 64 81 133 20 190 55 22 0 57 29 49 92 38 141 62 68 134 62 11 12 28 52 52 15 46 42 64 29 77 40 13
Manes.11G095500.v6.1 54 7 52 17 146 17 67 48 41 208 34 72 17 26 109 18 34 6 22 35 10 25 36 20 74 21 17 34 13 217 21 31 36 17 276 21 21 22 18 70 18 131 49 42 183 12 12 33 182 55 32 25 24 42 47 15 14 55 34 69 5 14 24 2 258 20 11 18 26 211 26 19 19 4 1 45 56 51 16 142 20 30 12 34 64 15 29 50 73 87 14 25 22 21 0 32 65 24 32 203 61 33 45 38 2 76 29 77 167 42 140 40 75 13 0 35 118 43 50 70 179 45 29 40 65 174 3 8 8 23 45 15 13 64 7 13 11 22 68 15 3 41 18 67 29 74 44 18 43 1 12 10 15 42 35 7 47 15 28 38 96 48 18 32 20 17 22 38 0 7 14 58 12 44 7 11 21 21 42 0 524 50 318 59 60 196 17 18 34 38 128 32 13 40 80 51 31 18 50 46 110 213 25 67 37 29 63 21 209 136 40 24 19 130 279 77 332 36 18 102 52 174 11 134 142 84 0 21 1 92 317 13 56 29 58 54 338 31 14 44 39 197 29 7 30 19 76 20 4 22 41 176 37 5 37 19 3 16 14 31 10 201 32 24 19 12 51 57 21 63 142 195 18 16 28 51 496 0 20 54 119 27 132 70 21 21 22 123 225 122 53 24 38 37 60 89 7 116 45 39 20 20 12 39 55 85 34 335 24 31 35 81 466 47 26 129 31 246 24 26 155 30 186 45 144 146 29 122 42 12 51 25 0 31 82 54 39 455 8 19 64 4 612 21 39 29 20 267 41 63 30 130 73 19 59 82 12 17 59 17 61 39 156 39 194 109 31 393 9 94 77 23 27 170 49 102 92 14 2042 43 37 79 140 96 14 16 21 14 433 107 32 2 59 6 104 2 105 581 273 12 27 15 11 123 7 16 35 18 32 13 16 69 20 455 12 39 24 17 384 20 9 98 58 565 93 49 115 96 162 59 74 94 40 278 47 22 154 13 22 78 45 20 83 258 62 89 52 27 21 190 47 94 23 252 76 45 189 27 306 63 13 44 35 362 166 50 178 34 647 78 16 25 23 33 27 31 31 16 20 224 29 44 32 19 256 14 1 77 93 195 50 26 56 37 41 102 167 66 58 34 6 30 99 14 89 26 14 51 10 155 37 45 48 30 332 21 68 55 9 56 19 22 27 7 98 5 58 65 7 26 28 24 98 17 298 30 29 46 20 97 42 12 58 24 32 46 24 51 6 158 10 13 91 91 149 29 90 59 15 137 25 12 82 2 50 117 15 16 38 20 124 15 6 43 22 111 55 5 22 3 32 36 28 51 100 161 5 21 56 40 42 12 16 34 4 15 47 16 35 23 22 11 30 31 11 99 23 21 61 22 93 36 15 107 12 335 47 1 67 20 252 22 48 49 8 68 20 4 59 63 4 44 23 55 61 206 2 214 4 10 25 58 30 74 65 177 21 62 40 9 76 25 41 24 15 19 25 0 44 14 97 36 24 25 43 50 412 15 19 80 23 195 19 21 40 58 363 65 52 64 240 391 31 97 65 23 3 10 1 132 3 93 16 22 21 37 136 15 29 11 20 86 40 24 32 1 66 20 52 56 13 15 48 7 50 34 107 29 3 27 82 101 7 126 69 68 27 22 12 35 11 56 45 41 1 21 179 53 38 36 29 273 36 20 63 85 382 31 34 53 13 108 40 20 60 12 68 98
Manes.11G095600.v6.1 0 0 0 0 0 0 0 0 0 0 0 0 0 0 0 0 0 0 0 0 0 0 0 0 0 0 0 0 0 0 0 0 0 0 0 0 0 0 0 0 0 0 0 0 0 0 0 0 0 0 0 0 0 0 0 0 0 0 0 0 0 0 0 0 0 0 0 0 0 0 0 0 0 0 0 0 0 0 0 0 0 0 0 0 0 0 0 0 0 0 0 0 0 0 0 0 0 0 0 0 0 0 0 0 0 0 0 0 0 0 0 0 0 0 0 0 0 0 0 0 0 0 0 0 0 0 0 0 0 0 0 0 0 0 0 0 0 0 0 0 0 0 0 0 0 0 0 0 0 0 0 0 0 0 0 0 0 0 0 0 0 0 0 0 0 0 0 0 0 0 0 0 0 0 0 0 0 0 0 0 0 0 0 0 0 0 0 0 0 0 0 0 0 0 0 0 0 0 0 0 0 0 0 0 0 0 0 0 0 0 0 0 0 0 0 0 0 0 0 0 0 0 0 0 0 0 0 0 0 0 0 0 0 0 0 0 0 0 0 0 0 0 0 0 0 0 0 0 0 0 0 0 0 0 0 0 0 0 0 0 0 0 0 0 0 0 0 0 0 0 0 0 0 0 0 0 0 0 0 0 0 0 0 0 0 0 0 0 0 0 0 0 0 0 0 0 0 0 0 0 0 0 0 0 0 0 0 0 0 0 0 0 0 0 0 0 0 0 0 0 0 0 0 0 0 0 0 0 0 0 0 0 0 0 0 0 0 0 0 0 0 0 0 0 0 0 0 0 0 0 0 0 0 0 0 0 0 0 0 0 0 0 0 0 0 0 0 0 0 0 0 0 0 0 0 0 0 0 0 0 0 0 0 0 0 0 0 0 0 0 0 0 0 0 0 0 0 0 0 0 0 0 0 0 0 0 0 0 0 0 0 0 0 0 0 0 0 0 0 0 0 0 0 0 0 0 0 0 0 0 0 0 0 0 0 0 0 0 0 0 0 0 0 0 0 0 0 0 0 0 0 0 0 0 0 0 0 0 0 0 0 0 0 0 0 0 0 0 0 0 0 0 0 0 0 0 0 0 0 0 0 0 0 0 0 0 0 0 0 0 0 0 0 0 0 0 0 0 0 0 0 0 0 0 0 0 0 0 0 0 0 0 0 0 0 0 0 0 0 0 0 0 0 0 0 0 0 0 0 0 0 0 0 0 0 0 0 0 0 0 0 0 0 0 0 0 0 0 0 0 0 0 0 0 0 0 0 0 0 0 0 0 0 0 0 0 0 0 0 0 0 0 0 0 0 0 0 0 0 0 0 0 0 0 0 0 0 0 0 0 0 0 0 0 0 0 0 0 0 0 0 0 0 0 0 0 0 0 0 0 0 0 0 0 0 0 0 0 0 0 0 0 0 0 0 0 0 0 0 0 0 0 0 0 0 0 0 0 0 0 0 0 0 0 0 0 0 0 0 0 0 0 0 0 0 0 0 0 0 0 0 0 0 0 0 0 0 0 0 0 0 0 0 0 0 0 0 0 0 0 0 0 0 0 0 0 0 0 0 0 0 0 0 0 0 0 0 0 0 0 0 0 0 0 0 0 0 0 0 0 0 0 0 0 0 0 0 0 0 0 0 0 0 0 0 0 0 0 0 0 0 0 0 0 0 0 0 0 0 0 0 0 0 0 0 0 0 0 0 0 0 0 0 0 0 0 0 0
Manes.11G095700.v6.1 0 0 3 0 0 2 0 6 0 0 2 0 6 0 0 2 1 2 0 0 0 0 8 1 0 0 4 0 0 0 1 0 3 0 0 1 0 5 0 0 2 1 5 0 0 0 2 3 0 0 0 0 1 0 0 0 2 5 0 0 0 0 3 0 1 0 1 2 2 0 0 1 1 1 1 0 1 5 0 2 0 0 1 0 0 0 0 0 0 0 0 0 6 0 0 0 4 1 8 5 0 1 0 5 0 0 3 0 3 0 0 0 0 0 0 0 5 4 5 0 0 2 0 0 1 0 0 0 0 0 0 0 6 1 0 0 0 0 3 0 0 1 0 3 0 0 0 0 7 0 0 1 0 1 0 0 2 0 6 0 0 0 0 11 0 0 0 1 0 0 0 0 0 3 3 0 0 1 3 0 1 0 1 4 0 1 1 0 1 0 0 5 0 2 14 1 0 0 2 9 1 0 1 0 3 0 1 0 4 9 2 0 0 2 10 6 0 1 5 20 1 0 0 1 46 0 0 0 0 16 6 0 0 10 6 0 0 2 1 8 0 0 1 2 27 2 1 2 1 5 0 0 2 4 4 0 0 2 1 3 0 0 4 4 8 0 0 2 3 12 0 0 3 2 3 2 0 0 1 1 9 0 0 0 0 5 0 0 0 0 9 0 0 0 0 12 0 0 0 2 13 0 0 0 0 4 4 0 0 1 8 8 4 0 1 22 4 0 1 0 7 0 0 0 1 8 0 1 12 1 4 2 0 1 7 7 2 2 0 0 8 0 0 0 2 9 2 0 0 1 7 2 0 0 0 9 0 0 1 7 12 0 1 0 6 18 0 1 0 0 30 4 0 0 1 0 18 0 0 4 0 5 0 0 0 0 5 1 3 0 2 0 2 0 0 1 5 1 0 0 0 3 1 0 0 1 7 0 0 2 0 8 0 0 1 0 14 0 0 6 0 31 0 0 5 1 14 0 0 0 0 24 0 0 0 2 4 0 0 0 0 0 2 0 0 0 3 0 0 1 0 5 0 4 1 0 8 1 0 0 2 4 1 0 0 0 1 1 0 16 0 0 21 0 0 2 0 1 1 1 2 5 4 0 0 0 0 5 0 0 7 5 11 0 1 4 0 4 0 0 0 0 4 0 0 0 0 3 0 0 2 1 6 0 0 0 1 16 0 0 3 3 19 1 2 0 0 14 2 0 0 0 4 1 0 1 3 7 0 1 0 6 7 2 0 3 0 9 1 0 1 1 11 2 0 0 0 3 1 0 0 2 21 0 0 0 0 3 3 0 0 0 0 2 0 0 1 0 0 0 0 0 0 12 0 0 0 0 6 0 0 1 0 3 0 0 1 1 3 0 0 0 0 9 0 0 0 0 1 0 0 1 0 5 0 0 1 0 8 0 0 4 1 13 0 0 0 0 0 0 0 1 0 0 0 0 0 0 0 0 1 0 2 8 0 0 1 0 4 0 0 0 0 0 2 0 0 0 0 0 0 0 4 0 10 0 0 0 0 12 0 0 1 0 5 0 0 0 0 29 0 0 0 0 5 0 0 0 0 0 0 0 0 0 12 0 1 0 0 0 0 0 0 1 4 0 0 0 0 21 4 0 3 1 9 0 1 0 0 13 3 0 0 0 0 3 0 5 3 1 2 0 0 0 0 1 0 1 0 7 0 0 2 2 5 0 0 0 0 12 0 0 0 1 3 0 0 0
Manes.11G095800.v6.1 0 0 0 0 0 0 0 0 0 0 0 0 0 0 0 0 0 0 0 0 0 0 0 0 0 0 0 0 0 0 0 0 0 0 0 0 0 0 0 0 0 0 0 0 0 0 0 0 0 0 0 0 0 0 0 0 0 0 0 0 0 0 0 0 0 0 0 0 0 0 0 0 0 0 0 0 0 0 0 0 0 0 0 0 0 0 0 0 0 0 0 0 0 0 0 0 0 0 0 0 0 0 0 0 0 0 0 0 0 0 0 0 0 0 0 0 0 0 0 0 0 0 0 0 0 0 0 0 0 0 0 0 0 0 0 0 0 0 0 0 0 0 0 0 0 0 0 0 0 0 0 0 0 0 0 0 0 0 0 0 0 0 0 0 0 0 0 0 0 0 0 0 0 0 0 0 0 0 0 0 0 0 0 0 0 0 0 0 0 0 0 0 0 0 0 0 0 0 0 0 0 0 0 0 0 0 0 0 0 0 0 0 0 0 0 0 0 0 0 0 0 0 0 0 0 0 0 0 0 0 0 0 0 0 0 0 0 0 0 0 0 0 0 0 0 0 0 0 0 0 0 0 0 0 0 0 0 0 0 0 0 0 0 0 0 0 0 0 0 0 0 0 0 0 0 0 0 0 0 0 0 0 0 0 0 0 0 0 0 0 0 0 0 0 0 0 0 0 0 0 0 0 0 0 0 0 0 0 0 0 0 0 0 0 0 0 0 0 0 0 0 0 0 0 0 0 0 0 0 0 0 0 0 0 0 0 0 0 0 0 0 0 0 0 0 0 0 0 0 0 0 0 0 0 0 0 0 0 0 0 0 0 0 0 0 0 0 0 0 0 0 0 0 0 0 0 0 0 0 0 0 0 0 0 0 0 0 0 0 0 0 0 0 0 0 0 0 0 0 0 0 0 0 0 0 0 0 0 0 0 0 0 0 0 0 0 0 0 0 0 0 0 0 0 0 0 0 0 0 0 0 0 0 0 0 0 0 0 0 0 0 0 0 0 0 0 0 0 0 0 0 0 0 0 0 0 0 0 0 0 0 0 0 0 0 0 0 0 0 0 0 0 0 0 0 0 0 0 0 0 0 0 0 0 0 0 0 0 0 0 0 0 0 0 0 0 0 0 0 0 0 0 0 0 0 0 0 0 0 0 0 0 0 0 0 0 0 0 0 0 0 0 0 0 0 0 0 0 0 0 0 0 0 0 0 0 0 0 0 0 0 0 0 0 0 0 0 0 0 0 0 0 0 0 0 0 0 0 0 0 0 0 0 0 0 0 0 0 0 0 0 0 0 0 0 0 0 0 0 0 0 0 0 0 0 0 0 0 0 0 0 0 0 0 0 0 0 0 0 0 0 0 0 0 0 0 0 0 0 0 0 0 0 0 0 0 0 0 0 0 0 0 0 0 0 0 0 0 0 0 0 0 0 0 0 0 0 0 0 0 0 0 0 0 0 0 0 0 0 0 0 0 0 0 0 0 0 0 0 0 0 0 0 0 0 0 0 0 0 0 0 0 0 0 0 0 0 0 0 0 0 0 0 0 0 0 0 0 0 0 0 0 0 0 0 0 0 0 0 0 0 0 0 0 0 0 0 0 0 0 0 0 0 0 0 0 0 0 0 0 0 0 0 0 0 0 0 0 0 0 0 0 0 0 0 0 0 0 0 0 0 0 0 0 0 0 0 0 0 0 0 0 0 0 0 0 0 0
Manes.11G095900.v6.1 49 160 957 156 146 36 79 350 73 108 63 59 203 41 117 30 127 38 72 34 14 51 374 60 82 61 111 19 36 430 14 26 268 142 151 9 111 175 186 130 31 193 487 37 135 26 164 139 242 41 16 247 465 249 30 5 400 333 60 93 48 81 235 3 355 29 203 161 195 283 11 241 294 10 7 10 128 218 17 146 29 113 101 180 77 122 436 243 218 179 17 160 143 159 6 59 278 236 1294 302 129 189 332 1727 3 49 210 225 166 90 116 40 33 324 6 81 34 258 355 202 653 138 420 180 465 238 14 116 48 39 258 5 273 258 8 36 19 176 135 162 2 50 99 2280 134 241 8 124 1614 1 66 38 116 1192 137 19 126 44 325 151 68 12 159 1459 202 71 2 144 4 158 17 18 178 1860 224 57 5 319 236 1 494 85 73 584 274 131 12 141 768 155 288 1060 7 192 1513 126 32 9 431 486 134 198 9 188 561 381 57 8 213 1430 163 203 3 88 234 620 318 11 22 281 104 390 3 115 384 116 7 1 8 730 360 27 4 151 291 260 304 61 208 457 104 293 122 211 89 205 169 28 188 222 86 409 36 234 194 61 3 10 69 180 32 176 9 413 236 95 258 19 224 185 222 253 42 184 174 414 291 3 8 338 168 182 141 19 145 115 87 75 23 161 349 86 82 19 110 268 17 248 14 141 200 51 63 11 184 257 182 424 28 143 247 267 627 14 187 810 315 77 11 132 218 150 438 17 129 573 60 276 104 377 75 204 3 9 219 358 293 529 6 123 231 10 311 3 96 339 183 496 7 291 183 160 170 10 111 305 119 67 150 193 290 64 37 11 203 187 197 382 13 75 527 332 303 354 35 20 674 85 353 37 91 313 69 106 18 84 116 139 578 26 522 12 197 38 10 9 243 1017 245 8 68 45 83 131 5 32 65 102 121 22 76 945 398 671 18 140 292 32 626 24 75 657 52 427 102 100 345 447 138 11 242 658 245 109 1 166 229 40 57 7 217 323 626 152 2 277 625 117 12 13 350 1812 42 240 126 145 440 126 278 8 467 120 419 133 2 206 359 188 635 258 29 102 226 76 104 11 159 31 197 237 45 232 113 80 158 2 2 109 101 66 199 273 1386 229 68 38 40 535 49 8 6 4 22 30 94 20 15 142 68 65 94 120 821 167 275 10 218 246 70 106 14 109 464 60 369 11 163 181 124 134 13 84 84 68 177 4 316 718 45 67 32 197 1323 157 35 94 189 349 100 57 4 70 762 95 46 15 43 550 28 142 20 142 1274 104 85 212 6 70 105 77 68 22 11 436 70 92 71 81 308 17 50 18 162 245 90 147 8 60 513 192 36 26 96 115 58 33 30 62 579 44 14 7 54 278 413 61 11 98 260 44 53 16 65 359 36 112 33 2 98 69 88 149 231 46 52 118 56 3 55 37 2 36 121 141 72 238 0 59 6 298 105 51 104 214 61 112 68 128 78 12 66 35 103 192 71 31 11 2 90 209 256 86 86 118 239 226 207 17 83 620 57 304 58 644 670 305 182 98 456 178 105 128 9 248 722 106 12 8 1 47 5 116 6 91 490 149 117 7 104 417 192 79 21 97 355 46 37 9 46 1034 197 55 43 127 356 286 259 5 123 436 164 209 10 57 40 121 43 152 183 139 64 721 22 135 3 186 114 56 93 168 212 259 37 253 308 189 91 36 63 446 24 29 9 133 168 76 30 90
Manes.11G096000.v6.1 1 2 1 3 14 1 3 0 13 5 0 6 0 7 17 0 2 3 6 3 0 4 0 11 6 1 3 0 3 11 2 3 1 14 8 1 10 0 3 9 0 3 0 2 10 0 6 0 6 6 0 10 0 12 5 0 10 2 10 18 0 6 1 1 6 0 3 0 4 15 0 4 2 0 8 0 9 0 6 14 0 6 0 15 6 1 10 0 15 19 0 4 2 11 0 7 0 8 1 18 13 0 7 2 0 7 0 8 0 9 17 1 7 2 0 1 0 6 0 5 16 0 14 4 12 14 0 9 0 8 1 0 13 0 3 7 2 16 0 12 1 0 11 0 17 4 0 19 0 1 17 0 8 2 4 7 0 19 2 27 14 0 12 0 4 7 1 18 0 8 6 0 4 5 6 8 0 14 2 0 24 0 11 2 23 11 1 13 2 13 3 1 0 9 1 17 14 0 13 0 11 4 0 16 0 12 21 0 16 0 11 10 0 10 0 14 12 0 2 0 31 34 0 14 0 7 3 0 0 2 26 5 0 0 2 11 14 0 8 0 2 10 1 15 3 5 8 0 8 0 6 4 0 3 4 4 0 1 4 2 2 10 2 13 1 7 7 0 11 0 11 11 0 4 0 9 23 0 0 9 0 13 4 0 16 1 11 18 1 19 4 15 16 0 17 1 6 12 0 17 2 14 10 1 6 0 7 7 0 3 0 21 25 1 7 2 15 13 0 12 1 11 7 0 7 2 12 19 0 6 0 7 1 0 8 0 9 14 0 23 0 0 19 2 8 1 16 22 0 4 0 9 13 0 7 0 0 8 4 4 1 28 15 0 17 0 13 9 0 13 1 11 8 11 0 8 1 27 13 0 8 0 6 12 0 11 0 9 15 0 6 0 12 0 0 1 0 33 9 0 6 0 6 5 1 14 0 4 10 0 2 1 7 16 0 15 0 0 13 0 20 2 3 13 0 9 2 10 7 1 12 0 24 13 0 19 0 34 9 0 18 7 14 15 0 37 1 5 0 0 15 2 17 30 0 18 0 22 16 1 5 0 12 12 0 9 0 6 16 1 1 17 0 14 3 0 18 0 9 9 1 14 0 8 24 0 0 2 8 17 1 18 2 5 7 0 13 0 5 3 0 4 0 2 3 0 3 1 9 15 0 16 0 21 13 0 8 3 10 5 0 3 0 5 14 0 1 0 5 1 0 9 0 7 11 1 15 0 17 7 0 9 2 7 13 0 6 0 0 20 0 9 0 5 8 1 21 0 11 11 0 4 1 12 28 11 0 5 3 4 5 0 0 1 8 15 0 2 0 2 2 0 10 1 7 6 0 7 1 11 3 0 7 2 9 8 0 5 0 10 0 0 7 0 9 0 0 2 0 7 5 2 2 0 6 10 0 1 0 8 14 0 6 0 4 3 4 2 1 4 0 1 4 0 4 3 0 7 0 13 18 0 5 0 5 13 0 5 3 4 12 0 15 2 43 16 0 0 3 10 16 7 0 9 0 21 8 1 2 0 11 14 1 3 0 2 14 3 4 1 4 12 0 1 0 8 0 1 0 1 1 5 0 7 0 14 4 0 9 0 14 9 0 11 1 0 4 0 7 3 4 4 0 0 1 21 3 0 7 0 8 19 0 3 0 1 14 1 3 0 9 36 1 7 0 5 9 0 7 0 4 15 2 12 0 10 7 0 7 3 2 10 0 11 1 20 8 10
Manes.11G096100.v6.1 2 0 0 2 7 3 0 4 2 1 1 1 13 0 1 3 1 0 1 1 0 0 19 3 6 1 0 0 2 6 3 0 7 0 5 1 0 0 2 0 1 2 3 4 0 3 0 10 3 2 11 3 2 14 4 5 4 8 1 2 2 0 2 0 0 4 0 0 3 1 2 4 8 0 0 1 10 10 3 4 0 3 2 7 1 0 4 3 5 4 0 0 1 4 0 4 0 1 2 1 13 0 0 2 1 15 0 4 2 1 7 1 1 1 0 10 2 0 13 14 2 0 0 0 9 0 0 0 0 5 1 3 4 4 0 5 1 1 5 3 0 9 1 2 1 0 12 1 3 0 4 1 3 1 8 4 2 1 4 2 6 1 2 0 0 4 1 1 0 2 14 1 1 1 0 2 7 2 15 0 0 2 2 67 22 16 7 1 1 2 4 4 3 3 2 18 21 8 4 6 8 23 3 11 0 15 26 8 3 3 9 19 12 19 6 18 0 5 0 5 2 2 7 2 1 7 0 5 0 14 10 2 8 0 10 4 6 1 0 27 5 5 0 0 2 0 1 1 1 7 6 1 0 2 14 1 0 2 3 4 0 0 2 1 5 4 4 0 8 5 10 2 0 0 6 3 0 0 0 6 11 6 3 1 3 2 1 9 4 5 4 21 17 2 3 8 0 17 0 4 8 5 3 0 2 22 7 4 4 3 6 11 2 4 3 12 10 6 0 4 10 9 1 0 3 8 1 2 0 2 0 4 0 10 3 11 0 2 4 0 0 1 4 6 5 11 9 2 1 2 1 7 7 2 3 15 3 3 2 9 13 4 2 4 2 1 19 6 5 0 0 9 1 10 8 1 31 8 7 5 14 29 5 5 6 5 3 2 1 1 3 0 2 0 0 0 11 8 2 3 4 1 4 0 0 8 1 6 9 6 2 2 8 4 0 1 15 2 2 2 3 15 0 5 1 3 3 0 0 0 0 8 26 4 2 3 1 7 13 1 0 0 25 5 0 4 1 7 0 2 9 2 19 0 6 1 3 30 7 1 3 18 5 4 8 5 6 7 2 11 0 3 8 5 7 1 5 0 3 0 0 2 1 6 3 2 0 7 3 15 5 7 3 4 4 6 0 2 1 5 5 0 1 0 22 4 0 16 0 12 2 6 6 26 2 5 4 8 4 3 1 3 8 9 2 8 3 3 2 8 3 0 1 2 10 1 0 2 1 13 2 3 3 3 11 1 3 1 2 0 5 11 16 21 5 1 4 38 9 9 0 0 36 4 6 7 3 0 14 1 9 4 0 12 9 1 2 4 4 2 7 1 3 2 0 0 0 1 6 6 6 2 6 13 1 4 3 1 5 6 5 0 2 6 2 3 1 1 7 5 11 3 0 11 1 4 1 1 3 7 25 3 1 8 1 3 0 2 1 5 0 1 3 8 8 0 0 3 2 5 1 1 6 0 3 5 1 3 5 6 1 0 2 3 11 3 1 0 4 3 4 6 1 1 21 6 4 1 3 12 6 9 1 0 0 1 0 0 0 7 17 5 4 5 6 1 0 2 0 5 0 11 0 4 28 4 4 3 3 6 3 2 0 0 13 4 4 2 1 0 2 8 0 0 1 0 2 0 0 22 1 2 2 0 0 8 1 1 2 3 6 0 1 0 0 0 0 0 0 1 10 10 2 1 9 6 2 2 5 28 2 19 0 4 4 15 12 1
Manes.11G096200.v6.1 28 1 50 60 54 31 48 48 18 16 47 55 40 23 67 42 40 7 46 7 29 22 42 76 23 16 41 32 16 23 29 13 49 44 17 36 49 20 15 18 26 45 24 22 19 32 24 42 36 20 52 43 40 68 15 31 68 66 24 20 39 31 46 1 12 20 20 28 43 29 26 60 57 5 1 31 70 63 42 23 17 39 27 51 27 19 69 35 63 44 24 41 55 55 1 29 51 50 51 25 41 39 30 48 2 46 37 54 68 32 26 20 44 26 0 11 31 82 40 12 47 70 39 22 60 16 12 30 2 50 25 15 56 57 9 34 22 27 37 33 51 58 49 51 40 39 35 39 68 1 37 22 44 42 54 42 37 34 40 56 31 62 26 60 27 41 17 44 2 36 14 35 45 77 31 40 37 40 49 0 42 43 58 95 74 19 40 66 63 68 31 79 35 45 91 77 68 39 42 117 68 57 55 72 23 92 64 32 60 90 40 81 49 61 77 80 37 42 6 92 57 36 37 73 84 45 1 28 1 80 32 58 26 37 35 39 61 38 44 82 52 31 79 40 45 42 34 39 47 75 64 27 43 56 115 45 0 44 32 56 56 43 34 58 79 49 58 26 44 47 55 54 43 49 55 62 66 1 16 33 57 36 27 83 36 53 96 78 35 41 26 45 16 53 45 92 39 79 30 63 37 45 14 47 31 24 36 33 22 56 47 63 68 29 17 67 14 32 20 34 19 24 24 62 57 81 31 33 17 31 33 51 0 17 45 41 48 31 29 36 47 1 43 33 23 43 43 35 46 54 27 52 52 33 46 66 26 43 61 25 32 50 38 22 73 76 32 60 42 38 50 36 22 35 31 74 91 56 77 57 64 70 84 74 61 76 39 90 47 53 72 3 105 5 36 11 113 93 28 22 60 33 30 20 85 60 27 108 95 48 35 93 73 95 33 44 62 41 30 23 82 138 47 53 129 45 49 38 55 19 40 81 67 57 23 28 40 69 45 41 54 14 53 33 45 96 40 60 1 71 39 44 33 82 35 55 51 58 49 30 36 29 67 41 49 24 39 64 39 112 29 30 48 47 68 62 30 16 67 26 26 57 23 66 45 18 2 53 36 52 34 56 81 39 24 20 42 31 43 10 40 36 58 12 50 31 22 44 72 30 53 44 38 60 18 29 68 82 28 27 52 49 71 37 35 35 37 41 37 42 28 24 30 36 20 19 27 28 58 44 27 40 52 40 62 29 39 31 27 36 26 45 65 74 14 35 84 106 50 40 18 45 136 50 66 55 26 37 59 67 39 33 4 54 146 45 37 27 58 37 18 29 67 60 50 25 20 28 57 50 21 29 65 48 69 46 24 27 61 50 42 17 28 86 61 19 27 77 47 62 33 25 51 101 32 22 41 0 52 44 32 41 67 59 65 42 14 2 34 29 1 18 39 48 36 23 0 44 6 35 34 29 56 62 55 47 35 88 58 62 8 36 52 44 28 33 59 0 40 51 40 60 13 62 74 63 46 59 53 95 53 50 29 64 58 81 65 35 53 92 98 49 71 75 53 36 1 77 1 43 2 77 32 29 59 40 31 41 49 43 46 59 50 52 68 31 40 6 63 59 36 52 34 27 69 24 59 8 55 48 46 46 21 39 19 111 26 13 23 55 37 34 38 77 1 40 35 34 35 42 56 56 35 52 89 43 25 57 45 97 85 44 34 32 49 75 78 40
Manes.11G096300.v6.1 3 1 5 7 8 8 4 13 4 0 2 7 12 2 3 4 25 6 10 3 1 6 6 0 0 1 7 2 1 1 6 8 6 6 8 1 5 7 4 5 2 7 5 2 9 1 2 10 6 2 2 25 11 28 8 3 7 6 0 2 4 10 7 1 6 5 7 8 5 2 2 11 17 0 0 0 10 6 1 8 1 17 9 11 0 1 18 11 6 11 2 6 7 2 0 15 0 13 2 6 10 2 7 11 0 3 1 22 51 18 9 6 22 39 1 3 3 14 22 5 13 1 29 17 28 2 11 41 14 26 4 2 15 37 14 10 12 33 14 29 7 6 18 10 11 14 3 22 12 0 3 1 22 19 16 11 1 15 18 29 2 2 7 4 6 4 0 20 0 21 4 3 14 15 10 3 6 12 13 0 15 9 37 61 25 8 2 19 16 8 7 15 6 17 26 20 5 6 12 57 15 8 2 4 4 5 15 0 5 3 3 2 2 16 19 12 19 1 0 33 3 4 3 21 38 12 0 0 1 27 13 8 1 5 20 12 9 3 14 12 8 1 3 21 7 14 5 1 5 8 2 4 2 19 23 5 0 1 2 16 12 7 4 22 7 11 10 1 4 18 10 9 2 22 13 6 5 0 2 5 11 4 7 13 4 26 58 42 7 8 11 11 1 1 10 29 6 10 2 37 24 23 2 3 24 10 9 5 2 9 5 15 3 1 2 13 0 7 3 10 8 13 0 7 24 19 13 5 4 6 18 5 0 3 7 25 19 12 2 27 10 8 3 3 10 12 16 6 4 49 7 2 16 6 13 20 9 8 6 7 1 1 0 9 8 20 0 9 3 1 19 8 1 1 0 3 6 5 3 4 5 12 16 8 8 10 12 2 6 4 15 0 20 2 3 0 15 10 4 1 8 12 11 0 11 4 4 2 8 1 3 18 6 7 1 15 9 6 4 0 8 28 0 4 7 29 13 8 0 4 17 18 12 21 1 24 14 4 3 5 13 14 7 5 1 3 7 5 0 3 17 3 1 15 2 12 16 9 14 2 7 2 12 1 4 4 9 7 5 47 2 8 29 6 14 4 12 11 9 4 2 11 1 6 8 1 1 9 3 6 5 13 24 9 10 2 5 4 8 2 1 5 5 4 8 1 8 6 11 16 3 9 6 8 5 4 17 16 6 11 3 21 9 13 6 0 8 3 2 7 2 9 8 0 0 0 5 6 3 6 2 7 6 0 3 0 8 5 4 1 0 7 10 13 7 2 10 19 3 7 0 8 22 6 4 18 0 8 19 13 13 3 3 7 9 5 0 2 23 3 7 3 21 14 51 3 2 11 12 4 8 0 12 3 6 2 1 3 10 4 3 2 1 13 6 12 2 7 15 7 4 0 1 12 7 2 0 0 4 1 8 0 8 6 3 3 1 0 15 15 1 1 15 13 3 12 0 2 0 5 1 1 15 30 12 22 6 20 11 4 4 0 10 8 13 0 3 0 8 25 10 5 0 7 11 0 2 2 12 23 5 8 3 8 9 17 18 13 25 44 19 32 2 9 11 12 0 3 0 8 1 6 4 6 5 1 9 0 16 13 3 13 1 7 11 5 0 0 5 4 8 2 0 6 33 6 4 7 10 21 20 22 0 8 6 1 5 0 5 17 4 0 5 10 0 8 5 3 27 18 9 14 1 7 19 9 3 19 12 22 4 2 0 4 17 5 6 7
Manes.11G096400.v6.1 164 51 124 58 92 139 52 148 26 26 167 114 51 32 81 205 65 10 33 23 161 34 69 83 55 81 53 52 22 42 150 34 51 58 58 170 43 75 123 41 125 97 40 16 42 236 78 111 76 48 258 118 116 64 23 72 55 83 42 58 231 37 93 3 59 369 49 51 74 76 162 105 170 5 2 90 81 129 30 47 120 49 115 47 17 164 102 191 87 78 313 53 82 94 2 44 432 107 185 123 160 200 54 158 2 101 179 168 219 78 43 196 99 127 0 25 307 79 69 23 22 119 63 70 59 19 105 60 46 69 29 101 63 151 23 30 143 71 93 66 56 320 88 97 93 114 159 92 112 9 38 133 56 43 39 98 113 90 103 72 64 358 51 87 54 30 40 54 4 73 43 144 71 74 92 90 121 52 123 1 66 279 121 353 105 65 437 129 99 152 127 69 243 70 194 124 52 256 65 213 57 54 167 76 23 91 84 176 65 62 31 57 114 64 123 84 48 307 25 202 78 82 238 81 153 20 1 80 8 167 72 103 410 13 114 66 44 90 47 61 45 40 180 67 98 96 44 150 92 112 79 22 103 57 158 72 3 184 44 69 53 59 177 91 184 64 78 86 31 47 76 42 80 52 93 86 39 0 14 92 125 67 56 187 26 111 85 110 120 104 94 105 63 82 52 105 14 61 92 90 76 111 24 85 50 41 64 39 109 77 25 88 32 76 45 140 56 52 71 40 38 28 22 194 71 128 64 62 123 35 99 45 2 98 69 110 136 65 121 84 99 2 20 134 29 93 50 46 106 62 58 45 26 242 53 76 19 52 116 51 41 104 40 237 140 105 41 36 171 57 151 60 62 70 102 179 143 54 55 152 34 227 166 74 200 173 99 85 44 144 53 5 97 2 231 13 144 74 17 89 89 72 41 25 170 93 44 58 60 234 52 61 46 83 117 71 73 43 23 76 112 113 25 54 398 126 112 130 70 70 47 127 91 57 115 38 92 69 61 126 64 71 33 43 125 92 83 37 6 274 91 88 69 18 304 68 86 142 39 139 57 56 106 73 255 39 81 96 28 263 130 59 270 71 54 270 65 105 131 35 144 88 81 69 56 38 1 117 35 52 92 67 99 75 38 58 44 62 59 15 49 71 101 29 61 123 42 105 65 78 105 88 79 62 29 96 99 79 66 54 241 62 128 48 26 108 59 161 60 37 59 44 97 50 25 103 59 27 61 54 105 80 81 60 106 149 43 127 35 32 57 88 107 66 138 224 186 275 32 70 107 73 356 89 72 107 182 55 93 51 86 108 2 70 55 32 151 37 97 23 34 81 61 163 50 21 118 40 97 44 42 109 87 47 39 47 192 16 113 41 159 85 42 89 65 36 150 65 72 53 40 123 104 243 55 34 110 1 177 59 73 66 32 98 41 31 107 2 93 68 2 20 39 46 26 35 10 50 8 56 53 108 48 129 46 45 192 88 71 22 54 78 66 62 115 44 149 2 95 107 110 65 62 119 79 96 61 142 95 244 43 81 130 64 40 61 47 143 82 145 52 36 211 91 70 48 1 83 1 70 0 17 84 59 59 83 70 141 57 79 65 81 205 106 146 49 50 50 61 46 47 70 108 53 102 51 38 110 48 60 101 75 136 29 129 32 131 90 49 89 58 54 184 93 0 44 49 118 66 82 42 60 66 37 94 60 36 213 105 115 29 84 194 49 142 71 45 59
Manes.11G096500.v6.1 23 3 6 10 3 41 13 43 6 11 14 21 11 4 12 40 31 0 7 3 55 19 10 16 13 10 35 25 5 8 14 6 3 15 4 39 31 10 12 20 22 54 11 4 3 21 25 10 11 2 36 14 11 11 4 16 39 8 28 9 18 14 9 0 6 40 32 21 18 10 25 39 20 2 2 16 34 24 0 0 10 14 10 16 3 17 22 18 15 15 17 61 14 14 0 3 13 18 15 24 19 32 16 8 1 4 11 20 22 1 6 16 13 6 2 0 57 13 16 4 23 32 58 3 16 10 9 11 1 1 8 17 17 12 1 4 28 15 14 17 14 72 10 14 6 7 42 18 9 0 3 16 14 8 7 6 7 5 6 8 1 58 13 16 9 9 6 18 0 10 7 13 7 9 2 5 18 23 29 0 15 28 21 15 26 14 65 47 4 18 5 8 68 49 22 31 4 59 51 25 13 24 140 48 7 11 20 105 45 13 13 15 62 29 17 37 17 199 7 49 21 7 62 39 50 10 0 59 2 27 12 19 77 15 36 14 11 13 25 26 18 16 43 26 31 23 10 16 35 21 16 19 8 104 38 34 1 11 31 28 13 14 20 44 23 13 21 14 67 19 9 19 17 49 15 31 36 0 8 26 16 14 5 30 52 59 5 24 35 11 7 11 2 48 15 21 8 8 24 45 31 17 1 24 15 14 9 21 18 48 27 27 25 42 14 27 17 11 36 14 15 17 16 48 35 26 7 11 26 9 22 28 0 35 64 36 10 17 26 25 17 0 25 78 33 31 18 19 70 65 11 12 11 87 15 26 9 14 18 30 27 34 4 153 65 25 10 22 71 20 34 15 15 10 35 40 33 14 21 102 3 11 45 5 74 72 21 17 19 22 88 2 30 0 48 6 24 25 16 41 39 17 5 7 67 10 12 8 12 119 10 14 9 15 81 45 29 4 14 33 26 61 7 21 80 42 43 14 13 31 17 26 27 30 36 19 31 17 6 30 14 22 32 13 71 54 11 5 1 42 16 4 2 15 78 12 34 42 16 25 30 20 23 8 54 34 20 41 26 28 18 15 22 17 7 54 19 5 31 19 25 81 19 14 4 7 0 21 6 9 12 62 12 21 14 13 29 16 17 0 14 17 23 7 8 52 10 12 13 8 20 23 18 13 14 133 71 22 7 6 94 44 27 11 18 67 27 21 6 4 10 38 29 6 13 32 15 15 1 2 47 61 12 29 20 18 50 10 16 15 20 40 22 30 5 12 40 15 2 15 23 42 48 17 6 16 9 12 13 7 3 18 0 23 7 5 21 0 4 2 3 9 21 6 12 18 9 9 16 10 4 17 24 25 1 6 10 6 12 6 18 18 8 16 6 1 49 24 7 3 5 27 16 24 3 8 15 0 5 11 1 9 13 32 6 9 1 0 3 3 0 8 54 5 20 6 13 12 0 25 7 21 33 6 13 6 23 37 6 6 7 14 16 13 4 2 10 0 6 13 7 26 10 20 16 18 4 29 1 23 2 5 13 10 6 16 27 14 54 18 7 17 60 50 19 1 0 27 0 9 2 12 33 25 17 25 15 32 14 6 11 11 17 11 15 20 15 44 9 12 18 0 78 10 19 21 8 5 20 20 2 9 23 31 6 9 15 13 45 46 5 23 36 22 0 10 5 15 34 11 9 10 26 46 14 3 3 39 29 16 0 1 48 20 9 10 5 13
Manes.11G096600.v6.1 1039 210 4435 145 135 538 102 1352 101 229 3424 222 1246 71 170 701 164 132 97 123 453 57 1929 135 157 1160 156 1427 52 749 860 61 1538 134 370 1131 206 877 960 82 1097 228 919 36 154 936 237 1529 154 39 1195 278 1899 260 93 678 415 1732 288 162 748 155 1577 18 191 1694 252 1009 210 614 1494 455 2242 47 32 831 195 1265 26 150 1110 132 4491 89 201 4275 467 1966 115 55 745 301 1846 468 17 89 8660 277 5880 227 73 3647 333 5686 28 97 6979 235 4417 26 280 1550 91 1198 18 242 1302 413 840 78 469 1700 368 785 575 184 402 90 371 66 275 65 380 1439 31 36 247 196 2359 81 17 2225 124 4000 307 521 302 168 2920 13 71 1349 193 3251 116 18 8815 124 2627 89 448 779 253 3932 45 88 103 180 13 213 81 1145 141 4577 560 65 177 271 2189 3 523 2406 171 2603 103 173 696 102 1514 214 228 3595 292 263 3228 89 114 226 452 2369 57 90 929 240 967 130 157 274 341 2975 68 111 111 201 893 928 676 384 98 1377 94 246 62 186 1186 39 41 78 25 2471 137 41 115 95 1276 84 185 1494 155 1180 45 239 4189 356 2395 163 111 1140 290 2040 93 166 1616 203 1931 130 5 475 97 1399 25 146 1029 497 1850 104 452 3007 222 2150 118 239 2306 141 1112 136 217 5 25 455 2141 135 59 215 121 2001 152 129 330 207 1913 154 129 65 122 1933 15 222 655 106 1994 105 158 117 128 980 171 271 626 259 1026 186 366 108 178 2174 187 68 79 102 922 84 197 281 70 1517 53 363 1930 480 967 172 4 231 229 1245 379 300 194 261 1545 37 272 90 125 1182 104 975 209 282 1108 104 63 236 93 1552 105 73 1375 156 1981 84 76 431 333 1219 94 147 171 73 1832 109 114 317 962 58 2583 54 323 1389 58 2607 174 52 527 137 1034 91 789 2873 303 16 58 15 270 13 1624 706 219 170 128 1113 67 276 41 115 490 103 86 576 95 1715 56 409 735 169 1102 40 523 636 100 1078 40 697 825 163 822 99 58 130 204 1645 151 109 85 187 1785 40 180 68 191 208 146 115 177 213 1512 75 18 205 232 2237 78 456 2347 157 1132 97 200 470 313 1134 261 235 188 185 1470 75 693 2064 1012 111 2982 72 99 528 271 1366 131 184 993 160 1917 22 137 174 5 2978 43 41 3527 292 2163 108 284 1015 115 1136 73 85 44 16 188 32 340 1083 99 1460 47 199 3182 219 1675 50 570 318 180 807 48 244 1121 223 1785 30 904 335 118 1192 111 196 1393 154 1193 28 218 1091 187 1134 32 227 951 226 1586 122 46 3705 236 2654 49 83 159 121 3617 82 184 1206 112 2220 27 233 1134 255 9643 67 318 230 956 215 1970 72 75 1173 38 1587 56 68 2378 62 1324 60 84 1584 281 2257 270 305 400 116 1727 125 90 639 203 1508 61 42 1172 70 1031 31 453 378 142 1988 221 189 723 134 1539 44 129 852 287 1415 81 205 1750 11 1970 58 214 2547 376 532 45 202 90 22 1661 89 13 1487 131 1589 35 475 12 176 61 239 303 1185 74 1678 91 107 1701 92 2244 28 116 772 234 2202 215 317 57 19 2919 139 252 105 1444 218 1478 108 109 386 65 2937 108 278 1213 280 1449 105 139 2482 463 2523 60 317 781 244 3479 88 12 45 5 1442 33 105 671 136 1997 159 297 902 177 1617 248 127 269 88 956 43 40 349 111 2442 156 42 1470 145 1461 311 207 364 115 1459 228 655 541 41 1279 83 59 3975 166 1804 42 723 641 150 23 102 223 2459 85 2170 41 558 1218 122 2206 34 224 1294 141 2572 26 82 589 303 776 72 128 123
Manes.11G096700.v6.1 21 3 2 5 24 5 19 1 9 1 8 1 9 14 13 2 9 5 40 3 3 1 9 52 44 3 16 10 11 3 15 2 6 4 1 1 39 3 24 6 2 18 5 105 6 0 8 9 6 6 7 40 2 10 6 5 35 3 39 25 8 9 4 1 9 8 19 0 16 6 3 9 16 1 1 7 10 18 17 7 10 21 28 17 3 13 99 21 33 66 4 42 25 8 0 25 0 0 1 1 2 0 2 1 0 9 2 19 0 0 7 0 4 0 0 17 0 52 6 4 3 0 1 0 21 2 0 2 0 36 0 7 9 0 0 3 1 0 0 3 5 6 2 8 2 4 10 14 7 0 20 4 7 5 13 9 11 2 1 3 2 4 3 3 1 4 16 5 0 12 9 6 6 1 0 19 6 12 1 0 24 10 40 15 51 13 10 12 7 10 15 12 1 10 4 50 17 20 42 13 49 30 12 40 5 24 30 9 32 18 35 29 26 9 10 16 1 0 1 4 2 6 8 5 10 24 0 22 1 6 50 0 4 13 6 2 2 7 2 11 28 5 15 2 10 2 9 2 2 5 19 9 6 13 5 12 0 5 10 1 9 6 8 4 2 19 22 5 17 28 8 4 1 27 8 2 17 0 30 7 5 8 12 18 23 7 19 12 17 42 3 8 7 24 17 5 71 4 10 12 7 9 4 6 4 18 28 8 2 11 14 18 17 24 14 3 6 7 15 16 9 20 3 17 19 10 16 3 7 12 7 11 0 7 10 11 48 13 5 8 5 0 8 16 12 1 21 5 12 9 0 17 14 9 11 15 5 4 8 25 18 19 1 9 4 9 19 10 7 32 7 20 7 12 16 15 11 57 8 4 37 18 9 11 31 37 5 18 20 4 13 1 7 0 25 5 0 26 35 8 12 16 63 17 11 35 4 37 30 31 7 14 24 12 5 4 12 29 14 17 10 17 43 9 14 8 10 7 7 13 27 21 88 21 13 19 6 86 59 9 63 6 40 9 11 36 0 33 0 3 18 9 96 17 6 11 10 21 6 15 8 18 1 8 12 24 14 50 5 2 3 18 5 10 20 1 0 1 21 32 13 68 9 59 4 5 0 1 11 1 9 9 5 12 0 28 24 5 23 29 6 3 11 7 9 5 10 2 2 2 2 4 3 6 6 7 27 4 2 3 1 5 3 71 2 2 15 3 2 13 5 15 8 5 15 8 7 8 5 7 2 11 10 18 20 0 27 1 10 4 42 17 4 83 6 3 18 4 92 2 3 5 12 19 17 23 61 65 36 84 50 94 6 75 532 73 64 127 18 85 105 43 41 14 13 40 67 37 93 33 40 22 47 35 359 135 6 55 43 188 49 6 133 24 143 23 16 117 25 153 44 15 48 45 92 26 52 0 33 41 44 57 94 6 123 54 44 2 14 21 5 38 90 19 49 14 8 126 1 45 15 37 87 23 67 61 31 91 53 162 17 25 53 34 28 42 5 2 46 29 56 69 29 41 33 84 53 28 156 5 149 16 7 137 74 89 19 8 31 14 126 35 24 34 20 66 3 14 0 37 10 44 6 32 38 16 24 25 30 89 15 20 7 38 2 28 26 23 51 59 66 32 25 42 19 2 149 1 28 30 21 8 3 28 0 125 23 11 15 15 223 54 16 69 1 63 26 3 30 26 45 14 20 82 13 136 4 16 16 69 193 91 21 48 2 153 100 81
Manes.11G096800.v6.1 0 0 0 0 0 0 0 0 0 0 0 0 0 0 0 0 0 0 0 0 0 0 0 0 0 0 0 0 0 0 0 0 0 0 0 0 0 0 0 0 0 0 0 0 0 0 0 0 0 0 0 0 0 0 0 0 0 0 0 0 0 0 0 0 0 0 0 0 0 0 0 0 0 0 0 0 0 0 0 0 1 0 0 0 0 0 0 0 0 0 0 0 0 0 0 0 0 0 0 0 0 0 0 0 0 0 0 0 0 0 0 0 0 0 0 0 0 0 0 0 0 0 0 0 0 0 0 0 0 0 0 0 0 0 0 0 0 0 0 0 0 0 0 0 0 0 0 0 0 0 0 0 0 0 0 0 0 0 0 0 0 0 0 0 0 0 0 0 0 0 0 0 0 0 0 0 0 0 0 0 0 0 0 1 0 0 0 0 0 0 0 0 0 0 0 0 0 0 0 0 0 0 0 0 0 0 0 0 0 0 0 0 0 0 0 0 0 0 0 0 0 0 0 0 0 0 0 0 0 0 0 0 0 0 0 0 0 0 0 0 0 0 0 0 0 0 0 0 0 0 0 0 0 0 0 0 0 0 0 0 0 0 0 0 0 0 0 0 0 0 0 0 0 0 0 0 0 0 0 0 0 0 0 0 0 0 0 0 0 0 0 0 0 0 0 0 0 0 0 0 0 0 0 0 0 0 0 0 0 0 0 0 0 0 0 0 0 0 0 0 0 0 0 0 0 0 0 0 0 0 0 0 0 0 0 0 0 0 0 0 0 0 0 0 0 0 0 0 0 0 0 0 0 0 0 0 0 0 0 0 0 0 0 0 0 0 0 0 0 0 0 0 0 0 0 0 0 0 0 0 0 0 0 0 0 0 0 0 0 0 0 0 0 0 0 0 0 0 0 0 0 0 0 0 0 0 0 0 0 0 0 0 0 0 0 0 0 0 0 0 0 0 0 0 0 0 0 0 0 0 0 0 0 0 0 0 0 0 0 0 0 0 0 0 0 0 0 0 0 0 0 0 0 0 0 0 0 0 0 0 0 0 0 0 0 0 0 0 0 0 0 0 0 0 0 0 0 0 0 0 0 0 0 0 0 0 0 0 0 0 0 0 0 0 0 0 0 0 0 0 0 0 0 0 0 0 0 0 0 0 0 0 0 0 0 0 0 0 0 0 0 0 0 0 0 0 0 0 0 0 0 0 0 0 0 0 0 0 0 0 0 0 0 0 0 0 0 0 0 0 0 0 0 0 0 0 0 0 0 0 0 0 0 0 0 0 0 0 0 0 0 0 0 0 0 0 0 0 0 0 0 0 0 0 0 0 0 0 0 0 0 0 0 0 0 0 0 0 0 0 0 0 0 0 0 0 0 0 0 0 0 0 0 0 0 0 0 0 0 0 0 0 0 0 0 0 0 0 0 0 0 0 0 0 0 0 0 0 0 0 0 0 0 0 0 0 0 0 0 0 0 0 0 0 0 0 0 0 0 0 0 0 0 0 0 0 0 0 0 0 0 0 0 0 0 1 0 0 0 0 0 0 0 0 0 0 0 0 0 0 0 0 0 0 0 0 0 0 0 0 0 0 0 0 0 0 0 0 0 0 0 0 0 0 0 0 0 0 0 0 0 0 0 0 0 0 0 0 0 0 1 0 0 0 0 0 0 0 0 0 0 0 0 1 0 0 0 0 0 0 0 0 0 0 0 0 0 0
Manes.11G096900.v6.1 842 75 230 714 691 620 687 130 348 1034 454 819 192 163 1859 119 378 44 257 70 336 458 69 550 509 187 665 122 209 664 212 400 149 643 869 282 437 61 160 325 238 741 118 170 504 581 692 200 670 1966 324 676 82 539 428 220 550 68 512 1596 33 749 138 8 228 292 548 163 565 1379 305 830 49 19 72 275 770 137 365 1170 59 590 63 569 343 90 366 110 331 537 172 768 165 636 4 645 228 730 202 1329 756 148 434 145 21 1264 38 857 55 535 742 20 543 29 6 229 61 206 30 118 230 122 479 38 477 630 11 214 10 377 198 179 786 109 182 534 85 320 58 601 287 377 501 70 487 727 171 697 71 20 858 42 161 51 415 468 115 1276 202 763 1201 452 575 106 517 925 136 594 6 417 1213 213 292 47 147 1180 110 317 49 0 863 390 2154 146 1084 473 195 1057 28 1445 113 141 682 1208 418 549 3149 682 465 92 750 446 419 870 73 779 1445 628 812 96 282 1008 676 759 109 319 227 409 244 225 255 997 936 1107 129 369 39 417 69 196 460 937 498 400 107 764 601 228 558 123 585 551 157 1160 129 721 734 289 819 227 812 419 74 357 137 906 10 108 835 56 929 914 357 1506 196 1607 2019 170 413 197 668 447 170 482 96 672 700 6 92 549 111 505 580 465 432 97 442 817 636 737 82 518 438 545 457 158 193 515 339 759 290 474 404 313 436 94 763 286 145 549 57 478 759 630 246 87 279 548 315 341 63 175 343 463 542 129 524 1102 130 372 63 322 3 276 263 175 187 664 77 594 69 6 234 342 439 133 646 371 339 627 67 420 460 278 507 108 263 1196 178 303 83 1193 876 247 452 101 565 400 243 409 113 530 393 679 229 1407 196 727 888 615 597 311 982 723 923 1023 81 495 655 135 412 11 996 66 659 40 101 503 592 461 876 112 505 585 877 1000 98 897 1701 364 343 116 679 696 217 588 140 623 618 286 1019 185 343 611 596 581 102 658 715 346 252 154 594 1106 472 441 147 653 745 246 313 198 269 379 260 915 38 583 48 729 568 115 346 270 181 313 80 1478 529 547 479 71 696 1165 770 344 112 598 314 94 208 403 172 548 773 114 473 13 285 912 224 790 124 416 1668 223 3 99 264 817 160 557 116 619 354 207 806 118 299 499 472 672 303 373 650 833 785 168 764 855 318 705 109 366 238 274 820 67 647 819 448 499 186 587 232 1240 752 580 234 306 267 478 86 470 523 302 612 48 619 843 277 618 79 932 1438 156 747 145 499 608 57 805 196 800 950 677 1730 411 601 1921 405 950 1072 1345 1547 1046 302 316 156 352 496 204 7 94 610 1013 138 144 70 122 752 117 543 133 581 225 42 97 70 476 221 170 497 116 285 891 283 318 133 529 475 239 577 159 497 355 217 432 152 428 723 481 518 214 449 470 347 5 269 616 949 88 464 90 337 267 170 4 165 356 14 58 233 105 269 381 35 419 19 241 782 157 236 142 474 719 164 436 135 282 364 208 793 194 694 978 357 9 67 366 334 981 59 605 119 683 993 548 379 250 630 1379 125 467 112 303 491 72 275 79 302 391 394 379 210 289 4 360 7 84 23 475 384 664 207 723 978 257 547 67 547 1461 609 640 126 261 1006 147 526 78 306 1085 153 226 107 280 248 112 307 157 701 699 124 180 106 510 1631 249 330 206 237 395 255 1211 7 550 1489 82 175 92 188 265 131 350 153 265 215 125 413 77 192 608 631 987 163 1253 1286 445
Manes.11G097000.v6.1 110 30 491 66 230 90 100 170 56 110 188 295 285 46 449 91 76 37 50 90 85 90 219 111 159 89 64 61 38 271 123 171 211 92 136 77 51 92 128 279 125 121 189 34 137 170 209 85 132 68 256 151 317 144 69 126 61 264 64 174 14 142 225 1 65 120 107 108 124 184 122 188 42 7 7 167 167 180 107 258 102 111 205 118 140 301 195 235 232 381 140 76 369 114 2 88 222 125 339 150 140 114 90 341 6 96 277 292 90 98 123 106 216 40 0 40 163 76 102 39 142 65 79 43 213 70 55 57 5 80 63 56 131 107 32 87 194 141 146 61 80 380 183 408 106 122 140 357 405 9 87 246 90 302 65 232 199 214 141 68 56 261 213 366 81 102 114 121 2 136 110 227 82 325 104 205 74 116 109 1 281 253 132 213 148 157 159 207 50 192 26 379 72 100 464 150 88 168 75 517 85 143 50 152 155 106 88 87 175 614 87 88 94 267 201 311 155 93 26 156 152 184 223 163 266 85 16 78 11 465 164 294 178 37 218 131 229 149 55 114 41 122 272 168 240 230 284 120 165 236 211 138 121 165 182 186 7 202 222 120 101 162 127 95 136 181 258 251 82 241 208 130 128 115 163 219 302 0 31 256 337 117 101 190 57 287 58 152 283 170 165 149 79 148 144 269 35 211 56 51 150 82 81 235 84 140 79 125 90 93 165 137 417 150 104 241 108 87 96 82 143 51 179 74 86 134 72 242 108 33 52 57 0 160 211 133 186 107 46 131 75 12 116 56 50 99 83 158 130 105 146 149 90 90 66 221 46 123 98 162 212 79 124 142 218 143 84 147 149 128 330 118 67 108 89 247 506 110 192 107 116 418 214 82 163 485 125 70 171 176 61 0 231 28 140 8 277 319 200 78 147 117 45 90 95 93 104 101 70 120 149 254 95 105 68 82 193 18 135 68 361 242 37 222 83 77 49 170 109 122 140 277 157 231 89 92 198 64 91 161 125 140 89 99 107 272 216 78 18 185 165 326 92 136 190 167 144 206 162 131 101 143 232 159 283 83 320 56 203 155 178 62 252 90 49 174 158 12 129 191 187 125 162 52 223 44 1 203 21 165 244 200 295 158 132 124 165 374 104 34 49 75 181 136 123 113 61 243 93 141 212 187 240 77 145 82 119 209 69 140 92 68 242 56 124 124 109 335 63 74 96 77 303 168 154 135 117 144 52 77 108 232 245 117 215 175 81 242 47 115 10 342 438 159 115 268 551 353 42 211 128 151 1105 87 108 108 282 176 122 54 175 214 3 186 90 80 110 165 147 37 75 170 72 197 52 153 156 123 209 96 64 170 248 138 43 48 104 142 204 42 170 24 90 273 167 79 82 93 242 66 48 62 182 225 100 50 102 3 276 88 139 122 131 103 69 50 63 2 112 63 3 91 65 220 35 137 17 104 5 112 132 164 113 216 110 128 123 94 163 35 51 49 69 134 64 94 84 3 133 79 105 203 78 179 145 156 203 94 219 267 95 106 142 173 249 85 112 168 123 225 100 133 109 95 450 60 1 60 4 29 1 97 39 78 89 77 98 77 109 166 216 304 105 113 108 22 141 28 146 241 99 65 132 81 154 71 112 64 85 93 71 137 91 53 55 76 116 95 51 31 11 84 108 126 4 126 215 151 83 195 50 235 133 73 238 96 90 149 345 170 29 98 114 71 64 127 75 121
Manes.11G097100.v6.1 29 9 50 53 91 23 37 20 45 12 36 24 27 12 70 15 32 14 76 17 13 23 37 139 46 18 61 29 18 29 17 36 29 59 72 15 76 42 28 138 16 100 59 19 62 17 51 44 95 87 63 86 78 181 82 35 75 56 63 106 17 43 52 1 31 15 53 27 85 30 27 92 114 5 3 46 89 127 58 249 54 67 36 83 18 39 156 128 79 83 23 137 77 58 1 88 29 40 61 65 67 19 34 38 3 56 23 59 25 9 87 18 71 9 0 22 21 72 21 30 38 24 36 8 70 37 6 43 3 115 63 11 41 33 18 42 30 64 55 67 74 55 76 127 53 90 96 158 121 3 112 38 123 101 88 158 44 75 53 77 101 46 78 69 50 85 13 70 2 95 125 39 73 106 26 226 56 99 68 0 194 104 127 157 247 137 62 158 203 213 444 140 32 99 158 216 179 40 84 148 116 140 62 110 42 161 168 56 144 184 88 178 55 112 95 105 91 54 8 140 81 105 47 101 160 99 6 28 2 118 168 152 63 47 83 72 124 19 63 94 59 118 71 48 51 59 46 36 56 53 78 78 21 88 107 135 1 44 97 53 66 86 27 79 69 92 150 47 96 86 126 93 23 74 66 51 172 0 8 70 44 64 72 38 65 90 30 112 44 105 31 96 108 66 70 113 48 184 58 83 63 107 49 34 68 51 64 80 23 73 88 112 196 36 46 64 88 105 58 112 55 80 93 56 83 70 38 71 48 39 54 65 0 35 117 111 78 65 23 95 87 2 131 29 64 80 133 101 57 68 36 134 154 33 80 114 76 157 61 53 67 59 33 43 102 75 114 137 38 98 83 99 130 80 36 162 115 128 186 65 124 145 103 90 56 118 67 126 135 40 71 2 85 15 30 4 61 116 56 37 62 31 51 45 25 81 19 138 135 60 39 114 119 162 41 52 49 32 84 46 83 92 26 74 66 44 58 117 51 23 47 59 93 60 38 25 45 101 69 26 85 60 93 65 16 88 22 62 16 36 67 69 83 105 22 56 35 148 67 41 45 41 104 46 35 54 46 54 84 117 20 38 94 117 95 36 70 9 74 91 30 84 68 103 44 32 1 77 75 88 65 113 117 59 69 35 70 73 71 43 26 57 42 72 123 43 70 57 104 80 71 79 76 80 129 42 147 91 53 124 65 80 86 87 71 40 73 64 50 65 26 85 47 61 65 42 115 90 62 102 45 80 58 98 117 25 79 49 43 56 12 86 93 111 30 46 295 117 96 58 53 101 297 160 158 106 17 31 43 35 30 16 2 20 133 16 30 22 19 14 26 14 51 27 61 27 16 43 20 61 46 27 47 46 53 29 12 26 13 22 51 14 44 69 46 18 33 55 30 32 55 22 54 49 35 42 22 0 44 37 72 61 39 40 39 39 48 1 55 53 3 11 22 27 28 35 2 24 3 18 21 19 24 28 45 85 18 80 58 46 34 16 32 25 33 12 8 3 24 32 41 34 25 52 59 80 41 25 46 41 31 58 19 31 68 79 37 23 54 34 110 53 28 20 38 32 1 16 1 47 2 46 18 40 36 49 39 37 34 10 52 54 23 36 56 10 38 24 34 46 54 30 39 28 40 64 56 9 72 44 50 40 15 29 17 59 51 31 49 56 30 98 27 37 0 88 23 9 58 27 37 56 38 88 31 53 24 28 34 78 33 92 31 52 20 100 113 55
Manes.11G097200.v6.1 0 0 0 0 0 0 0 0 0 0 0 0 0 0 0 0 0 0 0 0 0 0 0 0 0 0 0 0 0 0 0 0 0 0 0 0 0 0 0 0 0 0 0 0 0 0 0 0 0 0 0 0 0 0 0 0 0 0 0 0 0 0 0 0 0 0 0 0 0 0 0 0 0 0 0 0 0 0 0 0 0 0 0 0 0 0 0 0 0 0 0 0 0 0 0 0 0 0 0 0 0 0 0 0 0 0 0 0 0 0 0 0 0 0 0 0 0 0 0 0 0 0 0 0 0 0 0 0 0 0 0 0 0 0 0 0 0 0 0 0 0 0 0 0 0 0 0 0 0 0 0 0 0 0 0 0 0 0 0 0 0 0 0 0 0 0 0 0 0 0 0 0 0 0 0 0 0 0 0 0 0 0 0 0 0 0 0 0 0 0 0 0 0 0 0 0 0 0 0 0 0 0 0 0 0 0 0 0 0 0 0 0 0 0 0 0 0 0 0 0 0 0 0 0 0 0 0 0 0 0 0 0 0 0 0 0 0 0 0 0 0 0 0 0 0 0 0 0 0 0 0 0 0 0 0 0 0 0 0 0 0 0 0 0 0 0 0 0 0 0 0 0 0 0 0 0 0 0 0 0 0 0 0 0 0 0 0 0 0 0 0 0 0 0 0 0 0 0 0 0 0 0 0 0 0 0 0 0 0 0 0 0 0 0 0 0 0 0 0 0 0 0 0 0 0 0 0 0 0 0 0 0 0 0 0 0 0 0 0 0 0 0 0 0 0 0 0 0 0 0 0 0 0 0 0 0 0 0 0 0 0 0 0 0 0 0 0 0 0 0 0 0 0 0 0 0 0 0 0 0 0 0 0 0 0 0 0 0 0 0 0 0 0 0 0 0 0 0 0 0 0 0 0 0 0 0 0 0 0 0 0 0 0 0 0 0 0 0 0 0 0 0 0 0 0 0 0 0 0 0 0 0 0 0 0 0 0 0 0 0 0 0 0 0 0 0 0 0 0 0 0 0 0 0 0 0 0 0 0 0 0 0 0 0 0 0 0 0 0 0 0 0 0 0 0 0 0 0 0 0 0 0 0 0 0 0 0 0 0 0 0 0 0 0 0 0 0 0 0 0 0 0 0 0 0 0 0 0 0 0 0 0 0 0 0 0 0 0 0 0 0 0 0 0 0 0 0 0 0 0 0 0 0 0 0 0 0 0 0 0 0 0 0 0 0 0 0 0 0 0 0 0 0 0 0 0 0 0 0 0 0 0 0 0 0 0 0 0 0 0 0 0 0 0 0 0 0 0 0 0 0 0 0 0 0 0 0 0 0 0 0 0 0 0 0 0 0 0 0 0 0 0 0 0 0 0 0 0 0 0 0 0 0 0 0 0 0 0 0 0 0 0 0 0 0 0 0 0 0 0 0 0 0 0 0 0 0 0 0 0 0 0 0 0 0 0 0 0 0 0 0 0 0 0 0 0 0 0 0 0 0 0 0 0 0 0 0 0 0 0 0 0 0 0 0 0 0 0 0 0 0 0 0 0 0 0 0 0 0 0 0 0 0 0 0 0 0 0 0 0 0 0 0 0 0 0 0 0 0 0 0 0 0 0 0 0 0 0 0 0 0 0 0 0 0 0 0 0 0 0 0 0 0 0 0 0 0 0 0 0 0 0 0 0 0 0 0 0 0 0 0 0 0 0 0 0 0 0
Manes.11G097300.v6.1 67 12 149 109 94 76 41 85 35 18 169 125 95 27 86 115 94 19 55 16 56 44 53 114 51 33 62 253 28 61 70 55 110 45 27 72 66 113 34 31 79 109 68 29 41 69 55 122 75 29 94 110 102 88 20 38 30 64 42 34 30 37 63 1 53 68 34 81 99 41 47 100 101 3 18 55 82 196 46 55 58 35 132 77 30 52 45 103 63 51 49 62 103 52 2 47 248 62 96 80 40 99 44 79 2 27 83 73 186 12 34 80 48 46 0 8 84 62 57 40 57 75 39 43 62 21 34 39 32 52 30 28 52 86 23 21 47 50 100 37 180 211 58 113 54 29 48 72 168 1 25 46 58 101 50 46 101 85 112 35 23 100 53 108 35 46 26 75 0 53 23 77 36 84 97 50 42 43 65 0 46 130 72 159 99 69 97 109 98 138 63 76 48 95 245 77 41 75 61 209 77 74 84 60 48 96 76 85 60 137 50 103 91 63 177 101 95 91 14 186 41 30 61 61 138 36 9 37 1 143 96 76 90 54 136 56 61 120 70 121 98 73 265 150 157 116 46 111 122 127 104 46 128 110 157 113 2 82 78 66 113 62 111 110 176 154 127 104 97 138 67 53 129 142 146 125 64 1 43 90 117 140 59 93 92 139 54 55 152 138 90 125 52 175 94 165 32 76 133 65 186 45 28 90 73 161 108 51 71 85 201 127 101 116 40 128 89 35 103 80 134 52 71 123 54 121 14 34 100 53 130 64 1 66 129 99 89 42 36 68 141 2 55 47 51 103 109 107 84 63 75 63 36 66 63 222 71 80 106 155 136 68 36 116 132 183 126 115 69 54 194 68 79 53 87 128 250 158 166 167 146 202 119 54 178 220 129 72 125 98 94 1 183 8 161 12 117 106 44 80 95 172 64 71 67 86 175 87 70 126 40 175 103 139 51 54 169 17 81 62 104 206 31 112 138 53 92 72 33 71 122 269 166 94 67 70 174 113 55 100 97 131 72 39 76 191 42 83 28 95 153 174 73 101 125 108 182 160 55 126 109 221 165 40 193 86 152 119 101 240 75 100 231 115 106 58 54 31 91 62 50 107 105 83 45 76 1 212 23 41 129 112 132 120 118 80 81 109 110 62 64 70 249 82 132 106 51 115 99 34 225 182 163 123 84 84 142 182 44 34 112 76 125 61 81 74 113 231 35 128 33 63 161 51 70 91 74 86 78 64 92 101 117 76 92 143 149 152 45 68 15 95 207 81 28 111 207 233 36 60 63 55 305 99 81 54 68 78 231 56 65 30 2 73 70 42 89 28 71 35 36 60 102 119 33 42 30 17 137 47 32 62 70 80 63 36 50 26 66 21 61 25 64 121 76 14 39 50 118 43 27 63 102 193 51 53 81 1 280 72 80 77 31 98 61 46 21 6 54 31 2 60 65 75 36 68 7 57 2 52 26 53 55 184 54 43 103 125 125 37 17 86 37 72 48 21 61 1 126 27 40 90 58 85 143 79 41 85 45 153 34 75 72 51 110 100 43 64 108 178 47 61 79 61 112 36 1 66 0 147 4 86 48 97 120 72 30 74 46 55 66 39 72 51 63 43 51 58 60 208 41 34 133 58 146 90 68 33 155 97 49 61 32 75 77 80 66 66 62 145 39 67 61 157 1 77 29 52 99 180 82 69 59 116 92 30 32 57 66 100 28 45 54 77 67 74 24 41
Manes.11G097400.v6.1 0 0 0 0 0 0 0 0 0 0 0 0 0 0 0 0 0 0 0 0 0 4 0 0 0 0 0 0 0 0 0 0 0 0 0 0 0 0 0 0 0 0 0 0 0 0 0 0 0 0 0 0 0 0 0 0 0 0 0 0 0 0 0 0 0 0 0 0 0 0 0 0 0 0 0 0 0 0 0 0 0 0 0 0 0 0 0 0 0 0 0 0 0 0 0 0 0 0 0 0 0 0 0 0 0 0 0 0 0 0 0 0 0 0 0 0 0 0 0 0 0 0 0 0 0 0 0 0 0 0 0 0 0 0 0 0 0 0 0 0 0 0 0 0 0 0 0 0 0 0 0 0 0 0 0 0 0 0 0 0 0 0 0 0 0 0 0 0 0 0 0 0 0 0 0 0 0 0 0 0 0 0 0 0 0 0 0 0 0 0 0 0 0 0 0 0 0 0 0 0 0 0 0 0 0 0 0 0 0 0 0 0 0 0 0 0 0 0 0 0 0 0 0 0 0 0 0 0 0 0 0 0 0 0 0 0 0 0 0 0 0 0 0 0 0 0 0 0 0 0 0 0 0 0 0 0 0 0 0 0 0 0 0 0 0 0 0 0 0 0 0 0 0 0 0 0 0 0 0 0 0 0 0 0 0 0 0 0 0 0 0 0 0 0 0 0 0 0 0 0 0 0 0 0 0 0 0 0 0 0 0 0 0 0 0 0 0 0 0 0 0 0 0 0 0 0 0 0 0 0 0 0 0 0 0 0 0 0 0 0 0 0 0 0 0 0 0 0 0 0 0 0 0 0 0 0 0 0 0 0 0 0 0 0 0 0 0 0 0 0 0 0 0 0 0 0 0 0 0 0 0 0 0 0 0 0 0 0 0 0 0 0 0 0 0 0 0 0 0 0 0 0 0 0 0 0 0 0 0 0 0 0 0 0 0 0 1 0 0 0 0 0 0 0 0 0 0 0 0 0 0 0 0 0 0 0 0 0 0 0 0 0 0 0 0 0 0 0 0 0 0 0 0 0 0 0 0 0 0 0 0 6 0 0 0 0 0 0 0 0 0 0 0 0 0 0 0 0 0 0 0 0 0 0 0 0 0 0 0 0 0 0 0 0 0 0 0 0 0 0 0 0 0 0 0 0 0 0 0 0 0 0 0 0 0 0 0 0 0 0 0 0 0 0 0 0 0 0 0 0 0 0 1 0 0 0 0 0 0 0 0 0 0 0 0 0 0 0 0 0 0 0 0 0 0 0 0 0 0 0 0 0 0 0 0 0 0 0 0 0 0 0 0 0 0 0 0 0 0 0 0 0 0 0 0 0 0 0 0 0 0 0 0 0 0 0 0 0 0 0 0 0 0 0 0 0 0 0 0 0 0 0 0 0 0 0 0 0 0 0 0 0 0 0 0 0 0 0 0 0 0 0 0 0 0 0 0 0 0 0 0 0 0 0 0 0 0 0 0 0 0 0 0 0 0 0 0 0 0 0 0 0 0 0 0 0 0 0 0 0 0 0 0 0 0 0 0 0 0 1 0 0 0 0 0 0 0 0 0 0 0 0 0 0 0 0 0 0 0 0 0 0 0 0 0 0 0 0 0 0 0 0 0 0 0 0 0 0 0 0 0 0 0 0 0 0 0 0 0 0 0 0 0 0 0 0 0 0 0 0 0 0 0 0 0 0 0 0 0 0 0 0 0 0 0 0 0 0
Manes.11G097500.v6.1 190 6 86 66 23 315 62 78 49 51 215 74 65 24 53 352 88 14 20 16 318 104 111 85 23 111 59 116 23 26 92 81 94 71 24 292 77 31 29 48 234 154 82 52 41 255 61 84 22 56 371 123 100 90 38 331 78 140 96 52 161 85 68 4 28 299 48 107 45 42 286 174 74 3 12 375 129 126 58 43 338 80 55 67 12 186 48 76 64 91 225 91 147 109 2 55 323 132 210 84 135 456 136 108 9 96 453 169 158 43 104 323 138 21 2 16 457 115 118 7 78 382 111 25 124 44 80 100 9 119 55 249 100 121 42 35 653 163 208 70 43 2250 142 359 42 15 515 152 271 6 52 488 141 220 88 103 409 176 160 90 66 709 78 103 59 92 338 128 2 38 59 545 70 265 51 39 400 123 170 0 35 414 81 95 88 34 361 67 70 48 31 210 451 111 351 160 140 970 153 206 154 82 678 193 105 111 253 965 175 389 97 119 1105 196 195 137 44 1006 39 210 105 88 516 161 323 86 33 771 10 219 148 68 725 92 167 103 106 757 81 266 56 94 1223 85 341 67 71 435 88 208 100 57 486 124 234 104 6 418 86 299 65 70 561 99 174 43 104 668 202 356 150 58 524 164 213 80 61 6 197 197 310 144 124 1770 226 240 246 238 1342 213 105 154 182 854 166 458 45 312 1193 307 371 248 46 679 203 218 161 109 380 270 224 147 142 1041 101 129 117 161 1010 192 297 60 134 949 347 299 72 96 1115 114 315 111 4 1317 232 306 213 140 295 194 244 3 112 975 180 287 114 142 953 295 122 127 145 1172 227 408 137 116 944 169 229 169 128 986 209 313 170 112 560 159 151 120 144 113 422 338 236 164 157 1239 147 191 445 137 1522 566 134 156 169 596 153 10 177 8 1649 9 254 192 51 962 260 497 79 102 888 207 253 136 222 910 96 356 135 198 708 382 429 98 117 737 377 391 54 168 1443 245 290 106 75 553 247 585 136 241 559 132 325 95 46 1512 203 250 74 103 1096 497 114 95 18 928 281 398 55 232 1028 234 457 101 82 891 101 173 92 87 1540 138 388 155 139 230 495 282 223 110 172 773 217 34 95 91 719 294 106 147 70 811 1 293 94 137 469 168 188 68 37 370 280 252 123 123 430 168 225 40 115 603 77 181 98 74 595 139 199 155 88 708 198 326 68 108 818 148 235 112 85 603 260 218 47 111 320 201 261 72 147 700 167 146 132 99 459 185 142 83 101 346 200 184 79 113 70 290 267 85 25 222 210 148 54 59 452 148 527 152 81 124 332 159 121 94 29 380 7 201 36 103 248 15 51 71 41 350 77 55 101 60 177 45 187 61 40 112 44 118 38 94 271 106 127 42 566 142 200 283 29 26 344 90 120 85 42 238 88 74 39 68 279 3 70 67 103 150 131 129 112 46 19 7 27 48 4 307 99 85 86 26 41 117 12 81 79 166 105 55 54 16 119 194 91 56 3 537 140 206 130 27 423 0 54 121 23 81 261 80 290 48 16 822 22 168 45 65 82 50 164 98 68 523 176 212 34 95 478 168 232 105 1 617 1 184 5 76 345 120 172 59 42 555 54 30 58 59 349 98 111 43 74 469 207 362 53 106 1007 42 284 64 51 144 146 248 49 62 226 213 97 101 82 382 134 236 4 63 654 91 6 23 47 391 181 124 68 73 509 64 178 13 19 406 99 111 16 41 460 112 75 59 85 82
Manes.11G097600.v6.1 10 1 3 3 0 25 5 4 2 0 17 1 4 0 2 20 4 6 0 1 12 7 2 0 2 8 3 5 0 0 4 1 5 1 1 14 8 2 1 0 5 3 2 0 0 13 0 9 3 0 12 9 1 3 0 10 1 3 2 0 4 3 6 0 1 15 1 3 0 0 14 2 2 0 0 8 8 9 3 0 4 5 1 2 1 4 0 6 0 0 5 2 13 0 0 3 1 6 5 1 0 13 5 2 0 1 7 4 5 0 1 9 1 0 0 0 20 5 7 1 2 9 5 4 0 0 2 1 0 2 0 6 2 1 0 2 16 2 8 2 3 48 4 9 3 1 37 9 7 0 1 12 1 4 2 5 1 4 5 2 2 58 5 1 3 2 11 3 0 0 0 16 3 3 2 2 12 8 3 0 1 11 7 7 0 1 19 0 4 1 1 5 17 1 7 2 2 28 4 16 0 3 39 15 3 0 0 28 5 4 3 3 15 0 15 2 0 40 2 19 2 2 12 2 12 2 2 23 0 7 1 2 27 1 11 0 2 14 1 7 0 2 24 6 4 1 1 20 4 10 4 2 19 6 5 0 0 15 2 20 2 1 28 1 14 1 0 14 3 8 1 0 10 3 5 1 2 0 1 5 6 8 0 21 4 9 21 7 26 6 1 1 2 23 4 6 6 3 39 12 12 1 2 8 5 2 6 1 13 6 8 5 0 26 3 3 1 0 21 7 3 0 0 23 9 19 0 2 27 8 21 5 0 27 0 12 5 0 19 1 10 2 6 35 7 15 0 1 18 7 4 5 1 16 0 8 3 4 48 2 6 1 0 43 4 4 9 2 20 5 8 5 0 0 14 3 8 0 5 51 0 6 8 7 32 4 17 1 4 5 4 0 2 1 22 0 9 1 0 52 9 18 0 1 37 11 18 2 0 26 3 12 1 2 17 6 8 0 2 16 3 17 10 1 73 25 24 4 5 10 7 5 2 1 23 2 7 0 0 32 4 4 1 1 37 13 3 1 12 31 5 10 2 1 13 15 11 4 0 27 2 9 0 0 55 4 3 0 5 17 23 6 15 0 2 28 5 0 1 0 26 7 2 2 0 30 0 10 1 0 8 5 6 2 4 16 18 0 1 2 20 4 21 1 2 12 3 3 0 1 16 7 3 1 4 12 17 7 1 3 38 2 8 8 1 58 8 12 0 2 5 3 11 0 1 28 2 0 2 0 14 12 0 0 0 4 2 8 3 0 16 9 13 4 2 6 13 16 3 0 6 18 24 2 1 5 17 3 21 6 1 24 0 7 4 3 8 2 0 0 1 15 3 1 3 4 17 6 8 3 2 14 1 9 3 4 11 4 10 0 31 11 1 15 3 0 24 4 4 0 1 15 5 5 6 4 9 0 13 2 4 3 2 18 2 4 1 1 2 2 0 5 4 1 1 0 4 11 1 1 3 14 4 3 1 2 12 7 3 2 0 26 4 6 1 0 25 0 1 0 0 11 3 1 9 3 0 21 7 8 2 0 6 2 3 4 3 12 5 10 4 3 49 28 3 0 0 21 0 20 0 0 33 3 11 0 1 30 2 8 1 8 62 3 8 0 0 33 10 4 1 7 25 2 26 0 1 9 3 12 0 0 12 2 0 0 1 4 10 21 0 4 44 4 1 1 0 14 6 7 0 5 19 14 5 2 0 51 5 8 6 8 68 3 9 2 4 4
Manes.11G097700.v6.1 40 12 125 58 107 75 61 101 33 29 65 74 86 4 171 78 121 11 46 23 68 84 76 77 68 40 84 72 30 109 41 138 69 60 95 75 61 60 47 158 95 133 67 13 58 55 93 93 46 27 61 141 104 53 22 39 50 80 43 33 22 101 62 4 33 34 46 67 62 125 83 221 53 8 12 86 107 103 45 67 29 52 56 61 20 26 50 75 65 83 37 86 228 65 1 22 76 103 189 126 64 101 71 152 2 79 135 100 127 36 54 35 74 8 2 15 110 50 76 73 108 104 128 18 94 67 22 82 3 36 104 19 72 117 27 58 36 108 129 61 36 202 109 264 31 27 61 122 217 4 47 133 42 172 47 73 97 170 197 75 70 107 135 230 52 114 13 102 0 49 43 87 35 215 40 69 27 97 83 1 68 215 79 171 77 99 92 132 78 121 71 198 42 128 355 223 122 112 187 530 88 157 100 214 87 149 146 98 125 380 64 106 65 129 208 190 184 105 34 319 101 141 80 101 214 139 0 69 1 241 143 181 89 50 251 83 169 108 58 150 65 174 320 155 204 118 115 72 90 155 133 220 88 147 214 165 6 97 114 125 87 103 79 162 134 84 243 171 112 188 195 150 126 155 142 100 311 1 34 142 173 81 62 107 103 643 79 188 153 122 196 121 78 131 98 216 24 130 137 91 337 70 76 72 94 115 72 129 61 149 173 108 323 112 61 189 96 71 86 116 151 26 142 116 115 151 63 124 154 100 150 56 1 115 223 134 189 119 45 111 115 6 84 52 114 150 125 194 141 141 84 118 97 71 105 187 46 106 128 89 172 96 46 95 146 176 93 166 116 118 227 81 115 81 58 155 213 103 183 175 113 268 145 119 212 228 174 73 200 116 134 0 131 11 130 6 147 246 141 88 158 214 62 73 68 79 114 90 103 152 63 139 88 139 79 97 212 34 150 79 186 218 32 214 133 93 92 312 89 119 123 294 139 200 68 95 226 45 74 109 87 109 92 62 103 183 78 75 19 112 136 242 71 136 233 110 176 149 111 92 85 84 268 104 239 107 162 95 146 256 90 70 296 100 98 83 194 15 127 123 106 120 66 58 73 39 1 224 50 106 125 107 130 104 96 89 120 163 80 23 51 47 146 78 145 86 51 69 96 79 147 87 100 78 106 78 132 206 52 137 101 196 148 46 161 98 197 151 54 69 60 142 196 88 87 129 187 158 63 73 85 164 170 108 150 90 161 121 101 94 26 171 188 123 40 34 517 199 35 89 108 131 489 104 163 128 29 42 83 27 34 36 3 45 24 34 75 14 39 12 13 33 87 56 48 67 16 32 34 76 26 59 60 96 21 30 44 35 46 29 99 25 42 174 21 38 123 51 121 24 60 52 96 146 31 72 33 2 142 50 85 82 49 103 45 66 18 0 27 10 2 60 60 81 27 86 0 59 6 63 41 52 50 102 53 29 52 53 58 24 11 61 32 57 29 14 20 0 38 62 38 38 73 100 99 115 64 69 25 161 20 98 46 15 87 78 77 70 153 130 43 66 97 109 183 26 1 29 2 81 2 73 41 60 66 76 107 68 43 14 68 113 44 73 106 11 66 58 82 129 63 58 122 74 205 81 35 17 114 128 56 93 44 85 35 45 86 149 116 176 13 170 119 108 2 46 44 105 107 167 55 127 76 107 99 5 22 209 125 78 3 59 90 84 48 102 46 35
Manes.11G097800.v6.1 11 2 23 28 17 27 4 29 9 10 31 17 13 3 16 29 27 3 8 3 19 11 23 36 11 12 12 13 3 4 10 17 15 14 9 12 13 14 7 11 21 32 14 4 16 26 16 25 7 7 35 27 21 17 4 15 30 26 13 6 22 11 23 0 8 10 6 10 11 7 19 17 25 0 2 21 14 26 5 1 15 10 12 18 3 12 21 26 26 16 16 15 25 27 1 3 31 38 42 26 7 28 20 41 1 8 39 36 31 23 19 21 38 14 0 1 32 14 30 10 31 22 21 9 15 17 22 19 6 12 11 9 21 54 11 8 36 31 31 22 10 101 40 28 13 13 29 40 39 0 20 24 23 30 16 29 21 15 36 11 9 51 26 23 17 14 3 23 0 19 8 15 20 48 20 16 41 25 46 0 13 38 23 59 33 25 32 35 32 39 17 38 28 36 63 34 17 30 38 70 20 16 16 28 13 12 27 17 30 33 14 14 15 21 46 34 25 41 9 55 28 14 30 39 93 26 0 15 1 49 34 43 51 20 45 22 14 22 11 55 8 13 73 26 51 14 17 33 29 53 14 10 38 33 67 35 1 45 19 50 9 17 14 26 35 14 9 17 11 33 13 23 29 15 50 21 25 0 11 32 51 18 28 102 14 34 27 28 39 24 20 18 12 31 23 64 9 19 16 27 13 9 7 41 11 28 19 16 33 34 20 22 31 20 25 46 8 13 28 20 22 27 21 54 46 60 8 27 40 15 33 15 0 29 37 25 29 35 37 29 32 4 25 18 17 29 13 15 47 43 32 29 20 31 9 37 0 28 60 13 36 50 5 36 48 49 30 11 40 33 36 16 24 19 28 56 51 37 28 49 9 57 49 20 47 35 29 19 24 42 34 2 47 0 30 5 75 32 25 11 29 31 7 10 43 29 42 11 11 42 15 31 21 33 29 41 46 20 23 31 39 57 10 38 102 56 50 46 17 19 25 75 24 32 21 19 39 8 6 45 29 31 20 15 40 33 17 1 0 64 19 34 8 7 35 23 69 34 14 35 27 5 20 15 60 6 38 34 22 124 28 24 45 32 15 49 38 6 30 15 26 39 13 14 14 23 0 61 10 26 29 20 26 15 20 14 26 22 16 4 25 26 24 11 14 27 11 29 13 13 34 26 33 20 11 26 26 45 8 15 40 16 47 19 16 36 19 41 11 15 12 20 28 22 14 19 18 13 13 5 27 19 53 13 16 23 18 31 12 13 24 29 37 25 1 10 59 56 24 23 18 9 65 6 8 25 15 15 31 7 3 5 2 16 5 11 21 2 12 4 7 19 21 22 34 16 12 7 15 6 3 14 22 30 5 7 21 7 21 12 35 16 10 32 4 7 13 14 19 8 4 26 9 44 5 8 20 0 28 11 11 32 16 21 11 12 5 0 9 12 1 14 4 36 5 23 0 3 0 20 3 20 19 31 18 8 27 31 17 3 2 6 9 4 7 1 27 0 17 17 14 11 10 16 44 40 2 37 4 59 10 10 12 2 14 14 25 41 25 50 4 8 33 21 25 11 0 25 3 21 1 35 13 10 24 15 14 21 20 10 23 25 47 21 71 10 7 12 23 40 15 8 48 18 54 43 6 15 10 19 12 11 14 29 15 41 14 25 19 23 5 10 43 22 0 8 11 31 12 35 14 23 33 9 50 4 10 18 26 32 5 7 35 34 30 23 11 20
Manes.11G097900.v6.1 32 8 22 31 73 12 40 21 8 8 21 45 23 11 89 11 40 10 40 15 19 13 28 46 53 23 45 11 23 57 32 37 21 57 108 32 91 41 29 56 34 57 21 41 69 24 42 29 112 68 37 74 55 72 45 17 29 47 83 98 9 37 31 0 36 47 47 17 73 79 24 85 134 0 6 19 62 40 35 91 21 50 29 51 58 54 89 59 67 67 44 54 45 58 4 82 64 32 40 34 63 17 21 43 3 88 28 62 30 64 139 30 68 22 0 27 20 35 13 32 27 7 23 10 64 9 4 6 2 34 22 19 43 26 22 77 17 41 21 29 46 48 33 35 61 103 29 48 25 2 80 22 45 41 39 46 36 82 46 61 117 30 34 27 43 65 12 27 0 69 65 33 35 40 50 106 22 24 31 1 134 52 121 98 127 83 47 101 46 147 171 36 30 94 133 225 188 31 45 105 71 91 37 160 29 172 216 23 49 40 66 91 20 25 45 42 30 32 14 62 106 86 26 43 23 51 1 11 1 55 69 49 29 24 42 43 87 26 59 59 72 63 23 44 24 27 39 5 26 32 52 62 22 116 78 93 7 29 82 15 118 144 17 125 51 151 121 14 32 22 48 190 32 88 37 61 150 1 10 41 39 45 51 83 57 89 258 319 54 63 24 75 37 36 38 39 30 39 39 118 74 95 61 23 33 17 43 54 16 24 13 35 69 44 45 56 66 84 14 40 16 21 32 36 75 55 29 56 8 45 25 36 0 23 64 25 118 171 6 34 21 2 55 17 43 56 90 60 17 33 18 23 66 25 42 37 23 58 21 41 27 65 23 54 42 27 52 146 35 35 39 66 66 105 11 32 56 62 74 21 63 54 39 80 25 34 27 49 37 10 73 1 79 2 33 11 28 55 42 17 64 33 62 113 10 34 21 94 92 11 14 26 24 48 24 71 47 104 120 9 28 42 8 50 28 30 31 63 46 19 29 14 76 38 25 41 52 75 78 16 33 32 57 39 30 65 20 41 0 33 51 28 66 50 29 41 24 124 54 18 41 25 62 68 58 18 25 46 39 31 23 34 46 33 71 12 25 6 40 52 5 18 27 51 57 17 1 71 55 76 16 42 46 58 49 13 48 15 17 21 15 31 30 29 47 21 29 19 29 119 16 47 28 57 45 15 62 34 23 38 34 28 30 97 61 14 46 17 45 50 11 18 20 31 23 18 40 9 58 42 25 24 26 35 69 22 41 21 20 36 6 29 39 77 144 26 134 60 61 89 24 55 140 129 151 133 18 34 42 90 148 19 5 21 169 60 28 27 43 41 70 12 88 59 31 41 21 40 32 36 76 26 74 37 176 176 28 10 37 35 28 4 31 31 71 46 6 46 50 57 43 29 81 149 115 182 25 0 55 33 107 26 82 35 128 166 42 2 41 79 2 11 55 28 45 21 6 72 3 19 96 42 52 66 83 122 49 88 34 34 101 40 130 42 127 178 24 3 48 55 128 69 7 57 33 89 47 15 85 46 50 104 25 69 25 101 49 19 54 22 121 21 32 61 19 46 7 20 1 21 6 70 31 37 46 61 91 17 41 38 39 62 9 51 16 38 76 7 46 24 44 52 17 37 30 35 54 4 81 42 111 86 11 36 13 109 74 28 58 72 176 117 9 62 1 47 59 16 73 53 51 105 8 36 34 127 49 20 55 49 100 231 36 63 19 105 141 71
```
